## Supplemental Data 1 for "Development of a high-density 665 K SNP array for rainbow trout genome-wide genotyping": INRAE_USDA_MAF1.vcf (part 814 of 1714)

```
NC_035098.1	30680668	.	T	G	.	.	MAF_USDA=1.639
NC_035098.1	30680704	.	A	T	.	.	MAF_INRAE=19.62;MAF_USDA=25.294
NC_035098.1	30680711	.	G	C	.	.	MAF_INRAE=13.924;MAF_USDA=4.098
NC_035098.1	30680723	.	C	T	.	.	MAF_USDA=3.279
NC_035098.1	30680761	.	G	A	.	.	MAF_USDA=1.639
NC_035098.1	30680816	.	G	A	.	.	MAF_USDA=3.279
NC_035098.1	30680856	.	T	C	.	.	MAF_USDA=2.459
NC_035098.1	30680900	.	T	C	.	.	MAF_USDA=2.459
NC_035098.1	30681060	.	A	C	.	.	MAF_USDA=1.639
NC_035098.1	30681080	.	G	T	.	.	MAF_USDA=1.639
NC_035098.1	30681106	.	A	T	.	.	MAF_INRAE=16.456;MAF_USDA=5.738
NC_035098.1	30681121	.	G	A	.	.	MAF_USDA=1.639
NC_035098.1	30681193	.	G	A	.	.	MAF_USDA=2.459
NC_035098.1	30681279	.	C	T	.	.	MAF_USDA=2.459
NC_035098.1	30681303	.	C	T	.	.	MAF_USDA=2.083
NC_035098.1	30681304	.	T	C	.	.	MAF_USDA=2.083
NC_035098.1	30681307	.	A	T	.	.	MAF_USDA=2.083
NC_035098.1	30681308	.	C	A	.	.	MAF_USDA=2.083
NC_035098.1	30681309	.	T	A	.	.	MAF_USDA=2.083
NC_035098.1	30681310	.	C	T	.	.	MAF_INRAE=5.263;MAF_USDA=8.824
NC_035098.1	30681321	.	T	G	.	.	MAF_USDA=2.459
NC_035098.1	30681340	.	A	G	.	.	MAF_USDA=35.417
NC_035098.1	30681351	.	G	T	.	.	MAF_USDA=1.639
NC_035098.1	30681360	.	C	T	.	.	MAF_USDA=2.459
NC_035098.1	30681364	.	T	A	.	.	MAF_USDA=1.639
NC_035098.1	30681382	.	A	T	.	.	MAF_INRAE=27.215;MAF_USDA=32.941
NC_035098.1	30681471	.	T	G	.	.	MAF_USDA=1.639
NC_035098.1	30681590	.	C	T	.	.	MAF_USDA=1.639
NC_035098.1	30681634	.	C	T	.	.	MAF_INRAE=4.167;MAF_USDA=2.459
NC_035098.1	30681641	.	A	C	.	.	MAF_USDA=1.639
NC_035098.1	30681659	.	T	C	.	.	MAF_USDA=1.639
NC_035098.1	30681728	.	A	G	.	.	MAF_USDA=3.279
NC_035098.1	30681757	.	A	T	.	.	MAF_INRAE=26.582;MAF_USDA=4.118
NC_035098.1	30681792	.	T	C	.	.	MAF_USDA=1.639
NC_035098.1	30681797	.	A	C	.	.	MAF_INRAE=18.333;MAF_USDA=12.941
NC_035098.1	30681847	.	C	T	.	.	MAF_USDA=1.667
NC_035098.1	30681880	.	T	G	.	.	MAF_INRAE=25.949;MAF_USDA=29.167
NC_035098.1	30681962	.	T	G	.	.	MAF_USDA=15.294
NC_035098.1	30681984	.	A	T	.	.	MAF_USDA=1.639
NC_035098.1	30682076	.	T	C	.	.	MAF_INRAE=18.354;MAF_USDA=12.353
NC_035098.1	30682145	.	G	A	.	.	MAF_USDA=1.639
NC_035098.1	30682153	.	C	T	.	.	MAF_INRAE=27.215;MAF_USDA=30.357
NC_035098.1	30682154	.	A	G	.	.	MAF_INRAE=24.167;MAF_USDA=32.143
NC_035098.1	30682231	.	G	T	.	.	MAF_USDA=4.167
NC_035098.1	30682232	.	T	C	.	.	MAF_INRAE=5.263;MAF_USDA=8.929
NC_035098.1	30682243	.	G	A	.	.	MAF_USDA=1.667
NC_035098.1	30682256	.	G	A	.	.	MAF_USDA=1.667
NC_035098.1	30682322	.	T	G	.	.	MAF_USDA=3.333
NC_035098.1	30682348	.	T	C	.	.	MAF_USDA=1.667
NC_035098.1	30682443	.	C	T	.	.	MAF_USDA=2.083
NC_035098.1	30682489	.	G	A	.	.	MAF_USDA=5.0
NC_035098.1	30682688	.	C	A	.	.	MAF_USDA=1.639
NC_035098.1	30682694	.	C	A	.	.	MAF_INRAE=16.456;MAF_USDA=4.918
NC_035098.1	30682718	.	C	G	.	.	MAF_USDA=1.639
NC_035098.1	30682858	.	G	A	.	.	MAF_INRAE=5.263;MAF_USDA=8.235
NC_035098.1	30682939	.	A	T	.	.	MAF_INRAE=18.354;MAF_USDA=14.118
NC_035098.1	30682969	.	A	C	.	.	MAF_USDA=2.459
NC_035098.1	30682987	.	A	T	.	.	MAF_USDA=1.639
NC_035098.1	30683139	.	G	T	.	.	MAF_USDA=1.639
NC_035098.1	30683170	.	C	T	.	.	MAF_USDA=3.279
NC_035098.1	30683201	.	G	A	.	.	MAF_INRAE=27.848;MAF_USDA=4.706
NC_035098.1	30683344	.	A	G	.	.	MAF_USDA=3.279
NC_035098.1	30683379	.	T	C	.	.	MAF_INRAE=19.62;MAF_USDA=26.471
NC_035098.1	30683398	.	C	T	.	.	MAF_USDA=1.639
NC_035098.1	30683440	.	C	A	.	.	MAF_INRAE=15.823;MAF_USDA=6.667
NC_035098.1	30683511	.	C	A	.	.	MAF_USDA=3.279
NC_035098.1	30683534	.	G	A	.	.	MAF_USDA=1.765
NC_035098.1	30683588	.	G	T	.	.	MAF_USDA=1.639
NC_035098.1	30683626	.	A	T	.	.	MAF_INRAE=18.354;MAF_USDA=13.529
NC_035098.1	30683673	.	C	T	.	.	MAF_INRAE=4.167;MAF_USDA=3.279
NC_035098.1	30683685	.	C	T	.	.	MAF_USDA=2.459
NC_035098.1	30683694	.	C	T	.	.	MAF_USDA=4.918
NC_035098.1	30683695	.	G	A	.	.	MAF_INRAE=27.215;MAF_USDA=32.353
NC_035098.1	30683727	.	G	T	.	.	MAF_USDA=3.279
NC_035098.1	30683730	.	T	C	.	.	MAF_USDA=3.279
NC_035098.1	30683761	.	G	A	.	.	MAF_USDA=4.918
NC_035098.1	30683764	.	T	C	.	.	MAF_USDA=4.918
NC_035098.1	30683782	.	C	T	.	.	MAF_INRAE=27.215;MAF_USDA=4.706
NC_035098.1	30683797	.	G	T	.	.	MAF_INRAE=41.139;MAF_USDA=8.235
NC_035098.1	30683801	.	C	T	.	.	MAF_INRAE=34.167;MAF_USDA=4.706
NC_035098.1	30683835	.	C	T	.	.	MAF_INRAE=5.0;MAF_USDA=3.279
NC_035098.1	30683836	.	C	T	.	.	MAF_USDA=1.639
NC_035098.1	30683837	.	T	A	.	.	MAF_USDA=1.639
NC_035098.1	30683841	.	G	C	.	.	MAF_USDA=3.279
NC_035098.1	30683861	.	T	A	.	.	MAF_USDA=3.279
NC_035098.1	30683867	.	A	C	.	.	MAF_INRAE=27.215
NC_035098.1	30683872	.	T	C	.	.	MAF_USDA=11.176
NC_035098.1	30683907	.	T	G	.	.	MAF_INRAE=4.167;MAF_USDA=4.918
NC_035098.1	30684040	.	C	T	.	.	MAF_USDA=2.459
NC_035098.1	30684058	.	T	C	.	.	MAF_USDA=2.459
NC_035098.1	30684234	.	T	G	.	.	MAF_USDA=3.279
NC_035098.1	30684275	.	A	G	.	.	MAF_USDA=2.459
NC_035098.1	30684303	.	A	C	.	.	MAF_USDA=2.459
NC_035098.1	30684304	.	A	C	.	.	MAF_USDA=4.167
NC_035098.1	30684362	.	G	A	.	.	MAF_USDA=1.639
NC_035098.1	30684381	.	T	G	.	.	MAF_INRAE=21.053;MAF_USDA=14.706
NC_035098.1	30684451	.	C	A	.	.	MAF_INRAE=33.544;MAF_USDA=40.476
NC_035098.1	30684469	.	G	C	.	.	MAF_INRAE=5.0;MAF_USDA=2.5
NC_035098.1	30684485	.	C	T	.	.	MAF_USDA=9.412
NC_035098.1	30684521	.	A	C	.	.	MAF_USDA=1.639
NC_035098.1	30684530	.	G	A	.	.	MAF_INRAE=21.053;MAF_USDA=14.118
NC_035098.1	30684555	.	G	T	.	.	MAF_USDA=3.279
NC_035098.1	30684564	.	G	A	.	.	MAF_USDA=1.639
NC_035098.1	30684611	.	G	T	.	.	MAF_USDA=3.279
NC_035098.1	30684784	.	A	G	.	.	MAF_USDA=2.459
NC_035098.1	30684803	.	G	T	.	.	MAF_USDA=4.098
NC_035098.1	30684832	.	T	A	.	.	MAF_USDA=3.279
NC_035098.1	30684842	.	T	G	.	.	MAF_USDA=1.639
NC_035098.1	30684894	.	A	C	.	.	MAF_USDA=3.279
NC_035098.1	30684930	.	C	T	.	.	MAF_USDA=1.639
NC_035098.1	30685131	.	C	T	.	.	MAF_INRAE=27.848;MAF_USDA=4.762
NC_035098.1	30685172	.	A	C	.	.	MAF_USDA=1.667
NC_035098.1	30685208	.	T	C	.	.	MAF_INRAE=20.253
NC_035098.1	30685226	.	T	C	.	.	MAF_USDA=1.639
NC_035098.1	30685229	.	G	A	.	.	MAF_USDA=10.588
NC_035098.1	30685234	.	G	A	.	.	MAF_USDA=1.765
NC_035098.1	30685299	.	G	A	.	.	MAF_INRAE=18.354;MAF_USDA=13.529
NC_035098.1	30685493	.	C	T	.	.	MAF_USDA=2.353
NC_035098.1	30685543	.	T	C	.	.	MAF_INRAE=12.025;MAF_USDA=25.294
NC_035098.1	30685574	.	A	T	.	.	MAF_USDA=1.639
NC_035098.1	30685581	.	G	C	.	.	MAF_INRAE=16.456;MAF_USDA=17.647
NC_035098.1	30685586	.	T	A	.	.	MAF_USDA=2.459
NC_035098.1	30685590	.	A	G	.	.	MAF_USDA=4.118
NC_035098.1	30685595	.	T	A	.	.	MAF_INRAE=39.873;MAF_USDA=48.235
NC_035098.1	30685621	.	G	T	.	.	MAF_INRAE=17.722;MAF_USDA=12.941
NC_035098.1	30685647	.	T	C	.	.	MAF_USDA=5.738
NC_035098.1	30685707	.	G	A	.	.	MAF_INRAE=5.263;MAF_USDA=10.588
NC_035098.1	30685803	.	G	A	.	.	MAF_USDA=2.459
NC_035098.1	30685897	.	G	T	.	.	MAF_USDA=1.765
NC_035098.1	30686215	.	C	A	.	.	MAF_INRAE=27.215;MAF_USDA=4.706
NC_035098.1	30686268	.	G	A	.	.	MAF_INRAE=15.789
NC_035098.1	30686287	.	C	T	.	.	MAF_USDA=3.279
NC_035098.1	30686298	.	C	G	.	.	MAF_USDA=2.459
NC_035098.1	30686327	.	T	A	.	.	MAF_USDA=1.639
NC_035098.1	30686338	.	C	A	.	.	MAF_USDA=1.639
NC_035098.1	30686342	.	A	G	.	.	MAF_USDA=2.459
NC_035098.1	30686343	.	G	A	.	.	MAF_USDA=2.353
NC_035098.1	30686349	.	A	C	.	.	MAF_INRAE=5.696;MAF_USDA=4.118
NC_035098.1	30686458	.	G	A	.	.	MAF_USDA=1.639
NC_035098.1	30686470	.	G	A	.	.	MAF_INRAE=15.789
NC_035098.1	30686472	.	G	T	.	.	MAF_USDA=2.941
NC_035098.1	30686668	.	C	A	.	.	MAF_USDA=10.588
NC_035098.1	30686734	.	C	A	.	.	MAF_USDA=2.459
NC_035098.1	30686740	.	A	T	.	.	MAF_USDA=2.459
NC_035098.1	30686753	.	G	A	.	.	MAF_INRAE=13.924;MAF_USDA=4.098
NC_035098.1	30686788	.	G	T	.	.	MAF_USDA=1.639
NC_035098.1	30686819	.	A	C	.	.	MAF_USDA=1.639
NC_035098.1	30686845	.	A	T	.	.	MAF_USDA=6.557
NC_035098.1	30686851	.	T	C	.	.	MAF_USDA=1.639
NC_035098.1	30686896	.	C	G	.	.	MAF_INRAE=5.263;MAF_USDA=10.0
NC_035098.1	30686922	.	T	G	.	.	MAF_USDA=1.639
NC_035098.1	30686941	.	G	T	.	.	MAF_INRAE=5.833;MAF_USDA=2.459
NC_035098.1	30686982	.	T	A	.	.	MAF_INRAE=8.861;MAF_USDA=8.333
NC_035098.1	30686996	.	C	A	.	.	MAF_USDA=7.377
NC_035098.1	30687063	.	A	C	.	.	MAF_INRAE=5.263;MAF_USDA=4.706
NC_035098.1	30687121	.	A	C	.	.	MAF_INRAE=26.316;MAF_USDA=5.833
NC_035098.1	30687156	.	G	T	.	.	MAF_USDA=1.639
NC_035098.1	30687159	.	C	T	.	.	MAF_INRAE=37.975;MAF_USDA=42.353
NC_035098.1	30687211	.	G	T	.	.	MAF_USDA=1.639
NC_035098.1	30687218	.	A	G	.	.	MAF_USDA=2.459
NC_035098.1	30687251	.	C	T	.	.	MAF_USDA=4.098
NC_035098.1	30687294	.	T	G	.	.	MAF_USDA=1.639
NC_035098.1	30687307	.	C	A	.	.	MAF_INRAE=13.924;MAF_USDA=4.098
NC_035098.1	30687314	.	G	T	.	.	MAF_INRAE=5.263;MAF_USDA=10.588
NC_035098.1	30687316	.	C	T	.	.	MAF_INRAE=44.937;MAF_USDA=44.118
NC_035098.1	30687343	.	C	A	.	.	MAF_USDA=8.824
NC_035098.1	30687443	.	C	T	.	.	MAF_INRAE=9.494;MAF_USDA=3.279
NC_035098.1	30687607	.	G	A	.	.	MAF_USDA=1.639
NC_035098.1	30687612	.	G	A	.	.	MAF_INRAE=10.127;MAF_USDA=6.557
NC_035098.1	30687632	.	G	A	.	.	MAF_USDA=3.279
NC_035098.1	30687637	.	C	T	.	.	MAF_USDA=2.353
NC_035098.1	30687676	.	T	C	.	.	MAF_USDA=2.459
NC_035098.1	30687771	.	A	T	.	.	MAF_INRAE=5.263;MAF_USDA=4.706
NC_035098.1	30688101	.	T	A	.	.	MAF_USDA=4.167
NC_035098.1	30688150	.	T	A	.	.	MAF_USDA=2.459
NC_035098.1	30688213	.	C	T	.	.	MAF_INRAE=37.342;MAF_USDA=8.824
NC_035098.1	30688265	.	C	G	.	.	MAF_USDA=2.5
NC_035098.1	30688279	.	C	A	.	.	MAF_USDA=4.167
NC_035098.1	30688332	.	T	C	.	.	MAF_INRAE=27.215;MAF_USDA=7.738
NC_035098.1	30688333	.	A	T	.	.	MAF_USDA=2.976
NC_035098.1	30688334	.	T	G	.	.	MAF_USDA=2.5
NC_035098.1	30688335	.	G	C	.	.	MAF_INRAE=43.038;MAF_USDA=47.619
NC_035098.1	30688341	.	A	C	.	.	MAF_INRAE=43.038;MAF_USDA=48.214
NC_035098.1	30688347	.	A	C	.	.	MAF_INRAE=37.342;MAF_USDA=44.643
NC_035098.1	30688409	.	A	G	.	.	MAF_INRAE=10.127;MAF_USDA=8.197
NC_035098.1	30688423	.	A	C	.	.	MAF_INRAE=27.215;MAF_USDA=4.118
NC_035098.1	30688428	.	T	G	.	.	MAF_INRAE=40.506;MAF_USDA=25.882
NC_035098.1	30688429	.	T	A	.	.	MAF_USDA=2.459
NC_035098.1	30688550	.	A	G	.	.	MAF_INRAE=5.0;MAF_USDA=3.279
NC_035098.1	30688551	.	T	G	.	.	MAF_USDA=2.459
NC_035098.1	30688628	.	C	A	.	.	MAF_USDA=2.459
NC_035098.1	30688654	.	G	A	.	.	MAF_INRAE=26.582;MAF_USDA=5.294
NC_035098.1	30688709	.	A	C	.	.	MAF_USDA=3.279
NC_035098.1	30688755	.	C	T	.	.	MAF_USDA=3.279
NC_035098.1	30688777	.	G	A	.	.	MAF_USDA=10.656
NC_035098.1	30688790	.	G	A	.	.	MAF_USDA=2.353
NC_035098.1	30688836	.	G	A	.	.	MAF_USDA=4.706
NC_035098.1	30688841	.	A	G	.	.	MAF_INRAE=10.127;MAF_USDA=3.279
NC_035098.1	30688859	.	C	T	.	.	MAF_USDA=2.459
NC_035098.1	30688871	.	G	C	.	.	MAF_INRAE=17.722;MAF_USDA=31.176
NC_035098.1	30688875	.	A	T	.	.	MAF_INRAE=16.456;MAF_USDA=5.294
NC_035098.1	30688883	.	G	C	.	.	MAF_INRAE=10.127;MAF_USDA=1.639
NC_035098.1	30688892	.	T	C	.	.	MAF_INRAE=10.127;MAF_USDA=2.459
NC_035098.1	30688897	.	G	A	.	.	MAF_INRAE=10.127;MAF_USDA=3.279
NC_035098.1	30688903	.	T	C	.	.	MAF_INRAE=10.127;MAF_USDA=1.639
NC_035098.1	30688940	.	G	T	.	.	MAF_INRAE=17.722;MAF_USDA=32.941
NC_035098.1	30688952	.	C	A	.	.	MAF_USDA=7.647
NC_035098.1	30688953	.	T	A	.	.	MAF_USDA=1.639
NC_035098.1	30688955	.	A	G	.	.	MAF_USDA=1.639
NC_035098.1	30688970	.	A	G	.	.	MAF_INRAE=27.848;MAF_USDA=44.706
NC_035098.1	30689020	.	G	A	.	.	MAF_USDA=2.459
NC_035098.1	30689047	.	G	A	.	.	MAF_USDA=4.918
NC_035098.1	30689048	.	G	C	.	.	MAF_INRAE=17.722;MAF_USDA=31.765
NC_035098.1	30689059	.	G	A	.	.	MAF_INRAE=16.456;MAF_USDA=4.706
NC_035098.1	30689086	.	T	C	.	.	MAF_INRAE=38.608;MAF_USDA=42.941
NC_035098.1	30689106	.	A	G	.	.	MAF_USDA=1.639
NC_035098.1	30689108	.	G	T	.	.	MAF_INRAE=9.494;MAF_USDA=3.279
NC_035098.1	30689156	.	T	A	.	.	MAF_INRAE=17.722;MAF_USDA=33.333
NC_035098.1	30689157	.	G	A	.	.	MAF_INRAE=11.667;MAF_USDA=13.934
NC_035098.1	30689224	.	C	T	.	.	MAF_INRAE=10.127;MAF_USDA=3.279
NC_035098.1	30689243	.	C	A	.	.	MAF_USDA=1.639
NC_035098.1	30689280	.	G	A	.	.	MAF_USDA=12.295
NC_035098.1	30689333	.	G	A	.	.	MAF_USDA=13.934
NC_035098.1	30689348	.	A	C	.	.	MAF_USDA=1.765
NC_035098.1	30689377	.	G	T	.	.	MAF_INRAE=10.127;MAF_USDA=38.235
NC_035098.1	30689390	.	A	C	.	.	MAF_USDA=1.639
NC_035098.1	30689440	.	C	A	.	.	MAF_USDA=2.083
NC_035098.1	30689447	.	A	C	.	.	MAF_USDA=7.377
NC_035098.1	30689471	.	C	A	.	.	MAF_USDA=11.176
NC_035098.1	30689494	.	C	T	.	.	MAF_USDA=12.5
NC_035098.1	30689495	.	C	T	.	.	MAF_USDA=4.098
NC_035098.1	30689504	.	A	T	.	.	MAF_USDA=1.639
NC_035098.1	30689531	.	G	T	.	.	MAF_USDA=2.083
NC_035098.1	30689549	.	A	G	.	.	MAF_USDA=1.639
NC_035098.1	30689581	.	A	G	.	.	MAF_USDA=2.083
NC_035098.1	30689588	.	C	A	.	.	MAF_USDA=7.059
NC_035098.1	30689589	.	T	A	.	.	MAF_USDA=19.412
NC_035098.1	30689599	.	A	C	.	.	MAF_USDA=5.294
NC_035098.1	30689605	.	G	C	.	.	MAF_USDA=1.639
NC_035098.1	30689713	.	G	A	.	.	MAF_USDA=4.098
NC_035098.1	30689831	.	A	T	.	.	MAF_USDA=1.639
NC_035098.1	30689837	.	A	T,G	.	.	MAF_INRAE=10.526
NC_035098.1	30689919	.	C	G	.	.	MAF_INRAE=13.924
NC_035098.1	30689982	.	A	C	.	.	MAF_USDA=1.639
NC_035098.1	30689995	.	T	C	.	.	MAF_INRAE=5.263;MAF_USDA=4.706
NC_035098.1	30690055	.	A	G	.	.	MAF_INRAE=5.0;MAF_USDA=22.353
NC_035098.1	30690138	.	C	A	.	.	MAF_INRAE=9.494;MAF_USDA=4.098
NC_035098.1	30690187	.	A	G	.	.	MAF_USDA=2.459
NC_035098.1	30690228	.	G	T	.	.	MAF_USDA=17.647
NC_035098.1	30690236	.	T	G	.	.	MAF_USDA=1.639
NC_035098.1	30690237	.	A	G	.	.	MAF_INRAE=10.127;MAF_USDA=4.167
NC_035098.1	30690251	.	G	T	.	.	MAF_INRAE=5.0
NC_035098.1	30690293	.	G	A	.	.	MAF_INRAE=14.557;MAF_USDA=7.5
NC_035098.1	30690339	.	C	A	.	.	MAF_INRAE=31.646;MAF_USDA=41.765
NC_035098.1	30690379	.	G	A	.	.	MAF_USDA=2.459
NC_035098.1	30690405	.	G	T	.	.	MAF_INRAE=17.722;MAF_USDA=13.529
NC_035098.1	30690589	.	A	C	.	.	MAF_USDA=4.098
NC_035098.1	30690623	.	C	A	.	.	MAF_INRAE=4.167;MAF_USDA=1.639
NC_035098.1	30690627	.	T	A	.	.	MAF_USDA=1.639
NC_035098.1	30690661	.	C	A	.	.	MAF_USDA=18.852
NC_035098.1	30690670	.	T	C	.	.	MAF_USDA=3.529
NC_035098.1	30690692	.	C	A	.	.	MAF_USDA=19.412
NC_035098.1	30690732	.	A	T	.	.	MAF_USDA=12.5
NC_035098.1	30690735	.	A	T	.	.	MAF_USDA=4.118
NC_035098.1	30690742	.	T	C	.	.	MAF_USDA=2.083
NC_035098.1	30690804	.	T	C	.	.	MAF_USDA=3.279
NC_035098.1	30690806	.	A	C	.	.	MAF_USDA=3.279
NC_035098.1	30690809	.	C	T	.	.	MAF_USDA=3.279
NC_035098.1	30690818	.	A	T	.	.	MAF_USDA=2.941
NC_035098.1	30691059	.	T	A	.	.	MAF_USDA=3.39
NC_035098.1	30691146	.	G	C	.	.	MAF_INRAE=5.263;MAF_USDA=4.706
NC_035098.1	30691207	.	G	A	.	.	MAF_USDA=1.639
NC_035098.1	30691236	.	C	T	.	.	MAF_INRAE=44.937;MAF_USDA=16.471
NC_035098.1	30691327	.	C	A	.	.	MAF_USDA=3.279
NC_035098.1	30691330	.	G	A	.	.	MAF_USDA=3.279
NC_035098.1	30691341	.	T	C	.	.	MAF_USDA=1.639
NC_035098.1	30691345	.	C	A	.	.	MAF_USDA=4.098
NC_035098.1	30691355	.	G	A	.	.	MAF_USDA=6.557
NC_035098.1	30691438	.	C	A	.	.	MAF_USDA=1.639
NC_035098.1	30691476	.	C	A	.	.	MAF_INRAE=21.667;MAF_USDA=43.75
NC_035098.1	30691478	.	T	C	.	.	MAF_INRAE=21.667;MAF_USDA=43.75
NC_035098.1	30691480	.	T	G	.	.	MAF_INRAE=21.667;MAF_USDA=14.706
NC_035098.1	30691500	.	T	A	.	.	MAF_USDA=3.279
NC_035098.1	30691549	.	G	A	.	.	MAF_INRAE=49.167
NC_035098.1	30691552	.	G	A	.	.	MAF_USDA=35.417
NC_035098.1	30691553	.	T	C	.	.	MAF_USDA=43.75
NC_035098.1	30691555	.	A	G	.	.	MAF_USDA=4.098
NC_035098.1	30691670	.	A	G	.	.	MAF_USDA=1.639
NC_035098.1	30691679	.	A	T	.	.	MAF_INRAE=44.304;MAF_USDA=26.471
NC_035098.1	30691760	.	G	A	.	.	MAF_USDA=2.459
NC_035098.1	30691784	.	T	A	.	.	MAF_USDA=2.459
NC_035098.1	30691873	.	A	C	.	.	MAF_USDA=2.459
NC_035098.1	30691878	.	A	G	.	.	MAF_INRAE=10.127;MAF_USDA=1.639
NC_035098.1	30691938	.	T	G	.	.	MAF_INRAE=44.937;MAF_USDA=47.647
NC_035098.1	30691956	.	G	A	.	.	MAF_USDA=3.279
NC_035098.1	30692114	.	G	A	.	.	MAF_INRAE=5.263;MAF_USDA=4.706
NC_035098.1	30692198	.	T	C	.	.	MAF_INRAE=44.304;MAF_USDA=25.294
NC_035098.1	30692271	.	A	C	.	.	MAF_USDA=3.279
NC_035098.1	30692302	.	G	A	.	.	MAF_USDA=3.279
NC_035098.1	30692333	.	A	T	.	.	MAF_INRAE=44.937;MAF_USDA=25.882
NC_035098.1	30692334	.	A	T	.	.	MAF_USDA=1.639
NC_035098.1	30692344	.	A	C	.	.	MAF_USDA=1.639
NC_035098.1	30692398	.	G	C	.	.	MAF_USDA=1.765
NC_035098.1	30692400	.	A	C	.	.	MAF_INRAE=45.57;MAF_USDA=42.941
NC_035098.1	30692530	.	T	G	.	.	MAF_USDA=4.118
NC_035098.1	30692542	.	A	G	.	.	MAF_INRAE=48.101;MAF_USDA=48.824
NC_035098.1	30692572	.	T	A	.	.	MAF_INRAE=48.101;MAF_USDA=47.647
NC_035098.1	30692648	.	C	T	.	.	MAF_INRAE=20.253;MAF_USDA=13.529
NC_035098.1	30692666	.	C	A	.	.	MAF_INRAE=5.263;MAF_USDA=9.412
NC_035098.1	30692674	.	G	T	.	.	MAF_INRAE=5.263;MAF_USDA=5.882
NC_035098.1	30692678	.	T	C	.	.	MAF_INRAE=41.139;MAF_USDA=14.706
NC_035098.1	30692697	.	C	A	.	.	MAF_USDA=1.639
NC_035098.1	30692705	.	A	G	.	.	MAF_USDA=11.765
NC_035098.1	30692729	.	T	C	.	.	MAF_INRAE=10.127;MAF_USDA=15.882
NC_035098.1	30692788	.	T	A	.	.	MAF_INRAE=43.333;MAF_USDA=25.0
NC_035098.1	30692793	.	T	A	.	.	MAF_INRAE=43.333;MAF_USDA=25.0
NC_035098.1	30692836	.	C	T	.	.	MAF_USDA=1.639
NC_035098.1	30692849	.	A	T	.	.	MAF_INRAE=40.506;MAF_USDA=23.529
NC_035098.1	30692888	.	C	A	.	.	MAF_INRAE=10.127;MAF_USDA=16.471
NC_035098.1	30692921	.	G	A	.	.	MAF_USDA=2.459
NC_035098.1	30692990	.	G	T	.	.	MAF_USDA=3.279
NC_035098.1	30693201	.	G	A	.	.	MAF_INRAE=20.253;MAF_USDA=13.529
NC_035098.1	30693215	.	G	T	.	.	MAF_USDA=2.459
NC_035098.1	30693222	.	G	A	.	.	MAF_INRAE=20.253;MAF_USDA=13.529
NC_035098.1	30693242	.	G	T	.	.	MAF_INRAE=5.0;MAF_USDA=4.918
NC_035098.1	30693273	.	A	T	.	.	MAF_INRAE=5.263;MAF_USDA=8.824
NC_035098.1	30693309	.	C	T	.	.	MAF_INRAE=42.405;MAF_USDA=34.706
NC_035098.1	30693315	.	T	A	.	.	MAF_USDA=2.459
NC_035098.1	30693338	.	T	C	.	.	MAF_USDA=1.639
NC_035098.1	30693396	.	T	G	.	.	MAF_INRAE=43.038;MAF_USDA=32.941
NC_035098.1	30693405	.	T	A	.	.	MAF_INRAE=10.127;MAF_USDA=25.882
NC_035098.1	30693458	.	G	A	.	.	MAF_INRAE=40.506;MAF_USDA=14.706
NC_035098.1	30693459	.	T	G	.	.	MAF_INRAE=43.333;MAF_USDA=14.706
NC_035098.1	30693460	.	T	C	.	.	MAF_INRAE=43.333;MAF_USDA=14.706
NC_035098.1	30693481	.	A	T	.	.	MAF_INRAE=5.263;MAF_USDA=4.706
NC_035098.1	30693507	.	GGG	GGA	.	.	MAF_USDA=8.333
NC_035098.1	30693509	.	G	A	.	.	MAF_INRAE=41.139;MAF_USDA=26.23
NC_035098.1	30693533	.	T	G	.	.	MAF_INRAE=20.253;MAF_USDA=13.529
NC_035098.1	30693543	.	G	A	.	.	MAF_USDA=4.118
NC_035098.1	30693567	.	C	A	.	.	MAF_INRAE=10.127;MAF_USDA=26.471
NC_035098.1	30693683	.	A	C	.	.	MAF_INRAE=41.139;MAF_USDA=14.118
NC_035098.1	30693692	.	C	A	.	.	MAF_INRAE=10.127;MAF_USDA=25.882
NC_035098.1	30693695	.	G	T	.	.	MAF_INRAE=42.405;MAF_USDA=31.176
NC_035098.1	30693750	.	T	A	.	.	MAF_USDA=4.167
NC_035098.1	30693795	.	A	G	.	.	MAF_USDA=4.167
NC_035098.1	30693835	.	C	T	.	.	MAF_INRAE=48.101;MAF_USDA=39.881
NC_035098.1	30693855	.	C	A	.	.	MAF_USDA=2.459
NC_035098.1	30693856	.	T	A	.	.	MAF_INRAE=20.253;MAF_USDA=13.529
NC_035098.1	30693888	.	C	A	.	.	MAF_INRAE=10.127;MAF_USDA=25.294
NC_035098.1	30693945	.	TA	TT	.	.	MAF_USDA=43.75
NC_035098.1	30693948	.	T	A	.	.	MAF_INRAE=42.405;MAF_USDA=27.083
NC_035098.1	30693950	.	T	G	.	.	MAF_INRAE=5.0;MAF_USDA=4.918
NC_035098.1	30693952	.	T	G	.	.	MAF_USDA=2.459
NC_035098.1	30693953	.	T	G	.	.	MAF_INRAE=47.468;MAF_USDA=41.765
NC_035098.1	30693975	.	T	C	.	.	MAF_INRAE=10.127;MAF_USDA=25.294
NC_035098.1	30693988	.	A	G	.	.	MAF_USDA=2.542
NC_035098.1	30694188	.	T	G	.	.	MAF_INRAE=42.405;MAF_USDA=34.706
NC_035098.1	30694236	.	G	A	.	.	MAF_INRAE=5.263;MAF_USDA=8.824
NC_035098.1	30694261	.	G	A	.	.	MAF_INRAE=41.772;MAF_USDA=30.0
NC_035098.1	30694272	.	A	C	.	.	MAF_USDA=5.294
NC_035098.1	30694294	.	A	C	.	.	MAF_USDA=15.294
NC_035098.1	30694311	.	C	G	.	.	MAF_USDA=1.639
NC_035098.1	30694334	.	C	G	.	.	MAF_INRAE=5.263;MAF_USDA=11.176
NC_035098.1	30694377	.	T	A	.	.	MAF_INRAE=37.5;MAF_USDA=45.882
NC_035098.1	30694383	.	A	C	.	.	MAF_INRAE=20.253;MAF_USDA=14.118
NC_035098.1	30694388	.	A	T	.	.	MAF_INRAE=5.0;MAF_USDA=5.738
NC_035098.1	30694392	.	T	A	.	.	MAF_INRAE=5.833
NC_035098.1	30694399	.	C	G	.	.	MAF_INRAE=5.833
NC_035098.1	30694402	.	T	A	.	.	MAF_USDA=2.459
NC_035098.1	30694419	.	T	C	.	.	MAF_INRAE=2.5;MAF_USDA=2.083
NC_035098.1	30694423	.	A	C	.	.	MAF_INRAE=3.333
NC_035098.1	30694427	.	A	T	.	.	MAF_INRAE=1.667
NC_035098.1	30694451	.	C	A	.	.	MAF_USDA=18.75
NC_035098.1	30694462	.	G	T	.	.	MAF_USDA=4.167
NC_035098.1	30694549	.	C	A	.	.	MAF_USDA=1.639
NC_035098.1	30694568	.	C	T	.	.	MAF_USDA=4.918
NC_035098.1	30694614	.	T	C	.	.	MAF_USDA=12.5
NC_035098.1	30694621	.	T	G	.	.	MAF_USDA=2.353
NC_035098.1	30694627	.	C	T	.	.	MAF_INRAE=13.924;MAF_USDA=7.5
NC_035098.1	30694668	.	C	A	.	.	MAF_INRAE=47.468;MAF_USDA=45.294
NC_035098.1	30694677	.	C	A	.	.	MAF_USDA=5.294
NC_035098.1	30694689	.	C	A	.	.	MAF_USDA=2.353
NC_035098.1	30694692	.	G	A	.	.	MAF_USDA=2.083
NC_035098.1	30694725	.	C	A	.	.	MAF_INRAE=13.924;MAF_USDA=8.197
NC_035098.1	30694749	.	T	C	.	.	MAF_USDA=1.639
NC_035098.1	30694754	.	C	A	.	.	MAF_USDA=17.059
NC_035098.1	30694755	.	C	T	.	.	MAF_INRAE=19.62;MAF_USDA=14.118
NC_035098.1	30694768	.	G	A	.	.	MAF_INRAE=20.253;MAF_USDA=43.75
NC_035098.1	30694788	.	C	A	.	.	MAF_INRAE=19.62;MAF_USDA=13.529
NC_035098.1	30694813	.	C	T	.	.	MAF_INRAE=23.418;MAF_USDA=8.197
NC_035098.1	30694817	.	G	C	.	.	MAF_INRAE=27.215;MAF_USDA=30.0
NC_035098.1	30694821	.	A	C	.	.	MAF_USDA=3.279
NC_035098.1	30694824	.	T	C	.	.	MAF_INRAE=5.063;MAF_USDA=32.941
NC_035098.1	30694832	.	G	A	.	.	MAF_INRAE=18.987;MAF_USDA=13.529
NC_035098.1	30694898	.	T	A	.	.	MAF_INRAE=13.924;MAF_USDA=7.377
NC_035098.1	30694965	.	A	T	.	.	MAF_USDA=1.639
NC_035098.1	30695042	.	T	A	.	.	MAF_USDA=2.459
NC_035098.1	30695078	.	C	G	.	.	MAF_USDA=2.459
NC_035098.1	30695084	.	G	A	.	.	MAF_INRAE=15.789
NC_035098.1	30695108	.	G	A	.	.	MAF_USDA=2.459
NC_035098.1	30695111	.	T	A	.	.	MAF_USDA=16.393
NC_035098.1	30695150	.	T	G	.	.	MAF_INRAE=5.0;MAF_USDA=4.918
NC_035098.1	30695164	.	A	C	.	.	MAF_USDA=2.459
NC_035098.1	30695207	.	G	T	.	.	MAF_INRAE=31.013;MAF_USDA=21.429
NC_035098.1	30695210	.	A	C	.	.	MAF_USDA=2.459
NC_035098.1	30695292	.	A	G	.	.	MAF_USDA=4.098
NC_035098.1	30695308	.	C	T	.	.	MAF_INRAE=39.241;MAF_USDA=48.235
NC_035098.1	30695328	.	C	T	.	.	MAF_INRAE=47.368;MAF_USDA=17.059
NC_035098.1	30695592	.	A	T	.	.	MAF_USDA=1.639
NC_035098.1	30695624	.	T	C	.	.	MAF_USDA=1.639
NC_035098.1	30695637	.	G	A	.	.	MAF_USDA=1.639
NC_035098.1	30695646	.	T	C	.	.	MAF_INRAE=20.886;MAF_USDA=21.765
NC_035098.1	30695682	.	A	T	.	.	MAF_USDA=1.639
NC_035098.1	30695701	.	A	G	.	.	MAF_USDA=1.639
NC_035098.1	30695705	.	T	G	.	.	MAF_USDA=2.083
NC_035098.1	30695710	.	C	T	.	.	MAF_USDA=3.279
NC_035098.1	30695720	.	C	G	.	.	MAF_INRAE=41.139;MAF_USDA=33.529
NC_035098.1	30695726	.	A	C	.	.	MAF_INRAE=4.167;MAF_USDA=5.738
NC_035098.1	30695747	.	T	C	.	.	MAF_INRAE=23.418;MAF_USDA=34.118
NC_035098.1	30695749	.	A	C	.	.	MAF_INRAE=24.167;MAF_USDA=34.118
NC_035098.1	30695949	.	C	T	.	.	MAF_USDA=2.459
NC_035098.1	30695970	.	T	C	.	.	MAF_USDA=2.083
NC_035098.1	30695981	.	A	T	.	.	MAF_USDA=4.098
NC_035098.1	30696000	.	C	T	.	.	MAF_INRAE=11.667;MAF_USDA=8.333
NC_035098.1	30696016	.	G	T	.	.	MAF_USDA=2.459
NC_035098.1	30696035	.	G	A	.	.	MAF_INRAE=9.167;MAF_USDA=5.738
NC_035098.1	30696066	.	C	T	.	.	MAF_USDA=2.459
NC_035098.1	30696251	.	T	G	.	.	MAF_INRAE=16.456;MAF_USDA=14.118
NC_035098.1	30696313	.	T	C	.	.	MAF_USDA=28.235
NC_035098.1	30696340	.	C	A	.	.	MAF_USDA=4.118
NC_035098.1	30696464	.	A	T	.	.	MAF_USDA=4.098
NC_035098.1	30696472	.	T	G	.	.	MAF_INRAE=3.165;MAF_USDA=18.235
NC_035098.1	30696511	.	T	C	.	.	MAF_INRAE=18.354;MAF_USDA=2.083
NC_035098.1	30696535	.	A	T	.	.	MAF_USDA=3.279
NC_035098.1	30696550	.	A	T	.	.	MAF_USDA=3.279
NC_035098.1	30696595	.	A	G	.	.	MAF_INRAE=15.789;MAF_USDA=12.5
NC_035098.1	30696601	.	T	C	.	.	MAF_INRAE=5.263;MAF_USDA=4.706
NC_035098.1	30696626	.	C	G	.	.	MAF_USDA=3.279
NC_035098.1	30696631	.	T	C	.	.	MAF_USDA=6.557
NC_035098.1	30696650	.	G	T	.	.	MAF_INRAE=2.5;MAF_USDA=4.706
NC_035098.1	30696674	.	A	G	.	.	MAF_USDA=1.639
NC_035098.1	30696743	.	T	C	.	.	MAF_USDA=2.459
NC_035098.1	30696782	.	T	C	.	.	MAF_INRAE=21.519;MAF_USDA=32.353
NC_035098.1	30696808	.	G	C	.	.	MAF_USDA=2.459
NC_035098.1	30696826	.	A	C	.	.	MAF_USDA=12.5
NC_035098.1	30696838	.	T	C	.	.	MAF_INRAE=41.139;MAF_USDA=10.0
NC_035098.1	30696895	.	A	C	.	.	MAF_USDA=1.639
NC_035098.1	30696988	.	A	T	.	.	MAF_INRAE=15.789
NC_035098.1	30697091	.	C	T	.	.	MAF_USDA=3.279
NC_035098.1	30697095	.	G	A	.	.	MAF_INRAE=5.263;MAF_USDA=4.706
NC_035098.1	30697194	.	C	A	.	.	MAF_USDA=4.918
NC_035098.1	30697218	.	C	A	.	.	MAF_USDA=1.639
NC_035098.1	30697222	.	C	A	.	.	MAF_USDA=3.279
NC_035098.1	30697223	.	G	A	.	.	MAF_INRAE=15.823;MAF_USDA=4.918
NC_035098.1	30697227	.	A	T	.	.	MAF_USDA=1.639
NC_035098.1	30697249	.	T	G	.	.	MAF_USDA=1.639
NC_035098.1	30697264	.	G	A	.	.	MAF_INRAE=4.167;MAF_USDA=5.882
NC_035098.1	30697265	.	C	G	.	.	MAF_USDA=1.639
NC_035098.1	30697279	.	G	C	.	.	MAF_USDA=1.639
NC_035098.1	30697298	.	A	G	.	.	MAF_INRAE=40.506;MAF_USDA=29.412
NC_035098.1	30697311	.	A	C	.	.	MAF_INRAE=20.253;MAF_USDA=23.529
NC_035098.1	30697326	.	G	T	.	.	MAF_USDA=1.765
NC_035098.1	30697343	.	C	G	.	.	MAF_INRAE=5.0;MAF_USDA=5.294
NC_035098.1	30697428	.	G	C	.	.	MAF_USDA=2.459
NC_035098.1	30697443	.	C	G	.	.	MAF_INRAE=20.253
NC_035098.1	30697456	.	C	G	.	.	MAF_INRAE=20.253;MAF_USDA=18.235
NC_035098.1	30697464	.	GTA	GTT	.	.	MAF_USDA=47.917
NC_035098.1	30697466	.	A	T	.	.	MAF_INRAE=40.506
NC_035098.1	30697483	.	A	T	.	.	MAF_USDA=2.083
NC_035098.1	30697525	.	A	T	.	.	MAF_USDA=1.639
NC_035098.1	30697528	.	A	T	.	.	MAF_USDA=1.639
NC_035098.1	30697531	.	A	T	.	.	MAF_USDA=1.639
NC_035098.1	30697534	.	A	T	.	.	MAF_USDA=1.639
NC_035098.1	30697537	.	A	T	.	.	MAF_USDA=1.639
NC_035098.1	30697540	.	A	T	.	.	MAF_USDA=1.639
NC_035098.1	30697608	.	A	G	.	.	MAF_USDA=3.279
NC_035098.1	30697716	.	C	T	.	.	MAF_USDA=6.471
NC_035098.1	30697774	.	C	T	.	.	MAF_USDA=3.279
NC_035098.1	30697800	.	G	T	.	.	MAF_USDA=3.529
NC_035098.1	30697831	.	T	A	.	.	MAF_USDA=2.459
NC_035098.1	30697875	.	A	G	.	.	MAF_USDA=1.639
NC_035098.1	30697885	.	T	A	.	.	MAF_USDA=4.706
NC_035098.1	30697889	.	C	A	.	.	MAF_INRAE=18.987;MAF_USDA=39.583
NC_035098.1	30697931	.	A	G	.	.	MAF_USDA=1.639
NC_035098.1	30697958	.	G	A	.	.	MAF_USDA=1.639
NC_035098.1	30698071	.	G	T	.	.	MAF_USDA=3.279
NC_035098.1	30698164	.	T	C	.	.	MAF_USDA=2.459
NC_035098.1	30698175	.	G	T	.	.	MAF_USDA=1.639
NC_035098.1	30698279	.	C	T	.	.	MAF_USDA=4.098
NC_035098.1	30698294	.	G	A	.	.	MAF_USDA=2.459
NC_035098.1	30698321	.	T	C	.	.	MAF_INRAE=34.81;MAF_USDA=20.588
NC_035098.1	30698388	.	A	C	.	.	MAF_USDA=2.459
NC_035098.1	30698391	.	C	A	.	.	MAF_USDA=3.279
NC_035098.1	30698415	.	T	C	.	.	MAF_USDA=4.918
NC_035098.1	30698613	.	T	G	.	.	MAF_USDA=2.459
NC_035098.1	30698627	.	T	G	.	.	MAF_USDA=3.279
NC_035098.1	30698628	.	T	A	.	.	MAF_USDA=3.279
NC_035098.1	30698650	.	A	G	.	.	MAF_USDA=5.738
NC_035098.1	30698712	.	T	C	.	.	MAF_USDA=1.639
NC_035098.1	30698792	.	A	G	.	.	MAF_INRAE=39.241;MAF_USDA=22.941
NC_035098.1	30698808	.	G	A	.	.	MAF_USDA=2.083
NC_035098.1	30698859	.	G	T	.	.	MAF_USDA=4.167
NC_035098.1	30698878	.	G	A	.	.	MAF_USDA=1.639
NC_035098.1	30698919	.	G	A	.	.	MAF_USDA=2.459
NC_035098.1	30698939	.	A	T	.	.	MAF_INRAE=17.722;MAF_USDA=22.353
NC_035098.1	30698960	.	G	T	.	.	MAF_USDA=5.738
NC_035098.1	30699016	.	A	G	.	.	MAF_USDA=2.459
NC_035098.1	30699017	.	C	A	.	.	MAF_INRAE=35.0;MAF_USDA=4.918
NC_035098.1	30699018	.	A	C	.	.	MAF_USDA=2.459
NC_035098.1	30699085	.	A	T	.	.	MAF_USDA=2.459
NC_035098.1	30699098	.	C	T	.	.	MAF_INRAE=35.0;MAF_USDA=2.083
NC_035098.1	30699125	.	G	A	.	.	MAF_INRAE=20.886;MAF_USDA=37.647
NC_035098.1	30699126	.	A	T	.	.	MAF_INRAE=17.5;MAF_USDA=37.647
NC_035098.1	30699163	.	G	C	.	.	MAF_INRAE=18.987;MAF_USDA=28.824
NC_035098.1	30699204	.	G	A	.	.	MAF_USDA=7.377
NC_035098.1	30699235	.	A	C	.	.	MAF_USDA=2.459
NC_035098.1	30699246	.	G	A	.	.	MAF_USDA=6.557
NC_035098.1	30699278	.	T	C	.	.	MAF_INRAE=39.873;MAF_USDA=12.941
NC_035098.1	30699354	.	A	G	.	.	MAF_USDA=2.459
NC_035098.1	30699384	.	G	A	.	.	MAF_USDA=4.167
NC_035098.1	30699527	.	G	T	.	.	MAF_USDA=2.459
NC_035098.1	30699531	.	C	T	.	.	MAF_USDA=1.639
NC_035098.1	30699533	.	C	G	.	.	MAF_USDA=18.824
NC_035098.1	30699543	.	T	C	.	.	MAF_USDA=2.459
NC_035098.1	30699545	.	A	G	.	.	MAF_USDA=2.459
NC_035098.1	30699593	.	C	A	.	.	MAF_USDA=4.167
NC_035098.1	30699595	.	T	C	.	.	MAF_USDA=2.459
NC_035098.1	30699625	.	C	T	.	.	MAF_INRAE=16.456;MAF_USDA=4.918
NC_035098.1	30699734	.	G	T	.	.	MAF_INRAE=2.5;MAF_USDA=4.118
NC_035098.1	30699860	.	C	T	.	.	MAF_INRAE=23.418;MAF_USDA=31.765
NC_035098.1	30699974	.	C	T	.	.	MAF_USDA=1.639
NC_035098.1	30699978	.	A	G	.	.	MAF_INRAE=43.038;MAF_USDA=17.647
NC_035098.1	30699994	.	T	G	.	.	MAF_USDA=2.459
NC_035098.1	30700011	.	C	G	.	.	MAF_INRAE=21.519;MAF_USDA=21.765
NC_035098.1	30700016	.	T	G	.	.	MAF_USDA=1.639
NC_035098.1	30700083	.	C	G	.	.	MAF_INRAE=18.354;MAF_USDA=18.824
NC_035098.1	30700094	.	C	A	.	.	MAF_USDA=2.459
NC_035098.1	30700124	.	T	A	.	.	MAF_INRAE=5.696;MAF_USDA=6.471
NC_035098.1	30700142	.	T	C	.	.	MAF_USDA=9.412
NC_035098.1	30700150	.	G	T	.	.	MAF_USDA=5.738
NC_035098.1	30700206	.	C	A	.	.	MAF_USDA=16.667
NC_035098.1	30700237	.	G	T	.	.	MAF_USDA=4.098
NC_035098.1	30700241	.	G	A	.	.	MAF_USDA=2.083
NC_035098.1	30700267	.	T	C	.	.	MAF_USDA=39.583
NC_035098.1	30700935	.	T	A	.	.	MAF_USDA=2.459
NC_035098.1	30700947	.	A	G	.	.	MAF_USDA=37.5
NC_035098.1	30700953	.	G	A	.	.	MAF_USDA=9.836
NC_035098.1	30700966	.	G	A	.	.	MAF_USDA=12.295
NC_035098.1	30700972	.	G	A	.	.	MAF_USDA=2.459
NC_035098.1	30700986	.	A	G	.	.	MAF_USDA=8.333
NC_035098.1	30700992	.	G	A	.	.	MAF_USDA=2.459
NC_035098.1	30701000	.	A	C	.	.	MAF_USDA=10.588
NC_035098.1	30701014	.	T	C	.	.	MAF_USDA=1.639
NC_035098.1	30701148	.	A	T	.	.	MAF_USDA=1.639
NC_035098.1	30701160	.	A	T	.	.	MAF_USDA=1.639
NC_035098.1	30701184	.	T	C	.	.	MAF_USDA=32.941
NC_035098.1	30701194	.	T	G	.	.	MAF_USDA=1.639
NC_035098.1	30701199	.	G	C	.	.	MAF_USDA=32.941
NC_035098.1	30701211	.	G	T	.	.	MAF_INRAE=18.987;MAF_USDA=20.0
NC_035098.1	30701220	.	C	T	.	.	MAF_INRAE=39.873;MAF_USDA=14.706
NC_035098.1	30701248	.	T	A	.	.	MAF_INRAE=39.873;MAF_USDA=8.824
NC_035098.1	30701350	.	C	T	.	.	MAF_INRAE=39.241;MAF_USDA=11.765
NC_035098.1	30701374	.	A	T	.	.	MAF_INRAE=39.873;MAF_USDA=11.765
NC_035098.1	30701385	.	A	G	.	.	MAF_USDA=3.279
NC_035098.1	30701451	.	C	A	.	.	MAF_USDA=4.918
NC_035098.1	30701472	.	C	A	.	.	MAF_USDA=1.639
NC_035098.1	30701532	.	C	A	.	.	MAF_INRAE=4.43;MAF_USDA=1.639
NC_035098.1	30701606	.	C	T	.	.	MAF_USDA=2.459
NC_035098.1	30701607	.	G	A	.	.	MAF_USDA=4.098
NC_035098.1	30701648	.	C	A	.	.	MAF_USDA=9.412
NC_035098.1	30701649	.	G	A	.	.	MAF_USDA=21.176
NC_035098.1	30701654	.	C	T	.	.	MAF_USDA=11.765
NC_035098.1	30701660	.	T	C	.	.	MAF_USDA=3.279
NC_035098.1	30701665	.	C	A	.	.	MAF_USDA=4.098
NC_035098.1	30701666	.	G	A	.	.	MAF_USDA=12.941
NC_035098.1	30701671	.	C	T	.	.	MAF_USDA=4.098
NC_035098.1	30701677	.	T	C	.	.	MAF_USDA=11.475
NC_035098.1	30701683	.	G	A	.	.	MAF_USDA=4.167
NC_035098.1	30701688	.	C	T	.	.	MAF_USDA=9.016
NC_035098.1	30701693	.	G	A	.	.	MAF_INRAE=5.263
NC_035098.1	30701694	.	T	C	.	.	MAF_USDA=9.836
NC_035098.1	30701700	.	G	A	.	.	MAF_USDA=9.412
NC_035098.1	30701717	.	G	A	.	.	MAF_USDA=2.083
NC_035098.1	30701722	.	C	T	.	.	MAF_USDA=37.5
NC_035098.1	30701756	.	T	C	.	.	MAF_USDA=35.417
NC_035098.1	30701768	.	G	A	.	.	MAF_USDA=33.333
NC_035098.1	30701819	.	A	G	.	.	MAF_USDA=20.833
NC_035098.1	30701843	.	T	A	.	.	MAF_USDA=2.083
NC_035098.1	30701844	.	C	T	.	.	MAF_USDA=5.882
NC_035098.1	30701947	.	C	A	.	.	MAF_INRAE=41.139;MAF_USDA=28.235
NC_035098.1	30701960	.	T	C	.	.	MAF_USDA=2.083
NC_035098.1	30701970	.	A	T	.	.	MAF_USDA=4.918
NC_035098.1	30701971	.	T	G	.	.	MAF_USDA=4.918
NC_035098.1	30702083	.	A	G	.	.	MAF_USDA=1.639
NC_035098.1	30702195	.	A	C	.	.	MAF_USDA=4.098
NC_035098.1	30702252	.	G	A	.	.	MAF_USDA=2.459
NC_035098.1	30702272	.	G	T	.	.	MAF_INRAE=41.139;MAF_USDA=8.824
NC_035098.1	30702286	.	T	A	.	.	MAF_USDA=12.941
NC_035098.1	30702371	.	A	C	.	.	MAF_USDA=1.639
NC_035098.1	30702382	.	T	G	.	.	MAF_INRAE=35.833
NC_035098.1	30702455	.	G	C	.	.	MAF_INRAE=5.0;MAF_USDA=1.639
NC_035098.1	30702500	.	G	A	.	.	MAF_INRAE=21.519;MAF_USDA=34.118
NC_035098.1	30702510	.	C	T	.	.	MAF_INRAE=4.43;MAF_USDA=9.412
NC_035098.1	30702511	.	G	A	.	.	MAF_USDA=1.639
NC_035098.1	30702518	.	T	A	.	.	MAF_USDA=1.639
NC_035098.1	30702519	.	A	G	.	.	MAF_USDA=1.639
NC_035098.1	30702523	.	A	C	.	.	MAF_USDA=2.459
NC_035098.1	30702553	.	T	C	.	.	MAF_USDA=1.765
NC_035098.1	30702559	.	T	G	.	.	MAF_USDA=1.639
NC_035098.1	30702561	.	G	C	.	.	MAF_USDA=17.059
NC_035098.1	30702564	.	A	G	.	.	MAF_INRAE=43.333;MAF_USDA=34.118
NC_035098.1	30702599	.	G	C	.	.	MAF_INRAE=4.167
NC_035098.1	30702612	.	C	A	.	.	MAF_USDA=3.279
NC_035098.1	30702614	.	C	T	.	.	MAF_USDA=3.279
NC_035098.1	30702673	.	G	A	.	.	MAF_INRAE=17.089;MAF_USDA=4.918
NC_035098.1	30702693	.	C	T	.	.	MAF_INRAE=4.167;MAF_USDA=2.459
NC_035098.1	30702711	.	C	T	.	.	MAF_INRAE=43.038;MAF_USDA=32.941
NC_035098.1	30702721	.	T	G	.	.	MAF_USDA=4.098
NC_035098.1	30702765	.	C	T	.	.	MAF_USDA=4.167
NC_035098.1	30702768	.	A	T	.	.	MAF_USDA=4.167
NC_035098.1	30702785	.	C	A	.	.	MAF_USDA=2.459
NC_035098.1	30702809	.	G	A	.	.	MAF_INRAE=18.354;MAF_USDA=13.69
NC_035098.1	30702907	.	T	A	.	.	MAF_INRAE=5.0
NC_035098.1	30702934	.	C	G	.	.	MAF_INRAE=39.873;MAF_USDA=20.833
NC_035098.1	30702939	.	C	A	.	.	MAF_INRAE=39.873;MAF_USDA=20.833
NC_035098.1	30703009	.	A	T	.	.	MAF_USDA=3.279
NC_035098.1	30703013	.	A	C	.	.	MAF_USDA=2.083
NC_035098.1	30703127	.	A	G	.	.	MAF_USDA=2.459
NC_035098.1	30703186	.	A	G	.	.	MAF_USDA=1.667
NC_035098.1	30703273	.	A	T	.	.	MAF_USDA=2.459
NC_035098.1	30703288	.	C	T	.	.	MAF_INRAE=44.304;MAF_USDA=7.647
NC_035098.1	30703311	.	C	A	.	.	MAF_INRAE=24.051;MAF_USDA=45.882
NC_035098.1	30703358	.	C	T	.	.	MAF_INRAE=18.987;MAF_USDA=19.412
NC_035098.1	30703361	.	C	T	.	.	MAF_USDA=1.639
NC_035098.1	30703406	.	G	T	.	.	MAF_INRAE=22.785;MAF_USDA=10.588
NC_035098.1	30703442	.	G	A	.	.	MAF_USDA=1.639
NC_035098.1	30703501	.	A	T	.	.	MAF_USDA=5.738
NC_035098.1	30703534	.	C	A	.	.	MAF_USDA=22.941
NC_035098.1	30703550	.	C	G	.	.	MAF_USDA=1.639
NC_035098.1	30703755	.	T	C	.	.	MAF_INRAE=21.519;MAF_USDA=17.647
NC_035098.1	30703775	.	C	A	.	.	MAF_USDA=1.639
NC_035098.1	30703919	.	G	A	.	.	MAF_INRAE=30.833;MAF_USDA=3.279
NC_035098.1	30703939	.	C	T	.	.	MAF_USDA=1.639
NC_035098.1	30703984	.	G	A	.	.	MAF_USDA=1.639
NC_035098.1	30704015	.	T	C	.	.	MAF_INRAE=5.263;MAF_USDA=8.235
NC_035098.1	30704019	.	T	A	.	.	MAF_INRAE=4.167;MAF_USDA=2.459
NC_035098.1	30704114	.	A	G	.	.	MAF_USDA=1.639
NC_035098.1	30704115	.	A	T	.	.	MAF_USDA=1.639
NC_035098.1	30704208	.	C	G	.	.	MAF_USDA=2.459
NC_035098.1	30704261	.	A	C	.	.	MAF_INRAE=2.632
NC_035098.1	30704455	.	C	T	.	.	MAF_USDA=1.639
NC_035098.1	30704474	.	C	G	.	.	MAF_INRAE=21.667;MAF_USDA=27.647
NC_035098.1	30704476	.	T	G	.	.	MAF_USDA=13.934
NC_035098.1	30704481	.	A	C	.	.	MAF_INRAE=21.667;MAF_USDA=24.118
NC_035098.1	30704503	.	T	G	.	.	MAF_USDA=1.639
NC_035098.1	30704573	.	A	G	.	.	MAF_INRAE=25.316;MAF_USDA=32.941
NC_035098.1	30704595	.	G	A	.	.	MAF_INRAE=46.203;MAF_USDA=20.0
NC_035098.1	30704622	.	G	A	.	.	MAF_USDA=2.459
NC_035098.1	30704632	.	C	T	.	.	MAF_USDA=12.353
NC_035098.1	30704633	.	G	T	.	.	MAF_USDA=2.459
NC_035098.1	30704637	.	G	A	.	.	MAF_USDA=1.639
NC_035098.1	30704640	.	A	G	.	.	MAF_INRAE=20.886;MAF_USDA=31.967
NC_035098.1	30704643	.	A	C	.	.	MAF_INRAE=27.848;MAF_USDA=35.417
NC_035098.1	30704663	.	T	G	.	.	MAF_USDA=5.738
NC_035098.1	30704692	.	T	A	.	.	MAF_USDA=3.279
NC_035098.1	30704723	.	C	A	.	.	MAF_USDA=3.279
NC_035098.1	30704749	.	A	C	.	.	MAF_USDA=1.639
NC_035098.1	30704778	.	G	T	.	.	MAF_USDA=6.471
NC_035098.1	30704820	.	T	G	.	.	MAF_USDA=1.639
NC_035098.1	30704883	.	T	C	.	.	MAF_USDA=8.197
NC_035098.1	30704951	.	C	G	.	.	MAF_INRAE=16.456
NC_035098.1	30704971	.	T	A	.	.	MAF_INRAE=4.167;MAF_USDA=19.672
NC_035098.1	30704987	.	T	C	.	.	MAF_USDA=1.639
NC_035098.1	30705010	.	A	G	.	.	MAF_USDA=1.639
NC_035098.1	30705035	.	C	A	.	.	MAF_INRAE=2.5;MAF_USDA=1.176
NC_035098.1	30705105	.	A	G	.	.	MAF_USDA=2.459
NC_035098.1	30705106	.	A	C	.	.	MAF_USDA=2.459
NC_035098.1	30705108	.	C	T	.	.	MAF_USDA=2.459
NC_035098.1	30705186	.	C	A	.	.	MAF_USDA=7.059
NC_035098.1	30705359	.	T	C	.	.	MAF_USDA=9.412
NC_035098.1	30705374	.	G	A	.	.	MAF_USDA=2.459
NC_035098.1	30705398	.	G	T	.	.	MAF_USDA=3.279
NC_035098.1	30705449	.	A	G	.	.	MAF_USDA=2.459
NC_035098.1	30705459	.	A	C	.	.	MAF_INRAE=27.848;MAF_USDA=28.824
NC_035098.1	30705500	.	T	A	.	.	MAF_INRAE=2.5;MAF_USDA=2.083
NC_035098.1	30705561	.	A	G	.	.	MAF_INRAE=17.722;MAF_USDA=12.295
NC_035098.1	30705679	.	G	A	.	.	MAF_USDA=1.639
NC_035098.1	30705681	.	A	G	.	.	MAF_USDA=1.639
NC_035098.1	30705750	.	C	T	.	.	MAF_USDA=1.639
NC_035098.1	30705852	.	A	C	.	.	MAF_USDA=1.639
NC_035098.1	30705880	.	C	A	.	.	MAF_INRAE=2.5;MAF_USDA=1.176
NC_035098.1	30705881	.	A	G	.	.	MAF_USDA=1.639
NC_035098.1	30705970	.	T	C	.	.	MAF_USDA=9.412
NC_035098.1	30706036	.	C	T	.	.	MAF_INRAE=4.167
NC_035098.1	30706468	.	G	T	.	.	MAF_USDA=10.0
NC_035098.1	30706506	.	G	A	.	.	MAF_USDA=1.639
NC_035098.1	30706582	.	G	A	.	.	MAF_USDA=1.639
NC_035098.1	30706632	.	A	G	.	.	MAF_USDA=1.639
NC_035098.1	30706643	.	G	A	.	.	MAF_INRAE=5.263;MAF_USDA=8.235
NC_035098.1	30706721	.	G	T	.	.	MAF_USDA=2.459
NC_035098.1	30706722	.	T	G	.	.	MAF_USDA=2.459
NC_035098.1	30706798	.	A	C	.	.	MAF_USDA=3.279
NC_035098.1	30706852	.	T	A	.	.	MAF_USDA=9.412
NC_035098.1	30706862	.	C	A	.	.	MAF_USDA=2.459
NC_035098.1	30706874	.	C	T	.	.	MAF_USDA=2.459
NC_035098.1	30706893	.	G	A	.	.	MAF_USDA=2.083
NC_035098.1	30706898	.	T	C	.	.	MAF_USDA=2.459
NC_035098.1	30706910	.	G	T	.	.	MAF_USDA=1.639
NC_035098.1	30706998	.	T	A	.	.	MAF_USDA=2.459
NC_035098.1	30707044	.	C	G	.	.	MAF_USDA=2.459
NC_035098.1	30707066	.	C	T	.	.	MAF_USDA=1.639
NC_035098.1	30707117	.	A	G	.	.	MAF_USDA=4.918
NC_035098.1	30707142	.	G	T	.	.	MAF_USDA=1.639
NC_035098.1	30707217	.	T	C	.	.	MAF_USDA=1.639
NC_035098.1	30707223	.	T	C	.	.	MAF_USDA=1.639
NC_035098.1	30707235	.	C	A	.	.	MAF_USDA=1.639
NC_035098.1	30707307	.	A	C	.	.	MAF_INRAE=5.0;MAF_USDA=1.639
NC_035098.1	30707393	.	C	T	.	.	MAF_INRAE=16.456;MAF_USDA=4.918
NC_035098.1	30707439	.	A	C	.	.	MAF_USDA=4.098
NC_035098.1	30707442	.	T	C	.	.	MAF_USDA=2.459
NC_035098.1	30707448	.	A	G	.	.	MAF_USDA=4.167
NC_035098.1	30707587	.	A	T	.	.	MAF_INRAE=27.215;MAF_USDA=8.235
NC_035098.1	30707603	.	T	C	.	.	MAF_USDA=4.918
NC_035098.1	30707611	.	T	A	.	.	MAF_USDA=2.459
NC_035098.1	30707612	.	A	T	.	.	MAF_USDA=2.459
NC_035098.1	30707649	.	T	A	.	.	MAF_USDA=2.459
NC_035098.1	30707736	.	C	T	.	.	MAF_INRAE=17.089;MAF_USDA=12.941
NC_035098.1	30707787	.	C	T	.	.	MAF_INRAE=20.886;MAF_USDA=9.836
NC_035098.1	30707813	.	G	C	.	.	MAF_USDA=3.279
NC_035098.1	30707863	.	A	C	.	.	MAF_USDA=2.459
NC_035098.1	30707933	.	C	T	.	.	MAF_USDA=2.459
NC_035098.1	30708037	.	G	A	.	.	MAF_USDA=2.459
NC_035098.1	30708063	.	G	T	.	.	MAF_INRAE=5.263;MAF_USDA=10.417
NC_035098.1	30708090	.	C	T	.	.	MAF_USDA=2.459
NC_035098.1	30708211	.	C	T	.	.	MAF_USDA=9.016
NC_035098.1	30708277	.	A	T	.	.	MAF_USDA=1.639
NC_035098.1	30708291	.	A	T	.	.	MAF_USDA=1.639
NC_035098.1	30708397	.	C	T	.	.	MAF_USDA=1.639
NC_035098.1	30708453	.	C	A	.	.	MAF_INRAE=5.263;MAF_USDA=8.235
NC_035098.1	30708473	.	A	G	.	.	MAF_USDA=4.706
NC_035098.1	30708489	.	G	A	.	.	MAF_INRAE=27.848;MAF_USDA=33.333
NC_035098.1	30708513	.	G	A	.	.	MAF_USDA=2.459
NC_035098.1	30708537	.	C	A	.	.	MAF_USDA=1.639
NC_035098.1	30708556	.	A	G	.	.	MAF_USDA=2.459
NC_035098.1	30708684	.	C	T	.	.	MAF_USDA=2.459
NC_035098.1	30708705	.	G	T	.	.	MAF_INRAE=47.468;MAF_USDA=2.083
NC_035098.1	30708706	.	G	A	.	.	MAF_USDA=3.279
NC_035098.1	30708731	.	T	G	.	.	MAF_USDA=3.279
NC_035098.1	30708779	.	C	T	.	.	MAF_USDA=1.639
NC_035098.1	30708824	.	A	T	.	.	MAF_USDA=2.459
NC_035098.1	30708827	.	G	A	.	.	MAF_USDA=2.459
NC_035098.1	30708849	.	C	T	.	.	MAF_USDA=3.279
NC_035098.1	30708879	.	C	T	.	.	MAF_USDA=2.459
NC_035098.1	30708892	.	C	T	.	.	MAF_INRAE=5.696;MAF_USDA=10.588
NC_035098.1	30708907	.	T	A	.	.	MAF_USDA=2.459
NC_035098.1	30708932	.	A	G	.	.	MAF_USDA=3.279
NC_035098.1	30708933	.	G	A	.	.	MAF_USDA=2.459
NC_035098.1	30708948	.	G	A	.	.	MAF_USDA=2.459
NC_035098.1	30708962	.	T	G	.	.	MAF_USDA=2.459
NC_035098.1	30708985	.	C	T	.	.	MAF_USDA=1.639
NC_035098.1	30709005	.	A	G	.	.	MAF_USDA=2.459
NC_035098.1	30709038	.	C	A	.	.	MAF_INRAE=24.684;MAF_USDA=19.412
NC_035098.1	30709136	.	C	T	.	.	MAF_USDA=2.459
NC_035098.1	30709151	.	G	T	.	.	MAF_INRAE=5.696;MAF_USDA=1.639
NC_035098.1	30709154	.	C	A	.	.	MAF_USDA=4.098
NC_035098.1	30709157	.	G	T	.	.	MAF_USDA=4.098
NC_035098.1	30709195	.	A	G	.	.	MAF_USDA=2.459
NC_035098.1	30709219	.	G	C	.	.	MAF_INRAE=4.167;MAF_USDA=4.918
NC_035098.1	30709272	.	G	A	.	.	MAF_USDA=2.083
NC_035098.1	30709291	.	G	A	.	.	MAF_USDA=2.459
NC_035098.1	30709292	.	G	T	.	.	MAF_USDA=2.459
NC_035098.1	30709335	.	C	A	.	.	MAF_INRAE=5.263;MAF_USDA=12.295
NC_035098.1	30709337	.	T	G	.	.	MAF_USDA=2.459
NC_035098.1	30709367	.	C	T	.	.	MAF_USDA=1.639
NC_035098.1	30709378	.	C	G	.	.	MAF_INRAE=5.263;MAF_USDA=8.824
NC_035098.1	30709395	.	T	C	.	.	MAF_USDA=2.459
NC_035098.1	30709446	.	A	C	.	.	MAF_INRAE=43.671;MAF_USDA=35.417
NC_035098.1	30709477	.	C	A	.	.	MAF_USDA=1.639
NC_035098.1	30709485	.	T	A	.	.	MAF_USDA=1.639
NC_035098.1	30709487	.	T	A	.	.	MAF_USDA=1.639
NC_035098.1	30709562	.	C	A	.	.	MAF_USDA=1.639
NC_035098.1	30709705	.	G	A	.	.	MAF_USDA=1.639
NC_035098.1	30709718	.	C	A	.	.	MAF_USDA=1.639
NC_035098.1	30709731	.	C	T	.	.	MAF_USDA=1.639
NC_035098.1	30709854	.	G	A	.	.	MAF_INRAE=27.848;MAF_USDA=30.0
NC_035098.1	30709872	.	A	T	.	.	MAF_INRAE=5.263;MAF_USDA=8.235
NC_035098.1	30709918	.	A	T	.	.	MAF_INRAE=2.5;MAF_USDA=2.083
NC_035098.1	30709950	.	G	A	.	.	MAF_INRAE=2.5;MAF_USDA=31.176
NC_035098.1	30709969	.	C	A	.	.	MAF_INRAE=2.5;MAF_USDA=31.176
NC_035098.1	30709970	.	T	A	.	.	MAF_INRAE=46.203;MAF_USDA=7.647
NC_035098.1	30709990	.	T	A	.	.	MAF_INRAE=46.203;MAF_USDA=7.647
NC_035098.1	30710004	.	G	A	.	.	MAF_INRAE=2.5;MAF_USDA=4.167
NC_035098.1	30710021	.	A	C	.	.	MAF_USDA=1.639
NC_035098.1	30710061	.	A	G	.	.	MAF_USDA=6.471
NC_035098.1	30710102	.	T	G	.	.	MAF_INRAE=17.089;MAF_USDA=4.918
NC_035098.1	30710103	.	C	A	.	.	MAF_USDA=4.098
NC_035098.1	30710135	.	G	A	.	.	MAF_USDA=4.098
NC_035098.1	30710216	.	A	T	.	.	MAF_USDA=2.459
NC_035098.1	30710220	.	C	T	.	.	MAF_INRAE=4.167;MAF_USDA=9.836
NC_035098.1	30710292	.	G	T	.	.	MAF_INRAE=2.5;MAF_USDA=41.765
NC_035098.1	30710337	.	G	T	.	.	MAF_USDA=5.0
NC_035098.1	30710375	.	C	T	.	.	MAF_USDA=1.639
NC_035098.1	30710421	.	G	A	.	.	MAF_INRAE=2.5;MAF_USDA=2.083
NC_035098.1	30710446	.	T	G	.	.	MAF_INRAE=2.5;MAF_USDA=30.0
NC_035098.1	30710506	.	G	A	.	.	MAF_USDA=7.377
NC_035098.1	30710528	.	T	C	.	.	MAF_INRAE=48.101;MAF_USDA=9.016
NC_035098.1	30710542	.	G	A	.	.	MAF_INRAE=48.101;MAF_USDA=9.016
NC_035098.1	30710582	.	C	T	.	.	MAF_INRAE=27.848;MAF_USDA=28.235
NC_035098.1	30710658	.	A	G	.	.	MAF_USDA=2.459
NC_035098.1	30710669	.	T	A	.	.	MAF_INRAE=2.5;MAF_USDA=30.588
NC_035098.1	30710749	.	T	A	.	.	MAF_USDA=1.639
NC_035098.1	30710782	.	C	T	.	.	MAF_USDA=2.459
NC_035098.1	30710828	.	C	T	.	.	MAF_INRAE=2.5
NC_035098.1	30710891	.	T	C	.	.	MAF_USDA=2.459
NC_035098.1	30710908	.	C	G	.	.	MAF_USDA=1.639
NC_035098.1	30710912	.	G	C	.	.	MAF_USDA=2.459
NC_035098.1	30710914	.	C	G	.	.	MAF_USDA=3.279
NC_035098.1	30710949	.	G	C	.	.	MAF_USDA=3.279
NC_035098.1	30710950	.	T	C	.	.	MAF_INRAE=2.5;MAF_USDA=1.176
NC_035098.1	30710958	.	A	G	.	.	MAF_USDA=18.852
NC_035098.1	30710968	.	T	C	.	.	MAF_USDA=2.459
NC_035098.1	30710998	.	G	A	.	.	MAF_USDA=5.738
NC_035098.1	30711002	.	C	G	.	.	MAF_USDA=13.934
NC_035098.1	30711003	.	C	A	.	.	MAF_USDA=13.934
NC_035098.1	30711034	.	T	A	.	.	MAF_USDA=2.459
NC_035098.1	30711038	.	T	A	.	.	MAF_USDA=2.459
NC_035098.1	30711086	.	C	T	.	.	MAF_USDA=2.459
NC_035098.1	30711087	.	A	G	.	.	MAF_USDA=2.459
NC_035098.1	30711139	.	T	G	.	.	MAF_USDA=1.639
NC_035098.1	30711143	.	G	A	.	.	MAF_USDA=13.934
NC_035098.1	30711155	.	T	A	.	.	MAF_USDA=1.639
NC_035098.1	30711173	.	A	G	.	.	MAF_USDA=2.083
NC_035098.1	30711183	.	C	A	.	.	MAF_INRAE=4.167;MAF_USDA=34.426
NC_035098.1	30711199	.	C	G	.	.	MAF_USDA=2.459
NC_035098.1	30711206	.	A	T	.	.	MAF_USDA=13.934
NC_035098.1	30711207	.	T	C	.	.	MAF_USDA=2.459
NC_035098.1	30711262	.	C	A	.	.	MAF_USDA=36.471
NC_035098.1	30711266	.	C	A	.	.	MAF_INRAE=2.5;MAF_USDA=2.083
NC_035098.1	30711281	.	G	T	.	.	MAF_USDA=14.754
NC_035098.1	30711300	.	G	T	.	.	MAF_INRAE=27.848;MAF_USDA=40.588
NC_035098.1	30711318	.	G	A	.	.	MAF_INRAE=32.911;MAF_USDA=23.529
NC_035098.1	30711343	.	G	T	.	.	MAF_INRAE=22.152;MAF_USDA=29.412
NC_035098.1	30711381	.	G	T	.	.	MAF_INRAE=4.167;MAF_USDA=21.311
NC_035098.1	30711435	.	G	A	.	.	MAF_USDA=5.738
NC_035098.1	30711446	.	A	G	.	.	MAF_USDA=2.459
NC_035098.1	30711491	.	A	G	.	.	MAF_INRAE=26.582;MAF_USDA=38.824
NC_035098.1	30711500	.	T	A	.	.	MAF_INRAE=26.582;MAF_USDA=40.0
NC_035098.1	30711510	.	T	G	.	.	MAF_INRAE=26.582;MAF_USDA=41.071
NC_035098.1	30711529	.	T	G	.	.	MAF_USDA=1.639
NC_035098.1	30711530	.	C	T	.	.	MAF_INRAE=31.579;MAF_USDA=41.765
NC_035098.1	30711606	.	T	C	.	.	MAF_INRAE=27.848;MAF_USDA=40.588
NC_035098.1	30711702	.	C	T	.	.	MAF_USDA=1.639
NC_035098.1	30711716	.	C	T	.	.	MAF_USDA=3.279
NC_035098.1	30711722	.	C	A	.	.	MAF_USDA=2.459
NC_035098.1	30711724	.	C	T	.	.	MAF_USDA=1.639
NC_035098.1	30711729	.	C	T	.	.	MAF_INRAE=34.81;MAF_USDA=2.083
NC_035098.1	30711766	.	T	A	.	.	MAF_USDA=4.706
NC_035098.1	30711796	.	G	A	.	.	MAF_USDA=2.459
NC_035098.1	30711817	.	C	T	.	.	MAF_INRAE=27.215;MAF_USDA=30.0
NC_035098.1	30711822	.	T	G	.	.	MAF_USDA=2.459
NC_035098.1	30711847	.	G	C	.	.	MAF_INRAE=34.177;MAF_USDA=11.765
NC_035098.1	30711876	.	C	G	.	.	MAF_USDA=4.167
NC_035098.1	30711904	.	G	C	.	.	MAF_USDA=1.639
NC_035098.1	30711905	.	G	A	.	.	MAF_USDA=1.639
NC_035098.1	30711925	.	G	T	.	.	MAF_INRAE=5.263;MAF_USDA=8.333
NC_035098.1	30712034	.	C	A	.	.	MAF_USDA=1.639
NC_035098.1	30712054	.	T	C	.	.	MAF_USDA=1.639
NC_035098.1	30712062	.	G	T	.	.	MAF_USDA=1.639
NC_035098.1	30712063	.	G	C	.	.	MAF_USDA=1.639
NC_035098.1	30712071	.	A	G	.	.	MAF_USDA=1.639
NC_035098.1	30712074	.	G	A	.	.	MAF_USDA=1.639
NC_035098.1	30712084	.	A	G	.	.	MAF_USDA=1.639
NC_035098.1	30712087	.	A	G	.	.	MAF_USDA=1.639
NC_035098.1	30712122	.	C	T	.	.	MAF_USDA=2.459
NC_035098.1	30712177	.	T	C	.	.	MAF_USDA=25.0
NC_035098.1	30712186	.	A	G	.	.	MAF_USDA=10.417
NC_035098.1	30712195	.	G	T	.	.	MAF_USDA=1.639
NC_035098.1	30712284	.	T	G	.	.	MAF_USDA=1.667
NC_035098.1	30712418	.	C	A	.	.	MAF_INRAE=5.263;MAF_USDA=8.929
NC_035098.1	30712461	.	G	T	.	.	MAF_INRAE=5.696;MAF_USDA=10.714
NC_035098.1	30712481	.	G	A	.	.	MAF_INRAE=5.696;MAF_USDA=1.667
NC_035098.1	30712502	.	G	A	.	.	MAF_INRAE=5.263;MAF_USDA=8.929
NC_035098.1	30712511	.	T	G	.	.	MAF_USDA=24.405
NC_035098.1	30712522	.	G	T	.	.	MAF_INRAE=3.165;MAF_USDA=14.881
NC_035098.1	30712529	.	G	A	.	.	MAF_INRAE=44.937;MAF_USDA=7.738
NC_035098.1	30712532	.	T	G	.	.	MAF_USDA=29.762
NC_035098.1	30712549	.	C	T	.	.	MAF_INRAE=37.342;MAF_USDA=15.476
NC_035098.1	30712704	.	G	T	.	.	MAF_USDA=1.639
NC_035098.1	30712786	.	T	C	.	.	MAF_USDA=2.459
NC_035098.1	30712792	.	T	C	.	.	MAF_USDA=2.459
NC_035098.1	30712794	.	C	T	.	.	MAF_USDA=22.941
NC_035098.1	30712828	.	C	T	.	.	MAF_USDA=6.557
NC_035098.1	30712851	.	T	C	.	.	MAF_INRAE=5.0;MAF_USDA=15.882
NC_035098.1	30712860	.	A	G	.	.	MAF_USDA=9.836
NC_035098.1	30712868	.	T	A	.	.	MAF_USDA=3.279
NC_035098.1	30712881	.	A	G	.	.	MAF_INRAE=30.0;MAF_USDA=2.459
NC_035098.1	30712896	.	C	T	.	.	MAF_USDA=11.475
NC_035098.1	30712904	.	T	C	.	.	MAF_USDA=2.459
NC_035098.1	30712906	.	C	T	.	.	MAF_INRAE=22.152;MAF_USDA=17.059
NC_035098.1	30712928	.	G	A	.	.	MAF_USDA=6.557
NC_035098.1	30712971	.	G	A	.	.	MAF_USDA=37.647
NC_035098.1	30712973	.	A	T	.	.	MAF_INRAE=2.5;MAF_USDA=11.176
NC_035098.1	30712992	.	A	T	.	.	MAF_USDA=2.459
NC_035098.1	30713081	.	A	C	.	.	MAF_USDA=2.459
NC_035098.1	30713082	.	A	T	.	.	MAF_USDA=1.639
NC_035098.1	30713109	.	A	G	.	.	MAF_USDA=1.639
NC_035098.1	30713123	.	T	G	.	.	MAF_INRAE=2.5;MAF_USDA=47.647
NC_035098.1	30713131	.	C	T	.	.	MAF_USDA=3.279
NC_035098.1	30713142	.	T	A	.	.	MAF_USDA=1.639
NC_035098.1	30713167	.	G	C	.	.	MAF_USDA=3.279
NC_035098.1	30713178	.	T	G	.	.	MAF_INRAE=2.5;MAF_USDA=46.471
NC_035098.1	30713188	.	G	T	.	.	MAF_USDA=5.738
NC_035098.1	30713194	.	T	G	.	.	MAF_INRAE=29.167;MAF_USDA=28.824
NC_035098.1	30713272	.	T	C	.	.	MAF_USDA=6.557
NC_035098.1	30713309	.	G	A	.	.	MAF_USDA=1.639
NC_035098.1	30713310	.	C	G	.	.	MAF_USDA=6.557
NC_035098.1	30713341	.	G	C	.	.	MAF_USDA=4.167
NC_035098.1	30713387	.	T	G	.	.	MAF_USDA=6.557
NC_035098.1	30713452	.	G	T	.	.	MAF_INRAE=4.167;MAF_USDA=1.765
NC_035098.1	30713500	.	G	T	.	.	MAF_INRAE=17.722;MAF_USDA=45.882
NC_035098.1	30713565	.	A	G	.	.	MAF_INRAE=4.167;MAF_USDA=1.765
NC_035098.1	30713580	.	G	T	.	.	MAF_INRAE=4.167;MAF_USDA=1.765
NC_035098.1	30713591	.	T	A	.	.	MAF_INRAE=34.177;MAF_USDA=42.353
NC_035098.1	30713594	.	T	A	.	.	MAF_USDA=42.353
NC_035098.1	30713657	.	A	C	.	.	MAF_USDA=2.459
NC_035098.1	30713671	.	C	T	.	.	MAF_USDA=2.459
NC_035098.1	30713679	.	T	G	.	.	MAF_USDA=5.738
NC_035098.1	30713682	.	C	A	.	.	MAF_INRAE=33.544;MAF_USDA=42.353
NC_035098.1	30713701	.	G	A	.	.	MAF_INRAE=4.167;MAF_USDA=1.765
NC_035098.1	30713739	.	A	T	.	.	MAF_INRAE=4.167;MAF_USDA=1.765
NC_035098.1	30713754	.	T	G	.	.	MAF_USDA=2.459
NC_035098.1	30713756	.	C	T	.	.	MAF_USDA=1.639
NC_035098.1	30713766	.	C	T	.	.	MAF_USDA=18.75
NC_035098.1	30713825	.	G	T	.	.	MAF_INRAE=17.722;MAF_USDA=48.824
NC_035098.1	30713827	.	G	A	.	.	MAF_USDA=30.588
NC_035098.1	30713843	.	T	G	.	.	MAF_INRAE=44.937;MAF_USDA=8.235
NC_035098.1	30713879	.	G	T	.	.	MAF_USDA=5.738
NC_035098.1	30713898	.	A	G	.	.	MAF_INRAE=2.5;MAF_USDA=10.0
NC_035098.1	30713918	.	T	G	.	.	MAF_INRAE=5.0;MAF_USDA=22.917
NC_035098.1	30713933	.	T	C	.	.	MAF_INRAE=5.0;MAF_USDA=3.279
NC_035098.1	30714006	.	T	C	.	.	MAF_INRAE=4.167;MAF_USDA=1.765
NC_035098.1	30714029	.	G	A	.	.	MAF_INRAE=18.354;MAF_USDA=48.824
NC_035098.1	30714030	.	T	A	.	.	MAF_INRAE=14.167;MAF_USDA=48.824
NC_035098.1	30714058	.	G	C	.	.	MAF_INRAE=31.579;MAF_USDA=8.197
NC_035098.1	30714075	.	C	T	.	.	MAF_USDA=33.333
NC_035098.1	30714078	.	C	G	.	.	MAF_USDA=20.833
NC_035098.1	30714195	.	C	A	.	.	MAF_USDA=5.738
NC_035098.1	30714206	.	C	T	.	.	MAF_USDA=1.639
NC_035098.1	30714232	.	C	T	.	.	MAF_USDA=2.459
NC_035098.1	30714346	.	G	A	.	.	MAF_USDA=1.639
NC_035098.1	30714356	.	T	C	.	.	MAF_INRAE=17.722;MAF_USDA=12.353
NC_035098.1	30714422	.	A	T	.	.	MAF_USDA=5.882
NC_035098.1	30714517	.	C	A	.	.	MAF_USDA=2.459
NC_035098.1	30714524	.	C	T	.	.	MAF_INRAE=4.167;MAF_USDA=2.459
NC_035098.1	30714602	.	G	A	.	.	MAF_USDA=3.279
NC_035098.1	30714615	.	A	T	.	.	MAF_USDA=4.167
NC_035098.1	30714670	.	G	T	.	.	MAF_INRAE=45.57;MAF_USDA=32.353
NC_035098.1	30714687	.	T	G	.	.	MAF_USDA=2.459
NC_035098.1	30714703	.	G	A	.	.	MAF_USDA=5.738
NC_035098.1	30714744	.	A	G	.	.	MAF_INRAE=7.5;MAF_USDA=49.412
NC_035098.1	30714747	.	A	G	.	.	MAF_INRAE=7.5;MAF_USDA=48.824
NC_035098.1	30714776	.	T	C	.	.	MAF_INRAE=18.354;MAF_USDA=14.118
NC_035098.1	30714797	.	G	A	.	.	MAF_USDA=1.639
NC_035098.1	30714865	.	G	T	.	.	MAF_INRAE=36.076;MAF_USDA=5.738
NC_035098.1	30714927	.	T	A	.	.	MAF_INRAE=6.667;MAF_USDA=49.405
NC_035098.1	30714933	.	T	C	.	.	MAF_USDA=1.667
NC_035098.1	30714943	.	A	G	.	.	MAF_USDA=2.5
NC_035098.1	30714948	.	A	G	.	.	MAF_USDA=3.333
NC_035098.1	30714972	.	A	C	.	.	MAF_INRAE=2.5
NC_035098.1	30714980	.	A	C	.	.	MAF_USDA=15.476
NC_035098.1	30715057	.	A	C	.	.	MAF_INRAE=8.861;MAF_USDA=7.143
NC_035098.1	30715060	.	G	T	.	.	MAF_INRAE=6.667;MAF_USDA=35.417
NC_035098.1	30715147	.	C	A	.	.	MAF_INRAE=47.468;MAF_USDA=37.5
NC_035098.1	30715241	.	A	G	.	.	MAF_USDA=8.824
NC_035098.1	30715264	.	T	C	.	.	MAF_INRAE=15.789;MAF_USDA=10.588
NC_035098.1	30715270	.	A	C	.	.	MAF_USDA=4.098
NC_035098.1	30715280	.	A	G	.	.	MAF_USDA=9.412
NC_035098.1	30715358	.	C	A	.	.	MAF_INRAE=2.5;MAF_USDA=1.176
NC_035098.1	30715365	.	A	C	.	.	MAF_INRAE=8.861;MAF_USDA=10.588
NC_035098.1	30715368	.	A	G	.	.	MAF_INRAE=4.167;MAF_USDA=2.459
NC_035098.1	30715381	.	C	T	.	.	MAF_INRAE=6.667;MAF_USDA=25.0
NC_035098.1	30715416	.	G	T	.	.	MAF_INRAE=46.203;MAF_USDA=9.412
NC_035098.1	30715502	.	C	T	.	.	MAF_USDA=2.459
NC_035098.1	30715537	.	C	T	.	.	MAF_USDA=2.459
NC_035098.1	30715539	.	A	C	.	.	MAF_USDA=1.765
NC_035098.1	30715594	.	G	A	.	.	MAF_USDA=3.279
NC_035098.1	30715597	.	T	C	.	.	MAF_USDA=2.459
NC_035098.1	30715604	.	T	A	.	.	MAF_USDA=4.706
NC_035098.1	30715612	.	A	G	.	.	MAF_USDA=2.459
NC_035098.1	30715639	.	C	T	.	.	MAF_USDA=2.459
NC_035098.1	30715683	.	T	C	.	.	MAF_USDA=2.5
NC_035098.1	30715861	.	C	T	.	.	MAF_USDA=2.459
NC_035098.1	30715941	.	T	C	.	.	MAF_USDA=12.5
NC_035098.1	30715969	.	C	G	.	.	MAF_USDA=2.459
NC_035098.1	30716028	.	A	G	.	.	MAF_USDA=2.459
NC_035098.1	30716047	.	T	A	.	.	MAF_USDA=2.459
NC_035098.1	30716096	.	C	G	.	.	MAF_USDA=2.459
NC_035098.1	30716145	.	A	C	.	.	MAF_INRAE=18.354;MAF_USDA=11.765
NC_035098.1	30716182	.	A	C	.	.	MAF_INRAE=2.5;MAF_USDA=35.294
NC_035098.1	30716208	.	C	A	.	.	MAF_USDA=2.459
NC_035098.1	30716211	.	G	A	.	.	MAF_INRAE=2.5;MAF_USDA=34.118
NC_035098.1	30716215	.	G	T	.	.	MAF_INRAE=44.167;MAF_USDA=45.882
NC_035098.1	30716229	.	C	T	.	.	MAF_USDA=2.459
NC_035098.1	30716303	.	T	A	.	.	MAF_USDA=4.167
NC_035098.1	30716346	.	C	A	.	.	MAF_INRAE=48.734;MAF_USDA=45.882
NC_035098.1	30716347	.	C	A	.	.	MAF_INRAE=44.167;MAF_USDA=45.882
NC_035098.1	30716355	.	C	T	.	.	MAF_INRAE=2.5;MAF_USDA=34.706
NC_035098.1	30716422	.	T	G	.	.	MAF_USDA=4.098
NC_035098.1	30716423	.	G	A	.	.	MAF_USDA=4.098
NC_035098.1	30716431	.	A	T	.	.	MAF_USDA=3.279
NC_035098.1	30716507	.	G	A	.	.	MAF_USDA=4.706
NC_035098.1	30716549	.	T	A	.	.	MAF_INRAE=7.595
NC_035098.1	30716641	.	A	G	.	.	MAF_USDA=2.083
NC_035098.1	30716699	.	C	T	.	.	MAF_USDA=2.459
NC_035098.1	30716752	.	C	T	.	.	MAF_USDA=2.459
NC_035098.1	30716753	.	C	G	.	.	MAF_USDA=1.639
NC_035098.1	30716756	.	T	A	.	.	MAF_INRAE=49.367;MAF_USDA=19.412
NC_035098.1	30716832	.	G	A	.	.	MAF_INRAE=5.696
NC_035098.1	30716850	.	A	C	.	.	MAF_USDA=2.459
NC_035098.1	30716852	.	A	C	.	.	MAF_INRAE=6.667;MAF_USDA=33.529
NC_035098.1	30716876	.	A	G	.	.	MAF_USDA=4.918
NC_035098.1	30716880	.	A	G	.	.	MAF_USDA=1.639
NC_035098.1	30716915	.	C	T	.	.	MAF_USDA=3.279
NC_035098.1	30716917	.	G	A	.	.	MAF_USDA=2.459
NC_035098.1	30716932	.	TGG	TGA	.	.	MAF_USDA=4.167
NC_035098.1	30716934	.	G	A	.	.	MAF_USDA=5.738
NC_035098.1	30716952	.	T	A	.	.	MAF_USDA=12.5
NC_035098.1	30716954	.	T	A	.	.	MAF_USDA=12.5
NC_035098.1	30716958	.	T	G	.	.	MAF_USDA=12.5
NC_035098.1	30716965	.	C	T	.	.	MAF_INRAE=6.667;MAF_USDA=29.167
NC_035098.1	30716972	.	C	A	.	.	MAF_INRAE=46.203;MAF_USDA=10.588
NC_035098.1	30717008	.	A	G	.	.	MAF_USDA=2.459
NC_035098.1	30717018	.	A	T	.	.	MAF_USDA=2.083
NC_035098.1	30717051	.	A	T	.	.	MAF_USDA=1.176
NC_035098.1	30717135	.	A	T	.	.	MAF_INRAE=2.5;MAF_USDA=31.765
NC_035098.1	30717156	.	T	A	.	.	MAF_USDA=2.459
NC_035098.1	30717157	.	C	T	.	.	MAF_USDA=2.459
NC_035098.1	30717165	.	G	T	.	.	MAF_USDA=2.5
NC_035098.1	30717169	.	C	A	.	.	MAF_USDA=2.5
NC_035098.1	30717208	.	C	T	.	.	MAF_INRAE=15.789;MAF_USDA=5.294
NC_035098.1	30717247	.	A	G	.	.	MAF_INRAE=39.873;MAF_USDA=40.588
NC_035098.1	30717280	.	G	A	.	.	MAF_INRAE=6.667;MAF_USDA=32.941
NC_035098.1	30717299	.	A	T	.	.	MAF_USDA=2.459
NC_035098.1	30717302	.	A	C	.	.	MAF_USDA=2.459
NC_035098.1	30717325	.	A	C	.	.	MAF_INRAE=5.263
NC_035098.1	30717334	.	T	G	.	.	MAF_USDA=2.459
NC_035098.1	30717351	.	C	T	.	.	MAF_USDA=9.016
NC_035098.1	30717370	.	T	C	.	.	MAF_INRAE=2.5;MAF_USDA=31.765
NC_035098.1	30717389	.	A	G	.	.	MAF_INRAE=2.5;MAF_USDA=31.765
NC_035098.1	30717429	.	C	A	.	.	MAF_INRAE=46.203;MAF_USDA=8.824
NC_035098.1	30717433	.	C	A	.	.	MAF_USDA=2.459
NC_035098.1	30717500	.	A	C	.	.	MAF_USDA=2.459
NC_035098.1	30717526	.	C	G	.	.	MAF_USDA=3.279
NC_035098.1	30717558	.	G	A	.	.	MAF_USDA=3.279
NC_035098.1	30717583	.	G	C	.	.	MAF_INRAE=48.734;MAF_USDA=18.235
NC_035098.1	30717611	.	C	T	.	.	MAF_INRAE=5.696;MAF_USDA=1.639
NC_035098.1	30717682	.	T	G	.	.	MAF_INRAE=6.667;MAF_USDA=34.118
NC_035098.1	30717700	.	A	C	.	.	MAF_INRAE=2.5;MAF_USDA=17.647
NC_035098.1	30717728	.	T	C	.	.	MAF_INRAE=6.667;MAF_USDA=34.118
NC_035098.1	30717740	.	T	C	.	.	MAF_INRAE=9.167
NC_035098.1	30717780	.	T	G	.	.	MAF_USDA=1.639
NC_035098.1	30717873	.	T	C	.	.	MAF_USDA=2.459
NC_035098.1	30717874	.	G	A	.	.	MAF_USDA=2.459
NC_035098.1	30717971	.	C	T	.	.	MAF_INRAE=3.333;MAF_USDA=2.459
NC_035098.1	30718069	.	G	A	.	.	MAF_INRAE=39.873;MAF_USDA=27.647
NC_035098.1	30718127	.	A	G	.	.	MAF_INRAE=49.367;MAF_USDA=19.412
NC_035098.1	30718181	.	T	C	.	.	MAF_USDA=1.667
NC_035098.1	30718183	.	C	T	.	.	MAF_USDA=1.667
NC_035098.1	30718223	.	C	T	.	.	MAF_INRAE=49.367;MAF_USDA=19.412
NC_035098.1	30718232	.	A	G	.	.	MAF_INRAE=45.57;MAF_USDA=44.706
NC_035098.1	30718240	.	A	G	.	.	MAF_USDA=3.279
NC_035098.1	30718253	.	T	C	.	.	MAF_USDA=2.459
NC_035098.1	30718384	.	C	A	.	.	MAF_USDA=2.459
NC_035098.1	30718399	.	A	G	.	.	MAF_USDA=2.459
NC_035098.1	30718425	.	C	T	.	.	MAF_USDA=4.918
NC_035098.1	30718445	.	G	A	.	.	MAF_INRAE=45.57;MAF_USDA=43.529
NC_035098.1	30718479	.	G	A	.	.	MAF_USDA=4.098
NC_035098.1	30718779	.	C	T	.	.	MAF_USDA=1.639
NC_035098.1	30718820	.	C	T	.	.	MAF_INRAE=4.167
NC_035098.1	30718864	.	A	C	.	.	MAF_INRAE=50.0;MAF_USDA=17.647
NC_035098.1	30718884	.	A	G	.	.	MAF_INRAE=6.667;MAF_USDA=34.118
NC_035098.1	30718933	.	G	C	.	.	MAF_INRAE=45.57;MAF_USDA=46.471
NC_035098.1	30718953	.	T	C	.	.	MAF_USDA=1.639
NC_035098.1	30718974	.	T	C	.	.	MAF_INRAE=45.57;MAF_USDA=46.471
NC_035098.1	30718988	.	A	T	.	.	MAF_INRAE=49.367;MAF_USDA=19.412
NC_035098.1	30719009	.	T	C	.	.	MAF_INRAE=5.696;MAF_USDA=5.882
NC_035098.1	30719046	.	A	T	.	.	MAF_USDA=2.459
NC_035098.1	30719215	.	G	A	.	.	MAF_USDA=1.639
NC_035098.1	30719223	.	T	C	.	.	MAF_USDA=1.639
NC_035098.1	30719236	.	T	A	.	.	MAF_USDA=3.279
NC_035098.1	30719267	.	A	T	.	.	MAF_INRAE=40.0;MAF_USDA=33.333
NC_035098.1	30719316	.	T	G	.	.	MAF_USDA=1.765
NC_035098.1	30719361	.	G	A	.	.	MAF_USDA=2.459
NC_035098.1	30719376	.	G	T	.	.	MAF_USDA=3.279
NC_035098.1	30719437	.	G	A	.	.	MAF_INRAE=3.333;MAF_USDA=3.279
NC_035098.1	30719450	.	C	A	.	.	MAF_INRAE=44.937;MAF_USDA=45.882
NC_035098.1	30719501	.	A	G	.	.	MAF_USDA=4.098
NC_035098.1	30719528	.	G	A	.	.	MAF_USDA=1.639
NC_035098.1	30719532	.	C	A	.	.	MAF_USDA=2.459
NC_035098.1	30719540	.	A	G	.	.	MAF_INRAE=2.5;MAF_USDA=29.412
NC_035098.1	30719594	.	A	G	.	.	MAF_INRAE=46.203;MAF_USDA=10.588
NC_035098.1	30719596	.	A	C	.	.	MAF_INRAE=2.5;MAF_USDA=18.235
NC_035098.1	30719603	.	C	T	.	.	MAF_INRAE=49.367;MAF_USDA=16.471
NC_035098.1	30719618	.	A	G	.	.	MAF_USDA=3.279
NC_035098.1	30719627	.	A	G	.	.	MAF_USDA=3.279
NC_035098.1	30719700	.	G	T	.	.	MAF_USDA=3.279
NC_035098.1	30719714	.	T	C	.	.	MAF_INRAE=6.667;MAF_USDA=32.941
NC_035098.1	30719728	.	T	C	.	.	MAF_USDA=2.459
NC_035098.1	30719739	.	C	T	.	.	MAF_INRAE=4.167
NC_035098.1	30719801	.	A	G	.	.	MAF_INRAE=2.5;MAF_USDA=32.353
NC_035098.1	30719832	.	C	T	.	.	MAF_USDA=2.459
NC_035098.1	30719860	.	C	G	.	.	MAF_INRAE=46.667;MAF_USDA=24.59
NC_035098.1	30719885	.	A	T	.	.	MAF_INRAE=34.81
NC_035098.1	30719905	.	T	C	.	.	MAF_USDA=2.941
NC_035098.1	30719925	.	A	G	.	.	MAF_USDA=1.639
NC_035098.1	30719953	.	A	G	.	.	MAF_USDA=2.459
NC_035098.1	30720037	.	G	A	.	.	MAF_INRAE=5.263
NC_035098.1	30720041	.	G	A	.	.	MAF_INRAE=36.842;MAF_USDA=33.333
NC_035098.1	30720062	.	C	T	.	.	MAF_USDA=1.639
NC_035098.1	30720064	.	C	G	.	.	MAF_INRAE=4.167
NC_035098.1	30720065	.	G	A	.	.	MAF_USDA=1.176
NC_035098.1	30720080	.	G	A	.	.	MAF_INRAE=5.696;MAF_USDA=5.882
NC_035098.1	30720083	.	A	G	.	.	MAF_INRAE=4.167
NC_035098.1	30720093	.	C	T	.	.	MAF_USDA=1.639
NC_035098.1	30720110	.	T	G	.	.	MAF_INRAE=5.696;MAF_USDA=1.639
NC_035098.1	30720124	.	A	T	.	.	MAF_USDA=1.639
NC_035098.1	30720140	.	A	T	.	.	MAF_INRAE=4.167;MAF_USDA=2.459
NC_035098.1	30720222	.	A	C	.	.	MAF_INRAE=6.667;MAF_USDA=34.706
NC_035098.1	30720227	.	G	A	.	.	MAF_USDA=4.918
NC_035098.1	30720232	.	C	T	.	.	MAF_INRAE=6.667
NC_035098.1	30720235	.	C	A	.	.	MAF_USDA=6.471
NC_035098.1	30720236	.	A	G	.	.	MAF_USDA=6.471
NC_035098.1	30720239	.	G	A	.	.	MAF_USDA=4.167
NC_035098.1	30720246	.	G	T	.	.	MAF_USDA=3.279
NC_035098.1	30720247	.	C	A	.	.	MAF_USDA=2.459
NC_035098.1	30720273	.	G	T	.	.	MAF_USDA=2.083
NC_035098.1	30720304	.	G	A	.	.	MAF_USDA=2.459
NC_035098.1	30720309	.	C	G	.	.	MAF_USDA=2.459
NC_035098.1	30720316	.	G	T	.	.	MAF_USDA=3.279
NC_035098.1	30720320	.	T	G	.	.	MAF_INRAE=4.167
NC_035098.1	30720335	.	G	T	.	.	MAF_USDA=5.738
NC_035098.1	30720338	.	A	G	.	.	MAF_USDA=1.639
NC_035098.1	30720339	.	A	C	.	.	MAF_USDA=1.639
NC_035098.1	30720349	.	C	A	.	.	MAF_USDA=2.459
NC_035098.1	30720375	.	A	G	.	.	MAF_USDA=2.459
NC_035098.1	30720401	.	A	C	.	.	MAF_INRAE=5.696;MAF_USDA=1.639
NC_035098.1	30720448	.	T	C	.	.	MAF_INRAE=4.167;MAF_USDA=2.459
NC_035098.1	30720584	.	A	G	.	.	MAF_USDA=2.459
NC_035098.1	30720686	.	G	T	.	.	MAF_INRAE=2.5;MAF_USDA=2.083
NC_035098.1	30720746	.	A	G	.	.	MAF_USDA=1.639
NC_035098.1	30720753	.	T	A	.	.	MAF_USDA=34.118
NC_035098.1	30720816	.	T	C	.	.	MAF_USDA=31.25
NC_035098.1	30720967	.	G	C	.	.	MAF_USDA=2.083
NC_035098.1	30720993	.	C	T	.	.	MAF_USDA=12.5
NC_035098.1	30721085	.	A	C	.	.	MAF_USDA=4.167
NC_035098.1	30721094	.	C	T	.	.	MAF_USDA=2.459
NC_035098.1	30721107	.	C	T	.	.	MAF_INRAE=44.937;MAF_USDA=37.647
NC_035098.1	30721119	.	C	T	.	.	MAF_USDA=2.459
NC_035098.1	30721134	.	C	A	.	.	MAF_USDA=1.639
NC_035098.1	30721146	.	T	C	.	.	MAF_INRAE=49.367;MAF_USDA=19.412
NC_035098.1	30721177	.	C	T	.	.	MAF_USDA=2.459
NC_035098.1	30721185	.	A	G	.	.	MAF_USDA=1.765
NC_035098.1	30721213	.	T	C	.	.	MAF_USDA=1.639
NC_035098.1	30721263	.	G	T	.	.	MAF_USDA=1.639
NC_035098.1	30721276	.	C	T	.	.	MAF_USDA=1.765
NC_035098.1	30721310	.	A	C	.	.	MAF_USDA=2.459
NC_035098.1	30721316	.	T	C	.	.	MAF_USDA=1.639
NC_035098.1	30721382	.	C	T	.	.	MAF_USDA=1.639
NC_035098.1	30721426	.	C	A	.	.	MAF_USDA=1.639
NC_035098.1	30721433	.	C	A	.	.	MAF_USDA=1.639
NC_035098.1	30721447	.	C	T	.	.	MAF_INRAE=49.367;MAF_USDA=20.0
NC_035098.1	30721536	.	C	T	.	.	MAF_USDA=1.639
NC_035098.1	30721549	.	C	T	.	.	MAF_INRAE=2.5;MAF_USDA=30.588
NC_035098.1	30721560	.	C	A	.	.	MAF_USDA=1.639
NC_035098.1	30721561	.	A	G	.	.	MAF_USDA=1.765
NC_035098.1	30721574	.	A	C	.	.	MAF_USDA=1.639
NC_035098.1	30721602	.	A	T	.	.	MAF_USDA=1.639
NC_035098.1	30721617	.	G	A	.	.	MAF_INRAE=44.937;MAF_USDA=38.235
NC_035098.1	30721727	.	T	C	.	.	MAF_USDA=1.639
NC_035098.1	30721796	.	G	T	.	.	MAF_USDA=2.459
NC_035098.1	30721953	.	G	T	.	.	MAF_USDA=1.667
NC_035098.1	30721983	.	G	T	.	.	MAF_USDA=36.471
NC_035098.1	30722173	.	A	T	.	.	MAF_USDA=4.167
NC_035098.1	30722371	.	C	T	.	.	MAF_USDA=3.279
NC_035098.1	30722399	.	A	T	.	.	MAF_USDA=11.176
NC_035098.1	30722419	.	T	G	.	.	MAF_USDA=2.459
NC_035098.1	30722493	.	T	A	.	.	MAF_USDA=3.279
NC_035098.1	30722605	.	T	A	.	.	MAF_USDA=12.5
NC_035098.1	30722659	.	A	G	.	.	MAF_USDA=2.459
NC_035098.1	30722662	.	G	A	.	.	MAF_USDA=5.294
NC_035098.1	30722665	.	C	A	.	.	MAF_USDA=1.639
NC_035098.1	30722666	.	C	T	.	.	MAF_USDA=2.459
NC_035098.1	30722670	.	C	T	.	.	MAF_INRAE=44.937;MAF_USDA=38.235
NC_035098.1	30722722	.	G	A	.	.	MAF_USDA=2.459
NC_035098.1	30722737	.	G	A	.	.	MAF_USDA=2.459
NC_035098.1	30722740	.	G	A	.	.	MAF_USDA=1.639
NC_035098.1	30722745	.	G	A	.	.	MAF_USDA=1.639
NC_035098.1	30722748	.	G	A	.	.	MAF_INRAE=49.367;MAF_USDA=18.824
NC_035098.1	30722802	.	G	A	.	.	MAF_USDA=1.639
NC_035098.1	30722819	.	A	T	.	.	MAF_INRAE=3.333
NC_035098.1	30722850	.	G	A	.	.	MAF_INRAE=45.833;MAF_USDA=2.083
NC_035098.1	30722860	.	A	T	.	.	MAF_INRAE=5.0
NC_035098.1	30722868	.	T	C	.	.	MAF_INRAE=2.5
NC_035098.1	30722869	.	A	T	.	.	MAF_INRAE=3.333
NC_035098.1	30722876	.	C	A	.	.	MAF_USDA=2.083
NC_035098.1	30722881	.	A	T	.	.	MAF_INRAE=5.0
NC_035098.1	30722905	.	G	A	.	.	MAF_INRAE=3.333
NC_035098.1	30722924	.	T	A	.	.	MAF_INRAE=3.333
NC_035098.1	30722933	.	C	G	.	.	MAF_INRAE=46.667
NC_035098.1	30722996	.	C	T	.	.	MAF_INRAE=1.667
NC_035098.1	30722998	.	A	G	.	.	MAF_INRAE=8.333
NC_035098.1	30723000	.	G	C	.	.	MAF_INRAE=8.333
NC_035098.1	30723001	.	G	A	.	.	MAF_INRAE=9.167
NC_035098.1	30723002	.	C	A	.	.	MAF_INRAE=3.333
NC_035098.1	30723076	.	T	G	.	.	MAF_INRAE=32.5
NC_035098.1	30723103	.	G	A	.	.	MAF_INRAE=6.667
NC_035098.1	30723113	.	C	T	.	.	MAF_INRAE=2.5
NC_035098.1	30723124	.	T	A	.	.	MAF_INRAE=7.5;MAF_USDA=16.667
NC_035098.1	30723128	.	A	G	.	.	MAF_INRAE=36.667
NC_035098.1	30723146	.	G	T	.	.	MAF_INRAE=3.333
NC_035098.1	30723150	.	G	T	.	.	MAF_INRAE=3.333
NC_035098.1	30723152	.	A	T	.	.	MAF_INRAE=12.5
NC_035098.1	30723183	.	C	T	.	.	MAF_INRAE=2.5
NC_035098.1	30723184	.	G	A	.	.	MAF_INRAE=8.333
NC_035098.1	30723186	.	G	A	.	.	MAF_INRAE=2.5
NC_035098.1	30723222	.	G	A	.	.	MAF_INRAE=20.0
NC_035098.1	30723223	.	C	T	.	.	MAF_INRAE=1.667
NC_035098.1	30723224	.	G	A	.	.	MAF_INRAE=21.667;MAF_USDA=27.083
NC_035098.1	30723230	.	T	C	.	.	MAF_INRAE=15.833
NC_035098.1	30723255	.	C	T	.	.	MAF_INRAE=3.333
NC_035098.1	30723260	.	T	C	.	.	MAF_INRAE=2.5
NC_035098.1	30723282	.	G	A	.	.	MAF_INRAE=1.667
NC_035098.1	30723293	.	C	T	.	.	MAF_INRAE=3.333
NC_035098.1	30723304	.	G	A	.	.	MAF_INRAE=2.5
NC_035098.1	30723312	.	G	A	.	.	MAF_INRAE=6.667
NC_035098.1	30723317	.	T	A	.	.	MAF_INRAE=6.667
NC_035098.1	30723323	.	C	T	.	.	MAF_INRAE=9.167
NC_035098.1	30723331	.	T	A	.	.	MAF_INRAE=10.833
NC_035098.1	30723335	.	C	T	.	.	MAF_INRAE=11.667
NC_035098.1	30723339	.	G	A	.	.	MAF_INRAE=5.0
NC_035098.1	30723340	.	A	T	.	.	MAF_INRAE=5.833
NC_035098.1	30723343	.	A	T	.	.	MAF_INRAE=35.0
NC_035098.1	30723353	.	C	A	.	.	MAF_INRAE=5.0
NC_035098.1	30723355	.	T	C	.	.	MAF_INRAE=6.667
NC_035098.1	30723360	.	A	T	.	.	MAF_INRAE=6.667
NC_035098.1	30723367	.	T	A	.	.	MAF_INRAE=6.667
NC_035098.1	30723387	.	A	G	.	.	MAF_INRAE=3.333
NC_035098.1	30723451	.	G	C	.	.	MAF_INRAE=1.667
NC_035098.1	30723471	.	G	C	.	.	MAF_INRAE=1.667
NC_035098.1	30723503	.	C	T	.	.	MAF_INRAE=3.333
NC_035098.1	30723522	.	G	A	.	.	MAF_INRAE=3.333
NC_035098.1	30723527	.	T	A	.	.	MAF_INRAE=2.5
NC_035098.1	30723528	.	G	A	.	.	MAF_INRAE=2.5
NC_035098.1	30723536	.	C	T	.	.	MAF_INRAE=9.167
NC_035098.1	30723537	.	G	A	.	.	MAF_INRAE=4.167
NC_035098.1	30723548	.	C	T	.	.	MAF_INRAE=9.167
NC_035098.1	30723565	.	T	A	.	.	MAF_INRAE=5.0
NC_035098.1	30723577	.	G	A	.	.	MAF_INRAE=5.833
NC_035098.1	30723594	.	G	T	.	.	MAF_INRAE=5.0
NC_035098.1	30723596	.	C	G	.	.	MAF_INRAE=4.167
NC_035098.1	30723616	.	A	G	.	.	MAF_INRAE=5.833
NC_035098.1	30723638	.	G	T	.	.	MAF_INRAE=3.333
NC_035098.1	30723639	.	A	G	.	.	MAF_INRAE=1.667
NC_035098.1	30723644	.	A	C	.	.	MAF_INRAE=1.667
NC_035098.1	30723645	.	T	A	.	.	MAF_INRAE=3.333
NC_035098.1	30723653	.	T	C	.	.	MAF_INRAE=5.833
NC_035098.1	30723673	.	T	C	.	.	MAF_USDA=12.5
NC_035098.1	30723695	.	G	A	.	.	MAF_INRAE=43.333;MAF_USDA=2.083
NC_035098.1	30723700	.	G	A	.	.	MAF_INRAE=1.667
NC_035098.1	30723703	.	A	T	.	.	MAF_USDA=1.639
NC_035098.1	30723708	.	G	T	.	.	MAF_INRAE=1.667
NC_035098.1	30723716	.	A	C	.	.	MAF_INRAE=3.333
NC_035098.1	30723717	.	T	A	.	.	MAF_INRAE=3.333
NC_035098.1	30723723	.	A	C	.	.	MAF_INRAE=1.667;MAF_USDA=1.786
NC_035098.1	30723724	.	C	T	.	.	MAF_USDA=1.786
NC_035098.1	30723739	.	C	T	.	.	MAF_USDA=2.459
NC_035098.1	30723747	.	T	C	.	.	MAF_INRAE=2.5;MAF_USDA=30.588
NC_035098.1	30723748	.	G	A	.	.	MAF_USDA=3.279
NC_035098.1	30723754	.	G	C	.	.	MAF_USDA=3.279
NC_035098.1	30723802	.	T	C	.	.	MAF_INRAE=7.5;MAF_USDA=33.529
NC_035098.1	30723808	.	A	T	.	.	MAF_INRAE=11.667;MAF_USDA=41.765
NC_035098.1	30723831	.	G	A	.	.	MAF_USDA=2.459
NC_035098.1	30723857	.	C	T	.	.	MAF_USDA=1.667
NC_035098.1	30723864	.	C	T	.	.	MAF_USDA=3.279
NC_035098.1	30723866	.	G	A	.	.	MAF_INRAE=7.5;MAF_USDA=6.557
NC_035098.1	30723877	.	T	C	.	.	MAF_USDA=2.459
NC_035098.1	30723935	.	T	A	.	.	MAF_USDA=13.934
NC_035098.1	30723938	.	C	A	.	.	MAF_INRAE=50.0;MAF_USDA=2.083
NC_035098.1	30723953	.	C	T	.	.	MAF_INRAE=46.667;MAF_USDA=4.167
NC_035098.1	30723954	.	G	A	.	.	MAF_USDA=16.393
NC_035098.1	30724000	.	T	A	.	.	MAF_USDA=13.934
NC_035098.1	30724006	.	G	A	.	.	MAF_INRAE=2.5
NC_035098.1	30724014	.	G	A	.	.	MAF_INRAE=2.5
NC_035098.1	30724027	.	A	C	.	.	MAF_USDA=2.459
NC_035098.1	30724053	.	G	A	.	.	MAF_INRAE=35.833;MAF_USDA=27.647
NC_035098.1	30724064	.	C	A	.	.	MAF_INRAE=10.0;MAF_USDA=13.115
NC_035098.1	30724065	.	C	A	.	.	MAF_INRAE=10.0;MAF_USDA=13.115
NC_035098.1	30724068	.	G	A	.	.	MAF_INRAE=10.833;MAF_USDA=18.033
NC_035098.1	30724087	.	G	T	.	.	MAF_INRAE=7.5;MAF_USDA=11.475
NC_035098.1	30724090	.	T	A	.	.	MAF_INRAE=7.5
NC_035098.1	30724091	.	C	T	.	.	MAF_USDA=1.765
NC_035098.1	30724092	.	C	A	.	.	MAF_INRAE=7.5
NC_035098.1	30724101	.	G	A	.	.	MAF_USDA=3.279
NC_035098.1	30724102	.	C	T	.	.	MAF_USDA=1.639
NC_035098.1	30724112	.	C	T	.	.	MAF_INRAE=46.203;MAF_USDA=12.941
NC_035098.1	30724145	.	T	A	.	.	MAF_INRAE=46.667;MAF_USDA=2.083
NC_035098.1	30724149	.	C	T	.	.	MAF_INRAE=46.667;MAF_USDA=2.083
NC_035098.1	30724164	.	T	A	.	.	MAF_INRAE=6.667;MAF_USDA=40.0
NC_035098.1	30724189	.	A	T	.	.	MAF_USDA=2.083
NC_035098.1	30724201	.	C	G	.	.	MAF_USDA=1.176
NC_035098.1	30724237	.	C	G	.	.	MAF_USDA=1.639
NC_035098.1	30724265	.	C	T	.	.	MAF_USDA=2.459
NC_035098.1	30724274	.	C	G	.	.	MAF_USDA=4.167
NC_035098.1	30724283	.	T	C	.	.	MAF_INRAE=49.367;MAF_USDA=18.824
NC_035098.1	30724288	.	T	C	.	.	MAF_USDA=3.279
NC_035098.1	30724306	.	C	T	.	.	MAF_USDA=5.738
NC_035098.1	30724346	.	G	C	.	.	MAF_USDA=1.639
NC_035098.1	30724363	.	T	C	.	.	MAF_USDA=1.639
NC_035098.1	30724374	.	C	T	.	.	MAF_INRAE=49.367;MAF_USDA=18.235
NC_035098.1	30724399	.	C	T	.	.	MAF_USDA=4.167
NC_035098.1	30724404	.	T	A	.	.	MAF_USDA=3.279
NC_035098.1	30724440	.	C	T	.	.	MAF_INRAE=4.167;MAF_USDA=1.639
NC_035098.1	30724447	.	T	G	.	.	MAF_USDA=1.639
NC_035098.1	30724484	.	C	A	.	.	MAF_USDA=4.706
NC_035098.1	30724548	.	A	C	.	.	MAF_USDA=1.639
NC_035098.1	30724549	.	T	A	.	.	MAF_USDA=1.639
NC_035098.1	30724606	.	T	C	.	.	MAF_USDA=2.459
NC_035098.1	30724608	.	C	A	.	.	MAF_INRAE=5.263
NC_035098.1	30724656	.	A	G	.	.	MAF_INRAE=45.57;MAF_USDA=38.235
NC_035098.1	30724663	.	T	C	.	.	MAF_USDA=3.279
NC_035098.1	30724680	.	C	T	.	.	MAF_USDA=2.459
NC_035098.1	30724698	.	G	A	.	.	MAF_USDA=1.639
NC_035098.1	30724736	.	G	A	.	.	MAF_INRAE=3.333;MAF_USDA=2.459
NC_035098.1	30724769	.	A	T	.	.	MAF_USDA=4.098
NC_035098.1	30724801	.	C	T	.	.	MAF_USDA=4.918
NC_035098.1	30724857	.	A	C	.	.	MAF_INRAE=6.667;MAF_USDA=39.412
NC_035098.1	30724863	.	T	C	.	.	MAF_INRAE=6.667;MAF_USDA=39.412
NC_035098.1	30724909	.	G	T	.	.	MAF_INRAE=2.5;MAF_USDA=35.417
NC_035098.1	30724910	.	T	A	.	.	MAF_USDA=12.5
NC_035098.1	30724941	.	C	A	.	.	MAF_INRAE=18.354;MAF_USDA=12.941
NC_035098.1	30724967	.	C	T	.	.	MAF_USDA=2.459
NC_035098.1	30725017	.	G	A	.	.	MAF_USDA=2.459
NC_035098.1	30725083	.	G	A	.	.	MAF_USDA=1.639
NC_035098.1	30725097	.	G	A	.	.	MAF_USDA=2.459
NC_035098.1	30725100	.	C	T	.	.	MAF_USDA=2.459
NC_035098.1	30725160	.	G	A	.	.	MAF_USDA=1.765
NC_035098.1	30725190	.	A	C	.	.	MAF_INRAE=2.5;MAF_USDA=18.235
NC_035098.1	30725198	.	G	A	.	.	MAF_USDA=1.639
NC_035098.1	30725236	.	A	T	.	.	MAF_USDA=1.639
NC_035098.1	30725241	.	G	T	.	.	MAF_INRAE=45.57;MAF_USDA=9.412
NC_035098.1	30725244	.	G	C	.	.	MAF_USDA=2.459
NC_035098.1	30725318	.	T	A	.	.	MAF_USDA=8.197
NC_035098.1	30725323	.	G	A	.	.	MAF_INRAE=11.667;MAF_USDA=41.765
NC_035098.1	30725329	.	G	A	.	.	MAF_USDA=1.639
NC_035098.1	30725333	.	C	T	.	.	MAF_USDA=4.167
NC_035098.1	30725383	.	G	A	.	.	MAF_USDA=2.459
NC_035098.1	30725482	.	T	C	.	.	MAF_INRAE=5.833;MAF_USDA=38.824
NC_035098.1	30725486	.	T	A	.	.	MAF_USDA=18.75
NC_035098.1	30725491	.	A	G,T	.	.	MAF_INRAE=5.696;MAF_USDA=4.167
NC_035098.1	30725494	.	C	T	.	.	MAF_INRAE=2.5;MAF_USDA=31.176
NC_035098.1	30725596	.	T	A	.	.	MAF_USDA=2.459
NC_035098.1	30725598	.	C	A	.	.	MAF_USDA=2.459
NC_035098.1	30725637	.	A	G	.	.	MAF_INRAE=46.203;MAF_USDA=17.059
NC_035098.1	30725698	.	C	T	.	.	MAF_INRAE=2.5;MAF_USDA=30.588
NC_035098.1	30725716	.	C	T	.	.	MAF_USDA=1.639
NC_035098.1	30725766	.	A	G	.	.	MAF_USDA=1.639
NC_035098.1	30725803	.	G	A	.	.	MAF_USDA=1.765
NC_035098.1	30725808	.	C	T	.	.	MAF_USDA=6.557
NC_035098.1	30725823	.	G	T	.	.	MAF_USDA=4.098
NC_035098.1	30725839	.	G	T	.	.	MAF_USDA=1.639
NC_035098.1	30725850	.	T	C	.	.	MAF_USDA=2.459
NC_035098.1	30725874	.	A	G	.	.	MAF_USDA=3.279
NC_035098.1	30725890	.	G	A	.	.	MAF_INRAE=46.203;MAF_USDA=22.353
NC_035098.1	30725900	.	G	A	.	.	MAF_INRAE=46.203;MAF_USDA=14.706
NC_035098.1	30725939	.	T	G	.	.	MAF_INRAE=2.5;MAF_USDA=1.176
NC_035098.1	30725989	.	G	A	.	.	MAF_INRAE=5.063;MAF_USDA=1.667
NC_035098.1	30725992	.	C	T	.	.	MAF_USDA=2.5
NC_035098.1	30725997	.	T	G	.	.	MAF_USDA=1.667
NC_035098.1	30726008	.	G	A	.	.	MAF_USDA=2.083
NC_035098.1	30726048	.	A	C	.	.	MAF_USDA=3.279
NC_035098.1	30726138	.	C	T	.	.	MAF_USDA=3.279
NC_035098.1	30726253	.	C	G	.	.	MAF_INRAE=22.785;MAF_USDA=14.118
NC_035098.1	30726258	.	A	T	.	.	MAF_INRAE=47.468;MAF_USDA=25.294
NC_035098.1	30726282	.	C	A	.	.	MAF_USDA=9.836
NC_035098.1	30726448	.	G	T	.	.	MAF_INRAE=46.835;MAF_USDA=19.412
NC_035098.1	30726450	.	C	T	.	.	MAF_USDA=2.353
NC_035098.1	30726451	.	T	C	.	.	MAF_INRAE=47.5;MAF_USDA=39.412
NC_035098.1	30726466	.	C	A	.	.	MAF_INRAE=46.835;MAF_USDA=17.647
NC_035098.1	30726483	.	C	G	.	.	MAF_INRAE=46.835;MAF_USDA=2.083
NC_035098.1	30726665	.	A	G	.	.	MAF_INRAE=4.167;MAF_USDA=14.118
NC_035098.1	30726715	.	C	T	.	.	MAF_INRAE=4.167
NC_035098.1	30726746	.	G	T	.	.	MAF_USDA=2.353
NC_035098.1	30726765	.	A	T	.	.	MAF_INRAE=7.595;MAF_USDA=11.765
NC_035098.1	30726791	.	G	A	.	.	MAF_INRAE=4.167
NC_035098.1	30726802	.	G	T	.	.	MAF_INRAE=46.203;MAF_USDA=8.824
NC_035098.1	30726809	.	G	T	.	.	MAF_INRAE=46.203;MAF_USDA=8.824
NC_035098.1	30726830	.	C	T	.	.	MAF_USDA=2.459
NC_035098.1	30726842	.	T	A	.	.	MAF_USDA=2.459
NC_035098.1	30726860	.	C	T	.	.	MAF_USDA=2.459
NC_035098.1	30726873	.	T	G	.	.	MAF_INRAE=4.167;MAF_USDA=2.459
NC_035098.1	30726890	.	G	A	.	.	MAF_INRAE=46.203;MAF_USDA=8.824
NC_035098.1	30726980	.	A	G	.	.	MAF_USDA=2.459
NC_035098.1	30726996	.	T	A	.	.	MAF_INRAE=41.139;MAF_USDA=29.412
NC_035098.1	30727063	.	T	C	.	.	MAF_INRAE=2.5;MAF_USDA=1.176
NC_035098.1	30727094	.	C	A	.	.	MAF_INRAE=5.263
NC_035098.1	30727135	.	G	T	.	.	MAF_INRAE=48.734;MAF_USDA=26.471
NC_035098.1	30727233	.	C	A	.	.	MAF_USDA=2.459
NC_035098.1	30727252	.	G	A	.	.	MAF_USDA=6.557
NC_035098.1	30727299	.	C	T	.	.	MAF_USDA=6.471
NC_035098.1	30727301	.	G	A	.	.	MAF_USDA=6.471
NC_035098.1	30727334	.	A	G	.	.	MAF_USDA=2.459
NC_035098.1	30727367	.	G	C	.	.	MAF_USDA=2.459
NC_035098.1	30727370	.	C	T	.	.	MAF_USDA=2.459
NC_035098.1	30727373	.	C	G	.	.	MAF_USDA=2.459
NC_035098.1	30727376	.	C	G	.	.	MAF_USDA=2.459
NC_035098.1	30727378	.	G	T	.	.	MAF_USDA=2.459
NC_035098.1	30727379	.	A	G	.	.	MAF_USDA=2.459
NC_035098.1	30727382	.	G	C	.	.	MAF_USDA=2.459
NC_035098.1	30727415	.	C	A	.	.	MAF_USDA=3.279
NC_035098.1	30727422	.	G	T	.	.	MAF_INRAE=4.43;MAF_USDA=23.529
NC_035098.1	30727455	.	C	T	.	.	MAF_USDA=2.459
NC_035098.1	30727500	.	A	T	.	.	MAF_USDA=2.459
NC_035098.1	30727559	.	G	T	.	.	MAF_INRAE=2.5;MAF_USDA=20.0
NC_035098.1	30727669	.	C	A	.	.	MAF_USDA=2.459
NC_035098.1	30727685	.	C	T	.	.	MAF_USDA=8.824
NC_035098.1	30727707	.	A	G	.	.	MAF_USDA=2.459
NC_035098.1	30727729	.	A	C	.	.	MAF_INRAE=15.789;MAF_USDA=27.647
NC_035098.1	30727754	.	T	A	.	.	MAF_INRAE=3.333;MAF_USDA=1.639
NC_035098.1	30727796	.	C	T	.	.	MAF_INRAE=34.211;MAF_USDA=33.333
NC_035098.1	30727814	.	T	C	.	.	MAF_USDA=13.69
NC_035098.1	30727828	.	G	A	.	.	MAF_USDA=1.639
NC_035098.1	30727845	.	A	T	.	.	MAF_INRAE=47.368;MAF_USDA=12.353
NC_035098.1	30727854	.	A	T	.	.	MAF_INRAE=21.053;MAF_USDA=8.235
NC_035098.1	30727889	.	G	A	.	.	MAF_INRAE=5.696;MAF_USDA=11.765
NC_035098.1	30727913	.	T	A	.	.	MAF_USDA=2.459
NC_035098.1	30727920	.	T	C	.	.	MAF_USDA=2.459
NC_035098.1	30727951	.	G	T	.	.	MAF_USDA=6.471
NC_035098.1	30727967	.	T	C	.	.	MAF_USDA=1.639
NC_035098.1	30727969	.	T	A	.	.	MAF_USDA=10.588
NC_035098.1	30727972	.	C	T	.	.	MAF_INRAE=2.5;MAF_USDA=10.0
NC_035098.1	30727973	.	C	G	.	.	MAF_INRAE=2.5;MAF_USDA=10.0
NC_035098.1	30728003	.	G	A	.	.	MAF_INRAE=5.696
NC_035098.1	30728050	.	A	C	.	.	MAF_USDA=16.667
NC_035098.1	30730073	.	G	T	.	.	MAF_INRAE=2.5;MAF_USDA=19.565
NC_035098.1	30730093	.	C	G	.	.	MAF_INRAE=50.0;MAF_USDA=21.739
NC_035098.1	30730190	.	T	C	.	.	MAF_USDA=2.459
NC_035098.1	30730195	.	G	T	.	.	MAF_USDA=14.118
NC_035098.1	30730217	.	C	T	.	.	MAF_INRAE=46.203;MAF_USDA=14.706
NC_035098.1	30730281	.	A	C	.	.	MAF_USDA=3.279
NC_035098.1	30730296	.	A	T	.	.	MAF_USDA=4.167
NC_035098.1	30730301	.	G	T	.	.	MAF_USDA=2.459
NC_035098.1	30730318	.	G	T	.	.	MAF_USDA=2.459
NC_035098.1	30730327	.	C	T	.	.	MAF_INRAE=2.5;MAF_USDA=3.279
NC_035098.1	30730338	.	C	T	.	.	MAF_INRAE=17.722;MAF_USDA=8.824
NC_035098.1	30730369	.	G	T	.	.	MAF_USDA=6.25
NC_035098.1	30730439	.	G	C	.	.	MAF_USDA=1.639
NC_035098.1	30730586	.	G	T	.	.	MAF_USDA=13.529
NC_035098.1	30730629	.	T	C	.	.	MAF_INRAE=2.5;MAF_USDA=19.412
NC_035098.1	30730675	.	G	T	.	.	MAF_USDA=2.459
NC_035098.1	30730684	.	T	C	.	.	MAF_USDA=2.459
NC_035098.1	30730686	.	C	A	.	.	MAF_USDA=2.459
NC_035098.1	30730707	.	G	A	.	.	MAF_USDA=2.459
NC_035098.1	30730723	.	G	A	.	.	MAF_USDA=10.588
NC_035098.1	30730744	.	A	C	.	.	MAF_INRAE=2.5;MAF_USDA=18.235
NC_035098.1	30730760	.	G	T	.	.	MAF_USDA=2.459
NC_035098.1	30730838	.	A	G	.	.	MAF_USDA=2.459
NC_035098.1	30730877	.	G	A	.	.	MAF_USDA=3.279
NC_035098.1	30730881	.	A	C	.	.	MAF_USDA=12.5
NC_035098.1	30730896	.	C	T	.	.	MAF_INRAE=10.127;MAF_USDA=1.639
NC_035098.1	30730983	.	T	G	.	.	MAF_INRAE=5.696;MAF_USDA=7.377
NC_035098.1	30731054	.	C	A	.	.	MAF_INRAE=5.696
NC_035098.1	30731126	.	T	C	.	.	MAF_USDA=1.639
NC_035098.1	30731165	.	T	C	.	.	MAF_INRAE=5.696;MAF_USDA=49.412
NC_035098.1	30731172	.	T	C	.	.	MAF_INRAE=5.696;MAF_USDA=28.235
NC_035098.1	30731180	.	G	T	.	.	MAF_USDA=1.639
NC_035098.1	30731231	.	A	C	.	.	MAF_USDA=8.197
NC_035098.1	30731235	.	T	A	.	.	MAF_INRAE=5.696;MAF_USDA=41.765
NC_035098.1	30731243	.	G	C	.	.	MAF_USDA=4.098
NC_035098.1	30731262	.	C	T	.	.	MAF_INRAE=6.667;MAF_USDA=1.639
NC_035098.1	30731285	.	G	C	.	.	MAF_USDA=2.459
NC_035098.1	30731370	.	G	C	.	.	MAF_INRAE=36.842;MAF_USDA=31.25
NC_035098.1	30731431	.	A	T	.	.	MAF_USDA=1.639
NC_035098.1	30731436	.	G	T	.	.	MAF_INRAE=36.842;MAF_USDA=21.765
NC_035098.1	30731441	.	C	T	.	.	MAF_USDA=4.098
NC_035098.1	30731452	.	C	T	.	.	MAF_USDA=4.918
NC_035098.1	30731495	.	C	A	.	.	MAF_INRAE=37.342;MAF_USDA=21.765
NC_035098.1	30731496	.	A	G	.	.	MAF_INRAE=40.0;MAF_USDA=42.353
NC_035098.1	30731514	.	C	T	.	.	MAF_INRAE=5.696;MAF_USDA=4.098
NC_035098.1	30731569	.	T	A	.	.	MAF_USDA=2.459
NC_035098.1	30731700	.	C	A	.	.	MAF_USDA=2.459
NC_035098.1	30731738	.	C	T	.	.	MAF_INRAE=2.632
NC_035098.1	30731742	.	C	T	.	.	MAF_INRAE=42.5;MAF_USDA=16.471
NC_035098.1	30731823	.	G	A	.	.	MAF_USDA=1.639
NC_035098.1	30731843	.	C	T	.	.	MAF_INRAE=44.304;MAF_USDA=30.588
NC_035098.1	30731968	.	G	A	.	.	MAF_INRAE=37.342;MAF_USDA=22.353
NC_035098.1	30731970	.	A	G	.	.	MAF_INRAE=2.5;MAF_USDA=41.176
NC_035098.1	30731971	.	G	T	.	.	MAF_INRAE=2.5;MAF_USDA=41.176
NC_035098.1	30731993	.	T	A	.	.	MAF_USDA=2.459
NC_035098.1	30731994	.	A	T	.	.	MAF_USDA=2.459
NC_035098.1	30731995	.	G	A	.	.	MAF_USDA=2.459
NC_035098.1	30731996	.	G	A	.	.	MAF_INRAE=5.696;MAF_USDA=7.377
NC_035098.1	30732121	.	G	A	.	.	MAF_INRAE=36.076;MAF_USDA=24.118
NC_035098.1	30732182	.	G	A	.	.	MAF_USDA=2.459
NC_035098.1	30732290	.	C	A	.	.	MAF_USDA=4.098
NC_035098.1	30732297	.	T	C	.	.	MAF_USDA=1.639
NC_035098.1	30732330	.	A	G	.	.	MAF_USDA=14.583
NC_035098.1	30732334	.	A	G	.	.	MAF_USDA=1.639
NC_035098.1	30732348	.	C	A	.	.	MAF_USDA=2.459
NC_035098.1	30732383	.	A	C	.	.	MAF_INRAE=37.342;MAF_USDA=17.213
NC_035098.1	30732430	.	T	C	.	.	MAF_USDA=2.459
NC_035098.1	30732438	.	A	T	.	.	MAF_USDA=15.882
NC_035098.1	30732478	.	T	G	.	.	MAF_INRAE=2.5;MAF_USDA=16.471
NC_035098.1	30732518	.	G	A	.	.	MAF_INRAE=5.696;MAF_USDA=20.833
NC_035098.1	30732572	.	C	A	.	.	MAF_INRAE=5.696;MAF_USDA=36.471
NC_035098.1	30732584	.	C	A	.	.	MAF_USDA=8.333
NC_035098.1	30732622	.	G	A	.	.	MAF_USDA=4.167
NC_035098.1	30732694	.	T	A	.	.	MAF_USDA=8.824
NC_035098.1	30732772	.	A	G	.	.	MAF_USDA=1.667
NC_035098.1	30732778	.	A	G	.	.	MAF_USDA=3.333
NC_035098.1	30732858	.	G	A	.	.	MAF_USDA=1.639
NC_035098.1	30732868	.	G	A	.	.	MAF_INRAE=44.937;MAF_USDA=20.588
NC_035098.1	30732881	.	G	T	.	.	MAF_USDA=1.639
NC_035098.1	30732885	.	A	T	.	.	MAF_USDA=8.824
NC_035098.1	30732927	.	G	T	.	.	MAF_INRAE=4.167
NC_035098.1	30732936	.	G	A	.	.	MAF_USDA=1.639
NC_035098.1	30732982	.	T	A	.	.	MAF_INRAE=2.5;MAF_USDA=15.882
NC_035098.1	30733007	.	A	G	.	.	MAF_USDA=2.459
NC_035098.1	30733055	.	T	C	.	.	MAF_USDA=1.639
NC_035098.1	30733068	.	C	T	.	.	MAF_INRAE=36.076;MAF_USDA=21.765
NC_035098.1	30733069	.	C	T	.	.	MAF_USDA=1.639
NC_035098.1	30733160	.	T	A	.	.	MAF_USDA=3.279
NC_035098.1	30733317	.	G	A	.	.	MAF_USDA=7.059
NC_035098.1	30733325	.	G	A	.	.	MAF_USDA=2.459
NC_035098.1	30733340	.	G	T	.	.	MAF_USDA=8.197
NC_035098.1	30733341	.	C	T	.	.	MAF_INRAE=36.076;MAF_USDA=22.353
NC_035098.1	30733380	.	C	T	.	.	MAF_USDA=3.529
NC_035098.1	30733381	.	C	T	.	.	MAF_USDA=2.459
NC_035098.1	30733442	.	A	T	.	.	MAF_USDA=4.098
NC_035098.1	30733444	.	G	T	.	.	MAF_USDA=3.279
NC_035098.1	30733514	.	G	T	.	.	MAF_INRAE=5.696;MAF_USDA=37.059
NC_035098.1	30733516	.	T	C	.	.	MAF_USDA=2.459
NC_035098.1	30733554	.	T	C	.	.	MAF_INRAE=4.167
NC_035098.1	30733635	.	C	G	.	.	MAF_USDA=3.279
NC_035098.1	30733661	.	C	T	.	.	MAF_USDA=2.083
NC_035098.1	30733667	.	A	T	.	.	MAF_INRAE=5.696;MAF_USDA=20.833
NC_035098.1	30733677	.	T	C	.	.	MAF_USDA=1.639
NC_035098.1	30733690	.	C	T	.	.	MAF_INRAE=44.937;MAF_USDA=17.647
NC_035098.1	30733734	.	T	C	.	.	MAF_USDA=4.098
NC_035098.1	30733745	.	G	A	.	.	MAF_USDA=3.529
NC_035098.1	30733750	.	G	C	.	.	MAF_USDA=4.167
NC_035098.1	30733782	.	A	T	.	.	MAF_USDA=3.529
NC_035098.1	30733784	.	C	A	.	.	MAF_USDA=3.529
NC_035098.1	30733785	.	G	A	.	.	MAF_USDA=8.824
NC_035098.1	30733811	.	C	A	.	.	MAF_USDA=2.459
NC_035098.1	30733824	.	C	T	.	.	MAF_USDA=4.098
NC_035098.1	30733908	.	C	T	.	.	MAF_INRAE=2.5;MAF_USDA=2.083
NC_035098.1	30733912	.	G	A	.	.	MAF_USDA=8.197
NC_035098.1	30733938	.	T	G	.	.	MAF_USDA=12.941
NC_035098.1	30734031	.	T	A	.	.	MAF_INRAE=48.101;MAF_USDA=15.882
NC_035098.1	30734036	.	G	A	.	.	MAF_USDA=2.459
NC_035098.1	30734095	.	C	T	.	.	MAF_INRAE=5.696;MAF_USDA=18.033
NC_035098.1	30734100	.	A	C	.	.	MAF_USDA=3.279
NC_035098.1	30734126	.	C	A	.	.	MAF_USDA=3.279
NC_035098.1	30734160	.	G	T	.	.	MAF_INRAE=2.5;MAF_USDA=3.529
NC_035098.1	30734213	.	T	G	.	.	MAF_USDA=5.882
NC_035098.1	30734266	.	C	T	.	.	MAF_USDA=1.639
NC_035098.1	30734274	.	A	T	.	.	MAF_INRAE=44.937;MAF_USDA=18.235
NC_035098.1	30734291	.	C	T	.	.	MAF_USDA=2.174
NC_035098.1	30734342	.	G	A	.	.	MAF_INRAE=2.5;MAF_USDA=1.176
NC_035098.1	30734387	.	C	T	.	.	MAF_USDA=2.459
NC_035098.1	30734396	.	C	T	.	.	MAF_USDA=2.459
NC_035098.1	30734408	.	G	T	.	.	MAF_INRAE=35.443;MAF_USDA=22.353
NC_035098.1	30734454	.	C	G	.	.	MAF_USDA=7.059
NC_035098.1	30734455	.	G	A	.	.	MAF_INRAE=44.304;MAF_USDA=17.647
NC_035098.1	30734488	.	C	T	.	.	MAF_INRAE=2.5;MAF_USDA=21.765
NC_035098.1	30734505	.	A	G	.	.	MAF_INRAE=5.696;MAF_USDA=27.647
NC_035098.1	30734529	.	C	A	.	.	MAF_INRAE=2.632;MAF_USDA=2.459
NC_035098.1	30734533	.	A	C	.	.	MAF_USDA=4.167
NC_035098.1	30734535	.	T	A	.	.	MAF_USDA=3.279
NC_035098.1	30734555	.	G	T	.	.	MAF_INRAE=2.5;MAF_USDA=5.294
NC_035098.1	30734579	.	A	C	.	.	MAF_USDA=2.459
NC_035098.1	30734590	.	A	C	.	.	MAF_USDA=2.459
NC_035098.1	30734624	.	T	A	.	.	MAF_USDA=2.459
NC_035098.1	30734659	.	A	G	.	.	MAF_USDA=2.459
NC_035098.1	30734722	.	A	T	.	.	MAF_USDA=2.5
NC_035098.1	30734753	.	A	C	.	.	MAF_USDA=2.5
NC_035098.1	30734761	.	A	T	.	.	MAF_USDA=2.459
NC_035098.1	30734763	.	C	A	.	.	MAF_INRAE=44.937;MAF_USDA=17.647
NC_035098.1	30734764	.	A	C	.	.	MAF_INRAE=46.667;MAF_USDA=20.833
NC_035098.1	30734796	.	A	C	.	.	MAF_USDA=16.471
NC_035098.1	30734828	.	T	A	.	.	MAF_USDA=1.639
NC_035098.1	30734866	.	G	A	.	.	MAF_USDA=4.918
NC_035098.1	30734877	.	G	A	.	.	MAF_INRAE=36.076;MAF_USDA=22.353
NC_035098.1	30734967	.	A	C	.	.	MAF_INRAE=4.167
NC_035098.1	30735049	.	G	C	.	.	MAF_USDA=31.25
NC_035098.1	30735222	.	T	G	.	.	MAF_USDA=2.083
NC_035098.1	30735292	.	A	C	.	.	MAF_INRAE=48.101;MAF_USDA=24.118
NC_035098.1	30735307	.	A	C	.	.	MAF_USDA=1.639
NC_035098.1	30735327	.	G	A	.	.	MAF_INRAE=2.5
NC_035098.1	30735345	.	A	C	.	.	MAF_INRAE=2.5
NC_035098.1	30735346	.	T	G	.	.	MAF_INRAE=3.333;MAF_USDA=17.647
NC_035098.1	30735388	.	C	T	.	.	MAF_INRAE=1.667
NC_035098.1	30735428	.	G	T	.	.	MAF_USDA=12.941
NC_035098.1	30735431	.	G	A	.	.	MAF_INRAE=5.0
NC_035098.1	30735432	.	T	C	.	.	MAF_INRAE=5.0
NC_035098.1	30735522	.	G	A	.	.	MAF_USDA=2.459
NC_035098.1	30735524	.	A	G	.	.	MAF_INRAE=46.667;MAF_USDA=35.294
NC_035098.1	30735529	.	C	T	.	.	MAF_INRAE=6.667
NC_035098.1	30735543	.	G	A	.	.	MAF_INRAE=35.443;MAF_USDA=47.917
NC_035098.1	30735551	.	T	C	.	.	MAF_USDA=2.459
NC_035098.1	30735557	.	G	A	.	.	MAF_INRAE=2.5
NC_035098.1	30735560	.	C	A	.	.	MAF_USDA=2.459
NC_035098.1	30735565	.	C	G	.	.	MAF_INRAE=2.5
NC_035098.1	30735580	.	G	A	.	.	MAF_INRAE=1.667
NC_035098.1	30735585	.	C	A	.	.	MAF_INRAE=1.667
NC_035098.1	30735617	.	G	C	.	.	MAF_INRAE=43.038;MAF_USDA=22.941
NC_035098.1	30735652	.	C	A	.	.	MAF_USDA=3.279
NC_035098.1	30735661	.	T	A	.	.	MAF_USDA=2.459
NC_035098.1	30735665	.	A	T	.	.	MAF_INRAE=4.167
NC_035098.1	30735697	.	G	C	.	.	MAF_USDA=2.459
NC_035098.1	30735782	.	C	G	.	.	MAF_USDA=3.279
NC_035098.1	30735791	.	A	T	.	.	MAF_USDA=18.75
NC_035098.1	30735815	.	G	A	.	.	MAF_USDA=11.765
NC_035098.1	30735832	.	C	G	.	.	MAF_INRAE=43.038;MAF_USDA=23.529
NC_035098.1	30735833	.	T	C	.	.	MAF_USDA=2.459
NC_035098.1	30735840	.	T	C	.	.	MAF_USDA=3.279
NC_035098.1	30735996	.	C	G	.	.	MAF_INRAE=2.5
NC_035098.1	30735999	.	C	T	.	.	MAF_INRAE=2.5
NC_035098.1	30736009	.	G	A	.	.	MAF_INRAE=1.667
NC_035098.1	30736013	.	A	G	.	.	MAF_INRAE=4.167
NC_035098.1	30736032	.	T	A	.	.	MAF_INRAE=7.5
NC_035098.1	30736046	.	G	A	.	.	MAF_USDA=18.75
NC_035098.1	30736063	.	G	A	.	.	MAF_INRAE=36.076;MAF_USDA=28.824
NC_035098.1	30736094	.	G	T	.	.	MAF_USDA=13.529
NC_035098.1	30736101	.	G	A	.	.	MAF_USDA=12.941
NC_035098.1	30736102	.	G	A	.	.	MAF_USDA=10.588
NC_035098.1	30736103	.	A	G	.	.	MAF_USDA=10.588
NC_035098.1	30736114	.	G	T	.	.	MAF_USDA=5.294
NC_035098.1	30736128	.	C	G	.	.	MAF_USDA=12.941
NC_035098.1	30736151	.	A	G	.	.	MAF_USDA=2.459
NC_035098.1	30736154	.	T	C	.	.	MAF_USDA=12.941
NC_035098.1	30736185	.	A	G	.	.	MAF_USDA=2.459
NC_035098.1	30736192	.	G	A	.	.	MAF_USDA=2.459
NC_035098.1	30736318	.	G	T	.	.	MAF_INRAE=3.165;MAF_USDA=1.639
NC_035098.1	30736348	.	T	A	.	.	MAF_INRAE=3.333
NC_035098.1	30736357	.	C	T	.	.	MAF_USDA=16.667
NC_035098.1	30736363	.	C	T	.	.	MAF_INRAE=3.333
NC_035098.1	30736391	.	G	T	.	.	MAF_INRAE=5.833
NC_035098.1	30736402	.	G	C	.	.	MAF_INRAE=1.667
NC_035098.1	30736417	.	C	T	.	.	MAF_INRAE=1.667
NC_035098.1	30736420	.	T	C	.	.	MAF_INRAE=5.833
NC_035098.1	30736443	.	G	A	.	.	MAF_USDA=37.5
NC_035098.1	30736448	.	C	T	.	.	MAF_INRAE=8.333;MAF_USDA=18.75
NC_035098.1	30736452	.	G	A	.	.	MAF_INRAE=8.333;MAF_USDA=33.333
NC_035098.1	30736464	.	C	T	.	.	MAF_INRAE=7.5
NC_035098.1	30736469	.	C	A	.	.	MAF_INRAE=10.0
NC_035098.1	30736483	.	G	A	.	.	MAF_INRAE=8.333
NC_035098.1	30736509	.	G	A	.	.	MAF_USDA=33.333
NC_035098.1	30736570	.	C	T	.	.	MAF_INRAE=5.0
NC_035098.1	30736584	.	T	C	.	.	MAF_INRAE=4.167
NC_035098.1	30736627	.	A	G	.	.	MAF_INRAE=4.167
NC_035098.1	30736659	.	C	G	.	.	MAF_INRAE=6.667
NC_035098.1	30736663	.	C	A	.	.	MAF_INRAE=6.667
NC_035098.1	30736665	.	T	C	.	.	MAF_INRAE=6.667
NC_035098.1	30736676	.	G	A	.	.	MAF_INRAE=5.833
NC_035098.1	30736681	.	G	T	.	.	MAF_INRAE=5.833;MAF_USDA=25.0
NC_035098.1	30736721	.	G	A	.	.	MAF_USDA=1.639
NC_035098.1	30736726	.	T	G	.	.	MAF_INRAE=5.833;MAF_USDA=4.918
NC_035098.1	30736732	.	T	A	.	.	MAF_USDA=10.0
NC_035098.1	30736744	.	A	G	.	.	MAF_INRAE=3.333
NC_035098.1	30736746	.	C	T	.	.	MAF_INRAE=3.333
NC_035098.1	30736747	.	A	G	.	.	MAF_INRAE=40.0;MAF_USDA=41.765
NC_035098.1	30736753	.	A	C	.	.	MAF_INRAE=1.667
NC_035098.1	30736778	.	T	A	.	.	MAF_INRAE=2.5
NC_035098.1	30736797	.	C	T	.	.	MAF_USDA=1.639
NC_035098.1	30736883	.	G	A	.	.	MAF_USDA=12.353
NC_035098.1	30736886	.	A	G	.	.	MAF_USDA=4.098
NC_035098.1	30736927	.	T	C	.	.	MAF_USDA=1.639
NC_035098.1	30736935	.	A	G	.	.	MAF_USDA=16.667
NC_035098.1	30736973	.	C	T	.	.	MAF_USDA=10.588
NC_035098.1	30736974	.	G	A	.	.	MAF_INRAE=4.167
NC_035098.1	30736995	.	G	A	.	.	MAF_USDA=1.639
NC_035098.1	30737017	.	C	T	.	.	MAF_USDA=1.639
NC_035098.1	30737039	.	T	A	.	.	MAF_INRAE=47.468;MAF_USDA=14.118
NC_035098.1	30737049	.	G	T	.	.	MAF_INRAE=43.038;MAF_USDA=38.824
NC_035098.1	30737053	.	C	A	.	.	MAF_USDA=2.941
NC_035098.1	30737086	.	G	A	.	.	MAF_USDA=3.529
NC_035098.1	30737200	.	C	T	.	.	MAF_USDA=11.765
NC_035098.1	30737219	.	C	T	.	.	MAF_USDA=12.353
NC_035098.1	30737571	.	A	C	.	.	MAF_INRAE=31.579;MAF_USDA=13.69
NC_035098.1	30737614	.	G	A	.	.	MAF_INRAE=5.263;MAF_USDA=5.882
NC_035098.1	30737692	.	G	A	.	.	MAF_USDA=2.459
NC_035098.1	30737702	.	A	C	.	.	MAF_USDA=2.459
NC_035098.1	30737746	.	G	A	.	.	MAF_INRAE=5.696
NC_035098.1	30737852	.	T	G	.	.	MAF_USDA=2.459
NC_035098.1	30737898	.	C	T	.	.	MAF_USDA=2.459
NC_035098.1	30737907	.	A	C	.	.	MAF_USDA=2.459
NC_035098.1	30737916	.	G	A	.	.	MAF_USDA=2.459
NC_035098.1	30737917	.	A	T	.	.	MAF_USDA=2.459
NC_035098.1	30738168	.	C	G	.	.	MAF_INRAE=10.759;MAF_USDA=31.25
NC_035098.1	30738169	.	T	A	.	.	MAF_INRAE=9.167;MAF_USDA=31.25
NC_035098.1	30738170	.	T	G	.	.	MAF_USDA=31.25
NC_035098.1	30738187	.	A	T	.	.	MAF_INRAE=5.696;MAF_USDA=28.235
NC_035098.1	30738196	.	G	A	.	.	MAF_USDA=16.667
NC_035098.1	30738234	.	A	C	.	.	MAF_INRAE=4.167
NC_035098.1	30738239	.	T	C	.	.	MAF_USDA=1.639
NC_035098.1	30738268	.	G	C	.	.	MAF_INRAE=4.167
NC_035098.1	30738335	.	T	G	.	.	MAF_INRAE=48.101;MAF_USDA=18.235
NC_035098.1	30738354	.	C	A	.	.	MAF_INRAE=9.494;MAF_USDA=1.639
NC_035098.1	30738410	.	A	C	.	.	MAF_USDA=10.588
NC_035098.1	30738441	.	A	T	.	.	MAF_USDA=5.294
NC_035098.1	30738485	.	T	A	.	.	MAF_USDA=4.098
NC_035098.1	30738507	.	C	T	.	.	MAF_USDA=3.279
NC_035098.1	30738518	.	A	C	.	.	MAF_INRAE=15.789;MAF_USDA=20.833
NC_035098.1	30738523	.	T	C	.	.	MAF_INRAE=1.667
NC_035098.1	30738527	.	T	C	.	.	MAF_INRAE=11.667;MAF_USDA=16.667
NC_035098.1	30738532	.	G	A	.	.	MAF_INRAE=1.667
NC_035098.1	30738562	.	A	C	.	.	MAF_INRAE=3.333
NC_035098.1	30738572	.	C	A	.	.	MAF_INRAE=5.0
NC_035098.1	30738575	.	C	T	.	.	MAF_INRAE=34.167
NC_035098.1	30738590	.	T	A	.	.	MAF_USDA=4.167
NC_035098.1	30738598	.	T	G	.	.	MAF_USDA=16.667
NC_035098.1	30738608	.	G	C	.	.	MAF_INRAE=6.667
NC_035098.1	30738613	.	G	T	.	.	MAF_INRAE=4.167
NC_035098.1	30738640	.	G	T	.	.	MAF_USDA=5.882
NC_035098.1	30738653	.	T	A	.	.	MAF_INRAE=4.167;MAF_USDA=14.706
NC_035098.1	30738656	.	A	T	.	.	MAF_INRAE=2.5
NC_035098.1	30738664	.	T	C	.	.	MAF_INRAE=5.833;MAF_USDA=23.529
NC_035098.1	30738669	.	C	A	.	.	MAF_INRAE=1.667
NC_035098.1	30738697	.	C	A	.	.	MAF_USDA=4.098
NC_035098.1	30738701	.	C	A	.	.	MAF_USDA=9.412
NC_035098.1	30738716	.	G	A	.	.	MAF_USDA=3.279
NC_035098.1	30738740	.	G	A	.	.	MAF_USDA=22.917
NC_035098.1	30738741	.	T	G	.	.	MAF_USDA=22.917
NC_035098.1	30738749	.	A	G	.	.	MAF_INRAE=38.333;MAF_USDA=35.417
NC_035098.1	30738763	.	G	T	.	.	MAF_INRAE=43.333
NC_035098.1	30738794	.	G	T	.	.	MAF_INRAE=34.167;MAF_USDA=17.647
NC_035098.1	30738840	.	C	T	.	.	MAF_USDA=2.459
NC_035098.1	30738850	.	T	A	.	.	MAF_INRAE=24.167
NC_035098.1	30738861	.	C	A	.	.	MAF_INRAE=25.0
NC_035098.1	30738865	.	C	A	.	.	MAF_INRAE=3.333
NC_035098.1	30738866	.	T	C	.	.	MAF_USDA=4.706
NC_035098.1	30738886	.	T	A	.	.	MAF_INRAE=23.333
NC_035098.1	30738898	.	T	C	.	.	MAF_USDA=1.639
NC_035098.1	30738928	.	C	T	.	.	MAF_USDA=1.639
NC_035098.1	30738939	.	T	C	.	.	MAF_INRAE=11.667
NC_035098.1	30738940	.	C	T	.	.	MAF_INRAE=11.667
NC_035098.1	30738967	.	T	C	.	.	MAF_USDA=9.016
NC_035098.1	30738969	.	A	G	.	.	MAF_INRAE=43.671;MAF_USDA=37.5
NC_035098.1	30739008	.	A	T	.	.	MAF_USDA=2.459
NC_035098.1	30739026	.	C	T	.	.	MAF_INRAE=42.5;MAF_USDA=32.941
NC_035098.1	30739032	.	G	A	.	.	MAF_INRAE=3.333;MAF_USDA=15.882
NC_035098.1	30739037	.	C	T	.	.	MAF_INRAE=3.333
NC_035098.1	30739042	.	T	C	.	.	MAF_INRAE=3.333
NC_035098.1	30739045	.	G	T	.	.	MAF_USDA=6.471
NC_035098.1	30739051	.	T	A	.	.	MAF_INRAE=46.667;MAF_USDA=14.118
NC_035098.1	30739061	.	G	T	.	.	MAF_INRAE=4.167;MAF_USDA=4.098
NC_035098.1	30739076	.	G	T	.	.	MAF_USDA=2.459
NC_035098.1	30739115	.	C	G	.	.	MAF_INRAE=4.167
NC_035098.1	30739211	.	G	A	.	.	MAF_USDA=2.459
NC_035098.1	30739340	.	A	C	.	.	MAF_USDA=2.459
NC_035098.1	30739363	.	C	T	.	.	MAF_INRAE=48.101;MAF_USDA=24.706
NC_035098.1	30739383	.	A	T	.	.	MAF_USDA=1.765
NC_035098.1	30739457	.	A	C	.	.	MAF_INRAE=48.101;MAF_USDA=35.882
NC_035098.1	30739572	.	C	T	.	.	MAF_INRAE=4.167
NC_035098.1	30739591	.	C	T	.	.	MAF_USDA=4.918
NC_035098.1	30739638	.	A	C	.	.	MAF_INRAE=44.937;MAF_USDA=38.095
NC_035098.1	30739656	.	A	G	.	.	MAF_USDA=1.667
NC_035098.1	30739763	.	T	C	.	.	MAF_INRAE=42.5;MAF_USDA=39.583
NC_035098.1	30739825	.	G	A	.	.	MAF_USDA=4.167
NC_035098.1	30739834	.	G	A	.	.	MAF_USDA=2.459
NC_035098.1	30739836	.	G	A	.	.	MAF_USDA=9.016
NC_035098.1	30739904	.	T	G	.	.	MAF_INRAE=4.167
NC_035098.1	30739908	.	T	C	.	.	MAF_INRAE=47.468;MAF_USDA=36.471
NC_035098.1	30739932	.	C	T	.	.	MAF_INRAE=48.101;MAF_USDA=15.882
NC_035098.1	30739934	.	A	T	.	.	MAF_INRAE=46.667;MAF_USDA=35.882
NC_035098.1	30739993	.	C	G	.	.	MAF_USDA=4.167
NC_035098.1	30739995	.	A	G	.	.	MAF_USDA=2.459
NC_035098.1	30739997	.	T	G	.	.	MAF_USDA=2.459
NC_035098.1	30740091	.	T	C	.	.	MAF_INRAE=48.734;MAF_USDA=15.882
NC_035098.1	30740112	.	T	C	.	.	MAF_INRAE=47.468;MAF_USDA=36.471
NC_035098.1	30740133	.	C	G	.	.	MAF_USDA=1.639
NC_035098.1	30740169	.	G	A	.	.	MAF_USDA=1.639
NC_035098.1	30740472	.	G	A	.	.	MAF_USDA=1.667
NC_035098.1	30740514	.	A	G	.	.	MAF_INRAE=47.468;MAF_USDA=35.119
NC_035098.1	30740550	.	G	A	.	.	MAF_INRAE=4.167;MAF_USDA=1.639
NC_035098.1	30740551	.	C	A	.	.	MAF_INRAE=4.167;MAF_USDA=1.639
NC_035098.1	30740654	.	C	T	.	.	MAF_INRAE=47.468;MAF_USDA=35.882
NC_035098.1	30740687	.	G	A	.	.	MAF_INRAE=45.0;MAF_USDA=37.349
NC_035098.1	30740713	.	A	G	.	.	MAF_INRAE=4.167
NC_035098.1	30740725	.	G	A	.	.	MAF_USDA=1.695
NC_035098.1	30740754	.	T	G	.	.	MAF_INRAE=40.833;MAF_USDA=39.583
NC_035098.1	30740797	.	T	A	.	.	MAF_USDA=2.5
NC_035098.1	30740898	.	C	G	.	.	MAF_USDA=2.586
NC_035098.1	30740899	.	C	G	.	.	MAF_USDA=2.586
NC_035098.1	30740936	.	C	T	.	.	MAF_USDA=4.098
NC_035098.1	30740947	.	T	A	.	.	MAF_INRAE=4.167
NC_035098.1	30740997	.	T	C	.	.	MAF_USDA=2.459
NC_035098.1	30741049	.	C	T	.	.	MAF_USDA=3.333
NC_035098.1	30741080	.	G	T	.	.	MAF_INRAE=5.0;MAF_USDA=1.639
NC_035098.1	30741091	.	A	C	.	.	MAF_USDA=1.639
NC_035098.1	30741103	.	A	G	.	.	MAF_INRAE=44.937;MAF_USDA=38.824
NC_035098.1	30741104	.	G	A	.	.	MAF_INRAE=4.167
NC_035098.1	30741119	.	A	T	.	.	MAF_INRAE=48.101;MAF_USDA=15.882
NC_035098.1	30741129	.	T	G	.	.	MAF_USDA=2.459
NC_035098.1	30741136	.	G	A	.	.	MAF_USDA=2.459
NC_035098.1	30741148	.	A	G	.	.	MAF_USDA=2.459
NC_035098.1	30741178	.	A	G	.	.	MAF_USDA=2.459
NC_035098.1	30741183	.	G	A	.	.	MAF_INRAE=47.5;MAF_USDA=35.294
NC_035098.1	30741184	.	C	T	.	.	MAF_INRAE=47.5;MAF_USDA=35.294
NC_035098.1	30741211	.	G	A	.	.	MAF_USDA=2.459
NC_035098.1	30741298	.	G	C	.	.	MAF_USDA=2.5
NC_035098.1	30741317	.	G	A	.	.	MAF_USDA=1.667
NC_035098.1	30741389	.	A	G	.	.	MAF_USDA=1.639
NC_035098.1	30741410	.	A	G	.	.	MAF_INRAE=48.101;MAF_USDA=37.059
NC_035098.1	30741418	.	C	T	.	.	MAF_INRAE=4.167
NC_035098.1	30741442	.	C	T	.	.	MAF_INRAE=48.734;MAF_USDA=36.471
NC_035098.1	30741468	.	A	C	.	.	MAF_INRAE=7.595
NC_035098.1	30741500	.	G	T	.	.	MAF_USDA=8.197
NC_035098.1	30741532	.	G	T	.	.	MAF_USDA=18.75
NC_035098.1	30741587	.	C	T	.	.	MAF_USDA=1.639
NC_035098.1	30741590	.	G	T	.	.	MAF_INRAE=46.667;MAF_USDA=37.059
NC_035098.1	30741591	.	G	A	.	.	MAF_USDA=3.279
NC_035098.1	30741615	.	G	A	.	.	MAF_USDA=1.639
NC_035098.1	30741642	.	G	A	.	.	MAF_INRAE=49.367;MAF_USDA=34.706
NC_035098.1	30741673	.	G	A	.	.	MAF_USDA=8.197
NC_035098.1	30741710	.	G	T	.	.	MAF_USDA=2.459
NC_035098.1	30741754	.	G	T	.	.	MAF_USDA=1.639
NC_035098.1	30741756	.	G	A	.	.	MAF_INRAE=4.167
NC_035098.1	30741761	.	G	C	.	.	MAF_USDA=1.639
NC_035098.1	30741770	.	G	A	.	.	MAF_USDA=8.197
NC_035098.1	30741784	.	G	A	.	.	MAF_USDA=2.381
NC_035098.1	30741827	.	G	T	.	.	MAF_USDA=2.459
NC_035098.1	30741840	.	A	T	.	.	MAF_USDA=2.353
NC_035098.1	30741860	.	C	T	.	.	MAF_USDA=4.918
NC_035098.1	30741897	.	G	A	.	.	MAF_INRAE=2.5
NC_035098.1	30741906	.	G	A	.	.	MAF_USDA=4.098
NC_035098.1	30741922	.	C	A	.	.	MAF_INRAE=48.101;MAF_USDA=34.706
NC_035098.1	30741947	.	A	C	.	.	MAF_INRAE=44.937;MAF_USDA=39.412
NC_035098.1	30741996	.	T	A	.	.	MAF_INRAE=30.38;MAF_USDA=18.235
NC_035098.1	30742007	.	A	G	.	.	MAF_USDA=28.235
NC_035098.1	30742243	.	A	T	.	.	MAF_USDA=50.0
NC_035098.1	30742250	.	G	A	.	.	MAF_USDA=1.667
NC_035098.1	30742306	.	C	T	.	.	MAF_USDA=35.417
NC_035098.1	30742327	.	G	A	.	.	MAF_USDA=1.639
NC_035098.1	30742348	.	C	T	.	.	MAF_USDA=1.639
NC_035098.1	30742392	.	T	C	.	.	MAF_USDA=2.459
NC_035098.1	30742400	.	C	T	.	.	MAF_USDA=1.639
NC_035098.1	30742408	.	C	T	.	.	MAF_USDA=7.059
NC_035098.1	30742412	.	G	T	.	.	MAF_USDA=9.016
NC_035098.1	30742439	.	G	A	.	.	MAF_USDA=1.639
NC_035098.1	30742454	.	G	A	.	.	MAF_USDA=5.294
NC_035098.1	30742496	.	A	G	.	.	MAF_INRAE=46.667;MAF_USDA=36.471
NC_035098.1	30742498	.	T	C	.	.	MAF_INRAE=46.667;MAF_USDA=36.31
NC_035098.1	30742597	.	C	T	.	.	MAF_INRAE=45.57;MAF_USDA=34.706
NC_035098.1	30742601	.	C	A	.	.	MAF_INRAE=47.5;MAF_USDA=35.294
NC_035098.1	30742604	.	A	G	.	.	MAF_INRAE=43.333;MAF_USDA=38.235
NC_035098.1	30742632	.	C	A	.	.	MAF_USDA=5.882
NC_035098.1	30742752	.	G	T	.	.	MAF_INRAE=5.263
NC_035098.1	30742759	.	A	T	.	.	MAF_USDA=3.279
NC_035098.1	30742760	.	C	A	.	.	MAF_USDA=2.459
NC_035098.1	30742800	.	C	T	.	.	MAF_USDA=1.639
NC_035098.1	30742829	.	C	A	.	.	MAF_USDA=37.5
NC_035098.1	30742830	.	T	A	.	.	MAF_USDA=18.75
NC_035098.1	30742986	.	A	G	.	.	MAF_INRAE=5.696;MAF_USDA=1.639
NC_035098.1	30742991	.	T	A	.	.	MAF_USDA=4.167
NC_035098.1	30742992	.	C	T	.	.	MAF_INRAE=4.167
NC_035098.1	30743039	.	A	G	.	.	MAF_USDA=2.459
NC_035098.1	30743085	.	A	C	.	.	MAF_INRAE=45.57;MAF_USDA=38.824
NC_035098.1	30743088	.	A	C	.	.	MAF_USDA=1.176
NC_035098.1	30743162	.	T	C	.	.	MAF_USDA=1.639
NC_035098.1	30743179	.	T	C	.	.	MAF_USDA=2.459
NC_035098.1	30743191	.	A	C	.	.	MAF_USDA=1.639
NC_035098.1	30743192	.	C	A	.	.	MAF_USDA=1.639
NC_035098.1	30743193	.	T	G	.	.	MAF_USDA=1.639
NC_035098.1	30743194	.	G	T	.	.	MAF_USDA=1.639
NC_035098.1	30743363	.	A	T	.	.	MAF_INRAE=49.367;MAF_USDA=18.824
NC_035098.1	30743438	.	G	A	.	.	MAF_USDA=2.459
NC_035098.1	30743487	.	C	T	.	.	MAF_USDA=2.459
NC_035098.1	30743494	.	T	C	.	.	MAF_USDA=2.459
NC_035098.1	30743497	.	G	A	.	.	MAF_INRAE=4.167
NC_035098.1	30743594	.	T	C	.	.	MAF_INRAE=7.595
NC_035098.1	30743612	.	C	T	.	.	MAF_USDA=5.294
NC_035098.1	30743826	.	G	T	.	.	MAF_INRAE=45.57;MAF_USDA=39.583
NC_035098.1	30743834	.	G	A	.	.	MAF_INRAE=43.333
NC_035098.1	30743836	.	G	T	.	.	MAF_INRAE=43.333;MAF_USDA=41.667
NC_035098.1	30743837	.	G	A	.	.	MAF_USDA=2.083
NC_035098.1	30743859	.	A	G	.	.	MAF_INRAE=45.57;MAF_USDA=36.471
NC_035098.1	30743880	.	G	A	.	.	MAF_INRAE=43.333
NC_035098.1	30743884	.	T	A	.	.	MAF_USDA=39.583
NC_035098.1	30743895	.	T	A	.	.	MAF_USDA=2.459
NC_035098.1	30743897	.	G	T	.	.	MAF_USDA=4.098
NC_035098.1	30743915	.	T	G	.	.	MAF_USDA=2.459
NC_035098.1	30743989	.	A	T	.	.	MAF_USDA=4.098
NC_035098.1	30743999	.	A	C	.	.	MAF_INRAE=4.167
NC_035098.1	30744062	.	T	C	.	.	MAF_USDA=2.459
NC_035098.1	30744069	.	C	T	.	.	MAF_USDA=9.412
NC_035098.1	30744213	.	G	A	.	.	MAF_USDA=2.459
NC_035098.1	30744271	.	A	T	.	.	MAF_INRAE=44.937;MAF_USDA=39.412
NC_035098.1	30744291	.	G	A	.	.	MAF_INRAE=44.937;MAF_USDA=38.824
NC_035098.1	30744303	.	T	G	.	.	MAF_INRAE=42.5;MAF_USDA=36.471
NC_035098.1	30744333	.	T	A	.	.	MAF_USDA=4.918
NC_035098.1	30744336	.	T	C	.	.	MAF_USDA=2.459
NC_035098.1	30744400	.	C	T	.	.	MAF_USDA=4.918
NC_035098.1	30744453	.	G	T	.	.	MAF_USDA=1.639
NC_035098.1	30744482	.	C	T	.	.	MAF_USDA=2.459
NC_035098.1	30744552	.	C	A	.	.	MAF_INRAE=43.038;MAF_USDA=39.412
NC_035098.1	30744608	.	A	T	.	.	MAF_USDA=1.639
NC_035098.1	30744612	.	C	A	.	.	MAF_USDA=2.459
NC_035098.1	30744694	.	C	A	.	.	MAF_USDA=1.639
NC_035098.1	30744715	.	G	T	.	.	MAF_INRAE=48.734;MAF_USDA=22.941
NC_035098.1	30744866	.	G	C	.	.	MAF_INRAE=5.696;MAF_USDA=1.639
NC_035098.1	30744964	.	G	T	.	.	MAF_USDA=2.459
NC_035098.1	30744978	.	A	C	.	.	MAF_INRAE=48.734;MAF_USDA=12.941
NC_035098.1	30744985	.	C	A	.	.	MAF_INRAE=48.734;MAF_USDA=12.941
NC_035098.1	30744993	.	C	T	.	.	MAF_INRAE=2.5;MAF_USDA=1.176
NC_035098.1	30745082	.	C	T	.	.	MAF_USDA=9.016
NC_035098.1	30745088	.	A	T	.	.	MAF_USDA=18.75
NC_035098.1	30745251	.	T	C	.	.	MAF_INRAE=47.468;MAF_USDA=20.0
NC_035098.1	30745252	.	A	C	.	.	MAF_USDA=3.279
NC_035098.1	30745263	.	G	T	.	.	MAF_USDA=2.459
NC_035098.1	30745267	.	C	T	.	.	MAF_USDA=2.459
NC_035098.1	30745316	.	C	T	.	.	MAF_USDA=3.529
NC_035098.1	30745320	.	T	A	.	.	MAF_INRAE=48.734;MAF_USDA=17.059
NC_035098.1	30745323	.	A	G	.	.	MAF_INRAE=49.167;MAF_USDA=18.824
NC_035098.1	30745371	.	T	C	.	.	MAF_INRAE=5.696;MAF_USDA=1.639
NC_035098.1	30745397	.	C	T	.	.	MAF_USDA=8.197
NC_035098.1	30745435	.	G	T	.	.	MAF_USDA=2.083
NC_035098.1	30745504	.	T	A	.	.	MAF_INRAE=48.734;MAF_USDA=16.393
NC_035098.1	30745505	.	A	T	.	.	MAF_INRAE=49.167;MAF_USDA=16.393
NC_035098.1	30745525	.	G	C	.	.	MAF_INRAE=2.5
NC_035098.1	30745531	.	A	G	.	.	MAF_INRAE=48.101;MAF_USDA=17.647
NC_035098.1	30745539	.	C	A	.	.	MAF_USDA=2.459
NC_035098.1	30745584	.	C	T	.	.	MAF_INRAE=48.734;MAF_USDA=14.118
NC_035098.1	30745616	.	T	C	.	.	MAF_USDA=5.882
NC_035098.1	30745624	.	A	T	.	.	MAF_USDA=3.279
NC_035098.1	30745630	.	G	T	.	.	MAF_USDA=4.167
NC_035098.1	30745645	.	T	C	.	.	MAF_USDA=1.639
NC_035098.1	30745687	.	A	T	.	.	MAF_INRAE=48.101;MAF_USDA=16.471
NC_035098.1	30745761	.	G	T	.	.	MAF_USDA=12.353
NC_035098.1	30745769	.	A	T	.	.	MAF_INRAE=2.5;MAF_USDA=1.765
NC_035098.1	30745801	.	A	G	.	.	MAF_INRAE=36.709;MAF_USDA=22.941
NC_035098.1	30745875	.	T	C	.	.	MAF_INRAE=48.734;MAF_USDA=18.824
NC_035098.1	30745899	.	A	T	.	.	MAF_INRAE=48.734;MAF_USDA=19.412
NC_035098.1	30745917	.	A	T	.	.	MAF_INRAE=48.734;MAF_USDA=13.529
NC_035098.1	30745932	.	C	G	.	.	MAF_USDA=2.459
NC_035098.1	30745933	.	T	A	.	.	MAF_USDA=2.459
NC_035098.1	30745949	.	T	C	.	.	MAF_INRAE=5.696;MAF_USDA=1.639
NC_035098.1	30745959	.	A	G	.	.	MAF_USDA=6.557
NC_035098.1	30745982	.	A	G	.	.	MAF_INRAE=48.734;MAF_USDA=19.412
NC_035098.1	30746009	.	G	A	.	.	MAF_USDA=6.25
NC_035098.1	30746042	.	C	G	.	.	MAF_INRAE=48.734;MAF_USDA=20.0
NC_035098.1	30746046	.	G	T	.	.	MAF_USDA=1.639
NC_035098.1	30746115	.	C	T	.	.	MAF_INRAE=48.101;MAF_USDA=20.588
NC_035098.1	30746257	.	C	A	.	.	MAF_USDA=1.765
NC_035098.1	30746313	.	T	G	.	.	MAF_INRAE=48.734;MAF_USDA=15.294
NC_035098.1	30746316	.	T	C	.	.	MAF_INRAE=49.167;MAF_USDA=12.941
NC_035098.1	30746319	.	C	G	.	.	MAF_USDA=2.459
NC_035098.1	30746490	.	G	T	.	.	MAF_INRAE=48.101;MAF_USDA=17.059
NC_035098.1	30746536	.	A	C	.	.	MAF_USDA=1.639
NC_035098.1	30746563	.	A	C	.	.	MAF_USDA=2.5
NC_035098.1	30746592	.	G	A	.	.	MAF_INRAE=48.101;MAF_USDA=17.059
NC_035098.1	30746607	.	G	A	.	.	MAF_USDA=1.639
NC_035098.1	30746653	.	A	C	.	.	MAF_INRAE=48.101;MAF_USDA=18.824
NC_035098.1	30746656	.	G	T	.	.	MAF_INRAE=49.167;MAF_USDA=18.824
NC_035098.1	30746671	.	G	A	.	.	MAF_INRAE=48.734;MAF_USDA=18.824
NC_035098.1	30746767	.	G	A	.	.	MAF_USDA=18.235
NC_035098.1	30746801	.	A	G	.	.	MAF_INRAE=48.734
NC_035098.1	30746849	.	T	A	.	.	MAF_USDA=3.279
NC_035098.1	30746853	.	T	C	.	.	MAF_INRAE=48.734;MAF_USDA=28.824
NC_035098.1	30746961	.	G	C	.	.	MAF_USDA=1.639
NC_035098.1	30747017	.	G	T	.	.	MAF_INRAE=48.734;MAF_USDA=17.647
NC_035098.1	30747032	.	G	A	.	.	MAF_INRAE=48.734;MAF_USDA=19.412
NC_035098.1	30747171	.	T	A	.	.	MAF_INRAE=4.167;MAF_USDA=8.235
NC_035098.1	30747172	.	T	A	.	.	MAF_INRAE=48.101;MAF_USDA=39.412
NC_035098.1	30747183	.	A	G	.	.	MAF_USDA=2.459
NC_035098.1	30747214	.	C	T	.	.	MAF_INRAE=48.734;MAF_USDA=16.471
NC_035098.1	30747248	.	C	T	.	.	MAF_USDA=3.279
NC_035098.1	30747260	.	A	G	.	.	MAF_USDA=1.639
NC_035098.1	30747277	.	AAGAAAACGGC	AAGAAAACGGA	.	.	MAF_USDA=20.833
NC_035098.1	30747286	.	G	T	.	.	MAF_USDA=1.639
NC_035098.1	30747287	.	C	A	.	.	MAF_INRAE=48.734;MAF_USDA=17.213
NC_035098.1	30747345	.	T	G	.	.	MAF_INRAE=48.734;MAF_USDA=15.294
NC_035098.1	30747379	.	A	G	.	.	MAF_USDA=1.639
NC_035098.1	30747418	.	T	C	.	.	MAF_USDA=11.475
NC_035098.1	30747448	.	T	A	.	.	MAF_INRAE=2.5;MAF_USDA=2.083
NC_035098.1	30747455	.	C	T	.	.	MAF_INRAE=48.734;MAF_USDA=16.471
NC_035098.1	30747621	.	G	T	.	.	MAF_INRAE=4.167;MAF_USDA=7.059
NC_035098.1	30747638	.	C	A	.	.	MAF_INRAE=49.367;MAF_USDA=24.706
NC_035098.1	30747833	.	C	A	.	.	MAF_USDA=1.667
NC_035098.1	30747845	.	A	G	.	.	MAF_USDA=37.5
NC_035098.1	30747966	.	A	C	.	.	MAF_USDA=1.667
NC_035098.1	30747985	.	G	C	.	.	MAF_USDA=3.279
NC_035098.1	30747997	.	G	A	.	.	MAF_USDA=34.118
NC_035098.1	30748021	.	G	A	.	.	MAF_USDA=4.098
NC_035098.1	30748025	.	A	C	.	.	MAF_USDA=6.557
NC_035098.1	30748035	.	T	C	.	.	MAF_USDA=5.294
NC_035098.1	30748179	.	T	C	.	.	MAF_USDA=13.115
NC_035098.1	30748190	.	T	A	.	.	MAF_USDA=1.639
NC_035098.1	30748193	.	T	A	.	.	MAF_INRAE=5.696;MAF_USDA=5.738
NC_035098.1	30748376	.	G	T	.	.	MAF_INRAE=47.468;MAF_USDA=12.941
NC_035098.1	30748379	.	G	A	.	.	MAF_INRAE=47.5;MAF_USDA=22.941
NC_035098.1	30748392	.	C	A	.	.	MAF_USDA=12.295
NC_035098.1	30748407	.	G	T	.	.	MAF_INRAE=4.167
NC_035098.1	30748609	.	T	C	.	.	MAF_INRAE=4.167;MAF_USDA=17.059
NC_035098.1	30748652	.	T	G	.	.	MAF_INRAE=4.167;MAF_USDA=7.059
NC_035098.1	30748903	.	T	G	.	.	MAF_USDA=12.5
NC_035098.1	30748955	.	G	T	.	.	MAF_INRAE=26.316
NC_035098.1	30748968	.	G	C	.	.	MAF_INRAE=47.368;MAF_USDA=47.917
NC_035098.1	30749006	.	T	C	.	.	MAF_USDA=2.5
NC_035098.1	30749032	.	G	T	.	.	MAF_INRAE=4.167;MAF_USDA=27.976
NC_035098.1	30749089	.	T	C	.	.	MAF_INRAE=36.709;MAF_USDA=21.765
NC_035098.1	30749125	.	T	C	.	.	MAF_INRAE=19.167;MAF_USDA=7.647
NC_035098.1	30749165	.	T	C	.	.	MAF_INRAE=48.101;MAF_USDA=43.75
NC_035098.1	30749202	.	C	A	.	.	MAF_INRAE=4.167;MAF_USDA=17.059
NC_035098.1	30749227	.	A	T	.	.	MAF_INRAE=48.101;MAF_USDA=46.471
NC_035098.1	30749255	.	A	G	.	.	MAF_INRAE=47.368;MAF_USDA=34.118
NC_035098.1	30749314	.	T	A	.	.	MAF_USDA=4.098
NC_035098.1	30749317	.	G	T	.	.	MAF_INRAE=4.167;MAF_USDA=17.059
NC_035098.1	30749452	.	T	G	.	.	MAF_INRAE=39.241;MAF_USDA=43.529
NC_035098.1	30749459	.	A	T	.	.	MAF_USDA=2.459
NC_035098.1	30749460	.	G	A	.	.	MAF_USDA=2.459
NC_035098.1	30749488	.	T	G	.	.	MAF_USDA=2.459
NC_035098.1	30749500	.	T	G	.	.	MAF_INRAE=4.167;MAF_USDA=8.235
NC_035098.1	30749507	.	G	A	.	.	MAF_INRAE=4.167;MAF_USDA=17.857
NC_035098.1	30749535	.	G	T	.	.	MAF_INRAE=4.167;MAF_USDA=7.059
NC_035098.1	30749544	.	C	T	.	.	MAF_USDA=4.098
NC_035098.1	30749575	.	G	T	.	.	MAF_INRAE=48.734;MAF_USDA=12.941
NC_035098.1	30749582	.	T	A	.	.	MAF_USDA=3.279
NC_035098.1	30749583	.	C	T	.	.	MAF_USDA=4.098
NC_035098.1	30749604	.	T	A	.	.	MAF_USDA=11.765
NC_035098.1	30749626	.	C	T	.	.	MAF_INRAE=4.167;MAF_USDA=15.882
NC_035098.1	30749694	.	C	A	.	.	MAF_INRAE=3.333;MAF_USDA=3.279
NC_035098.1	30749752	.	C	A	.	.	MAF_USDA=1.639
NC_035098.1	30749785	.	A	G	.	.	MAF_INRAE=8.861;MAF_USDA=2.459
NC_035098.1	30749864	.	G	A	.	.	MAF_USDA=40.0
NC_035098.1	30749890	.	T	G	.	.	MAF_INRAE=50.0;MAF_USDA=12.941
NC_035098.1	30750000	.	G	T	.	.	MAF_USDA=20.588
NC_035098.1	30750005	.	C	A	.	.	MAF_USDA=1.639
NC_035098.1	30750041	.	G	T	.	.	MAF_USDA=4.098
NC_035098.1	30750066	.	C	A	.	.	MAF_USDA=2.459
NC_035098.1	30750085	.	C	T	.	.	MAF_INRAE=2.5
NC_035098.1	30750126	.	C	T	.	.	MAF_USDA=1.639
NC_035098.1	30750236	.	G	A	.	.	MAF_USDA=1.639
NC_035098.1	30750253	.	C	T	.	.	MAF_USDA=12.353
NC_035098.1	30750326	.	G	A	.	.	MAF_USDA=1.639
NC_035098.1	30750329	.	A	G	.	.	MAF_USDA=4.098
NC_035098.1	30750420	.	G	A	.	.	MAF_INRAE=6.667;MAF_USDA=17.059
NC_035098.1	30750464	.	C	T	.	.	MAF_USDA=2.459
NC_035098.1	30750543	.	T	C	.	.	MAF_USDA=3.279
NC_035098.1	30750621	.	T	C	.	.	MAF_INRAE=2.5;MAF_USDA=4.706
NC_035098.1	30750637	.	A	G	.	.	MAF_USDA=2.459
NC_035098.1	30750775	.	C	G	.	.	MAF_USDA=2.459
NC_035098.1	30750787	.	A	G	.	.	MAF_USDA=32.353
NC_035098.1	30750810	.	T	A	.	.	MAF_USDA=2.459
NC_035098.1	30750821	.	A	G	.	.	MAF_USDA=2.459
NC_035098.1	30750849	.	A	G	.	.	MAF_USDA=3.279
NC_035098.1	30750949	.	T	C	.	.	MAF_USDA=3.279
NC_035098.1	30750957	.	G	A	.	.	MAF_USDA=3.279
NC_035098.1	30750985	.	T	A	.	.	MAF_USDA=1.639
NC_035098.1	30750986	.	A	C	.	.	MAF_USDA=1.639
NC_035098.1	30751010	.	A	G	.	.	MAF_INRAE=39.873;MAF_USDA=37.5
NC_035098.1	30751051	.	T	A	.	.	MAF_USDA=1.639
NC_035098.1	30751070	.	T	C	.	.	MAF_USDA=2.459
NC_035098.1	30751079	.	A	C	.	.	MAF_USDA=1.639
NC_035098.1	30751092	.	A	G	.	.	MAF_USDA=5.738
NC_035098.1	30751094	.	G	A	.	.	MAF_INRAE=4.167;MAF_USDA=1.639
NC_035098.1	30751138	.	T	A	.	.	MAF_USDA=1.639
NC_035098.1	30751160	.	T	C	.	.	MAF_USDA=3.529
NC_035098.1	30751173	.	C	T	.	.	MAF_INRAE=48.101;MAF_USDA=13.529
NC_035098.1	30751201	.	T	C	.	.	MAF_USDA=1.639
NC_035098.1	30751223	.	T	A	.	.	MAF_USDA=3.279
NC_035098.1	30751247	.	A	G	.	.	MAF_USDA=1.639
NC_035098.1	30751319	.	C	A	.	.	MAF_USDA=1.639
NC_035098.1	30751322	.	C	G	.	.	MAF_USDA=1.639
NC_035098.1	30751393	.	A	T	.	.	MAF_USDA=1.639
NC_035098.1	30751395	.	C	A	.	.	MAF_USDA=1.639
NC_035098.1	30751420	.	T	G	.	.	MAF_USDA=1.639
NC_035098.1	30751553	.	T	C	.	.	MAF_USDA=2.459
NC_035098.1	30751591	.	A	G	.	.	MAF_USDA=2.459
NC_035098.1	30751607	.	A	G	.	.	MAF_USDA=2.459
NC_035098.1	30751610	.	C	T	.	.	MAF_USDA=2.459
NC_035098.1	30751681	.	G	T	.	.	MAF_INRAE=4.167
NC_035098.1	30751721	.	T	C	.	.	MAF_INRAE=34.177;MAF_USDA=23.529
NC_035098.1	30751817	.	C	G	.	.	MAF_USDA=1.639
NC_035098.1	30751917	.	C	A	.	.	MAF_INRAE=3.333;MAF_USDA=3.279
NC_035098.1	30751950	.	G	A	.	.	MAF_INRAE=5.063
NC_035098.1	30751991	.	T	C	.	.	MAF_USDA=3.279
NC_035098.1	30752028	.	A	C	.	.	MAF_USDA=1.667
NC_035098.1	30752033	.	A	G	.	.	MAF_USDA=2.5
NC_035098.1	30752036	.	C	A	.	.	MAF_USDA=2.5
NC_035098.1	30752050	.	T	C	.	.	MAF_USDA=3.333
NC_035098.1	30752058	.	A	C	.	.	MAF_INRAE=48.101;MAF_USDA=13.095
NC_035098.1	30752061	.	A	G	.	.	MAF_INRAE=48.333;MAF_USDA=12.5
NC_035098.1	30752066	.	G	A	.	.	MAF_USDA=2.5
NC_035098.1	30752128	.	T	G	.	.	MAF_INRAE=4.167;MAF_USDA=7.738
NC_035098.1	30752143	.	G	T	.	.	MAF_USDA=5.0
NC_035098.1	30752144	.	G	T	.	.	MAF_USDA=5.0
NC_035098.1	30752203	.	C	T	.	.	MAF_USDA=3.571
NC_035098.1	30752218	.	T	A	.	.	MAF_USDA=14.881
NC_035098.1	30752251	.	T	G	.	.	MAF_USDA=4.167
NC_035098.1	30752299	.	G	A	.	.	MAF_USDA=3.529
NC_035098.1	30752313	.	C	A	.	.	MAF_INRAE=14.557;MAF_USDA=4.918
NC_035098.1	30752333	.	T	C	.	.	MAF_USDA=6.471
NC_035098.1	30752345	.	A	G	.	.	MAF_USDA=2.459
NC_035098.1	30752386	.	C	T	.	.	MAF_USDA=3.279
NC_035098.1	30752407	.	G	C	.	.	MAF_USDA=5.294
NC_035098.1	30752559	.	T	C	.	.	MAF_USDA=4.098
NC_035098.1	30752618	.	A	T	.	.	MAF_INRAE=36.076;MAF_USDA=33.929
NC_035098.1	30752687	.	A	G	.	.	MAF_INRAE=2.5;MAF_USDA=5.357
NC_035098.1	30752776	.	A	T	.	.	MAF_INRAE=2.5;MAF_USDA=7.059
NC_035098.1	30752860	.	A	T	.	.	MAF_INRAE=2.5;MAF_USDA=1.765
NC_035098.1	30752911	.	A	T	.	.	MAF_INRAE=38.608;MAF_USDA=26.471
NC_035098.1	30752945	.	G	A	.	.	MAF_USDA=5.738
NC_035098.1	30752982	.	A	G	.	.	MAF_INRAE=2.5;MAF_USDA=5.294
NC_035098.1	30752986	.	G	A	.	.	MAF_INRAE=38.608;MAF_USDA=26.471
NC_035098.1	30752987	.	T	C	.	.	MAF_USDA=4.918
NC_035098.1	30753004	.	T	C	.	.	MAF_INRAE=2.5;MAF_USDA=7.059
NC_035098.1	30753008	.	T	A	.	.	MAF_USDA=3.529
NC_035098.1	30753035	.	T	G	.	.	MAF_USDA=4.098
NC_035098.1	30753054	.	A	C	.	.	MAF_INRAE=2.5;MAF_USDA=5.294
NC_035098.1	30753055	.	C	A	.	.	MAF_INRAE=2.5;MAF_USDA=5.294
NC_035098.1	30753081	.	G	A	.	.	MAF_INRAE=2.5;MAF_USDA=7.059
NC_035098.1	30753112	.	G	T	.	.	MAF_INRAE=5.696;MAF_USDA=3.279
NC_035098.1	30753135	.	G	T	.	.	MAF_USDA=1.639
NC_035098.1	30753177	.	A	G	.	.	MAF_INRAE=1.667;MAF_USDA=5.882
NC_035098.1	30753206	.	A	T	.	.	MAF_INRAE=19.167;MAF_USDA=7.647
NC_035098.1	30753272	.	C	T	.	.	MAF_USDA=2.459
NC_035098.1	30753294	.	C	A	.	.	MAF_INRAE=2.5;MAF_USDA=3.279
NC_035098.1	30753348	.	G	T	.	.	MAF_USDA=2.459
NC_035098.1	30753378	.	C	T	.	.	MAF_INRAE=2.5;MAF_USDA=7.059
NC_035098.1	30753379	.	A	G	.	.	MAF_INRAE=2.5;MAF_USDA=7.059
NC_035098.1	30753448	.	C	A	.	.	MAF_USDA=1.639
NC_035098.1	30753468	.	G	T	.	.	MAF_INRAE=2.5;MAF_USDA=7.647
NC_035098.1	30753492	.	G	T	.	.	MAF_INRAE=5.696;MAF_USDA=2.459
NC_035098.1	30753493	.	C	T	.	.	MAF_USDA=2.459
NC_035098.1	30753559	.	C	T	.	.	MAF_USDA=2.459
NC_035098.1	30753576	.	C	T	.	.	MAF_INRAE=2.5;MAF_USDA=5.294
NC_035098.1	30753607	.	G	T	.	.	MAF_USDA=1.639
NC_035098.1	30753629	.	G	T	.	.	MAF_USDA=2.459
NC_035098.1	30753659	.	G	T	.	.	MAF_USDA=10.656
NC_035098.1	30753723	.	G	T	.	.	MAF_USDA=3.279
NC_035098.1	30753735	.	T	C	.	.	MAF_INRAE=48.101;MAF_USDA=12.941
NC_035098.1	30753745	.	G	A	.	.	MAF_INRAE=2.5;MAF_USDA=6.25
NC_035098.1	30753774	.	C	A	.	.	MAF_USDA=3.279
NC_035098.1	30753806	.	C	G	.	.	MAF_INRAE=44.937;MAF_USDA=14.118
NC_035098.1	30753810	.	A	T	.	.	MAF_USDA=1.639
NC_035098.1	30753920	.	A	G	.	.	MAF_USDA=6.557
NC_035098.1	30753993	.	T	G	.	.	MAF_INRAE=2.5;MAF_USDA=5.294
NC_035098.1	30754031	.	A	T	.	.	MAF_INRAE=2.5;MAF_USDA=7.647
NC_035098.1	30754033	.	A	T	.	.	MAF_INRAE=2.5;MAF_USDA=7.647
NC_035098.1	30754043	.	C	T	.	.	MAF_USDA=2.083
NC_035098.1	30754059	.	A	G	.	.	MAF_INRAE=2.5;MAF_USDA=7.738
NC_035098.1	30754119	.	G	A	.	.	MAF_USDA=2.459
NC_035098.1	30754177	.	T	A	.	.	MAF_USDA=4.098
NC_035098.1	30754180	.	G	T	.	.	MAF_USDA=4.098
NC_035098.1	30754204	.	C	A	.	.	MAF_USDA=5.738
NC_035098.1	30754206	.	G	T	.	.	MAF_USDA=5.738
NC_035098.1	30754231	.	G	T	.	.	MAF_USDA=4.098
NC_035098.1	30754283	.	G	A	.	.	MAF_INRAE=44.937;MAF_USDA=13.529
NC_035098.1	30754359	.	T	G	.	.	MAF_USDA=1.639
NC_035098.1	30754387	.	G	A	.	.	MAF_USDA=4.918
NC_035098.1	30754397	.	A	C	.	.	MAF_INRAE=48.333;MAF_USDA=12.941
NC_035098.1	30754398	.	T	G	.	.	MAF_INRAE=48.333;MAF_USDA=13.529
NC_035098.1	30754407	.	T	A	.	.	MAF_USDA=1.639
NC_035098.1	30754459	.	C	T	.	.	MAF_USDA=1.639
NC_035098.1	30754461	.	G	A	.	.	MAF_USDA=2.459
NC_035098.1	30754464	.	A	G	.	.	MAF_INRAE=2.5;MAF_USDA=6.471
NC_035098.1	30754466	.	G	C	.	.	MAF_USDA=1.639
NC_035098.1	30754471	.	G	A	.	.	MAF_INRAE=4.167;MAF_USDA=8.235
NC_035098.1	30754491	.	T	A	.	.	MAF_USDA=22.941
NC_035098.1	30754510	.	G	C	.	.	MAF_INRAE=2.5;MAF_USDA=4.706
NC_035098.1	30754622	.	T	A	.	.	MAF_USDA=1.639
NC_035098.1	30754638	.	T	G	.	.	MAF_USDA=1.639
NC_035098.1	30754696	.	T	G	.	.	MAF_USDA=1.639
NC_035098.1	30754731	.	C	A	.	.	MAF_USDA=1.639
NC_035098.1	30754817	.	T	C	.	.	MAF_USDA=2.083
NC_035098.1	30754830	.	A	G	.	.	MAF_INRAE=1.667;MAF_USDA=1.765
NC_035098.1	30754851	.	G	A	.	.	MAF_USDA=1.639
NC_035098.1	30754931	.	T	C	.	.	MAF_INRAE=2.5
NC_035098.1	30754932	.	C	G	.	.	MAF_USDA=3.279
NC_035098.1	30754951	.	A	C	.	.	MAF_USDA=2.459
NC_035098.1	30754975	.	G	T	.	.	MAF_USDA=1.639
NC_035098.1	30755043	.	C	T	.	.	MAF_USDA=3.279
NC_035098.1	30755132	.	G	T	.	.	MAF_INRAE=4.167
NC_035098.1	30755193	.	A	G	.	.	MAF_USDA=1.639
NC_035098.1	30755210	.	C	T	.	.	MAF_USDA=2.459
NC_035098.1	30755233	.	G	T	.	.	MAF_USDA=3.279
NC_035098.1	30755249	.	C	T	.	.	MAF_USDA=8.197
NC_035098.1	30755406	.	A	C	.	.	MAF_INRAE=33.333;MAF_USDA=20.0
NC_035098.1	30755419	.	C	T	.	.	MAF_USDA=2.083
NC_035098.1	30755527	.	G	T	.	.	MAF_USDA=2.459
NC_035098.1	30755564	.	A	G	.	.	MAF_INRAE=1.667;MAF_USDA=4.167
NC_035098.1	30755586	.	C	T	.	.	MAF_INRAE=10.127
NC_035098.1	30755587	.	C	T	.	.	MAF_INRAE=1.667;MAF_USDA=2.083
NC_035098.1	30755597	.	C	T	.	.	MAF_INRAE=5.696
NC_035098.1	30755676	.	C	T	.	.	MAF_USDA=2.459
NC_035098.1	30755711	.	G	A	.	.	MAF_INRAE=2.5;MAF_USDA=4.167
NC_035098.1	30755756	.	C	A	.	.	MAF_USDA=1.639
NC_035098.1	30755757	.	A	G	.	.	MAF_USDA=2.459
NC_035098.1	30755791	.	G	A	.	.	MAF_INRAE=2.5;MAF_USDA=5.294
NC_035098.1	30755803	.	G	A	.	.	MAF_INRAE=2.5;MAF_USDA=17.059
NC_035098.1	30755917	.	T	C	.	.	MAF_INRAE=1.667;MAF_USDA=4.167
NC_035098.1	30755934	.	G	A	.	.	MAF_INRAE=33.544;MAF_USDA=31.25
NC_035098.1	30755976	.	C	G	.	.	MAF_USDA=4.098
NC_035098.1	30756015	.	C	G	.	.	MAF_USDA=2.459
NC_035098.1	30756132	.	A	C	.	.	MAF_INRAE=4.167
NC_035098.1	30756172	.	C	G	.	.	MAF_USDA=3.279
NC_035098.1	30756203	.	T	A	.	.	MAF_INRAE=37.975;MAF_USDA=26.471
NC_035098.1	30756240	.	A	C	.	.	MAF_INRAE=10.0
NC_035098.1	30756241	.	C	A	.	.	MAF_INRAE=8.333
NC_035098.1	30756257	.	T	G	.	.	MAF_INRAE=9.167
NC_035098.1	30756258	.	G	T	.	.	MAF_INRAE=9.167
NC_035098.1	30756309	.	G	T	.	.	MAF_INRAE=38.333;MAF_USDA=42.857
NC_035098.1	30756333	.	G	C	.	.	MAF_INRAE=2.5;MAF_USDA=4.167
NC_035098.1	30756448	.	G	A	.	.	MAF_USDA=8.929
NC_035098.1	30756489	.	T	C	.	.	MAF_USDA=1.667
NC_035098.1	30756570	.	G	T	.	.	MAF_INRAE=2.5;MAF_USDA=4.706
NC_035098.1	30756642	.	C	T	.	.	MAF_INRAE=42.405;MAF_USDA=41.667
NC_035098.1	30756684	.	T	G	.	.	MAF_USDA=1.639
NC_035098.1	30756784	.	A	G	.	.	MAF_USDA=3.279
NC_035098.1	30756793	.	T	C	.	.	MAF_USDA=1.639
NC_035098.1	30756804	.	C	T	.	.	MAF_USDA=2.459
NC_035098.1	30756930	.	G	A	.	.	MAF_USDA=3.279
NC_035098.1	30756964	.	G	A	.	.	MAF_INRAE=2.5;MAF_USDA=3.529
NC_035098.1	30757050	.	T	G	.	.	MAF_USDA=2.459
NC_035098.1	30757063	.	C	T	.	.	MAF_USDA=1.639
NC_035098.1	30757176	.	C	A	.	.	MAF_USDA=5.738
NC_035098.1	30757364	.	T	G	.	.	MAF_USDA=4.118
NC_035098.1	30757369	.	C	A	.	.	MAF_USDA=2.459
NC_035098.1	30757390	.	G	A	.	.	MAF_USDA=1.639
NC_035098.1	30757447	.	G	A	.	.	MAF_INRAE=48.101;MAF_USDA=13.529
NC_035098.1	30757660	.	G	A	.	.	MAF_INRAE=28.481;MAF_USDA=17.647
NC_035098.1	30757710	.	T	A	.	.	MAF_USDA=2.459
NC_035098.1	30757765	.	A	G	.	.	MAF_INRAE=13.924;MAF_USDA=8.197
NC_035098.1	30757779	.	G	T	.	.	MAF_USDA=2.459
NC_035098.1	30757844	.	T	C	.	.	MAF_USDA=4.098
NC_035098.1	30757987	.	A	G	.	.	MAF_USDA=2.459
NC_035098.1	30757988	.	G	A	.	.	MAF_USDA=4.918
NC_035098.1	30757994	.	G	T	.	.	MAF_USDA=6.557
NC_035098.1	30758005	.	T	A	.	.	MAF_INRAE=18.987;MAF_USDA=47.647
NC_035098.1	30758044	.	C	T	.	.	MAF_INRAE=18.987;MAF_USDA=35.417
NC_035098.1	30758078	.	C	A	.	.	MAF_USDA=16.667
NC_035098.1	30758118	.	T	G	.	.	MAF_INRAE=5.063;MAF_USDA=6.25
NC_035098.1	30758152	.	T	G	.	.	MAF_USDA=2.459
NC_035098.1	30758169	.	T	C	.	.	MAF_USDA=2.459
NC_035098.1	30758211	.	A	G	.	.	MAF_USDA=4.098
NC_035098.1	30758213	.	A	C	.	.	MAF_USDA=1.639
NC_035098.1	30758226	.	C	T	.	.	MAF_USDA=1.639
NC_035098.1	30758232	.	A	T	.	.	MAF_USDA=4.098
NC_035098.1	30758256	.	C	A	.	.	MAF_USDA=1.639
NC_035098.1	30758271	.	G	A	.	.	MAF_USDA=2.459
NC_035098.1	30758321	.	C	A	.	.	MAF_USDA=1.639
NC_035098.1	30758339	.	C	T	.	.	MAF_USDA=1.639
NC_035098.1	30758340	.	G	A	.	.	MAF_INRAE=5.063;MAF_USDA=14.706
NC_035098.1	30758360	.	T	G	.	.	MAF_INRAE=22.5
NC_035098.1	30758364	.	A	C	.	.	MAF_USDA=2.459
NC_035098.1	30758367	.	T	G	.	.	MAF_USDA=2.459
NC_035098.1	30758375	.	T	A	.	.	MAF_USDA=2.459
NC_035098.1	30758476	.	A	G	.	.	MAF_USDA=3.279
NC_035098.1	30758526	.	G	A	.	.	MAF_USDA=1.639
NC_035098.1	30758536	.	A	C	.	.	MAF_USDA=5.738
NC_035098.1	30758581	.	A	G	.	.	MAF_INRAE=48.101;MAF_USDA=14.118
NC_035098.1	30758588	.	T	C	.	.	MAF_INRAE=7.595;MAF_USDA=7.647
NC_035098.1	30758601	.	T	G	.	.	MAF_INRAE=14.557;MAF_USDA=9.836
NC_035098.1	30758606	.	A	C	.	.	MAF_USDA=2.941
NC_035098.1	30758609	.	G	T	.	.	MAF_USDA=1.639
NC_035098.1	30758713	.	A	G	.	.	MAF_USDA=1.639
NC_035098.1	30758738	.	T	C	.	.	MAF_INRAE=28.481;MAF_USDA=34.118
NC_035098.1	30758754	.	T	C	.	.	MAF_INRAE=5.063;MAF_USDA=12.941
NC_035098.1	30758790	.	A	C	.	.	MAF_INRAE=2.5;MAF_USDA=7.059
NC_035098.1	30758818	.	G	T	.	.	MAF_USDA=4.098
NC_035098.1	30758874	.	G	A	.	.	MAF_USDA=2.459
NC_035098.1	30758906	.	C	T	.	.	MAF_USDA=6.471
NC_035098.1	30758928	.	A	T	.	.	MAF_USDA=2.459
NC_035098.1	30758950	.	T	G	.	.	MAF_USDA=2.459
NC_035098.1	30759059	.	C	A	.	.	MAF_USDA=2.459
NC_035098.1	30759064	.	T	A	.	.	MAF_USDA=2.459
NC_035098.1	30759068	.	C	A	.	.	MAF_INRAE=4.167;MAF_USDA=1.639
NC_035098.1	30759175	.	G	A	.	.	MAF_INRAE=5.696;MAF_USDA=8.197
NC_035098.1	30759181	.	G	T	.	.	MAF_INRAE=5.696;MAF_USDA=8.333
NC_035098.1	30759212	.	G	T	.	.	MAF_USDA=2.459
NC_035098.1	30759260	.	G	A	.	.	MAF_USDA=2.459
NC_035098.1	30759268	.	A	G	.	.	MAF_USDA=3.279
NC_035098.1	30759325	.	G	A	.	.	MAF_USDA=2.459
NC_035098.1	30759342	.	G	T	.	.	MAF_USDA=2.459
NC_035098.1	30759389	.	T	C	.	.	MAF_USDA=2.459
NC_035098.1	30759444	.	A	G	.	.	MAF_USDA=4.706
NC_035098.1	30759477	.	T	G	.	.	MAF_USDA=2.459
NC_035098.1	30759488	.	C	T	.	.	MAF_USDA=2.459
NC_035098.1	30759499	.	G	T	.	.	MAF_INRAE=4.167;MAF_USDA=11.475
NC_035098.1	30759520	.	C	A	.	.	MAF_INRAE=5.696;MAF_USDA=8.197
NC_035098.1	30759523	.	G	A	.	.	MAF_USDA=4.167
NC_035098.1	30759553	.	T	C	.	.	MAF_INRAE=42.405;MAF_USDA=20.833
NC_035098.1	30759590	.	C	A	.	.	MAF_USDA=2.459
NC_035098.1	30759605	.	T	C	.	.	MAF_INRAE=5.696;MAF_USDA=10.656
NC_035098.1	30759608	.	T	A	.	.	MAF_INRAE=2.5;MAF_USDA=10.656
NC_035098.1	30759617	.	T	A	.	.	MAF_INRAE=5.696;MAF_USDA=10.656
NC_035098.1	30759724	.	C	A	.	.	MAF_USDA=1.639
NC_035098.1	30759742	.	A	T	.	.	MAF_USDA=1.639
NC_035098.1	30759745	.	C	A	.	.	MAF_USDA=1.639
NC_035098.1	30759746	.	G	A	.	.	MAF_USDA=4.098
NC_035098.1	30759792	.	C	A	.	.	MAF_INRAE=5.063;MAF_USDA=7.377
NC_035098.1	30759923	.	T	C	.	.	MAF_USDA=2.459
NC_035098.1	30760001	.	T	G	.	.	MAF_USDA=2.459
NC_035098.1	30760007	.	C	G	.	.	MAF_USDA=2.459
NC_035098.1	30760014	.	A	G	.	.	MAF_USDA=4.098
NC_035098.1	30760017	.	T	A	.	.	MAF_USDA=1.639
NC_035098.1	30760083	.	A	G	.	.	MAF_USDA=2.459
NC_035098.1	30760084	.	T	A	.	.	MAF_USDA=4.918
NC_035098.1	30760089	.	T	G	.	.	MAF_USDA=18.75
NC_035098.1	30760139	.	T	C	.	.	MAF_USDA=2.459
NC_035098.1	30760184	.	C	T	.	.	MAF_INRAE=2.5
NC_035098.1	30760207	.	T	A	.	.	MAF_USDA=3.279
NC_035098.1	30760228	.	T	G	.	.	MAF_USDA=2.459
NC_035098.1	30760231	.	T	C	.	.	MAF_USDA=2.459
NC_035098.1	30760251	.	G	C	.	.	MAF_USDA=3.279
NC_035098.1	30760258	.	A	T	.	.	MAF_USDA=2.459
NC_035098.1	30760278	.	A	G	.	.	MAF_USDA=3.279
NC_035098.1	30760315	.	G	T	.	.	MAF_USDA=1.639
NC_035098.1	30760347	.	T	A	.	.	MAF_USDA=2.459
NC_035098.1	30760348	.	C	T	.	.	MAF_USDA=2.459
NC_035098.1	30760349	.	T	G	.	.	MAF_USDA=2.459
NC_035098.1	30760358	.	T	G	.	.	MAF_USDA=2.459
NC_035098.1	30760366	.	C	T	.	.	MAF_USDA=3.279
NC_035098.1	30760370	.	C	T	.	.	MAF_USDA=2.459
NC_035098.1	30760387	.	A	C	.	.	MAF_USDA=3.279
NC_035098.1	30760398	.	C	T	.	.	MAF_INRAE=4.167;MAF_USDA=9.412
NC_035098.1	30760421	.	G	A	.	.	MAF_USDA=2.459
NC_035098.1	30760455	.	T	C	.	.	MAF_USDA=4.098
NC_035098.1	30760460	.	A	G	.	.	MAF_USDA=2.459
NC_035098.1	30760494	.	T	G	.	.	MAF_USDA=2.459
NC_035098.1	30760591	.	G	A	.	.	MAF_INRAE=10.759;MAF_USDA=18.75
NC_035098.1	30760665	.	C	G	.	.	MAF_INRAE=10.759;MAF_USDA=18.75
NC_035098.1	30760674	.	T	G	.	.	MAF_USDA=1.639
NC_035098.1	30760811	.	G	C	.	.	MAF_INRAE=24.684;MAF_USDA=25.882
NC_035098.1	30760859	.	A	T	.	.	MAF_USDA=1.639
NC_035098.1	30760908	.	A	T	.	.	MAF_USDA=6.557
NC_035098.1	30760931	.	C	T	.	.	MAF_USDA=4.167
NC_035098.1	30760947	.	A	G	.	.	MAF_INRAE=25.316;MAF_USDA=26.19
NC_035098.1	30760948	.	T	C	.	.	MAF_INRAE=18.333;MAF_USDA=26.19
NC_035098.1	30760949	.	A	C	.	.	MAF_INRAE=18.333;MAF_USDA=26.19
NC_035098.1	30760976	.	T	G	.	.	MAF_USDA=2.5
NC_035098.1	30760984	.	A	T	.	.	MAF_USDA=1.667
NC_035098.1	30760993	.	C	T	.	.	MAF_USDA=5.952
NC_035098.1	30760994	.	G	A	.	.	MAF_USDA=2.5
NC_035098.1	30761003	.	G	C	.	.	MAF_USDA=2.5
NC_035098.1	30761021	.	T	G	.	.	MAF_INRAE=5.696;MAF_USDA=8.333
NC_035098.1	30761056	.	G	A	.	.	MAF_USDA=2.459
NC_035098.1	30761089	.	G	T	.	.	MAF_USDA=4.918
NC_035098.1	30761153	.	A	T	.	.	MAF_USDA=4.098
NC_035098.1	30761168	.	C	A	.	.	MAF_USDA=2.459
NC_035098.1	30761194	.	T	G	.	.	MAF_USDA=2.459
NC_035098.1	30761234	.	T	A	.	.	MAF_INRAE=10.0
NC_035098.1	30761258	.	A	T	.	.	MAF_INRAE=40.833
NC_035098.1	30761261	.	C	T	.	.	MAF_USDA=14.583
NC_035098.1	30761326	.	G	T	.	.	MAF_USDA=31.176
NC_035098.1	30761344	.	A	C	.	.	MAF_USDA=2.459
NC_035098.1	30761369	.	A	C	.	.	MAF_INRAE=3.333
NC_035098.1	30761371	.	C	T	.	.	MAF_INRAE=3.333;MAF_USDA=2.459
NC_035098.1	30761388	.	C	T	.	.	MAF_USDA=1.639
NC_035098.1	30761395	.	C	T	.	.	MAF_USDA=1.639
NC_035098.1	30761414	.	C	T	.	.	MAF_USDA=1.639
NC_035098.1	30761475	.	G	A	.	.	MAF_USDA=4.098
NC_035098.1	30761590	.	A	T	.	.	MAF_USDA=2.459
NC_035098.1	30761592	.	A	G	.	.	MAF_USDA=1.639
NC_035098.1	30761595	.	A	C	.	.	MAF_USDA=3.279
NC_035098.1	30761598	.	G	T	.	.	MAF_USDA=3.279
NC_035098.1	30761610	.	C	T	.	.	MAF_USDA=4.098
NC_035098.1	30761632	.	C	T	.	.	MAF_USDA=1.639
NC_035098.1	30761652	.	C	A	.	.	MAF_INRAE=9.494
NC_035098.1	30761668	.	T	A	.	.	MAF_USDA=1.639
NC_035098.1	30761669	.	T	A	.	.	MAF_USDA=1.639
NC_035098.1	30761707	.	A	G	.	.	MAF_USDA=2.459
NC_035098.1	30761761	.	A	G	.	.	MAF_USDA=1.639
NC_035098.1	30761771	.	A	C	.	.	MAF_INRAE=4.167;MAF_USDA=11.475
NC_035098.1	30761785	.	A	G	.	.	MAF_INRAE=4.167;MAF_USDA=1.639
NC_035098.1	30761790	.	G	A	.	.	MAF_INRAE=4.167;MAF_USDA=1.639
NC_035098.1	30761803	.	T	C	.	.	MAF_USDA=1.639
NC_035098.1	30761827	.	T	G	.	.	MAF_USDA=4.098
NC_035098.1	30761852	.	G	A	.	.	MAF_INRAE=14.557;MAF_USDA=4.098
NC_035098.1	30761881	.	T	G	.	.	MAF_INRAE=32.278;MAF_USDA=32.353
NC_035098.1	30762003	.	T	C	.	.	MAF_USDA=3.279
NC_035098.1	30762054	.	T	C	.	.	MAF_INRAE=3.333;MAF_USDA=3.279
NC_035098.1	30762073	.	C	T	.	.	MAF_INRAE=4.167;MAF_USDA=5.882
NC_035098.1	30762076	.	T	G	.	.	MAF_USDA=1.639
NC_035098.1	30762082	.	C	T	.	.	MAF_INRAE=8.333;MAF_USDA=13.115
NC_035098.1	30762085	.	G	A	.	.	MAF_USDA=2.459
NC_035098.1	30762155	.	A	G	.	.	MAF_USDA=2.459
NC_035098.1	30762162	.	C	T	.	.	MAF_USDA=2.459
NC_035098.1	30762174	.	A	T	.	.	MAF_USDA=2.459
NC_035098.1	30762226	.	G	C	.	.	MAF_USDA=2.459
NC_035098.1	30762251	.	C	T	.	.	MAF_INRAE=3.333;MAF_USDA=3.279
NC_035098.1	30762373	.	T	C	.	.	MAF_INRAE=18.987;MAF_USDA=18.852
NC_035098.1	30762377	.	A	G	.	.	MAF_USDA=2.459
NC_035098.1	30762423	.	A	C	.	.	MAF_INRAE=30.38;MAF_USDA=28.235
NC_035098.1	30762424	.	G	A	.	.	MAF_INRAE=33.333;MAF_USDA=27.059
NC_035098.1	30762464	.	G	A	.	.	MAF_INRAE=14.557;MAF_USDA=4.098
NC_035098.1	30762466	.	A	T	.	.	MAF_USDA=2.459
NC_035098.1	30762532	.	G	A	.	.	MAF_USDA=2.459
NC_035098.1	30762541	.	T	A	.	.	MAF_USDA=2.459
NC_035098.1	30762543	.	T	G	.	.	MAF_USDA=2.459
NC_035098.1	30762579	.	C	G	.	.	MAF_INRAE=4.167;MAF_USDA=11.475
NC_035098.1	30762598	.	T	C	.	.	MAF_USDA=4.098
NC_035098.1	30762633	.	G	T	.	.	MAF_USDA=2.459
NC_035098.1	30762643	.	C	G	.	.	MAF_USDA=2.459
NC_035098.1	30762757	.	T	C	.	.	MAF_USDA=2.459
NC_035098.1	30762817	.	C	T	.	.	MAF_USDA=2.459
NC_035098.1	30762905	.	A	C	.	.	MAF_USDA=2.459
NC_035098.1	30762922	.	A	C	.	.	MAF_USDA=3.279
NC_035098.1	30762970	.	G	C	.	.	MAF_INRAE=48.101;MAF_USDA=19.412
NC_035098.1	30762991	.	C	A	.	.	MAF_USDA=3.279
NC_035098.1	30763000	.	C	T	.	.	MAF_USDA=1.639
NC_035098.1	30763081	.	G	T	.	.	MAF_INRAE=48.101;MAF_USDA=19.412
NC_035098.1	30763101	.	C	A	.	.	MAF_USDA=3.279
NC_035098.1	30763111	.	C	T	.	.	MAF_USDA=2.459
NC_035098.1	30763124	.	G	C	.	.	MAF_INRAE=26.582;MAF_USDA=7.647
NC_035098.1	30763134	.	C	T	.	.	MAF_USDA=3.279
NC_035098.1	30763175	.	T	C	.	.	MAF_USDA=2.083
NC_035098.1	30763196	.	G	A	.	.	MAF_INRAE=4.167;MAF_USDA=2.459
NC_035098.1	30763213	.	C	G	.	.	MAF_USDA=2.459
NC_035098.1	30763221	.	G	T	.	.	MAF_USDA=2.459
NC_035098.1	30763306	.	G	A	.	.	MAF_USDA=3.279
NC_035098.1	30763336	.	C	G	.	.	MAF_INRAE=4.167
NC_035098.1	30763337	.	C	G	.	.	MAF_INRAE=4.167
NC_035098.1	30763381	.	T	C	.	.	MAF_USDA=1.639
NC_035098.1	30763382	.	C	A	.	.	MAF_INRAE=5.063;MAF_USDA=10.0
NC_035098.1	30763431	.	A	T	.	.	MAF_INRAE=27.848;MAF_USDA=45.294
NC_035098.1	30763497	.	T	A	.	.	MAF_USDA=1.639
NC_035098.1	30763507	.	T	C	.	.	MAF_INRAE=6.667;MAF_USDA=4.167
NC_035098.1	30763571	.	C	T	.	.	MAF_USDA=3.279
NC_035098.1	30763620	.	C	T	.	.	MAF_USDA=2.459
NC_035098.1	30763634	.	C	T	.	.	MAF_USDA=3.279
NC_035098.1	30763635	.	T	G	.	.	MAF_INRAE=20.253;MAF_USDA=34.706
NC_035098.1	30763699	.	G	A	.	.	MAF_USDA=1.639
NC_035098.1	30763723	.	C	T	.	.	MAF_USDA=8.333
NC_035098.1	30763736	.	G	A	.	.	MAF_INRAE=48.734;MAF_USDA=10.119
NC_035098.1	30763825	.	A	G	.	.	MAF_USDA=4.098
NC_035098.1	30763869	.	C	T	.	.	MAF_USDA=14.706
NC_035098.1	30763889	.	A	G	.	.	MAF_USDA=2.459
NC_035098.1	30763898	.	C	A	.	.	MAF_INRAE=28.481;MAF_USDA=29.167
NC_035098.1	30763934	.	A	C	.	.	MAF_USDA=2.459
NC_035098.1	30763945	.	C	T	.	.	MAF_INRAE=9.494
NC_035098.1	30763995	.	G	T	.	.	MAF_USDA=1.639
NC_035098.1	30763997	.	T	G	.	.	MAF_USDA=2.459
NC_035098.1	30764022	.	A	C	.	.	MAF_INRAE=6.667;MAF_USDA=7.647
NC_035098.1	30764024	.	T	G	.	.	MAF_USDA=2.459
NC_035098.1	30764031	.	A	C	.	.	MAF_INRAE=25.316;MAF_USDA=38.69
NC_035098.1	30764033	.	A	C	.	.	MAF_USDA=4.167
NC_035098.1	30764074	.	G	T	.	.	MAF_INRAE=2.5;MAF_USDA=2.353
NC_035098.1	30764080	.	G	A	.	.	MAF_USDA=4.098
NC_035098.1	30764130	.	A	T	.	.	MAF_INRAE=14.557;MAF_USDA=4.098
NC_035098.1	30764149	.	A	T	.	.	MAF_INRAE=4.167;MAF_USDA=18.033
NC_035098.1	30764153	.	C	A	.	.	MAF_USDA=2.459
NC_035098.1	30764160	.	C	G	.	.	MAF_USDA=2.459
NC_035098.1	30764285	.	C	A	.	.	MAF_USDA=1.639
NC_035098.1	30764344	.	G	A	.	.	MAF_USDA=2.459
NC_035098.1	30764356	.	G	A	.	.	MAF_USDA=4.098
NC_035098.1	30764412	.	T	A	.	.	MAF_USDA=2.459
NC_035098.1	30764422	.	T	C	.	.	MAF_USDA=2.459
NC_035098.1	30764434	.	A	T	.	.	MAF_INRAE=4.167
NC_035098.1	30764443	.	A	C	.	.	MAF_INRAE=5.063;MAF_USDA=11.176
NC_035098.1	30764461	.	C	T	.	.	MAF_USDA=12.5
NC_035098.1	30764620	.	G	A	.	.	MAF_USDA=4.098
NC_035098.1	30764687	.	G	A	.	.	MAF_USDA=1.639
NC_035098.1	30764703	.	A	G	.	.	MAF_USDA=1.639
NC_035098.1	30764735	.	G	T	.	.	MAF_INRAE=2.5;MAF_USDA=2.083
NC_035098.1	30764769	.	G	C	.	.	MAF_USDA=4.098
NC_035098.1	30764776	.	T	C	.	.	MAF_USDA=3.279
NC_035098.1	30764783	.	G	A	.	.	MAF_USDA=4.918
NC_035098.1	30764803	.	G	A	.	.	MAF_USDA=3.279
NC_035098.1	30764842	.	T	C	.	.	MAF_USDA=4.098
NC_035098.1	30764846	.	T	G	.	.	MAF_USDA=2.459
NC_035098.1	30764849	.	G	A	.	.	MAF_USDA=4.098
NC_035098.1	30764850	.	C	G	.	.	MAF_USDA=4.098
NC_035098.1	30764876	.	A	G	.	.	MAF_USDA=2.459
NC_035098.1	30764884	.	A	G	.	.	MAF_INRAE=5.063;MAF_USDA=11.176
NC_035098.1	30764888	.	G	T	.	.	MAF_INRAE=48.333;MAF_USDA=14.706
NC_035098.1	30764911	.	C	T	.	.	MAF_USDA=2.459
NC_035098.1	30764922	.	C	T	.	.	MAF_USDA=2.459
NC_035098.1	30764973	.	C	T	.	.	MAF_USDA=3.279
NC_035098.1	30764978	.	A	T	.	.	MAF_USDA=2.459
NC_035098.1	30764982	.	T	A	.	.	MAF_INRAE=23.418;MAF_USDA=33.529
NC_035098.1	30764994	.	G	A	.	.	MAF_INRAE=4.167;MAF_USDA=18.033
NC_035098.1	30765059	.	C	T	.	.	MAF_USDA=1.639
NC_035098.1	30765060	.	A	G	.	.	MAF_USDA=1.639
NC_035098.1	30765109	.	G	A	.	.	MAF_USDA=2.459
NC_035098.1	30765163	.	A	C	.	.	MAF_USDA=2.459
NC_035098.1	30765184	.	G	A,T	.	.	MAF_INRAE=4.167;MAF_USDA=6.557
NC_035098.1	30765194	.	A	G	.	.	MAF_USDA=10.0
NC_035098.1	30765197	.	G	A	.	.	MAF_USDA=9.412
NC_035098.1	30765200	.	T	G	.	.	MAF_USDA=7.647
NC_035098.1	30765201	.	A	G	.	.	MAF_USDA=10.0
NC_035098.1	30765202	.	G	C	.	.	MAF_USDA=10.0
NC_035098.1	30765204	.	G	A	.	.	MAF_USDA=1.639
NC_035098.1	30765207	.	G	C	.	.	MAF_USDA=10.0
NC_035098.1	30765208	.	C	T	.	.	MAF_USDA=10.0
NC_035098.1	30765209	.	C	A	.	.	MAF_USDA=10.588
NC_035098.1	30765212	.	T	C	.	.	MAF_USDA=10.0
NC_035098.1	30765215	.	C	T	.	.	MAF_USDA=10.0
NC_035098.1	30765217	.	A	G	.	.	MAF_USDA=10.656
NC_035098.1	30765241	.	C	G	.	.	MAF_USDA=1.639
NC_035098.1	30765254	.	C	T	.	.	MAF_USDA=1.639
NC_035098.1	30765316	.	C	A	.	.	MAF_INRAE=4.167;MAF_USDA=18.852
NC_035098.1	30765375	.	A	T	.	.	MAF_USDA=1.639
NC_035098.1	30765388	.	C	A	.	.	MAF_INRAE=4.167;MAF_USDA=1.639
NC_035098.1	30765394	.	A	T	.	.	MAF_INRAE=4.167;MAF_USDA=22.951
NC_035098.1	30765419	.	T	G	.	.	MAF_USDA=1.639
NC_035098.1	30765498	.	C	A	.	.	MAF_INRAE=3.333;MAF_USDA=2.083
NC_035098.1	30765505	.	G	T	.	.	MAF_USDA=3.279
NC_035098.1	30765507	.	G	C	.	.	MAF_USDA=2.459
NC_035098.1	30765519	.	C	A	.	.	MAF_USDA=3.279
NC_035098.1	30765547	.	A	G	.	.	MAF_USDA=1.639
NC_035098.1	30765554	.	T	A	.	.	MAF_USDA=25.0
NC_035098.1	30765641	.	G	A	.	.	MAF_INRAE=4.167
NC_035098.1	30765682	.	C	T	.	.	MAF_USDA=2.083
NC_035098.1	30765686	.	C	T	.	.	MAF_INRAE=6.667;MAF_USDA=6.471
NC_035098.1	30765767	.	G	A	.	.	MAF_INRAE=2.5;MAF_USDA=2.083
NC_035098.1	30765823	.	A	C	.	.	MAF_USDA=7.647
NC_035098.1	30766004	.	C	A	.	.	MAF_USDA=4.167
NC_035098.1	30766095	.	T	A	.	.	MAF_USDA=2.459
NC_035098.1	30766101	.	T	G	.	.	MAF_INRAE=6.667;MAF_USDA=6.471
NC_035098.1	30766136	.	G	A	.	.	MAF_INRAE=14.557;MAF_USDA=6.557
NC_035098.1	30766139	.	C	G	.	.	MAF_USDA=2.459
NC_035098.1	30766141	.	A	C	.	.	MAF_USDA=2.459
NC_035098.1	30766157	.	A	C	.	.	MAF_INRAE=18.333;MAF_USDA=8.824
NC_035098.1	30766166	.	A	G	.	.	MAF_USDA=2.459
NC_035098.1	30766199	.	G	A	.	.	MAF_USDA=2.459
NC_035098.1	30766278	.	G	T	.	.	MAF_USDA=2.459
NC_035098.1	30766290	.	A	C	.	.	MAF_INRAE=4.167;MAF_USDA=20.492
NC_035098.1	30766298	.	C	T	.	.	MAF_USDA=2.083
NC_035098.1	30766315	.	G	T	.	.	MAF_USDA=2.459
NC_035098.1	30766321	.	G	T	.	.	MAF_USDA=2.459
NC_035098.1	30766386	.	A	G	.	.	MAF_USDA=2.459
NC_035098.1	30766411	.	C	T	.	.	MAF_INRAE=4.167;MAF_USDA=18.033
NC_035098.1	30766452	.	A	T	.	.	MAF_USDA=2.459
NC_035098.1	30766534	.	T	A	.	.	MAF_INRAE=5.696;MAF_USDA=18.852
NC_035098.1	30766548	.	C	T	.	.	MAF_INRAE=6.667;MAF_USDA=6.471
NC_035098.1	30766558	.	A	G	.	.	MAF_USDA=2.459
NC_035098.1	30766566	.	C	T	.	.	MAF_USDA=2.459
NC_035098.1	30766584	.	G	A	.	.	MAF_INRAE=4.167
NC_035098.1	30766588	.	A	C	.	.	MAF_INRAE=14.557;MAF_USDA=4.098
NC_035098.1	30766592	.	C	T	.	.	MAF_USDA=1.639
NC_035098.1	30766657	.	A	T	.	.	MAF_USDA=1.639
NC_035098.1	30766678	.	A	T	.	.	MAF_INRAE=14.557;MAF_USDA=4.098
NC_035098.1	30766714	.	A	T	.	.	MAF_USDA=1.639
NC_035098.1	30766737	.	G	T	.	.	MAF_USDA=1.639
NC_035098.1	30766766	.	T	A	.	.	MAF_INRAE=14.557;MAF_USDA=4.098
NC_035098.1	30766768	.	C	G	.	.	MAF_INRAE=4.167;MAF_USDA=15.574
NC_035098.1	30766815	.	G	A	.	.	MAF_USDA=7.647
NC_035098.1	30766860	.	A	C	.	.	MAF_INRAE=25.316;MAF_USDA=48.361
NC_035098.1	30766916	.	A	C	.	.	MAF_USDA=1.639
NC_035098.1	30766948	.	T	C	.	.	MAF_USDA=1.639
NC_035098.1	30767033	.	C	A	.	.	MAF_INRAE=3.333;MAF_USDA=2.459
NC_035098.1	30767059	.	T	G	.	.	MAF_USDA=1.639
NC_035098.1	30767156	.	G	A	.	.	MAF_INRAE=48.734;MAF_USDA=14.706
NC_035098.1	30767184	.	A	C	.	.	MAF_USDA=22.951
NC_035098.1	30767209	.	G	A	.	.	MAF_USDA=4.098
NC_035098.1	30767279	.	A	G	.	.	MAF_USDA=3.279
NC_035098.1	30767310	.	G	T	.	.	MAF_USDA=2.459
NC_035098.1	30767355	.	G	A	.	.	MAF_USDA=4.098
NC_035098.1	30767358	.	G	A	.	.	MAF_USDA=2.459
NC_035098.1	30767363	.	G	T	.	.	MAF_INRAE=19.62;MAF_USDA=32.941
NC_035098.1	30767369	.	G	C	.	.	MAF_USDA=2.459
NC_035098.1	30767386	.	A	G	.	.	MAF_USDA=3.279
NC_035098.1	30767433	.	G	T	.	.	MAF_USDA=2.459
NC_035098.1	30767441	.	T	C	.	.	MAF_INRAE=2.5;MAF_USDA=2.083
NC_035098.1	30767450	.	T	A	.	.	MAF_USDA=2.459
NC_035098.1	30767474	.	G	T	.	.	MAF_INRAE=4.167
NC_035098.1	30767517	.	C	T	.	.	MAF_USDA=1.639
NC_035098.1	30767551	.	G	C	.	.	MAF_INRAE=25.316;MAF_USDA=41.765
NC_035098.1	30767559	.	A	T	.	.	MAF_USDA=2.459
NC_035098.1	30767560	.	G	T	.	.	MAF_USDA=2.459
NC_035098.1	30767599	.	A	T	.	.	MAF_USDA=2.459
NC_035098.1	30767609	.	G	A	.	.	MAF_INRAE=4.167;MAF_USDA=18.852
NC_035098.1	30767621	.	G	A	.	.	MAF_USDA=1.639
NC_035098.1	30767632	.	C	T	.	.	MAF_USDA=1.765
NC_035098.1	30767642	.	C	G	.	.	MAF_USDA=4.098
NC_035098.1	30767712	.	C	A	.	.	MAF_USDA=3.279
NC_035098.1	30767836	.	A	C	.	.	MAF_INRAE=4.167;MAF_USDA=19.492
NC_035098.1	30767857	.	G	C	.	.	MAF_USDA=1.639
NC_035098.1	30767863	.	G	A	.	.	MAF_INRAE=1.667;MAF_USDA=1.639
NC_035098.1	30767874	.	T	C	.	.	MAF_USDA=1.639
NC_035098.1	30767888	.	C	T	.	.	MAF_INRAE=14.557;MAF_USDA=4.098
NC_035098.1	30767920	.	A	C	.	.	MAF_USDA=2.459
NC_035098.1	30767947	.	T	C	.	.	MAF_USDA=1.639
NC_035098.1	30767948	.	G	A	.	.	MAF_USDA=1.639
NC_035098.1	30767960	.	C	A	.	.	MAF_INRAE=3.333;MAF_USDA=23.77
NC_035098.1	30768076	.	T	C	.	.	MAF_USDA=2.459
NC_035098.1	30768082	.	C	T	.	.	MAF_INRAE=6.667;MAF_USDA=6.471
NC_035098.1	30768113	.	G	C	.	.	MAF_USDA=3.279
NC_035098.1	30768250	.	G	A	.	.	MAF_INRAE=3.333;MAF_USDA=22.951
NC_035098.1	30768275	.	T	A	.	.	MAF_INRAE=48.101;MAF_USDA=14.118
NC_035098.1	30768290	.	G	A	.	.	MAF_USDA=4.098
NC_035098.1	30768314	.	C	G	.	.	MAF_USDA=1.639
NC_035098.1	30768379	.	G	C	.	.	MAF_USDA=4.098
NC_035098.1	30768391	.	A	G	.	.	MAF_INRAE=5.696;MAF_USDA=11.475
NC_035098.1	30768426	.	G	A	.	.	MAF_USDA=7.377
NC_035098.1	30768440	.	G	C	.	.	MAF_INRAE=4.167
NC_035098.1	30768446	.	T	A	.	.	MAF_INRAE=4.167;MAF_USDA=15.574
NC_035098.1	30768452	.	C	T	.	.	MAF_USDA=2.459
NC_035098.1	30768520	.	G	T	.	.	MAF_USDA=2.459
NC_035098.1	30768542	.	G	A	.	.	MAF_USDA=2.459
NC_035098.1	30768568	.	G	T	.	.	MAF_USDA=2.459
NC_035098.1	30768569	.	G	A	.	.	MAF_USDA=2.459
NC_035098.1	30768577	.	C	T	.	.	MAF_USDA=2.459
NC_035098.1	30768614	.	A	G	.	.	MAF_INRAE=4.167;MAF_USDA=9.412
NC_035098.1	30768622	.	C	T	.	.	MAF_INRAE=5.696;MAF_USDA=11.475
NC_035098.1	30768718	.	T	C	.	.	MAF_USDA=3.279
NC_035098.1	30768823	.	A	T	.	.	MAF_USDA=2.459
NC_035098.1	30768842	.	T	A	.	.	MAF_USDA=4.118
NC_035098.1	30768845	.	C	T	.	.	MAF_USDA=2.459
NC_035098.1	30768853	.	C	T	.	.	MAF_USDA=2.459
NC_035098.1	30768860	.	G	A	.	.	MAF_INRAE=14.557
NC_035098.1	30768879	.	A	G	.	.	MAF_USDA=2.459
NC_035098.1	30768925	.	G	A	.	.	MAF_INRAE=28.481;MAF_USDA=23.529
NC_035098.1	30768942	.	G	A	.	.	MAF_USDA=2.353
NC_035098.1	30768950	.	C	A	.	.	MAF_INRAE=14.557;MAF_USDA=4.098
NC_035098.1	30768993	.	G	A	.	.	MAF_USDA=4.098
NC_035098.1	30769036	.	G	A	.	.	MAF_USDA=1.667
NC_035098.1	30769041	.	C	T	.	.	MAF_USDA=1.639
NC_035098.1	30769091	.	A	C	.	.	MAF_USDA=1.639
NC_035098.1	30769163	.	A	T	.	.	MAF_INRAE=24.684;MAF_USDA=42.941
NC_035098.1	30769186	.	T	A	.	.	MAF_USDA=2.459
NC_035098.1	30769292	.	G	A	.	.	MAF_USDA=4.098
NC_035098.1	30769327	.	G	T	.	.	MAF_USDA=2.459
NC_035098.1	30769379	.	T	C	.	.	MAF_USDA=2.459
NC_035098.1	30769438	.	T	C	.	.	MAF_USDA=2.459
NC_035098.1	30769471	.	C	A	.	.	MAF_USDA=2.459
NC_035098.1	30769551	.	A	G	.	.	MAF_USDA=2.459
NC_035098.1	30769584	.	G	T	.	.	MAF_USDA=2.459
NC_035098.1	30769594	.	A	G	.	.	MAF_USDA=3.279
NC_035098.1	30769607	.	G	A	.	.	MAF_INRAE=48.734;MAF_USDA=14.706
NC_035098.1	30769627	.	A	G	.	.	MAF_USDA=1.639
NC_035098.1	30769650	.	T	C	.	.	MAF_USDA=18.75
NC_035098.1	30769678	.	A	G	.	.	MAF_USDA=1.639
NC_035098.1	30769686	.	G	A	.	.	MAF_USDA=1.639
NC_035098.1	30769709	.	A	G	.	.	MAF_INRAE=20.253;MAF_USDA=32.941
NC_035098.1	30769728	.	G	T	.	.	MAF_USDA=1.639
NC_035098.1	30769764	.	G	C	.	.	MAF_USDA=1.639
NC_035098.1	30769787	.	A	C	.	.	MAF_USDA=1.639
NC_035098.1	30769801	.	T	G	.	.	MAF_INRAE=5.063;MAF_USDA=10.0
NC_035098.1	30769805	.	G	A	.	.	MAF_INRAE=2.5;MAF_USDA=5.294
NC_035098.1	30769815	.	T	C	.	.	MAF_INRAE=5.696;MAF_USDA=11.475
NC_035098.1	30769837	.	T	A	.	.	MAF_INRAE=4.167;MAF_USDA=1.639
NC_035098.1	30769844	.	T	A	.	.	MAF_INRAE=4.167;MAF_USDA=1.639
NC_035098.1	30769878	.	C	T	.	.	MAF_USDA=1.639
NC_035098.1	30769913	.	G	T	.	.	MAF_USDA=2.459
NC_035098.1	30770067	.	C	T	.	.	MAF_USDA=22.917
NC_035098.1	30770159	.	C	A	.	.	MAF_USDA=1.639
NC_035098.1	30770219	.	C	A	.	.	MAF_USDA=3.279
NC_035098.1	30770234	.	A	G	.	.	MAF_USDA=2.459
NC_035098.1	30770242	.	T	C	.	.	MAF_USDA=3.279
NC_035098.1	30770311	.	G	A	.	.	MAF_USDA=8.824
NC_035098.1	30770315	.	T	G	.	.	MAF_INRAE=49.367;MAF_USDA=9.412
NC_035098.1	30770329	.	T	A	.	.	MAF_INRAE=37.975;MAF_USDA=8.235
NC_035098.1	30770330	.	G	C	.	.	MAF_INRAE=4.167;MAF_USDA=25.41
NC_035098.1	30770383	.	G	A	.	.	MAF_USDA=3.279
NC_035098.1	30770406	.	G	C	.	.	MAF_INRAE=4.167;MAF_USDA=22.131
NC_035098.1	30770456	.	G	A	.	.	MAF_USDA=1.639
NC_035098.1	30770460	.	T	C	.	.	MAF_USDA=2.459
NC_035098.1	30770463	.	C	G	.	.	MAF_USDA=2.459
NC_035098.1	30770467	.	T	C	.	.	MAF_USDA=2.459
NC_035098.1	30770482	.	A	C	.	.	MAF_USDA=2.459
NC_035098.1	30770527	.	A	G	.	.	MAF_INRAE=6.667;MAF_USDA=4.167
NC_035098.1	30770528	.	A	C	.	.	MAF_INRAE=6.667;MAF_USDA=4.167
NC_035098.1	30770553	.	C	T	.	.	MAF_USDA=1.639
NC_035098.1	30770566	.	A	G	.	.	MAF_USDA=2.459
NC_035098.1	30770578	.	G	T	.	.	MAF_USDA=9.016
NC_035098.1	30770606	.	A	T	.	.	MAF_USDA=4.098
NC_035098.1	30770607	.	G	C	.	.	MAF_USDA=4.098
NC_035098.1	30770609	.	A	G	.	.	MAF_USDA=2.459
NC_035098.1	30770651	.	A	G	.	.	MAF_USDA=6.557
NC_035098.1	30770660	.	A	C	.	.	MAF_INRAE=4.167;MAF_USDA=16.393
NC_035098.1	30770663	.	G	C	.	.	MAF_USDA=3.279
NC_035098.1	30770667	.	G	A	.	.	MAF_INRAE=4.167
NC_035098.1	30770671	.	C	A	.	.	MAF_USDA=4.098
NC_035098.1	30770672	.	T	C	.	.	MAF_INRAE=4.167;MAF_USDA=29.508
NC_035098.1	30770677	.	G	A	.	.	MAF_USDA=3.279
NC_035098.1	30770679	.	C	T	.	.	MAF_USDA=2.459
NC_035098.1	30770707	.	A	G	.	.	MAF_USDA=5.738
NC_035098.1	30770739	.	A	T	.	.	MAF_USDA=2.459
NC_035098.1	30770770	.	G	C	.	.	MAF_USDA=2.459
NC_035098.1	30770784	.	A	C	.	.	MAF_INRAE=4.167;MAF_USDA=19.672
NC_035098.1	30770791	.	T	C	.	.	MAF_USDA=1.639
NC_035098.1	30770820	.	C	T	.	.	MAF_USDA=2.459
NC_035098.1	30770833	.	A	G	.	.	MAF_USDA=1.639
NC_035098.1	30770852	.	A	C	.	.	MAF_INRAE=4.167;MAF_USDA=21.311
NC_035098.1	30770869	.	C	A	.	.	MAF_USDA=3.279
NC_035098.1	30770870	.	G	A	.	.	MAF_INRAE=6.667;MAF_USDA=6.471
NC_035098.1	30770894	.	AACAAAACT	AACAAAACG	.	.	MAF_USDA=20.833
NC_035098.1	30770902	.	T	G	.	.	MAF_INRAE=48.101
NC_035098.1	30770954	.	G	A	.	.	MAF_INRAE=5.696;MAF_USDA=11.667
NC_035098.1	30770956	.	G	A	.	.	MAF_INRAE=5.063;MAF_USDA=10.119
NC_035098.1	30770977	.	G	T	.	.	MAF_USDA=1.667
NC_035098.1	30771033	.	T	A	.	.	MAF_USDA=1.667
NC_035098.1	30771057	.	G	T	.	.	MAF_USDA=7.143
NC_035098.1	30771127	.	C	T	.	.	MAF_INRAE=34.177;MAF_USDA=16.867
NC_035098.1	30771176	.	C	A	.	.	MAF_USDA=4.167
NC_035098.1	30771198	.	T	G	.	.	MAF_INRAE=48.101;MAF_USDA=22.917
NC_035098.1	30771204	.	G	A	.	.	MAF_INRAE=4.167
NC_035098.1	30771289	.	C	T	.	.	MAF_USDA=2.5
NC_035098.1	30771306	.	G	A	.	.	MAF_USDA=3.333
NC_035098.1	30771377	.	A	G	.	.	MAF_INRAE=28.481;MAF_USDA=25.595
NC_035098.1	30771536	.	C	T	.	.	MAF_USDA=5.932
NC_035098.1	30771611	.	G	A	.	.	MAF_INRAE=4.167
NC_035098.1	30771726	.	A	G	.	.	MAF_USDA=7.627
NC_035098.1	30771756	.	G	C	.	.	MAF_USDA=11.017
NC_035098.1	30771776	.	G	C	.	.	MAF_INRAE=30.833;MAF_USDA=23.494
NC_035098.1	30771796	.	C	T	.	.	MAF_USDA=3.39
NC_035098.1	30771822	.	A	T	.	.	MAF_USDA=3.39
NC_035098.1	30771836	.	C	T	.	.	MAF_INRAE=4.167
NC_035098.1	30771860	.	G	T	.	.	MAF_INRAE=4.167;MAF_USDA=18.644
NC_035098.1	30771888	.	CAA	CAG	.	.	MAF_USDA=27.083
NC_035098.1	30771890	.	A	G	.	.	MAF_INRAE=25.949
NC_035098.1	30771968	.	G	T	.	.	MAF_USDA=3.333
NC_035098.1	30772004	.	T	C	.	.	MAF_INRAE=5.0
NC_035098.1	30772020	.	C	T	.	.	MAF_USDA=3.333
NC_035098.1	30772027	.	T	A	.	.	MAF_INRAE=3.333;MAF_USDA=20.0
NC_035098.1	30772047	.	A	G	.	.	MAF_USDA=5.932
NC_035098.1	30772052	.	G	A	.	.	MAF_USDA=2.542
NC_035098.1	30772055	.	T	C	.	.	MAF_USDA=3.39
NC_035098.1	30772138	.	C	A	.	.	MAF_USDA=5.085
NC_035098.1	30772160	.	A	T	.	.	MAF_INRAE=19.167;MAF_USDA=10.843
NC_035098.1	30772173	.	C	T	.	.	MAF_INRAE=5.063;MAF_USDA=6.548
NC_035098.1	30772217	.	A	T	.	.	MAF_USDA=2.5
NC_035098.1	30772242	.	C	T	.	.	MAF_USDA=1.667
NC_035098.1	30772243	.	G	A	.	.	MAF_INRAE=6.667;MAF_USDA=5.952
NC_035098.1	30772259	.	G	A	.	.	MAF_INRAE=29.747;MAF_USDA=22.024
NC_035098.1	30772302	.	A	C	.	.	MAF_INRAE=4.167
NC_035098.1	30772322	.	T	G	.	.	MAF_USDA=5.833
NC_035098.1	30772328	.	A	C	.	.	MAF_USDA=9.167
NC_035098.1	30772404	.	T	C	.	.	MAF_USDA=3.333
NC_035098.1	30772420	.	C	T	.	.	MAF_USDA=2.5
NC_035098.1	30772456	.	C	A	.	.	MAF_INRAE=2.5;MAF_USDA=2.083
NC_035098.1	30772493	.	C	T	.	.	MAF_INRAE=4.167;MAF_USDA=17.5
NC_035098.1	30772525	.	G	A	.	.	MAF_INRAE=3.333;MAF_USDA=19.672
NC_035098.1	30772590	.	T	G	.	.	MAF_INRAE=4.167;MAF_USDA=21.311
NC_035098.1	30772635	.	G	T	.	.	MAF_INRAE=4.167;MAF_USDA=16.667
NC_035098.1	30772640	.	G	T	.	.	MAF_INRAE=4.167;MAF_USDA=20.0
NC_035098.1	30772655	.	A	T	.	.	MAF_INRAE=48.734;MAF_USDA=10.119
NC_035098.1	30772674	.	C	A	.	.	MAF_INRAE=20.253;MAF_USDA=19.412
NC_035098.1	30772696	.	G	A	.	.	MAF_USDA=4.098
NC_035098.1	30772803	.	C	T	.	.	MAF_USDA=1.667
NC_035098.1	30772809	.	T	C	.	.	MAF_INRAE=6.667;MAF_USDA=5.952
NC_035098.1	30772852	.	G	A	.	.	MAF_USDA=2.976
NC_035098.1	30772918	.	T	C	.	.	MAF_INRAE=3.333;MAF_USDA=17.5
NC_035098.1	30772925	.	T	C	.	.	MAF_USDA=4.918
NC_035098.1	30772944	.	C	G	.	.	MAF_INRAE=2.5;MAF_USDA=2.083
NC_035098.1	30773014	.	A	C	.	.	MAF_INRAE=4.167
NC_035098.1	30773049	.	A	G	.	.	MAF_INRAE=25.949;MAF_USDA=25.0
NC_035098.1	30773201	.	C	T	.	.	MAF_INRAE=4.167
NC_035098.1	30773202	.	G	A	.	.	MAF_INRAE=4.167
NC_035098.1	30773324	.	T	C	.	.	MAF_INRAE=4.167;MAF_USDA=1.667
NC_035098.1	30773452	.	G	A	.	.	MAF_INRAE=3.333;MAF_USDA=10.417
NC_035098.1	30773460	.	C	A	.	.	MAF_INRAE=3.333;MAF_USDA=10.417
NC_035098.1	30773469	.	A	G	.	.	MAF_INRAE=21.667
NC_035098.1	30773470	.	T	G	.	.	MAF_USDA=5.0
NC_035098.1	30773484	.	C	T	.	.	MAF_USDA=1.667
NC_035098.1	30773502	.	G	A	.	.	MAF_INRAE=6.667
NC_035098.1	30773506	.	A	T	.	.	MAF_INRAE=26.667
NC_035098.1	30773534	.	G	A	.	.	MAF_INRAE=13.333;MAF_USDA=16.667
NC_035098.1	30773560	.	T	A	.	.	MAF_USDA=3.333
NC_035098.1	30773599	.	T	C	.	.	MAF_USDA=3.333
NC_035098.1	30773606	.	T	A	.	.	MAF_INRAE=4.167;MAF_USDA=15.833
NC_035098.1	30773791	.	A	C	.	.	MAF_INRAE=4.167;MAF_USDA=1.667
NC_035098.1	30773804	.	G	A	.	.	MAF_USDA=5.0
NC_035098.1	30773822	.	G	A	.	.	MAF_INRAE=6.667;MAF_USDA=7.143
NC_035098.1	30773850	.	A	G	.	.	MAF_INRAE=5.0;MAF_USDA=5.085
NC_035098.1	30773860	.	T	G	.	.	MAF_USDA=3.333
NC_035098.1	30773901	.	C	G	.	.	MAF_INRAE=2.5;MAF_USDA=2.083
NC_035098.1	30774064	.	G	A	.	.	MAF_INRAE=4.167;MAF_USDA=2.542
NC_035098.1	30774098	.	G	A	.	.	MAF_INRAE=2.5;MAF_USDA=4.237
NC_035098.1	30774108	.	T	C	.	.	MAF_INRAE=26.582;MAF_USDA=40.964
NC_035098.1	30774185	.	G	C	.	.	MAF_USDA=4.167
NC_035098.1	30774244	.	G	A	.	.	MAF_USDA=2.083
NC_035098.1	30774276	.	G	T	.	.	MAF_USDA=1.695
NC_035098.1	30774278	.	T	G	.	.	MAF_INRAE=4.167;MAF_USDA=20.339
NC_035098.1	30774305	.	C	T	.	.	MAF_INRAE=6.667;MAF_USDA=7.229
NC_035098.1	30774330	.	G	A	.	.	MAF_INRAE=47.468;MAF_USDA=15.663
NC_035098.1	30774366	.	T	A	.	.	MAF_INRAE=3.333;MAF_USDA=5.085
NC_035098.1	30774504	.	C	T	.	.	MAF_INRAE=4.167;MAF_USDA=1.667
NC_035098.1	30774535	.	G	A	.	.	MAF_INRAE=15.0;MAF_USDA=4.167
NC_035098.1	30774571	.	A	T	.	.	MAF_INRAE=49.167;MAF_USDA=13.69
NC_035098.1	30774585	.	T	C	.	.	MAF_USDA=5.833
NC_035098.1	30774673	.	C	G	.	.	MAF_INRAE=27.848;MAF_USDA=24.699
NC_035098.1	30774692	.	G	A	.	.	MAF_INRAE=1.667
NC_035098.1	30774725	.	T	C	.	.	MAF_USDA=2.083
NC_035098.1	30774760	.	C	A	.	.	MAF_USDA=22.917
NC_035098.1	30774809	.	C	T	.	.	MAF_INRAE=6.667;MAF_USDA=6.548
NC_035098.1	30774820	.	C	A	.	.	MAF_INRAE=48.101;MAF_USDA=14.286
NC_035098.1	30774850	.	C	T	.	.	MAF_INRAE=2.5;MAF_USDA=15.0
NC_035098.1	30774854	.	T	C	.	.	MAF_INRAE=2.5;MAF_USDA=15.0
NC_035098.1	30774929	.	G	A	.	.	MAF_USDA=4.237
NC_035098.1	30775082	.	C	T	.	.	MAF_INRAE=14.557
NC_035098.1	30775160	.	T	C	.	.	MAF_USDA=2.5
NC_035098.1	30775264	.	C	T	.	.	MAF_INRAE=4.167;MAF_USDA=8.475
NC_035098.1	30775265	.	G	A	.	.	MAF_INRAE=18.333;MAF_USDA=29.167
NC_035098.1	30775334	.	C	T	.	.	MAF_USDA=3.333
NC_035098.1	30775337	.	C	T	.	.	MAF_INRAE=4.167;MAF_USDA=20.0
NC_035098.1	30775391	.	G	C	.	.	MAF_INRAE=4.167;MAF_USDA=20.833
NC_035098.1	30775459	.	G	A	.	.	MAF_USDA=3.571
NC_035098.1	30775551	.	C	T	.	.	MAF_USDA=3.279
NC_035098.1	30775589	.	G	A	.	.	MAF_USDA=2.941
NC_035098.1	30775607	.	G	A	.	.	MAF_INRAE=5.063;MAF_USDA=11.765
NC_035098.1	30775613	.	A	G	.	.	MAF_USDA=4.098
NC_035098.1	30775626	.	T	A	.	.	MAF_USDA=2.083
NC_035098.1	30775638	.	T	G	.	.	MAF_INRAE=19.167;MAF_USDA=11.176
NC_035098.1	30775639	.	C	A	.	.	MAF_USDA=4.098
NC_035098.1	30775688	.	T	C	.	.	MAF_INRAE=48.101;MAF_USDA=14.118
NC_035098.1	30775710	.	A	G	.	.	MAF_USDA=3.39
NC_035098.1	30775739	.	G	A	.	.	MAF_USDA=3.39
NC_035098.1	30775773	.	A	G	.	.	MAF_INRAE=4.167;MAF_USDA=23.729
NC_035098.1	30775783	.	T	C	.	.	MAF_INRAE=48.734;MAF_USDA=13.855
NC_035098.1	30775850	.	G	A	.	.	MAF_USDA=10.833
NC_035098.1	30775853	.	C	T	.	.	MAF_USDA=4.167
NC_035098.1	30775920	.	G	A	.	.	MAF_USDA=14.881
NC_035098.1	30775926	.	T	A	.	.	MAF_USDA=15.833
NC_035098.1	30775943	.	A	T	.	.	MAF_INRAE=35.0;MAF_USDA=19.048
NC_035098.1	30775946	.	T	A	.	.	MAF_USDA=22.024
NC_035098.1	30775951	.	C	A	.	.	MAF_USDA=20.833
NC_035098.1	30775960	.	A	T	.	.	MAF_USDA=3.333
NC_035098.1	30775967	.	A	G	.	.	MAF_USDA=3.333
NC_035098.1	30775969	.	A	G	.	.	MAF_INRAE=20.253
NC_035098.1	30775979	.	C	T	.	.	MAF_INRAE=4.167;MAF_USDA=16.667
NC_035098.1	30775999	.	C	T	.	.	MAF_USDA=23.81
NC_035098.1	30776006	.	A	C	.	.	MAF_INRAE=10.833;MAF_USDA=3.333
NC_035098.1	30776017	.	A	G	.	.	MAF_USDA=1.667
NC_035098.1	30776154	.	G	T	.	.	MAF_INRAE=3.333
NC_035098.1	30776163	.	T	C	.	.	MAF_INRAE=3.333;MAF_USDA=13.559
NC_035098.1	30776281	.	T	C	.	.	MAF_INRAE=4.167;MAF_USDA=1.639
NC_035098.1	30776312	.	G	A	.	.	MAF_INRAE=49.167;MAF_USDA=15.294
NC_035098.1	30776327	.	C	A	.	.	MAF_INRAE=3.333
NC_035098.1	30776345	.	A	C	.	.	MAF_INRAE=6.667;MAF_USDA=5.294
NC_035098.1	30776347	.	A	C	.	.	MAF_INRAE=4.167;MAF_USDA=14.754
NC_035098.1	30776349	.	A	C	.	.	MAF_INRAE=7.5;MAF_USDA=22.131
NC_035098.1	30776402	.	A	C	.	.	MAF_INRAE=18.987;MAF_USDA=29.167
NC_035098.1	30776418	.	G	A	.	.	MAF_USDA=1.667
NC_035098.1	30776432	.	T	G	.	.	MAF_INRAE=13.924;MAF_USDA=6.667
NC_035098.1	30776433	.	G	T	.	.	MAF_INRAE=10.0
NC_035098.1	30776471	.	G	C	.	.	MAF_USDA=1.639
NC_035098.1	30776597	.	A	G	.	.	MAF_INRAE=6.667;MAF_USDA=7.059
NC_035098.1	30776601	.	G	A	.	.	MAF_INRAE=4.167
NC_035098.1	30776655	.	C	A	.	.	MAF_USDA=1.639
NC_035098.1	30776663	.	C	T	.	.	MAF_INRAE=19.167;MAF_USDA=11.765
NC_035098.1	30776736	.	A	G	.	.	MAF_USDA=2.459
NC_035098.1	30776746	.	C	T	.	.	MAF_INRAE=48.101;MAF_USDA=14.706
NC_035098.1	30776766	.	T	A	.	.	MAF_USDA=1.639
NC_035098.1	30776767	.	C	A	.	.	MAF_USDA=1.639
NC_035098.1	30776769	.	C	A	.	.	MAF_USDA=1.639
NC_035098.1	30776770	.	G	A	.	.	MAF_INRAE=14.557
NC_035098.1	30776773	.	T	G	.	.	MAF_USDA=1.639
NC_035098.1	30776778	.	C	A	.	.	MAF_USDA=2.459
NC_035098.1	30776892	.	A	G	.	.	MAF_INRAE=19.62;MAF_USDA=13.934
NC_035098.1	30776915	.	A	G	.	.	MAF_USDA=1.639
NC_035098.1	30776926	.	C	T	.	.	MAF_USDA=1.639
NC_035098.1	30776933	.	T	C	.	.	MAF_USDA=1.639
NC_035098.1	30776953	.	A	T	.	.	MAF_USDA=1.639
NC_035098.1	30777087	.	C	T	.	.	MAF_INRAE=48.101;MAF_USDA=16.471
NC_035098.1	30777089	.	G	T	.	.	MAF_USDA=1.639
NC_035098.1	30777106	.	A	G	.	.	MAF_USDA=2.459
NC_035098.1	30777120	.	T	A	.	.	MAF_USDA=2.459
NC_035098.1	30777122	.	T	A	.	.	MAF_USDA=2.459
NC_035098.1	30777157	.	G	A	.	.	MAF_USDA=2.459
NC_035098.1	30777216	.	A	G	.	.	MAF_USDA=3.279
NC_035098.1	30777232	.	C	T	.	.	MAF_INRAE=4.167
NC_035098.1	30777233	.	A	G	.	.	MAF_INRAE=5.063;MAF_USDA=20.833
NC_035098.1	30777270	.	T	A	.	.	MAF_USDA=1.639
NC_035098.1	30777280	.	C	A	.	.	MAF_USDA=1.639
NC_035098.1	30777290	.	G	T	.	.	MAF_USDA=3.279
NC_035098.1	30777319	.	C	A	.	.	MAF_INRAE=48.734;MAF_USDA=14.706
NC_035098.1	30777343	.	C	T	.	.	MAF_INRAE=4.167;MAF_USDA=18.333
NC_035098.1	30777365	.	T	C	.	.	MAF_INRAE=2.5;MAF_USDA=1.639
NC_035098.1	30777376	.	A	T	.	.	MAF_INRAE=5.063;MAF_USDA=25.294
NC_035098.1	30777410	.	C	A	.	.	MAF_USDA=2.459
NC_035098.1	30777538	.	A	T	.	.	MAF_USDA=2.459
NC_035098.1	30777572	.	C	T	.	.	MAF_USDA=12.5
NC_035098.1	30777668	.	C	A	.	.	MAF_INRAE=19.167;MAF_USDA=11.176
NC_035098.1	30777728	.	G	T	.	.	MAF_USDA=2.459
NC_035098.1	30777742	.	A	G	.	.	MAF_INRAE=48.101;MAF_USDA=12.941
NC_035098.1	30777760	.	A	T	.	.	MAF_USDA=2.459
NC_035098.1	30777779	.	C	T	.	.	MAF_USDA=2.459
NC_035098.1	30777828	.	C	T	.	.	MAF_USDA=2.459
NC_035098.1	30777887	.	A	C	.	.	MAF_USDA=2.459
NC_035098.1	30777939	.	G	T	.	.	MAF_USDA=2.459
NC_035098.1	30777968	.	A	T	.	.	MAF_USDA=2.459
NC_035098.1	30777982	.	A	C	.	.	MAF_INRAE=6.667;MAF_USDA=24.59
NC_035098.1	30777996	.	T	A	.	.	MAF_INRAE=4.167;MAF_USDA=22.131
NC_035098.1	30778026	.	T	C	.	.	MAF_USDA=2.459
NC_035098.1	30778039	.	T	C	.	.	MAF_USDA=1.639
NC_035098.1	30778180	.	C	G	.	.	MAF_USDA=2.459
NC_035098.1	30778181	.	T	C	.	.	MAF_USDA=2.459
NC_035098.1	30778246	.	C	A	.	.	MAF_USDA=2.459
NC_035098.1	30778249	.	C	T	.	.	MAF_INRAE=6.667;MAF_USDA=5.294
NC_035098.1	30778264	.	C	T	.	.	MAF_USDA=3.279
NC_035098.1	30778267	.	G	T	.	.	MAF_USDA=3.279
NC_035098.1	30778285	.	A	G	.	.	MAF_USDA=4.098
NC_035098.1	30778320	.	C	T	.	.	MAF_INRAE=48.101;MAF_USDA=14.118
NC_035098.1	30778338	.	G	A	.	.	MAF_USDA=2.083
NC_035098.1	30778345	.	G	A	.	.	MAF_USDA=1.639
NC_035098.1	30778412	.	T	C	.	.	MAF_INRAE=19.167;MAF_USDA=27.083
NC_035098.1	30778448	.	C	T	.	.	MAF_USDA=5.738
NC_035098.1	30778454	.	G	A	.	.	MAF_INRAE=48.734;MAF_USDA=13.529
NC_035098.1	30778455	.	G	T	.	.	MAF_USDA=12.5
NC_035098.1	30778529	.	C	A	.	.	MAF_INRAE=5.063;MAF_USDA=10.0
NC_035098.1	30778530	.	C	T	.	.	MAF_INRAE=5.0;MAF_USDA=11.176
NC_035098.1	30778535	.	G	A	.	.	MAF_INRAE=6.667
NC_035098.1	30778558	.	C	A	.	.	MAF_INRAE=20.253;MAF_USDA=32.353
NC_035098.1	30778559	.	A	G	.	.	MAF_INRAE=4.167;MAF_USDA=18.033
NC_035098.1	30778565	.	T	G	.	.	MAF_INRAE=20.253;MAF_USDA=34.118
NC_035098.1	30778566	.	G	T	.	.	MAF_INRAE=48.101;MAF_USDA=17.647
NC_035098.1	30778567	.	G	T	.	.	MAF_USDA=1.639
NC_035098.1	30778579	.	C	T	.	.	MAF_INRAE=20.253;MAF_USDA=33.529
NC_035098.1	30778590	.	C	A	.	.	MAF_USDA=1.639
NC_035098.1	30778657	.	G	A	.	.	MAF_INRAE=14.557;MAF_USDA=4.098
NC_035098.1	30778724	.	A	T	.	.	MAF_INRAE=10.833
NC_035098.1	30778740	.	C	T	.	.	MAF_INRAE=48.101;MAF_USDA=14.118
NC_035098.1	30778756	.	G	T	.	.	MAF_INRAE=2.5;MAF_USDA=1.176
NC_035098.1	30778775	.	A	G	.	.	MAF_INRAE=3.333;MAF_USDA=22.951
NC_035098.1	30778786	.	A	T	.	.	MAF_INRAE=14.557;MAF_USDA=4.098
NC_035098.1	30779432	.	A	C	.	.	MAF_USDA=4.167
NC_035098.1	30779434	.	G	A	.	.	MAF_INRAE=46.835;MAF_USDA=13.69
NC_035098.1	30779442	.	A	C	.	.	MAF_USDA=1.667
NC_035098.1	30779458	.	A	C	.	.	MAF_INRAE=6.667;MAF_USDA=7.059
NC_035098.1	30779465	.	T	A	.	.	MAF_INRAE=6.667;MAF_USDA=5.882
NC_035098.1	30779476	.	T	G	.	.	MAF_INRAE=8.228;MAF_USDA=40.0
NC_035098.1	30779580	.	C	T	.	.	MAF_USDA=5.738
NC_035098.1	30779624	.	G	T	.	.	MAF_USDA=2.5
NC_035098.1	30779636	.	G	A	.	.	MAF_USDA=1.667
NC_035098.1	30779638	.	C	T	.	.	MAF_USDA=7.738
NC_035098.1	30779665	.	T	C	.	.	MAF_INRAE=39.873;MAF_USDA=43.529
NC_035098.1	30779671	.	T	A	.	.	MAF_USDA=2.459
NC_035098.1	30779677	.	A	G	.	.	MAF_INRAE=5.696;MAF_USDA=11.475
NC_035098.1	30779711	.	T	C	.	.	MAF_USDA=2.459
NC_035098.1	30779797	.	T	C	.	.	MAF_USDA=2.459
NC_035098.1	30779922	.	T	C	.	.	MAF_USDA=1.639
NC_035098.1	30779992	.	T	C	.	.	MAF_INRAE=13.924
NC_035098.1	30780005	.	C	A	.	.	MAF_INRAE=13.291
NC_035098.1	30780067	.	A	T	.	.	MAF_INRAE=17.5
NC_035098.1	30780088	.	G	A	.	.	MAF_INRAE=19.167
NC_035098.1	30780121	.	A	G	.	.	MAF_INRAE=48.101;MAF_USDA=12.353
NC_035098.1	30780164	.	T	G	.	.	MAF_USDA=2.459
NC_035098.1	30780172	.	C	T	.	.	MAF_USDA=2.459
NC_035098.1	30780201	.	G	A	.	.	MAF_USDA=4.098
NC_035098.1	30780287	.	A	G	.	.	MAF_USDA=3.279
NC_035098.1	30780317	.	A	G	.	.	MAF_USDA=1.639
NC_035098.1	30780322	.	C	T	.	.	MAF_USDA=1.639
NC_035098.1	30780324	.	G	T	.	.	MAF_USDA=1.639
NC_035098.1	30780325	.	T	A	.	.	MAF_USDA=1.639
NC_035098.1	30780326	.	A	C	.	.	MAF_USDA=1.639
NC_035098.1	30780333	.	C	T	.	.	MAF_USDA=2.459
NC_035098.1	30780346	.	T	C	.	.	MAF_INRAE=14.557;MAF_USDA=6.557
NC_035098.1	30780350	.	C	T	.	.	MAF_USDA=13.934
NC_035098.1	30780351	.	A	G	.	.	MAF_INRAE=5.696;MAF_USDA=18.824
NC_035098.1	30780365	.	T	A	.	.	MAF_INRAE=29.114;MAF_USDA=28.235
NC_035098.1	30780395	.	T	C	.	.	MAF_USDA=2.459
NC_035098.1	30780430	.	C	T	.	.	MAF_USDA=2.459
NC_035098.1	30780440	.	G	A	.	.	MAF_USDA=2.459
NC_035098.1	30780465	.	C	A	.	.	MAF_INRAE=4.167;MAF_USDA=10.656
NC_035098.1	30780469	.	A	G	.	.	MAF_USDA=2.459
NC_035098.1	30780558	.	A	T	.	.	MAF_INRAE=4.167;MAF_USDA=1.639
NC_035098.1	30780650	.	A	G	.	.	MAF_USDA=2.459
NC_035098.1	30780667	.	C	T	.	.	MAF_INRAE=31.646;MAF_USDA=25.0
NC_035098.1	30780721	.	C	T	.	.	MAF_USDA=1.639
NC_035098.1	30780722	.	A	T	.	.	MAF_USDA=2.459
NC_035098.1	30780807	.	A	C	.	.	MAF_USDA=3.279
NC_035098.1	30780910	.	A	G	.	.	MAF_USDA=7.377
NC_035098.1	30780970	.	T	A	.	.	MAF_INRAE=27.848;MAF_USDA=32.353
NC_035098.1	30781003	.	T	C	.	.	MAF_USDA=6.557
NC_035098.1	30781025	.	T	C	.	.	MAF_INRAE=2.5;MAF_USDA=2.083
NC_035098.1	30781029	.	C	T	.	.	MAF_INRAE=28.481;MAF_USDA=32.941
NC_035098.1	30781089	.	G	A	.	.	MAF_INRAE=31.013;MAF_USDA=50.0
NC_035098.1	30781147	.	T	A	.	.	MAF_USDA=2.459
NC_035098.1	30781187	.	T	C	.	.	MAF_USDA=2.941
NC_035098.1	30781203	.	A	C	.	.	MAF_USDA=2.459
NC_035098.1	30781207	.	G	T	.	.	MAF_USDA=2.459
NC_035098.1	30781220	.	C	T	.	.	MAF_INRAE=28.481;MAF_USDA=35.882
NC_035098.1	30781228	.	G	A	.	.	MAF_USDA=2.459
NC_035098.1	30781236	.	A	C	.	.	MAF_USDA=2.459
NC_035098.1	30781244	.	G	T	.	.	MAF_USDA=1.639
NC_035098.1	30781258	.	C	T	.	.	MAF_USDA=2.459
NC_035098.1	30781289	.	A	C	.	.	MAF_INRAE=49.367;MAF_USDA=10.0
NC_035098.1	30781336	.	A	C	.	.	MAF_USDA=2.459
NC_035098.1	30781361	.	A	G	.	.	MAF_USDA=2.459
NC_035098.1	30781396	.	C	A	.	.	MAF_USDA=5.294
NC_035098.1	30781400	.	T	G	.	.	MAF_USDA=5.294
NC_035098.1	30781422	.	C	A	.	.	MAF_INRAE=14.557;MAF_USDA=4.098
NC_035098.1	30781518	.	C	A	.	.	MAF_INRAE=48.101;MAF_USDA=17.262
NC_035098.1	30781533	.	T	C	.	.	MAF_USDA=2.459
NC_035098.1	30781539	.	C	A	.	.	MAF_INRAE=4.167;MAF_USDA=4.918
NC_035098.1	30781557	.	C	T	.	.	MAF_USDA=1.639
NC_035098.1	30781564	.	A	T	.	.	MAF_INRAE=19.167;MAF_USDA=20.588
NC_035098.1	30781595	.	C	T	.	.	MAF_INRAE=44.937;MAF_USDA=22.941
NC_035098.1	30781659	.	A	T	.	.	MAF_USDA=2.459
NC_035098.1	30781676	.	G	T	.	.	MAF_USDA=2.459
NC_035098.1	30781735	.	G	A	.	.	MAF_INRAE=4.167
NC_035098.1	30781833	.	C	A	.	.	MAF_USDA=4.098
NC_035098.1	30781853	.	T	A	.	.	MAF_INRAE=5.263
NC_035098.1	30781856	.	T	G	.	.	MAF_INRAE=19.167;MAF_USDA=21.765
NC_035098.1	30781869	.	C	A	.	.	MAF_INRAE=4.167;MAF_USDA=6.557
NC_035098.1	30781902	.	A	C	.	.	MAF_INRAE=4.167;MAF_USDA=2.459
NC_035098.1	30781950	.	A	C	.	.	MAF_INRAE=33.544;MAF_USDA=38.824
NC_035098.1	30781969	.	T	G	.	.	MAF_USDA=2.459
NC_035098.1	30781970	.	T	C	.	.	MAF_USDA=2.459
NC_035098.1	30782030	.	T	G	.	.	MAF_INRAE=9.494
NC_035098.1	30782150	.	A	T	.	.	MAF_USDA=3.279
NC_035098.1	30782156	.	C	T	.	.	MAF_USDA=3.279
NC_035098.1	30782192	.	T	C	.	.	MAF_USDA=2.459
NC_035098.1	30782200	.	C	T	.	.	MAF_USDA=2.459
NC_035098.1	30782206	.	T	G	.	.	MAF_USDA=3.279
NC_035098.1	30782418	.	T	C	.	.	MAF_USDA=3.279
NC_035098.1	30782502	.	C	T	.	.	MAF_INRAE=49.367;MAF_USDA=15.294
NC_035098.1	30782530	.	A	G	.	.	MAF_INRAE=33.544;MAF_USDA=34.118
NC_035098.1	30782602	.	G	A	.	.	MAF_INRAE=4.167;MAF_USDA=6.557
NC_035098.1	30782690	.	C	T	.	.	MAF_USDA=1.639
NC_035098.1	30782695	.	C	T	.	.	MAF_USDA=1.639
NC_035098.1	30782715	.	T	G	.	.	MAF_INRAE=18.333;MAF_USDA=20.0
NC_035098.1	30782806	.	A	T	.	.	MAF_INRAE=34.177;MAF_USDA=36.471
NC_035098.1	30782843	.	C	T	.	.	MAF_USDA=4.918
NC_035098.1	30782857	.	C	T	.	.	MAF_INRAE=4.167;MAF_USDA=4.706
NC_035098.1	30782863	.	A	G	.	.	MAF_USDA=8.824
NC_035098.1	30782869	.	G	A	.	.	MAF_USDA=4.706
NC_035098.1	30782900	.	A	C	.	.	MAF_INRAE=33.544;MAF_USDA=35.714
NC_035098.1	30782956	.	A	G	.	.	MAF_USDA=3.279
NC_035098.1	30782978	.	G	A	.	.	MAF_USDA=5.0
NC_035098.1	30782984	.	G	A	.	.	MAF_USDA=2.5
NC_035098.1	30783007	.	A	C	.	.	MAF_INRAE=4.167;MAF_USDA=7.377
NC_035098.1	30783082	.	G	A	.	.	MAF_INRAE=18.333;MAF_USDA=12.353
NC_035098.1	30783108	.	C	T	.	.	MAF_USDA=1.639
NC_035098.1	30783136	.	G	A	.	.	MAF_USDA=1.765
NC_035098.1	30783179	.	T	A	.	.	MAF_USDA=2.459
NC_035098.1	30783266	.	G	T	.	.	MAF_USDA=2.941
NC_035098.1	30783336	.	C	A	.	.	MAF_INRAE=30.38
NC_035098.1	30783337	.	G	A	.	.	MAF_INRAE=25.0
NC_035098.1	30783459	.	A	C	.	.	MAF_USDA=2.459
NC_035098.1	30783462	.	T	C	.	.	MAF_USDA=2.459
NC_035098.1	30783463	.	C	T	.	.	MAF_USDA=2.459
NC_035098.1	30783466	.	C	T	.	.	MAF_INRAE=5.263
NC_035098.1	30783486	.	G	A	.	.	MAF_USDA=1.639
NC_035098.1	30783511	.	C	T	.	.	MAF_USDA=1.639
NC_035098.1	30783523	.	A	C	.	.	MAF_USDA=2.459
NC_035098.1	30783574	.	T	G	.	.	MAF_INRAE=7.5;MAF_USDA=4.918
NC_035098.1	30783599	.	C	T	.	.	MAF_USDA=3.279
NC_035098.1	30783652	.	G	C	.	.	MAF_USDA=2.459
NC_035098.1	30783655	.	G	A	.	.	MAF_INRAE=19.167;MAF_USDA=11.176
NC_035098.1	30783692	.	T	A	.	.	MAF_USDA=2.459
NC_035098.1	30783783	.	C	T	.	.	MAF_INRAE=15.19;MAF_USDA=4.098
NC_035098.1	30783898	.	T	A	.	.	MAF_INRAE=19.167;MAF_USDA=26.471
NC_035098.1	30783922	.	T	C	.	.	MAF_INRAE=1.667;MAF_USDA=1.639
NC_035098.1	30784034	.	C	T	.	.	MAF_USDA=2.459
NC_035098.1	30784093	.	G	C	.	.	MAF_INRAE=34.81;MAF_USDA=41.176
NC_035098.1	30784160	.	T	C	.	.	MAF_USDA=2.459
NC_035098.1	30784246	.	T	A	.	.	MAF_INRAE=8.228;MAF_USDA=45.882
NC_035098.1	30784262	.	G	T	.	.	MAF_USDA=2.459
NC_035098.1	30784263	.	A	G	.	.	MAF_INRAE=2.5;MAF_USDA=2.083
NC_035098.1	30784413	.	A	G	.	.	MAF_USDA=2.459
NC_035098.1	30784424	.	A	C	.	.	MAF_INRAE=20.253;MAF_USDA=46.721
NC_035098.1	30784450	.	G	A	.	.	MAF_INRAE=32.911
NC_035098.1	30784495	.	C	A	.	.	MAF_INRAE=18.987;MAF_USDA=48.361
NC_035098.1	30784499	.	C	A	.	.	MAF_INRAE=25.833;MAF_USDA=45.902
NC_035098.1	30784518	.	G	T	.	.	MAF_USDA=4.237
NC_035098.1	30784526	.	G	C	.	.	MAF_INRAE=5.0
NC_035098.1	30784554	.	C	T	.	.	MAF_USDA=2.459
NC_035098.1	30784563	.	G	T	.	.	MAF_INRAE=22.152;MAF_USDA=49.412
NC_035098.1	30784586	.	C	T	.	.	MAF_INRAE=4.167;MAF_USDA=1.639
NC_035098.1	30784634	.	T	A	.	.	MAF_USDA=1.639
NC_035098.1	30784635	.	G	A	.	.	MAF_USDA=1.639
NC_035098.1	30784664	.	C	T	.	.	MAF_USDA=1.639
NC_035098.1	30784687	.	G	A	.	.	MAF_USDA=1.639
NC_035098.1	30784776	.	C	A	.	.	MAF_USDA=1.639
NC_035098.1	30784803	.	G	A	.	.	MAF_USDA=3.279
NC_035098.1	30784879	.	A	G	.	.	MAF_INRAE=5.063;MAF_USDA=45.294
NC_035098.1	30784982	.	T	G	.	.	MAF_INRAE=5.696;MAF_USDA=44.706
NC_035098.1	30785039	.	G	A	.	.	MAF_INRAE=16.667;MAF_USDA=11.176
NC_035098.1	30785101	.	G	T	.	.	MAF_USDA=2.459
NC_035098.1	30785131	.	G	A	.	.	MAF_INRAE=5.063
NC_035098.1	30785371	.	C	A	.	.	MAF_USDA=1.667
NC_035098.1	30785443	.	G	A	.	.	MAF_USDA=4.918
NC_035098.1	30785548	.	T	C	.	.	MAF_INRAE=3.333;MAF_USDA=2.083
NC_035098.1	30785586	.	C	T	.	.	MAF_USDA=1.639
NC_035098.1	30785613	.	G	T	.	.	MAF_USDA=1.639
NC_035098.1	30785620	.	T	C	.	.	MAF_INRAE=39.241;MAF_USDA=18.235
NC_035098.1	30785635	.	A	T	.	.	MAF_USDA=4.918
NC_035098.1	30785651	.	T	C	.	.	MAF_INRAE=5.063;MAF_USDA=42.353
NC_035098.1	30785681	.	T	C	.	.	MAF_USDA=2.459
NC_035098.1	30785686	.	G	T	.	.	MAF_USDA=2.459
NC_035098.1	30785698	.	A	G	.	.	MAF_USDA=2.459
NC_035098.1	30785703	.	G	T	.	.	MAF_INRAE=4.167
NC_035098.1	30785718	.	C	T	.	.	MAF_USDA=21.176
NC_035098.1	30785721	.	A	G	.	.	MAF_USDA=2.459
NC_035098.1	30785858	.	A	T	.	.	MAF_USDA=2.459
NC_035098.1	30785860	.	T	C	.	.	MAF_INRAE=15.19;MAF_USDA=4.098
NC_035098.1	30785863	.	A	G	.	.	MAF_INRAE=5.0;MAF_USDA=50.0
NC_035098.1	30785877	.	G	T	.	.	MAF_INRAE=16.667;MAF_USDA=10.588
NC_035098.1	30785897	.	G	A	.	.	MAF_USDA=3.279
NC_035098.1	30786021	.	C	T	.	.	MAF_USDA=2.459
NC_035098.1	30786037	.	C	G	.	.	MAF_USDA=9.016
NC_035098.1	30786088	.	C	T	.	.	MAF_USDA=3.279
NC_035098.1	30786211	.	G	C	.	.	MAF_USDA=3.279
NC_035098.1	30786240	.	T	C	.	.	MAF_USDA=1.639
NC_035098.1	30786309	.	A	T	.	.	MAF_INRAE=5.263;MAF_USDA=38.235
NC_035098.1	30786354	.	C	T	.	.	MAF_USDA=42.941
NC_035098.1	30786384	.	G	A	.	.	MAF_USDA=10.87
NC_035098.1	30786386	.	G	C	.	.	MAF_USDA=29.167
NC_035098.1	30787524	.	C	A	.	.	MAF_INRAE=36.842;MAF_USDA=14.754
NC_035098.1	30787566	.	C	T	.	.	MAF_USDA=4.918
NC_035098.1	30787622	.	G	A	.	.	MAF_USDA=1.639
NC_035098.1	30787635	.	C	G	.	.	MAF_USDA=2.459
NC_035098.1	30787640	.	C	T	.	.	MAF_INRAE=9.494
NC_035098.1	30787671	.	C	A	.	.	MAF_USDA=3.279
NC_035098.1	30787683	.	G	T	.	.	MAF_USDA=2.459
NC_035098.1	30787698	.	G	T	.	.	MAF_USDA=3.279
NC_035098.1	30787700	.	G	A	.	.	MAF_USDA=2.459
NC_035098.1	30787749	.	T	G	.	.	MAF_INRAE=6.962;MAF_USDA=25.882
NC_035098.1	30787965	.	T	C	.	.	MAF_INRAE=5.263
NC_035098.1	30787973	.	A	T	.	.	MAF_USDA=4.167
NC_035098.1	30788036	.	A	G	.	.	MAF_USDA=2.459
NC_035098.1	30788050	.	T	G	.	.	MAF_INRAE=14.557;MAF_USDA=10.0
NC_035098.1	30788120	.	T	G	.	.	MAF_INRAE=24.051
NC_035098.1	30788132	.	T	C	.	.	MAF_USDA=3.529
NC_035098.1	30788221	.	C	A	.	.	MAF_USDA=2.459
NC_035098.1	30788223	.	G	A	.	.	MAF_USDA=2.459
NC_035098.1	30788226	.	A	T	.	.	MAF_USDA=4.098
NC_035098.1	30788232	.	T	C	.	.	MAF_USDA=2.459
NC_035098.1	30788285	.	T	G	.	.	MAF_USDA=6.557
NC_035098.1	30788286	.	C	A	.	.	MAF_INRAE=6.962;MAF_USDA=45.882
NC_035098.1	30788354	.	C	A	.	.	MAF_INRAE=6.962;MAF_USDA=46.471
NC_035098.1	30788355	.	G	A	.	.	MAF_INRAE=31.667;MAF_USDA=43.75
NC_035098.1	30788375	.	T	A	.	.	MAF_USDA=1.639
NC_035098.1	30788455	.	G	A	.	.	MAF_USDA=2.459
NC_035098.1	30788474	.	A	G	.	.	MAF_USDA=2.459
NC_035098.1	30788485	.	T	C	.	.	MAF_INRAE=5.263;MAF_USDA=4.706
NC_035098.1	30788493	.	T	G	.	.	MAF_USDA=44.706
NC_035098.1	30788554	.	C	A	.	.	MAF_USDA=4.098
NC_035098.1	30789388	.	C	A	.	.	MAF_INRAE=5.263;MAF_USDA=27.083
NC_035098.1	30789408	.	G	A	.	.	MAF_INRAE=5.263;MAF_USDA=29.167
NC_035098.1	30789448	.	G	A	.	.	MAF_USDA=7.647
NC_035098.1	30789499	.	G	A	.	.	MAF_INRAE=15.789;MAF_USDA=4.167
NC_035098.1	30789557	.	A	G	.	.	MAF_INRAE=5.263
NC_035098.1	30790881	.	C	A	.	.	MAF_INRAE=5.263
NC_035098.1	30791055	.	C	T	.	.	MAF_INRAE=5.263;MAF_USDA=9.524
NC_035098.1	30791398	.	C	T	.	.	MAF_USDA=34.783
NC_035098.1	30791480	.	C	T	.	.	MAF_USDA=2.459
NC_035098.1	30791535	.	T	A	.	.	MAF_USDA=4.167
NC_035098.1	30791569	.	T	C	.	.	MAF_USDA=2.5
NC_035098.1	30791651	.	A	C	.	.	MAF_INRAE=7.595;MAF_USDA=46.429
NC_035098.1	30791697	.	A	C	.	.	MAF_USDA=6.667
NC_035098.1	30791702	.	G	T	.	.	MAF_USDA=2.5
NC_035098.1	30791710	.	T	C	.	.	MAF_USDA=2.459
NC_035098.1	30791724	.	T	G	.	.	MAF_USDA=22.941
NC_035098.1	30791740	.	C	T	.	.	MAF_USDA=48.235
NC_035098.1	30791810	.	A	T	.	.	MAF_INRAE=38.608;MAF_USDA=17.647
NC_035098.1	30791920	.	G	A	.	.	MAF_INRAE=38.608;MAF_USDA=17.647
NC_035098.1	30792139	.	T	A	.	.	MAF_USDA=2.459
NC_035098.1	30792172	.	A	C	.	.	MAF_USDA=3.279
NC_035098.1	30792173	.	G	A	.	.	MAF_USDA=3.279
NC_035098.1	30792298	.	C	T	.	.	MAF_USDA=3.279
NC_035098.1	30792299	.	G	A	.	.	MAF_INRAE=16.667;MAF_USDA=11.176
NC_035098.1	30792333	.	G	A	.	.	MAF_INRAE=5.833;MAF_USDA=4.918
NC_035098.1	30792353	.	A	T	.	.	MAF_INRAE=7.595;MAF_USDA=44.706
NC_035098.1	30792395	.	T	C	.	.	MAF_USDA=6.557
NC_035098.1	30792410	.	G	A	.	.	MAF_USDA=4.167
NC_035098.1	30792429	.	T	C	.	.	MAF_INRAE=38.608;MAF_USDA=17.647
NC_035098.1	30792432	.	G	T	.	.	MAF_USDA=1.639
NC_035098.1	30792498	.	C	T	.	.	MAF_USDA=3.279
NC_035098.1	30792506	.	C	G	.	.	MAF_USDA=2.459
NC_035098.1	30792509	.	C	T	.	.	MAF_USDA=2.459
NC_035098.1	30792534	.	G	A	.	.	MAF_USDA=2.459
NC_035098.1	30792554	.	G	A	.	.	MAF_USDA=2.459
NC_035098.1	30792597	.	G	A	.	.	MAF_USDA=2.459
NC_035098.1	30792632	.	C	T	.	.	MAF_INRAE=39.873;MAF_USDA=29.167
NC_035098.1	30792662	.	A	T	.	.	MAF_USDA=2.459
NC_035098.1	30792814	.	G	T	.	.	MAF_USDA=2.5
NC_035098.1	30792815	.	C	T	.	.	MAF_USDA=2.5
NC_035098.1	30792936	.	T	A	.	.	MAF_INRAE=39.241;MAF_USDA=17.647
NC_035098.1	30793004	.	A	T	.	.	MAF_USDA=2.459
NC_035098.1	30793012	.	A	G	.	.	MAF_USDA=1.639
NC_035098.1	30793027	.	T	G	.	.	MAF_USDA=3.279
NC_035098.1	30793041	.	A	G	.	.	MAF_USDA=1.639
NC_035098.1	30793042	.	G	A	.	.	MAF_USDA=1.639
NC_035098.1	30793054	.	A	C	.	.	MAF_USDA=3.279
NC_035098.1	30793071	.	G	A	.	.	MAF_USDA=1.639
NC_035098.1	30793080	.	A	G	.	.	MAF_USDA=1.639
NC_035098.1	30793081	.	G	A	.	.	MAF_USDA=1.639
NC_035098.1	30793086	.	A	G	.	.	MAF_USDA=1.639
NC_035098.1	30793090	.	G	A	.	.	MAF_USDA=18.824
NC_035098.1	30793125	.	A	G	.	.	MAF_USDA=2.459
NC_035098.1	30793129	.	A	G	.	.	MAF_USDA=2.459
NC_035098.1	30793149	.	A	G	.	.	MAF_USDA=2.459
NC_035098.1	30793154	.	G	C	.	.	MAF_USDA=1.639
NC_035098.1	30793157	.	A	G	.	.	MAF_USDA=1.639
NC_035098.1	30793158	.	G	A	.	.	MAF_USDA=4.918
NC_035098.1	30793164	.	A	G	.	.	MAF_USDA=2.459
NC_035098.1	30793180	.	G	A	.	.	MAF_USDA=40.0
NC_035098.1	30793339	.	G	T	.	.	MAF_USDA=4.098
NC_035098.1	30793344	.	A	G	.	.	MAF_USDA=2.459
NC_035098.1	30793353	.	A	G	.	.	MAF_USDA=38.824
NC_035098.1	30793408	.	T	A	.	.	MAF_USDA=3.279
NC_035098.1	30793440	.	T	G	.	.	MAF_USDA=4.918
NC_035098.1	30793485	.	T	G	.	.	MAF_USDA=3.279
NC_035098.1	30793563	.	T	A	.	.	MAF_USDA=24.118
NC_035098.1	30793618	.	T	G	.	.	MAF_INRAE=39.873;MAF_USDA=17.059
NC_035098.1	30793813	.	A	C	.	.	MAF_USDA=3.279
NC_035098.1	30793826	.	C	T	.	.	MAF_USDA=2.459
NC_035098.1	30793859	.	G	T	.	.	MAF_INRAE=6.962;MAF_USDA=41.176
NC_035098.1	30793921	.	A	C	.	.	MAF_INRAE=17.722;MAF_USDA=11.765
NC_035098.1	30793936	.	T	C	.	.	MAF_INRAE=7.595;MAF_USDA=44.118
NC_035098.1	30793948	.	A	T	.	.	MAF_INRAE=7.595;MAF_USDA=43.529
NC_035098.1	30794104	.	C	T	.	.	MAF_USDA=4.098
NC_035098.1	30794138	.	A	G	.	.	MAF_USDA=41.765
NC_035098.1	30794946	.	C	A	.	.	MAF_USDA=29.167
NC_035098.1	30794949	.	G	A	.	.	MAF_USDA=40.0
NC_035098.1	30794969	.	A	T	.	.	MAF_INRAE=7.5;MAF_USDA=29.167
NC_035098.1	30795014	.	T	A	.	.	MAF_USDA=29.167
NC_035098.1	30795023	.	A	G	.	.	MAF_USDA=2.459
NC_035098.1	30795128	.	C	A	.	.	MAF_INRAE=16.667;MAF_USDA=11.176
NC_035098.1	30795202	.	A	C	.	.	MAF_INRAE=6.962;MAF_USDA=41.765
NC_035098.1	30795221	.	C	T	.	.	MAF_USDA=1.639
NC_035098.1	30795250	.	C	T	.	.	MAF_INRAE=6.962;MAF_USDA=40.0
NC_035098.1	30795256	.	C	A	.	.	MAF_USDA=1.639
NC_035098.1	30795288	.	A	G	.	.	MAF_USDA=5.738
NC_035098.1	30795299	.	T	A	.	.	MAF_USDA=5.738
NC_035098.1	30795344	.	A	T	.	.	MAF_INRAE=5.263
NC_035098.1	30795418	.	T	C	.	.	MAF_USDA=2.459
NC_035098.1	30795465	.	C	A	.	.	MAF_USDA=38.235
NC_035098.1	30796041	.	G	T	.	.	MAF_USDA=3.279
NC_035098.1	30796065	.	A	G	.	.	MAF_USDA=2.459
NC_035098.1	30796077	.	T	C	.	.	MAF_USDA=1.639
NC_035098.1	30796107	.	C	A	.	.	MAF_USDA=3.279
NC_035098.1	30796147	.	A	G	.	.	MAF_INRAE=6.962;MAF_USDA=41.765
NC_035098.1	30796153	.	G	T	.	.	MAF_INRAE=5.263;MAF_USDA=7.647
NC_035098.1	30796166	.	A	C	.	.	MAF_USDA=1.639
NC_035098.1	30796238	.	A	T	.	.	MAF_USDA=2.459
NC_035098.1	30796242	.	A	G	.	.	MAF_INRAE=22.785;MAF_USDA=28.824
NC_035098.1	30796246	.	T	A	.	.	MAF_USDA=1.639
NC_035098.1	30796247	.	A	T	.	.	MAF_INRAE=17.722;MAF_USDA=49.412
NC_035098.1	30796248	.	A	C	.	.	MAF_USDA=9.412
NC_035098.1	30796318	.	A	G	.	.	MAF_INRAE=5.063;MAF_USDA=41.765
NC_035098.1	30796411	.	T	A	.	.	MAF_INRAE=18.333;MAF_USDA=29.167
NC_035098.1	30796415	.	T	G	.	.	MAF_INRAE=4.167;MAF_USDA=2.083
NC_035098.1	30796424	.	G	T	.	.	MAF_USDA=4.098
NC_035098.1	30796432	.	C	T	.	.	MAF_USDA=1.639
NC_035098.1	30796454	.	T	A	.	.	MAF_USDA=1.639
NC_035098.1	30796493	.	C	T	.	.	MAF_USDA=5.738
NC_035098.1	30796536	.	C	A	.	.	MAF_INRAE=4.167;MAF_USDA=2.083
NC_035098.1	30796548	.	T	C	.	.	MAF_USDA=3.279
NC_035098.1	30796560	.	T	C	.	.	MAF_USDA=4.098
NC_035098.1	30796631	.	C	A	.	.	MAF_INRAE=4.167;MAF_USDA=2.083
NC_035098.1	30796646	.	C	T	.	.	MAF_USDA=1.639
NC_035098.1	30796653	.	G	A	.	.	MAF_USDA=4.918
NC_035098.1	30796782	.	T	G	.	.	MAF_USDA=6.25
NC_035098.1	30796832	.	T	C	.	.	MAF_INRAE=20.0;MAF_USDA=33.333
NC_035098.1	30796866	.	A	G	.	.	MAF_INRAE=15.0;MAF_USDA=7.738
NC_035098.1	30796874	.	A	G	.	.	MAF_INRAE=19.167;MAF_USDA=38.69
NC_035098.1	30796920	.	A	T	.	.	MAF_USDA=2.381
NC_035098.1	30796949	.	T	A	.	.	MAF_USDA=2.5
NC_035098.1	30796989	.	A	C	.	.	MAF_INRAE=20.0;MAF_USDA=35.714
NC_035098.1	30797017	.	C	G	.	.	MAF_USDA=20.238
NC_035098.1	30797050	.	C	A	.	.	MAF_USDA=21.084
NC_035098.1	30797060	.	G	A	.	.	MAF_USDA=23.494
NC_035098.1	30797084	.	G	A	.	.	MAF_INRAE=5.263;MAF_USDA=10.241
NC_035098.1	30797086	.	G	A	.	.	MAF_USDA=10.366
NC_035098.1	30797122	.	G	A	.	.	MAF_INRAE=26.316;MAF_USDA=16.071
NC_035098.1	30797142	.	A	T	.	.	MAF_USDA=7.143
NC_035098.1	30797169	.	C	A	.	.	MAF_USDA=22.024
NC_035098.1	30797179	.	T	C	.	.	MAF_INRAE=36.076;MAF_USDA=18.452
NC_035098.1	30797226	.	T	G	.	.	MAF_INRAE=5.063;MAF_USDA=11.31
NC_035098.1	30797256	.	C	T	.	.	MAF_USDA=2.976
NC_035098.1	30797291	.	G	A	.	.	MAF_INRAE=36.709;MAF_USDA=19.048
NC_035098.1	30797391	.	A	T	.	.	MAF_INRAE=2.5
NC_035098.1	30797395	.	G	C	.	.	MAF_INRAE=2.5
NC_035098.1	30797396	.	C	A	.	.	MAF_INRAE=2.5
NC_035098.1	30797407	.	T	A	.	.	MAF_INRAE=2.5
NC_035098.1	30797410	.	C	G	.	.	MAF_INRAE=2.5
NC_035098.1	30797417	.	A	G	.	.	MAF_INRAE=2.5
NC_035098.1	30797556	.	A	C	.	.	MAF_USDA=4.098
NC_035098.1	30797607	.	G	C	.	.	MAF_INRAE=4.167;MAF_USDA=1.176
NC_035098.1	30797670	.	T	G	.	.	MAF_USDA=5.833
NC_035098.1	30797671	.	A	T	.	.	MAF_USDA=3.333
NC_035098.1	30797790	.	C	T	.	.	MAF_INRAE=5.0
NC_035098.1	30797791	.	T	G	.	.	MAF_INRAE=5.0
NC_035098.1	30797794	.	C	T	.	.	MAF_INRAE=5.833
NC_035098.1	30797885	.	G	T	.	.	MAF_USDA=18.75
NC_035098.1	30798067	.	G	A	.	.	MAF_USDA=4.918
NC_035098.1	30798163	.	C	A	.	.	MAF_INRAE=4.167;MAF_USDA=1.176
NC_035098.1	30798263	.	T	C	.	.	MAF_USDA=1.639
NC_035098.1	30798283	.	A	G	.	.	MAF_USDA=2.459
NC_035098.1	30798371	.	G	C	.	.	MAF_INRAE=2.5
NC_035098.1	30798401	.	C	T	.	.	MAF_USDA=7.377
NC_035098.1	30798432	.	G	A	.	.	MAF_USDA=3.279
NC_035098.1	30798463	.	C	T	.	.	MAF_INRAE=36.076;MAF_USDA=18.824
NC_035098.1	30798490	.	C	A	.	.	MAF_INRAE=19.167;MAF_USDA=17.647
NC_035098.1	30798498	.	C	T	.	.	MAF_USDA=5.738
NC_035098.1	30798659	.	C	A	.	.	MAF_INRAE=2.5;MAF_USDA=4.098
NC_035098.1	30798690	.	A	C	.	.	MAF_INRAE=36.076;MAF_USDA=18.824
NC_035098.1	30798704	.	T	A	.	.	MAF_INRAE=19.167;MAF_USDA=17.647
NC_035098.1	30798705	.	C	T	.	.	MAF_INRAE=19.167;MAF_USDA=17.647
NC_035098.1	30798760	.	C	T	.	.	MAF_INRAE=14.557;MAF_USDA=4.098
NC_035098.1	30798795	.	C	G	.	.	MAF_INRAE=5.063;MAF_USDA=8.824
NC_035098.1	30798801	.	C	T	.	.	MAF_INRAE=2.5
NC_035098.1	30798830	.	A	C	.	.	MAF_USDA=3.279
NC_035098.1	30798849	.	A	G	.	.	MAF_INRAE=2.5
NC_035098.1	30798850	.	T	C	.	.	MAF_INRAE=36.709;MAF_USDA=18.824
NC_035098.1	30798979	.	C	T	.	.	MAF_INRAE=2.5
NC_035098.1	30799058	.	T	A	.	.	MAF_INRAE=19.167;MAF_USDA=18.235
NC_035098.1	30799127	.	T	C	.	.	MAF_USDA=2.459
NC_035098.1	30799136	.	G	T	.	.	MAF_USDA=2.353
NC_035098.1	30799144	.	T	C	.	.	MAF_USDA=2.459
NC_035098.1	30799180	.	T	G	.	.	MAF_USDA=2.459
NC_035098.1	30799256	.	A	G	.	.	MAF_INRAE=36.076;MAF_USDA=18.824
NC_035098.1	30799322	.	A	G	.	.	MAF_USDA=5.738
NC_035098.1	30799330	.	A	G	.	.	MAF_USDA=2.459
NC_035098.1	30799394	.	G	A	.	.	MAF_USDA=18.033
NC_035098.1	30799431	.	G	C	.	.	MAF_INRAE=19.167;MAF_USDA=17.059
NC_035098.1	30799437	.	A	C	.	.	MAF_USDA=2.459
NC_035098.1	30799721	.	T	C	.	.	MAF_USDA=2.459
NC_035098.1	30799724	.	G	T	.	.	MAF_USDA=2.459
NC_035098.1	30799726	.	A	C	.	.	MAF_USDA=2.459
NC_035098.1	30799739	.	C	T	.	.	MAF_USDA=7.377
NC_035098.1	30799742	.	G	T	.	.	MAF_USDA=9.836
NC_035098.1	30799769	.	T	C	.	.	MAF_USDA=1.639
NC_035098.1	30799788	.	T	G	.	.	MAF_USDA=21.311
NC_035098.1	30799790	.	C	A	.	.	MAF_USDA=21.311
NC_035098.1	30799805	.	C	T	.	.	MAF_USDA=16.667
NC_035098.1	30799806	.	T	G	.	.	MAF_USDA=10.588
NC_035098.1	30799820	.	T	G	.	.	MAF_USDA=48.235
NC_035098.1	30799822	.	C	A	.	.	MAF_USDA=50.0
NC_035098.1	30799884	.	G	T	.	.	MAF_USDA=14.583
NC_035098.1	30799944	.	T	G	.	.	MAF_USDA=6.471
NC_035098.1	30799948	.	T	G	.	.	MAF_USDA=45.833
NC_035098.1	30799949	.	T	G	.	.	MAF_USDA=25.0
NC_035098.1	30799950	.	C	A	.	.	MAF_USDA=43.75
NC_035098.1	30799963	.	T	C	.	.	MAF_USDA=18.75
NC_035098.1	30799967	.	A	T	.	.	MAF_USDA=25.0
NC_035098.1	30800012	.	G	T	.	.	MAF_USDA=1.639
NC_035098.1	30800014	.	A	C	.	.	MAF_USDA=2.459
NC_035098.1	30800021	.	C	A	.	.	MAF_USDA=2.459
NC_035098.1	30800784	.	G	T	.	.	MAF_USDA=1.667
NC_035098.1	30800786	.	C	T	.	.	MAF_INRAE=5.263;MAF_USDA=15.476
NC_035098.1	30800831	.	C	A	.	.	MAF_USDA=2.459
NC_035098.1	30800832	.	G	A	.	.	MAF_USDA=2.459
NC_035098.1	30800925	.	G	A	.	.	MAF_USDA=4.918
NC_035098.1	30800979	.	C	T	.	.	MAF_INRAE=2.5
NC_035098.1	30800987	.	G	C	.	.	MAF_INRAE=11.392;MAF_USDA=2.083
NC_035098.1	30800994	.	C	T	.	.	MAF_USDA=2.459
NC_035098.1	30801016	.	C	A	.	.	MAF_USDA=18.75
NC_035098.1	30801081	.	C	T	.	.	MAF_USDA=4.167
NC_035098.1	30801095	.	G	A	.	.	MAF_USDA=9.412
NC_035098.1	30801098	.	G	T	.	.	MAF_USDA=9.412
NC_035098.1	30801099	.	G	T	.	.	MAF_USDA=1.639
NC_035098.1	30801101	.	C	T	.	.	MAF_USDA=9.412
NC_035098.1	30801114	.	A	C	.	.	MAF_USDA=9.524
NC_035098.1	30801139	.	C	T	.	.	MAF_USDA=11.176
NC_035098.1	30801149	.	A	T	.	.	MAF_INRAE=6.962;MAF_USDA=6.25
NC_035098.1	30801150	.	A	T	.	.	MAF_INRAE=7.5;MAF_USDA=29.167
NC_035098.1	30801151	.	A	T	.	.	MAF_USDA=8.333
NC_035098.1	30801152	.	A	T	.	.	MAF_INRAE=2.5
NC_035098.1	30801207	.	A	C	.	.	MAF_INRAE=14.557;MAF_USDA=11.765
NC_035098.1	30801213	.	G	T	.	.	MAF_USDA=18.75
NC_035098.1	30801215	.	A	C	.	.	MAF_USDA=11.176
NC_035098.1	30801271	.	G	A	.	.	MAF_USDA=11.765
NC_035098.1	30801272	.	A	T	.	.	MAF_USDA=18.75
NC_035098.1	30801273	.	A	T	.	.	MAF_INRAE=2.5;MAF_USDA=17.059
NC_035098.1	30801292	.	A	T	.	.	MAF_USDA=1.639
NC_035098.1	30801295	.	C	T	.	.	MAF_USDA=2.459
NC_035098.1	30801308	.	ATGACAGCAAATAC	ATGACAGCAAATAT	.	.	MAF_USDA=27.083
NC_035098.1	30801321	.	C	T	.	.	MAF_INRAE=36.709
NC_035098.1	30801333	.	A	T	.	.	MAF_USDA=4.098
NC_035098.1	30801336	.	C	T	.	.	MAF_USDA=4.098
NC_035098.1	30801361	.	C	G	.	.	MAF_INRAE=14.557;MAF_USDA=15.294
NC_035098.1	30801379	.	G	A	.	.	MAF_USDA=2.459
NC_035098.1	30801392	.	A	C	.	.	MAF_USDA=28.824
NC_035098.1	30801402	.	A	C	.	.	MAF_USDA=39.583
NC_035098.1	30801403	.	A	G	.	.	MAF_INRAE=10.833
NC_035098.1	30801432	.	A	G	.	.	MAF_USDA=1.639
NC_035098.1	30801435	.	A	C	.	.	MAF_INRAE=2.5;MAF_USDA=2.083
NC_035098.1	30801437	.	A	C	.	.	MAF_INRAE=2.5;MAF_USDA=2.083
NC_035098.1	30801439	.	G	T	.	.	MAF_INRAE=2.5;MAF_USDA=2.083
NC_035098.1	30801443	.	G	A	.	.	MAF_USDA=4.918
NC_035098.1	30801444	.	A	G	.	.	MAF_USDA=1.639
NC_035098.1	30801475	.	G	A	.	.	MAF_INRAE=16.456;MAF_USDA=50.0
NC_035098.1	30801494	.	C	T	.	.	MAF_USDA=9.412
NC_035098.1	30801511	.	C	A	.	.	MAF_INRAE=30.38;MAF_USDA=37.059
NC_035098.1	30801542	.	A	T	.	.	MAF_INRAE=5.263
NC_035098.1	30801545	.	G	T	.	.	MAF_USDA=2.459
NC_035098.1	30801549	.	A	T	.	.	MAF_USDA=2.459
NC_035098.1	30801551	.	T	G	.	.	MAF_USDA=2.459
NC_035098.1	30801562	.	A	G	.	.	MAF_INRAE=13.924;MAF_USDA=12.941
NC_035098.1	30801569	.	T	A	.	.	MAF_INRAE=13.924;MAF_USDA=16.471
NC_035098.1	30801609	.	T	G	.	.	MAF_USDA=4.098
NC_035098.1	30801611	.	G	T	.	.	MAF_INRAE=5.833;MAF_USDA=4.918
NC_035098.1	30801612	.	C	G	.	.	MAF_INRAE=5.833;MAF_USDA=4.918
NC_035098.1	30801626	.	T	C	.	.	MAF_USDA=2.459
NC_035098.1	30801691	.	G	T	.	.	MAF_INRAE=36.076
NC_035098.1	30801724	.	G	A	.	.	MAF_INRAE=14.557;MAF_USDA=12.353
NC_035098.1	30801739	.	A	G	.	.	MAF_INRAE=14.557;MAF_USDA=45.882
NC_035098.1	30801832	.	G	T	.	.	MAF_USDA=2.459
NC_035098.1	30801833	.	G	A	.	.	MAF_USDA=4.098
NC_035098.1	30801953	.	T	C	.	.	MAF_USDA=1.639
NC_035098.1	30801975	.	G	T	.	.	MAF_INRAE=2.5;MAF_USDA=4.918
NC_035098.1	30801976	.	G	T	.	.	MAF_INRAE=2.5;MAF_USDA=4.918
NC_035098.1	30801998	.	G	A	.	.	MAF_USDA=4.706
NC_035098.1	30802060	.	G	A	.	.	MAF_USDA=7.059
NC_035098.1	30802108	.	T	G	.	.	MAF_USDA=5.0
NC_035098.1	30802154	.	C	A	.	.	MAF_USDA=21.429
NC_035098.1	30802169	.	A	C	.	.	MAF_USDA=2.5
NC_035098.1	30802196	.	C	T	.	.	MAF_USDA=21.176
NC_035098.1	30802212	.	C	A	.	.	MAF_USDA=17.059
NC_035098.1	30802241	.	G	A	.	.	MAF_INRAE=15.0;MAF_USDA=31.176
NC_035098.1	30802322	.	T	C	.	.	MAF_USDA=1.639
NC_035098.1	30802327	.	C	T	.	.	MAF_USDA=1.639
NC_035098.1	30802349	.	G	A	.	.	MAF_INRAE=15.0;MAF_USDA=10.0
NC_035098.1	30802396	.	G	A	.	.	MAF_USDA=4.918
NC_035098.1	30802432	.	C	T	.	.	MAF_USDA=5.738
NC_035098.1	30802501	.	T	G	.	.	MAF_USDA=5.738
NC_035098.1	30802521	.	C	A	.	.	MAF_USDA=2.459
NC_035098.1	30802527	.	C	T	.	.	MAF_USDA=4.098
NC_035098.1	30802591	.	T	A	.	.	MAF_INRAE=29.747;MAF_USDA=44.118
NC_035098.1	30802593	.	T	A	.	.	MAF_USDA=15.294
NC_035098.1	30802599	.	T	A	.	.	MAF_USDA=3.279
NC_035098.1	30802609	.	A	T	.	.	MAF_INRAE=4.167;MAF_USDA=1.765
NC_035098.1	30802677	.	C	T	.	.	MAF_INRAE=4.167
NC_035098.1	30802688	.	A	T	.	.	MAF_USDA=3.279
NC_035098.1	30802696	.	T	A	.	.	MAF_USDA=16.471
NC_035098.1	30802712	.	C	A	.	.	MAF_USDA=14.118
NC_035098.1	30802721	.	A	G	.	.	MAF_USDA=2.459
NC_035098.1	30802726	.	T	G	.	.	MAF_INRAE=4.167;MAF_USDA=1.176
NC_035098.1	30802805	.	C	A	.	.	MAF_USDA=13.529
NC_035098.1	30802821	.	C	A	.	.	MAF_USDA=1.639
NC_035098.1	30802836	.	A	C	.	.	MAF_USDA=15.476
NC_035098.1	30802849	.	G	T	.	.	MAF_USDA=14.286
NC_035098.1	30802868	.	A	G	.	.	MAF_USDA=16.071
NC_035098.1	30802875	.	G	T	.	.	MAF_USDA=1.667
NC_035098.1	30802919	.	T	G	.	.	MAF_USDA=15.294
NC_035098.1	30802923	.	C	T	.	.	MAF_USDA=14.706
NC_035098.1	30802937	.	C	A	.	.	MAF_INRAE=4.167;MAF_USDA=1.765
NC_035098.1	30802950	.	T	G	.	.	MAF_USDA=1.639
NC_035098.1	30802951	.	A	G	.	.	MAF_USDA=1.639
NC_035098.1	30802962	.	A	G	.	.	MAF_USDA=14.706
NC_035098.1	30802972	.	C	T	.	.	MAF_USDA=13.529
NC_035098.1	30803028	.	T	C	.	.	MAF_USDA=1.639
NC_035098.1	30803059	.	G	A	.	.	MAF_INRAE=14.557;MAF_USDA=17.059
NC_035098.1	30803103	.	A	T	.	.	MAF_USDA=12.941
NC_035098.1	30803107	.	G	C	.	.	MAF_USDA=14.706
NC_035098.1	30803123	.	A	T	.	.	MAF_INRAE=4.167;MAF_USDA=1.765
NC_035098.1	30803202	.	A	G	.	.	MAF_USDA=14.118
NC_035098.1	30803215	.	C	T	.	.	MAF_INRAE=4.167
NC_035098.1	30803242	.	C	T	.	.	MAF_INRAE=4.167;MAF_USDA=1.176
NC_035098.1	30803258	.	C	T	.	.	MAF_USDA=14.118
NC_035098.1	30803330	.	A	T	.	.	MAF_USDA=2.459
NC_035098.1	30803402	.	C	T	.	.	MAF_USDA=3.279
NC_035098.1	30803405	.	T	C	.	.	MAF_USDA=14.118
NC_035098.1	30803467	.	C	T	.	.	MAF_USDA=12.941
NC_035098.1	30803474	.	C	T	.	.	MAF_USDA=4.167
NC_035098.1	30803501	.	T	C	.	.	MAF_USDA=12.941
NC_035098.1	30803535	.	G	C	.	.	MAF_USDA=2.459
NC_035098.1	30803549	.	T	C	.	.	MAF_USDA=13.529
NC_035098.1	30803576	.	G	T	.	.	MAF_USDA=13.529
NC_035098.1	30803593	.	A	G	.	.	MAF_USDA=13.934
NC_035098.1	30803633	.	C	A	.	.	MAF_USDA=13.529
NC_035098.1	30803697	.	G	A	.	.	MAF_USDA=14.118
NC_035098.1	30803719	.	C	T	.	.	MAF_USDA=1.639
NC_035098.1	30803747	.	G	A	.	.	MAF_USDA=14.706
NC_035098.1	30803758	.	A	T	.	.	MAF_USDA=14.706
NC_035098.1	30803778	.	G	C	.	.	MAF_INRAE=2.5
NC_035098.1	30803797	.	G	A	.	.	MAF_INRAE=5.833;MAF_USDA=4.918
NC_035098.1	30803849	.	A	C	.	.	MAF_INRAE=18.987;MAF_USDA=38.235
NC_035098.1	30803853	.	T	A	.	.	MAF_INRAE=10.526;MAF_USDA=18.75
NC_035098.1	30803872	.	C	A	.	.	MAF_USDA=12.941
NC_035098.1	30803915	.	A	T	.	.	MAF_USDA=1.639
NC_035098.1	30803919	.	T	G	.	.	MAF_USDA=14.118
NC_035098.1	30803942	.	G	T	.	.	MAF_USDA=12.353
NC_035098.1	30803978	.	G	T	.	.	MAF_USDA=1.639
NC_035098.1	30804083	.	T	G	.	.	MAF_USDA=4.918
NC_035098.1	30804113	.	G	T	.	.	MAF_USDA=14.118
NC_035098.1	30804162	.	A	G	.	.	MAF_USDA=13.529
NC_035098.1	30804179	.	A	C	.	.	MAF_USDA=4.918
NC_035098.1	30804202	.	G	A	.	.	MAF_USDA=4.098
NC_035098.1	30804203	.	A	T	.	.	MAF_USDA=11.765
NC_035098.1	30804223	.	A	T	.	.	MAF_USDA=6.471
NC_035098.1	30804227	.	T	G	.	.	MAF_USDA=14.706
NC_035098.1	30804239	.	C	A	.	.	MAF_INRAE=14.557;MAF_USDA=17.059
NC_035098.1	30804251	.	G	C	.	.	MAF_INRAE=14.557;MAF_USDA=10.588
NC_035098.1	30805602	.	A	C	.	.	MAF_USDA=35.417
NC_035098.1	30805607	.	C	A	.	.	MAF_USDA=22.917
NC_035098.1	30805621	.	GTA	GTC	.	.	MAF_USDA=2.083
NC_035098.1	30805640	.	A	G	.	.	MAF_USDA=18.75
NC_035098.1	30805814	.	T	G	.	.	MAF_INRAE=41.772;MAF_USDA=15.882
NC_035098.1	30805846	.	C	A	.	.	MAF_USDA=3.279
NC_035098.1	30805921	.	T	G	.	.	MAF_INRAE=15.0;MAF_USDA=19.048
NC_035098.1	30805958	.	C	T	.	.	MAF_INRAE=36.076;MAF_USDA=33.333
NC_035098.1	30805986	.	G	A	.	.	MAF_USDA=5.833
NC_035098.1	30806023	.	G	A	.	.	MAF_USDA=1.667
NC_035098.1	30806043	.	C	T	.	.	MAF_INRAE=2.5;MAF_USDA=12.5
NC_035098.1	30806083	.	C	A	.	.	MAF_USDA=1.695
NC_035098.1	30806153	.	C	T	.	.	MAF_USDA=13.69
NC_035098.1	30806160	.	C	T	.	.	MAF_INRAE=36.709;MAF_USDA=20.833
NC_035098.1	30806202	.	C	T	.	.	MAF_INRAE=4.167
NC_035098.1	30806227	.	C	T	.	.	MAF_INRAE=35.443
NC_035098.1	30806229	.	GG	GT	.	.	MAF_USDA=18.75
NC_035098.1	30806254	.	C	G	.	.	MAF_INRAE=2.5;MAF_USDA=4.098
NC_035098.1	30806263	.	C	T	.	.	MAF_INRAE=4.167;MAF_USDA=12.941
NC_035098.1	30806276	.	G	A	.	.	MAF_USDA=1.639
NC_035098.1	30806298	.	C	T	.	.	MAF_INRAE=14.557;MAF_USDA=12.941
NC_035098.1	30806455	.	G	T	.	.	MAF_INRAE=31.013;MAF_USDA=36.471
NC_035098.1	30806467	.	G	A	.	.	MAF_USDA=1.639
NC_035098.1	30806514	.	G	C	.	.	MAF_USDA=2.5
NC_035098.1	30806531	.	C	T	.	.	MAF_INRAE=3.333;MAF_USDA=1.786
NC_035098.1	30806585	.	A	T	.	.	MAF_USDA=5.833
NC_035098.1	30806635	.	C	T	.	.	MAF_INRAE=4.167;MAF_USDA=2.5
NC_035098.1	30806674	.	G	T	.	.	MAF_INRAE=2.5;MAF_USDA=36.905
NC_035098.1	30806765	.	G	C	.	.	MAF_INRAE=14.557;MAF_USDA=11.905
NC_035098.1	30806768	.	C	G	.	.	MAF_INRAE=10.833;MAF_USDA=5.0
NC_035098.1	30806814	.	G	A	.	.	MAF_INRAE=2.5;MAF_USDA=15.476
NC_035098.1	30806867	.	G	A	.	.	MAF_INRAE=4.167;MAF_USDA=2.5
NC_035098.1	30807037	.	C	A	.	.	MAF_INRAE=2.5;MAF_USDA=10.0
NC_035098.1	30807043	.	A	T	.	.	MAF_USDA=4.098
NC_035098.1	30807235	.	C	A	.	.	MAF_USDA=4.098
NC_035098.1	30807236	.	G	A	.	.	MAF_INRAE=1.667;MAF_USDA=3.333
NC_035098.1	30807251	.	G	A	.	.	MAF_INRAE=2.5;MAF_USDA=14.118
NC_035098.1	30807383	.	G	T	.	.	MAF_USDA=7.143
NC_035098.1	30807403	.	A	G	.	.	MAF_USDA=1.667
NC_035098.1	30807415	.	T	C	.	.	MAF_USDA=18.75
NC_035098.1	30807427	.	T	C	.	.	MAF_USDA=29.167
NC_035098.1	30807453	.	G	A	.	.	MAF_USDA=1.667
NC_035098.1	30807539	.	T	A	.	.	MAF_INRAE=2.5;MAF_USDA=36.905
NC_035098.1	30807549	.	A	G	.	.	MAF_INRAE=13.924;MAF_USDA=12.5
NC_035098.1	30807553	.	C	T	.	.	MAF_INRAE=2.5;MAF_USDA=15.476
NC_035098.1	30807623	.	C	A	.	.	MAF_INRAE=10.127;MAF_USDA=1.667
NC_035098.1	30807686	.	A	G	.	.	MAF_USDA=2.542
NC_035098.1	30807689	.	A	T	.	.	MAF_USDA=2.542
NC_035098.1	30807761	.	T	G	.	.	MAF_INRAE=2.632;MAF_USDA=46.667
NC_035098.1	30807783	.	A	G	.	.	MAF_INRAE=2.5;MAF_USDA=3.333
NC_035098.1	30807844	.	C	T	.	.	MAF_INRAE=5.833;MAF_USDA=5.0
NC_035098.1	30807964	.	G	T	.	.	MAF_INRAE=2.5;MAF_USDA=11.905
NC_035098.1	30807997	.	T	A	.	.	MAF_INRAE=2.5;MAF_USDA=11.864
NC_035098.1	30808041	.	A	G	.	.	MAF_USDA=1.695
NC_035098.1	30808115	.	C	A	.	.	MAF_INRAE=16.456;MAF_USDA=16.667
NC_035098.1	30808219	.	C	A	.	.	MAF_INRAE=29.114;MAF_USDA=29.167
NC_035098.1	30808266	.	C	T	.	.	MAF_INRAE=31.579;MAF_USDA=34.167
NC_035098.1	30808336	.	T	A	.	.	MAF_INRAE=2.5;MAF_USDA=38.824
NC_035098.1	30808382	.	G	T	.	.	MAF_INRAE=34.177;MAF_USDA=20.0
NC_035098.1	30808412	.	T	A	.	.	MAF_USDA=2.459
NC_035098.1	30808437	.	C	T	.	.	MAF_INRAE=3.333;MAF_USDA=1.765
NC_035098.1	30808514	.	A	G	.	.	MAF_USDA=2.459
NC_035098.1	30808559	.	T	C	.	.	MAF_USDA=2.459
NC_035098.1	30808573	.	C	T	.	.	MAF_USDA=2.459
NC_035098.1	30808613	.	G	T	.	.	MAF_USDA=3.279
NC_035098.1	30808624	.	C	A	.	.	MAF_INRAE=4.167;MAF_USDA=6.471
NC_035098.1	30808678	.	T	C	.	.	MAF_INRAE=44.937;MAF_USDA=10.0
NC_035098.1	30808680	.	C	T	.	.	MAF_INRAE=14.557;MAF_USDA=11.765
NC_035098.1	30808830	.	T	G	.	.	MAF_USDA=18.75
NC_035098.1	30808835	.	T	C	.	.	MAF_USDA=1.639
NC_035098.1	30808868	.	A	T	.	.	MAF_USDA=1.639
NC_035098.1	30808928	.	G	A	.	.	MAF_USDA=1.639
NC_035098.1	30809023	.	A	T	.	.	MAF_USDA=1.639
NC_035098.1	30809039	.	G	C	.	.	MAF_USDA=1.639
NC_035098.1	30809084	.	T	C	.	.	MAF_USDA=2.459
NC_035098.1	30809135	.	C	T	.	.	MAF_USDA=1.639
NC_035098.1	30809147	.	C	T	.	.	MAF_USDA=2.459
NC_035098.1	30809159	.	G	T	.	.	MAF_USDA=2.459
NC_035098.1	30809184	.	C	T	.	.	MAF_INRAE=3.333;MAF_USDA=35.882
NC_035098.1	30809224	.	A	T	.	.	MAF_USDA=18.75
NC_035098.1	30809392	.	C	G,T	.	.	MAF_INRAE=1.667;MAF_USDA=31.25
NC_035098.1	30809399	.	C	T	.	.	MAF_USDA=4.918
NC_035098.1	30809426	.	G	C	.	.	MAF_INRAE=2.5
NC_035098.1	30809428	.	C	T	.	.	MAF_INRAE=10.833;MAF_USDA=11.765
NC_035098.1	30809439	.	T	C	.	.	MAF_USDA=4.918
NC_035098.1	30809458	.	G	A	.	.	MAF_USDA=2.459
NC_035098.1	30809486	.	G	A	.	.	MAF_USDA=2.459
NC_035098.1	30809504	.	T	C	.	.	MAF_USDA=1.639
NC_035098.1	30809542	.	G	T	.	.	MAF_USDA=12.295
NC_035098.1	30809658	.	A	G	.	.	MAF_INRAE=14.557;MAF_USDA=30.0
NC_035098.1	30809695	.	T	G	.	.	MAF_USDA=27.049
NC_035098.1	30809718	.	C	A	.	.	MAF_USDA=2.459
NC_035098.1	30809764	.	C	T	.	.	MAF_USDA=1.639
NC_035098.1	30809796	.	T	G	.	.	MAF_INRAE=14.557;MAF_USDA=4.098
NC_035098.1	30809830	.	G	A	.	.	MAF_USDA=1.639
NC_035098.1	30809847	.	A	C	.	.	MAF_INRAE=25.833;MAF_USDA=37.5
NC_035098.1	30809889	.	A	T	.	.	MAF_USDA=2.083
NC_035098.1	30809915	.	A	C	.	.	MAF_USDA=8.197
NC_035098.1	30809919	.	C	A	.	.	MAF_USDA=1.639
NC_035098.1	30809930	.	C	A	.	.	MAF_USDA=9.836
NC_035098.1	30809967	.	G	C	.	.	MAF_INRAE=16.667;MAF_USDA=21.176
NC_035098.1	30809968	.	G	C	.	.	MAF_USDA=1.639
NC_035098.1	30809976	.	ACTTTC	ACTTTT	.	.	MAF_USDA=20.833
NC_035098.1	30809981	.	C	T	.	.	MAF_INRAE=16.667;MAF_USDA=13.115
NC_035098.1	30810018	.	C	A	.	.	MAF_USDA=1.639
NC_035098.1	30810023	.	A	C	.	.	MAF_INRAE=14.557;MAF_USDA=31.176
NC_035098.1	30810042	.	G	A	.	.	MAF_USDA=18.75
NC_035098.1	30810045	.	A	G	.	.	MAF_USDA=1.639
NC_035098.1	30810073	.	G	A	.	.	MAF_INRAE=36.076;MAF_USDA=19.412
NC_035098.1	30810244	.	T	C	.	.	MAF_USDA=3.279
NC_035098.1	30810246	.	C	T	.	.	MAF_USDA=2.459
NC_035098.1	30810285	.	G	T	.	.	MAF_USDA=3.279
NC_035098.1	30810379	.	C	A	.	.	MAF_INRAE=14.557;MAF_USDA=46.471
NC_035098.1	30810407	.	G	A	.	.	MAF_INRAE=15.0;MAF_USDA=13.529
NC_035098.1	30810468	.	G	C	.	.	MAF_INRAE=6.962;MAF_USDA=25.882
NC_035098.1	30810617	.	C	A	.	.	MAF_INRAE=5.263
NC_035098.1	30810629	.	T	C	.	.	MAF_INRAE=35.443;MAF_USDA=25.0
NC_035098.1	30810715	.	A	T	.	.	MAF_USDA=2.459
NC_035098.1	30810727	.	A	C	.	.	MAF_INRAE=34.81;MAF_USDA=23.529
NC_035098.1	30810747	.	G	T	.	.	MAF_USDA=2.459
NC_035098.1	30810750	.	C	A	.	.	MAF_USDA=2.459
NC_035098.1	30810759	.	T	C	.	.	MAF_USDA=25.882
NC_035098.1	30810760	.	G	T	.	.	MAF_INRAE=35.0;MAF_USDA=24.706
NC_035098.1	30810766	.	A	C	.	.	MAF_USDA=2.459
NC_035098.1	30810778	.	A	G	.	.	MAF_USDA=1.639
NC_035098.1	30810869	.	C	T	.	.	MAF_INRAE=2.5;MAF_USDA=3.279
NC_035098.1	30810870	.	A	C	.	.	MAF_USDA=2.459
NC_035098.1	30811003	.	C	T	.	.	MAF_USDA=2.5
NC_035098.1	30811014	.	A	C	.	.	MAF_USDA=2.5
NC_035098.1	30811019	.	A	C	.	.	MAF_USDA=30.0
NC_035098.1	30811021	.	A	G	.	.	MAF_USDA=3.333
NC_035098.1	30811076	.	C	T	.	.	MAF_USDA=4.167
NC_035098.1	30811143	.	T	G	.	.	MAF_INRAE=36.076;MAF_USDA=20.238
NC_035098.1	30811207	.	G	A	.	.	MAF_USDA=1.667
NC_035098.1	30811223	.	A	G	.	.	MAF_USDA=1.667
NC_035098.1	30811330	.	C	T	.	.	MAF_USDA=1.639
NC_035098.1	30811331	.	G	A	.	.	MAF_INRAE=14.557;MAF_USDA=4.098
NC_035098.1	30811511	.	C	A	.	.	MAF_INRAE=1.667
NC_035098.1	30811566	.	G	A	.	.	MAF_USDA=2.459
NC_035098.1	30811844	.	G	A	.	.	MAF_INRAE=25.949;MAF_USDA=35.417
NC_035098.1	30811859	.	T	C	.	.	MAF_USDA=1.639
NC_035098.1	30811895	.	T	A	.	.	MAF_INRAE=34.177;MAF_USDA=24.118
NC_035098.1	30811916	.	A	G	.	.	MAF_INRAE=25.949;MAF_USDA=20.0
NC_035098.1	30811952	.	C	T	.	.	MAF_USDA=18.75
NC_035098.1	30811996	.	A	T	.	.	MAF_USDA=2.459
NC_035098.1	30812002	.	A	G	.	.	MAF_USDA=2.459
NC_035098.1	30812006	.	C	G	.	.	MAF_INRAE=34.177;MAF_USDA=24.118
NC_035098.1	30812020	.	C	T	.	.	MAF_USDA=2.459
NC_035098.1	30812026	.	C	G	.	.	MAF_USDA=4.918
NC_035098.1	30812035	.	T	G	.	.	MAF_INRAE=8.228;MAF_USDA=28.235
NC_035098.1	30812037	.	A	G	.	.	MAF_INRAE=5.0;MAF_USDA=8.235
NC_035098.1	30812055	.	T	C	.	.	MAF_INRAE=34.177;MAF_USDA=25.882
NC_035098.1	30812083	.	A	T	.	.	MAF_USDA=5.294
NC_035098.1	30812120	.	C	A	.	.	MAF_INRAE=8.228;MAF_USDA=28.824
NC_035098.1	30812171	.	G	A	.	.	MAF_USDA=3.279
NC_035098.1	30812195	.	A	T	.	.	MAF_USDA=4.098
NC_035098.1	30812277	.	T	A	.	.	MAF_INRAE=14.557;MAF_USDA=11.765
NC_035098.1	30812447	.	C	A	.	.	MAF_USDA=18.75
NC_035098.1	30812481	.	C	T	.	.	MAF_INRAE=34.81;MAF_USDA=24.118
NC_035098.1	30812492	.	C	A	.	.	MAF_USDA=2.459
NC_035098.1	30812552	.	A	T	.	.	MAF_USDA=1.639
NC_035098.1	30812590	.	G	T	.	.	MAF_INRAE=35.443;MAF_USDA=25.294
NC_035098.1	30812660	.	T	A	.	.	MAF_USDA=2.459
NC_035098.1	30812676	.	G	T	.	.	MAF_USDA=9.836
NC_035098.1	30812720	.	A	G	.	.	MAF_USDA=5.294
NC_035098.1	30812730	.	C	G	.	.	MAF_INRAE=2.5;MAF_USDA=3.279
NC_035098.1	30812763	.	A	T	.	.	MAF_INRAE=14.557;MAF_USDA=11.765
NC_035098.1	30812782	.	C	T	.	.	MAF_USDA=2.459
NC_035098.1	30812790	.	C	T	.	.	MAF_USDA=6.557
NC_035098.1	30812808	.	T	C	.	.	MAF_USDA=9.836
NC_035098.1	30812830	.	T	C	.	.	MAF_USDA=22.951
NC_035098.1	30812840	.	G	T	.	.	MAF_USDA=6.25
NC_035098.1	30812847	.	C	T	.	.	MAF_INRAE=27.215;MAF_USDA=3.279
NC_035098.1	30812874	.	A	C	.	.	MAF_INRAE=34.81;MAF_USDA=28.235
NC_035098.1	30812909	.	T	C	.	.	MAF_INRAE=34.177;MAF_USDA=35.294
NC_035098.1	30812925	.	C	T	.	.	MAF_INRAE=14.557;MAF_USDA=17.059
NC_035098.1	30812959	.	C	A	.	.	MAF_USDA=3.279
NC_035098.1	30812966	.	G	A	.	.	MAF_USDA=3.279
NC_035098.1	30812999	.	A	T	.	.	MAF_USDA=7.059
NC_035098.1	30813023	.	A	G	.	.	MAF_INRAE=20.886;MAF_USDA=44.706
NC_035098.1	30813034	.	C	T	.	.	MAF_USDA=18.824
NC_035098.1	30813104	.	A	C	.	.	MAF_USDA=3.279
NC_035098.1	30813183	.	T	C	.	.	MAF_INRAE=14.557;MAF_USDA=17.647
NC_035098.1	30813287	.	A	G	.	.	MAF_INRAE=14.557;MAF_USDA=43.529
NC_035098.1	30813418	.	G	A	.	.	MAF_USDA=1.176
NC_035098.1	30813428	.	G	A	.	.	MAF_USDA=14.583
NC_035098.1	30813528	.	C	T	.	.	MAF_USDA=4.918
NC_035098.1	30813529	.	A	G	.	.	MAF_INRAE=19.62;MAF_USDA=41.765
NC_035098.1	30813590	.	C	T	.	.	MAF_USDA=4.098
NC_035098.1	30813602	.	A	G	.	.	MAF_USDA=18.852
NC_035098.1	30813606	.	C	G	.	.	MAF_INRAE=4.167;MAF_USDA=8.235
NC_035098.1	30813608	.	T	A	.	.	MAF_USDA=29.412
NC_035098.1	30813632	.	G	A	.	.	MAF_USDA=1.639
NC_035098.1	30813639	.	G	A	.	.	MAF_USDA=6.25
NC_035098.1	30813640	.	C	A	.	.	MAF_USDA=6.25
NC_035098.1	30813676	.	T	G	.	.	MAF_USDA=3.529
NC_035098.1	30813686	.	G	A	.	.	MAF_INRAE=12.5;MAF_USDA=8.235
NC_035098.1	30813794	.	A	T	.	.	MAF_USDA=4.098
NC_035098.1	30813795	.	T	G	.	.	MAF_USDA=2.459
NC_035098.1	30813810	.	C	T	.	.	MAF_INRAE=5.263;MAF_USDA=40.984
NC_035098.1	30813811	.	G	A	.	.	MAF_USDA=2.459
NC_035098.1	30813895	.	T	A	.	.	MAF_USDA=2.459
NC_035098.1	30813897	.	G	T	.	.	MAF_USDA=18.852
NC_035098.1	30813903	.	T	G	.	.	MAF_USDA=9.016
NC_035098.1	30813921	.	C	A	.	.	MAF_INRAE=19.62;MAF_USDA=22.941
NC_035098.1	30813933	.	T	C	.	.	MAF_INRAE=24.167;MAF_USDA=50.0
NC_035098.1	30813976	.	G	T	.	.	MAF_INRAE=19.62;MAF_USDA=45.882
NC_035098.1	30813984	.	C	T	.	.	MAF_INRAE=16.456;MAF_USDA=15.882
NC_035098.1	30813989	.	C	G	.	.	MAF_USDA=3.279
NC_035098.1	30814058	.	A	C	.	.	MAF_INRAE=15.823;MAF_USDA=17.059
NC_035098.1	30814074	.	T	A	.	.	MAF_USDA=2.459
NC_035098.1	30814079	.	T	A	.	.	MAF_USDA=33.333
NC_035098.1	30814080	.	G	C	.	.	MAF_USDA=33.333
NC_035098.1	30814081	.	T	C	.	.	MAF_USDA=33.333
NC_035098.1	30814211	.	A	T	.	.	MAF_USDA=7.377
NC_035098.1	30814262	.	C	G	.	.	MAF_USDA=1.639
NC_035098.1	30814281	.	G	T	.	.	MAF_INRAE=32.911;MAF_USDA=47.059
NC_035098.1	30814291	.	T	C	.	.	MAF_USDA=4.918
NC_035098.1	30814323	.	T	A	.	.	MAF_USDA=9.836
NC_035098.1	30814352	.	A	G	.	.	MAF_USDA=1.639
NC_035098.1	30814426	.	A	G	.	.	MAF_USDA=2.459
NC_035098.1	30814448	.	C	T	.	.	MAF_USDA=6.557
NC_035098.1	30814467	.	G	T	.	.	MAF_USDA=1.639
NC_035098.1	30814474	.	T	C	.	.	MAF_INRAE=34.81;MAF_USDA=32.353
NC_035098.1	30814493	.	C	A	.	.	MAF_INRAE=34.81;MAF_USDA=23.529
NC_035098.1	30814528	.	C	T	.	.	MAF_INRAE=14.557;MAF_USDA=12.5
NC_035098.1	30814535	.	A	C	.	.	MAF_USDA=1.639
NC_035098.1	30814540	.	T	A	.	.	MAF_INRAE=14.557;MAF_USDA=11.765
NC_035098.1	30814562	.	C	T	.	.	MAF_USDA=1.639
NC_035098.1	30814600	.	A	C	.	.	MAF_INRAE=13.924;MAF_USDA=47.059
NC_035098.1	30814624	.	A	C	.	.	MAF_USDA=2.459
NC_035098.1	30814646	.	A	G	.	.	MAF_INRAE=20.886;MAF_USDA=44.118
NC_035098.1	30814647	.	C	T	.	.	MAF_INRAE=10.0;MAF_USDA=14.118
NC_035098.1	30814654	.	A	T	.	.	MAF_INRAE=34.81;MAF_USDA=24.118
NC_035098.1	30814708	.	A	T	.	.	MAF_INRAE=5.263
NC_035098.1	30814740	.	C	G	.	.	MAF_USDA=2.459
NC_035098.1	30814808	.	A	G	.	.	MAF_USDA=14.706
NC_035098.1	30814812	.	G	T	.	.	MAF_USDA=2.459
NC_035098.1	30814821	.	C	A	.	.	MAF_USDA=2.459
NC_035098.1	30814904	.	G	A	.	.	MAF_USDA=4.918
NC_035098.1	30814908	.	T	G	.	.	MAF_USDA=4.918
NC_035098.1	30814915	.	C	A	.	.	MAF_USDA=2.459
NC_035098.1	30814962	.	C	A	.	.	MAF_USDA=2.459
NC_035098.1	30814971	.	G	A	.	.	MAF_USDA=7.377
NC_035098.1	30814994	.	A	G	.	.	MAF_INRAE=20.253;MAF_USDA=34.706
NC_035098.1	30815038	.	A	G	.	.	MAF_INRAE=14.557;MAF_USDA=22.353
NC_035098.1	30815045	.	T	C	.	.	MAF_INRAE=14.557;MAF_USDA=22.941
NC_035098.1	30815123	.	A	T	.	.	MAF_USDA=2.459
NC_035098.1	30815125	.	T	G	.	.	MAF_USDA=4.918
NC_035098.1	30815147	.	C	T	.	.	MAF_USDA=2.083
NC_035098.1	30815164	.	T	G	.	.	MAF_USDA=12.069
NC_035098.1	30815198	.	C	T	.	.	MAF_USDA=6.707
NC_035098.1	30815219	.	A	C	.	.	MAF_INRAE=14.557;MAF_USDA=25.0
NC_035098.1	30815335	.	C	A	.	.	MAF_USDA=3.448
NC_035098.1	30815350	.	C	T	.	.	MAF_INRAE=14.557;MAF_USDA=24.39
NC_035098.1	30815427	.	C	T	.	.	MAF_USDA=19.672
NC_035098.1	30815434	.	G	A	.	.	MAF_USDA=1.639
NC_035098.1	30815435	.	C	T	.	.	MAF_USDA=1.639
NC_035098.1	30815438	.	C	T	.	.	MAF_USDA=3.529
NC_035098.1	30815449	.	T	G	.	.	MAF_USDA=4.098
NC_035098.1	30815468	.	G	A	.	.	MAF_USDA=3.279
NC_035098.1	30815512	.	C	T	.	.	MAF_USDA=1.639
NC_035098.1	30815542	.	C	T	.	.	MAF_USDA=2.459
NC_035098.1	30815561	.	T	A	.	.	MAF_USDA=5.738
NC_035098.1	30815573	.	A	G	.	.	MAF_USDA=1.639
NC_035098.1	30815628	.	T	G	.	.	MAF_USDA=2.459
NC_035098.1	30815638	.	C	A	.	.	MAF_USDA=8.197
NC_035098.1	30815648	.	C	A	.	.	MAF_USDA=1.639
NC_035098.1	30815817	.	A	G	.	.	MAF_USDA=13.115
NC_035098.1	30815844	.	C	T	.	.	MAF_USDA=18.852
NC_035098.1	30815863	.	C	T	.	.	MAF_USDA=2.459
NC_035098.1	30815876	.	A	T	.	.	MAF_USDA=2.459
NC_035098.1	30815897	.	G	A	.	.	MAF_USDA=2.459
NC_035098.1	30815904	.	T	C	.	.	MAF_USDA=2.459
NC_035098.1	30815925	.	C	A	.	.	MAF_USDA=7.377
NC_035098.1	30816015	.	C	T	.	.	MAF_USDA=2.459
NC_035098.1	30816032	.	A	G	.	.	MAF_USDA=2.459
NC_035098.1	30816111	.	C	A	.	.	MAF_INRAE=13.924;MAF_USDA=12.353
NC_035098.1	30816141	.	C	T	.	.	MAF_USDA=19.672
NC_035098.1	30816169	.	C	T	.	.	MAF_USDA=2.459
NC_035098.1	30816214	.	C	A	.	.	MAF_USDA=2.459
NC_035098.1	30816240	.	G	A	.	.	MAF_USDA=22.131
NC_035098.1	30816241	.	C	T	.	.	MAF_USDA=2.459
NC_035098.1	30816262	.	G	A	.	.	MAF_USDA=2.459
NC_035098.1	30816276	.	C	T	.	.	MAF_USDA=2.459
NC_035098.1	30816299	.	A	C	.	.	MAF_USDA=2.459
NC_035098.1	30816428	.	C	T	.	.	MAF_USDA=4.918
NC_035098.1	30816489	.	T	C	.	.	MAF_USDA=21.311
NC_035098.1	30816491	.	A	G	.	.	MAF_USDA=21.311
NC_035098.1	30816529	.	C	T	.	.	MAF_USDA=1.639
NC_035098.1	30816530	.	G	A	.	.	MAF_USDA=1.639
NC_035098.1	30816590	.	G	T	.	.	MAF_USDA=12.295
NC_035098.1	30816597	.	C	A	.	.	MAF_INRAE=5.063;MAF_USDA=5.882
NC_035098.1	30816639	.	C	T	.	.	MAF_INRAE=14.557;MAF_USDA=11.765
NC_035098.1	30816714	.	A	G	.	.	MAF_INRAE=18.987;MAF_USDA=17.059
NC_035098.1	30816716	.	T	G	.	.	MAF_INRAE=23.333;MAF_USDA=17.059
NC_035098.1	30816736	.	C	T	.	.	MAF_USDA=4.098
NC_035098.1	30816793	.	C	A	.	.	MAF_USDA=2.459
NC_035098.1	30816820	.	G	A	.	.	MAF_USDA=4.918
NC_035098.1	30816840	.	C	A	.	.	MAF_USDA=1.639
NC_035098.1	30816853	.	C	A	.	.	MAF_USDA=2.459
NC_035098.1	30816878	.	G	A	.	.	MAF_USDA=4.167
NC_035098.1	30816929	.	C	T	.	.	MAF_USDA=4.167
NC_035098.1	30816932	.	C	A	.	.	MAF_INRAE=14.557;MAF_USDA=12.5
NC_035098.1	30816946	.	C	A	.	.	MAF_USDA=1.639
NC_035098.1	30816994	.	G	A	.	.	MAF_USDA=4.167
NC_035098.1	30817015	.	C	A	.	.	MAF_INRAE=14.557;MAF_USDA=40.588
NC_035098.1	30817030	.	C	T	.	.	MAF_INRAE=2.5;MAF_USDA=3.279
NC_035098.1	30817086	.	C	T	.	.	MAF_USDA=8.197
NC_035098.1	30817093	.	C	A	.	.	MAF_USDA=9.836
NC_035098.1	30817111	.	T	G	.	.	MAF_USDA=2.459
NC_035098.1	30817127	.	C	T	.	.	MAF_INRAE=14.557;MAF_USDA=3.279
NC_035098.1	30817174	.	T	C	.	.	MAF_USDA=8.197
NC_035098.1	30817227	.	T	C	.	.	MAF_USDA=2.459
NC_035098.1	30817232	.	C	T	.	.	MAF_USDA=2.459
NC_035098.1	30817241	.	G	A	.	.	MAF_USDA=2.459
NC_035098.1	30817246	.	T	A	.	.	MAF_USDA=7.377
NC_035098.1	30817256	.	G	T	.	.	MAF_INRAE=14.557;MAF_USDA=12.941
NC_035098.1	30817271	.	G	T	.	.	MAF_INRAE=10.526;MAF_USDA=7.059
NC_035098.1	30817276	.	T	C	.	.	MAF_USDA=4.918
NC_035098.1	30817309	.	C	A	.	.	MAF_INRAE=17.5;MAF_USDA=15.882
NC_035098.1	30817342	.	C	A	.	.	MAF_USDA=1.639
NC_035098.1	30817365	.	A	C	.	.	MAF_USDA=15.882
NC_035098.1	30817391	.	T	A	.	.	MAF_USDA=6.557
NC_035098.1	30817479	.	C	A	.	.	MAF_INRAE=5.263;MAF_USDA=2.941
NC_035098.1	30817481	.	G	A	.	.	MAF_USDA=1.639
NC_035098.1	30817522	.	C	T	.	.	MAF_USDA=7.377
NC_035098.1	30817543	.	T	A	.	.	MAF_USDA=2.459
NC_035098.1	30817587	.	T	G	.	.	MAF_USDA=7.5
NC_035098.1	30817622	.	T	C	.	.	MAF_INRAE=18.987;MAF_USDA=27.083
NC_035098.1	30817680	.	C	T	.	.	MAF_USDA=19.672
NC_035098.1	30817825	.	G	A	.	.	MAF_INRAE=6.667;MAF_USDA=4.918
NC_035098.1	30817860	.	C	A	.	.	MAF_USDA=8.197
NC_035098.1	30817923	.	G	A	.	.	MAF_INRAE=36.709;MAF_USDA=20.588
NC_035098.1	30817924	.	T	G	.	.	MAF_USDA=2.459
NC_035098.1	30817942	.	C	T	.	.	MAF_USDA=3.279
NC_035098.1	30817987	.	C	A	.	.	MAF_USDA=4.167
NC_035098.1	30817994	.	C	T	.	.	MAF_USDA=1.639
NC_035098.1	30818059	.	G	A	.	.	MAF_USDA=9.836
NC_035098.1	30818065	.	G	A	.	.	MAF_INRAE=5.263
NC_035098.1	30818067	.	C	T	.	.	MAF_USDA=2.459
NC_035098.1	30818077	.	C	T	.	.	MAF_USDA=6.557
NC_035098.1	30818088	.	C	G	.	.	MAF_USDA=13.115
NC_035098.1	30818128	.	C	T	.	.	MAF_USDA=2.459
NC_035098.1	30818141	.	T	A	.	.	MAF_USDA=2.459
NC_035098.1	30818170	.	G	A	.	.	MAF_INRAE=14.557;MAF_USDA=15.294
NC_035098.1	30818179	.	G	A	.	.	MAF_USDA=4.167
NC_035098.1	30818185	.	A	G	.	.	MAF_USDA=1.639
NC_035098.1	30818204	.	T	C	.	.	MAF_INRAE=13.924;MAF_USDA=40.588
NC_035098.1	30818339	.	A	C	.	.	MAF_USDA=1.639
NC_035098.1	30818359	.	A	G	.	.	MAF_USDA=2.459
NC_035098.1	30818441	.	C	T	.	.	MAF_USDA=2.459
NC_035098.1	30818531	.	C	T	.	.	MAF_INRAE=34.81;MAF_USDA=27.083
NC_035098.1	30818558	.	A	G	.	.	MAF_USDA=1.639
NC_035098.1	30818565	.	G	A	.	.	MAF_USDA=1.639
NC_035098.1	30818569	.	C	T	.	.	MAF_USDA=1.639
NC_035098.1	30818609	.	G	C	.	.	MAF_USDA=2.459
NC_035098.1	30818640	.	G	T	.	.	MAF_INRAE=5.063;MAF_USDA=5.882
NC_035098.1	30818648	.	A	G	.	.	MAF_USDA=2.459
NC_035098.1	30818665	.	G	A	.	.	MAF_USDA=2.459
NC_035098.1	30818731	.	G	A	.	.	MAF_USDA=2.459
NC_035098.1	30818785	.	A	G	.	.	MAF_USDA=2.459
NC_035098.1	30818831	.	T	C	.	.	MAF_USDA=2.459
NC_035098.1	30818841	.	G	T	.	.	MAF_USDA=1.639
NC_035098.1	30818864	.	G	A	.	.	MAF_USDA=2.459
NC_035098.1	30818865	.	A	G	.	.	MAF_USDA=18.75
NC_035098.1	30818900	.	T	G	.	.	MAF_USDA=2.459
NC_035098.1	30818901	.	T	G	.	.	MAF_USDA=3.279
NC_035098.1	30818979	.	C	A	.	.	MAF_USDA=6.25
NC_035098.1	30819053	.	T	C	.	.	MAF_USDA=7.377
NC_035098.1	30819064	.	C	T	.	.	MAF_USDA=7.377
NC_035098.1	30819229	.	T	C	.	.	MAF_INRAE=15.19;MAF_USDA=4.918
NC_035098.1	30819257	.	C	A	.	.	MAF_USDA=1.639
NC_035098.1	30819294	.	T	A	.	.	MAF_USDA=6.557
NC_035098.1	30819316	.	T	A	.	.	MAF_USDA=2.459
NC_035098.1	30819323	.	T	G	.	.	MAF_USDA=11.475
NC_035098.1	30819449	.	T	G	.	.	MAF_USDA=9.836
NC_035098.1	30819470	.	A	C	.	.	MAF_USDA=7.377
NC_035098.1	30819478	.	G	T	.	.	MAF_USDA=3.279
NC_035098.1	30819479	.	A	C	.	.	MAF_USDA=2.459
NC_035098.1	30819598	.	A	C	.	.	MAF_USDA=4.167
NC_035098.1	30819689	.	A	C	.	.	MAF_USDA=1.639
NC_035098.1	30819734	.	C	T	.	.	MAF_USDA=3.333
NC_035098.1	30819753	.	C	A	.	.	MAF_USDA=6.25
NC_035098.1	30819783	.	C	T	.	.	MAF_USDA=1.639
NC_035098.1	30820020	.	T	C	.	.	MAF_INRAE=14.557;MAF_USDA=23.529
NC_035098.1	30820040	.	C	A	.	.	MAF_INRAE=14.557;MAF_USDA=10.0
NC_035098.1	30820047	.	C	T	.	.	MAF_USDA=7.5
NC_035098.1	30820079	.	T	C	.	.	MAF_USDA=7.5
NC_035098.1	30820098	.	T	C	.	.	MAF_USDA=7.5
NC_035098.1	30820126	.	C	A	.	.	MAF_USDA=3.279
NC_035098.1	30820162	.	G	T	.	.	MAF_USDA=1.639
NC_035098.1	30820204	.	A	G	.	.	MAF_USDA=2.459
NC_035098.1	30820231	.	A	C	.	.	MAF_USDA=9.836
NC_035098.1	30820286	.	A	T	.	.	MAF_USDA=12.295
NC_035098.1	30820322	.	C	T	.	.	MAF_INRAE=4.167
NC_035098.1	30820335	.	C	T	.	.	MAF_USDA=3.279
NC_035098.1	30820389	.	A	G	.	.	MAF_USDA=17.213
NC_035098.1	30820437	.	T	C	.	.	MAF_USDA=7.377
NC_035098.1	30820445	.	T	A	.	.	MAF_USDA=18.75
NC_035098.1	30820492	.	A	G	.	.	MAF_USDA=5.738
NC_035098.1	30820529	.	A	T	.	.	MAF_USDA=4.167
NC_035098.1	30820542	.	C	A	.	.	MAF_INRAE=16.456;MAF_USDA=16.071
NC_035098.1	30820558	.	T	C	.	.	MAF_USDA=2.5
NC_035098.1	30820561	.	G	T	.	.	MAF_USDA=18.75
NC_035098.1	30820590	.	C	T	.	.	MAF_USDA=2.459
NC_035098.1	30820611	.	A	C	.	.	MAF_INRAE=4.167;MAF_USDA=1.176
NC_035098.1	30820654	.	C	T	.	.	MAF_INRAE=16.456;MAF_USDA=15.882
NC_035098.1	30820655	.	G	A	.	.	MAF_USDA=6.557
NC_035098.1	30820679	.	T	C	.	.	MAF_USDA=2.459
NC_035098.1	30820838	.	A	T	.	.	MAF_USDA=1.639
NC_035098.1	30820865	.	C	T	.	.	MAF_INRAE=4.167;MAF_USDA=2.083
NC_035098.1	30820881	.	G	T	.	.	MAF_INRAE=25.833;MAF_USDA=18.235
NC_035098.1	30820902	.	G	A	.	.	MAF_USDA=4.167
NC_035098.1	30820913	.	C	G	.	.	MAF_USDA=35.417
NC_035098.1	30820939	.	G	A	.	.	MAF_USDA=1.639
NC_035098.1	30820941	.	G	T	.	.	MAF_USDA=1.639
NC_035098.1	30820961	.	C	A	.	.	MAF_USDA=6.557
NC_035098.1	30820964	.	C	T	.	.	MAF_INRAE=13.924;MAF_USDA=19.643
NC_035098.1	30820974	.	T	A	.	.	MAF_USDA=1.639
NC_035098.1	30821066	.	A	C	.	.	MAF_INRAE=5.263;MAF_USDA=24.118
NC_035098.1	30821070	.	T	C	.	.	MAF_USDA=24.118
NC_035098.1	30821094	.	A	G	.	.	MAF_USDA=1.639
NC_035098.1	30821101	.	A	T	.	.	MAF_USDA=1.639
NC_035098.1	30821207	.	G	T	.	.	MAF_INRAE=7.895
NC_035098.1	30821508	.	T	A	.	.	MAF_USDA=6.25
NC_035098.1	30821778	.	G	A	.	.	MAF_USDA=6.557
NC_035098.1	30821794	.	T	C	.	.	MAF_INRAE=5.263
NC_035098.1	30821936	.	G	A	.	.	MAF_USDA=2.459
NC_035098.1	30821937	.	T	A	.	.	MAF_INRAE=13.291;MAF_USDA=10.0
NC_035098.1	30821987	.	A	T	.	.	MAF_USDA=2.459
NC_035098.1	30822051	.	A	G	.	.	MAF_USDA=1.667
NC_035098.1	30822057	.	A	T	.	.	MAF_INRAE=26.316
NC_035098.1	30822102	.	C	T	.	.	MAF_USDA=2.5
NC_035098.1	30822109	.	T	G	.	.	MAF_INRAE=26.316;MAF_USDA=48.214
NC_035098.1	30822219	.	C	T	.	.	MAF_USDA=6.667
NC_035098.1	30822285	.	G	A	.	.	MAF_USDA=1.639
NC_035098.1	30822313	.	T	A	.	.	MAF_INRAE=16.456;MAF_USDA=15.294
NC_035098.1	30822340	.	A	G	.	.	MAF_INRAE=13.924;MAF_USDA=37.705
NC_035098.1	30822354	.	C	A	.	.	MAF_USDA=2.459
NC_035098.1	30822365	.	G	A	.	.	MAF_USDA=2.459
NC_035098.1	30822426	.	G	C	.	.	MAF_USDA=3.279
NC_035098.1	30822450	.	G	A	.	.	MAF_INRAE=36.709;MAF_USDA=21.176
NC_035098.1	30822476	.	T	A	.	.	MAF_USDA=4.098
NC_035098.1	30822488	.	C	G	.	.	MAF_USDA=4.098
NC_035098.1	30822508	.	T	G	.	.	MAF_USDA=3.279
NC_035098.1	30822545	.	G	A	.	.	MAF_USDA=3.279
NC_035098.1	30822576	.	T	C	.	.	MAF_INRAE=4.167
NC_035098.1	30822584	.	T	C	.	.	MAF_INRAE=14.557;MAF_USDA=48.824
NC_035098.1	30822589	.	C	A	.	.	MAF_INRAE=14.557;MAF_USDA=49.412
NC_035098.1	30822633	.	C	A	.	.	MAF_USDA=2.459
NC_035098.1	30822669	.	C	T	.	.	MAF_USDA=2.459
NC_035098.1	30822722	.	T	A	.	.	MAF_USDA=1.639
NC_035098.1	30822774	.	A	G	.	.	MAF_USDA=1.639
NC_035098.1	30822779	.	G	A	.	.	MAF_INRAE=14.557;MAF_USDA=50.0
NC_035098.1	30822865	.	T	C	.	.	MAF_USDA=7.377
NC_035098.1	30822920	.	A	C	.	.	MAF_INRAE=2.5
NC_035098.1	30822947	.	C	G	.	.	MAF_INRAE=5.263;MAF_USDA=5.882
NC_035098.1	30822960	.	A	C	.	.	MAF_INRAE=14.557;MAF_USDA=42.941
NC_035098.1	30822965	.	G	T	.	.	MAF_INRAE=21.519;MAF_USDA=17.059
NC_035098.1	30822975	.	G	A	.	.	MAF_USDA=2.459
NC_035098.1	30823023	.	G	A	.	.	MAF_USDA=2.459
NC_035098.1	30823059	.	C	T	.	.	MAF_INRAE=14.557;MAF_USDA=43.529
NC_035098.1	30823067	.	C	T	.	.	MAF_USDA=18.75
NC_035098.1	30823096	.	C	A	.	.	MAF_USDA=2.5
NC_035098.1	30823153	.	T	C	.	.	MAF_USDA=18.75
NC_035098.1	30823350	.	C	T	.	.	MAF_USDA=2.459
NC_035098.1	30823362	.	T	C	.	.	MAF_USDA=7.377
NC_035098.1	30823374	.	A	T	.	.	MAF_USDA=7.647
NC_035098.1	30823431	.	T	A	.	.	MAF_USDA=1.639
NC_035098.1	30823435	.	C	T	.	.	MAF_USDA=6.557
NC_035098.1	30823439	.	C	T	.	.	MAF_USDA=3.279
NC_035098.1	30823476	.	G	T	.	.	MAF_USDA=1.639
NC_035098.1	30823505	.	A	G	.	.	MAF_USDA=18.75
NC_035098.1	30823565	.	A	G	.	.	MAF_USDA=16.667
NC_035098.1	30824568	.	C	A	.	.	MAF_USDA=1.639
NC_035098.1	30824571	.	T	C	.	.	MAF_USDA=3.279
NC_035098.1	30824586	.	A	G	.	.	MAF_USDA=8.197
NC_035098.1	30824655	.	G	T	.	.	MAF_USDA=10.656
NC_035098.1	30824660	.	A	T	.	.	MAF_USDA=2.459
NC_035098.1	30824709	.	A	G	.	.	MAF_USDA=2.459
NC_035098.1	30824779	.	C	A	.	.	MAF_USDA=2.459
NC_035098.1	30824790	.	C	A	.	.	MAF_USDA=2.459
NC_035098.1	30824811	.	T	C	.	.	MAF_USDA=18.75
NC_035098.1	30824812	.	G	T	.	.	MAF_USDA=2.459
NC_035098.1	30824828	.	T	C	.	.	MAF_INRAE=10.833;MAF_USDA=12.5
NC_035098.1	30824865	.	G	A	.	.	MAF_USDA=1.639
NC_035098.1	30824875	.	T	G	.	.	MAF_USDA=2.459
NC_035098.1	30824878	.	G	T	.	.	MAF_USDA=1.639
NC_035098.1	30824882	.	C	T	.	.	MAF_USDA=10.656
NC_035098.1	30824894	.	A	G	.	.	MAF_USDA=9.836
NC_035098.1	30824940	.	A	C	.	.	MAF_USDA=2.459
NC_035098.1	30824948	.	C	A	.	.	MAF_USDA=5.738
NC_035098.1	30825012	.	T	G	.	.	MAF_USDA=7.377
NC_035098.1	30825064	.	A	C	.	.	MAF_USDA=7.377
NC_035098.1	30825070	.	G	A	.	.	MAF_INRAE=4.167;MAF_USDA=1.176
NC_035098.1	30825090	.	T	C	.	.	MAF_USDA=2.459
NC_035098.1	30825092	.	T	G	.	.	MAF_USDA=6.557
NC_035098.1	30825135	.	T	C	.	.	MAF_USDA=2.459
NC_035098.1	30825136	.	A	C	.	.	MAF_INRAE=14.557;MAF_USDA=39.412
NC_035098.1	30825145	.	G	A	.	.	MAF_USDA=2.459
NC_035098.1	30825183	.	C	T	.	.	MAF_USDA=7.647
NC_035098.1	30825203	.	G	A	.	.	MAF_INRAE=15.0;MAF_USDA=10.588
NC_035098.1	30825244	.	T	C	.	.	MAF_USDA=1.639
NC_035098.1	30825270	.	A	G	.	.	MAF_INRAE=14.557;MAF_USDA=45.882
NC_035098.1	30825275	.	C	A	.	.	MAF_INRAE=4.167;MAF_USDA=1.176
NC_035098.1	30825288	.	G	C	.	.	MAF_USDA=13.934
NC_035098.1	30825301	.	G	T	.	.	MAF_USDA=6.557
NC_035098.1	30825375	.	A	T	.	.	MAF_INRAE=14.557;MAF_USDA=11.765
NC_035098.1	30825400	.	G	A	.	.	MAF_INRAE=4.167
NC_035098.1	30825425	.	G	A	.	.	MAF_USDA=2.459
NC_035098.1	30825468	.	A	G	.	.	MAF_USDA=1.639
NC_035098.1	30825479	.	C	T	.	.	MAF_INRAE=14.557;MAF_USDA=16.667
NC_035098.1	30825493	.	T	G	.	.	MAF_USDA=1.639
NC_035098.1	30825573	.	G	T	.	.	MAF_USDA=1.639
NC_035098.1	30825574	.	G	A	.	.	MAF_USDA=1.639
NC_035098.1	30825585	.	G	C	.	.	MAF_INRAE=14.557;MAF_USDA=46.471
NC_035098.1	30825603	.	A	G	.	.	MAF_USDA=2.459
NC_035098.1	30825669	.	A	G	.	.	MAF_USDA=3.279
NC_035098.1	30825698	.	G	A	.	.	MAF_USDA=3.279
NC_035098.1	30825727	.	G	A	.	.	MAF_USDA=2.459
NC_035098.1	30825738	.	A	G	.	.	MAF_USDA=1.639
NC_035098.1	30825751	.	T	G	.	.	MAF_INRAE=36.076;MAF_USDA=33.333
NC_035098.1	30825771	.	A	G	.	.	MAF_USDA=2.459
NC_035098.1	30825803	.	T	G	.	.	MAF_USDA=2.459
NC_035098.1	30825912	.	A	T	.	.	MAF_USDA=1.639
NC_035098.1	30825914	.	A	G	.	.	MAF_USDA=1.639
NC_035098.1	30825925	.	C	G	.	.	MAF_USDA=7.377
NC_035098.1	30825935	.	A	G	.	.	MAF_INRAE=14.557;MAF_USDA=46.471
NC_035098.1	30825943	.	G	A	.	.	MAF_INRAE=15.0;MAF_USDA=7.647
NC_035098.1	30825944	.	G	A	.	.	MAF_USDA=1.639
NC_035098.1	30825993	.	A	G	.	.	MAF_USDA=3.279
NC_035098.1	30826007	.	C	A	.	.	MAF_USDA=12.295
NC_035098.1	30826016	.	T	C	.	.	MAF_USDA=2.459
NC_035098.1	30826045	.	A	G	.	.	MAF_USDA=7.5
NC_035098.1	30826053	.	T	G	.	.	MAF_USDA=2.5
NC_035098.1	30826126	.	T	G	.	.	MAF_USDA=2.459
NC_035098.1	30826154	.	C	T	.	.	MAF_USDA=2.542
NC_035098.1	30826188	.	G	A	.	.	MAF_USDA=4.098
NC_035098.1	30826205	.	C	T	.	.	MAF_INRAE=15.19;MAF_USDA=32.941
NC_035098.1	30826235	.	A	G	.	.	MAF_INRAE=16.667;MAF_USDA=22.917
NC_035098.1	30826248	.	C	A	.	.	MAF_USDA=3.529
NC_035098.1	30826259	.	T	A	.	.	MAF_USDA=7.5
NC_035098.1	30826274	.	A	C	.	.	MAF_USDA=3.279
NC_035098.1	30826302	.	G	C	.	.	MAF_INRAE=14.557;MAF_USDA=32.941
NC_035098.1	30826316	.	G	C	.	.	MAF_INRAE=14.557;MAF_USDA=47.647
NC_035098.1	30826344	.	C	A	.	.	MAF_INRAE=45.57;MAF_USDA=22.917
NC_035098.1	30826350	.	T	A	.	.	MAF_INRAE=17.5;MAF_USDA=11.176
NC_035098.1	30826353	.	A	C	.	.	MAF_INRAE=26.582;MAF_USDA=40.588
NC_035098.1	30826359	.	T	C	.	.	MAF_USDA=1.639
NC_035098.1	30826410	.	T	A	.	.	MAF_INRAE=14.557;MAF_USDA=46.471
NC_035098.1	30826465	.	G	C	.	.	MAF_USDA=1.639
NC_035098.1	30826488	.	C	T	.	.	MAF_INRAE=14.557;MAF_USDA=47.059
NC_035098.1	30826538	.	T	A	.	.	MAF_INRAE=14.557;MAF_USDA=47.647
NC_035098.1	30826569	.	A	T	.	.	MAF_INRAE=14.557;MAF_USDA=48.235
NC_035098.1	30826578	.	G	T	.	.	MAF_USDA=18.75
NC_035098.1	30826591	.	G	T	.	.	MAF_USDA=14.754
NC_035098.1	30826598	.	A	G	.	.	MAF_INRAE=14.557;MAF_USDA=10.0
NC_035098.1	30826615	.	A	T	.	.	MAF_USDA=7.377
NC_035098.1	30826644	.	C	T	.	.	MAF_USDA=13.934
NC_035098.1	30826656	.	C	T	.	.	MAF_USDA=7.377
NC_035098.1	30826732	.	C	A	.	.	MAF_USDA=12.941
NC_035098.1	30826791	.	A	C	.	.	MAF_USDA=15.574
NC_035098.1	30826835	.	C	A	.	.	MAF_INRAE=14.557;MAF_USDA=28.824
NC_035098.1	30826885	.	G	A	.	.	MAF_INRAE=15.19;MAF_USDA=45.882
NC_035098.1	30826888	.	T	G	.	.	MAF_USDA=2.459
NC_035098.1	30826899	.	T	A	.	.	MAF_USDA=3.279
NC_035098.1	30826917	.	A	T	.	.	MAF_USDA=2.459
NC_035098.1	30826932	.	A	C	.	.	MAF_USDA=1.639
NC_035098.1	30826991	.	A	T	.	.	MAF_INRAE=14.557;MAF_USDA=45.882
NC_035098.1	30827029	.	A	C	.	.	MAF_USDA=18.75
NC_035098.1	30827114	.	G	T	.	.	MAF_USDA=2.459
NC_035098.1	30827119	.	C	A	.	.	MAF_USDA=16.667
NC_035098.1	30827123	.	A	G	.	.	MAF_USDA=6.557
NC_035098.1	30827173	.	G	A	.	.	MAF_USDA=4.098
NC_035098.1	30827184	.	T	A	.	.	MAF_USDA=1.639
NC_035098.1	30827372	.	A	T	.	.	MAF_USDA=2.459
NC_035098.1	30827415	.	G	A	.	.	MAF_USDA=1.639
NC_035098.1	30827421	.	C	A	.	.	MAF_USDA=18.75
NC_035098.1	30827429	.	C	T	.	.	MAF_USDA=2.459
NC_035098.1	30827438	.	C	G	.	.	MAF_USDA=2.459
NC_035098.1	30827459	.	A	T	.	.	MAF_USDA=12.5
NC_035098.1	30827460	.	T	A	.	.	MAF_USDA=12.5
NC_035098.1	30827480	.	A	T	.	.	MAF_USDA=3.279
NC_035098.1	30827503	.	C	T	.	.	MAF_USDA=1.639
NC_035098.1	30827531	.	C	A	.	.	MAF_INRAE=9.167;MAF_USDA=10.0
NC_035098.1	30827536	.	C	A	.	.	MAF_USDA=1.639
NC_035098.1	30827544	.	C	T	.	.	MAF_USDA=2.459
NC_035098.1	30827547	.	G	A	.	.	MAF_USDA=8.197
NC_035098.1	30827655	.	G	A	.	.	MAF_USDA=1.639
NC_035098.1	30827659	.	C	A	.	.	MAF_USDA=2.459
NC_035098.1	30827663	.	A	G	.	.	MAF_USDA=1.639
NC_035098.1	30827689	.	C	G	.	.	MAF_USDA=6.25
NC_035098.1	30827699	.	G	A	.	.	MAF_USDA=35.417
NC_035098.1	30827719	.	T	G	.	.	MAF_USDA=6.557
NC_035098.1	30827723	.	A	C	.	.	MAF_USDA=9.016
NC_035098.1	30827759	.	C	G	.	.	MAF_USDA=2.459
NC_035098.1	30827772	.	C	T	.	.	MAF_INRAE=13.291;MAF_USDA=11.765
NC_035098.1	30827832	.	A	C	.	.	MAF_USDA=1.639
NC_035098.1	30827881	.	G	C	.	.	MAF_USDA=2.459
NC_035098.1	30827883	.	T	G	.	.	MAF_USDA=1.639
NC_035098.1	30828085	.	G	C	.	.	MAF_INRAE=15.823;MAF_USDA=24.706
NC_035098.1	30828095	.	G	A	.	.	MAF_USDA=1.639
NC_035098.1	30828103	.	G	A	.	.	MAF_INRAE=18.987;MAF_USDA=26.471
NC_035098.1	30828115	.	A	G	.	.	MAF_USDA=2.459
NC_035098.1	30828117	.	G	T	.	.	MAF_INRAE=33.544;MAF_USDA=38.235
NC_035098.1	30828160	.	A	C	.	.	MAF_USDA=2.459
NC_035098.1	30828237	.	A	G	.	.	MAF_USDA=2.459
NC_035098.1	30828263	.	T	G	.	.	MAF_USDA=2.5
NC_035098.1	30828264	.	G	T	.	.	MAF_USDA=2.5
NC_035098.1	30828266	.	G	T	.	.	MAF_USDA=2.5
NC_035098.1	30828267	.	A	G	.	.	MAF_USDA=2.5
NC_035098.1	30828341	.	A	T	.	.	MAF_USDA=2.459
NC_035098.1	30828422	.	G	A	.	.	MAF_INRAE=5.263;MAF_USDA=13.529
NC_035098.1	30828473	.	G	A	.	.	MAF_INRAE=5.263;MAF_USDA=13.529
NC_035098.1	30828475	.	C	T	.	.	MAF_USDA=2.459
NC_035098.1	30828518	.	G	T	.	.	MAF_USDA=1.639
NC_035098.1	30828523	.	C	T	.	.	MAF_INRAE=5.263;MAF_USDA=13.529
NC_035098.1	30828527	.	T	G	.	.	MAF_USDA=2.459
NC_035098.1	30828562	.	C	A	.	.	MAF_INRAE=13.924;MAF_USDA=8.235
NC_035098.1	30828671	.	C	T	.	.	MAF_USDA=2.459
NC_035098.1	30828685	.	T	A	.	.	MAF_USDA=2.459
NC_035098.1	30828729	.	T	A	.	.	MAF_INRAE=2.5
NC_035098.1	30828797	.	T	C	.	.	MAF_INRAE=5.263;MAF_USDA=5.882
NC_035098.1	30828804	.	C	T	.	.	MAF_USDA=3.279
NC_035098.1	30828852	.	A	C	.	.	MAF_INRAE=17.5;MAF_USDA=21.765
NC_035098.1	30828868	.	G	T	.	.	MAF_USDA=2.459
NC_035098.1	30828893	.	A	G	.	.	MAF_INRAE=5.263;MAF_USDA=5.952
NC_035098.1	30828918	.	C	T	.	.	MAF_USDA=4.167
NC_035098.1	30829021	.	T	A	.	.	MAF_INRAE=41.139;MAF_USDA=27.976
NC_035098.1	30829128	.	G	A	.	.	MAF_INRAE=2.5;MAF_USDA=8.333
NC_035098.1	30829129	.	C	A	.	.	MAF_INRAE=2.5;MAF_USDA=7.738
NC_035098.1	30829132	.	T	G	.	.	MAF_INRAE=2.5;MAF_USDA=8.333
NC_035098.1	30829153	.	C	T	.	.	MAF_USDA=4.762
NC_035098.1	30829348	.	G	C	.	.	MAF_USDA=2.5
NC_035098.1	30829408	.	C	T	.	.	MAF_USDA=2.5
NC_035098.1	30829457	.	G	A	.	.	MAF_INRAE=32.911;MAF_USDA=47.024
NC_035098.1	30829493	.	G	T	.	.	MAF_USDA=3.333
NC_035098.1	30829501	.	G	C	.	.	MAF_USDA=2.5
NC_035098.1	30829505	.	T	C	.	.	MAF_USDA=2.5
NC_035098.1	30829548	.	G	T	.	.	MAF_INRAE=38.608;MAF_USDA=47.024
NC_035098.1	30829591	.	A	G	.	.	MAF_INRAE=37.975;MAF_USDA=42.262
NC_035098.1	30829600	.	C	T	.	.	MAF_USDA=2.5
NC_035098.1	30829613	.	G	C	.	.	MAF_INRAE=40.506;MAF_USDA=17.857
NC_035098.1	30829691	.	A	G	.	.	MAF_USDA=2.5
NC_035098.1	30829740	.	G	A	.	.	MAF_USDA=1.205
NC_035098.1	30829818	.	T	A	.	.	MAF_INRAE=40.506;MAF_USDA=18.452
NC_035098.1	30829820	.	G	T	.	.	MAF_USDA=10.714
NC_035098.1	30829821	.	A	G	.	.	MAF_USDA=10.714
NC_035098.1	30829879	.	A	C	.	.	MAF_USDA=2.459
NC_035098.1	30829899	.	A	T	.	.	MAF_USDA=3.279
NC_035098.1	30829902	.	C	T	.	.	MAF_INRAE=6.962;MAF_USDA=9.412
NC_035098.1	30829942	.	T	A	.	.	MAF_INRAE=36.842;MAF_USDA=42.353
NC_035098.1	30829943	.	A	C	.	.	MAF_USDA=42.353
NC_035098.1	30829945	.	T	G	.	.	MAF_USDA=42.353
NC_035098.1	30830003	.	A	G	.	.	MAF_INRAE=37.975;MAF_USDA=41.765
NC_035098.1	30830059	.	G	A	.	.	MAF_INRAE=2.5;MAF_USDA=21.176
NC_035098.1	30830087	.	A	G	.	.	MAF_INRAE=18.354;MAF_USDA=12.295
NC_035098.1	30830146	.	C	T	.	.	MAF_INRAE=18.354;MAF_USDA=12.295
NC_035098.1	30830163	.	T	G	.	.	MAF_USDA=1.639
NC_035098.1	30830213	.	T	A	.	.	MAF_INRAE=2.5;MAF_USDA=20.588
NC_035098.1	30830226	.	C	T	.	.	MAF_INRAE=22.152;MAF_USDA=44.118
NC_035098.1	30830237	.	C	T	.	.	MAF_INRAE=40.506;MAF_USDA=18.235
NC_035098.1	30830258	.	A	G	.	.	MAF_INRAE=2.5;MAF_USDA=21.765
NC_035098.1	30830268	.	G	A	.	.	MAF_USDA=3.279
NC_035098.1	30830332	.	C	A	.	.	MAF_USDA=2.459
NC_035098.1	30830338	.	A	G	.	.	MAF_INRAE=7.595;MAF_USDA=23.529
NC_035098.1	30830342	.	C	T	.	.	MAF_INRAE=18.354;MAF_USDA=11.475
NC_035098.1	30830343	.	G	T	.	.	MAF_INRAE=7.595;MAF_USDA=10.417
NC_035098.1	30830356	.	C	T	.	.	MAF_INRAE=40.506;MAF_USDA=17.647
NC_035098.1	30830361	.	T	G	.	.	MAF_INRAE=32.911;MAF_USDA=41.765
NC_035098.1	30830382	.	A	T	.	.	MAF_INRAE=38.608;MAF_USDA=40.588
NC_035098.1	30830419	.	A	C	.	.	MAF_INRAE=17.722
NC_035098.1	30830450	.	A	G	.	.	MAF_USDA=1.639
NC_035098.1	30830451	.	A	C	.	.	MAF_INRAE=37.975;MAF_USDA=39.412
NC_035098.1	30830454	.	T	C	.	.	MAF_INRAE=15.833;MAF_USDA=10.656
NC_035098.1	30830483	.	T	G	.	.	MAF_INRAE=6.962;MAF_USDA=11.176
NC_035098.1	30830517	.	C	A	.	.	MAF_USDA=4.098
NC_035098.1	30830582	.	C	T	.	.	MAF_INRAE=7.595;MAF_USDA=4.118
NC_035098.1	30830589	.	C	T	.	.	MAF_INRAE=12.658;MAF_USDA=27.976
NC_035098.1	30830625	.	A	G	.	.	MAF_INRAE=17.722;MAF_USDA=10.656
NC_035098.1	30830628	.	C	T	.	.	MAF_INRAE=12.658;MAF_USDA=30.588
NC_035098.1	30830651	.	G	T	.	.	MAF_INRAE=30.38;MAF_USDA=37.647
NC_035098.1	30830686	.	C	T	.	.	MAF_INRAE=5.263;MAF_USDA=5.294
NC_035098.1	30830719	.	A	T	.	.	MAF_INRAE=17.722;MAF_USDA=9.016
NC_035098.1	30830774	.	A	G	.	.	MAF_INRAE=7.595;MAF_USDA=24.118
NC_035098.1	30830783	.	T	G	.	.	MAF_INRAE=31.013;MAF_USDA=37.647
NC_035098.1	30830796	.	A	G	.	.	MAF_INRAE=18.354;MAF_USDA=11.475
NC_035098.1	30830862	.	C	T	.	.	MAF_INRAE=38.608;MAF_USDA=39.412
NC_035098.1	30830897	.	G	T	.	.	MAF_USDA=2.459
NC_035098.1	30830929	.	T	G	.	.	MAF_INRAE=18.354;MAF_USDA=11.475
NC_035098.1	30830937	.	A	C	.	.	MAF_INRAE=12.658;MAF_USDA=27.059
NC_035098.1	30830966	.	G	A	.	.	MAF_INRAE=18.354;MAF_USDA=11.475
NC_035098.1	30830967	.	C	G	.	.	MAF_INRAE=15.833;MAF_USDA=11.475
NC_035098.1	30830988	.	G	A,C	.	.	MAF_INRAE=14.167;MAF_USDA=41.667
NC_035098.1	30830989	.	C	T	.	.	MAF_USDA=43.75
NC_035098.1	30830990	.	G	A	.	.	MAF_USDA=2.5
NC_035098.1	30831015	.	C	G	.	.	MAF_INRAE=36.842;MAF_USDA=40.0
NC_035098.1	30831040	.	T	C	.	.	MAF_USDA=1.639
NC_035098.1	30831067	.	C	A	.	.	MAF_INRAE=4.43;MAF_USDA=23.529
NC_035098.1	30831106	.	A	C	.	.	MAF_INRAE=36.076;MAF_USDA=38.824
NC_035098.1	30831110	.	C	A	.	.	MAF_INRAE=4.167;MAF_USDA=8.235
NC_035098.1	30831124	.	A	C	.	.	MAF_INRAE=2.5
NC_035098.1	30831150	.	G	A	.	.	MAF_INRAE=12.658;MAF_USDA=28.824
NC_035098.1	30831199	.	C	G	.	.	MAF_USDA=2.459
NC_035098.1	30831212	.	G	A	.	.	MAF_INRAE=18.987;MAF_USDA=10.656
NC_035098.1	30831266	.	G	A	.	.	MAF_INRAE=31.579;MAF_USDA=30.0
NC_035098.1	30831278	.	G	A	.	.	MAF_INRAE=26.316;MAF_USDA=10.833
NC_035098.1	30831285	.	C	T	.	.	MAF_USDA=25.294
NC_035098.1	30831294	.	T	G	.	.	MAF_INRAE=4.167
NC_035098.1	30831341	.	C	T	.	.	MAF_USDA=21.176
NC_035098.1	30831379	.	T	A	.	.	MAF_USDA=36.42
NC_035098.1	30831385	.	T	C	.	.	MAF_USDA=11.728
NC_035098.1	30831482	.	C	T	.	.	MAF_USDA=11.364
NC_035098.1	30831498	.	T	C	.	.	MAF_USDA=34.568
NC_035098.1	30831537	.	C	A	.	.	MAF_USDA=8.475
NC_035098.1	30831548	.	T	C	.	.	MAF_USDA=29.012
NC_035098.1	30831615	.	G	A	.	.	MAF_USDA=2.542
NC_035098.1	30831662	.	G	T	.	.	MAF_USDA=1.695
NC_035098.1	30831745	.	G	C	.	.	MAF_USDA=8.475
NC_035098.1	30831843	.	C	A	.	.	MAF_USDA=2.542
NC_035098.1	30831872	.	T	A	.	.	MAF_USDA=1.695
NC_035098.1	30831913	.	T	C	.	.	MAF_USDA=28.049
NC_035098.1	30831922	.	C	T	.	.	MAF_USDA=10.976
NC_035098.1	30831965	.	G	T	.	.	MAF_USDA=7.229
NC_035098.1	30832183	.	G	T	.	.	MAF_USDA=7.627
NC_035098.1	30832244	.	C	T	.	.	MAF_USDA=1.695
NC_035098.1	30832254	.	C	T	.	.	MAF_USDA=20.37
NC_035098.1	30832326	.	C	A	.	.	MAF_USDA=12.346
NC_035098.1	30832400	.	C	T	.	.	MAF_USDA=2.542
NC_035098.1	30832407	.	T	G	.	.	MAF_USDA=17.284
NC_035098.1	30832450	.	G	T	.	.	MAF_USDA=3.39
NC_035098.1	30832502	.	T	A	.	.	MAF_USDA=17.857
NC_035098.1	30832526	.	G	T	.	.	MAF_INRAE=5.263;MAF_USDA=20.238
NC_035098.1	30832535	.	G	A	.	.	MAF_USDA=4.167
NC_035098.1	30832552	.	C	A	.	.	MAF_USDA=18.75
NC_035098.1	30832647	.	C	T	.	.	MAF_INRAE=6.962;MAF_USDA=16.667
NC_035098.1	30832653	.	C	T	.	.	MAF_INRAE=6.962;MAF_USDA=17.857
NC_035098.1	30832659	.	C	A	.	.	MAF_INRAE=31.579;MAF_USDA=32.143
NC_035098.1	30832688	.	A	G	.	.	MAF_INRAE=7.595;MAF_USDA=17.262
NC_035098.1	30832830	.	C	T	.	.	MAF_INRAE=6.962;MAF_USDA=17.647
NC_035098.1	30832856	.	G	A	.	.	MAF_USDA=2.459
NC_035098.1	30832861	.	T	A	.	.	MAF_USDA=1.639
NC_035098.1	30832931	.	C	G	.	.	MAF_USDA=1.639
NC_035098.1	30832967	.	A	C	.	.	MAF_INRAE=12.025;MAF_USDA=14.118
NC_035098.1	30832994	.	C	T	.	.	MAF_USDA=2.459
NC_035098.1	30832998	.	C	G	.	.	MAF_USDA=2.459
NC_035098.1	30833011	.	C	T	.	.	MAF_INRAE=7.595;MAF_USDA=17.647
NC_035098.1	30833026	.	T	C	.	.	MAF_USDA=1.639
NC_035098.1	30833231	.	G	A	.	.	MAF_INRAE=18.354;MAF_USDA=11.475
NC_035098.1	30833250	.	G	T	.	.	MAF_USDA=1.176
NC_035098.1	30833297	.	A	G	.	.	MAF_INRAE=38.608;MAF_USDA=27.647
NC_035098.1	30833310	.	A	G	.	.	MAF_USDA=1.639
NC_035098.1	30833319	.	A	T	.	.	MAF_INRAE=38.608;MAF_USDA=27.647
NC_035098.1	30833414	.	A	T	.	.	MAF_INRAE=38.608;MAF_USDA=30.588
NC_035098.1	30833417	.	C	A	.	.	MAF_INRAE=4.167;MAF_USDA=1.176
NC_035098.1	30833449	.	T	C	.	.	MAF_INRAE=30.38;MAF_USDA=48.235
NC_035098.1	30833459	.	T	A	.	.	MAF_INRAE=30.38;MAF_USDA=47.647
NC_035098.1	30833461	.	C	T	.	.	MAF_INRAE=30.0;MAF_USDA=47.647
NC_035098.1	30833494	.	A	C	.	.	MAF_INRAE=5.833;MAF_USDA=4.918
NC_035098.1	30833527	.	G	A	.	.	MAF_USDA=1.639
NC_035098.1	30833532	.	A	T	.	.	MAF_USDA=1.639
NC_035098.1	30833535	.	C	G	.	.	MAF_INRAE=7.595;MAF_USDA=19.412
NC_035098.1	30833542	.	G	A	.	.	MAF_USDA=2.459
NC_035098.1	30833556	.	A	T	.	.	MAF_USDA=1.639
NC_035098.1	30833691	.	T	C	.	.	MAF_INRAE=12.658;MAF_USDA=18.824
NC_035098.1	30833717	.	C	T	.	.	MAF_USDA=4.098
NC_035098.1	30833723	.	T	C	.	.	MAF_INRAE=38.608;MAF_USDA=27.647
NC_035098.1	30833732	.	C	T	.	.	MAF_USDA=3.279
NC_035098.1	30833825	.	C	T	.	.	MAF_INRAE=3.797;MAF_USDA=2.941
NC_035098.1	30833849	.	C	A	.	.	MAF_USDA=1.639
NC_035098.1	30833920	.	G	T	.	.	MAF_USDA=3.279
NC_035098.1	30833983	.	A	G	.	.	MAF_USDA=3.279
NC_035098.1	30835436	.	C	A	.	.	MAF_INRAE=4.167
NC_035098.1	30835503	.	T	C	.	.	MAF_USDA=1.639
NC_035098.1	30835511	.	T	C	.	.	MAF_USDA=1.639
NC_035098.1	30835562	.	A	G	.	.	MAF_USDA=1.639
NC_035098.1	30835658	.	T	A	.	.	MAF_USDA=1.639
NC_035098.1	30835680	.	T	G	.	.	MAF_INRAE=4.167;MAF_USDA=1.176
NC_035098.1	30835709	.	C	A	.	.	MAF_USDA=1.639
NC_035098.1	30835877	.	A	C	.	.	MAF_USDA=2.459
NC_035098.1	30835878	.	A	C	.	.	MAF_USDA=2.459
NC_035098.1	30835920	.	A	C	.	.	MAF_USDA=39.583
NC_035098.1	30835925	.	T	G	.	.	MAF_USDA=8.333
NC_035098.1	30836155	.	G	T	.	.	MAF_USDA=29.167
NC_035098.1	30836215	.	T	A	.	.	MAF_USDA=2.459
NC_035098.1	30836258	.	A	T	.	.	MAF_INRAE=2.5;MAF_USDA=37.059
NC_035098.1	30836279	.	A	C	.	.	MAF_USDA=2.459
NC_035098.1	30836328	.	C	A	.	.	MAF_USDA=2.459
NC_035098.1	30836337	.	T	A	.	.	MAF_USDA=4.918
NC_035098.1	30836342	.	T	G	.	.	MAF_INRAE=21.519;MAF_USDA=10.0
NC_035098.1	30836396	.	G	A	.	.	MAF_USDA=1.639
NC_035098.1	30836487	.	C	A	.	.	MAF_USDA=20.0
NC_035098.1	30836493	.	A	G	.	.	MAF_USDA=1.639
NC_035098.1	30836495	.	T	C	.	.	MAF_USDA=3.279
NC_035098.1	30836543	.	T	G	.	.	MAF_USDA=1.639
NC_035098.1	30836577	.	A	G	.	.	MAF_INRAE=21.519;MAF_USDA=6.471
NC_035098.1	30836602	.	G	T	.	.	MAF_USDA=1.639
NC_035098.1	30836666	.	G	T	.	.	MAF_INRAE=12.658;MAF_USDA=18.824
NC_035098.1	30836689	.	A	G	.	.	MAF_INRAE=2.5;MAF_USDA=38.235
NC_035098.1	30836804	.	T	G	.	.	MAF_USDA=5.738
NC_035098.1	30836887	.	G	T	.	.	MAF_INRAE=39.873;MAF_USDA=19.412
NC_035098.1	30836897	.	T	A	.	.	MAF_USDA=1.639
NC_035098.1	30836898	.	C	A	.	.	MAF_USDA=18.235
NC_035098.1	30836931	.	A	T	.	.	MAF_INRAE=2.5;MAF_USDA=22.941
NC_035098.1	30836936	.	A	T	.	.	MAF_USDA=2.459
NC_035098.1	30836965	.	T	G	.	.	MAF_INRAE=2.5;MAF_USDA=15.882
NC_035098.1	30836995	.	C	A	.	.	MAF_INRAE=20.886;MAF_USDA=5.882
NC_035098.1	30837012	.	A	G	.	.	MAF_INRAE=20.253;MAF_USDA=11.765
NC_035098.1	30837026	.	T	G	.	.	MAF_USDA=1.639
NC_035098.1	30837052	.	G	A	.	.	MAF_USDA=2.459
NC_035098.1	30837096	.	G	T	.	.	MAF_USDA=4.167
NC_035098.1	30837101	.	A	T	.	.	MAF_USDA=1.639
NC_035098.1	30837154	.	C	A	.	.	MAF_USDA=2.083
NC_035098.1	30837256	.	G	A	.	.	MAF_USDA=2.459
NC_035098.1	30837301	.	A	G	.	.	MAF_INRAE=6.667;MAF_USDA=23.77
NC_035098.1	30837366	.	A	G	.	.	MAF_INRAE=48.734;MAF_USDA=13.529
NC_035098.1	30837395	.	C	A	.	.	MAF_USDA=2.459
NC_035098.1	30837401	.	T	A	.	.	MAF_INRAE=18.987;MAF_USDA=27.647
NC_035098.1	30837419	.	C	A	.	.	MAF_INRAE=23.333;MAF_USDA=50.0
NC_035098.1	30837465	.	A	T	.	.	MAF_INRAE=10.127;MAF_USDA=1.639
NC_035098.1	30837567	.	G	T	.	.	MAF_INRAE=7.595;MAF_USDA=47.917
NC_035098.1	30837613	.	T	A	.	.	MAF_USDA=1.639
NC_035098.1	30837623	.	C	A	.	.	MAF_INRAE=8.333;MAF_USDA=2.941
NC_035098.1	30837662	.	C	T	.	.	MAF_USDA=1.639
NC_035098.1	30837666	.	G	A	.	.	MAF_INRAE=18.987;MAF_USDA=27.083
NC_035098.1	30837671	.	A	G	.	.	MAF_USDA=1.639
NC_035098.1	30837677	.	T	C	.	.	MAF_INRAE=9.167;MAF_USDA=31.765
NC_035098.1	30837680	.	G	T	.	.	MAF_INRAE=9.167;MAF_USDA=31.765
NC_035098.1	30837873	.	C	A	.	.	MAF_USDA=2.459
NC_035098.1	30838030	.	C	T	.	.	MAF_USDA=2.459
NC_035098.1	30838056	.	C	G	.	.	MAF_INRAE=46.835;MAF_USDA=11.176
NC_035098.1	30838061	.	G	C	.	.	MAF_USDA=2.459
NC_035098.1	30838151	.	A	C	.	.	MAF_INRAE=27.848;MAF_USDA=3.279
NC_035098.1	30838240	.	C	T	.	.	MAF_USDA=2.459
NC_035098.1	30838245	.	A	T	.	.	MAF_USDA=22.353
NC_035098.1	30838269	.	G	A	.	.	MAF_USDA=3.279
NC_035098.1	30838296	.	T	C	.	.	MAF_USDA=3.279
NC_035098.1	30838339	.	A	T	.	.	MAF_INRAE=10.127;MAF_USDA=1.639
NC_035098.1	30838473	.	G	A	.	.	MAF_INRAE=8.333;MAF_USDA=8.235
NC_035098.1	30838481	.	G	A	.	.	MAF_INRAE=3.333;MAF_USDA=3.279
NC_035098.1	30838484	.	C	T	.	.	MAF_USDA=1.639
NC_035098.1	30838485	.	A	C	.	.	MAF_INRAE=48.101;MAF_USDA=16.471
NC_035098.1	30838523	.	A	T	.	.	MAF_USDA=1.639
NC_035098.1	30838544	.	G	A	.	.	MAF_USDA=1.639
NC_035098.1	30838649	.	G	C	.	.	MAF_USDA=1.639
NC_035098.1	30838696	.	T	C	.	.	MAF_USDA=6.557
NC_035098.1	30838699	.	A	T	.	.	MAF_USDA=4.167
NC_035098.1	30838829	.	C	G	.	.	MAF_USDA=17.059
NC_035098.1	30838864	.	A	C	.	.	MAF_USDA=4.098
NC_035098.1	30838952	.	A	T	.	.	MAF_INRAE=37.975;MAF_USDA=21.176
NC_035098.1	30838956	.	G	A	.	.	MAF_USDA=7.059
NC_035098.1	30838960	.	A	T	.	.	MAF_USDA=1.639
NC_035098.1	30839027	.	G	A	.	.	MAF_INRAE=11.392;MAF_USDA=3.279
NC_035098.1	30839083	.	C	T	.	.	MAF_USDA=25.294
NC_035098.1	30839155	.	T	C	.	.	MAF_INRAE=32.278;MAF_USDA=25.882
NC_035098.1	30839173	.	G	T	.	.	MAF_INRAE=11.392;MAF_USDA=1.639
NC_035098.1	30839217	.	C	G	.	.	MAF_INRAE=46.203;MAF_USDA=11.176
NC_035098.1	30839351	.	T	C	.	.	MAF_USDA=18.235
NC_035098.1	30839407	.	G	A	.	.	MAF_USDA=4.167
NC_035098.1	30839422	.	C	T	.	.	MAF_INRAE=11.392;MAF_USDA=48.824
NC_035098.1	30839435	.	G	T	.	.	MAF_USDA=3.279
NC_035098.1	30839494	.	G	T	.	.	MAF_USDA=1.639
NC_035098.1	30839522	.	G	A	.	.	MAF_INRAE=46.835;MAF_USDA=12.353
NC_035098.1	30839543	.	G	A	.	.	MAF_USDA=4.167
NC_035098.1	30839555	.	G	A	.	.	MAF_INRAE=4.167;MAF_USDA=1.639
NC_035098.1	30839607	.	G	A	.	.	MAF_INRAE=2.5
NC_035098.1	30839661	.	C	T	.	.	MAF_INRAE=8.333;MAF_USDA=32.353
NC_035098.1	30839741	.	T	G	.	.	MAF_USDA=2.459
NC_035098.1	30839846	.	A	G	.	.	MAF_INRAE=9.167;MAF_USDA=12.353
NC_035098.1	30839880	.	C	T	.	.	MAF_INRAE=17.722;MAF_USDA=11.475
NC_035098.1	30839945	.	C	T	.	.	MAF_USDA=1.639
NC_035098.1	30839976	.	G	A	.	.	MAF_USDA=9.412
NC_035098.1	30840060	.	G	C	.	.	MAF_USDA=2.459
NC_035098.1	30840061	.	A	G	.	.	MAF_USDA=4.918
NC_035098.1	30840070	.	G	A	.	.	MAF_USDA=2.459
NC_035098.1	30840155	.	A	G	.	.	MAF_USDA=3.279
NC_035098.1	30840164	.	G	T	.	.	MAF_INRAE=11.392;MAF_USDA=44.706
NC_035098.1	30840165	.	T	A	.	.	MAF_INRAE=11.667;MAF_USDA=44.706
NC_035098.1	30840170	.	C	A	.	.	MAF_USDA=14.754
NC_035098.1	30840251	.	A	G	.	.	MAF_USDA=26.471
NC_035098.1	30840272	.	G	A	.	.	MAF_USDA=1.639
NC_035098.1	30840300	.	C	A	.	.	MAF_USDA=1.639
NC_035098.1	30840360	.	G	A	.	.	MAF_USDA=1.639
NC_035098.1	30840380	.	G	A	.	.	MAF_INRAE=45.57;MAF_USDA=10.588
NC_035098.1	30840387	.	T	A	.	.	MAF_USDA=22.353
NC_035098.1	30840391	.	A	T	.	.	MAF_USDA=1.639
NC_035098.1	30840422	.	C	T	.	.	MAF_USDA=1.639
NC_035098.1	30840426	.	A	G	.	.	MAF_USDA=1.639
NC_035098.1	30840437	.	A	C	.	.	MAF_USDA=1.639
NC_035098.1	30840442	.	G	T	.	.	MAF_USDA=1.639
NC_035098.1	30840850	.	G	A	.	.	MAF_USDA=2.459
NC_035098.1	30840894	.	A	T	.	.	MAF_USDA=40.0
NC_035098.1	30840901	.	G	A	.	.	MAF_USDA=5.738
NC_035098.1	30840904	.	A	G	.	.	MAF_USDA=2.353
NC_035098.1	30840940	.	G	A	.	.	MAF_USDA=1.639
NC_035098.1	30841094	.	C	T	.	.	MAF_USDA=12.353
NC_035098.1	30841219	.	T	A	.	.	MAF_USDA=18.75
NC_035098.1	30841220	.	A	C	.	.	MAF_USDA=1.639
NC_035098.1	30841355	.	T	C	.	.	MAF_USDA=2.459
NC_035098.1	30844151	.	A	T	.	.	MAF_USDA=1.667
NC_035098.1	30844175	.	A	T	.	.	MAF_USDA=2.542
NC_035098.1	30844176	.	C	G	.	.	MAF_USDA=2.5
NC_035098.1	30844276	.	C	A	.	.	MAF_USDA=3.333
NC_035098.1	30844335	.	C	T	.	.	MAF_USDA=7.647
NC_035098.1	30844380	.	C	A	.	.	MAF_INRAE=11.392;MAF_USDA=38.824
NC_035098.1	30844390	.	A	C	.	.	MAF_INRAE=4.167;MAF_USDA=2.941
NC_035098.1	30844588	.	G	C	.	.	MAF_USDA=1.639
NC_035098.1	30844598	.	C	A	.	.	MAF_USDA=4.098
NC_035098.1	30844658	.	G	A	.	.	MAF_USDA=2.459
NC_035098.1	30844677	.	A	G	.	.	MAF_USDA=18.033
NC_035098.1	30844740	.	T	C	.	.	MAF_INRAE=10.526;MAF_USDA=14.118
NC_035098.1	30844752	.	G	A	.	.	MAF_USDA=2.459
NC_035098.1	30844758	.	C	A	.	.	MAF_USDA=31.25
NC_035098.1	30844765	.	A	T	.	.	MAF_USDA=1.639
NC_035098.1	30844856	.	T	A	.	.	MAF_USDA=1.639
NC_035098.1	30844862	.	A	G	.	.	MAF_INRAE=32.911;MAF_USDA=25.882
NC_035098.1	30844864	.	C	A	.	.	MAF_INRAE=4.167;MAF_USDA=2.459
NC_035098.1	30844870	.	T	A	.	.	MAF_USDA=7.647
NC_035098.1	30844900	.	C	A	.	.	MAF_USDA=1.639
NC_035098.1	30844905	.	C	T	.	.	MAF_USDA=1.639
NC_035098.1	30844907	.	A	C	.	.	MAF_INRAE=10.526;MAF_USDA=14.118
NC_035098.1	30844911	.	A	G	.	.	MAF_USDA=1.639
NC_035098.1	30844969	.	G	T	.	.	MAF_USDA=16.667
NC_035098.1	30844979	.	G	A	.	.	MAF_USDA=1.639
NC_035098.1	30845018	.	T	C	.	.	MAF_USDA=13.529
NC_035098.1	30845019	.	G	C	.	.	MAF_USDA=15.294
NC_035098.1	30845029	.	C	A	.	.	MAF_USDA=39.412
NC_035098.1	30845066	.	A	C	.	.	MAF_USDA=17.647
NC_035098.1	30845085	.	G	T	.	.	MAF_USDA=1.639
NC_035098.1	30845465	.	A	G	.	.	MAF_USDA=1.667
NC_035098.1	30845524	.	G	A	.	.	MAF_USDA=2.459
NC_035098.1	30845525	.	C	A	.	.	MAF_USDA=2.459
NC_035098.1	30845586	.	G	A	.	.	MAF_USDA=2.459
NC_035098.1	30845630	.	G	A	.	.	MAF_USDA=1.639
NC_035098.1	30845642	.	C	A	.	.	MAF_USDA=6.557
NC_035098.1	30845647	.	C	A	.	.	MAF_USDA=1.639
NC_035098.1	30845678	.	C	A	.	.	MAF_INRAE=3.333;MAF_USDA=3.279
NC_035098.1	30845681	.	C	T	.	.	MAF_USDA=3.279
NC_035098.1	30845690	.	G	T	.	.	MAF_USDA=2.459
NC_035098.1	30845772	.	G	A	.	.	MAF_USDA=2.459
NC_035098.1	30845869	.	T	C	.	.	MAF_USDA=1.639
NC_035098.1	30845885	.	A	C	.	.	MAF_INRAE=4.167;MAF_USDA=32.353
NC_035098.1	30846042	.	T	C	.	.	MAF_USDA=1.639
NC_035098.1	30846051	.	C	T	.	.	MAF_USDA=2.459
NC_035098.1	30846070	.	G	A	.	.	MAF_INRAE=8.333;MAF_USDA=37.059
NC_035098.1	30846084	.	G	T	.	.	MAF_USDA=2.459
NC_035098.1	30846095	.	C	T	.	.	MAF_USDA=2.5
NC_035098.1	30846198	.	G	T	.	.	MAF_USDA=1.639
NC_035098.1	30846236	.	T	C	.	.	MAF_USDA=1.639
NC_035098.1	30846244	.	A	G	.	.	MAF_USDA=2.459
NC_035098.1	30846297	.	T	C	.	.	MAF_USDA=1.639
NC_035098.1	30846335	.	T	A	.	.	MAF_USDA=1.639
NC_035098.1	30846366	.	C	T	.	.	MAF_USDA=45.833
NC_035098.1	30846376	.	A	G	.	.	MAF_USDA=1.639
NC_035098.1	30846380	.	A	T	.	.	MAF_USDA=43.75
NC_035098.1	30846423	.	G	A	.	.	MAF_USDA=1.639
NC_035098.1	30846425	.	T	C	.	.	MAF_USDA=3.279
NC_035098.1	30846426	.	G	A	.	.	MAF_USDA=1.639
NC_035098.1	30846433	.	A	G	.	.	MAF_USDA=4.098
NC_035098.1	30846445	.	A	T	.	.	MAF_USDA=4.098
NC_035098.1	30846453	.	C	T	.	.	MAF_USDA=2.459
NC_035098.1	30846469	.	A	T	.	.	MAF_USDA=2.459
NC_035098.1	30846505	.	C	T	.	.	MAF_USDA=2.459
NC_035098.1	30846508	.	A	C	.	.	MAF_USDA=1.639
NC_035098.1	30846549	.	C	T	.	.	MAF_USDA=1.639
NC_035098.1	30846568	.	T	C	.	.	MAF_USDA=2.459
NC_035098.1	30846599	.	T	G	.	.	MAF_USDA=2.459
NC_035098.1	30846699	.	T	G	.	.	MAF_INRAE=11.392;MAF_USDA=6.471
NC_035098.1	30846711	.	A	C	.	.	MAF_USDA=4.098
NC_035098.1	30846715	.	G	A	.	.	MAF_INRAE=32.911;MAF_USDA=27.059
NC_035098.1	30846724	.	C	T	.	.	MAF_INRAE=4.167;MAF_USDA=3.529
NC_035098.1	30846737	.	G	C	.	.	MAF_USDA=2.459
NC_035098.1	30846753	.	G	T	.	.	MAF_USDA=2.459
NC_035098.1	30846760	.	G	A	.	.	MAF_USDA=2.459
NC_035098.1	30846761	.	G	A	.	.	MAF_USDA=2.459
NC_035098.1	30846762	.	A	C	.	.	MAF_USDA=2.459
NC_035098.1	30846818	.	G	A	.	.	MAF_INRAE=10.127;MAF_USDA=1.639
NC_035098.1	30847081	.	C	T	.	.	MAF_USDA=45.833
NC_035098.1	30847082	.	C	T	.	.	MAF_USDA=9.483
NC_035098.1	30847276	.	G	A	.	.	MAF_USDA=19.048
NC_035098.1	30847282	.	A	G	.	.	MAF_USDA=18.824
NC_035098.1	30847306	.	C	T	.	.	MAF_USDA=2.459
NC_035098.1	30847953	.	G	A	.	.	MAF_USDA=3.279
NC_035098.1	30847978	.	A	G	.	.	MAF_USDA=1.639
NC_035098.1	30848006	.	T	C	.	.	MAF_USDA=1.639
NC_035098.1	30848094	.	C	T	.	.	MAF_USDA=1.639
NC_035098.1	30848416	.	G	A	.	.	MAF_USDA=1.639
NC_035098.1	30848461	.	G	T	.	.	MAF_INRAE=17.722;MAF_USDA=45.294
NC_035098.1	30848462	.	A	G	.	.	MAF_USDA=2.459
NC_035098.1	30848477	.	T	A	.	.	MAF_USDA=5.738
NC_035098.1	30848480	.	T	A	.	.	MAF_USDA=1.639
NC_035098.1	30848482	.	G	A	.	.	MAF_USDA=1.639
NC_035098.1	30848554	.	T	G	.	.	MAF_USDA=1.639
NC_035098.1	30848656	.	T	C	.	.	MAF_INRAE=11.392;MAF_USDA=4.098
NC_035098.1	30848713	.	C	A	.	.	MAF_INRAE=36.709;MAF_USDA=47.647
NC_035098.1	30848725	.	C	T	.	.	MAF_USDA=2.459
NC_035098.1	30848754	.	C	T	.	.	MAF_USDA=2.459
NC_035098.1	30848758	.	A	T	.	.	MAF_USDA=8.197
NC_035098.1	30848798	.	T	G	.	.	MAF_USDA=2.459
NC_035098.1	30848802	.	C	T	.	.	MAF_USDA=12.5
NC_035098.1	30848816	.	G	T	.	.	MAF_INRAE=11.392;MAF_USDA=9.412
NC_035098.1	30848820	.	C	T	.	.	MAF_USDA=3.279
NC_035098.1	30848822	.	T	G	.	.	MAF_INRAE=4.167;MAF_USDA=1.176
NC_035098.1	30848906	.	A	T	.	.	MAF_USDA=1.639
NC_035098.1	30848913	.	T	C	.	.	MAF_USDA=4.098
NC_035098.1	30848916	.	T	C	.	.	MAF_USDA=2.459
NC_035098.1	30848924	.	C	T	.	.	MAF_USDA=4.098
NC_035098.1	30848944	.	G	T	.	.	MAF_USDA=1.639
NC_035098.1	30848949	.	A	C	.	.	MAF_USDA=1.639
NC_035098.1	30848970	.	C	G	.	.	MAF_USDA=1.639
NC_035098.1	30848971	.	G	T	.	.	MAF_USDA=1.639
NC_035098.1	30848972	.	C	T	.	.	MAF_USDA=1.639
NC_035098.1	30849092	.	C	T	.	.	MAF_USDA=5.294
NC_035098.1	30849107	.	C	T	.	.	MAF_INRAE=18.354;MAF_USDA=21.176
NC_035098.1	30849233	.	C	T	.	.	MAF_USDA=9.412
NC_035098.1	30849318	.	T	C	.	.	MAF_USDA=1.639
NC_035098.1	30849384	.	A	G	.	.	MAF_USDA=2.459
NC_035098.1	30849411	.	T	A	.	.	MAF_USDA=3.529
NC_035098.1	30849470	.	T	A	.	.	MAF_INRAE=15.823;MAF_USDA=30.328
NC_035098.1	30849494	.	C	T	.	.	MAF_INRAE=32.278;MAF_USDA=28.824
NC_035098.1	30849506	.	G	A	.	.	MAF_INRAE=5.263
NC_035098.1	30849514	.	T	C	.	.	MAF_USDA=3.279
NC_035098.1	30849542	.	T	G	.	.	MAF_USDA=2.459
NC_035098.1	30849551	.	C	G	.	.	MAF_USDA=3.279
NC_035098.1	30849609	.	A	G	.	.	MAF_INRAE=9.494;MAF_USDA=4.098
NC_035098.1	30849702	.	T	C	.	.	MAF_USDA=1.639
NC_035098.1	30849711	.	G	T	.	.	MAF_USDA=1.639
NC_035098.1	30849735	.	T	G	.	.	MAF_INRAE=32.911;MAF_USDA=27.059
NC_035098.1	30849844	.	G	A	.	.	MAF_INRAE=46.203;MAF_USDA=12.353
NC_035098.1	30849873	.	G	A	.	.	MAF_INRAE=18.354;MAF_USDA=24.118
NC_035098.1	30849890	.	T	G	.	.	MAF_INRAE=4.167;MAF_USDA=2.353
NC_035098.1	30849909	.	A	G	.	.	MAF_INRAE=5.263
NC_035098.1	30849963	.	T	C	.	.	MAF_USDA=1.639
NC_035098.1	30850015	.	G	T	.	.	MAF_USDA=1.639
NC_035098.1	30850066	.	C	A	.	.	MAF_USDA=2.459
NC_035098.1	30850104	.	T	C	.	.	MAF_USDA=2.459
NC_035098.1	30850131	.	C	A	.	.	MAF_INRAE=22.5;MAF_USDA=12.353
NC_035098.1	30850142	.	G	T	.	.	MAF_USDA=2.459
NC_035098.1	30850144	.	T	A	.	.	MAF_USDA=2.459
NC_035098.1	30850147	.	A	G	.	.	MAF_USDA=2.459
NC_035098.1	30850160	.	G	C	.	.	MAF_INRAE=5.263;MAF_USDA=18.824
NC_035098.1	30850179	.	G	A	.	.	MAF_INRAE=13.924;MAF_USDA=4.098
NC_035098.1	30850181	.	A	G	.	.	MAF_USDA=2.459
NC_035098.1	30850199	.	C	T	.	.	MAF_USDA=3.279
NC_035098.1	30850219	.	G	T	.	.	MAF_USDA=2.459
NC_035098.1	30850226	.	C	T	.	.	MAF_USDA=2.459
NC_035098.1	30850257	.	G	A	.	.	MAF_INRAE=5.263
NC_035098.1	30850417	.	C	G	.	.	MAF_INRAE=14.557;MAF_USDA=4.098
NC_035098.1	30850428	.	C	T	.	.	MAF_USDA=1.639
NC_035098.1	30850481	.	G	A	.	.	MAF_USDA=1.639
NC_035098.1	30850555	.	C	G	.	.	MAF_USDA=1.639
NC_035098.1	30850605	.	T	C	.	.	MAF_USDA=1.639
NC_035098.1	30850632	.	T	C	.	.	MAF_USDA=1.639
NC_035098.1	30850635	.	A	G	.	.	MAF_USDA=1.639
NC_035098.1	30850647	.	G	A	.	.	MAF_USDA=4.098
NC_035098.1	30850652	.	C	A	.	.	MAF_USDA=4.918
NC_035098.1	30850665	.	G	C	.	.	MAF_USDA=1.639
NC_035098.1	30850684	.	A	T	.	.	MAF_INRAE=4.167;MAF_USDA=2.459
NC_035098.1	30850686	.	T	G	.	.	MAF_USDA=1.639
NC_035098.1	30850723	.	T	C	.	.	MAF_USDA=1.639
NC_035098.1	30850739	.	T	C	.	.	MAF_USDA=2.459
NC_035098.1	30850817	.	T	C	.	.	MAF_USDA=2.459
NC_035098.1	30850840	.	C	T	.	.	MAF_INRAE=21.519;MAF_USDA=28.235
NC_035098.1	30850843	.	G	A	.	.	MAF_USDA=20.0
NC_035098.1	30850903	.	A	G	.	.	MAF_INRAE=4.167;MAF_USDA=2.353
NC_035098.1	30850911	.	A	C	.	.	MAF_INRAE=10.127;MAF_USDA=4.918
NC_035098.1	30850914	.	T	C	.	.	MAF_USDA=4.167
NC_035098.1	30850922	.	G	T	.	.	MAF_USDA=1.639
NC_035098.1	30850938	.	G	C	.	.	MAF_INRAE=36.076;MAF_USDA=23.529
NC_035098.1	30850940	.	T	C	.	.	MAF_INRAE=42.5;MAF_USDA=23.529
NC_035098.1	30850952	.	T	C	.	.	MAF_USDA=1.639
NC_035098.1	30851043	.	A	G	.	.	MAF_INRAE=18.354;MAF_USDA=22.353
NC_035098.1	30851146	.	A	G	.	.	MAF_USDA=20.0
NC_035098.1	30851156	.	G	T	.	.	MAF_INRAE=49.367;MAF_USDA=13.529
NC_035098.1	30851162	.	T	G	.	.	MAF_USDA=5.294
NC_035098.1	30851163	.	G	T	.	.	MAF_USDA=5.294
NC_035098.1	30851164	.	A	G	.	.	MAF_INRAE=18.354;MAF_USDA=27.647
NC_035098.1	30851177	.	T	G	.	.	MAF_USDA=9.016
NC_035098.1	30851184	.	G	C	.	.	MAF_USDA=1.639
NC_035098.1	30851185	.	G	A	.	.	MAF_USDA=1.639
NC_035098.1	30851206	.	G	A	.	.	MAF_USDA=1.639
NC_035098.1	30851216	.	A	G	.	.	MAF_USDA=1.639
NC_035098.1	30851239	.	C	A	.	.	MAF_INRAE=32.911;MAF_USDA=33.333
NC_035098.1	30851247	.	C	T	.	.	MAF_INRAE=36.076;MAF_USDA=25.0
NC_035098.1	30851268	.	A	T	.	.	MAF_USDA=4.167
NC_035098.1	30851338	.	C	T	.	.	MAF_INRAE=14.557;MAF_USDA=4.098
NC_035098.1	30851391	.	G	A	.	.	MAF_USDA=1.639
NC_035098.1	30851516	.	C	T	.	.	MAF_USDA=4.098
NC_035098.1	30851517	.	G	T	.	.	MAF_INRAE=18.354;MAF_USDA=22.353
NC_035098.1	30851523	.	G	A	.	.	MAF_USDA=1.639
NC_035098.1	30851524	.	G	A	.	.	MAF_INRAE=21.519;MAF_USDA=27.647
NC_035098.1	30851550	.	G	T	.	.	MAF_USDA=4.098
NC_035098.1	30851625	.	G	A	.	.	MAF_USDA=3.279
NC_035098.1	30851643	.	G	A	.	.	MAF_USDA=3.279
NC_035098.1	30851677	.	T	C	.	.	MAF_USDA=3.279
NC_035098.1	30851839	.	C	T	.	.	MAF_USDA=2.459
NC_035098.1	30851856	.	C	G	.	.	MAF_USDA=3.279
NC_035098.1	30851872	.	T	C	.	.	MAF_INRAE=10.127;MAF_USDA=29.508
NC_035098.1	30851881	.	A	T	.	.	MAF_USDA=18.75
NC_035098.1	30851891	.	A	C,T	.	.	MAF_INRAE=5.263
NC_035098.1	30851896	.	C	T	.	.	MAF_INRAE=4.167;MAF_USDA=3.529
NC_035098.1	30851913	.	T	C	.	.	MAF_USDA=3.279
NC_035098.1	30851947	.	AGAATCCACACATTTG	AGAATCCACACATTTT	.	.	MAF_USDA=43.75
NC_035098.1	30851962	.	G	T	.	.	MAF_INRAE=31.646
NC_035098.1	30852125	.	G	A	.	.	MAF_USDA=4.098
NC_035098.1	30852140	.	A	G	.	.	MAF_INRAE=5.263
NC_035098.1	30852152	.	G	C	.	.	MAF_USDA=4.098
NC_035098.1	30852167	.	C	T	.	.	MAF_INRAE=5.263
NC_035098.1	30852188	.	T	C	.	.	MAF_USDA=2.941
NC_035098.1	30852246	.	A	T	.	.	MAF_USDA=3.279
NC_035098.1	30852249	.	G	C	.	.	MAF_USDA=3.279
NC_035098.1	30852250	.	A	T	.	.	MAF_USDA=3.279
NC_035098.1	30852354	.	C	G	.	.	MAF_INRAE=3.333;MAF_USDA=13.529
NC_035098.1	30852374	.	G	A	.	.	MAF_INRAE=3.333;MAF_USDA=7.647
NC_035098.1	30852375	.	C	A	.	.	MAF_INRAE=3.333;MAF_USDA=7.647
NC_035098.1	30852422	.	C	A	.	.	MAF_INRAE=4.167;MAF_USDA=2.353
NC_035098.1	30852455	.	T	C	.	.	MAF_USDA=3.529
NC_035098.1	30852456	.	C	T	.	.	MAF_USDA=25.882
NC_035098.1	30852577	.	C	T	.	.	MAF_INRAE=21.519;MAF_USDA=37.705
NC_035098.1	30852613	.	C	A	.	.	MAF_INRAE=18.354;MAF_USDA=48.361
NC_035098.1	30852620	.	C	T	.	.	MAF_USDA=2.459
NC_035098.1	30852634	.	G	C	.	.	MAF_USDA=2.459
NC_035098.1	30852707	.	G	A	.	.	MAF_INRAE=14.557
NC_035098.1	30852738	.	C	T	.	.	MAF_INRAE=37.5
NC_035098.1	30852744	.	C	T	.	.	MAF_INRAE=32.278;MAF_USDA=18.103
NC_035098.1	30852794	.	T	G	.	.	MAF_USDA=2.459
NC_035098.1	30852795	.	G	T	.	.	MAF_USDA=2.459
NC_035098.1	30852940	.	T	G	.	.	MAF_USDA=2.459
NC_035098.1	30853049	.	C	T	.	.	MAF_USDA=4.167
NC_035098.1	30853193	.	C	G	.	.	MAF_USDA=2.459
NC_035098.1	30853218	.	C	T	.	.	MAF_INRAE=5.263;MAF_USDA=4.918
NC_035098.1	30853219	.	A	G	.	.	MAF_USDA=4.918
NC_035098.1	30853264	.	T	A	.	.	MAF_USDA=2.459
NC_035098.1	30853392	.	C	A	.	.	MAF_INRAE=18.354;MAF_USDA=37.059
NC_035098.1	30853407	.	A	C	.	.	MAF_USDA=2.459
NC_035098.1	30853437	.	C	G	.	.	MAF_USDA=2.459
NC_035098.1	30853468	.	G	A	.	.	MAF_USDA=2.5
NC_035098.1	30853501	.	T	C	.	.	MAF_INRAE=47.468;MAF_USDA=26.786
NC_035098.1	30853502	.	A	G	.	.	MAF_USDA=2.5
NC_035098.1	30853505	.	A	T	.	.	MAF_USDA=5.0
NC_035098.1	30853516	.	C	A	.	.	MAF_USDA=2.459
NC_035098.1	30853536	.	G	A	.	.	MAF_USDA=2.459
NC_035098.1	30853546	.	T	C	.	.	MAF_USDA=3.279
NC_035098.1	30853553	.	T	A	.	.	MAF_USDA=2.459
NC_035098.1	30853559	.	T	C	.	.	MAF_USDA=5.294
NC_035098.1	30853575	.	T	A	.	.	MAF_USDA=2.459
NC_035098.1	30853629	.	T	G	.	.	MAF_INRAE=4.167;MAF_USDA=7.059
NC_035098.1	30853696	.	G	A	.	.	MAF_USDA=2.459
NC_035098.1	30853823	.	C	G	.	.	MAF_INRAE=15.19;MAF_USDA=35.417
NC_035098.1	30853862	.	T	C	.	.	MAF_USDA=7.377
NC_035098.1	30853927	.	A	C	.	.	MAF_INRAE=14.557;MAF_USDA=23.529
NC_035098.1	30854024	.	A	C	.	.	MAF_INRAE=5.263;MAF_USDA=6.25
NC_035098.1	30854047	.	C	A	.	.	MAF_USDA=2.459
NC_035098.1	30854052	.	G	T	.	.	MAF_USDA=2.459
NC_035098.1	30854054	.	C	T	.	.	MAF_USDA=2.459
NC_035098.1	30854199	.	C	T	.	.	MAF_USDA=2.459
NC_035098.1	30854213	.	G	A	.	.	MAF_USDA=1.639
NC_035098.1	30854241	.	C	T	.	.	MAF_USDA=1.639
NC_035098.1	30854277	.	A	T	.	.	MAF_USDA=2.459
NC_035098.1	30854375	.	C	T	.	.	MAF_INRAE=31.013;MAF_USDA=47.647
NC_035098.1	30854421	.	C	A	.	.	MAF_INRAE=4.167;MAF_USDA=2.459
NC_035098.1	30854425	.	T	C	.	.	MAF_USDA=1.639
NC_035098.1	30854443	.	T	C	.	.	MAF_INRAE=5.263;MAF_USDA=7.059
NC_035098.1	30854507	.	C	T	.	.	MAF_USDA=3.279
NC_035098.1	30854509	.	T	C	.	.	MAF_INRAE=4.167;MAF_USDA=3.279
NC_035098.1	30854525	.	T	C	.	.	MAF_INRAE=10.526;MAF_USDA=18.75
NC_035098.1	30854627	.	G	T	.	.	MAF_USDA=2.083
NC_035098.1	30854634	.	G	A	.	.	MAF_USDA=2.459
NC_035098.1	30854675	.	G	C	.	.	MAF_INRAE=5.263
NC_035098.1	30854697	.	G	T	.	.	MAF_USDA=2.459
NC_035098.1	30854785	.	C	T	.	.	MAF_INRAE=47.468;MAF_USDA=8.197
NC_035098.1	30854908	.	C	T	.	.	MAF_USDA=3.279
NC_035098.1	30854950	.	C	T	.	.	MAF_USDA=3.279
NC_035098.1	30854967	.	C	T	.	.	MAF_INRAE=46.203;MAF_USDA=11.176
NC_035098.1	30854989	.	G	A	.	.	MAF_USDA=1.639
NC_035098.1	30855033	.	C	T	.	.	MAF_USDA=2.459
NC_035098.1	30855043	.	G	A	.	.	MAF_INRAE=5.263;MAF_USDA=5.882
NC_035098.1	30855068	.	G	A	.	.	MAF_USDA=2.459
NC_035098.1	30855089	.	G	T	.	.	MAF_USDA=3.279
NC_035098.1	30855218	.	G	T	.	.	MAF_USDA=2.459
NC_035098.1	30855241	.	T	C	.	.	MAF_INRAE=4.167;MAF_USDA=2.941
NC_035098.1	30855246	.	C	A	.	.	MAF_USDA=2.941
NC_035098.1	30855251	.	T	C	.	.	MAF_USDA=2.459
NC_035098.1	30855282	.	T	C	.	.	MAF_USDA=16.667
NC_035098.1	30855335	.	G	C	.	.	MAF_USDA=2.459
NC_035098.1	30855349	.	G	A	.	.	MAF_USDA=2.459
NC_035098.1	30855394	.	A	T	.	.	MAF_USDA=2.459
NC_035098.1	30855395	.	T	G	.	.	MAF_USDA=2.459
NC_035098.1	30855424	.	G	A	.	.	MAF_USDA=1.639
NC_035098.1	30855430	.	T	C	.	.	MAF_USDA=2.459
NC_035098.1	30855454	.	T	G	.	.	MAF_USDA=2.542
NC_035098.1	30855459	.	T	G	.	.	MAF_USDA=2.459
NC_035098.1	30855484	.	G	C	.	.	MAF_INRAE=2.5;MAF_USDA=6.25
NC_035098.1	30855534	.	G	C	.	.	MAF_INRAE=14.167;MAF_USDA=16.265
NC_035098.1	30855583	.	G	A	.	.	MAF_USDA=2.459
NC_035098.1	30855587	.	A	G	.	.	MAF_USDA=1.639
NC_035098.1	30855605	.	T	A	.	.	MAF_INRAE=21.667;MAF_USDA=27.647
NC_035098.1	30855612	.	C	T	.	.	MAF_USDA=2.459
NC_035098.1	30855624	.	G	A	.	.	MAF_USDA=20.0
NC_035098.1	30855625	.	C	A	.	.	MAF_INRAE=5.0
NC_035098.1	30855626	.	C	T	.	.	MAF_INRAE=11.667;MAF_USDA=18.235
NC_035098.1	30855630	.	T	G	.	.	MAF_INRAE=11.667;MAF_USDA=17.647
NC_035098.1	30855679	.	C	T	.	.	MAF_INRAE=14.167;MAF_USDA=19.412
NC_035098.1	30855682	.	G	A	.	.	MAF_INRAE=6.667;MAF_USDA=11.765
NC_035098.1	30855722	.	C	A	.	.	MAF_INRAE=4.167;MAF_USDA=4.118
NC_035098.1	30855725	.	G	A	.	.	MAF_USDA=4.118
NC_035098.1	30855732	.	C	T	.	.	MAF_USDA=3.529
NC_035098.1	30855733	.	A	T	.	.	MAF_USDA=3.529
NC_035098.1	30855739	.	G	C	.	.	MAF_INRAE=4.167;MAF_USDA=2.941
NC_035098.1	30855767	.	C	T	.	.	MAF_INRAE=4.167;MAF_USDA=4.118
NC_035098.1	30855768	.	G	A	.	.	MAF_INRAE=15.0;MAF_USDA=18.824
NC_035098.1	30855773	.	G	A	.	.	MAF_INRAE=37.975;MAF_USDA=34.118
NC_035098.1	30855775	.	T	G	.	.	MAF_USDA=1.639
NC_035098.1	30855777	.	T	A	.	.	MAF_USDA=1.639
NC_035098.1	30855785	.	A	T	.	.	MAF_USDA=4.918
NC_035098.1	30855842	.	A	C	.	.	MAF_INRAE=44.304;MAF_USDA=44.706
NC_035098.1	30855851	.	T	C	.	.	MAF_USDA=3.279
NC_035098.1	30855857	.	G	T	.	.	MAF_USDA=2.459
NC_035098.1	30855858	.	G	T	.	.	MAF_USDA=2.459
NC_035098.1	30855859	.	T	C	.	.	MAF_USDA=2.459
NC_035098.1	30855880	.	T	A	.	.	MAF_USDA=5.882
NC_035098.1	30855884	.	G	A	.	.	MAF_USDA=5.882
NC_035098.1	30855887	.	C	G	.	.	MAF_USDA=2.459
NC_035098.1	30855899	.	C	T	.	.	MAF_USDA=7.059
NC_035098.1	30855900	.	A	G	.	.	MAF_INRAE=7.595;MAF_USDA=44.118
NC_035098.1	30855902	.	T	G	.	.	MAF_INRAE=5.0;MAF_USDA=4.098
NC_035098.1	30855924	.	C	T	.	.	MAF_USDA=3.279
NC_035098.1	30855935	.	C	A	.	.	MAF_INRAE=28.481;MAF_USDA=22.941
NC_035098.1	30855965	.	C	T	.	.	MAF_USDA=2.459
NC_035098.1	30855976	.	A	G	.	.	MAF_USDA=2.459
NC_035098.1	30855994	.	C	A	.	.	MAF_USDA=4.118
NC_035098.1	30856024	.	A	G	.	.	MAF_INRAE=4.167;MAF_USDA=3.279
NC_035098.1	30856059	.	G	T	.	.	MAF_USDA=2.459
NC_035098.1	30856084	.	G	T	.	.	MAF_USDA=2.459
NC_035098.1	30856090	.	T	C	.	.	MAF_USDA=2.459
NC_035098.1	30856124	.	A	G	.	.	MAF_USDA=1.639
NC_035098.1	30856179	.	C	G	.	.	MAF_USDA=1.639
NC_035098.1	30856218	.	A	C	.	.	MAF_USDA=1.639
NC_035098.1	30856231	.	T	G	.	.	MAF_USDA=1.639
NC_035098.1	30856233	.	C	T	.	.	MAF_USDA=3.279
NC_035098.1	30856247	.	G	C	.	.	MAF_INRAE=36.709;MAF_USDA=35.882
NC_035098.1	30856289	.	T	G	.	.	MAF_INRAE=40.506;MAF_USDA=34.118
NC_035098.1	30856294	.	T	C	.	.	MAF_INRAE=42.105;MAF_USDA=35.294
NC_035098.1	30856309	.	C	T	.	.	MAF_INRAE=42.105;MAF_USDA=32.941
NC_035098.1	30856335	.	C	T	.	.	MAF_USDA=43.478
NC_035098.1	30856336	.	A	G	.	.	MAF_USDA=45.652
NC_035098.1	30856339	.	A	G	.	.	MAF_USDA=45.652
NC_035098.1	30856340	.	C	A	.	.	MAF_INRAE=5.263;MAF_USDA=6.557
NC_035098.1	30856382	.	T	C	.	.	MAF_USDA=32.353
NC_035098.1	30856416	.	G	A	.	.	MAF_USDA=6.557
NC_035098.1	30856427	.	T	A	.	.	MAF_USDA=4.167
NC_035098.1	30856500	.	C	A	.	.	MAF_USDA=4.918
NC_035098.1	30856517	.	T	A	.	.	MAF_INRAE=44.937;MAF_USDA=18.235
NC_035098.1	30856549	.	C	T	.	.	MAF_USDA=1.639
NC_035098.1	30856586	.	A	C	.	.	MAF_USDA=1.639
NC_035098.1	30856668	.	C	A	.	.	MAF_USDA=2.459
NC_035098.1	30856691	.	A	G	.	.	MAF_USDA=3.279
NC_035098.1	30856718	.	C	T	.	.	MAF_USDA=2.459
NC_035098.1	30856738	.	C	T	.	.	MAF_USDA=2.459
NC_035098.1	30856790	.	C	T	.	.	MAF_INRAE=14.557;MAF_USDA=3.279
NC_035098.1	30856806	.	G	T	.	.	MAF_USDA=2.459
NC_035098.1	30856816	.	T	A	.	.	MAF_INRAE=3.165;MAF_USDA=6.471
NC_035098.1	30856827	.	A	C	.	.	MAF_INRAE=17.722;MAF_USDA=24.706
NC_035098.1	30856839	.	A	T	.	.	MAF_INRAE=42.5;MAF_USDA=10.588
NC_035098.1	30856840	.	G	T	.	.	MAF_USDA=4.118
NC_035098.1	30856846	.	T	C	.	.	MAF_INRAE=43.671;MAF_USDA=17.059
NC_035098.1	30856851	.	C	T	.	.	MAF_USDA=1.639
NC_035098.1	30856857	.	G	A	.	.	MAF_INRAE=5.263
NC_035098.1	30856864	.	C	A	.	.	MAF_INRAE=4.167;MAF_USDA=2.459
NC_035098.1	30856881	.	A	T	.	.	MAF_USDA=1.639
NC_035098.1	30856882	.	T	G	.	.	MAF_USDA=1.639
NC_035098.1	30856933	.	C	T	.	.	MAF_INRAE=41.139;MAF_USDA=45.882
NC_035098.1	30856935	.	G	A	.	.	MAF_USDA=1.639
NC_035098.1	30856961	.	C	T	.	.	MAF_USDA=1.639
NC_035098.1	30856979	.	T	G	.	.	MAF_USDA=1.639
NC_035098.1	30856984	.	G	A	.	.	MAF_USDA=2.353
NC_035098.1	30857014	.	C	T	.	.	MAF_INRAE=2.532;MAF_USDA=31.765
NC_035098.1	30857030	.	C	A	.	.	MAF_INRAE=2.532;MAF_USDA=6.548
NC_035098.1	30857034	.	A	C	.	.	MAF_INRAE=12.658;MAF_USDA=27.381
NC_035098.1	30857105	.	G	T	.	.	MAF_INRAE=6.329;MAF_USDA=11.765
NC_035098.1	30857134	.	C	T	.	.	MAF_INRAE=5.0
NC_035098.1	30857179	.	A	G	.	.	MAF_INRAE=25.949;MAF_USDA=32.353
NC_035098.1	30857215	.	A	C	.	.	MAF_USDA=8.197
NC_035098.1	30857230	.	G	T	.	.	MAF_USDA=1.639
NC_035098.1	30857289	.	C	T	.	.	MAF_USDA=1.639
NC_035098.1	30857303	.	C	T	.	.	MAF_USDA=5.738
NC_035098.1	30857307	.	T	G	.	.	MAF_USDA=1.639
NC_035098.1	30857324	.	C	T	.	.	MAF_INRAE=35.443;MAF_USDA=35.294
NC_035098.1	30857344	.	A	C	.	.	MAF_USDA=2.459
NC_035098.1	30857353	.	A	G	.	.	MAF_USDA=2.459
NC_035098.1	30857356	.	A	C	.	.	MAF_USDA=2.459
NC_035098.1	30857357	.	G	A	.	.	MAF_USDA=2.459
NC_035098.1	30857376	.	G	A	.	.	MAF_USDA=2.459
NC_035098.1	30857378	.	T	C	.	.	MAF_USDA=2.459
NC_035098.1	30857396	.	A	G	.	.	MAF_USDA=2.459
NC_035098.1	30857431	.	T	A	.	.	MAF_INRAE=21.519;MAF_USDA=32.353
NC_035098.1	30857442	.	C	T	.	.	MAF_INRAE=46.835;MAF_USDA=12.941
NC_035098.1	30857443	.	G	A	.	.	MAF_INRAE=14.557;MAF_USDA=18.033
NC_035098.1	30857447	.	G	A	.	.	MAF_USDA=2.459
NC_035098.1	30857448	.	G	C	.	.	MAF_INRAE=47.468;MAF_USDA=29.167
NC_035098.1	30857452	.	T	C	.	.	MAF_USDA=2.459
NC_035098.1	30857475	.	T	A	.	.	MAF_USDA=2.941
NC_035098.1	30857482	.	A	T	.	.	MAF_INRAE=44.304;MAF_USDA=20.0
NC_035098.1	30857501	.	A	C	.	.	MAF_INRAE=5.263
NC_035098.1	30857512	.	A	T	.	.	MAF_INRAE=44.304;MAF_USDA=20.0
NC_035098.1	30857529	.	G	A	.	.	MAF_USDA=2.459
NC_035098.1	30857550	.	T	G	.	.	MAF_INRAE=41.139;MAF_USDA=47.059
NC_035098.1	30857565	.	A	T,G	.	.	MAF_INRAE=5.263;MAF_USDA=2.459
NC_035098.1	30857568	.	C	T	.	.	MAF_USDA=2.459
NC_035098.1	30857622	.	C	T	.	.	MAF_USDA=7.377
NC_035098.1	30857644	.	C	T	.	.	MAF_USDA=2.459
NC_035098.1	30857660	.	A	G	.	.	MAF_INRAE=10.127;MAF_USDA=10.0
NC_035098.1	30857683	.	G	A	.	.	MAF_USDA=2.459
NC_035098.1	30857711	.	T	G	.	.	MAF_INRAE=5.063;MAF_USDA=4.918
NC_035098.1	30857723	.	C	T	.	.	MAF_INRAE=3.165;MAF_USDA=6.25
NC_035098.1	30857728	.	C	G	.	.	MAF_USDA=2.083
NC_035098.1	30857779	.	T	C	.	.	MAF_INRAE=3.333;MAF_USDA=5.738
NC_035098.1	30857780	.	A	G	.	.	MAF_INRAE=3.333;MAF_USDA=3.279
NC_035098.1	30857796	.	C	T	.	.	MAF_INRAE=15.833;MAF_USDA=17.059
NC_035098.1	30857822	.	G	A	.	.	MAF_INRAE=31.646;MAF_USDA=37.647
NC_035098.1	30857828	.	A	C	.	.	MAF_INRAE=3.333;MAF_USDA=3.279
NC_035098.1	30857830	.	C	T	.	.	MAF_USDA=1.639
NC_035098.1	30857832	.	T	G	.	.	MAF_USDA=3.279
NC_035098.1	30857835	.	C	T	.	.	MAF_INRAE=5.263
NC_035098.1	30857855	.	C	A	.	.	MAF_INRAE=5.263
NC_035098.1	30857927	.	T	A	.	.	MAF_INRAE=47.468;MAF_USDA=16.471
NC_035098.1	30857959	.	G	A	.	.	MAF_INRAE=5.0;MAF_USDA=1.639
NC_035098.1	30857983	.	T	C	.	.	MAF_USDA=2.459
NC_035098.1	30857989	.	T	C	.	.	MAF_USDA=2.459
NC_035098.1	30857990	.	G	A	.	.	MAF_USDA=2.459
NC_035098.1	30857998	.	A	C	.	.	MAF_USDA=2.459
NC_035098.1	30858019	.	C	A	.	.	MAF_USDA=1.639
NC_035098.1	30858099	.	C	A	.	.	MAF_USDA=1.639
NC_035098.1	30858114	.	A	T	.	.	MAF_USDA=6.557
NC_035098.1	30858178	.	T	A	.	.	MAF_INRAE=20.886;MAF_USDA=29.508
NC_035098.1	30858217	.	A	C	.	.	MAF_INRAE=3.333;MAF_USDA=7.647
NC_035098.1	30858220	.	T	G	.	.	MAF_INRAE=12.5;MAF_USDA=30.328
NC_035098.1	30858221	.	C	T	.	.	MAF_INRAE=29.167;MAF_USDA=31.765
NC_035098.1	30858294	.	G	A	.	.	MAF_USDA=5.738
NC_035098.1	30858615	.	C	G	.	.	MAF_USDA=20.833
NC_035098.1	30858740	.	C	A	.	.	MAF_INRAE=2.5;MAF_USDA=6.522
NC_035098.1	30858797	.	C	A	.	.	MAF_INRAE=46.667;MAF_USDA=17.47
NC_035098.1	30858822	.	G	A	.	.	MAF_USDA=1.695
NC_035098.1	30858970	.	C	A	.	.	MAF_INRAE=15.0;MAF_USDA=28.261
NC_035098.1	30858989	.	C	T	.	.	MAF_INRAE=15.0;MAF_USDA=27.083
NC_035098.1	30859013	.	C	T	.	.	MAF_INRAE=2.5
NC_035098.1	30859033	.	G	A	.	.	MAF_INRAE=13.333
NC_035098.1	30859181	.	C	T	.	.	MAF_USDA=2.941
NC_035098.1	30859194	.	A	G	.	.	MAF_INRAE=22.785;MAF_USDA=31.765
NC_035098.1	30859254	.	A	G	.	.	MAF_INRAE=43.038;MAF_USDA=40.0
NC_035098.1	30859403	.	T	A	.	.	MAF_INRAE=5.0
NC_035098.1	30859475	.	A	C	.	.	MAF_USDA=7.377
NC_035098.1	30859480	.	G	A	.	.	MAF_USDA=6.557
NC_035098.1	30859540	.	A	C	.	.	MAF_INRAE=3.165;MAF_USDA=6.471
NC_035098.1	30859543	.	G	T	.	.	MAF_INRAE=5.263
NC_035098.1	30859572	.	G	A	.	.	MAF_USDA=3.279
NC_035098.1	30859579	.	G	A	.	.	MAF_USDA=1.639
NC_035098.1	30859580	.	G	A	.	.	MAF_USDA=4.098
NC_035098.1	30859585	.	C	T	.	.	MAF_USDA=5.738
NC_035098.1	30859588	.	T	G	.	.	MAF_USDA=1.639
NC_035098.1	30859611	.	T	G	.	.	MAF_USDA=2.459
NC_035098.1	30859612	.	G	T	.	.	MAF_USDA=1.639
NC_035098.1	30859632	.	G	A	.	.	MAF_INRAE=9.494
NC_035098.1	30859652	.	T	C	.	.	MAF_USDA=1.667
NC_035098.1	30859684	.	A	G	.	.	MAF_USDA=1.639
NC_035098.1	30859764	.	G	A	.	.	MAF_USDA=1.639
NC_035098.1	30859779	.	G	T	.	.	MAF_USDA=3.279
NC_035098.1	30859781	.	G	A	.	.	MAF_USDA=2.459
NC_035098.1	30859783	.	G	C	.	.	MAF_USDA=3.279
NC_035098.1	30859798	.	G	A	.	.	MAF_INRAE=17.089;MAF_USDA=36.066
NC_035098.1	30859828	.	A	T	.	.	MAF_USDA=1.667
NC_035098.1	30859854	.	G	T	.	.	MAF_USDA=4.098
NC_035098.1	30859863	.	G	T	.	.	MAF_USDA=4.098
NC_035098.1	30859865	.	A	G	.	.	MAF_USDA=6.557
NC_035098.1	30859878	.	A	G	.	.	MAF_USDA=1.639
NC_035098.1	30859883	.	C	T	.	.	MAF_USDA=2.459
NC_035098.1	30859885	.	C	G	.	.	MAF_USDA=1.639
NC_035098.1	30859889	.	G	T	.	.	MAF_USDA=1.639
NC_035098.1	30859895	.	C	T	.	.	MAF_USDA=1.639
NC_035098.1	30859911	.	A	G	.	.	MAF_INRAE=43.671;MAF_USDA=43.529
NC_035098.1	30859921	.	C	A	.	.	MAF_USDA=3.279
NC_035098.1	30860003	.	A	C	.	.	MAF_USDA=3.333
NC_035098.1	30860059	.	C	A	.	.	MAF_INRAE=23.418;MAF_USDA=22.917
NC_035098.1	30860096	.	C	T	.	.	MAF_INRAE=5.263
NC_035098.1	30860147	.	G	A	.	.	MAF_USDA=1.639
NC_035098.1	30860174	.	C	A	.	.	MAF_USDA=1.639
NC_035098.1	30860182	.	C	T	.	.	MAF_USDA=1.639
NC_035098.1	30860213	.	T	C	.	.	MAF_INRAE=22.152;MAF_USDA=31.765
NC_035098.1	30860227	.	T	C	.	.	MAF_INRAE=21.519;MAF_USDA=31.176
NC_035098.1	30860230	.	C	T	.	.	MAF_INRAE=26.667;MAF_USDA=32.353
NC_035098.1	30860240	.	G	T	.	.	MAF_USDA=1.639
NC_035098.1	30860249	.	A	T	.	.	MAF_INRAE=21.519;MAF_USDA=32.353
NC_035098.1	30860255	.	T	G	.	.	MAF_INRAE=43.671;MAF_USDA=41.765
NC_035098.1	30860261	.	C	A	.	.	MAF_INRAE=22.785;MAF_USDA=28.235
NC_035098.1	30860297	.	C	T	.	.	MAF_INRAE=5.0;MAF_USDA=1.639
NC_035098.1	30860300	.	G	A	.	.	MAF_USDA=1.639
NC_035098.1	30860308	.	A	C	.	.	MAF_USDA=2.459
NC_035098.1	30860323	.	T	A	.	.	MAF_INRAE=47.468;MAF_USDA=19.412
NC_035098.1	30860329	.	T	A	.	.	MAF_INRAE=4.167;MAF_USDA=2.941
NC_035098.1	30860343	.	T	C	.	.	MAF_USDA=1.639
NC_035098.1	30860352	.	T	C	.	.	MAF_USDA=1.639
NC_035098.1	30860372	.	A	T	.	.	MAF_INRAE=21.519;MAF_USDA=30.588
NC_035098.1	30860380	.	G	A	.	.	MAF_USDA=1.639
NC_035098.1	30860383	.	A	T	.	.	MAF_INRAE=5.263;MAF_USDA=17.059
NC_035098.1	30860390	.	G	A	.	.	MAF_USDA=1.639
NC_035098.1	30860437	.	T	C	.	.	MAF_USDA=12.5
NC_035098.1	30860451	.	T	A	.	.	MAF_USDA=1.639
NC_035098.1	30860474	.	A	T	.	.	MAF_USDA=1.639
NC_035098.1	30860497	.	C	A	.	.	MAF_USDA=1.639
NC_035098.1	30860516	.	C	A	.	.	MAF_INRAE=21.519;MAF_USDA=32.353
NC_035098.1	30860546	.	A	G	.	.	MAF_INRAE=21.519;MAF_USDA=29.412
NC_035098.1	30860590	.	G	A	.	.	MAF_USDA=20.833
NC_035098.1	30860604	.	T	C	.	.	MAF_INRAE=36.076;MAF_USDA=40.588
NC_035098.1	30860706	.	G	A	.	.	MAF_INRAE=10.127;MAF_USDA=18.75
NC_035098.1	30860714	.	C	A	.	.	MAF_INRAE=10.127;MAF_USDA=18.75
NC_035098.1	30860721	.	A	C	.	.	MAF_INRAE=15.0;MAF_USDA=22.917
NC_035098.1	30860779	.	A	G	.	.	MAF_USDA=2.083
NC_035098.1	30860813	.	C	T	.	.	MAF_INRAE=31.579;MAF_USDA=6.25
NC_035098.1	30860976	.	T	A	.	.	MAF_USDA=2.459
NC_035098.1	30860986	.	C	A	.	.	MAF_USDA=2.459
NC_035098.1	30861012	.	G	A	.	.	MAF_INRAE=5.263;MAF_USDA=4.918
NC_035098.1	30861052	.	A	C	.	.	MAF_USDA=2.459
NC_035098.1	30861070	.	G	A	.	.	MAF_USDA=2.459
NC_035098.1	30861083	.	T	A	.	.	MAF_USDA=2.459
NC_035098.1	30861132	.	A	C	.	.	MAF_USDA=2.459
NC_035098.1	30861190	.	G	A	.	.	MAF_INRAE=15.0;MAF_USDA=14.706
NC_035098.1	30861222	.	A	G	.	.	MAF_INRAE=14.167;MAF_USDA=16.471
NC_035098.1	30861246	.	C	T	.	.	MAF_USDA=2.459
NC_035098.1	30861255	.	G	A	.	.	MAF_INRAE=6.962;MAF_USDA=8.235
NC_035098.1	30861256	.	C	T	.	.	MAF_INRAE=3.333
NC_035098.1	30861257	.	G	A	.	.	MAF_USDA=19.412
NC_035098.1	30861258	.	A	G	.	.	MAF_INRAE=3.333
NC_035098.1	30861260	.	G	A	.	.	MAF_USDA=4.167
NC_035098.1	30861269	.	G	C	.	.	MAF_USDA=6.471
NC_035098.1	30861270	.	C	T	.	.	MAF_INRAE=3.333;MAF_USDA=3.279
NC_035098.1	30861280	.	C	T	.	.	MAF_INRAE=47.468;MAF_USDA=22.353
NC_035098.1	30861281	.	A	C	.	.	MAF_INRAE=3.333;MAF_USDA=3.279
NC_035098.1	30861286	.	T	A	.	.	MAF_INRAE=15.0;MAF_USDA=14.706
NC_035098.1	30861289	.	C	T	.	.	MAF_USDA=6.471
NC_035098.1	30861299	.	G	C	.	.	MAF_USDA=2.459
NC_035098.1	30861302	.	C	A	.	.	MAF_INRAE=9.494;MAF_USDA=1.639
NC_035098.1	30861304	.	C	G	.	.	MAF_USDA=3.279
NC_035098.1	30861316	.	G	A	.	.	MAF_INRAE=5.263
NC_035098.1	30861322	.	C	T	.	.	MAF_USDA=10.656
NC_035098.1	30861325	.	T	A	.	.	MAF_USDA=10.656
NC_035098.1	30861328	.	C	T	.	.	MAF_USDA=2.459
NC_035098.1	30861331	.	C	A	.	.	MAF_INRAE=46.835;MAF_USDA=22.941
NC_035098.1	30861340	.	G	A	.	.	MAF_INRAE=10.759;MAF_USDA=15.574
NC_035098.1	30861358	.	C	T	.	.	MAF_INRAE=15.823;MAF_USDA=8.197
NC_035098.1	30861366	.	G	A	.	.	MAF_USDA=9.836
NC_035098.1	30861381	.	G	A	.	.	MAF_USDA=4.918
NC_035098.1	30861386	.	G	A	.	.	MAF_USDA=6.557
NC_035098.1	30861402	.	C	T	.	.	MAF_USDA=16.667
NC_035098.1	30861403	.	G	A	.	.	MAF_INRAE=15.19;MAF_USDA=4.098
NC_035098.1	30861406	.	C	T	.	.	MAF_INRAE=11.667;MAF_USDA=22.941
NC_035098.1	30861415	.	C	T	.	.	MAF_INRAE=46.203;MAF_USDA=23.529
NC_035098.1	30861419	.	C	G	.	.	MAF_USDA=12.5
NC_035098.1	30861422	.	T	C	.	.	MAF_USDA=16.667
NC_035098.1	30861430	.	C	T	.	.	MAF_INRAE=1.667;MAF_USDA=13.529
NC_035098.1	30861443	.	C	T	.	.	MAF_INRAE=3.333;MAF_USDA=7.377
NC_035098.1	30861447	.	C	T	.	.	MAF_INRAE=3.333;MAF_USDA=9.016
NC_035098.1	30861470	.	G	A	.	.	MAF_INRAE=13.291;MAF_USDA=15.294
NC_035098.1	30861473	.	T	C	.	.	MAF_INRAE=4.167;MAF_USDA=3.279
NC_035098.1	30861484	.	G	A	.	.	MAF_USDA=7.377
NC_035098.1	30861512	.	A	G	.	.	MAF_USDA=2.459
NC_035098.1	30861521	.	G	A	.	.	MAF_USDA=1.639
NC_035098.1	30861588	.	C	T	.	.	MAF_USDA=4.918
NC_035098.1	30861644	.	G	A	.	.	MAF_USDA=4.706
NC_035098.1	30861666	.	C	T	.	.	MAF_USDA=2.083
NC_035098.1	30861669	.	G	A	.	.	MAF_INRAE=5.263;MAF_USDA=5.882
NC_035098.1	30861672	.	G	A	.	.	MAF_USDA=5.882
NC_035098.1	30861679	.	A	T	.	.	MAF_INRAE=14.167;MAF_USDA=15.882
NC_035098.1	30861695	.	C	T	.	.	MAF_INRAE=9.167;MAF_USDA=25.882
NC_035098.1	30861771	.	A	G	.	.	MAF_INRAE=10.127;MAF_USDA=13.855
NC_035098.1	30861772	.	G	T	.	.	MAF_INRAE=40.0;MAF_USDA=46.386
NC_035098.1	30861801	.	G	A	.	.	MAF_INRAE=15.0;MAF_USDA=13.855
NC_035098.1	30861849	.	C	T	.	.	MAF_INRAE=39.241;MAF_USDA=50.0
NC_035098.1	30861855	.	A	T	.	.	MAF_INRAE=10.127;MAF_USDA=12.048
NC_035098.1	30861859	.	G	T	.	.	MAF_USDA=6.78
NC_035098.1	30861905	.	C	G	.	.	MAF_INRAE=15.0
NC_035098.1	30861990	.	A	G	.	.	MAF_INRAE=7.895
NC_035098.1	30862049	.	T	C	.	.	MAF_USDA=1.695
NC_035098.1	30862054	.	A	G	.	.	MAF_USDA=1.695
NC_035098.1	30862060	.	G	A	.	.	MAF_INRAE=17.089;MAF_USDA=13.855
NC_035098.1	30862067	.	G	A	.	.	MAF_USDA=1.695
NC_035098.1	30862093	.	C	T	.	.	MAF_INRAE=39.873;MAF_USDA=50.0
NC_035098.1	30862097	.	G	C	.	.	MAF_USDA=2.542
NC_035098.1	30862098	.	A	T	.	.	MAF_USDA=1.695
NC_035098.1	30862219	.	T	C	.	.	MAF_USDA=22.917
NC_035098.1	30862220	.	G	A	.	.	MAF_USDA=22.917
NC_035098.1	30862393	.	C	G	.	.	MAF_USDA=18.75
NC_035098.1	30862395	.	C	T	.	.	MAF_USDA=13.043
NC_035098.1	30862678	.	C	T	.	.	MAF_USDA=22.917
NC_035098.1	30862704	.	C	A	.	.	MAF_USDA=27.083
NC_035098.1	30862728	.	T	A	.	.	MAF_INRAE=3.165;MAF_USDA=6.548
NC_035098.1	30862751	.	G	A	.	.	MAF_INRAE=3.165;MAF_USDA=5.357
NC_035098.1	30862788	.	T	C	.	.	MAF_USDA=4.167
NC_035098.1	30862828	.	G	A	.	.	MAF_USDA=1.667
NC_035098.1	30862830	.	C	G	.	.	MAF_INRAE=36.842;MAF_USDA=33.333
NC_035098.1	30862847	.	A	C	.	.	MAF_INRAE=31.579;MAF_USDA=50.0
NC_035098.1	30862859	.	T	C	.	.	MAF_INRAE=26.316
NC_035098.1	30862872	.	T	C	.	.	MAF_USDA=31.25
NC_035098.1	30862947	.	A	G	.	.	MAF_USDA=39.634
NC_035098.1	30862955	.	C	A	.	.	MAF_USDA=16.667
NC_035098.1	30862957	.	C	T	.	.	MAF_USDA=22.917
NC_035098.1	30862959	.	T	C	.	.	MAF_USDA=20.833
NC_035098.1	30862971	.	A	T	.	.	MAF_USDA=8.434
NC_035098.1	30862986	.	C	T	.	.	MAF_USDA=13.855
NC_035098.1	30863015	.	C	T	.	.	MAF_USDA=2.586
NC_035098.1	30863057	.	A	C	.	.	MAF_INRAE=11.667;MAF_USDA=15.663
NC_035098.1	30863085	.	G	A	.	.	MAF_INRAE=5.833
NC_035098.1	30863098	.	C	T	.	.	MAF_INRAE=6.667;MAF_USDA=5.0
NC_035098.1	30863115	.	C	T	.	.	MAF_INRAE=16.667;MAF_USDA=15.06
NC_035098.1	30863124	.	G	A	.	.	MAF_INRAE=9.167;MAF_USDA=9.322
NC_035098.1	30863136	.	T	C	.	.	MAF_INRAE=5.263;MAF_USDA=9.167
NC_035098.1	30863141	.	C	T	.	.	MAF_INRAE=16.667;MAF_USDA=13.529
NC_035098.1	30863144	.	A	C	.	.	MAF_INRAE=5.263
NC_035098.1	30863150	.	C	A	.	.	MAF_INRAE=36.842;MAF_USDA=28.824
NC_035098.1	30863152	.	C	T	.	.	MAF_USDA=21.176
NC_035098.1	30863160	.	A	C	.	.	MAF_USDA=4.918
NC_035098.1	30863200	.	A	G	.	.	MAF_INRAE=15.19;MAF_USDA=13.333
NC_035098.1	30863209	.	T	C	.	.	MAF_USDA=9.167
NC_035098.1	30863210	.	G	A	.	.	MAF_USDA=9.167
NC_035098.1	30863260	.	G	A	.	.	MAF_INRAE=5.263
NC_035098.1	30863370	.	C	T	.	.	MAF_USDA=4.167
NC_035098.1	30863401	.	T	A	.	.	MAF_INRAE=9.167;MAF_USDA=13.095
NC_035098.1	30863405	.	C	G	.	.	MAF_INRAE=17.089;MAF_USDA=33.333
NC_035098.1	30863409	.	A	C	.	.	MAF_INRAE=23.333;MAF_USDA=36.31
NC_035098.1	30863475	.	A	C	.	.	MAF_INRAE=22.152;MAF_USDA=41.765
NC_035098.1	30863479	.	T	A	.	.	MAF_USDA=10.588
NC_035098.1	30863481	.	A	G	.	.	MAF_USDA=1.639
NC_035098.1	30863506	.	T	G	.	.	MAF_USDA=1.639
NC_035098.1	30863562	.	T	A	.	.	MAF_USDA=1.639
NC_035098.1	30863585	.	C	G	.	.	MAF_INRAE=2.5
NC_035098.1	30863612	.	C	T	.	.	MAF_INRAE=20.886;MAF_USDA=12.5
NC_035098.1	30863642	.	T	G	.	.	MAF_INRAE=5.263;MAF_USDA=4.098
NC_035098.1	30863645	.	C	T	.	.	MAF_USDA=1.639
NC_035098.1	30863646	.	T	G	.	.	MAF_INRAE=9.167;MAF_USDA=14.118
NC_035098.1	30863648	.	C	T	.	.	MAF_USDA=1.639
NC_035098.1	30863649	.	A	G	.	.	MAF_USDA=1.639
NC_035098.1	30863663	.	T	C	.	.	MAF_INRAE=29.114;MAF_USDA=50.0
NC_035098.1	30863696	.	T	G	.	.	MAF_INRAE=14.557;MAF_USDA=4.098
NC_035098.1	30863713	.	A	C	.	.	MAF_INRAE=49.367;MAF_USDA=14.118
NC_035098.1	30863715	.	C	A	.	.	MAF_INRAE=4.167;MAF_USDA=2.459
NC_035098.1	30863727	.	C	T	.	.	MAF_USDA=1.639
NC_035098.1	30863732	.	G	T	.	.	MAF_USDA=1.639
NC_035098.1	30863751	.	C	T	.	.	MAF_USDA=1.639
NC_035098.1	30863763	.	A	G	.	.	MAF_USDA=1.639
NC_035098.1	30863796	.	T	C	.	.	MAF_USDA=4.918
NC_035098.1	30863797	.	A	T	.	.	MAF_USDA=1.639
NC_035098.1	30863798	.	G	T	.	.	MAF_INRAE=4.43;MAF_USDA=8.235
NC_035098.1	30863810	.	T	C	.	.	MAF_INRAE=31.646;MAF_USDA=46.471
NC_035098.1	30863832	.	T	G	.	.	MAF_INRAE=3.165;MAF_USDA=7.059
NC_035098.1	30863859	.	T	C	.	.	MAF_USDA=6.471
NC_035098.1	30863950	.	G	T	.	.	MAF_INRAE=30.38;MAF_USDA=22.917
NC_035098.1	30863954	.	G	A	.	.	MAF_USDA=2.459
NC_035098.1	30863963	.	T	C	.	.	MAF_INRAE=32.278
NC_035098.1	30864000	.	A	T	.	.	MAF_INRAE=15.0;MAF_USDA=17.059
NC_035098.1	30864002	.	C	T	.	.	MAF_USDA=3.279
NC_035098.1	30864102	.	C	G	.	.	MAF_USDA=2.459
NC_035098.1	30864308	.	T	A	.	.	MAF_INRAE=43.671;MAF_USDA=23.529
NC_035098.1	30864354	.	T	A	.	.	MAF_INRAE=43.671;MAF_USDA=30.0
NC_035098.1	30864358	.	G	A	.	.	MAF_USDA=8.197
NC_035098.1	30864365	.	A	G	.	.	MAF_INRAE=15.0;MAF_USDA=13.529
NC_035098.1	30864409	.	C	A	.	.	MAF_USDA=5.294
NC_035098.1	30864438	.	G	A	.	.	MAF_INRAE=3.165;MAF_USDA=6.471
NC_035098.1	30864442	.	T	C	.	.	MAF_INRAE=6.329;MAF_USDA=21.765
NC_035098.1	30864484	.	T	G	.	.	MAF_INRAE=24.684;MAF_USDA=9.836
NC_035098.1	30864512	.	A	C	.	.	MAF_INRAE=12.658;MAF_USDA=23.77
NC_035098.1	30864543	.	T	C	.	.	MAF_USDA=1.639
NC_035098.1	30864549	.	T	A	.	.	MAF_INRAE=12.658;MAF_USDA=18.824
NC_035098.1	30864563	.	G	T	.	.	MAF_INRAE=24.684;MAF_USDA=16.471
NC_035098.1	30864586	.	G	C	.	.	MAF_INRAE=5.263
NC_035098.1	30864624	.	A	G	.	.	MAF_INRAE=14.557;MAF_USDA=20.492
NC_035098.1	30864671	.	G	C	.	.	MAF_INRAE=19.167;MAF_USDA=38.235
NC_035098.1	30864685	.	T	C	.	.	MAF_INRAE=19.167;MAF_USDA=20.0
NC_035098.1	30864729	.	A	G	.	.	MAF_INRAE=5.0;MAF_USDA=1.639
NC_035098.1	30864737	.	C	A	.	.	MAF_INRAE=46.835;MAF_USDA=15.882
NC_035098.1	30864871	.	G	A	.	.	MAF_INRAE=10.127;MAF_USDA=28.235
NC_035098.1	30864881	.	C	A	.	.	MAF_INRAE=25.0;MAF_USDA=29.412
NC_035098.1	30864995	.	A	G	.	.	MAF_USDA=2.459
NC_035098.1	30865052	.	G	A	.	.	MAF_USDA=7.5
NC_035098.1	30865154	.	A	C	.	.	MAF_INRAE=5.263
NC_035098.1	30865216	.	T	C	.	.	MAF_INRAE=6.329;MAF_USDA=18.824
NC_035098.1	30865224	.	A	G	.	.	MAF_USDA=1.639
NC_035098.1	30865268	.	C	T	.	.	MAF_USDA=1.639
NC_035098.1	30865275	.	C	T	.	.	MAF_USDA=4.918
NC_035098.1	30865342	.	C	T	.	.	MAF_INRAE=5.263
NC_035098.1	30865435	.	T	G	.	.	MAF_INRAE=4.43;MAF_USDA=12.353
NC_035098.1	30865440	.	T	A	.	.	MAF_INRAE=2.5;MAF_USDA=6.25
NC_035098.1	30865454	.	C	A	.	.	MAF_INRAE=2.5
NC_035098.1	30865486	.	T	C	.	.	MAF_USDA=3.279
NC_035098.1	30865508	.	A	T	.	.	MAF_INRAE=3.165;MAF_USDA=10.588
NC_035098.1	30865538	.	G	T	.	.	MAF_INRAE=3.165;MAF_USDA=15.294
NC_035098.1	30865605	.	C	T	.	.	MAF_INRAE=5.0;MAF_USDA=2.459
NC_035098.1	30865612	.	A	G	.	.	MAF_INRAE=3.165;MAF_USDA=12.353
NC_035098.1	30865622	.	C	A	.	.	MAF_USDA=11.475
NC_035098.1	30865634	.	A	C	.	.	MAF_USDA=6.471
NC_035098.1	30865638	.	G	A	.	.	MAF_INRAE=11.667;MAF_USDA=10.0
NC_035098.1	30865645	.	T	A	.	.	MAF_INRAE=10.0
NC_035098.1	30865657	.	G	C	.	.	MAF_INRAE=11.392;MAF_USDA=13.529
NC_035098.1	30865730	.	T	C	.	.	MAF_USDA=4.098
NC_035098.1	30865745	.	C	A	.	.	MAF_INRAE=3.165;MAF_USDA=24.118
NC_035098.1	30865752	.	C	A	.	.	MAF_USDA=3.279
NC_035098.1	30865796	.	G	T	.	.	MAF_INRAE=47.468;MAF_USDA=32.941
NC_035098.1	30865820	.	T	A	.	.	MAF_INRAE=26.316;MAF_USDA=35.882
NC_035098.1	30865833	.	G	A	.	.	MAF_USDA=1.695
NC_035098.1	30865834	.	T	C	.	.	MAF_USDA=2.542
NC_035098.1	30865860	.	A	C	.	.	MAF_USDA=5.422
NC_035098.1	30865871	.	T	A	.	.	MAF_INRAE=3.165;MAF_USDA=11.446
NC_035098.1	30865880	.	C	T	.	.	MAF_USDA=1.724
NC_035098.1	30865905	.	T	C	.	.	MAF_INRAE=15.823;MAF_USDA=47.917
NC_035098.1	30865925	.	T	C	.	.	MAF_INRAE=14.167
NC_035098.1	30865927	.	T	G	.	.	MAF_INRAE=5.263
NC_035098.1	30865981	.	A	G	.	.	MAF_INRAE=15.0;MAF_USDA=11.585
NC_035098.1	30865983	.	A	T	.	.	MAF_USDA=2.542
NC_035098.1	30866021	.	C	T	.	.	MAF_USDA=1.639
NC_035098.1	30866105	.	A	T	.	.	MAF_INRAE=20.886;MAF_USDA=39.759
NC_035098.1	30866120	.	G	C	.	.	MAF_INRAE=35.833;MAF_USDA=41.667
NC_035098.1	30866125	.	G	A	.	.	MAF_INRAE=14.557;MAF_USDA=25.0
NC_035098.1	30866372	.	T	C	.	.	MAF_INRAE=50.0;MAF_USDA=13.529
NC_035098.1	30866403	.	C	A	.	.	MAF_INRAE=27.5;MAF_USDA=20.588
NC_035098.1	30866409	.	A	C	.	.	MAF_USDA=18.75
NC_035098.1	30866427	.	G	C	.	.	MAF_INRAE=5.263
NC_035098.1	30866450	.	A	T	.	.	MAF_USDA=6.557
NC_035098.1	30866486	.	T	C	.	.	MAF_USDA=2.459
NC_035098.1	30866506	.	C	T	.	.	MAF_INRAE=5.263
NC_035098.1	30866535	.	A	G	.	.	MAF_USDA=2.459
NC_035098.1	30866585	.	A	T	.	.	MAF_USDA=18.75
NC_035098.1	30866588	.	T	C	.	.	MAF_USDA=2.459
NC_035098.1	30866637	.	C	T	.	.	MAF_USDA=18.75
NC_035098.1	30866648	.	T	C	.	.	MAF_USDA=4.118
NC_035098.1	30866666	.	A	T	.	.	MAF_USDA=1.639
NC_035098.1	30866675	.	G	A	.	.	MAF_INRAE=5.0;MAF_USDA=4.098
NC_035098.1	30866820	.	G	A	.	.	MAF_INRAE=13.291;MAF_USDA=4.706
NC_035098.1	30866843	.	C	A	.	.	MAF_USDA=2.083
NC_035098.1	30866848	.	T	C	.	.	MAF_USDA=2.941
NC_035098.1	30866864	.	G	T	.	.	MAF_INRAE=11.392;MAF_USDA=18.852
NC_035098.1	30866895	.	A	C	.	.	MAF_USDA=4.118
NC_035098.1	30866897	.	T	G	.	.	MAF_INRAE=36.076;MAF_USDA=19.412
NC_035098.1	30866900	.	C	A	.	.	MAF_INRAE=13.291;MAF_USDA=18.235
NC_035098.1	30867007	.	G	T	.	.	MAF_INRAE=11.392
NC_035098.1	30867065	.	C	G	.	.	MAF_USDA=4.706
NC_035098.1	30867088	.	G	T	.	.	MAF_USDA=4.098
NC_035098.1	30867097	.	A	G	.	.	MAF_USDA=2.976
NC_035098.1	30867107	.	C	T	.	.	MAF_USDA=2.5
NC_035098.1	30867119	.	C	T	.	.	MAF_USDA=5.357
NC_035098.1	30867138	.	C	A	.	.	MAF_INRAE=2.5
NC_035098.1	30867156	.	G	C	.	.	MAF_USDA=2.941
NC_035098.1	30867162	.	G	T	.	.	MAF_USDA=2.459
NC_035098.1	30867184	.	A	T	.	.	MAF_USDA=2.459
NC_035098.1	30867185	.	A	C	.	.	MAF_USDA=2.459
NC_035098.1	30867186	.	T	C	.	.	MAF_USDA=1.639
NC_035098.1	30867227	.	A	G	.	.	MAF_USDA=1.639
NC_035098.1	30867234	.	T	G	.	.	MAF_USDA=6.557
NC_035098.1	30867252	.	A	G	.	.	MAF_USDA=5.738
NC_035098.1	30867340	.	C	T	.	.	MAF_USDA=10.656
NC_035098.1	30867349	.	G	T	.	.	MAF_INRAE=20.253;MAF_USDA=33.333
NC_035098.1	30867437	.	C	T	.	.	MAF_USDA=8.235
NC_035098.1	30867483	.	C	T	.	.	MAF_USDA=1.639
NC_035098.1	30867530	.	A	G	.	.	MAF_USDA=3.279
NC_035098.1	30867539	.	C	A	.	.	MAF_USDA=10.0
NC_035098.1	30867550	.	G	A	.	.	MAF_INRAE=35.443;MAF_USDA=18.235
NC_035098.1	30867564	.	C	A	.	.	MAF_INRAE=11.392;MAF_USDA=6.557
NC_035098.1	30867575	.	T	C	.	.	MAF_USDA=4.918
NC_035098.1	30867576	.	C	A	.	.	MAF_USDA=4.098
NC_035098.1	30867627	.	C	A	.	.	MAF_INRAE=15.823;MAF_USDA=15.882
NC_035098.1	30867674	.	C	T	.	.	MAF_INRAE=5.0;MAF_USDA=2.459
NC_035098.1	30867734	.	G	C	.	.	MAF_USDA=6.557
NC_035098.1	30867778	.	G	A	.	.	MAF_USDA=2.459
NC_035098.1	30867803	.	A	G	.	.	MAF_INRAE=4.167;MAF_USDA=4.098
NC_035098.1	30867822	.	G	A	.	.	MAF_INRAE=30.38;MAF_USDA=3.279
NC_035098.1	30867828	.	A	T	.	.	MAF_USDA=2.459
NC_035098.1	30867830	.	C	A	.	.	MAF_USDA=5.738
NC_035098.1	30867848	.	T	C	.	.	MAF_USDA=5.738
NC_035098.1	30867853	.	T	A	.	.	MAF_INRAE=5.0;MAF_USDA=2.459
NC_035098.1	30867854	.	G	T	.	.	MAF_INRAE=5.0;MAF_USDA=2.459
NC_035098.1	30867895	.	T	C	.	.	MAF_USDA=9.016
NC_035098.1	30867913	.	G	T	.	.	MAF_USDA=3.279
NC_035098.1	30867918	.	C	G	.	.	MAF_USDA=2.459
NC_035098.1	30867921	.	T	C	.	.	MAF_USDA=2.459
NC_035098.1	30867941	.	T	C	.	.	MAF_INRAE=35.443;MAF_USDA=33.529
NC_035098.1	30867948	.	G	A	.	.	MAF_INRAE=11.392;MAF_USDA=16.393
NC_035098.1	30867963	.	C	T	.	.	MAF_INRAE=35.443;MAF_USDA=18.824
NC_035098.1	30867990	.	G	A	.	.	MAF_USDA=3.333
NC_035098.1	30868062	.	T	C	.	.	MAF_USDA=1.639
NC_035098.1	30868078	.	T	G	.	.	MAF_INRAE=10.759;MAF_USDA=1.639
NC_035098.1	30868079	.	G	T	.	.	MAF_USDA=8.824
NC_035098.1	30868080	.	A	G	.	.	MAF_INRAE=5.0;MAF_USDA=4.706
NC_035098.1	30868083	.	A	T	.	.	MAF_INRAE=34.81;MAF_USDA=16.471
NC_035098.1	30868088	.	A	G	.	.	MAF_INRAE=8.228;MAF_USDA=14.118
NC_035098.1	30868114	.	C	A	.	.	MAF_INRAE=11.392;MAF_USDA=1.639
NC_035098.1	30868119	.	C	T	.	.	MAF_USDA=1.639
NC_035098.1	30868127	.	A	C	.	.	MAF_INRAE=14.557;MAF_USDA=6.557
NC_035098.1	30868138	.	C	T	.	.	MAF_INRAE=24.051
NC_035098.1	30868146	.	G	T	.	.	MAF_USDA=1.639
NC_035098.1	30868151	.	T	C	.	.	MAF_USDA=4.918
NC_035098.1	30868153	.	A	T	.	.	MAF_USDA=2.941
NC_035098.1	30868187	.	C	A	.	.	MAF_INRAE=15.0;MAF_USDA=9.412
NC_035098.1	30868197	.	A	T	.	.	MAF_USDA=15.882
NC_035098.1	30868199	.	G	T	.	.	MAF_USDA=1.639
NC_035098.1	30868229	.	C	A	.	.	MAF_INRAE=47.468;MAF_USDA=11.176
NC_035098.1	30868239	.	A	T	.	.	MAF_USDA=4.918
NC_035098.1	30868290	.	G	T	.	.	MAF_INRAE=15.0;MAF_USDA=7.647
NC_035098.1	30868316	.	A	T	.	.	MAF_INRAE=36.842;MAF_USDA=5.738
NC_035098.1	30868331	.	C	T	.	.	MAF_USDA=2.941
NC_035098.1	30868347	.	C	T	.	.	MAF_USDA=2.459
NC_035098.1	30868483	.	C	A	.	.	MAF_INRAE=9.167;MAF_USDA=4.918
NC_035098.1	30868490	.	G	T	.	.	MAF_USDA=1.639
NC_035098.1	30868589	.	A	G	.	.	MAF_USDA=7.647
NC_035098.1	30868645	.	A	C	.	.	MAF_USDA=2.5
NC_035098.1	30868666	.	T	A	.	.	MAF_INRAE=25.949;MAF_USDA=10.656
NC_035098.1	30868692	.	G	C	.	.	MAF_USDA=1.639
NC_035098.1	30868728	.	A	G	.	.	MAF_USDA=1.667
NC_035098.1	30868735	.	C	T	.	.	MAF_INRAE=41.667;MAF_USDA=50.0
NC_035098.1	30868764	.	A	C	.	.	MAF_USDA=7.627
NC_035098.1	30868831	.	G	T	.	.	MAF_USDA=27.083
NC_035098.1	30869312	.	G	A	.	.	MAF_USDA=16.667
NC_035098.1	30869323	.	C	T	.	.	MAF_USDA=16.667
NC_035098.1	30869493	.	T	C	.	.	MAF_INRAE=16.456;MAF_USDA=26.22
NC_035098.1	30869496	.	C	G	.	.	MAF_USDA=14.583
NC_035098.1	30869590	.	C	G	.	.	MAF_INRAE=4.167;MAF_USDA=20.833
NC_035098.1	30869652	.	C	A	.	.	MAF_INRAE=12.025;MAF_USDA=6.557
NC_035098.1	30869675	.	T	C	.	.	MAF_USDA=13.529
NC_035098.1	30869744	.	A	G	.	.	MAF_USDA=4.098
NC_035098.1	30869749	.	T	A	.	.	MAF_USDA=7.647
NC_035098.1	30869752	.	C	A	.	.	MAF_USDA=4.167
NC_035098.1	30869769	.	T	A	.	.	MAF_INRAE=19.62;MAF_USDA=30.588
NC_035098.1	30869776	.	G	A	.	.	MAF_INRAE=26.316;MAF_USDA=4.098
NC_035098.1	30869778	.	G	T	.	.	MAF_USDA=13.529
NC_035098.1	30869863	.	C	T	.	.	MAF_INRAE=10.833;MAF_USDA=5.0
NC_035098.1	30869900	.	T	C	.	.	MAF_USDA=8.434
NC_035098.1	30869904	.	G	T	.	.	MAF_USDA=1.695
NC_035098.1	30869932	.	A	G	.	.	MAF_INRAE=15.789;MAF_USDA=36.145
NC_035098.1	30869989	.	T	A	.	.	MAF_USDA=12.5
NC_035098.1	30870039	.	C	T,A	.	.	MAF_INRAE=42.105
NC_035098.1	30870095	.	G	A	.	.	MAF_INRAE=42.105;MAF_USDA=21.341
NC_035098.1	30870114	.	C	T	.	.	MAF_INRAE=5.0;MAF_USDA=20.833
NC_035098.1	30870119	.	C	A	.	.	MAF_USDA=5.357
NC_035098.1	30870151	.	C	T	.	.	MAF_USDA=2.5
NC_035098.1	30870154	.	C	A	.	.	MAF_INRAE=4.167;MAF_USDA=22.024
NC_035098.1	30870164	.	C	G	.	.	MAF_USDA=4.167
NC_035098.1	30870165	.	A	T	.	.	MAF_USDA=21.429
NC_035098.1	30870166	.	T	G	.	.	MAF_USDA=20.833
NC_035098.1	30870168	.	T	C	.	.	MAF_USDA=2.083
NC_035098.1	30870176	.	C	T	.	.	MAF_INRAE=12.025;MAF_USDA=1.667
NC_035098.1	30870202	.	G	A	.	.	MAF_USDA=10.119
NC_035098.1	30870215	.	C	T	.	.	MAF_INRAE=1.667
NC_035098.1	30870258	.	G	T	.	.	MAF_INRAE=4.167;MAF_USDA=3.333
NC_035098.1	30870266	.	C	T	.	.	MAF_USDA=5.833
NC_035098.1	30870272	.	A	C	.	.	MAF_INRAE=2.5
NC_035098.1	30870288	.	T	G	.	.	MAF_INRAE=4.167;MAF_USDA=20.238
NC_035098.1	30870314	.	C	T	.	.	MAF_INRAE=6.667;MAF_USDA=22.917
NC_035098.1	30870353	.	G	A	.	.	MAF_INRAE=18.354;MAF_USDA=18.452
NC_035098.1	30870365	.	A	G	.	.	MAF_USDA=3.333
NC_035098.1	30870386	.	C	G	.	.	MAF_INRAE=4.167;MAF_USDA=20.833
NC_035098.1	30870391	.	T	C	.	.	MAF_USDA=3.333
NC_035098.1	30870393	.	T	C	.	.	MAF_USDA=3.333
NC_035098.1	30870443	.	A	G	.	.	MAF_INRAE=4.167
NC_035098.1	30870446	.	C	A	.	.	MAF_USDA=1.667
NC_035098.1	30870447	.	T	G	.	.	MAF_USDA=1.667
NC_035098.1	30870448	.	A	G	.	.	MAF_USDA=1.667
NC_035098.1	30870459	.	A	G	.	.	MAF_USDA=2.5
NC_035098.1	30870475	.	A	G	.	.	MAF_INRAE=3.333
NC_035098.1	30870480	.	G	T	.	.	MAF_USDA=5.357
NC_035098.1	30870527	.	T	A	.	.	MAF_USDA=2.5
NC_035098.1	30870537	.	T	A	.	.	MAF_USDA=7.377
NC_035098.1	30870638	.	T	C	.	.	MAF_INRAE=6.667;MAF_USDA=27.059
NC_035098.1	30870642	.	C	T	.	.	MAF_INRAE=4.167;MAF_USDA=4.098
NC_035098.1	30870643	.	A	G	.	.	MAF_INRAE=4.167;MAF_USDA=26.471
NC_035098.1	30870651	.	T	A	.	.	MAF_INRAE=33.544;MAF_USDA=24.118
NC_035098.1	30870653	.	A	T	.	.	MAF_INRAE=30.833;MAF_USDA=24.118
NC_035098.1	30870657	.	T	A	.	.	MAF_INRAE=4.167;MAF_USDA=4.918
NC_035098.1	30870660	.	A	C	.	.	MAF_INRAE=6.667;MAF_USDA=8.197
NC_035098.1	30870662	.	T	G	.	.	MAF_INRAE=6.667;MAF_USDA=8.197
NC_035098.1	30870680	.	A	G	.	.	MAF_USDA=2.459
NC_035098.1	30870718	.	C	T	.	.	MAF_INRAE=15.823;MAF_USDA=8.197
NC_035098.1	30870729	.	C	G	.	.	MAF_USDA=1.639
NC_035098.1	30870730	.	T	C	.	.	MAF_INRAE=10.0;MAF_USDA=4.098
NC_035098.1	30870770	.	G	T	.	.	MAF_USDA=1.639
NC_035098.1	30870785	.	C	T	.	.	MAF_USDA=2.459
NC_035098.1	30870789	.	A	G	.	.	MAF_USDA=3.279
NC_035098.1	30870794	.	T	A	.	.	MAF_USDA=3.279
NC_035098.1	30870798	.	T	G	.	.	MAF_USDA=1.176
NC_035098.1	30870808	.	T	C	.	.	MAF_INRAE=2.5;MAF_USDA=3.279
NC_035098.1	30870860	.	A	C	.	.	MAF_USDA=3.279
NC_035098.1	30870865	.	G	T	.	.	MAF_INRAE=11.392;MAF_USDA=5.738
NC_035098.1	30870873	.	G	T	.	.	MAF_USDA=1.639
NC_035098.1	30870902	.	C	A	.	.	MAF_INRAE=2.5
NC_035098.1	30870910	.	A	T	.	.	MAF_USDA=3.279
NC_035098.1	30870953	.	T	A	.	.	MAF_INRAE=15.789;MAF_USDA=15.294
NC_035098.1	30870954	.	A	C	.	.	MAF_INRAE=6.667;MAF_USDA=26.471
NC_035098.1	30870955	.	A	C	.	.	MAF_INRAE=39.873;MAF_USDA=12.941
NC_035098.1	30871067	.	C	T	.	.	MAF_USDA=2.459
NC_035098.1	30871081	.	G	T	.	.	MAF_INRAE=2.5;MAF_USDA=3.279
NC_035098.1	30871095	.	A	G	.	.	MAF_USDA=1.639
NC_035098.1	30871111	.	G	A	.	.	MAF_INRAE=2.5;MAF_USDA=2.083
NC_035098.1	30871122	.	T	C	.	.	MAF_INRAE=15.19;MAF_USDA=4.098
NC_035098.1	30871128	.	T	A	.	.	MAF_INRAE=6.667;MAF_USDA=26.471
NC_035098.1	30871145	.	T	G	.	.	MAF_INRAE=6.667;MAF_USDA=27.059
NC_035098.1	30871166	.	G	A	.	.	MAF_INRAE=4.167;MAF_USDA=15.882
NC_035098.1	30871200	.	G	C	.	.	MAF_INRAE=2.5
NC_035098.1	30871209	.	A	G	.	.	MAF_INRAE=2.5;MAF_USDA=3.279
NC_035098.1	30871217	.	T	C	.	.	MAF_USDA=1.639
NC_035098.1	30871234	.	A	C	.	.	MAF_INRAE=2.5;MAF_USDA=3.279
NC_035098.1	30871235	.	T	A	.	.	MAF_INRAE=2.5;MAF_USDA=3.279
NC_035098.1	30871238	.	G	T	.	.	MAF_USDA=2.941
NC_035098.1	30871241	.	C	G	.	.	MAF_USDA=2.459
NC_035098.1	30871269	.	T	A	.	.	MAF_USDA=2.083
NC_035098.1	30871292	.	G	A	.	.	MAF_INRAE=3.333;MAF_USDA=26.471
NC_035098.1	30871313	.	A	T	.	.	MAF_USDA=9.412
NC_035098.1	30871346	.	C	A	.	.	MAF_USDA=1.639
NC_035098.1	30871349	.	T	G	.	.	MAF_INRAE=15.19;MAF_USDA=30.588
NC_035098.1	30871364	.	C	T	.	.	MAF_INRAE=4.43;MAF_USDA=10.588
NC_035098.1	30871368	.	C	T	.	.	MAF_INRAE=17.089;MAF_USDA=28.824
NC_035098.1	30871384	.	C	T	.	.	MAF_INRAE=44.937;MAF_USDA=9.412
NC_035098.1	30871401	.	G	T	.	.	MAF_USDA=3.279
NC_035098.1	30871541	.	A	C	.	.	MAF_INRAE=20.886;MAF_USDA=38.824
NC_035098.1	30871554	.	A	G	.	.	MAF_USDA=1.639
NC_035098.1	30871574	.	G	C	.	.	MAF_INRAE=15.823;MAF_USDA=27.059
NC_035098.1	30871600	.	G	T	.	.	MAF_INRAE=15.823;MAF_USDA=20.833
NC_035098.1	30871642	.	A	C	.	.	MAF_INRAE=15.19;MAF_USDA=26.471
NC_035098.1	30871652	.	G	T	.	.	MAF_INRAE=10.526;MAF_USDA=27.647
NC_035098.1	30871752	.	G	A	.	.	MAF_INRAE=46.835;MAF_USDA=11.765
NC_035098.1	30871800	.	G	A	.	.	MAF_USDA=1.639
NC_035098.1	30871945	.	A	G	.	.	MAF_INRAE=4.43;MAF_USDA=12.941
NC_035098.1	30871954	.	G	C	.	.	MAF_INRAE=14.557;MAF_USDA=10.0
NC_035098.1	30871971	.	G	A	.	.	MAF_INRAE=4.43;MAF_USDA=8.824
NC_035098.1	30871987	.	A	G	.	.	MAF_INRAE=6.667;MAF_USDA=12.353
NC_035098.1	30872041	.	C	T	.	.	MAF_INRAE=5.0;MAF_USDA=1.639
NC_035098.1	30872106	.	T	C	.	.	MAF_USDA=5.738
NC_035098.1	30872129	.	T	C	.	.	MAF_INRAE=6.667;MAF_USDA=14.706
NC_035098.1	30872136	.	T	C	.	.	MAF_USDA=2.941
NC_035098.1	30872156	.	T	C	.	.	MAF_INRAE=6.667;MAF_USDA=13.529
NC_035098.1	30872188	.	A	C	.	.	MAF_INRAE=25.949;MAF_USDA=33.529
NC_035098.1	30872207	.	C	T	.	.	MAF_INRAE=4.167;MAF_USDA=2.459
NC_035098.1	30872210	.	G	A	.	.	MAF_USDA=2.459
NC_035098.1	30872279	.	T	C	.	.	MAF_INRAE=2.5;MAF_USDA=11.765
NC_035098.1	30872318	.	G	A	.	.	MAF_INRAE=3.333;MAF_USDA=13.934
NC_035098.1	30872338	.	G	A	.	.	MAF_INRAE=5.833;MAF_USDA=14.706
NC_035098.1	30872378	.	T	C	.	.	MAF_INRAE=6.667;MAF_USDA=15.882
NC_035098.1	30872383	.	G	A	.	.	MAF_USDA=3.279
NC_035098.1	30872409	.	T	G	.	.	MAF_USDA=2.459
NC_035098.1	30872416	.	C	T	.	.	MAF_USDA=1.639
NC_035098.1	30872429	.	C	G	.	.	MAF_USDA=1.639
NC_035098.1	30872450	.	G	A	.	.	MAF_INRAE=4.167
NC_035098.1	30872459	.	C	T	.	.	MAF_USDA=1.639
NC_035098.1	30872462	.	T	C	.	.	MAF_USDA=1.639
NC_035098.1	30872598	.	G	C	.	.	MAF_USDA=4.706
NC_035098.1	30872619	.	A	G	.	.	MAF_INRAE=12.658;MAF_USDA=20.588
NC_035098.1	30872634	.	C	T	.	.	MAF_USDA=2.459
NC_035098.1	30872642	.	T	A	.	.	MAF_USDA=2.459
NC_035098.1	30872649	.	G	A	.	.	MAF_INRAE=4.167;MAF_USDA=4.918
NC_035098.1	30872673	.	A	G	.	.	MAF_INRAE=8.861;MAF_USDA=18.235
NC_035098.1	30872692	.	T	C	.	.	MAF_INRAE=12.658;MAF_USDA=21.176
NC_035098.1	30872713	.	G	A	.	.	MAF_USDA=2.459
NC_035098.1	30872744	.	G	T	.	.	MAF_USDA=12.5
NC_035098.1	30872788	.	C	T	.	.	MAF_INRAE=2.5;MAF_USDA=5.738
NC_035098.1	30872812	.	C	G	.	.	MAF_INRAE=6.667;MAF_USDA=15.882
NC_035098.1	30872824	.	C	T	.	.	MAF_INRAE=10.127;MAF_USDA=27.647
NC_035098.1	30872863	.	C	T	.	.	MAF_INRAE=21.519;MAF_USDA=39.583
NC_035098.1	30872867	.	T	G	.	.	MAF_INRAE=26.667;MAF_USDA=41.176
NC_035098.1	30872904	.	G	A	.	.	MAF_INRAE=15.823;MAF_USDA=17.059
NC_035098.1	30872919	.	A	G	.	.	MAF_USDA=3.279
NC_035098.1	30872967	.	T	A	.	.	MAF_INRAE=18.354;MAF_USDA=27.059
NC_035098.1	30873014	.	C	T	.	.	MAF_USDA=1.639
NC_035098.1	30873024	.	CAG	CAA	.	.	MAF_USDA=50.0
NC_035098.1	30873026	.	G	A	.	.	MAF_INRAE=12.025
NC_035098.1	30873153	.	T	G	.	.	MAF_INRAE=5.0;MAF_USDA=1.639
NC_035098.1	30873171	.	T	C	.	.	MAF_INRAE=13.924;MAF_USDA=10.656
NC_035098.1	30873199	.	A	T	.	.	MAF_INRAE=7.5;MAF_USDA=34.706
NC_035098.1	30873247	.	G	T	.	.	MAF_USDA=1.639
NC_035098.1	30873265	.	T	C	.	.	MAF_INRAE=4.43;MAF_USDA=15.882
NC_035098.1	30873274	.	C	T	.	.	MAF_INRAE=14.557;MAF_USDA=9.836
NC_035098.1	30873294	.	C	T	.	.	MAF_INRAE=7.5;MAF_USDA=33.529
NC_035098.1	30873305	.	T	C	.	.	MAF_INRAE=3.333;MAF_USDA=2.459
NC_035098.1	30873321	.	T	C	.	.	MAF_USDA=3.279
NC_035098.1	30873374	.	C	A	.	.	MAF_INRAE=22.785;MAF_USDA=40.588
NC_035098.1	30873395	.	C	T	.	.	MAF_USDA=2.459
NC_035098.1	30873404	.	A	C	.	.	MAF_INRAE=14.557;MAF_USDA=9.016
NC_035098.1	30873495	.	C	T	.	.	MAF_USDA=1.639
NC_035098.1	30873508	.	T	C	.	.	MAF_INRAE=15.823;MAF_USDA=20.0
NC_035098.1	30873587	.	G	A	.	.	MAF_INRAE=23.418
NC_035098.1	30873597	.	G	C	.	.	MAF_INRAE=45.57
NC_035098.1	30873610	.	T	G	.	.	MAF_INRAE=30.38
NC_035098.1	30873614	.	T	A	.	.	MAF_USDA=5.738
NC_035098.1	30873738	.	G	A	.	.	MAF_USDA=2.459
NC_035098.1	30873770	.	T	C	.	.	MAF_USDA=1.639
NC_035098.1	30873778	.	T	A	.	.	MAF_USDA=4.706
NC_035098.1	30873796	.	G	T	.	.	MAF_USDA=1.639
NC_035098.1	30873873	.	A	T	.	.	MAF_INRAE=46.835;MAF_USDA=11.176
NC_035098.1	30873874	.	G	T	.	.	MAF_INRAE=20.0;MAF_USDA=26.471
NC_035098.1	30873877	.	T	A	.	.	MAF_USDA=6.557
NC_035098.1	30873884	.	A	T	.	.	MAF_USDA=2.459
NC_035098.1	30873893	.	T	A	.	.	MAF_USDA=3.279
NC_035098.1	30874095	.	G	T	.	.	MAF_INRAE=4.167;MAF_USDA=4.918
NC_035098.1	30874099	.	A	T	.	.	MAF_INRAE=7.5;MAF_USDA=23.529
NC_035098.1	30874241	.	T	G	.	.	MAF_INRAE=13.291;MAF_USDA=16.667
NC_035098.1	30874250	.	C	T	.	.	MAF_INRAE=13.291;MAF_USDA=14.706
NC_035098.1	30874261	.	T	A	.	.	MAF_USDA=8.197
NC_035098.1	30874280	.	G	A	.	.	MAF_USDA=2.459
NC_035098.1	30874293	.	G	A	.	.	MAF_INRAE=26.582;MAF_USDA=40.0
NC_035098.1	30874320	.	T	A	.	.	MAF_USDA=2.941
NC_035098.1	30874418	.	C	T	.	.	MAF_USDA=2.941
NC_035098.1	30874504	.	T	A	.	.	MAF_USDA=7.059
NC_035098.1	30874505	.	C	A	.	.	MAF_USDA=7.059
NC_035098.1	30874554	.	T	C	.	.	MAF_INRAE=36.076;MAF_USDA=28.235
NC_035098.1	30874557	.	A	G	.	.	MAF_USDA=4.098
NC_035098.1	30874588	.	C	T	.	.	MAF_USDA=1.639
NC_035098.1	30874591	.	G	T	.	.	MAF_USDA=2.083
NC_035098.1	30874687	.	C	A	.	.	MAF_INRAE=32.911;MAF_USDA=48.235
NC_035098.1	30874722	.	G	T	.	.	MAF_USDA=1.639
NC_035098.1	30874758	.	G	A	.	.	MAF_USDA=2.459
NC_035098.1	30874857	.	A	T	.	.	MAF_INRAE=7.5;MAF_USDA=4.098
NC_035098.1	30874966	.	C	T	.	.	MAF_INRAE=43.038;MAF_USDA=12.941
NC_035098.1	30874979	.	T	C	.	.	MAF_USDA=2.459
NC_035098.1	30875061	.	C	T	.	.	MAF_USDA=10.0
NC_035098.1	30875097	.	T	A	.	.	MAF_INRAE=31.013
NC_035098.1	30875099	.	G	T	.	.	MAF_INRAE=4.167;MAF_USDA=4.098
NC_035098.1	30875111	.	A	T	.	.	MAF_USDA=1.639
NC_035098.1	30875113	.	A	G	.	.	MAF_USDA=1.639
NC_035098.1	30875168	.	A	T	.	.	MAF_USDA=2.459
NC_035098.1	30875170	.	A	T	.	.	MAF_USDA=8.197
NC_035098.1	30875196	.	C	T	.	.	MAF_USDA=6.471
NC_035098.1	30875273	.	T	C	.	.	MAF_INRAE=44.304;MAF_USDA=38.824
NC_035098.1	30875318	.	G	A	.	.	MAF_USDA=2.353
NC_035098.1	30875328	.	G	A	.	.	MAF_INRAE=15.0;MAF_USDA=9.036
NC_035098.1	30875378	.	G	T	.	.	MAF_INRAE=9.167;MAF_USDA=22.892
NC_035098.1	30875438	.	T	C	.	.	MAF_USDA=7.143
NC_035098.1	30875474	.	T	G	.	.	MAF_INRAE=5.263;MAF_USDA=5.952
NC_035098.1	30875498	.	A	C	.	.	MAF_INRAE=42.105;MAF_USDA=45.833
NC_035098.1	30875510	.	C	A	.	.	MAF_INRAE=44.304;MAF_USDA=16.071
NC_035098.1	30875525	.	A	G	.	.	MAF_INRAE=39.167;MAF_USDA=15.854
NC_035098.1	30875564	.	C	T	.	.	MAF_INRAE=15.0;MAF_USDA=35.882
NC_035098.1	30875582	.	G	A	.	.	MAF_USDA=7.059
NC_035098.1	30875585	.	G	T	.	.	MAF_USDA=32.941
NC_035098.1	30875606	.	T	G	.	.	MAF_INRAE=40.0;MAF_USDA=50.0
NC_035098.1	30875622	.	A	G	.	.	MAF_INRAE=40.833
NC_035098.1	30875624	.	C	T	.	.	MAF_INRAE=43.333
NC_035098.1	30875629	.	A	C	.	.	MAF_INRAE=40.833
NC_035098.1	30875635	.	C	T	.	.	MAF_INRAE=40.833
NC_035098.1	30875646	.	C	T	.	.	MAF_INRAE=40.833
NC_035098.1	30875651	.	A	G	.	.	MAF_INRAE=40.833
NC_035098.1	30875694	.	A	C	.	.	MAF_INRAE=42.405;MAF_USDA=49.412
NC_035098.1	30875709	.	T	C	.	.	MAF_INRAE=42.405;MAF_USDA=45.882
NC_035098.1	30875758	.	C	T	.	.	MAF_INRAE=46.667;MAF_USDA=25.0
NC_035098.1	30875771	.	G	T	.	.	MAF_USDA=3.571
NC_035098.1	30875779	.	C	T	.	.	MAF_USDA=4.167
NC_035098.1	30875820	.	A	G	.	.	MAF_INRAE=48.101;MAF_USDA=46.341
NC_035098.1	30875951	.	C	T	.	.	MAF_USDA=10.119
NC_035098.1	30876055	.	G	A	.	.	MAF_INRAE=3.333;MAF_USDA=4.167
NC_035098.1	30876060	.	G	A	.	.	MAF_INRAE=3.333;MAF_USDA=4.167
NC_035098.1	30876100	.	A	G	.	.	MAF_USDA=2.459
NC_035098.1	30876124	.	C	T	.	.	MAF_INRAE=7.5;MAF_USDA=9.412
NC_035098.1	30876139	.	G	A	.	.	MAF_USDA=1.639
NC_035098.1	30876181	.	T	C	.	.	MAF_USDA=8.235
NC_035098.1	30876182	.	G	A	.	.	MAF_USDA=4.098
NC_035098.1	30876217	.	A	C	.	.	MAF_USDA=3.279
NC_035098.1	30876368	.	A	T	.	.	MAF_INRAE=46.203;MAF_USDA=38.235
NC_035098.1	30876386	.	A	T	.	.	MAF_INRAE=5.263;MAF_USDA=5.294
NC_035098.1	30876391	.	G	C	.	.	MAF_INRAE=43.671;MAF_USDA=11.176
NC_035098.1	30876416	.	G	A	.	.	MAF_USDA=4.098
NC_035098.1	30876420	.	C	T	.	.	MAF_INRAE=41.772;MAF_USDA=9.412
NC_035098.1	30876507	.	C	A	.	.	MAF_USDA=1.639
NC_035098.1	30876509	.	A	C	.	.	MAF_USDA=2.459
NC_035098.1	30876514	.	A	C	.	.	MAF_INRAE=45.57;MAF_USDA=20.588
NC_035098.1	30876518	.	C	A	.	.	MAF_USDA=4.706
NC_035098.1	30876547	.	T	G	.	.	MAF_USDA=2.459
NC_035098.1	30876598	.	A	G	.	.	MAF_USDA=2.459
NC_035098.1	30876606	.	T	C	.	.	MAF_USDA=4.918
NC_035098.1	30876626	.	G	T	.	.	MAF_USDA=13.529
NC_035098.1	30876636	.	C	T	.	.	MAF_USDA=4.167
NC_035098.1	30876646	.	C	G	.	.	MAF_USDA=2.459
NC_035098.1	30876650	.	A	C	.	.	MAF_INRAE=12.658;MAF_USDA=18.235
NC_035098.1	30876686	.	C	T	.	.	MAF_USDA=45.833
NC_035098.1	30876700	.	A	G	.	.	MAF_INRAE=5.0;MAF_USDA=2.459
NC_035098.1	30876708	.	C	T	.	.	MAF_USDA=2.459
NC_035098.1	30876714	.	C	T	.	.	MAF_INRAE=43.671;MAF_USDA=47.059
NC_035098.1	30876771	.	C	A	.	.	MAF_INRAE=43.038;MAF_USDA=11.176
NC_035098.1	30876790	.	G	A	.	.	MAF_USDA=2.459
NC_035098.1	30879797	.	C	T	.	.	MAF_INRAE=9.167
NC_035098.1	30879821	.	C	G	.	.	MAF_INRAE=5.263
NC_035098.1	30879868	.	C	T	.	.	MAF_INRAE=1.667
NC_035098.1	30879877	.	CT	CA	.	.	MAF_USDA=8.333
NC_035098.1	30879886	.	G	C	.	.	MAF_USDA=10.417
NC_035098.1	30879887	.	C	T	.	.	MAF_USDA=20.833
NC_035098.1	30879978	.	T	C,G	.	.	MAF_INRAE=9.167;MAF_USDA=2.083
NC_035098.1	30880025	.	C	T	.	.	MAF_USDA=3.279
NC_035098.1	30880082	.	C	T	.	.	MAF_USDA=4.098
NC_035098.1	30880113	.	T	A	.	.	MAF_INRAE=7.5;MAF_USDA=11.475
NC_035098.1	30880210	.	A	T	.	.	MAF_USDA=8.235
NC_035098.1	30880212	.	A	G	.	.	MAF_INRAE=45.57;MAF_USDA=24.118
NC_035098.1	30880238	.	C	T	.	.	MAF_INRAE=13.924
NC_035098.1	30880252	.	C	A	.	.	MAF_USDA=2.459
NC_035098.1	30880282	.	T	C	.	.	MAF_USDA=2.459
NC_035098.1	30880288	.	A	C	.	.	MAF_INRAE=16.667;MAF_USDA=17.647
NC_035098.1	30880296	.	C	G	.	.	MAF_USDA=2.459
NC_035098.1	30880300	.	C	A	.	.	MAF_USDA=2.459
NC_035098.1	30880346	.	C	A	.	.	MAF_INRAE=16.667;MAF_USDA=11.176
NC_035098.1	30880372	.	C	T	.	.	MAF_INRAE=10.759;MAF_USDA=2.459
NC_035098.1	30880405	.	T	G	.	.	MAF_USDA=2.459
NC_035098.1	30880412	.	C	A	.	.	MAF_USDA=4.167
NC_035098.1	30880445	.	A	C	.	.	MAF_INRAE=4.167
NC_035098.1	30880533	.	G	T	.	.	MAF_USDA=2.459
NC_035098.1	30880696	.	C	T	.	.	MAF_USDA=6.471
NC_035098.1	30880729	.	G	C	.	.	MAF_USDA=2.459
NC_035098.1	30880731	.	G	A	.	.	MAF_USDA=1.639
NC_035098.1	30880761	.	A	G	.	.	MAF_INRAE=11.392;MAF_USDA=2.459
NC_035098.1	30880807	.	T	C	.	.	MAF_INRAE=5.833;MAF_USDA=10.656
NC_035098.1	30880809	.	C	A	.	.	MAF_USDA=4.167
NC_035098.1	30880886	.	A	T	.	.	MAF_USDA=1.639
NC_035098.1	30880899	.	T	G	.	.	MAF_INRAE=6.667
NC_035098.1	30881030	.	C	T	.	.	MAF_USDA=2.941
NC_035098.1	30881039	.	T	C	.	.	MAF_INRAE=7.5;MAF_USDA=13.115
NC_035098.1	30881083	.	G	C	.	.	MAF_USDA=2.459
NC_035098.1	30881097	.	T	C	.	.	MAF_USDA=9.167
NC_035098.1	30881157	.	T	A	.	.	MAF_USDA=2.5
NC_035098.1	30881165	.	C	A	.	.	MAF_USDA=1.667
NC_035098.1	30881173	.	C	G	.	.	MAF_USDA=9.167
NC_035098.1	30881188	.	C	A	.	.	MAF_USDA=1.667
NC_035098.1	30881214	.	C	A	.	.	MAF_USDA=1.667
NC_035098.1	30881229	.	C	A	.	.	MAF_USDA=9.167
NC_035098.1	30881233	.	T	A	.	.	MAF_USDA=7.5
NC_035098.1	30881235	.	C	A	.	.	MAF_USDA=9.167
NC_035098.1	30881242	.	A	C	.	.	MAF_USDA=2.5
NC_035098.1	30881297	.	G	A	.	.	MAF_USDA=4.938
NC_035098.1	30881299	.	G	C	.	.	MAF_USDA=4.167
NC_035098.1	30881358	.	A	G	.	.	MAF_USDA=1.667
NC_035098.1	30881360	.	C	T	.	.	MAF_USDA=16.667
NC_035098.1	30881424	.	C	A	.	.	MAF_USDA=5.556
NC_035098.1	30881427	.	A	C	.	.	MAF_USDA=9.877
NC_035098.1	30881474	.	A	C	.	.	MAF_USDA=1.667
NC_035098.1	30881477	.	T	C	.	.	MAF_USDA=6.667
NC_035098.1	30881480	.	T	A	.	.	MAF_USDA=4.268
NC_035098.1	30881515	.	G	A	.	.	MAF_USDA=1.852
NC_035098.1	30881540	.	T	G	.	.	MAF_USDA=1.667
NC_035098.1	30881572	.	C	T	.	.	MAF_USDA=1.667
NC_035098.1	30881585	.	A	T	.	.	MAF_USDA=4.545
NC_035098.1	30881599	.	A	C	.	.	MAF_USDA=23.457
NC_035098.1	30881617	.	T	A	.	.	MAF_USDA=2.5
NC_035098.1	30881655	.	T	C	.	.	MAF_USDA=4.167
NC_035098.1	30881662	.	A	C	.	.	MAF_USDA=21.341
NC_035098.1	30881669	.	C	T	.	.	MAF_USDA=1.639
NC_035098.1	30881749	.	A	T	.	.	MAF_INRAE=4.167;MAF_USDA=13.529
NC_035098.1	30881758	.	C	T	.	.	MAF_INRAE=4.167;MAF_USDA=19.412
NC_035098.1	30881835	.	A	T	.	.	MAF_USDA=2.459
NC_035098.1	30881866	.	C	T	.	.	MAF_USDA=2.459
NC_035098.1	30881883	.	G	A	.	.	MAF_USDA=2.459
NC_035098.1	30881909	.	G	A	.	.	MAF_USDA=5.738
NC_035098.1	30881922	.	T	A	.	.	MAF_USDA=1.639
NC_035098.1	30881964	.	A	G	.	.	MAF_INRAE=4.167;MAF_USDA=6.557
NC_035098.1	30881990	.	C	A	.	.	MAF_USDA=1.639
NC_035098.1	30882037	.	T	C	.	.	MAF_USDA=8.824
NC_035098.1	30882041	.	G	A	.	.	MAF_USDA=7.377
NC_035098.1	30882115	.	G	A	.	.	MAF_USDA=4.098
NC_035098.1	30882127	.	C	G	.	.	MAF_USDA=5.738
NC_035098.1	30882142	.	C	A	.	.	MAF_USDA=2.459
NC_035098.1	30882201	.	C	T	.	.	MAF_USDA=4.118
NC_035098.1	30882218	.	T	A	.	.	MAF_INRAE=42.105;MAF_USDA=10.0
NC_035098.1	30882262	.	G	A	.	.	MAF_USDA=4.098
NC_035098.1	30882305	.	T	G	.	.	MAF_INRAE=9.494;MAF_USDA=1.639
NC_035098.1	30882321	.	C	T	.	.	MAF_USDA=1.639
NC_035098.1	30882466	.	A	G	.	.	MAF_USDA=5.882
NC_035098.1	30882470	.	G	T	.	.	MAF_INRAE=42.105;MAF_USDA=10.0
NC_035098.1	30882483	.	C	A	.	.	MAF_USDA=1.639
NC_035098.1	30882486	.	T	C	.	.	MAF_USDA=6.471
NC_035098.1	30882531	.	A	G	.	.	MAF_USDA=1.639
NC_035098.1	30882554	.	A	T	.	.	MAF_USDA=5.0
NC_035098.1	30882566	.	C	A	.	.	MAF_USDA=3.333
NC_035098.1	30882583	.	G	T	.	.	MAF_USDA=4.167
NC_035098.1	30882593	.	C	T	.	.	MAF_INRAE=5.263;MAF_USDA=14.881
NC_035098.1	30882611	.	G	T	.	.	MAF_USDA=2.542
NC_035098.1	30882635	.	G	C	.	.	MAF_USDA=5.085
NC_035098.1	30882646	.	A	G	.	.	MAF_USDA=1.695
NC_035098.1	30883495	.	G	A	.	.	MAF_INRAE=5.263;MAF_USDA=31.818
NC_035098.1	30883692	.	C	A	.	.	MAF_INRAE=5.263;MAF_USDA=30.435
NC_035098.1	30883771	.	A	G	.	.	MAF_USDA=2.083
NC_035098.1	30883865	.	G	A	.	.	MAF_INRAE=26.316
NC_035098.1	30884089	.	T	A	.	.	MAF_INRAE=7.5
NC_035098.1	30884129	.	T	A	.	.	MAF_USDA=4.098
NC_035098.1	30884132	.	A	G	.	.	MAF_INRAE=6.667;MAF_USDA=8.197
NC_035098.1	30884150	.	G	T	.	.	MAF_USDA=4.167
NC_035098.1	30884247	.	C	T	.	.	MAF_INRAE=9.167;MAF_USDA=6.557
NC_035098.1	30884264	.	C	G	.	.	MAF_USDA=1.639
NC_035098.1	30884269	.	T	A	.	.	MAF_INRAE=12.658;MAF_USDA=13.529
NC_035098.1	30884348	.	C	T	.	.	MAF_USDA=1.765
NC_035098.1	30884380	.	G	A	.	.	MAF_INRAE=20.886;MAF_USDA=32.353
NC_035098.1	30884401	.	T	C	.	.	MAF_USDA=8.929
NC_035098.1	30884412	.	T	A	.	.	MAF_USDA=3.529
NC_035098.1	30884488	.	T	G	.	.	MAF_INRAE=4.167;MAF_USDA=16.667
NC_035098.1	30884527	.	G	A	.	.	MAF_USDA=4.918
NC_035098.1	30884543	.	C	T	.	.	MAF_USDA=5.738
NC_035098.1	30884562	.	G	T	.	.	MAF_USDA=2.459
NC_035098.1	30884568	.	T	A	.	.	MAF_INRAE=15.19
NC_035098.1	30884609	.	C	T	.	.	MAF_USDA=2.459
NC_035098.1	30884678	.	G	A	.	.	MAF_USDA=5.294
NC_035098.1	30884762	.	C	T	.	.	MAF_INRAE=6.667;MAF_USDA=5.738
NC_035098.1	30884804	.	A	T	.	.	MAF_INRAE=5.0;MAF_USDA=5.0
NC_035098.1	30884824	.	G	A	.	.	MAF_INRAE=50.0;MAF_USDA=15.882
NC_035098.1	30884902	.	A	C	.	.	MAF_USDA=7.738
NC_035098.1	30884927	.	T	C	.	.	MAF_USDA=3.333
NC_035098.1	30885002	.	A	G	.	.	MAF_USDA=1.667
NC_035098.1	30885035	.	A	T	.	.	MAF_USDA=10.0
NC_035098.1	30885123	.	C	T	.	.	MAF_USDA=6.471
NC_035098.1	30885145	.	G	A	.	.	MAF_USDA=12.5
NC_035098.1	30885173	.	A	T	.	.	MAF_INRAE=5.263
NC_035098.1	30885214	.	C	G	.	.	MAF_USDA=7.647
NC_035098.1	30885245	.	T	G	.	.	MAF_USDA=4.098
NC_035098.1	30885259	.	G	C	.	.	MAF_USDA=4.098
NC_035098.1	30885302	.	T	G	.	.	MAF_USDA=5.833
NC_035098.1	30885312	.	C	T	.	.	MAF_INRAE=7.5;MAF_USDA=10.0
NC_035098.1	30885341	.	A	C	.	.	MAF_USDA=1.639
NC_035098.1	30885466	.	C	A	.	.	MAF_USDA=2.459
NC_035098.1	30885598	.	C	A	.	.	MAF_USDA=8.824
NC_035098.1	30885621	.	G	A	.	.	MAF_USDA=1.639
NC_035098.1	30885687	.	C	T	.	.	MAF_INRAE=5.833;MAF_USDA=4.098
NC_035098.1	30885715	.	A	C	.	.	MAF_USDA=5.882
NC_035098.1	30885733	.	A	C	.	.	MAF_USDA=7.377
NC_035098.1	30885747	.	T	A	.	.	MAF_USDA=2.5
NC_035098.1	30885756	.	C	A	.	.	MAF_USDA=1.724
NC_035098.1	30886601	.	G	C	.	.	MAF_USDA=4.098
NC_035098.1	30886608	.	T	G	.	.	MAF_USDA=6.25
NC_035098.1	30886621	.	C	T	.	.	MAF_USDA=32.941
NC_035098.1	30886692	.	G	A	.	.	MAF_USDA=1.667
NC_035098.1	30886807	.	G	T	.	.	MAF_USDA=2.459
NC_035098.1	30886827	.	A	G	.	.	MAF_USDA=2.083
NC_035098.1	30886840	.	G	A	.	.	MAF_USDA=1.639
NC_035098.1	30886852	.	T	C	.	.	MAF_USDA=2.941
NC_035098.1	30886897	.	T	G	.	.	MAF_USDA=15.574
NC_035098.1	30886914	.	A	C	.	.	MAF_USDA=10.0
NC_035098.1	30886919	.	A	T	.	.	MAF_INRAE=43.038;MAF_USDA=20.833
NC_035098.1	30886932	.	T	G	.	.	MAF_USDA=10.0
NC_035098.1	30886991	.	C	T	.	.	MAF_USDA=2.5
NC_035098.1	30887145	.	T	C	.	.	MAF_USDA=1.639
NC_035098.1	30887268	.	C	T	.	.	MAF_USDA=4.098
NC_035098.1	30887356	.	G	A	.	.	MAF_USDA=2.941
NC_035098.1	30887364	.	G	T	.	.	MAF_USDA=6.471
NC_035098.1	30887385	.	A	C	.	.	MAF_USDA=25.294
NC_035098.1	30887393	.	T	C	.	.	MAF_USDA=3.279
NC_035098.1	30887418	.	G	T	.	.	MAF_USDA=1.176
NC_035098.1	30887499	.	G	C	.	.	MAF_USDA=2.353
NC_035098.1	30887508	.	G	A	.	.	MAF_USDA=2.459
NC_035098.1	30887553	.	T	C	.	.	MAF_INRAE=4.167;MAF_USDA=14.706
NC_035098.1	30887579	.	A	T	.	.	MAF_USDA=8.197
NC_035098.1	30887585	.	T	A	.	.	MAF_USDA=7.059
NC_035098.1	30887631	.	A	G	.	.	MAF_USDA=2.459
NC_035098.1	30887645	.	A	C	.	.	MAF_USDA=8.824
NC_035098.1	30887677	.	T	C	.	.	MAF_USDA=1.639
NC_035098.1	30887700	.	A	T	.	.	MAF_USDA=8.025
NC_035098.1	30887769	.	T	A	.	.	MAF_USDA=3.571
NC_035098.1	30887816	.	A	T	.	.	MAF_USDA=3.279
NC_035098.1	30887895	.	T	A	.	.	MAF_USDA=1.639
NC_035098.1	30887912	.	T	G	.	.	MAF_INRAE=31.579;MAF_USDA=16.471
NC_035098.1	30887947	.	C	A	.	.	MAF_USDA=2.459
NC_035098.1	30887987	.	T	C	.	.	MAF_INRAE=49.367;MAF_USDA=38.235
NC_035098.1	30888021	.	C	A	.	.	MAF_USDA=4.918
NC_035098.1	30888022	.	A	T	.	.	MAF_INRAE=46.203;MAF_USDA=48.235
NC_035098.1	30888039	.	A	G	.	.	MAF_USDA=2.459
NC_035098.1	30888059	.	A	T	.	.	MAF_USDA=2.941
NC_035098.1	30888067	.	G	A	.	.	MAF_USDA=2.459
NC_035098.1	30888116	.	T	C	.	.	MAF_USDA=2.459
NC_035098.1	30888120	.	G	T	.	.	MAF_USDA=5.294
NC_035098.1	30888121	.	A	T	.	.	MAF_USDA=5.294
NC_035098.1	30888161	.	A	C	.	.	MAF_USDA=4.706
NC_035098.1	30888181	.	C	T	.	.	MAF_USDA=2.459
NC_035098.1	30888218	.	G	A	.	.	MAF_USDA=2.459
NC_035098.1	30888222	.	C	A	.	.	MAF_USDA=3.279
NC_035098.1	30888340	.	G	A	.	.	MAF_USDA=2.459
NC_035098.1	30888352	.	G	A	.	.	MAF_INRAE=13.333;MAF_USDA=20.0
NC_035098.1	30888430	.	C	T	.	.	MAF_USDA=5.294
NC_035098.1	30888505	.	T	A	.	.	MAF_USDA=1.639
NC_035098.1	30888511	.	T	G	.	.	MAF_USDA=1.639
NC_035098.1	30888543	.	T	C	.	.	MAF_INRAE=15.0;MAF_USDA=11.765
NC_035098.1	30888557	.	T	A	.	.	MAF_USDA=10.588
NC_035098.1	30888558	.	A	T	.	.	MAF_USDA=10.0
NC_035098.1	30888563	.	G	T	.	.	MAF_USDA=2.459
NC_035098.1	30888573	.	C	A	.	.	MAF_INRAE=43.671;MAF_USDA=11.176
NC_035098.1	30888594	.	T	A	.	.	MAF_USDA=4.098
NC_035098.1	30888605	.	T	C	.	.	MAF_INRAE=49.367;MAF_USDA=14.706
NC_035098.1	30888608	.	A	C	.	.	MAF_USDA=1.639
NC_035098.1	30888711	.	T	G	.	.	MAF_USDA=9.016
NC_035098.1	30888845	.	C	T	.	.	MAF_INRAE=5.263
NC_035098.1	30888856	.	T	C	.	.	MAF_USDA=2.5
NC_035098.1	30888899	.	G	T	.	.	MAF_USDA=2.459
NC_035098.1	30888900	.	A	T	.	.	MAF_USDA=1.639
NC_035098.1	30888901	.	A	T	.	.	MAF_USDA=2.459
NC_035098.1	30888908	.	T	C	.	.	MAF_INRAE=13.333;MAF_USDA=24.706
NC_035098.1	30888940	.	A	G	.	.	MAF_USDA=1.639
NC_035098.1	30889031	.	A	G	.	.	MAF_USDA=2.459
NC_035098.1	30889040	.	C	G	.	.	MAF_USDA=10.656
NC_035098.1	30889069	.	T	G	.	.	MAF_INRAE=13.924;MAF_USDA=18.852
NC_035098.1	30889159	.	C	T	.	.	MAF_INRAE=18.354;MAF_USDA=18.75
NC_035098.1	30889170	.	A	G	.	.	MAF_INRAE=14.557;MAF_USDA=3.279
NC_035098.1	30889205	.	C	T	.	.	MAF_USDA=2.459
NC_035098.1	30889288	.	C	A	.	.	MAF_USDA=3.279
NC_035098.1	30889289	.	A	G	.	.	MAF_INRAE=23.333;MAF_USDA=49.412
NC_035098.1	30889313	.	C	A	.	.	MAF_USDA=2.459
NC_035098.1	30889341	.	G	A	.	.	MAF_USDA=2.459
NC_035098.1	30889357	.	G	A	.	.	MAF_USDA=2.5
NC_035098.1	30889497	.	A	G	.	.	MAF_USDA=2.459
NC_035098.1	30889505	.	C	T	.	.	MAF_USDA=4.098
NC_035098.1	30889560	.	C	A	.	.	MAF_INRAE=10.127;MAF_USDA=2.459
NC_035098.1	30889573	.	C	A	.	.	MAF_INRAE=2.5;MAF_USDA=22.941
NC_035098.1	30889601	.	G	T	.	.	MAF_USDA=21.176
NC_035098.1	30889606	.	C	A	.	.	MAF_USDA=2.459
NC_035098.1	30889655	.	T	A	.	.	MAF_INRAE=2.5
NC_035098.1	30889660	.	G	A	.	.	MAF_INRAE=9.494;MAF_USDA=3.279
NC_035098.1	30889706	.	T	C	.	.	MAF_USDA=1.639
NC_035098.1	30889789	.	G	A	.	.	MAF_INRAE=2.5
NC_035098.1	30889796	.	A	T	.	.	MAF_INRAE=18.333;MAF_USDA=8.235
NC_035098.1	30889854	.	C	T	.	.	MAF_USDA=3.279
NC_035098.1	30889920	.	A	C	.	.	MAF_INRAE=48.734;MAF_USDA=27.083
NC_035098.1	30889955	.	C	T	.	.	MAF_INRAE=4.167
NC_035098.1	30889965	.	A	C	.	.	MAF_USDA=7.059
NC_035098.1	30889966	.	A	G	.	.	MAF_USDA=3.279
NC_035098.1	30889972	.	A	C	.	.	MAF_INRAE=44.937;MAF_USDA=30.0
NC_035098.1	30889995	.	C	T	.	.	MAF_USDA=1.639
NC_035098.1	30890019	.	T	C	.	.	MAF_INRAE=33.544;MAF_USDA=32.353
NC_035098.1	30890028	.	A	G	.	.	MAF_INRAE=33.544
NC_035098.1	30890029	.	A	T	.	.	MAF_INRAE=34.167
NC_035098.1	30890063	.	C	A	.	.	MAF_USDA=3.279
NC_035098.1	30890148	.	T	G	.	.	MAF_USDA=2.459
NC_035098.1	30890183	.	A	G	.	.	MAF_USDA=2.459
NC_035098.1	30890194	.	T	G	.	.	MAF_INRAE=46.835;MAF_USDA=18.235
NC_035098.1	30890344	.	C	A	.	.	MAF_INRAE=4.167;MAF_USDA=3.279
NC_035098.1	30890385	.	G	T	.	.	MAF_USDA=1.19
NC_035098.1	30890492	.	G	A	.	.	MAF_INRAE=4.167;MAF_USDA=2.5
NC_035098.1	30890510	.	G	T	.	.	MAF_USDA=14.706
NC_035098.1	30890605	.	T	C	.	.	MAF_USDA=1.639
NC_035098.1	30890670	.	A	T	.	.	MAF_USDA=2.459
NC_035098.1	30890696	.	T	A	.	.	MAF_USDA=2.083
NC_035098.1	30890698	.	C	A	.	.	MAF_USDA=3.529
NC_035098.1	30890810	.	G	A	.	.	MAF_USDA=18.75
NC_035098.1	30890851	.	C	T	.	.	MAF_INRAE=33.544;MAF_USDA=24.118
NC_035098.1	30890855	.	A	C	.	.	MAF_USDA=2.941
NC_035098.1	30890884	.	G	C	.	.	MAF_USDA=2.459
NC_035098.1	30890965	.	A	T	.	.	MAF_USDA=2.459
NC_035098.1	30890976	.	A	C	.	.	MAF_INRAE=20.0;MAF_USDA=34.706
NC_035098.1	30890999	.	G	T	.	.	MAF_USDA=2.459
NC_035098.1	30891018	.	A	C	.	.	MAF_USDA=2.459
NC_035098.1	30891019	.	G	T	.	.	MAF_USDA=1.639
NC_035098.1	30891020	.	A	T	.	.	MAF_USDA=2.459
NC_035098.1	30891032	.	G	A	.	.	MAF_USDA=4.706
NC_035098.1	30891063	.	A	T	.	.	MAF_USDA=3.279
NC_035098.1	30891084	.	C	T	.	.	MAF_INRAE=15.833;MAF_USDA=8.824
NC_035098.1	30891110	.	G	A	.	.	MAF_INRAE=14.557;MAF_USDA=7.377
NC_035098.1	30891127	.	C	T	.	.	MAF_USDA=2.083
NC_035098.1	30891164	.	C	A	.	.	MAF_USDA=2.459
NC_035098.1	30891172	.	A	C	.	.	MAF_INRAE=39.873;MAF_USDA=12.941
NC_035098.1	30891173	.	G	A	.	.	MAF_USDA=2.459
NC_035098.1	30891174	.	G	C	.	.	MAF_USDA=2.459
NC_035098.1	30891305	.	T	A	.	.	MAF_USDA=4.098
NC_035098.1	30891392	.	T	C	.	.	MAF_USDA=4.918
NC_035098.1	30891448	.	G	A	.	.	MAF_INRAE=5.263;MAF_USDA=7.377
NC_035098.1	30891456	.	A	G	.	.	MAF_INRAE=5.263;MAF_USDA=8.197
NC_035098.1	30891467	.	C	T	.	.	MAF_USDA=2.459
NC_035098.1	30891468	.	G	A	.	.	MAF_USDA=2.459
NC_035098.1	30891471	.	G	T	.	.	MAF_USDA=2.5
NC_035098.1	30891501	.	G	A	.	.	MAF_INRAE=5.0;MAF_USDA=1.639
NC_035098.1	30891503	.	T	C	.	.	MAF_INRAE=37.342;MAF_USDA=17.647
NC_035098.1	30891540	.	G	C	.	.	MAF_USDA=3.279
NC_035098.1	30891564	.	C	A	.	.	MAF_USDA=6.471
NC_035098.1	30891571	.	C	T	.	.	MAF_USDA=2.459
NC_035098.1	30891608	.	C	T	.	.	MAF_USDA=2.459
NC_035098.1	30891761	.	C	T	.	.	MAF_USDA=4.167
NC_035098.1	30891814	.	C	A	.	.	MAF_INRAE=4.167
NC_035098.1	30891824	.	C	T	.	.	MAF_USDA=2.083
NC_035098.1	30891833	.	C	G	.	.	MAF_USDA=2.459
NC_035098.1	30891834	.	G	A	.	.	MAF_USDA=2.459
NC_035098.1	30891875	.	C	T	.	.	MAF_INRAE=39.873;MAF_USDA=11.765
NC_035098.1	30892006	.	A	T	.	.	MAF_USDA=3.279
NC_035098.1	30892016	.	T	C	.	.	MAF_INRAE=5.263
NC_035098.1	30892045	.	G	T	.	.	MAF_USDA=1.639
NC_035098.1	30892059	.	C	A	.	.	MAF_INRAE=4.167
NC_035098.1	30892071	.	C	G	.	.	MAF_INRAE=39.873
NC_035098.1	30892138	.	A	T	.	.	MAF_USDA=29.167
NC_035098.1	30892140	.	C	T,A	.	.	MAF_INRAE=4.167;MAF_USDA=15.882
NC_035098.1	30892142	.	G	C	.	.	MAF_USDA=11.765
NC_035098.1	30892146	.	CAGT	CAGA	.	.	MAF_USDA=25.0
NC_035098.1	30892149	.	T	A	.	.	MAF_INRAE=39.167;MAF_USDA=8.197
NC_035098.1	30892150	.	C	T	.	.	MAF_USDA=29.167
NC_035098.1	30892168	.	A	C	.	.	MAF_USDA=9.412
NC_035098.1	30892212	.	T	C	.	.	MAF_INRAE=5.263;MAF_USDA=7.377
NC_035098.1	30892290	.	A	G	.	.	MAF_INRAE=20.253;MAF_USDA=30.588
NC_035098.1	30892335	.	C	T	.	.	MAF_USDA=17.647
NC_035098.1	30892530	.	T	A	.	.	MAF_USDA=1.639
NC_035098.1	30892583	.	A	G	.	.	MAF_USDA=2.459
NC_035098.1	30892691	.	G	T	.	.	MAF_INRAE=14.557;MAF_USDA=4.918
NC_035098.1	30892693	.	G	C	.	.	MAF_INRAE=22.152;MAF_USDA=33.529
NC_035098.1	30892714	.	T	C	.	.	MAF_USDA=2.459
NC_035098.1	30892729	.	C	T	.	.	MAF_INRAE=5.263;MAF_USDA=4.918
NC_035098.1	30892853	.	A	T	.	.	MAF_USDA=20.588
NC_035098.1	30892861	.	G	A	.	.	MAF_USDA=18.824
NC_035098.1	30892874	.	T	A	.	.	MAF_USDA=6.471
NC_035098.1	30892905	.	G	A	.	.	MAF_USDA=2.459
NC_035098.1	30893049	.	C	A	.	.	MAF_USDA=1.639
NC_035098.1	30893090	.	T	C	.	.	MAF_USDA=5.294
NC_035098.1	30893187	.	G	T	.	.	MAF_INRAE=5.263
NC_035098.1	30893376	.	A	G	.	.	MAF_INRAE=4.43
NC_035098.1	30893485	.	C	G	.	.	MAF_USDA=4.706
NC_035098.1	30893488	.	T	C	.	.	MAF_INRAE=40.506;MAF_USDA=27.059
NC_035098.1	30893562	.	G	T	.	.	MAF_USDA=3.279
NC_035098.1	30893574	.	T	A	.	.	MAF_USDA=4.706
NC_035098.1	30893631	.	C	G	.	.	MAF_INRAE=4.167
NC_035098.1	30893657	.	G	T	.	.	MAF_USDA=1.639
NC_035098.1	30893688	.	A	T	.	.	MAF_USDA=1.639
NC_035098.1	30893859	.	G	A	.	.	MAF_USDA=2.459
NC_035098.1	30893897	.	G	A	.	.	MAF_USDA=2.459
NC_035098.1	30894012	.	T	C	.	.	MAF_USDA=4.098
NC_035098.1	30894036	.	G	A	.	.	MAF_USDA=1.639
NC_035098.1	30894161	.	G	T	.	.	MAF_USDA=2.459
NC_035098.1	30894168	.	C	T	.	.	MAF_USDA=2.459
NC_035098.1	30894171	.	G	C	.	.	MAF_INRAE=5.833;MAF_USDA=4.918
NC_035098.1	30894234	.	G	A	.	.	MAF_USDA=1.639
NC_035098.1	30894257	.	C	A	.	.	MAF_USDA=2.459
NC_035098.1	30894279	.	G	A	.	.	MAF_INRAE=10.833
NC_035098.1	30894334	.	A	T	.	.	MAF_USDA=3.529
NC_035098.1	30894339	.	C	G	.	.	MAF_INRAE=4.167
NC_035098.1	30894346	.	T	G	.	.	MAF_INRAE=4.167
NC_035098.1	30894350	.	G	C	.	.	MAF_INRAE=3.333
NC_035098.1	30894354	.	C	G	.	.	MAF_INRAE=4.167
NC_035098.1	30894357	.	C	T	.	.	MAF_INRAE=3.333;MAF_USDA=27.083
NC_035098.1	30894363	.	C	T	.	.	MAF_INRAE=2.5;MAF_USDA=31.25
NC_035098.1	30894369	.	G	C	.	.	MAF_USDA=20.833
NC_035098.1	30894370	.	C	T	.	.	MAF_USDA=20.833
NC_035098.1	30894371	.	C	T	.	.	MAF_USDA=22.917
NC_035098.1	30894378	.	T	C	.	.	MAF_USDA=22.917
NC_035098.1	30894381	.	A	C	.	.	MAF_USDA=22.917
NC_035098.1	30894474	.	C	A	.	.	MAF_USDA=3.279
NC_035098.1	30894679	.	G	A	.	.	MAF_INRAE=49.167
NC_035098.1	30894710	.	G	C	.	.	MAF_INRAE=49.167
NC_035098.1	30894717	.	T	C	.	.	MAF_INRAE=49.167
NC_035098.1	30894723	.	C	G	.	.	MAF_INRAE=48.333
NC_035098.1	30894725	.	G	A	.	.	MAF_INRAE=48.333
NC_035098.1	30894727	.	T	G	.	.	MAF_INRAE=48.333
NC_035098.1	30894729	.	A	G	.	.	MAF_INRAE=48.333
NC_035098.1	30894743	.	A	G	.	.	MAF_INRAE=48.333
NC_035098.1	30894748	.	G	A	.	.	MAF_INRAE=48.333
NC_035098.1	30894770	.	G	A	.	.	MAF_INRAE=48.333
NC_035098.1	30894771	.	A	G	.	.	MAF_INRAE=48.333
NC_035098.1	30894780	.	T	G	.	.	MAF_INRAE=47.5
NC_035098.1	30894791	.	T	G	.	.	MAF_INRAE=47.5
NC_035098.1	30894800	.	C	T	.	.	MAF_INRAE=47.5;MAF_USDA=21.311
NC_035098.1	30894801	.	T	G	.	.	MAF_INRAE=47.5;MAF_USDA=22.131
NC_035098.1	30894803	.	G	A	.	.	MAF_INRAE=47.5;MAF_USDA=22.951
NC_035098.1	30894805	.	C	A	.	.	MAF_INRAE=47.5;MAF_USDA=22.951
NC_035098.1	30894807	.	A	G	.	.	MAF_INRAE=47.5;MAF_USDA=22.951
NC_035098.1	30894813	.	A	G	.	.	MAF_INRAE=45.833;MAF_USDA=22.951
NC_035098.1	30894818	.	C	G	.	.	MAF_INRAE=37.5;MAF_USDA=22.941
NC_035098.1	30894819	.	G	T	.	.	MAF_INRAE=37.5
NC_035098.1	30894830	.	G	A	.	.	MAF_INRAE=30.0;MAF_USDA=23.77
NC_035098.1	30894832	.	G	A	.	.	MAF_INRAE=30.0;MAF_USDA=23.77
NC_035098.1	30894833	.	T	G	.	.	MAF_INRAE=30.0;MAF_USDA=23.77
NC_035098.1	30894834	.	T	C	.	.	MAF_INRAE=30.833;MAF_USDA=23.77
NC_035098.1	30894840	.	T	A	.	.	MAF_INRAE=28.333
NC_035098.1	30894852	.	T	C	.	.	MAF_INRAE=30.833
NC_035098.1	30894853	.	T	C	.	.	MAF_INRAE=30.833
NC_035098.1	30894860	.	G	T	.	.	MAF_INRAE=30.0
NC_035098.1	30894888	.	A	G	.	.	MAF_INRAE=32.5
NC_035098.1	30894894	.	A	G	.	.	MAF_INRAE=33.333
NC_035098.1	30894900	.	T	A	.	.	MAF_INRAE=32.5
NC_035098.1	30894905	.	C	T	.	.	MAF_INRAE=33.333
NC_035098.1	30894907	.	G	A	.	.	MAF_INRAE=33.333
NC_035098.1	30894911	.	C	T	.	.	MAF_INRAE=33.333
NC_035098.1	30894932	.	A	G	.	.	MAF_INRAE=34.167
NC_035098.1	30894940	.	T	C	.	.	MAF_USDA=6.548
NC_035098.1	30894950	.	C	T	.	.	MAF_INRAE=32.5
NC_035098.1	30894953	.	G	C	.	.	MAF_INRAE=32.5
NC_035098.1	30894957	.	C	A	.	.	MAF_INRAE=32.5
NC_035098.1	30894982	.	G	C	.	.	MAF_INRAE=10.0
NC_035098.1	30894985	.	A	G	.	.	MAF_INRAE=10.0
NC_035098.1	30894991	.	A	G	.	.	MAF_INRAE=10.0
NC_035098.1	30894992	.	A	G	.	.	MAF_INRAE=10.0
NC_035098.1	30894996	.	G	C	.	.	MAF_INRAE=10.0
NC_035098.1	30895006	.	T	G	.	.	MAF_INRAE=8.333
NC_035098.1	30895009	.	A	T	.	.	MAF_INRAE=8.333
NC_035098.1	30895010	.	C	A	.	.	MAF_INRAE=8.333
NC_035098.1	30895033	.	T	C	.	.	MAF_INRAE=2.5
NC_035098.1	30895040	.	T	G	.	.	MAF_INRAE=2.5
NC_035098.1	30895111	.	A	G	.	.	MAF_USDA=4.098
NC_035098.1	30895132	.	T	C	.	.	MAF_USDA=4.706
NC_035098.1	30895266	.	A	G	.	.	MAF_INRAE=5.263
NC_035098.1	30895510	.	G	T	.	.	MAF_USDA=3.279
NC_035098.1	30895520	.	A	C	.	.	MAF_USDA=8.333
NC_035098.1	30895531	.	G	A	.	.	MAF_USDA=10.119
NC_035098.1	30895564	.	G	A	.	.	MAF_INRAE=39.873;MAF_USDA=24.706
NC_035098.1	30895567	.	A	C	.	.	MAF_INRAE=34.177;MAF_USDA=40.588
NC_035098.1	30895670	.	A	T	.	.	MAF_INRAE=4.167
NC_035098.1	30895687	.	G	C	.	.	MAF_USDA=4.098
NC_035098.1	30895696	.	A	G	.	.	MAF_USDA=3.279
NC_035098.1	30895744	.	T	C	.	.	MAF_INRAE=3.333;MAF_USDA=3.279
NC_035098.1	30895758	.	G	T	.	.	MAF_INRAE=42.105;MAF_USDA=22.131
NC_035098.1	30895760	.	A	G	.	.	MAF_USDA=20.492
NC_035098.1	30895829	.	G	T	.	.	MAF_INRAE=10.759;MAF_USDA=32.353
NC_035098.1	30895873	.	A	C	.	.	MAF_INRAE=5.263
NC_035098.1	30895878	.	G	A	.	.	MAF_USDA=1.639
NC_035098.1	30895944	.	C	T	.	.	MAF_INRAE=10.526;MAF_USDA=16.471
NC_035098.1	30895956	.	T	C	.	.	MAF_INRAE=5.263;MAF_USDA=13.529
NC_035098.1	30895970	.	T	A	.	.	MAF_USDA=4.098
NC_035098.1	30896005	.	T	A	.	.	MAF_INRAE=5.0;MAF_USDA=2.459
NC_035098.1	30896076	.	C	T	.	.	MAF_INRAE=7.5;MAF_USDA=2.459
NC_035098.1	30896097	.	G	T	.	.	MAF_INRAE=4.167
NC_035098.1	30896131	.	T	C	.	.	MAF_INRAE=5.0;MAF_USDA=11.475
NC_035098.1	30896255	.	G	A	.	.	MAF_INRAE=5.0;MAF_USDA=10.656
NC_035098.1	30896260	.	G	A	.	.	MAF_INRAE=7.5;MAF_USDA=4.098
NC_035098.1	30896271	.	G	A	.	.	MAF_INRAE=7.5;MAF_USDA=6.557
NC_035098.1	30896294	.	C	G	.	.	MAF_INRAE=5.263;MAF_USDA=4.918
NC_035098.1	30896324	.	T	A	.	.	MAF_USDA=1.639
NC_035098.1	30896347	.	C	G	.	.	MAF_INRAE=5.263;MAF_USDA=6.557
NC_035098.1	30896414	.	A	T	.	.	MAF_INRAE=5.263;MAF_USDA=4.918
NC_035098.1	30896488	.	T	A	.	.	MAF_USDA=5.738
NC_035098.1	30896495	.	T	G	.	.	MAF_USDA=3.279
NC_035098.1	30896513	.	C	T	.	.	MAF_INRAE=5.263
NC_035098.1	30896600	.	G	A	.	.	MAF_USDA=1.639
NC_035098.1	30896636	.	T	G	.	.	MAF_INRAE=28.481;MAF_USDA=29.762
NC_035098.1	30896645	.	T	A	.	.	MAF_INRAE=5.263;MAF_USDA=5.0
NC_035098.1	30896653	.	G	A	.	.	MAF_INRAE=7.5;MAF_USDA=4.167
NC_035098.1	30896675	.	T	C	.	.	MAF_USDA=2.459
NC_035098.1	30896689	.	T	C	.	.	MAF_INRAE=15.823;MAF_USDA=38.824
NC_035098.1	30896704	.	C	A	.	.	MAF_INRAE=5.0;MAF_USDA=8.197
NC_035098.1	30896876	.	T	C	.	.	MAF_USDA=3.279
NC_035098.1	30896916	.	C	A	.	.	MAF_INRAE=15.833;MAF_USDA=10.0
NC_035098.1	30896931	.	G	A	.	.	MAF_USDA=2.459
NC_035098.1	30896947	.	G	A	.	.	MAF_INRAE=7.5;MAF_USDA=2.459
NC_035098.1	30896975	.	T	C	.	.	MAF_USDA=2.459
NC_035098.1	30896995	.	A	G	.	.	MAF_INRAE=5.263;MAF_USDA=4.098
NC_035098.1	30897009	.	T	C	.	.	MAF_INRAE=5.063;MAF_USDA=13.934
NC_035098.1	30897051	.	T	C	.	.	MAF_INRAE=27.848;MAF_USDA=30.588
NC_035098.1	30897052	.	A	C	.	.	MAF_INRAE=15.833;MAF_USDA=34.706
NC_035098.1	30897073	.	G	A	.	.	MAF_INRAE=2.5;MAF_USDA=2.083
NC_035098.1	30897104	.	C	A	.	.	MAF_INRAE=15.833;MAF_USDA=9.412
NC_035098.1	30897119	.	T	C	.	.	MAF_INRAE=36.842;MAF_USDA=41.176
NC_035098.1	30897179	.	T	C	.	.	MAF_INRAE=36.842;MAF_USDA=42.353
NC_035098.1	30897249	.	C	T	.	.	MAF_INRAE=5.0;MAF_USDA=9.016
NC_035098.1	30897267	.	C	A	.	.	MAF_INRAE=22.152;MAF_USDA=33.529
NC_035098.1	30897335	.	C	A	.	.	MAF_INRAE=27.848;MAF_USDA=28.235
NC_035098.1	30897403	.	G	T	.	.	MAF_INRAE=41.139;MAF_USDA=11.176
NC_035098.1	30897426	.	C	A	.	.	MAF_INRAE=5.063;MAF_USDA=13.934
NC_035098.1	30897427	.	G	A	.	.	MAF_USDA=7.059
NC_035098.1	30897506	.	T	G	.	.	MAF_USDA=4.918
NC_035098.1	30897523	.	T	A	.	.	MAF_INRAE=34.177;MAF_USDA=23.529
NC_035098.1	30897544	.	G	C	.	.	MAF_INRAE=5.263
NC_035098.1	30897552	.	T	A	.	.	MAF_INRAE=39.167;MAF_USDA=18.235
NC_035098.1	30897588	.	G	A	.	.	MAF_INRAE=7.5;MAF_USDA=4.098
NC_035098.1	30897591	.	C	G	.	.	MAF_USDA=2.459
NC_035098.1	30897598	.	C	T	.	.	MAF_USDA=2.353
NC_035098.1	30897606	.	G	A	.	.	MAF_USDA=5.882
NC_035098.1	30897608	.	A	T	.	.	MAF_USDA=2.459
NC_035098.1	30897716	.	A	G	.	.	MAF_INRAE=17.089;MAF_USDA=46.471
NC_035098.1	30897728	.	G	T	.	.	MAF_USDA=2.459
NC_035098.1	30897733	.	T	C	.	.	MAF_INRAE=7.5;MAF_USDA=7.377
NC_035098.1	30897741	.	C	T	.	.	MAF_INRAE=5.833;MAF_USDA=9.016
NC_035098.1	30897756	.	C	T	.	.	MAF_USDA=2.459
NC_035098.1	30897770	.	A	G	.	.	MAF_INRAE=32.278;MAF_USDA=10.588
NC_035098.1	30897778	.	T	C	.	.	MAF_USDA=2.459
NC_035098.1	30897803	.	C	G	.	.	MAF_USDA=2.459
NC_035098.1	30897932	.	C	T	.	.	MAF_INRAE=36.076;MAF_USDA=37.059
NC_035098.1	30897975	.	C	T	.	.	MAF_USDA=1.639
NC_035098.1	30897999	.	A	G	.	.	MAF_INRAE=31.579;MAF_USDA=37.059
NC_035098.1	30898102	.	C	T	.	.	MAF_INRAE=3.333;MAF_USDA=3.279
NC_035098.1	30898155	.	C	T	.	.	MAF_INRAE=5.263;MAF_USDA=1.639
NC_035098.1	30898159	.	T	G	.	.	MAF_INRAE=26.582;MAF_USDA=17.059
NC_035098.1	30898233	.	A	C	.	.	MAF_USDA=4.098
NC_035098.1	30898288	.	A	T	.	.	MAF_USDA=1.639
NC_035098.1	30898291	.	G	A	.	.	MAF_USDA=2.459
NC_035098.1	30898297	.	T	C	.	.	MAF_INRAE=39.873;MAF_USDA=17.059
NC_035098.1	30898311	.	T	C	.	.	MAF_USDA=20.588
NC_035098.1	30898312	.	T	A	.	.	MAF_INRAE=34.167;MAF_USDA=48.235
NC_035098.1	30898362	.	A	G	.	.	MAF_USDA=1.639
NC_035098.1	30898841	.	G	C	.	.	MAF_USDA=2.5
NC_035098.1	30898868	.	G	A	.	.	MAF_USDA=9.016
NC_035098.1	30898878	.	T	A	.	.	MAF_USDA=2.459
NC_035098.1	30898943	.	T	G	.	.	MAF_USDA=13.529
NC_035098.1	30898972	.	G	C	.	.	MAF_USDA=3.279
NC_035098.1	30898988	.	A	G	.	.	MAF_USDA=1.639
NC_035098.1	30898998	.	A	G	.	.	MAF_INRAE=5.263;MAF_USDA=10.656
NC_035098.1	30899014	.	C	T	.	.	MAF_USDA=14.118
NC_035098.1	30899025	.	G	A	.	.	MAF_INRAE=5.263
NC_035098.1	30899047	.	G	T	.	.	MAF_USDA=4.098
NC_035098.1	30899106	.	A	G	.	.	MAF_USDA=1.639
NC_035098.1	30899124	.	T	A	.	.	MAF_INRAE=39.873;MAF_USDA=13.529
NC_035098.1	30899242	.	C	A	.	.	MAF_INRAE=5.0;MAF_USDA=9.016
NC_035098.1	30899290	.	A	G	.	.	MAF_USDA=2.459
NC_035098.1	30899303	.	G	A,T	.	.	MAF_INRAE=5.263;MAF_USDA=2.5
NC_035098.1	30899514	.	T	G	.	.	MAF_INRAE=42.105;MAF_USDA=20.833
NC_035098.1	30899517	.	G	T	.	.	MAF_USDA=1.639
NC_035098.1	30899529	.	T	G	.	.	MAF_USDA=2.459
NC_035098.1	30899544	.	C	A	.	.	MAF_USDA=4.098
NC_035098.1	30899659	.	G	T	.	.	MAF_INRAE=38.608;MAF_USDA=21.176
NC_035098.1	30899731	.	A	G	.	.	MAF_USDA=1.639
NC_035098.1	30899734	.	T	G	.	.	MAF_USDA=1.639
NC_035098.1	30899739	.	C	A	.	.	MAF_USDA=1.639
NC_035098.1	30899781	.	C	A	.	.	MAF_INRAE=13.924;MAF_USDA=5.294
NC_035098.1	30899821	.	T	G	.	.	MAF_USDA=3.279
NC_035098.1	30899905	.	A	G	.	.	MAF_USDA=4.098
NC_035098.1	30900044	.	A	G	.	.	MAF_USDA=2.5
NC_035098.1	30900051	.	G	T	.	.	MAF_INRAE=5.0;MAF_USDA=1.639
NC_035098.1	30900081	.	A	G	.	.	MAF_USDA=2.459
NC_035098.1	30900125	.	C	A	.	.	MAF_INRAE=4.43;MAF_USDA=21.765
NC_035098.1	30900133	.	A	G	.	.	MAF_USDA=21.176
NC_035098.1	30900136	.	T	G	.	.	MAF_USDA=2.459
NC_035098.1	30900137	.	C	A	.	.	MAF_USDA=2.459
NC_035098.1	30900149	.	T	C	.	.	MAF_USDA=2.459
NC_035098.1	30900150	.	G	A	.	.	MAF_USDA=2.459
NC_035098.1	30900258	.	T	A	.	.	MAF_INRAE=39.873;MAF_USDA=14.706
NC_035098.1	30900296	.	C	A	.	.	MAF_INRAE=22.152;MAF_USDA=50.0
NC_035098.1	30900322	.	G	T	.	.	MAF_USDA=3.279
NC_035098.1	30900353	.	C	A	.	.	MAF_INRAE=27.215
NC_035098.1	30900380	.	G	A	.	.	MAF_INRAE=39.873;MAF_USDA=11.765
NC_035098.1	30900405	.	T	G	.	.	MAF_USDA=16.471
NC_035098.1	30900407	.	C	A	.	.	MAF_USDA=16.471
NC_035098.1	30900408	.	A	G	.	.	MAF_USDA=16.471
NC_035098.1	30900437	.	C	T	.	.	MAF_USDA=3.279
NC_035098.1	30900535	.	A	T	.	.	MAF_USDA=2.459
NC_035098.1	30900536	.	G	A	.	.	MAF_USDA=2.459
NC_035098.1	30900537	.	T	G	.	.	MAF_USDA=2.459
NC_035098.1	30900654	.	A	C	.	.	MAF_USDA=2.459
NC_035098.1	30900713	.	C	T	.	.	MAF_USDA=2.459
NC_035098.1	30900912	.	G	T	.	.	MAF_USDA=3.279
NC_035098.1	30900917	.	A	T	.	.	MAF_INRAE=10.526;MAF_USDA=2.459
NC_035098.1	30900967	.	C	A	.	.	MAF_USDA=2.459
NC_035098.1	30900992	.	A	G	.	.	MAF_USDA=1.639
NC_035098.1	30901044	.	C	A	.	.	MAF_USDA=4.167
NC_035098.1	30901106	.	C	G	.	.	MAF_INRAE=35.443;MAF_USDA=32.353
NC_035098.1	30901112	.	C	T	.	.	MAF_INRAE=28.481;MAF_USDA=45.294
NC_035098.1	30901174	.	C	A	.	.	MAF_INRAE=32.278;MAF_USDA=46.471
NC_035098.1	30901375	.	A	G	.	.	MAF_USDA=2.459
NC_035098.1	30901535	.	T	A	.	.	MAF_INRAE=15.833;MAF_USDA=14.706
NC_035098.1	30901538	.	G	A	.	.	MAF_USDA=2.459
NC_035098.1	30901548	.	T	C	.	.	MAF_INRAE=26.316
NC_035098.1	30901620	.	G	C	.	.	MAF_INRAE=14.557;MAF_USDA=11.176
NC_035098.1	30901640	.	T	G	.	.	MAF_INRAE=5.0
NC_035098.1	30903608	.	C	A	.	.	MAF_USDA=1.639
NC_035098.1	30903626	.	C	A	.	.	MAF_USDA=2.459
NC_035098.1	30903645	.	C	T	.	.	MAF_USDA=42.353
NC_035098.1	30903655	.	A	G	.	.	MAF_USDA=11.176
NC_035098.1	30903699	.	A	C	.	.	MAF_USDA=15.833
NC_035098.1	30903738	.	A	G	.	.	MAF_INRAE=13.924;MAF_USDA=4.918
NC_035098.1	30903863	.	C	T	.	.	MAF_USDA=1.639
NC_035098.1	30903865	.	T	G	.	.	MAF_USDA=2.459
NC_035098.1	30903905	.	C	A	.	.	MAF_USDA=2.941
NC_035098.1	30904065	.	C	A	.	.	MAF_INRAE=14.557;MAF_USDA=25.882
NC_035098.1	30904151	.	T	A	.	.	MAF_INRAE=14.557;MAF_USDA=4.918
NC_035098.1	30904153	.	C	T	.	.	MAF_INRAE=10.833;MAF_USDA=4.918
NC_035098.1	30904155	.	G	T	.	.	MAF_USDA=12.353
NC_035098.1	30904202	.	A	T	.	.	MAF_USDA=2.459
NC_035098.1	30904219	.	C	G	.	.	MAF_INRAE=3.333;MAF_USDA=3.279
NC_035098.1	30904389	.	G	A	.	.	MAF_USDA=1.639
NC_035098.1	30904435	.	G	T	.	.	MAF_USDA=5.882
NC_035098.1	30904590	.	A	C	.	.	MAF_INRAE=26.316
NC_035098.1	30904645	.	G	T	.	.	MAF_USDA=1.639
NC_035098.1	30904667	.	G	C	.	.	MAF_USDA=2.976
NC_035098.1	30904712	.	C	T	.	.	MAF_INRAE=39.241;MAF_USDA=11.765
NC_035098.1	30904737	.	G	T	.	.	MAF_USDA=2.459
NC_035098.1	30904738	.	T	A	.	.	MAF_USDA=2.459
NC_035098.1	30904739	.	C	A	.	.	MAF_USDA=2.459
NC_035098.1	30904748	.	A	T	.	.	MAF_INRAE=5.263;MAF_USDA=8.333
NC_035098.1	30904796	.	C	A	.	.	MAF_USDA=1.667
NC_035098.1	30904834	.	A	G	.	.	MAF_USDA=2.5
NC_035098.1	30904841	.	T	C	.	.	MAF_USDA=10.241
NC_035098.1	30904895	.	C	T	.	.	MAF_INRAE=15.833;MAF_USDA=13.529
NC_035098.1	30904971	.	T	C	.	.	MAF_INRAE=10.526;MAF_USDA=1.639
NC_035098.1	30905141	.	G	T	.	.	MAF_USDA=2.459
NC_035098.1	30905144	.	A	T	.	.	MAF_USDA=2.459
NC_035098.1	30905163	.	A	C	.	.	MAF_INRAE=20.886;MAF_USDA=45.882
NC_035098.1	30905169	.	T	A	.	.	MAF_USDA=4.167
NC_035098.1	30905201	.	T	C	.	.	MAF_USDA=5.738
NC_035098.1	30905223	.	C	A	.	.	MAF_INRAE=27.848;MAF_USDA=8.235
NC_035098.1	30905247	.	T	A	.	.	MAF_INRAE=5.263
NC_035098.1	30905458	.	G	A	.	.	MAF_INRAE=15.833;MAF_USDA=14.118
NC_035098.1	30905577	.	G	C	.	.	MAF_USDA=1.639
NC_035098.1	30905621	.	T	A	.	.	MAF_USDA=3.279
NC_035098.1	30905663	.	C	T	.	.	MAF_USDA=3.279
NC_035098.1	30905670	.	C	T	.	.	MAF_USDA=3.529
NC_035098.1	30905691	.	A	T	.	.	MAF_USDA=7.377
NC_035098.1	30905700	.	G	T	.	.	MAF_USDA=4.098
NC_035098.1	30905769	.	G	C	.	.	MAF_INRAE=15.833;MAF_USDA=12.353
NC_035098.1	30905785	.	G	A	.	.	MAF_INRAE=4.167
NC_035098.1	30905786	.	C	T	.	.	MAF_USDA=3.279
NC_035098.1	30905802	.	A	G	.	.	MAF_USDA=2.459
NC_035098.1	30905841	.	T	G	.	.	MAF_USDA=2.459
NC_035098.1	30905874	.	A	G	.	.	MAF_USDA=3.279
NC_035098.1	30905877	.	A	C	.	.	MAF_USDA=3.279
NC_035098.1	30905934	.	T	A	.	.	MAF_USDA=2.083
NC_035098.1	30905973	.	G	A	.	.	MAF_USDA=3.333
NC_035098.1	30905992	.	A	G	.	.	MAF_USDA=2.5
NC_035098.1	30906161	.	C	T	.	.	MAF_INRAE=25.949;MAF_USDA=20.588
NC_035098.1	30906241	.	G	A	.	.	MAF_INRAE=9.167;MAF_USDA=35.294
NC_035098.1	30906260	.	C	T	.	.	MAF_INRAE=9.167;MAF_USDA=35.294
NC_035098.1	30906295	.	G	A	.	.	MAF_USDA=2.459
NC_035098.1	30906353	.	G	A	.	.	MAF_INRAE=5.263
NC_035098.1	30906394	.	T	A	.	.	MAF_USDA=2.083
NC_035098.1	30906449	.	A	T	.	.	MAF_USDA=4.098
NC_035098.1	30906570	.	T	C	.	.	MAF_USDA=3.279
NC_035098.1	30906602	.	G	A	.	.	MAF_INRAE=5.063;MAF_USDA=14.118
NC_035098.1	30906603	.	C	A	.	.	MAF_INRAE=3.333;MAF_USDA=14.118
NC_035098.1	30906604	.	T	G	.	.	MAF_USDA=2.353
NC_035098.1	30906625	.	A	T	.	.	MAF_USDA=2.459
NC_035098.1	30906626	.	A	C	.	.	MAF_USDA=2.459
NC_035098.1	30906634	.	C	T	.	.	MAF_USDA=1.639
NC_035098.1	30906650	.	C	T	.	.	MAF_USDA=7.059
NC_035098.1	30906715	.	G	C	.	.	MAF_INRAE=14.557;MAF_USDA=4.918
NC_035098.1	30906755	.	G	A	.	.	MAF_INRAE=4.167
NC_035098.1	30906779	.	T	C	.	.	MAF_INRAE=5.0;MAF_USDA=30.588
NC_035098.1	30906805	.	C	A	.	.	MAF_INRAE=5.0;MAF_USDA=21.176
NC_035098.1	30906812	.	G	T	.	.	MAF_USDA=1.639
NC_035098.1	30906855	.	C	G	.	.	MAF_USDA=1.639
NC_035098.1	30906869	.	G	A	.	.	MAF_USDA=1.639
NC_035098.1	30906870	.	C	T	.	.	MAF_USDA=1.639
NC_035098.1	30906871	.	C	G	.	.	MAF_USDA=24.706
NC_035098.1	30906878	.	C	T	.	.	MAF_USDA=1.639
NC_035098.1	30906882	.	C	T	.	.	MAF_USDA=1.639
NC_035098.1	30906899	.	A	G	.	.	MAF_USDA=4.167
NC_035098.1	30906921	.	A	G	.	.	MAF_USDA=20.833
NC_035098.1	30906976	.	G	T	.	.	MAF_USDA=2.459
NC_035098.1	30907011	.	G	A	.	.	MAF_USDA=5.738
NC_035098.1	30907061	.	T	C	.	.	MAF_INRAE=20.253;MAF_USDA=23.529
NC_035098.1	30907147	.	T	G	.	.	MAF_USDA=2.459
NC_035098.1	30907414	.	T	A	.	.	MAF_USDA=2.941
NC_035098.1	30907420	.	A	T	.	.	MAF_USDA=6.557
NC_035098.1	30907555	.	T	C	.	.	MAF_USDA=2.941
NC_035098.1	30907588	.	A	T	.	.	MAF_INRAE=5.263;MAF_USDA=4.167
NC_035098.1	30907590	.	C	T	.	.	MAF_USDA=4.167
NC_035098.1	30907605	.	T	C	.	.	MAF_USDA=6.667
NC_035098.1	30907639	.	G	T	.	.	MAF_USDA=1.639
NC_035098.1	30907709	.	A	G	.	.	MAF_USDA=2.459
NC_035098.1	30907732	.	A	C	.	.	MAF_USDA=47.917
NC_035098.1	30907734	.	G	T	.	.	MAF_USDA=47.917
NC_035098.1	30907856	.	G	A	.	.	MAF_INRAE=20.253;MAF_USDA=22.353
NC_035098.1	30907860	.	C	T	.	.	MAF_USDA=4.167
NC_035098.1	30907876	.	C	T	.	.	MAF_USDA=4.167
NC_035098.1	30907880	.	G	A	.	.	MAF_USDA=2.459
NC_035098.1	30907918	.	A	G	.	.	MAF_INRAE=20.0;MAF_USDA=41.765
NC_035098.1	30907924	.	A	T	.	.	MAF_USDA=2.459
NC_035098.1	30908054	.	A	C	.	.	MAF_INRAE=20.0;MAF_USDA=44.118
NC_035098.1	30908055	.	G	A	.	.	MAF_INRAE=20.0;MAF_USDA=44.118
NC_035098.1	30908068	.	T	G	.	.	MAF_USDA=1.667
NC_035098.1	30908091	.	A	G	.	.	MAF_USDA=1.639
NC_035098.1	30908095	.	T	C	.	.	MAF_USDA=2.459
NC_035098.1	30908148	.	C	G	.	.	MAF_USDA=2.459
NC_035098.1	30908149	.	T	C	.	.	MAF_USDA=3.279
NC_035098.1	30908159	.	A	T	.	.	MAF_INRAE=21.519;MAF_USDA=22.353
NC_035098.1	30908182	.	A	G	.	.	MAF_USDA=2.459
NC_035098.1	30908204	.	T	C	.	.	MAF_INRAE=20.253;MAF_USDA=27.059
NC_035098.1	30908265	.	T	C	.	.	MAF_USDA=2.083
NC_035098.1	30908266	.	A	G	.	.	MAF_USDA=3.39
NC_035098.1	30908347	.	A	T	.	.	MAF_INRAE=1.667
NC_035098.1	30908440	.	A	C	.	.	MAF_USDA=31.25
NC_035098.1	30908460	.	G	C	.	.	MAF_USDA=2.459
NC_035098.1	30908565	.	G	A	.	.	MAF_USDA=7.647
NC_035098.1	30908739	.	C	T	.	.	MAF_INRAE=3.797;MAF_USDA=5.294
NC_035098.1	30908857	.	T	A	.	.	MAF_USDA=1.639
NC_035098.1	30908858	.	A	C	.	.	MAF_USDA=2.459
NC_035098.1	30908908	.	C	G	.	.	MAF_USDA=2.459
NC_035098.1	30908952	.	C	A	.	.	MAF_USDA=2.459
NC_035098.1	30908974	.	C	A	.	.	MAF_USDA=6.557
NC_035098.1	30908998	.	A	G	.	.	MAF_USDA=2.941
NC_035098.1	30909085	.	A	G	.	.	MAF_USDA=2.459
NC_035098.1	30909095	.	G	A	.	.	MAF_USDA=2.459
NC_035098.1	30909106	.	C	T	.	.	MAF_USDA=2.459
NC_035098.1	30909157	.	C	T	.	.	MAF_USDA=2.459
NC_035098.1	30909214	.	T	A	.	.	MAF_USDA=8.333
NC_035098.1	30909242	.	T	A	.	.	MAF_USDA=2.459
NC_035098.1	30909339	.	C	G	.	.	MAF_USDA=1.639
NC_035098.1	30909480	.	C	T	.	.	MAF_USDA=4.167
NC_035098.1	30909519	.	T	A	.	.	MAF_INRAE=31.646;MAF_USDA=31.176
NC_035098.1	30909520	.	C	G	.	.	MAF_INRAE=30.0;MAF_USDA=30.588
NC_035098.1	30909716	.	G	A	.	.	MAF_INRAE=5.0;MAF_USDA=6.557
NC_035098.1	30909785	.	C	A	.	.	MAF_USDA=4.098
NC_035098.1	30909788	.	C	G	.	.	MAF_USDA=2.459
NC_035098.1	30909839	.	C	G	.	.	MAF_USDA=3.279
NC_035098.1	30909885	.	T	C	.	.	MAF_INRAE=39.873;MAF_USDA=12.353
NC_035098.1	30909962	.	G	T	.	.	MAF_USDA=2.941
NC_035098.1	30909963	.	C	T	.	.	MAF_USDA=7.377
NC_035098.1	30909964	.	T	A	.	.	MAF_USDA=7.377
NC_035098.1	30909992	.	T	G	.	.	MAF_INRAE=4.43;MAF_USDA=41.765
NC_035098.1	30910011	.	G	T	.	.	MAF_USDA=2.459
NC_035098.1	30910030	.	A	G	.	.	MAF_USDA=6.471
NC_035098.1	30910037	.	A	C	.	.	MAF_USDA=2.459
NC_035098.1	30910057	.	A	G	.	.	MAF_INRAE=31.013;MAF_USDA=29.412
NC_035098.1	30910118	.	A	C	.	.	MAF_INRAE=13.291;MAF_USDA=5.0
NC_035098.1	30910134	.	A	G	.	.	MAF_USDA=2.459
NC_035098.1	30910194	.	A	G	.	.	MAF_INRAE=10.526;MAF_USDA=4.167
NC_035098.1	30910202	.	T	A	.	.	MAF_INRAE=4.167;MAF_USDA=4.098
NC_035098.1	30910214	.	G	T	.	.	MAF_INRAE=5.0;MAF_USDA=5.738
NC_035098.1	30910227	.	G	C	.	.	MAF_USDA=2.941
NC_035098.1	30910314	.	C	A	.	.	MAF_INRAE=35.443;MAF_USDA=31.176
NC_035098.1	30910380	.	G	A	.	.	MAF_INRAE=34.81;MAF_USDA=29.412
NC_035098.1	30910464	.	A	G	.	.	MAF_INRAE=5.263
NC_035098.1	30910499	.	A	G	.	.	MAF_USDA=2.459
NC_035098.1	30910500	.	G	T	.	.	MAF_USDA=2.459
NC_035098.1	30910543	.	G	T	.	.	MAF_USDA=2.941
NC_035098.1	30910561	.	G	A	.	.	MAF_USDA=4.098
NC_035098.1	30910617	.	C	T	.	.	MAF_INRAE=36.076;MAF_USDA=24.706
NC_035098.1	30910627	.	G	T	.	.	MAF_USDA=1.639
NC_035098.1	30910690	.	C	A	.	.	MAF_USDA=4.918
NC_035098.1	30910706	.	A	C	.	.	MAF_USDA=1.639
NC_035098.1	30910713	.	A	C	.	.	MAF_USDA=1.639
NC_035098.1	30910822	.	T	A	.	.	MAF_USDA=1.639
NC_035098.1	30910851	.	T	A	.	.	MAF_USDA=4.918
NC_035098.1	30910927	.	C	A	.	.	MAF_USDA=2.353
NC_035098.1	30910943	.	T	C	.	.	MAF_USDA=2.459
NC_035098.1	30910950	.	T	G	.	.	MAF_INRAE=5.0;MAF_USDA=8.197
NC_035098.1	30910960	.	G	C	.	.	MAF_USDA=2.459
NC_035098.1	30910966	.	A	T	.	.	MAF_USDA=5.738
NC_035098.1	30910982	.	G	A	.	.	MAF_USDA=2.459
NC_035098.1	30910984	.	A	T	.	.	MAF_USDA=3.279
NC_035098.1	30911013	.	A	C	.	.	MAF_INRAE=31.646;MAF_USDA=31.765
NC_035098.1	30911014	.	A	C	.	.	MAF_USDA=1.639
NC_035098.1	30911015	.	A	T	.	.	MAF_USDA=2.459
NC_035098.1	30911171	.	T	C	.	.	MAF_INRAE=31.646;MAF_USDA=28.235
NC_035098.1	30911172	.	C	A	.	.	MAF_INRAE=5.0;MAF_USDA=25.882
NC_035098.1	30911175	.	T	C	.	.	MAF_INRAE=30.0;MAF_USDA=28.235
NC_035098.1	30911191	.	T	C	.	.	MAF_INRAE=5.0;MAF_USDA=15.294
NC_035098.1	30911205	.	T	C	.	.	MAF_INRAE=4.167
NC_035098.1	30911238	.	T	A	.	.	MAF_USDA=6.557
NC_035098.1	30911265	.	C	A	.	.	MAF_USDA=2.459
NC_035098.1	30911279	.	C	T	.	.	MAF_USDA=4.918
NC_035098.1	30911285	.	G	T	.	.	MAF_USDA=4.167
NC_035098.1	30911325	.	C	T	.	.	MAF_INRAE=10.526;MAF_USDA=1.765
NC_035098.1	30911422	.	C	A	.	.	MAF_USDA=2.459
NC_035098.1	30911441	.	G	T	.	.	MAF_INRAE=35.443;MAF_USDA=25.294
NC_035098.1	30911472	.	T	A	.	.	MAF_USDA=2.941
NC_035098.1	30911483	.	G	A	.	.	MAF_USDA=2.459
NC_035098.1	30911541	.	C	T	.	.	MAF_USDA=2.083
NC_035098.1	30911550	.	G	A	.	.	MAF_INRAE=5.0;MAF_USDA=11.176
NC_035098.1	30911576	.	A	G	.	.	MAF_USDA=5.738
NC_035098.1	30911577	.	T	G	.	.	MAF_USDA=5.738
NC_035098.1	30911587	.	A	C	.	.	MAF_USDA=2.083
NC_035098.1	30911602	.	A	G	.	.	MAF_USDA=5.738
NC_035098.1	30911608	.	A	C	.	.	MAF_INRAE=31.646;MAF_USDA=30.0
NC_035098.1	30911627	.	C	A	.	.	MAF_INRAE=4.167;MAF_USDA=15.294
NC_035098.1	30911630	.	C	A	.	.	MAF_USDA=2.459
NC_035098.1	30911633	.	C	T	.	.	MAF_INRAE=4.167;MAF_USDA=3.279
NC_035098.1	30911645	.	G	C	.	.	MAF_INRAE=31.646;MAF_USDA=30.0
NC_035098.1	30911701	.	A	C	.	.	MAF_INRAE=5.0;MAF_USDA=5.738
NC_035098.1	30911725	.	G	C	.	.	MAF_USDA=2.459
NC_035098.1	30911755	.	G	T	.	.	MAF_USDA=2.459
NC_035098.1	30911758	.	G	A	.	.	MAF_INRAE=5.0;MAF_USDA=20.0
NC_035098.1	30911793	.	G	T	.	.	MAF_INRAE=35.443;MAF_USDA=44.706
NC_035098.1	30911801	.	G	A	.	.	MAF_USDA=2.459
NC_035098.1	30911818	.	T	A	.	.	MAF_INRAE=5.263;MAF_USDA=9.412
NC_035098.1	30911820	.	G	C	.	.	MAF_USDA=2.459
NC_035098.1	30911821	.	G	T	.	.	MAF_USDA=3.279
NC_035098.1	30911865	.	T	C	.	.	MAF_INRAE=5.263;MAF_USDA=9.412
NC_035098.1	30911867	.	G	A	.	.	MAF_USDA=4.098
NC_035098.1	30911881	.	G	A	.	.	MAF_INRAE=31.013;MAF_USDA=30.0
NC_035098.1	30911977	.	A	T	.	.	MAF_USDA=4.167
NC_035098.1	30912186	.	G	T	.	.	MAF_USDA=2.5
NC_035098.1	30912212	.	T	A	.	.	MAF_USDA=4.918
NC_035098.1	30912278	.	T	G	.	.	MAF_INRAE=5.263;MAF_USDA=9.412
NC_035098.1	30912288	.	G	T	.	.	MAF_USDA=1.639
NC_035098.1	30912290	.	T	C	.	.	MAF_USDA=2.353
NC_035098.1	30912388	.	T	C	.	.	MAF_USDA=10.588
NC_035098.1	30912407	.	G	A	.	.	MAF_USDA=5.738
NC_035098.1	30912443	.	A	T	.	.	MAF_INRAE=31.013;MAF_USDA=30.588
NC_035098.1	30912444	.	A	T	.	.	MAF_USDA=3.279
NC_035098.1	30912468	.	T	A	.	.	MAF_INRAE=5.0;MAF_USDA=4.918
NC_035098.1	30912470	.	G	T	.	.	MAF_INRAE=5.0;MAF_USDA=5.738
NC_035098.1	30912494	.	A	C	.	.	MAF_USDA=20.833
NC_035098.1	30912500	.	C	T	.	.	MAF_USDA=4.098
NC_035098.1	30912524	.	C	A	.	.	MAF_USDA=1.639
NC_035098.1	30912547	.	G	A	.	.	MAF_USDA=5.738
NC_035098.1	30912649	.	G	T	.	.	MAF_USDA=2.459
NC_035098.1	30912721	.	C	T	.	.	MAF_USDA=2.941
NC_035098.1	30912738	.	C	G	.	.	MAF_USDA=2.459
NC_035098.1	30912749	.	G	A	.	.	MAF_INRAE=31.646;MAF_USDA=30.588
NC_035098.1	30912756	.	C	A	.	.	MAF_INRAE=15.833;MAF_USDA=11.176
NC_035098.1	30912833	.	C	T	.	.	MAF_INRAE=5.263;MAF_USDA=8.824
NC_035098.1	30912842	.	A	G	.	.	MAF_INRAE=22.152;MAF_USDA=16.667
NC_035098.1	30912912	.	A	T	.	.	MAF_INRAE=5.263
NC_035098.1	30912940	.	G	T	.	.	MAF_USDA=7.647
NC_035098.1	30913099	.	G	A	.	.	MAF_USDA=4.098
NC_035098.1	30913150	.	G	A	.	.	MAF_USDA=2.459
NC_035098.1	30913248	.	T	C	.	.	MAF_INRAE=4.167;MAF_USDA=5.738
NC_035098.1	30913269	.	C	T	.	.	MAF_USDA=9.412
NC_035098.1	30913344	.	G	A	.	.	MAF_INRAE=4.167
NC_035098.1	30913375	.	C	A	.	.	MAF_USDA=4.918
NC_035098.1	30913413	.	A	T	.	.	MAF_USDA=2.459
NC_035098.1	30913434	.	T	C	.	.	MAF_USDA=2.459
NC_035098.1	30913441	.	G	C	.	.	MAF_INRAE=44.937;MAF_USDA=11.176
NC_035098.1	30913461	.	A	C	.	.	MAF_USDA=1.639
NC_035098.1	30913462	.	A	C	.	.	MAF_USDA=1.639
NC_035098.1	30913463	.	C	A	.	.	MAF_USDA=2.459
NC_035098.1	30913465	.	G	A	.	.	MAF_INRAE=4.167
NC_035098.1	30913568	.	G	A	.	.	MAF_USDA=8.197
NC_035098.1	30913581	.	T	C	.	.	MAF_INRAE=5.0
NC_035098.1	30913593	.	C	T	.	.	MAF_USDA=15.294
NC_035098.1	30913793	.	A	T	.	.	MAF_INRAE=2.532;MAF_USDA=1.639
NC_035098.1	30913809	.	C	T	.	.	MAF_USDA=7.377
NC_035098.1	30913878	.	C	G	.	.	MAF_USDA=5.738
NC_035098.1	30913890	.	A	T	.	.	MAF_USDA=4.918
NC_035098.1	30913940	.	C	T	.	.	MAF_INRAE=44.304;MAF_USDA=11.176
NC_035098.1	30913985	.	G	A	.	.	MAF_INRAE=37.975;MAF_USDA=38.235
NC_035098.1	30914010	.	A	T	.	.	MAF_USDA=5.738
NC_035098.1	30914025	.	T	C	.	.	MAF_USDA=3.279
NC_035098.1	30914031	.	G	C	.	.	MAF_USDA=2.459
NC_035098.1	30914090	.	C	A	.	.	MAF_INRAE=5.0;MAF_USDA=17.059
NC_035098.1	30914131	.	A	C	.	.	MAF_INRAE=10.526
NC_035098.1	30914194	.	A	G	.	.	MAF_USDA=1.639
NC_035098.1	30914245	.	T	C	.	.	MAF_USDA=1.639
NC_035098.1	30914286	.	A	C	.	.	MAF_INRAE=44.304;MAF_USDA=10.588
NC_035098.1	30914302	.	T	G	.	.	MAF_USDA=6.557
NC_035098.1	30914355	.	G	A	.	.	MAF_USDA=5.738
NC_035098.1	30914424	.	T	C	.	.	MAF_USDA=1.639
NC_035098.1	30914428	.	T	G	.	.	MAF_USDA=2.459
NC_035098.1	30914469	.	T	C	.	.	MAF_USDA=8.333
NC_035098.1	30914472	.	G	A	.	.	MAF_INRAE=1.667;MAF_USDA=1.639
NC_035098.1	30914478	.	A	G	.	.	MAF_INRAE=17.722;MAF_USDA=6.557
NC_035098.1	30914484	.	A	C	.	.	MAF_USDA=2.459
NC_035098.1	30914501	.	T	A	.	.	MAF_USDA=1.639
NC_035098.1	30914552	.	A	T	.	.	MAF_USDA=8.333
NC_035098.1	30914589	.	T	C	.	.	MAF_USDA=6.471
NC_035098.1	30914635	.	C	T	.	.	MAF_INRAE=5.696;MAF_USDA=24.706
NC_035098.1	30914662	.	G	A	.	.	MAF_INRAE=5.0;MAF_USDA=11.176
NC_035098.1	30914663	.	T	G	.	.	MAF_USDA=2.459
NC_035098.1	30914670	.	C	A	.	.	MAF_USDA=2.459
NC_035098.1	30914726	.	C	T	.	.	MAF_INRAE=15.0;MAF_USDA=8.824
NC_035098.1	30914740	.	C	G	.	.	MAF_USDA=2.459
NC_035098.1	30914743	.	A	G	.	.	MAF_USDA=1.639
NC_035098.1	30914783	.	A	G	.	.	MAF_USDA=2.459
NC_035098.1	30914918	.	C	T	.	.	MAF_INRAE=5.0;MAF_USDA=26.471
NC_035098.1	30914923	.	G	A	.	.	MAF_INRAE=5.0;MAF_USDA=4.098
NC_035098.1	30914938	.	A	C	.	.	MAF_USDA=1.639
NC_035098.1	30914955	.	T	A	.	.	MAF_INRAE=13.924;MAF_USDA=6.557
NC_035098.1	30915053	.	C	A	.	.	MAF_INRAE=5.0;MAF_USDA=7.5
NC_035098.1	30915148	.	C	T	.	.	MAF_USDA=3.279
NC_035098.1	30915181	.	G	A	.	.	MAF_USDA=1.639
NC_035098.1	30915220	.	G	A	.	.	MAF_INRAE=34.81;MAF_USDA=34.118
NC_035098.1	30915276	.	C	T	.	.	MAF_INRAE=3.333;MAF_USDA=3.279
NC_035098.1	30915318	.	T	G	.	.	MAF_INRAE=5.696;MAF_USDA=37.647
NC_035098.1	30915387	.	A	C	.	.	MAF_USDA=3.279
NC_035098.1	30915402	.	G	T	.	.	MAF_USDA=1.176
NC_035098.1	30915416	.	C	A	.	.	MAF_INRAE=4.167;MAF_USDA=8.235
NC_035098.1	30915423	.	T	C	.	.	MAF_USDA=1.639
NC_035098.1	30915469	.	C	T	.	.	MAF_USDA=2.459
NC_035098.1	30915494	.	C	A	.	.	MAF_USDA=1.639
NC_035098.1	30915500	.	A	G	.	.	MAF_USDA=2.459
NC_035098.1	30915563	.	C	T	.	.	MAF_INRAE=44.937;MAF_USDA=14.286
NC_035098.1	30915616	.	A	C	.	.	MAF_USDA=5.833
NC_035098.1	30915656	.	G	A	.	.	MAF_USDA=14.286
NC_035098.1	30915796	.	C	T	.	.	MAF_USDA=10.417
NC_035098.1	30916026	.	A	G	.	.	MAF_USDA=3.279
NC_035098.1	30916105	.	A	T	.	.	MAF_USDA=4.167
NC_035098.1	30916153	.	T	G	.	.	MAF_USDA=25.904
NC_035098.1	30916163	.	G	A	.	.	MAF_USDA=6.557
NC_035098.1	30916222	.	G	C	.	.	MAF_USDA=2.459
NC_035098.1	30916235	.	C	G	.	.	MAF_INRAE=46.203;MAF_USDA=13.529
NC_035098.1	30916310	.	G	A	.	.	MAF_USDA=3.279
NC_035098.1	30916341	.	T	C	.	.	MAF_USDA=47.647
NC_035098.1	30916366	.	G	T	.	.	MAF_USDA=3.279
NC_035098.1	30916381	.	T	C	.	.	MAF_INRAE=41.139;MAF_USDA=41.765
NC_035098.1	30916405	.	G	A	.	.	MAF_INRAE=44.937;MAF_USDA=14.118
NC_035098.1	30916409	.	C	T	.	.	MAF_INRAE=3.165
NC_035098.1	30916425	.	G	A	.	.	MAF_USDA=7.647
NC_035098.1	30916477	.	C	T	.	.	MAF_USDA=1.639
NC_035098.1	30916510	.	G	C	.	.	MAF_INRAE=37.342;MAF_USDA=46.471
NC_035098.1	30916539	.	C	A	.	.	MAF_INRAE=4.167
NC_035098.1	30916540	.	C	A	.	.	MAF_INRAE=4.167
NC_035098.1	30916554	.	G	A	.	.	MAF_USDA=2.459
NC_035098.1	30916577	.	A	G	.	.	MAF_INRAE=17.089;MAF_USDA=15.294
NC_035098.1	30916585	.	T	C	.	.	MAF_INRAE=2.532;MAF_USDA=9.412
NC_035098.1	30916643	.	C	T	.	.	MAF_USDA=6.557
NC_035098.1	30916855	.	T	C	.	.	MAF_USDA=2.459
NC_035098.1	30916868	.	C	G	.	.	MAF_INRAE=36.842;MAF_USDA=35.294
NC_035098.1	30916885	.	G	A	.	.	MAF_INRAE=2.532;MAF_USDA=1.639
NC_035098.1	30916956	.	G	A	.	.	MAF_INRAE=1.667;MAF_USDA=1.639
NC_035098.1	30917092	.	A	T	.	.	MAF_INRAE=5.0;MAF_USDA=7.377
NC_035098.1	30917168	.	A	T	.	.	MAF_INRAE=37.342;MAF_USDA=34.524
NC_035098.1	30917192	.	G	A	.	.	MAF_USDA=7.377
NC_035098.1	30917194	.	T	G	.	.	MAF_USDA=1.667
NC_035098.1	30917235	.	A	G	.	.	MAF_USDA=1.639
NC_035098.1	30917328	.	T	G	.	.	MAF_USDA=6.557
NC_035098.1	30917382	.	G	T	.	.	MAF_INRAE=34.81;MAF_USDA=44.706
NC_035098.1	30917415	.	G	T	.	.	MAF_USDA=1.639
NC_035098.1	30917423	.	C	T	.	.	MAF_USDA=2.083
NC_035098.1	30917433	.	A	G	.	.	MAF_INRAE=4.167;MAF_USDA=1.639
NC_035098.1	30917504	.	G	A	.	.	MAF_INRAE=37.342;MAF_USDA=37.059
NC_035098.1	30917510	.	T	C	.	.	MAF_USDA=7.377
NC_035098.1	30917519	.	A	G	.	.	MAF_INRAE=4.167
NC_035098.1	30917521	.	A	C	.	.	MAF_INRAE=26.316;MAF_USDA=4.098
NC_035098.1	30917526	.	C	A	.	.	MAF_INRAE=5.0;MAF_USDA=5.738
NC_035098.1	30917601	.	T	C	.	.	MAF_USDA=8.197
NC_035098.1	30917606	.	G	A	.	.	MAF_USDA=5.738
NC_035098.1	30917743	.	G	T	.	.	MAF_INRAE=10.526
NC_035098.1	30917761	.	C	T	.	.	MAF_INRAE=42.405;MAF_USDA=40.0
NC_035098.1	30917892	.	T	G	.	.	MAF_USDA=1.639
NC_035098.1	30917930	.	T	C	.	.	MAF_USDA=2.459
NC_035098.1	30917974	.	T	C	.	.	MAF_USDA=2.459
NC_035098.1	30917997	.	T	C	.	.	MAF_INRAE=5.0;MAF_USDA=2.459
NC_035098.1	30918019	.	G	T	.	.	MAF_USDA=5.738
NC_035098.1	30918021	.	A	C	.	.	MAF_USDA=20.833
NC_035098.1	30918023	.	T	A	.	.	MAF_INRAE=5.0;MAF_USDA=14.706
NC_035098.1	30918037	.	A	G	.	.	MAF_INRAE=3.333;MAF_USDA=3.279
NC_035098.1	30918068	.	C	G	.	.	MAF_USDA=1.639
NC_035098.1	30918109	.	C	T	.	.	MAF_INRAE=24.051;MAF_USDA=36.471
NC_035098.1	30918135	.	G	A	.	.	MAF_INRAE=40.506;MAF_USDA=37.647
NC_035098.1	30918148	.	A	G	.	.	MAF_USDA=3.279
NC_035098.1	30918151	.	C	T	.	.	MAF_USDA=2.459
NC_035098.1	30918159	.	G	T	.	.	MAF_INRAE=44.937;MAF_USDA=20.833
NC_035098.1	30918169	.	A	T	.	.	MAF_INRAE=44.937;MAF_USDA=13.529
NC_035098.1	30918181	.	G	C	.	.	MAF_INRAE=44.937;MAF_USDA=13.529
NC_035098.1	30918182	.	C	G	.	.	MAF_USDA=1.639
NC_035098.1	30918245	.	C	A	.	.	MAF_INRAE=42.105;MAF_USDA=22.917
NC_035098.1	30918252	.	T	A	.	.	MAF_USDA=1.667
NC_035098.1	30918253	.	T	A	.	.	MAF_USDA=1.667
NC_035098.1	30918254	.	T	A	.	.	MAF_INRAE=5.0;MAF_USDA=10.714
NC_035098.1	30918293	.	A	T	.	.	MAF_USDA=14.583
NC_035098.1	30918331	.	A	C	.	.	MAF_INRAE=39.241;MAF_USDA=46.429
NC_035098.1	30918351	.	T	C	.	.	MAF_USDA=6.667
NC_035098.1	30918384	.	ATT	ATC	.	.	MAF_USDA=39.13
NC_035098.1	30918409	.	T	G	.	.	MAF_USDA=20.833
NC_035098.1	30918414	.	G	A	.	.	MAF_USDA=1.695
NC_035098.1	30918416	.	G	A	.	.	MAF_USDA=17.262
NC_035098.1	30918434	.	C	T	.	.	MAF_INRAE=23.418;MAF_USDA=27.059
NC_035098.1	30918436	.	C	T	.	.	MAF_INRAE=4.167
NC_035098.1	30918449	.	C	A	.	.	MAF_USDA=1.639
NC_035098.1	30918464	.	C	T	.	.	MAF_USDA=3.571
NC_035098.1	30918489	.	C	A	.	.	MAF_INRAE=5.0;MAF_USDA=17.647
NC_035098.1	30918491	.	G	A	.	.	MAF_USDA=20.0
NC_035098.1	30918812	.	C	T	.	.	MAF_USDA=15.882
NC_035098.1	30918849	.	T	C	.	.	MAF_USDA=2.459
NC_035098.1	30918863	.	G	A	.	.	MAF_USDA=2.083
NC_035098.1	30918874	.	C	G	.	.	MAF_INRAE=20.0;MAF_USDA=11.765
NC_035098.1	30918939	.	T	C	.	.	MAF_USDA=2.459
NC_035098.1	30918980	.	A	G	.	.	MAF_INRAE=2.532;MAF_USDA=15.294
NC_035098.1	30919001	.	G	A	.	.	MAF_USDA=4.918
NC_035098.1	30919008	.	T	A	.	.	MAF_INRAE=44.304;MAF_USDA=17.059
NC_035098.1	30919098	.	G	C	.	.	MAF_USDA=1.639
NC_035098.1	30919148	.	T	C	.	.	MAF_INRAE=32.278;MAF_USDA=43.529
NC_035098.1	30919167	.	C	T	.	.	MAF_USDA=7.377
NC_035098.1	30919272	.	A	G	.	.	MAF_INRAE=44.304;MAF_USDA=44.118
NC_035098.1	30919324	.	G	A	.	.	MAF_USDA=4.098
NC_035098.1	30919345	.	T	C	.	.	MAF_INRAE=44.304;MAF_USDA=40.588
NC_035098.1	30919399	.	T	C	.	.	MAF_INRAE=42.105;MAF_USDA=38.824
NC_035098.1	30919461	.	C	G	.	.	MAF_USDA=12.295
NC_035098.1	30919463	.	T	A	.	.	MAF_USDA=14.706
NC_035098.1	30919560	.	T	C	.	.	MAF_INRAE=2.532;MAF_USDA=2.353
NC_035098.1	30919586	.	A	T	.	.	MAF_USDA=6.471
NC_035098.1	30919611	.	C	T	.	.	MAF_USDA=1.639
NC_035098.1	30919614	.	G	A	.	.	MAF_USDA=12.941
NC_035098.1	30919683	.	G	T	.	.	MAF_INRAE=26.582;MAF_USDA=1.639
NC_035098.1	30919700	.	A	G	.	.	MAF_USDA=20.833
NC_035098.1	30919717	.	A	G	.	.	MAF_USDA=5.294
NC_035098.1	30919737	.	C	A	.	.	MAF_USDA=2.459
NC_035098.1	30919761	.	C	T	.	.	MAF_INRAE=4.167
NC_035098.1	30919766	.	A	G	.	.	MAF_USDA=2.459
NC_035098.1	30919770	.	A	T	.	.	MAF_USDA=2.459
NC_035098.1	30919776	.	A	C	.	.	MAF_USDA=2.459
NC_035098.1	30919799	.	A	T	.	.	MAF_INRAE=17.722;MAF_USDA=24.706
NC_035098.1	30919812	.	C	T	.	.	MAF_USDA=7.377
NC_035098.1	30919825	.	C	T	.	.	MAF_USDA=10.656
NC_035098.1	30919831	.	C	T	.	.	MAF_USDA=1.639
NC_035098.1	30919850	.	T	C	.	.	MAF_USDA=2.459
NC_035098.1	30919851	.	C	T	.	.	MAF_INRAE=43.671;MAF_USDA=10.588
NC_035098.1	30919883	.	T	A	.	.	MAF_USDA=3.279
NC_035098.1	30919942	.	G	A	.	.	MAF_USDA=3.529
NC_035098.1	30919959	.	A	T	.	.	MAF_INRAE=2.532;MAF_USDA=1.639
NC_035098.1	30920045	.	A	T	.	.	MAF_USDA=2.459
NC_035098.1	30920088	.	T	C	.	.	MAF_INRAE=17.089;MAF_USDA=4.918
NC_035098.1	30920089	.	A	T	.	.	MAF_INRAE=14.167;MAF_USDA=4.918
NC_035098.1	30920146	.	T	G	.	.	MAF_USDA=14.118
NC_035098.1	30920164	.	A	T	.	.	MAF_USDA=4.918
NC_035098.1	30920172	.	T	C	.	.	MAF_USDA=2.459
NC_035098.1	30920206	.	G	T	.	.	MAF_USDA=2.459
NC_035098.1	30920222	.	G	T	.	.	MAF_USDA=11.765
NC_035098.1	30920242	.	A	G	.	.	MAF_USDA=2.459
NC_035098.1	30920260	.	T	C	.	.	MAF_INRAE=5.0;MAF_USDA=5.738
NC_035098.1	30920267	.	C	A	.	.	MAF_USDA=4.918
NC_035098.1	30920299	.	A	G	.	.	MAF_USDA=2.459
NC_035098.1	30920304	.	T	C	.	.	MAF_USDA=2.459
NC_035098.1	30920397	.	G	A	.	.	MAF_INRAE=17.722;MAF_USDA=4.918
NC_035098.1	30920421	.	T	C	.	.	MAF_USDA=3.279
NC_035098.1	30920443	.	A	G	.	.	MAF_INRAE=5.263
NC_035098.1	30920509	.	A	G	.	.	MAF_INRAE=5.263
NC_035098.1	30920522	.	A	C	.	.	MAF_USDA=4.918
NC_035098.1	30920742	.	C	T	.	.	MAF_INRAE=15.823;MAF_USDA=13.529
NC_035098.1	30920785	.	C	T	.	.	MAF_USDA=2.459
NC_035098.1	30920874	.	C	G	.	.	MAF_USDA=14.706
NC_035098.1	30920881	.	G	A	.	.	MAF_INRAE=44.304;MAF_USDA=20.833
NC_035098.1	30920885	.	C	G	.	.	MAF_USDA=11.176
NC_035098.1	30920975	.	G	A	.	.	MAF_USDA=2.459
NC_035098.1	30921168	.	A	G	.	.	MAF_USDA=2.5
NC_035098.1	30921179	.	C	A	.	.	MAF_USDA=2.5
NC_035098.1	30921290	.	G	A	.	.	MAF_USDA=2.459
NC_035098.1	30921437	.	C	A	.	.	MAF_INRAE=13.924;MAF_USDA=4.098
NC_035098.1	30921531	.	C	A	.	.	MAF_USDA=6.667
NC_035098.1	30921589	.	T	C	.	.	MAF_INRAE=2.5
NC_035098.1	30922735	.	C	T	.	.	MAF_USDA=3.333
NC_035098.1	30922749	.	T	G	.	.	MAF_USDA=1.667
NC_035098.1	30922796	.	C	A	.	.	MAF_USDA=7.377
NC_035098.1	30922866	.	G	T	.	.	MAF_USDA=2.459
NC_035098.1	30922875	.	T	C	.	.	MAF_USDA=2.459
NC_035098.1	30922882	.	G	A	.	.	MAF_USDA=2.459
NC_035098.1	30923001	.	A	G	.	.	MAF_USDA=12.941
NC_035098.1	30923043	.	G	A	.	.	MAF_USDA=10.588
NC_035098.1	30923108	.	G	T	.	.	MAF_USDA=4.167
NC_035098.1	30923137	.	C	A	.	.	MAF_USDA=1.639
NC_035098.1	30923161	.	G	A	.	.	MAF_USDA=4.167
NC_035098.1	30923166	.	A	C	.	.	MAF_USDA=2.459
NC_035098.1	30923199	.	A	C	.	.	MAF_USDA=1.639
NC_035098.1	30923212	.	T	C	.	.	MAF_USDA=1.639
NC_035098.1	30923244	.	G	A	.	.	MAF_INRAE=24.051;MAF_USDA=8.824
NC_035098.1	30923245	.	A	T	.	.	MAF_USDA=11.475
NC_035098.1	30923324	.	T	G	.	.	MAF_USDA=2.459
NC_035098.1	30923395	.	G	A	.	.	MAF_USDA=3.279
NC_035098.1	30923407	.	G	T	.	.	MAF_USDA=4.918
NC_035098.1	30923425	.	C	T	.	.	MAF_INRAE=5.263;MAF_USDA=11.176
NC_035098.1	30923506	.	A	G	.	.	MAF_INRAE=5.263;MAF_USDA=2.083
NC_035098.1	30923783	.	G	A	.	.	MAF_USDA=2.083
NC_035098.1	30923793	.	G	T	.	.	MAF_USDA=2.459
NC_035098.1	30923864	.	C	T	.	.	MAF_USDA=11.765
NC_035098.1	30924002	.	G	T	.	.	MAF_USDA=1.639
NC_035098.1	30924017	.	A	C	.	.	MAF_USDA=1.667
NC_035098.1	30924020	.	C	T	.	.	MAF_INRAE=5.263
NC_035098.1	30924050	.	C	A	.	.	MAF_USDA=18.75
NC_035098.1	30924157	.	C	T	.	.	MAF_USDA=1.639
NC_035098.1	30924187	.	A	T	.	.	MAF_USDA=1.639
NC_035098.1	30924224	.	G	A	.	.	MAF_INRAE=13.291;MAF_USDA=20.588
NC_035098.1	30924267	.	T	G	.	.	MAF_USDA=1.667
NC_035098.1	30924369	.	C	T	.	.	MAF_USDA=3.279
NC_035098.1	30924383	.	C	T	.	.	MAF_USDA=4.918
NC_035098.1	30924384	.	T	G	.	.	MAF_INRAE=5.263;MAF_USDA=4.167
NC_035098.1	30924393	.	C	G	.	.	MAF_USDA=2.459
NC_035098.1	30924420	.	C	T	.	.	MAF_INRAE=4.167;MAF_USDA=5.738
NC_035098.1	30924431	.	G	T	.	.	MAF_USDA=1.639
NC_035098.1	30924507	.	G	T	.	.	MAF_USDA=1.639
NC_035098.1	30924525	.	A	G	.	.	MAF_USDA=4.098
NC_035098.1	30924534	.	C	A	.	.	MAF_USDA=20.833
NC_035098.1	30924539	.	G	A	.	.	MAF_USDA=2.459
NC_035098.1	30924540	.	G	T	.	.	MAF_USDA=9.412
NC_035098.1	30924600	.	C	T	.	.	MAF_INRAE=5.263
NC_035098.1	30924601	.	G	A	.	.	MAF_USDA=2.459
NC_035098.1	30924602	.	G	A	.	.	MAF_USDA=2.459
NC_035098.1	30924617	.	C	A	.	.	MAF_USDA=7.647
NC_035098.1	30924682	.	C	T	.	.	MAF_USDA=2.459
NC_035098.1	30924683	.	G	A	.	.	MAF_USDA=12.353
NC_035098.1	30924711	.	G	T	.	.	MAF_USDA=2.459
NC_035098.1	30924773	.	T	C	.	.	MAF_INRAE=13.291;MAF_USDA=27.059
NC_035098.1	30924789	.	G	A	.	.	MAF_INRAE=5.063;MAF_USDA=11.765
NC_035098.1	30924792	.	A	T	.	.	MAF_USDA=2.459
NC_035098.1	30924848	.	C	A	.	.	MAF_INRAE=5.263;MAF_USDA=8.824
NC_035098.1	30924857	.	A	C	.	.	MAF_USDA=2.459
NC_035098.1	30924865	.	T	G	.	.	MAF_INRAE=13.291;MAF_USDA=28.235
NC_035098.1	30924875	.	T	G	.	.	MAF_USDA=2.459
NC_035098.1	30924880	.	C	T	.	.	MAF_INRAE=13.291;MAF_USDA=36.471
NC_035098.1	30924885	.	A	G	.	.	MAF_USDA=3.279
NC_035098.1	30924898	.	T	C	.	.	MAF_USDA=2.083
NC_035098.1	30924913	.	T	C	.	.	MAF_USDA=2.941
NC_035098.1	30924960	.	T	C	.	.	MAF_USDA=2.459
NC_035098.1	30924969	.	T	C	.	.	MAF_USDA=2.459
NC_035098.1	30925002	.	G	C	.	.	MAF_USDA=2.353
NC_035098.1	30925003	.	T	G	.	.	MAF_USDA=2.459
NC_035098.1	30925010	.	G	T	.	.	MAF_INRAE=5.263;MAF_USDA=4.167
NC_035098.1	30925030	.	T	C	.	.	MAF_USDA=2.459
NC_035098.1	30925034	.	G	A	.	.	MAF_USDA=4.167
NC_035098.1	30925059	.	C	T	.	.	MAF_USDA=1.639
NC_035098.1	30925064	.	A	C	.	.	MAF_USDA=2.459
NC_035098.1	30925107	.	T	C	.	.	MAF_USDA=2.459
NC_035098.1	30925116	.	C	T	.	.	MAF_USDA=1.639
NC_035098.1	30925127	.	T	G	.	.	MAF_USDA=2.459
NC_035098.1	30925128	.	T	A	.	.	MAF_USDA=5.294
NC_035098.1	30925129	.	C	T	.	.	MAF_USDA=5.294
NC_035098.1	30925179	.	C	T	.	.	MAF_USDA=7.059
NC_035098.1	30925182	.	G	A	.	.	MAF_USDA=2.459
NC_035098.1	30925195	.	T	C	.	.	MAF_INRAE=12.658;MAF_USDA=42.941
NC_035098.1	30925236	.	C	T	.	.	MAF_INRAE=13.291;MAF_USDA=28.235
NC_035098.1	30925297	.	C	T	.	.	MAF_INRAE=17.089;MAF_USDA=15.882
NC_035098.1	30925365	.	A	G	.	.	MAF_USDA=2.459
NC_035098.1	30925368	.	A	C	.	.	MAF_USDA=2.941
NC_035098.1	30925399	.	T	G	.	.	MAF_USDA=2.459
NC_035098.1	30925403	.	C	T	.	.	MAF_USDA=2.459
NC_035098.1	30925444	.	A	C	.	.	MAF_USDA=5.294
NC_035098.1	30925466	.	C	A	.	.	MAF_USDA=3.279
NC_035098.1	30925472	.	T	C	.	.	MAF_INRAE=13.291;MAF_USDA=50.0
NC_035098.1	30925477	.	C	T	.	.	MAF_INRAE=13.291;MAF_USDA=49.412
NC_035098.1	30925508	.	A	T	.	.	MAF_INRAE=4.167;MAF_USDA=5.738
NC_035098.1	30925509	.	T	G	.	.	MAF_USDA=2.459
NC_035098.1	30925528	.	A	G	.	.	MAF_INRAE=13.291;MAF_USDA=48.235
NC_035098.1	30925534	.	T	A	.	.	MAF_USDA=2.083
NC_035098.1	30925536	.	C	T	.	.	MAF_USDA=2.459
NC_035098.1	30925598	.	A	C	.	.	MAF_USDA=2.459
NC_035098.1	30925611	.	G	T	.	.	MAF_USDA=4.098
NC_035098.1	30925664	.	C	T	.	.	MAF_USDA=2.459
NC_035098.1	30925668	.	T	C	.	.	MAF_USDA=2.459
NC_035098.1	30925670	.	C	T	.	.	MAF_USDA=2.459
NC_035098.1	30925673	.	G	A	.	.	MAF_USDA=2.459
NC_035098.1	30925692	.	C	A	.	.	MAF_INRAE=12.658;MAF_USDA=28.235
NC_035098.1	30925708	.	G	T	.	.	MAF_USDA=1.639
NC_035098.1	30925992	.	G	T	.	.	MAF_USDA=13.934
NC_035098.1	30925999	.	A	T	.	.	MAF_USDA=5.738
NC_035098.1	30926002	.	A	T	.	.	MAF_USDA=3.279
NC_035098.1	30926004	.	G	T	.	.	MAF_USDA=2.459
NC_035098.1	30926024	.	G	C	.	.	MAF_USDA=2.459
NC_035098.1	30926028	.	G	A	.	.	MAF_INRAE=18.333
NC_035098.1	30926045	.	C	A	.	.	MAF_USDA=1.639
NC_035098.1	30926069	.	C	T	.	.	MAF_USDA=7.059
NC_035098.1	30926084	.	C	T	.	.	MAF_INRAE=18.333;MAF_USDA=9.412
NC_035098.1	30926167	.	T	G	.	.	MAF_USDA=2.459
NC_035098.1	30926193	.	G	T	.	.	MAF_USDA=3.279
NC_035098.1	30926219	.	G	A	.	.	MAF_USDA=3.279
NC_035098.1	30926240	.	A	C	.	.	MAF_INRAE=5.263;MAF_USDA=8.333
NC_035098.1	30926257	.	A	G	.	.	MAF_USDA=3.279
NC_035098.1	30926274	.	G	A	.	.	MAF_USDA=3.279
NC_035098.1	30926346	.	C	A	.	.	MAF_USDA=1.639
NC_035098.1	30926362	.	C	A	.	.	MAF_USDA=2.459
NC_035098.1	30926379	.	C	T	.	.	MAF_INRAE=4.167
NC_035098.1	30926410	.	C	A	.	.	MAF_INRAE=13.291;MAF_USDA=17.647
NC_035098.1	30926411	.	C	G	.	.	MAF_INRAE=15.833;MAF_USDA=18.235
NC_035098.1	30926416	.	G	A	.	.	MAF_USDA=2.459
NC_035098.1	30926418	.	ATTTT	ATTTG	.	.	MAF_USDA=18.75
NC_035098.1	30926429	.	T	C	.	.	MAF_USDA=2.459
NC_035098.1	30926431	.	A	C	.	.	MAF_USDA=2.459
NC_035098.1	30926435	.	C	A	.	.	MAF_INRAE=41.772;MAF_USDA=15.294
NC_035098.1	30926448	.	C	T	.	.	MAF_USDA=1.639
NC_035098.1	30926453	.	C	G	.	.	MAF_USDA=2.459
NC_035098.1	30926468	.	T	C	.	.	MAF_USDA=3.279
NC_035098.1	30926469	.	C	T	.	.	MAF_USDA=1.639
NC_035098.1	30926471	.	C	T	.	.	MAF_INRAE=5.0;MAF_USDA=9.016
NC_035098.1	30926475	.	A	T	.	.	MAF_USDA=1.176
NC_035098.1	30926477	.	A	T	.	.	MAF_USDA=3.279
NC_035098.1	30926539	.	A	T	.	.	MAF_USDA=1.667
NC_035098.1	30926546	.	G	C	.	.	MAF_USDA=1.667
NC_035098.1	30926558	.	T	G	.	.	MAF_INRAE=5.263;MAF_USDA=8.333
NC_035098.1	30926585	.	A	T	.	.	MAF_INRAE=17.089;MAF_USDA=18.824
NC_035098.1	30926595	.	G	A	.	.	MAF_USDA=2.459
NC_035098.1	30926684	.	G	T	.	.	MAF_USDA=3.279
NC_035098.1	30926728	.	G	A	.	.	MAF_USDA=2.459
NC_035098.1	30926729	.	G	A	.	.	MAF_USDA=3.279
NC_035098.1	30926737	.	A	T	.	.	MAF_USDA=2.459
NC_035098.1	30926763	.	G	A	.	.	MAF_USDA=7.377
NC_035098.1	30926788	.	T	C	.	.	MAF_USDA=2.459
NC_035098.1	30926820	.	T	G	.	.	MAF_USDA=2.459
NC_035098.1	30926828	.	C	T	.	.	MAF_INRAE=13.291;MAF_USDA=28.824
NC_035098.1	30926838	.	C	T	.	.	MAF_USDA=13.115
NC_035098.1	30926846	.	T	C	.	.	MAF_USDA=2.459
NC_035098.1	30926850	.	A	T	.	.	MAF_USDA=13.115
NC_035098.1	30926876	.	G	A	.	.	MAF_USDA=2.459
NC_035098.1	30926884	.	G	A	.	.	MAF_USDA=4.098
NC_035098.1	30926902	.	A	G	.	.	MAF_INRAE=12.658;MAF_USDA=41.667
NC_035098.1	30926925	.	T	G	.	.	MAF_USDA=2.353
NC_035098.1	30926932	.	C	A	.	.	MAF_USDA=5.294
NC_035098.1	30926936	.	G	T	.	.	MAF_USDA=2.941
NC_035098.1	30926955	.	T	G	.	.	MAF_USDA=2.459
NC_035098.1	30926956	.	G	T	.	.	MAF_USDA=2.459
NC_035098.1	30926989	.	C	T	.	.	MAF_INRAE=3.333;MAF_USDA=2.083
NC_035098.1	30927010	.	T	A	.	.	MAF_USDA=2.459
NC_035098.1	30927019	.	T	A	.	.	MAF_USDA=2.083
NC_035098.1	30927054	.	G	A	.	.	MAF_USDA=12.295
NC_035098.1	30927068	.	C	T	.	.	MAF_USDA=3.279
NC_035098.1	30927069	.	G	A	.	.	MAF_USDA=5.738
NC_035098.1	30927082	.	T	A	.	.	MAF_USDA=3.333
NC_035098.1	30927095	.	A	G	.	.	MAF_INRAE=5.263;MAF_USDA=8.333
NC_035098.1	30927099	.	C	T	.	.	MAF_USDA=7.927
NC_035098.1	30927122	.	A	G	.	.	MAF_INRAE=5.263;MAF_USDA=46.951
NC_035098.1	30927189	.	A	G	.	.	MAF_USDA=2.459
NC_035098.1	30927195	.	A	C	.	.	MAF_USDA=2.459
NC_035098.1	30927269	.	G	A	.	.	MAF_INRAE=4.167
NC_035098.1	30927309	.	A	C	.	.	MAF_USDA=2.459
NC_035098.1	30927314	.	C	G	.	.	MAF_USDA=9.412
NC_035098.1	30927389	.	T	G	.	.	MAF_USDA=1.639
NC_035098.1	30927417	.	A	G	.	.	MAF_USDA=3.279
NC_035098.1	30927467	.	A	G	.	.	MAF_USDA=2.459
NC_035098.1	30927493	.	A	G	.	.	MAF_USDA=2.459
NC_035098.1	30927512	.	C	T	.	.	MAF_INRAE=30.38
NC_035098.1	30927524	.	G	T	.	.	MAF_USDA=2.459
NC_035098.1	30927594	.	T	C	.	.	MAF_INRAE=13.291
NC_035098.1	30927596	.	A	G	.	.	MAF_USDA=1.639
NC_035098.1	30927602	.	A	G	.	.	MAF_USDA=1.639
NC_035098.1	30927689	.	C	T	.	.	MAF_USDA=2.459
NC_035098.1	30927734	.	A	G	.	.	MAF_INRAE=13.291;MAF_USDA=43.529
NC_035098.1	30927756	.	T	A	.	.	MAF_INRAE=4.167
NC_035098.1	30927758	.	T	A	.	.	MAF_INRAE=4.167
NC_035098.1	30927760	.	T	A	.	.	MAF_INRAE=4.167
NC_035098.1	30927761	.	T	A	.	.	MAF_INRAE=14.557
NC_035098.1	30927762	.	A	T	.	.	MAF_INRAE=4.167
NC_035098.1	30927769	.	A	G	.	.	MAF_INRAE=13.291;MAF_USDA=41.667
NC_035098.1	30927790	.	G	A	.	.	MAF_USDA=2.459
NC_035098.1	30927829	.	G	C	.	.	MAF_USDA=2.459
NC_035098.1	30927832	.	G	T	.	.	MAF_USDA=2.459
NC_035098.1	30927904	.	C	T	.	.	MAF_INRAE=3.333;MAF_USDA=3.279
NC_035098.1	30927906	.	G	T	.	.	MAF_USDA=7.059
NC_035098.1	30927919	.	A	C	.	.	MAF_USDA=2.459
NC_035098.1	30927924	.	A	C	.	.	MAF_USDA=2.459
NC_035098.1	30927946	.	A	T	.	.	MAF_USDA=2.459
NC_035098.1	30927948	.	C	A	.	.	MAF_INRAE=13.291;MAF_USDA=36.471
NC_035098.1	30927970	.	T	C	.	.	MAF_USDA=2.459
NC_035098.1	30927981	.	C	T	.	.	MAF_USDA=3.279
NC_035098.1	30927993	.	C	A	.	.	MAF_USDA=9.412
NC_035098.1	30928025	.	C	T	.	.	MAF_USDA=5.294
NC_035098.1	30928034	.	A	C	.	.	MAF_USDA=14.118
NC_035098.1	30928052	.	T	A	.	.	MAF_INRAE=3.333;MAF_USDA=3.279
NC_035098.1	30928056	.	C	T	.	.	MAF_INRAE=16.456;MAF_USDA=38.69
NC_035098.1	30928063	.	A	C	.	.	MAF_USDA=5.294
NC_035098.1	30928067	.	T	A	.	.	MAF_USDA=3.279
NC_035098.1	30928068	.	A	C	.	.	MAF_USDA=7.059
NC_035098.1	30928088	.	C	T	.	.	MAF_USDA=1.639
NC_035098.1	30928090	.	T	A	.	.	MAF_USDA=5.882
NC_035098.1	30928098	.	T	A	.	.	MAF_USDA=2.459
NC_035098.1	30928099	.	G	T	.	.	MAF_USDA=2.459
NC_035098.1	30928122	.	T	A	.	.	MAF_USDA=1.639
NC_035098.1	30928123	.	A	T	.	.	MAF_USDA=1.639
NC_035098.1	30928124	.	T	A	.	.	MAF_USDA=1.639
NC_035098.1	30928126	.	A	G	.	.	MAF_USDA=2.459
NC_035098.1	30928150	.	T	G	.	.	MAF_USDA=2.459
NC_035098.1	30928201	.	G	T	.	.	MAF_USDA=11.765
NC_035098.1	30928220	.	T	G	.	.	MAF_USDA=13.934
NC_035098.1	30928223	.	A	T	.	.	MAF_USDA=1.639
NC_035098.1	30928377	.	C	A	.	.	MAF_USDA=3.279
NC_035098.1	30928386	.	T	C	.	.	MAF_INRAE=13.291;MAF_USDA=43.529
NC_035098.1	30928387	.	A	C	.	.	MAF_USDA=2.459
NC_035098.1	30928410	.	T	G	.	.	MAF_INRAE=13.291;MAF_USDA=48.824
NC_035098.1	30928417	.	T	G	.	.	MAF_USDA=2.459
NC_035098.1	30928540	.	T	G	.	.	MAF_USDA=5.882
NC_035098.1	30928552	.	T	C	.	.	MAF_INRAE=24.051;MAF_USDA=29.412
NC_035098.1	30928683	.	C	T	.	.	MAF_INRAE=24.051;MAF_USDA=17.647
NC_035098.1	30928707	.	T	G	.	.	MAF_USDA=24.706
NC_035098.1	30928720	.	T	C	.	.	MAF_USDA=2.459
NC_035098.1	30928741	.	G	A	.	.	MAF_USDA=2.459
NC_035098.1	30928746	.	C	T	.	.	MAF_USDA=13.529
NC_035098.1	30928749	.	A	T	.	.	MAF_INRAE=15.833;MAF_USDA=41.667
NC_035098.1	30928753	.	G	A	.	.	MAF_USDA=23.529
NC_035098.1	30928756	.	A	G	.	.	MAF_USDA=2.459
NC_035098.1	30928780	.	C	A	.	.	MAF_INRAE=15.833;MAF_USDA=20.0
NC_035098.1	30928812	.	C	G	.	.	MAF_USDA=2.459
NC_035098.1	30928854	.	G	A	.	.	MAF_USDA=2.459
NC_035098.1	30928860	.	A	T	.	.	MAF_USDA=2.459
NC_035098.1	30928929	.	T	A	.	.	MAF_USDA=18.824
NC_035098.1	30928944	.	A	C	.	.	MAF_USDA=21.176
NC_035098.1	30928951	.	T	G	.	.	MAF_USDA=4.167
NC_035098.1	30928966	.	G	C	.	.	MAF_USDA=2.459
NC_035098.1	30928985	.	C	T	.	.	MAF_USDA=7.377
NC_035098.1	30929116	.	G	T	.	.	MAF_USDA=4.098
NC_035098.1	30929122	.	T	C	.	.	MAF_USDA=21.765
NC_035098.1	30929131	.	T	G	.	.	MAF_USDA=2.459
NC_035098.1	30929162	.	A	G	.	.	MAF_INRAE=4.167;MAF_USDA=6.557
NC_035098.1	30929195	.	G	A	.	.	MAF_INRAE=15.833;MAF_USDA=9.412
NC_035098.1	30929248	.	T	C	.	.	MAF_INRAE=6.962;MAF_USDA=43.529
NC_035098.1	30929267	.	T	C	.	.	MAF_USDA=2.459
NC_035098.1	30929296	.	C	T	.	.	MAF_INRAE=6.329;MAF_USDA=27.059
NC_035098.1	30929309	.	T	C	.	.	MAF_USDA=2.459
NC_035098.1	30929313	.	G	A	.	.	MAF_USDA=2.459
NC_035098.1	30929415	.	G	C	.	.	MAF_USDA=2.459
NC_035098.1	30929417	.	T	A	.	.	MAF_INRAE=18.987;MAF_USDA=40.588
NC_035098.1	30929431	.	C	A	.	.	MAF_USDA=1.639
NC_035098.1	30929442	.	C	T	.	.	MAF_USDA=2.459
NC_035098.1	30929448	.	A	G	.	.	MAF_USDA=2.459
NC_035098.1	30929509	.	G	A	.	.	MAF_USDA=2.459
NC_035098.1	30929514	.	G	T	.	.	MAF_USDA=2.941
NC_035098.1	30929585	.	G	A	.	.	MAF_USDA=2.459
NC_035098.1	30929630	.	T	C	.	.	MAF_USDA=4.918
NC_035098.1	30929684	.	A	C	.	.	MAF_INRAE=10.526;MAF_USDA=5.882
NC_035098.1	30929690	.	A	T	.	.	MAF_INRAE=25.949;MAF_USDA=18.824
NC_035098.1	30929750	.	G	A	.	.	MAF_USDA=1.639
NC_035098.1	30929754	.	T	C	.	.	MAF_USDA=1.639
NC_035098.1	30929769	.	C	A	.	.	MAF_USDA=1.639
NC_035098.1	30929780	.	T	C	.	.	MAF_USDA=3.529
NC_035098.1	30929885	.	T	G	.	.	MAF_USDA=6.557
NC_035098.1	30929886	.	A	T	.	.	MAF_USDA=9.016
NC_035098.1	30929887	.	A	G	.	.	MAF_USDA=2.459
NC_035098.1	30929891	.	T	A	.	.	MAF_INRAE=15.833;MAF_USDA=8.824
NC_035098.1	30929895	.	C	A	.	.	MAF_USDA=2.459
NC_035098.1	30929896	.	C	T	.	.	MAF_INRAE=15.833;MAF_USDA=14.118
NC_035098.1	30929908	.	C	T	.	.	MAF_USDA=2.459
NC_035098.1	30929922	.	T	G	.	.	MAF_INRAE=18.987;MAF_USDA=32.941
NC_035098.1	30929983	.	G	A	.	.	MAF_USDA=2.459
NC_035098.1	30930031	.	C	A	.	.	MAF_USDA=2.459
NC_035098.1	30930066	.	T	G	.	.	MAF_USDA=2.459
NC_035098.1	30930099	.	A	C	.	.	MAF_INRAE=5.263;MAF_USDA=4.167
NC_035098.1	30930121	.	T	G	.	.	MAF_USDA=2.459
NC_035098.1	30930127	.	A	C	.	.	MAF_INRAE=6.962;MAF_USDA=31.176
NC_035098.1	30930189	.	T	C	.	.	MAF_USDA=11.176
NC_035098.1	30930202	.	A	C	.	.	MAF_USDA=10.588
NC_035098.1	30930310	.	T	G	.	.	MAF_USDA=2.459
NC_035098.1	30930312	.	A	C	.	.	MAF_USDA=2.459
NC_035098.1	30930386	.	C	T	.	.	MAF_USDA=1.639
NC_035098.1	30930405	.	G	A	.	.	MAF_USDA=2.459
NC_035098.1	30930424	.	A	G	.	.	MAF_INRAE=5.263;MAF_USDA=4.167
NC_035098.1	30930430	.	G	T	.	.	MAF_USDA=2.459
NC_035098.1	30930647	.	C	A	.	.	MAF_INRAE=15.823;MAF_USDA=37.647
NC_035098.1	30930776	.	G	A	.	.	MAF_USDA=2.941
NC_035098.1	30930786	.	T	G	.	.	MAF_USDA=1.639
NC_035098.1	30930833	.	A	C	.	.	MAF_USDA=2.459
NC_035098.1	30930878	.	G	T	.	.	MAF_USDA=1.639
NC_035098.1	30930894	.	G	T	.	.	MAF_INRAE=28.481;MAF_USDA=19.412
NC_035098.1	30930903	.	T	G	.	.	MAF_USDA=2.353
NC_035098.1	30930925	.	G	A	.	.	MAF_INRAE=4.167
NC_035098.1	30930934	.	T	G	.	.	MAF_USDA=2.459
NC_035098.1	30930970	.	T	C	.	.	MAF_INRAE=14.557;MAF_USDA=24.118
NC_035098.1	30930989	.	G	C	.	.	MAF_INRAE=44.304;MAF_USDA=23.529
NC_035098.1	30931053	.	C	A	.	.	MAF_USDA=2.459
NC_035098.1	30931058	.	A	C	.	.	MAF_USDA=2.459
NC_035098.1	30931154	.	T	A	.	.	MAF_USDA=3.279
NC_035098.1	30931155	.	C	A	.	.	MAF_USDA=2.083
NC_035098.1	30931203	.	A	T	.	.	MAF_USDA=4.098
NC_035098.1	30931338	.	G	T	.	.	MAF_INRAE=44.304;MAF_USDA=25.294
NC_035098.1	30931349	.	A	G	.	.	MAF_USDA=2.459
NC_035098.1	30931381	.	G	A	.	.	MAF_USDA=2.459
NC_035098.1	30931391	.	A	G	.	.	MAF_USDA=1.639
NC_035098.1	30931410	.	C	A	.	.	MAF_INRAE=44.304;MAF_USDA=25.294
NC_035098.1	30931439	.	T	C	.	.	MAF_USDA=2.941
NC_035098.1	30931450	.	A	G	.	.	MAF_USDA=4.098
NC_035098.1	30931457	.	C	T	.	.	MAF_USDA=2.459
NC_035098.1	30931471	.	T	C	.	.	MAF_USDA=13.934
NC_035098.1	30931476	.	A	C	.	.	MAF_INRAE=36.076;MAF_USDA=32.941
NC_035098.1	30931542	.	A	C	.	.	MAF_INRAE=36.076
NC_035098.1	30931563	.	T	C	.	.	MAF_INRAE=36.076;MAF_USDA=30.588
NC_035098.1	30931565	.	C	T	.	.	MAF_USDA=1.639
NC_035098.1	30931566	.	G	A	.	.	MAF_USDA=2.459
NC_035098.1	30931567	.	T	C	.	.	MAF_INRAE=39.167;MAF_USDA=30.588
NC_035098.1	30931574	.	A	C	.	.	MAF_USDA=1.639
NC_035098.1	30931668	.	T	C	.	.	MAF_USDA=13.115
NC_035098.1	30931715	.	G	A	.	.	MAF_USDA=2.459
NC_035098.1	30931753	.	A	T	.	.	MAF_USDA=1.639
NC_035098.1	30931793	.	A	T	.	.	MAF_INRAE=4.43;MAF_USDA=12.295
NC_035098.1	30931826	.	T	A	.	.	MAF_USDA=7.377
NC_035098.1	30931834	.	A	T	.	.	MAF_INRAE=36.076;MAF_USDA=27.083
NC_035098.1	30931844	.	C	A	.	.	MAF_USDA=13.934
NC_035098.1	30931849	.	A	C	.	.	MAF_INRAE=23.333;MAF_USDA=12.295
NC_035098.1	30931892	.	T	A	.	.	MAF_USDA=3.279
NC_035098.1	30931897	.	C	G	.	.	MAF_INRAE=4.167
NC_035098.1	30931911	.	C	A	.	.	MAF_INRAE=36.709;MAF_USDA=27.083
NC_035098.1	30931959	.	C	A	.	.	MAF_INRAE=44.304;MAF_USDA=18.235
NC_035098.1	30931966	.	T	C	.	.	MAF_USDA=2.459
NC_035098.1	30931993	.	G	A	.	.	MAF_USDA=8.824
NC_035098.1	30932021	.	C	T	.	.	MAF_USDA=2.5
NC_035098.1	30932052	.	A	G	.	.	MAF_USDA=2.459
NC_035098.1	30932059	.	A	T	.	.	MAF_INRAE=15.833;MAF_USDA=9.412
NC_035098.1	30932076	.	A	C	.	.	MAF_INRAE=44.937;MAF_USDA=19.643
NC_035098.1	30932108	.	A	G	.	.	MAF_USDA=2.5
NC_035098.1	30932141	.	G	A	.	.	MAF_INRAE=3.797;MAF_USDA=40.476
NC_035098.1	30932190	.	G	T	.	.	MAF_INRAE=44.304;MAF_USDA=17.262
NC_035098.1	30932216	.	T	C	.	.	MAF_INRAE=44.304;MAF_USDA=19.412
NC_035098.1	30932329	.	G	A	.	.	MAF_USDA=3.279
NC_035098.1	30932350	.	T	G	.	.	MAF_INRAE=5.833;MAF_USDA=37.5
NC_035098.1	30932354	.	A	C	.	.	MAF_USDA=2.5
NC_035098.1	30932414	.	T	C	.	.	MAF_INRAE=15.833;MAF_USDA=20.833
NC_035098.1	30932455	.	A	C	.	.	MAF_USDA=2.381
NC_035098.1	30932480	.	A	G	.	.	MAF_USDA=16.667
NC_035098.1	30932538	.	T	G	.	.	MAF_USDA=31.25
NC_035098.1	30932627	.	A	T	.	.	MAF_USDA=27.083
NC_035098.1	30932641	.	C	A	.	.	MAF_INRAE=31.579
NC_035098.1	30932710	.	T	C	.	.	MAF_INRAE=26.316;MAF_USDA=11.475
NC_035098.1	30932719	.	C	T	.	.	MAF_USDA=2.459
NC_035098.1	30932741	.	G	T	.	.	MAF_USDA=16.471
NC_035098.1	30932747	.	G	A	.	.	MAF_USDA=2.459
NC_035098.1	30932769	.	G	T	.	.	MAF_USDA=6.471
NC_035098.1	30932808	.	G	C	.	.	MAF_USDA=47.917
NC_035098.1	30932838	.	G	A	.	.	MAF_USDA=4.167
NC_035098.1	30932942	.	G	A	.	.	MAF_USDA=45.652
NC_035098.1	30932985	.	G	A	.	.	MAF_USDA=45.833
NC_035098.1	30933128	.	G	T	.	.	MAF_INRAE=26.316;MAF_USDA=10.656
NC_035098.1	30933181	.	G	A	.	.	MAF_INRAE=24.684;MAF_USDA=9.836
NC_035098.1	30933236	.	T	G	.	.	MAF_INRAE=5.263
NC_035098.1	30933253	.	G	A	.	.	MAF_USDA=2.459
NC_035098.1	30933268	.	C	A	.	.	MAF_INRAE=5.263;MAF_USDA=4.167
NC_035098.1	30933318	.	T	G	.	.	MAF_INRAE=44.937;MAF_USDA=19.412
NC_035098.1	30933322	.	A	G	.	.	MAF_INRAE=45.833;MAF_USDA=18.824
NC_035098.1	30933326	.	C	A	.	.	MAF_INRAE=45.833;MAF_USDA=17.647
NC_035098.1	30933328	.	T	C	.	.	MAF_INRAE=45.833;MAF_USDA=18.824
NC_035098.1	30933341	.	A	T	.	.	MAF_USDA=20.833
NC_035098.1	30933354	.	A	G	.	.	MAF_INRAE=45.0;MAF_USDA=20.833
NC_035098.1	30933370	.	G	A	.	.	MAF_INRAE=15.833;MAF_USDA=43.75
NC_035098.1	30933372	.	A	T	.	.	MAF_INRAE=44.304;MAF_USDA=20.0
NC_035098.1	30933389	.	A	G	.	.	MAF_USDA=1.639
NC_035098.1	30933390	.	T	C	.	.	MAF_USDA=8.197
NC_035098.1	30933463	.	C	T	.	.	MAF_INRAE=22.5;MAF_USDA=10.656
NC_035098.1	30933499	.	C	T	.	.	MAF_INRAE=6.329;MAF_USDA=26.087
NC_035098.1	30933500	.	G	A	.	.	MAF_USDA=1.639
NC_035098.1	30933538	.	G	T	.	.	MAF_INRAE=20.0;MAF_USDA=22.917
NC_035098.1	30933580	.	C	T	.	.	MAF_USDA=8.824
NC_035098.1	30933581	.	G	A	.	.	MAF_USDA=1.639
NC_035098.1	30933596	.	C	T	.	.	MAF_USDA=2.083
NC_035098.1	30933628	.	A	G	.	.	MAF_USDA=2.459
NC_035098.1	30933634	.	G	T	.	.	MAF_USDA=2.459
NC_035098.1	30933695	.	G	T	.	.	MAF_USDA=1.639
NC_035098.1	30933713	.	A	G	.	.	MAF_INRAE=38.333;MAF_USDA=43.529
NC_035098.1	30933737	.	G	A	.	.	MAF_INRAE=45.833;MAF_USDA=19.412
NC_035098.1	30933754	.	T	C	.	.	MAF_USDA=1.639
NC_035098.1	30933776	.	A	T	.	.	MAF_INRAE=20.833;MAF_USDA=10.656
NC_035098.1	30933833	.	C	T	.	.	MAF_USDA=13.115
NC_035098.1	30933850	.	T	C	.	.	MAF_USDA=9.016
NC_035098.1	30933863	.	G	A	.	.	MAF_USDA=31.25
NC_035098.1	30933880	.	G	T	.	.	MAF_USDA=8.197
NC_035098.1	30933956	.	A	T	.	.	MAF_USDA=34.783
NC_035098.1	30933964	.	C	T	.	.	MAF_USDA=21.739
NC_035098.1	30934073	.	T	C	.	.	MAF_USDA=31.707
NC_035098.1	30934074	.	C	T	.	.	MAF_USDA=1.695
NC_035098.1	30934297	.	T	C	.	.	MAF_USDA=35.417
NC_035098.1	30934427	.	G	A	.	.	MAF_USDA=25.0
NC_035098.1	30934517	.	T	C	.	.	MAF_USDA=50.0
NC_035098.1	30934545	.	G	A	.	.	MAF_USDA=19.88
NC_035098.1	30934584	.	C	G	.	.	MAF_INRAE=26.316;MAF_USDA=39.286
NC_035098.1	30934663	.	C	A	.	.	MAF_USDA=4.098
NC_035098.1	30934706	.	T	A	.	.	MAF_USDA=2.5
NC_035098.1	30934707	.	T	A	.	.	MAF_USDA=9.167
NC_035098.1	30934708	.	A	T	.	.	MAF_USDA=17.262
NC_035098.1	30934709	.	A	T	.	.	MAF_USDA=29.167
NC_035098.1	30934710	.	A	T	.	.	MAF_USDA=26.786
NC_035098.1	30934736	.	G	A	.	.	MAF_USDA=2.941
NC_035098.1	30934760	.	G	A	.	.	MAF_INRAE=14.167;MAF_USDA=21.176
NC_035098.1	30934767	.	C	T	.	.	MAF_INRAE=35.443;MAF_USDA=41.765
NC_035098.1	30934769	.	G	A	.	.	MAF_USDA=1.639
NC_035098.1	30934776	.	C	T	.	.	MAF_USDA=1.639
NC_035098.1	30934786	.	C	T	.	.	MAF_INRAE=36.076;MAF_USDA=41.765
NC_035098.1	30934793	.	C	T	.	.	MAF_INRAE=21.519;MAF_USDA=8.197
NC_035098.1	30934857	.	A	G	.	.	MAF_INRAE=14.167;MAF_USDA=31.765
NC_035098.1	30934889	.	C	A	.	.	MAF_USDA=1.639
NC_035098.1	30934891	.	G	T	.	.	MAF_INRAE=22.785;MAF_USDA=4.167
NC_035098.1	30934914	.	T	G	.	.	MAF_INRAE=43.671;MAF_USDA=20.833
NC_035098.1	30934960	.	C	G	.	.	MAF_INRAE=35.443;MAF_USDA=40.0
NC_035098.1	30934981	.	C	T	.	.	MAF_USDA=5.738
NC_035098.1	30934982	.	G	A	.	.	MAF_INRAE=4.167
NC_035098.1	30935024	.	G	A	.	.	MAF_USDA=31.25
NC_035098.1	30935026	.	T	A	.	.	MAF_USDA=31.25
NC_035098.1	30935032	.	G	A	.	.	MAF_USDA=4.167
NC_035098.1	30935035	.	A	G	.	.	MAF_USDA=37.5
NC_035098.1	30935042	.	A	T	.	.	MAF_USDA=39.583
NC_035098.1	30935200	.	C	T	.	.	MAF_USDA=12.5
NC_035098.1	30935288	.	T	C	.	.	MAF_USDA=35.417
NC_035098.1	30935307	.	A	G	.	.	MAF_USDA=1.667
NC_035098.1	30935401	.	T	C	.	.	MAF_USDA=2.459
NC_035098.1	30935419	.	T	G	.	.	MAF_INRAE=15.833;MAF_USDA=32.353
NC_035098.1	30935463	.	T	A	.	.	MAF_INRAE=25.316;MAF_USDA=4.167
NC_035098.1	30935472	.	C	A	.	.	MAF_USDA=1.639
NC_035098.1	30935479	.	A	C	.	.	MAF_USDA=1.639
NC_035098.1	30935500	.	G	A	.	.	MAF_INRAE=31.579;MAF_USDA=8.824
NC_035098.1	30935525	.	C	A	.	.	MAF_USDA=8.824
NC_035098.1	30935549	.	A	C	.	.	MAF_INRAE=2.532;MAF_USDA=13.529
NC_035098.1	30935562	.	G	T	.	.	MAF_INRAE=25.316;MAF_USDA=8.824
NC_035098.1	30935630	.	G	T	.	.	MAF_USDA=18.824
NC_035098.1	30935650	.	C	T	.	.	MAF_USDA=2.459
NC_035098.1	30935668	.	C	A,G	.	.	MAF_INRAE=5.263;MAF_USDA=2.459
NC_035098.1	30935719	.	C	T	.	.	MAF_INRAE=31.579;MAF_USDA=7.738
NC_035098.1	30935790	.	C	T	.	.	MAF_USDA=2.941
NC_035098.1	30935885	.	C	T	.	.	MAF_USDA=3.279
NC_035098.1	30935977	.	G	A	.	.	MAF_USDA=3.279
NC_035098.1	30936035	.	A	G	.	.	MAF_INRAE=44.167;MAF_USDA=20.833
NC_035098.1	30936082	.	C	G	.	.	MAF_USDA=2.459
NC_035098.1	30936098	.	G	A	.	.	MAF_USDA=13.115
NC_035098.1	30936122	.	A	G	.	.	MAF_INRAE=4.167;MAF_USDA=8.197
NC_035098.1	30936172	.	T	G	.	.	MAF_USDA=13.934
NC_035098.1	30936183	.	G	A	.	.	MAF_USDA=1.639
NC_035098.1	30936186	.	G	A	.	.	MAF_INRAE=15.833;MAF_USDA=11.765
NC_035098.1	30936203	.	G	T	.	.	MAF_USDA=1.639
NC_035098.1	30936215	.	G	A	.	.	MAF_USDA=2.459
NC_035098.1	30936271	.	T	G	.	.	MAF_USDA=1.639
NC_035098.1	30936282	.	G	A	.	.	MAF_USDA=1.639
NC_035098.1	30936336	.	A	T	.	.	MAF_INRAE=15.833;MAF_USDA=9.412
NC_035098.1	30936365	.	C	T	.	.	MAF_USDA=4.918
NC_035098.1	30936463	.	T	A	.	.	MAF_INRAE=37.342;MAF_USDA=19.412
NC_035098.1	30936516	.	G	A	.	.	MAF_INRAE=15.0;MAF_USDA=11.765
NC_035098.1	30936554	.	G	A	.	.	MAF_USDA=2.459
NC_035098.1	30936606	.	C	T	.	.	MAF_INRAE=40.506;MAF_USDA=32.353
NC_035098.1	30936613	.	G	A	.	.	MAF_INRAE=3.797;MAF_USDA=15.294
NC_035098.1	30936616	.	T	A	.	.	MAF_USDA=2.459
NC_035098.1	30936620	.	C	A	.	.	MAF_USDA=2.459
NC_035098.1	30936631	.	T	C	.	.	MAF_USDA=4.118
NC_035098.1	30936638	.	G	T	.	.	MAF_USDA=2.459
NC_035098.1	30936644	.	A	T	.	.	MAF_USDA=4.118
NC_035098.1	30936674	.	A	G	.	.	MAF_USDA=2.941
NC_035098.1	30936691	.	C	T	.	.	MAF_INRAE=39.873;MAF_USDA=34.706
NC_035098.1	30936749	.	G	A	.	.	MAF_USDA=1.639
NC_035098.1	30936762	.	A	G	.	.	MAF_USDA=3.529
NC_035098.1	30936783	.	T	C	.	.	MAF_INRAE=39.873;MAF_USDA=38.235
NC_035098.1	30936829	.	A	G	.	.	MAF_INRAE=24.684;MAF_USDA=9.412
NC_035098.1	30936853	.	T	C	.	.	MAF_INRAE=39.873;MAF_USDA=37.647
NC_035098.1	30936879	.	T	C	.	.	MAF_USDA=1.639
NC_035098.1	30936977	.	C	T	.	.	MAF_USDA=1.639
NC_035098.1	30937048	.	C	A	.	.	MAF_INRAE=39.873
NC_035098.1	30937084	.	T	G	.	.	MAF_INRAE=40.506;MAF_USDA=36.471
NC_035098.1	30937170	.	C	A	.	.	MAF_USDA=2.459
NC_035098.1	30937211	.	A	T	.	.	MAF_USDA=1.639
NC_035098.1	30937321	.	T	G	.	.	MAF_USDA=3.279
NC_035098.1	30937394	.	G	T	.	.	MAF_INRAE=15.0;MAF_USDA=8.824
NC_035098.1	30937446	.	C	A	.	.	MAF_USDA=1.639
NC_035098.1	30937540	.	C	T	.	.	MAF_USDA=2.459
NC_035098.1	30937619	.	G	A	.	.	MAF_USDA=12.941
NC_035098.1	30937642	.	A	C	.	.	MAF_USDA=2.459
NC_035098.1	30937648	.	C	T	.	.	MAF_INRAE=3.333;MAF_USDA=3.279
NC_035098.1	30937653	.	G	T	.	.	MAF_INRAE=15.0;MAF_USDA=18.824
NC_035098.1	30937661	.	G	T	.	.	MAF_INRAE=15.0;MAF_USDA=10.119
NC_035098.1	30937672	.	T	G	.	.	MAF_INRAE=15.0;MAF_USDA=10.0
NC_035098.1	30937718	.	T	C	.	.	MAF_USDA=3.279
NC_035098.1	30937728	.	G	A	.	.	MAF_USDA=2.459
NC_035098.1	30937730	.	T	C	.	.	MAF_USDA=2.459
NC_035098.1	30937769	.	C	T	.	.	MAF_INRAE=39.873;MAF_USDA=31.176
NC_035098.1	30937776	.	G	C	.	.	MAF_INRAE=29.114;MAF_USDA=31.176
NC_035098.1	30937834	.	A	C	.	.	MAF_USDA=4.098
NC_035098.1	30937905	.	G	A	.	.	MAF_USDA=1.639
NC_035098.1	30937907	.	A	C	.	.	MAF_USDA=3.279
NC_035098.1	30937938	.	G	A	.	.	MAF_USDA=2.459
NC_035098.1	30937974	.	A	T	.	.	MAF_USDA=3.279
NC_035098.1	30937999	.	C	T	.	.	MAF_USDA=2.459
NC_035098.1	30938069	.	C	T	.	.	MAF_USDA=4.098
NC_035098.1	30938091	.	A	G	.	.	MAF_USDA=2.459
NC_035098.1	30938100	.	C	A	.	.	MAF_USDA=7.059
NC_035098.1	30938101	.	G	A	.	.	MAF_USDA=7.377
NC_035098.1	30938105	.	G	C	.	.	MAF_USDA=7.377
NC_035098.1	30938106	.	T	A	.	.	MAF_USDA=7.377
NC_035098.1	30938133	.	T	C	.	.	MAF_USDA=48.235
NC_035098.1	30938218	.	T	G	.	.	MAF_USDA=48.824
NC_035098.1	30938223	.	A	C	.	.	MAF_INRAE=3.333;MAF_USDA=3.279
NC_035098.1	30938227	.	A	G	.	.	MAF_USDA=2.459
NC_035098.1	30938230	.	A	G	.	.	MAF_USDA=1.639
NC_035098.1	30938316	.	A	G	.	.	MAF_USDA=4.167
NC_035098.1	30938430	.	A	G	.	.	MAF_USDA=7.059
NC_035098.1	30938548	.	T	A	.	.	MAF_INRAE=2.532;MAF_USDA=45.882
NC_035098.1	30938549	.	A	T	.	.	MAF_INRAE=1.667;MAF_USDA=45.294
NC_035098.1	30938551	.	C	A	.	.	MAF_INRAE=1.667;MAF_USDA=47.647
NC_035098.1	30938554	.	T	G	.	.	MAF_INRAE=4.167;MAF_USDA=2.459
NC_035098.1	30938614	.	T	C	.	.	MAF_USDA=1.639
NC_035098.1	30938656	.	A	G	.	.	MAF_INRAE=3.797;MAF_USDA=44.262
NC_035098.1	30938829	.	G	A	.	.	MAF_USDA=5.738
NC_035098.1	30938853	.	A	C	.	.	MAF_INRAE=4.167
NC_035098.1	30938858	.	G	A	.	.	MAF_INRAE=3.333;MAF_USDA=3.279
NC_035098.1	30938988	.	A	T	.	.	MAF_USDA=4.167
NC_035098.1	30938989	.	T	C	.	.	MAF_USDA=1.639
NC_035098.1	30939026	.	C	A	.	.	MAF_USDA=5.738
NC_035098.1	30939120	.	T	C	.	.	MAF_USDA=10.588
NC_035098.1	30939130	.	T	C	.	.	MAF_USDA=11.176
NC_035098.1	30939172	.	G	A	.	.	MAF_USDA=2.5
NC_035098.1	30939174	.	A	C	.	.	MAF_USDA=2.5
NC_035098.1	30939187	.	T	C	.	.	MAF_INRAE=2.532;MAF_USDA=30.357
NC_035098.1	30939193	.	A	G	.	.	MAF_INRAE=3.333;MAF_USDA=3.279
NC_035098.1	30939236	.	A	T	.	.	MAF_INRAE=5.263
NC_035098.1	30939240	.	T	A	.	.	MAF_INRAE=1.667;MAF_USDA=45.882
NC_035098.1	30939241	.	A	C	.	.	MAF_INRAE=25.316;MAF_USDA=32.941
NC_035098.1	30939351	.	G	A	.	.	MAF_INRAE=5.696;MAF_USDA=48.235
NC_035098.1	30939402	.	G	T	.	.	MAF_USDA=2.459
NC_035098.1	30939437	.	G	T	.	.	MAF_USDA=2.459
NC_035098.1	30939438	.	C	T	.	.	MAF_INRAE=29.114;MAF_USDA=18.824
NC_035098.1	30939443	.	A	C	.	.	MAF_USDA=17.059
NC_035098.1	30939516	.	A	G	.	.	MAF_USDA=5.833
NC_035098.1	30939537	.	T	G	.	.	MAF_USDA=2.5
NC_035098.1	30939569	.	C	T	.	.	MAF_USDA=2.459
NC_035098.1	30939604	.	T	A	.	.	MAF_INRAE=4.167
NC_035098.1	30939645	.	G	A	.	.	MAF_USDA=2.459
NC_035098.1	30939646	.	C	T	.	.	MAF_USDA=2.459
NC_035098.1	30939677	.	A	G	.	.	MAF_INRAE=14.557;MAF_USDA=4.098
NC_035098.1	30939702	.	G	T	.	.	MAF_INRAE=5.263;MAF_USDA=2.459
NC_035098.1	30939726	.	T	A	.	.	MAF_USDA=2.353
NC_035098.1	30939730	.	C	T	.	.	MAF_USDA=2.459
NC_035098.1	30939736	.	G	T	.	.	MAF_USDA=2.459
NC_035098.1	30939766	.	C	T	.	.	MAF_INRAE=5.696;MAF_USDA=45.294
NC_035098.1	30939788	.	A	G	.	.	MAF_INRAE=5.696;MAF_USDA=47.647
NC_035098.1	30939824	.	T	G	.	.	MAF_INRAE=6.962;MAF_USDA=49.412
NC_035098.1	30939845	.	T	C	.	.	MAF_USDA=2.459
NC_035098.1	30939854	.	A	T	.	.	MAF_USDA=8.333
NC_035098.1	30939860	.	A	G	.	.	MAF_USDA=2.459
NC_035098.1	30939871	.	C	G	.	.	MAF_INRAE=6.962;MAF_USDA=47.647
NC_035098.1	30939917	.	T	A	.	.	MAF_USDA=1.639
NC_035098.1	30939924	.	T	C	.	.	MAF_USDA=1.639
NC_035098.1	30939936	.	G	T	.	.	MAF_INRAE=5.696;MAF_USDA=45.882
NC_035098.1	30939949	.	G	T	.	.	MAF_INRAE=5.696;MAF_USDA=47.647
NC_035098.1	30940017	.	A	C	.	.	MAF_INRAE=3.333;MAF_USDA=3.279
NC_035098.1	30940032	.	T	A	.	.	MAF_USDA=1.639
NC_035098.1	30940055	.	C	T	.	.	MAF_INRAE=3.797;MAF_USDA=9.412
NC_035098.1	30940057	.	G	A	.	.	MAF_USDA=2.459
NC_035098.1	30940082	.	G	A	.	.	MAF_USDA=1.639
NC_035098.1	30940096	.	T	G	.	.	MAF_USDA=2.459
NC_035098.1	30940112	.	T	C	.	.	MAF_INRAE=5.696;MAF_USDA=48.824
NC_035098.1	30940118	.	C	T	.	.	MAF_INRAE=5.696;MAF_USDA=48.235
NC_035098.1	30940127	.	G	T	.	.	MAF_INRAE=5.696;MAF_USDA=47.647
NC_035098.1	30940166	.	C	T	.	.	MAF_INRAE=5.263
NC_035098.1	30940171	.	C	A	.	.	MAF_USDA=3.279
NC_035098.1	30940194	.	C	A	.	.	MAF_USDA=1.639
NC_035098.1	30940196	.	T	C	.	.	MAF_USDA=10.0
NC_035098.1	30940213	.	C	A	.	.	MAF_INRAE=5.263
NC_035098.1	30940241	.	C	A	.	.	MAF_USDA=4.918
NC_035098.1	30940359	.	C	T	.	.	MAF_INRAE=5.696;MAF_USDA=47.059
NC_035098.1	30940369	.	C	T	.	.	MAF_INRAE=17.089;MAF_USDA=7.647
NC_035098.1	30940379	.	A	C	.	.	MAF_USDA=1.639
NC_035098.1	30940382	.	C	T	.	.	MAF_USDA=1.639
NC_035098.1	30940400	.	T	A	.	.	MAF_USDA=1.639
NC_035098.1	30940402	.	C	G	.	.	MAF_USDA=1.639
NC_035098.1	30940403	.	G	A	.	.	MAF_USDA=11.176
NC_035098.1	30940446	.	G	A	.	.	MAF_USDA=1.639
NC_035098.1	30940465	.	T	C	.	.	MAF_USDA=2.459
NC_035098.1	30940508	.	G	A	.	.	MAF_INRAE=4.167;MAF_USDA=41.765
NC_035098.1	30940537	.	A	T	.	.	MAF_USDA=1.639
NC_035098.1	30940539	.	A	C	.	.	MAF_USDA=1.639
NC_035098.1	30940557	.	T	C	.	.	MAF_USDA=1.639
NC_035098.1	30940560	.	G	T	.	.	MAF_USDA=10.588
NC_035098.1	30940561	.	C	T	.	.	MAF_USDA=10.588
NC_035098.1	30940571	.	T	A	.	.	MAF_USDA=1.639
NC_035098.1	30940580	.	T	A	.	.	MAF_USDA=1.639
NC_035098.1	30940588	.	T	G	.	.	MAF_USDA=1.639
NC_035098.1	30940620	.	G	T	.	.	MAF_USDA=10.588
NC_035098.1	30940703	.	C	A	.	.	MAF_USDA=2.459
NC_035098.1	30940722	.	G	A	.	.	MAF_INRAE=5.696;MAF_USDA=47.647
NC_035098.1	30940751	.	T	A	.	.	MAF_USDA=1.639
NC_035098.1	30941003	.	T	A	.	.	MAF_USDA=2.083
NC_035098.1	30941055	.	G	A	.	.	MAF_USDA=2.083
NC_035098.1	30941080	.	T	G	.	.	MAF_INRAE=5.263;MAF_USDA=22.917
NC_035098.1	30941088	.	C	A	.	.	MAF_INRAE=5.263
NC_035098.1	30941128	.	A	C	.	.	MAF_USDA=20.833
NC_035098.1	30941135	.	G	T	.	.	MAF_INRAE=5.263
NC_035098.1	30941139	.	G	A	.	.	MAF_INRAE=10.0
NC_035098.1	30941151	.	C	A	.	.	MAF_USDA=16.667
NC_035098.1	30941188	.	G	A	.	.	MAF_INRAE=3.333;MAF_USDA=20.833
NC_035098.1	30941248	.	C	A	.	.	MAF_USDA=2.459
NC_035098.1	30941358	.	T	C	.	.	MAF_USDA=2.459
NC_035098.1	30941381	.	A	T	.	.	MAF_USDA=4.098
NC_035098.1	30941385	.	G	T	.	.	MAF_INRAE=30.38;MAF_USDA=30.588
NC_035098.1	30941420	.	C	T	.	.	MAF_USDA=3.279
NC_035098.1	30941461	.	G	A	.	.	MAF_USDA=3.279
NC_035098.1	30941494	.	G	A	.	.	MAF_USDA=2.459
NC_035098.1	30941530	.	T	A	.	.	MAF_USDA=2.459
NC_035098.1	30941537	.	C	A	.	.	MAF_INRAE=4.167;MAF_USDA=1.639
NC_035098.1	30941549	.	C	T	.	.	MAF_INRAE=4.167;MAF_USDA=1.639
NC_035098.1	30941555	.	G	A	.	.	MAF_USDA=4.098
NC_035098.1	30941584	.	C	T	.	.	MAF_USDA=4.098
NC_035098.1	30941700	.	T	C	.	.	MAF_USDA=1.639
NC_035098.1	30941705	.	A	C	.	.	MAF_USDA=2.459
NC_035098.1	30941750	.	A	C	.	.	MAF_INRAE=22.152;MAF_USDA=48.235
NC_035098.1	30941793	.	C	A	.	.	MAF_USDA=2.459
NC_035098.1	30941844	.	T	C	.	.	MAF_INRAE=14.557;MAF_USDA=21.765
NC_035098.1	30941858	.	T	C	.	.	MAF_USDA=2.459
NC_035098.1	30941891	.	A	G	.	.	MAF_USDA=5.738
NC_035098.1	30941895	.	C	T	.	.	MAF_INRAE=21.519;MAF_USDA=47.647
NC_035098.1	30941964	.	T	C	.	.	MAF_INRAE=20.886;MAF_USDA=35.882
NC_035098.1	30942019	.	C	A	.	.	MAF_USDA=2.459
NC_035098.1	30942029	.	T	C	.	.	MAF_USDA=2.459
NC_035098.1	30942030	.	G	T	.	.	MAF_USDA=2.459
NC_035098.1	30942040	.	T	G	.	.	MAF_USDA=2.459
NC_035098.1	30942045	.	C	T	.	.	MAF_USDA=10.0
NC_035098.1	30942087	.	G	T	.	.	MAF_USDA=2.459
NC_035098.1	30942092	.	A	T	.	.	MAF_USDA=2.459
NC_035098.1	30942097	.	C	T	.	.	MAF_USDA=2.459
NC_035098.1	30942164	.	A	G	.	.	MAF_USDA=2.459
NC_035098.1	30942165	.	A	G	.	.	MAF_USDA=2.459
NC_035098.1	30942167	.	G	A	.	.	MAF_USDA=2.459
NC_035098.1	30942176	.	G	T	.	.	MAF_USDA=3.279
NC_035098.1	30942187	.	G	A	.	.	MAF_USDA=1.639
NC_035098.1	30942196	.	G	T	.	.	MAF_USDA=1.639
NC_035098.1	30942216	.	G	T	.	.	MAF_USDA=1.639
NC_035098.1	30942265	.	G	C	.	.	MAF_USDA=4.118
NC_035098.1	30942279	.	A	C	.	.	MAF_INRAE=13.924;MAF_USDA=22.619
NC_035098.1	30942284	.	T	C	.	.	MAF_USDA=25.595
NC_035098.1	30942317	.	A	T	.	.	MAF_INRAE=2.5;MAF_USDA=4.118
NC_035098.1	30942322	.	C	T	.	.	MAF_USDA=3.279
NC_035098.1	30942408	.	G	T	.	.	MAF_USDA=8.235
NC_035098.1	30942462	.	A	G	.	.	MAF_USDA=1.639
NC_035098.1	30942487	.	C	T	.	.	MAF_USDA=1.639
NC_035098.1	30942502	.	G	A	.	.	MAF_INRAE=21.519;MAF_USDA=47.059
NC_035098.1	30942503	.	A	G	.	.	MAF_INRAE=15.823;MAF_USDA=19.412
NC_035098.1	30942549	.	T	G	.	.	MAF_USDA=1.639
NC_035098.1	30942557	.	A	C	.	.	MAF_USDA=1.639
NC_035098.1	30942565	.	G	A	.	.	MAF_USDA=1.639
NC_035098.1	30942570	.	T	C	.	.	MAF_INRAE=5.263;MAF_USDA=3.279
NC_035098.1	30942601	.	A	G	.	.	MAF_USDA=22.941
NC_035098.1	30942619	.	G	A	.	.	MAF_USDA=1.639
NC_035098.1	30942655	.	T	G	.	.	MAF_USDA=1.639
NC_035098.1	30942695	.	A	G	.	.	MAF_USDA=1.639
NC_035098.1	30942702	.	G	A	.	.	MAF_INRAE=18.354;MAF_USDA=49.412
NC_035098.1	30942730	.	G	A	.	.	MAF_USDA=1.639
NC_035098.1	30942883	.	T	C	.	.	MAF_USDA=1.765
NC_035098.1	30942895	.	C	T	.	.	MAF_USDA=1.639
NC_035098.1	30942921	.	G	T	.	.	MAF_USDA=4.918
NC_035098.1	30942946	.	A	G	.	.	MAF_INRAE=14.557;MAF_USDA=15.294
NC_035098.1	30942969	.	A	G	.	.	MAF_INRAE=5.263;MAF_USDA=12.353
NC_035098.1	30942999	.	G	A	.	.	MAF_INRAE=5.263;MAF_USDA=1.639
NC_035098.1	30943026	.	T	C	.	.	MAF_USDA=10.588
NC_035098.1	30943110	.	T	C	.	.	MAF_USDA=4.918
NC_035098.1	30943233	.	A	T	.	.	MAF_USDA=1.639
NC_035098.1	30943279	.	C	T	.	.	MAF_USDA=5.738
NC_035098.1	30943289	.	G	A	.	.	MAF_INRAE=5.263
NC_035098.1	30943469	.	C	T	.	.	MAF_INRAE=5.263;MAF_USDA=4.167
NC_035098.1	30943576	.	C	T	.	.	MAF_INRAE=4.167
NC_035098.1	30943646	.	T	A	.	.	MAF_USDA=2.459
NC_035098.1	30943648	.	C	T	.	.	MAF_USDA=4.098
NC_035098.1	30943826	.	A	G	.	.	MAF_INRAE=17.089;MAF_USDA=45.882
NC_035098.1	30943837	.	C	T	.	.	MAF_INRAE=5.263;MAF_USDA=4.167
NC_035098.1	30943860	.	C	T	.	.	MAF_INRAE=5.0;MAF_USDA=2.459
NC_035098.1	30943880	.	G	A	.	.	MAF_INRAE=18.333;MAF_USDA=8.824
NC_035098.1	30943897	.	G	A	.	.	MAF_USDA=7.377
NC_035098.1	30943936	.	C	T	.	.	MAF_USDA=3.279
NC_035098.1	30943937	.	A	T	.	.	MAF_USDA=3.279
NC_035098.1	30943945	.	A	G	.	.	MAF_USDA=3.279
NC_035098.1	30943968	.	G	A	.	.	MAF_INRAE=1.667;MAF_USDA=1.639
NC_035098.1	30943980	.	C	T	.	.	MAF_INRAE=18.354;MAF_USDA=48.824
NC_035098.1	30944012	.	G	T	.	.	MAF_INRAE=4.167;MAF_USDA=4.918
NC_035098.1	30944095	.	G	A	.	.	MAF_INRAE=14.557;MAF_USDA=15.882
NC_035098.1	30944114	.	G	T	.	.	MAF_INRAE=3.333;MAF_USDA=3.279
NC_035098.1	30944140	.	T	G	.	.	MAF_INRAE=3.333;MAF_USDA=27.059
NC_035098.1	30944198	.	A	T	.	.	MAF_USDA=2.459
NC_035098.1	30944220	.	C	T	.	.	MAF_USDA=2.459
NC_035098.1	30944221	.	G	A	.	.	MAF_USDA=8.235
NC_035098.1	30944227	.	C	A,T	.	.	MAF_INRAE=5.263;MAF_USDA=1.639
NC_035098.1	30944261	.	T	A	.	.	MAF_INRAE=2.5;MAF_USDA=4.118
NC_035098.1	30944269	.	C	T	.	.	MAF_USDA=2.459
NC_035098.1	30944288	.	T	A	.	.	MAF_USDA=2.459
NC_035098.1	30944289	.	G	A	.	.	MAF_INRAE=4.167
NC_035098.1	30944304	.	C	A	.	.	MAF_USDA=2.459
NC_035098.1	30944361	.	G	A	.	.	MAF_USDA=1.639
NC_035098.1	30944397	.	G	C	.	.	MAF_INRAE=17.089;MAF_USDA=45.882
NC_035098.1	30944439	.	A	G	.	.	MAF_INRAE=2.532;MAF_USDA=3.279
NC_035098.1	30944465	.	G	A	.	.	MAF_INRAE=5.263;MAF_USDA=2.459
NC_035098.1	30944545	.	A	C	.	.	MAF_INRAE=17.089;MAF_USDA=47.647
NC_035098.1	30944584	.	A	G	.	.	MAF_INRAE=5.263;MAF_USDA=3.279
NC_035098.1	30944612	.	C	T	.	.	MAF_USDA=3.279
NC_035098.1	30944672	.	T	A	.	.	MAF_INRAE=5.263;MAF_USDA=2.459
NC_035098.1	30944693	.	C	T	.	.	MAF_INRAE=18.354;MAF_USDA=50.0
NC_035098.1	30944718	.	T	C	.	.	MAF_INRAE=14.557;MAF_USDA=14.706
NC_035098.1	30944731	.	A	G	.	.	MAF_USDA=2.459
NC_035098.1	30944747	.	A	C	.	.	MAF_USDA=2.459
NC_035098.1	30944766	.	G	C	.	.	MAF_INRAE=2.5;MAF_USDA=4.118
NC_035098.1	30944811	.	G	A	.	.	MAF_USDA=2.459
NC_035098.1	30944849	.	T	C	.	.	MAF_USDA=2.459
NC_035098.1	30944863	.	G	A	.	.	MAF_INRAE=5.263;MAF_USDA=3.279
NC_035098.1	30944917	.	T	C	.	.	MAF_USDA=2.5
NC_035098.1	30945004	.	T	A	.	.	MAF_USDA=8.929
NC_035098.1	30945031	.	G	C	.	.	MAF_INRAE=5.263;MAF_USDA=1.695
NC_035098.1	30945073	.	C	A	.	.	MAF_USDA=4.167
NC_035098.1	30945112	.	C	A	.	.	MAF_USDA=1.667
NC_035098.1	30945118	.	A	C	.	.	MAF_USDA=8.333
NC_035098.1	30946326	.	T	C	.	.	MAF_USDA=29.167
NC_035098.1	30946327	.	A	G	.	.	MAF_USDA=10.417
NC_035098.1	30946364	.	T	C	.	.	MAF_USDA=22.917
NC_035098.1	30946403	.	G	T	.	.	MAF_USDA=1.639
NC_035098.1	30946405	.	T	C	.	.	MAF_USDA=1.639
NC_035098.1	30946446	.	G	A	.	.	MAF_USDA=2.459
NC_035098.1	30946450	.	A	G	.	.	MAF_USDA=1.639
NC_035098.1	30946484	.	T	G	.	.	MAF_USDA=2.459
NC_035098.1	30946493	.	T	C	.	.	MAF_USDA=2.459
NC_035098.1	30946515	.	A	G	.	.	MAF_INRAE=3.333;MAF_USDA=5.738
NC_035098.1	30946516	.	G	A	.	.	MAF_INRAE=31.579;MAF_USDA=46.429
NC_035098.1	30946523	.	T	A	.	.	MAF_USDA=2.5
NC_035098.1	30946593	.	G	A	.	.	MAF_INRAE=14.557;MAF_USDA=14.706
NC_035098.1	30946594	.	A	C	.	.	MAF_INRAE=15.823;MAF_USDA=38.824
NC_035098.1	30946610	.	C	T	.	.	MAF_USDA=6.557
NC_035098.1	30946617	.	C	T	.	.	MAF_INRAE=14.557;MAF_USDA=9.412
NC_035098.1	30946618	.	A	G	.	.	MAF_USDA=17.059
NC_035098.1	30946630	.	C	G	.	.	MAF_USDA=2.459
NC_035098.1	30946732	.	T	C	.	.	MAF_INRAE=2.532;MAF_USDA=2.459
NC_035098.1	30946745	.	A	G	.	.	MAF_USDA=10.656
NC_035098.1	30946757	.	T	C	.	.	MAF_INRAE=3.333
NC_035098.1	30946782	.	G	A	.	.	MAF_USDA=2.459
NC_035098.1	30946787	.	C	T	.	.	MAF_INRAE=6.329;MAF_USDA=6.557
NC_035098.1	30946795	.	A	G	.	.	MAF_USDA=2.083
NC_035098.1	30946886	.	C	T	.	.	MAF_USDA=2.459
NC_035098.1	30946891	.	C	T	.	.	MAF_USDA=4.706
NC_035098.1	30946921	.	G	A	.	.	MAF_INRAE=5.263;MAF_USDA=7.377
NC_035098.1	30946958	.	T	G	.	.	MAF_USDA=3.279
NC_035098.1	30947046	.	A	G	.	.	MAF_USDA=2.459
NC_035098.1	30947057	.	T	C	.	.	MAF_USDA=2.459
NC_035098.1	30947114	.	A	G	.	.	MAF_INRAE=27.848
NC_035098.1	30947135	.	A	G	.	.	MAF_USDA=11.176
NC_035098.1	30947167	.	G	T	.	.	MAF_INRAE=4.167;MAF_USDA=5.738
NC_035098.1	30947239	.	C	A	.	.	MAF_INRAE=13.924;MAF_USDA=18.824
NC_035098.1	30947380	.	T	C	.	.	MAF_USDA=1.639
NC_035098.1	30947419	.	T	C	.	.	MAF_USDA=15.882
NC_035098.1	30947478	.	G	T	.	.	MAF_USDA=1.639
NC_035098.1	30947495	.	C	G	.	.	MAF_USDA=1.639
NC_035098.1	30947521	.	C	A	.	.	MAF_USDA=3.279
NC_035098.1	30947558	.	A	C	.	.	MAF_INRAE=3.333
NC_035098.1	30947636	.	C	T	.	.	MAF_INRAE=14.557;MAF_USDA=30.588
NC_035098.1	30947637	.	G	T	.	.	MAF_INRAE=10.833;MAF_USDA=30.588
NC_035098.1	30947685	.	C	T	.	.	MAF_INRAE=4.167
NC_035098.1	30947706	.	T	C	.	.	MAF_INRAE=15.823;MAF_USDA=47.647
NC_035098.1	30947768	.	A	C	.	.	MAF_USDA=2.459
NC_035098.1	30947788	.	A	C	.	.	MAF_USDA=4.098
NC_035098.1	30947803	.	C	G	.	.	MAF_USDA=2.459
NC_035098.1	30947812	.	G	A	.	.	MAF_USDA=2.459
NC_035098.1	30947837	.	G	A	.	.	MAF_INRAE=27.848;MAF_USDA=24.706
NC_035098.1	30947877	.	A	G	.	.	MAF_INRAE=25.316;MAF_USDA=28.824
NC_035098.1	30947893	.	G	A	.	.	MAF_USDA=43.75
NC_035098.1	30947894	.	G	T	.	.	MAF_USDA=43.75
NC_035098.1	30947895	.	T	A	.	.	MAF_INRAE=14.557;MAF_USDA=16.867
NC_035098.1	30947906	.	G	A	.	.	MAF_INRAE=9.494;MAF_USDA=13.115
NC_035098.1	30947913	.	T	G	.	.	MAF_USDA=3.279
NC_035098.1	30947924	.	A	T	.	.	MAF_INRAE=25.316;MAF_USDA=18.75
NC_035098.1	30948029	.	C	G	.	.	MAF_USDA=3.279
NC_035098.1	30948051	.	G	T	.	.	MAF_INRAE=5.263;MAF_USDA=47.059
NC_035098.1	30948114	.	T	G	.	.	MAF_USDA=4.098
NC_035098.1	30948121	.	G	A	.	.	MAF_USDA=1.639
NC_035098.1	30948161	.	A	G	.	.	MAF_USDA=3.279
NC_035098.1	30948256	.	C	A	.	.	MAF_INRAE=25.316;MAF_USDA=27.647
NC_035098.1	30948265	.	G	C	.	.	MAF_USDA=3.279
NC_035098.1	30948338	.	A	T	.	.	MAF_INRAE=24.051;MAF_USDA=22.941
NC_035098.1	30948346	.	G	A	.	.	MAF_USDA=7.647
NC_035098.1	30948371	.	C	A	.	.	MAF_USDA=3.279
NC_035098.1	30948397	.	T	C	.	.	MAF_INRAE=3.333;MAF_USDA=3.279
NC_035098.1	30948521	.	C	T	.	.	MAF_INRAE=3.333;MAF_USDA=4.706
NC_035098.1	30948573	.	G	A	.	.	MAF_USDA=3.333
NC_035098.1	30948597	.	C	A	.	.	MAF_USDA=5.294
NC_035098.1	30948697	.	A	G	.	.	MAF_INRAE=3.333;MAF_USDA=4.706
NC_035098.1	30948744	.	T	G	.	.	MAF_INRAE=29.747;MAF_USDA=20.0
NC_035098.1	30948807	.	A	C	.	.	MAF_USDA=2.5
NC_035098.1	30948874	.	G	A	.	.	MAF_USDA=13.69
NC_035098.1	30948875	.	G	T	.	.	MAF_USDA=13.69
NC_035098.1	30948876	.	A	T	.	.	MAF_USDA=1.667
NC_035098.1	30948946	.	A	C	.	.	MAF_INRAE=6.962;MAF_USDA=38.095
NC_035098.1	30948963	.	A	C	.	.	MAF_USDA=25.0
NC_035098.1	30948976	.	G	A	.	.	MAF_INRAE=4.167
NC_035098.1	30948997	.	A	G	.	.	MAF_USDA=2.5
NC_035098.1	30949010	.	T	G	.	.	MAF_USDA=2.5
NC_035098.1	30949108	.	C	A	.	.	MAF_INRAE=3.333;MAF_USDA=3.279
NC_035098.1	30949120	.	A	C	.	.	MAF_USDA=1.639
NC_035098.1	30949149	.	A	T	.	.	MAF_USDA=10.0
NC_035098.1	30949152	.	T	G	.	.	MAF_INRAE=3.333;MAF_USDA=4.118
NC_035098.1	30949246	.	G	T	.	.	MAF_USDA=4.098
NC_035098.1	30949248	.	T	A	.	.	MAF_USDA=6.471
NC_035098.1	30949256	.	T	G	.	.	MAF_USDA=3.279
NC_035098.1	30949259	.	G	T	.	.	MAF_INRAE=20.886;MAF_USDA=30.0
NC_035098.1	30949356	.	A	T	.	.	MAF_INRAE=1.667;MAF_USDA=1.667
NC_035098.1	30949409	.	G	C	.	.	MAF_USDA=1.639
NC_035098.1	30949445	.	G	A	.	.	MAF_USDA=9.016
NC_035098.1	30949493	.	G	T	.	.	MAF_INRAE=4.167
NC_035098.1	30949522	.	G	A	.	.	MAF_INRAE=4.167
NC_035098.1	30949778	.	G	A	.	.	MAF_INRAE=27.848;MAF_USDA=30.0
NC_035098.1	30949793	.	A	G	.	.	MAF_INRAE=5.263
NC_035098.1	30949880	.	C	G	.	.	MAF_INRAE=37.342;MAF_USDA=18.235
NC_035098.1	30949913	.	T	A	.	.	MAF_INRAE=29.747;MAF_USDA=1.639
NC_035098.1	30950147	.	C	A	.	.	MAF_INRAE=5.263
NC_035098.1	30950257	.	G	C	.	.	MAF_USDA=2.941
NC_035098.1	30950269	.	G	T	.	.	MAF_INRAE=4.167
NC_035098.1	30950300	.	G	T	.	.	MAF_USDA=10.0
NC_035098.1	30950397	.	T	C	.	.	MAF_INRAE=27.848;MAF_USDA=30.588
NC_035098.1	30950403	.	C	T	.	.	MAF_INRAE=4.167
NC_035098.1	30950414	.	A	G	.	.	MAF_INRAE=5.263
NC_035098.1	30950463	.	A	G	.	.	MAF_INRAE=14.557;MAF_USDA=4.098
NC_035098.1	30950514	.	C	A	.	.	MAF_USDA=10.0
NC_035098.1	30950551	.	C	T	.	.	MAF_USDA=5.294
NC_035098.1	30950665	.	A	C	.	.	MAF_USDA=2.459
NC_035098.1	30950725	.	C	A	.	.	MAF_INRAE=31.579;MAF_USDA=30.588
NC_035098.1	30950814	.	A	G	.	.	MAF_USDA=1.639
NC_035098.1	30950822	.	T	C	.	.	MAF_USDA=2.459
NC_035098.1	30950827	.	T	G	.	.	MAF_INRAE=27.215;MAF_USDA=1.639
NC_035098.1	30950841	.	C	T	.	.	MAF_USDA=2.459
NC_035098.1	30950861	.	T	G	.	.	MAF_INRAE=4.167;MAF_USDA=12.295
NC_035098.1	30950883	.	A	T	.	.	MAF_INRAE=20.886;MAF_USDA=31.765
NC_035098.1	30950906	.	C	A	.	.	MAF_INRAE=5.263;MAF_USDA=3.529
NC_035098.1	30950914	.	C	T	.	.	MAF_USDA=10.656
NC_035098.1	30950934	.	T	A	.	.	MAF_USDA=2.459
NC_035098.1	30951001	.	A	T	.	.	MAF_INRAE=4.167
NC_035098.1	30951034	.	A	C	.	.	MAF_INRAE=30.38
NC_035098.1	30951115	.	A	G	.	.	MAF_INRAE=17.089;MAF_USDA=22.353
NC_035098.1	30951122	.	A	C	.	.	MAF_USDA=1.667
NC_035098.1	30951133	.	C	A	.	.	MAF_USDA=2.5
NC_035098.1	30951137	.	T	G	.	.	MAF_USDA=7.5
NC_035098.1	30951208	.	C	A	.	.	MAF_INRAE=26.582;MAF_USDA=19.412
NC_035098.1	30951272	.	G	A	.	.	MAF_USDA=4.098
NC_035098.1	30951293	.	T	G	.	.	MAF_USDA=3.279
NC_035098.1	30951489	.	C	A	.	.	MAF_USDA=1.639
NC_035098.1	30951524	.	T	G	.	.	MAF_INRAE=1.667;MAF_USDA=1.639
NC_035098.1	30951568	.	T	A	.	.	MAF_INRAE=14.557;MAF_USDA=22.941
NC_035098.1	30951630	.	G	A	.	.	MAF_USDA=3.279
NC_035098.1	30951651	.	C	G	.	.	MAF_USDA=2.353
NC_035098.1	30951694	.	T	A	.	.	MAF_USDA=1.639
NC_035098.1	30951703	.	T	G	.	.	MAF_INRAE=8.861;MAF_USDA=4.118
NC_035098.1	30951713	.	G	T	.	.	MAF_USDA=3.279
NC_035098.1	30951775	.	A	C	.	.	MAF_USDA=2.459
NC_035098.1	30951783	.	G	A	.	.	MAF_USDA=2.941
NC_035098.1	30951788	.	A	G	.	.	MAF_USDA=5.738
NC_035098.1	30951841	.	C	T	.	.	MAF_INRAE=31.646;MAF_USDA=22.941
NC_035098.1	30951932	.	A	T	.	.	MAF_USDA=2.459
NC_035098.1	30951946	.	T	G	.	.	MAF_INRAE=14.557;MAF_USDA=21.765
NC_035098.1	30952058	.	T	C	.	.	MAF_USDA=4.098
NC_035098.1	30952075	.	C	T	.	.	MAF_USDA=2.459
NC_035098.1	30952095	.	T	G	.	.	MAF_USDA=3.279
NC_035098.1	30952218	.	T	A	.	.	MAF_USDA=1.639
NC_035098.1	30952249	.	C	T	.	.	MAF_USDA=1.639
NC_035098.1	30952286	.	T	A	.	.	MAF_USDA=3.279
NC_035098.1	30952288	.	A	G	.	.	MAF_INRAE=5.696;MAF_USDA=28.235
NC_035098.1	30952371	.	C	T	.	.	MAF_INRAE=17.722;MAF_USDA=11.176
NC_035098.1	30952424	.	G	A	.	.	MAF_USDA=2.459
NC_035098.1	30952428	.	G	T	.	.	MAF_INRAE=2.532;MAF_USDA=21.176
NC_035098.1	30952436	.	T	G	.	.	MAF_USDA=1.639
NC_035098.1	30952484	.	C	A	.	.	MAF_INRAE=12.658;MAF_USDA=48.824
NC_035098.1	30952487	.	T	C	.	.	MAF_USDA=1.639
NC_035098.1	30952538	.	G	A	.	.	MAF_USDA=1.639
NC_035098.1	30952543	.	C	A	.	.	MAF_USDA=1.639
NC_035098.1	30952624	.	A	C	.	.	MAF_USDA=1.639
NC_035098.1	30952636	.	C	G	.	.	MAF_USDA=1.639
NC_035098.1	30952657	.	C	A	.	.	MAF_USDA=2.459
NC_035098.1	30952719	.	G	A	.	.	MAF_USDA=4.098
NC_035098.1	30952743	.	C	A	.	.	MAF_USDA=6.471
NC_035098.1	30952752	.	C	T	.	.	MAF_INRAE=47.368;MAF_USDA=20.0
NC_035098.1	30952820	.	C	T	.	.	MAF_USDA=5.738
NC_035098.1	30952864	.	T	C	.	.	MAF_INRAE=4.167
NC_035098.1	30952936	.	T	C	.	.	MAF_USDA=1.639
NC_035098.1	30952944	.	T	C	.	.	MAF_USDA=5.294
NC_035098.1	30952993	.	G	T	.	.	MAF_USDA=1.639
NC_035098.1	30953019	.	T	G	.	.	MAF_INRAE=4.167
NC_035098.1	30953128	.	G	A	.	.	MAF_USDA=5.738
NC_035098.1	30953254	.	C	A	.	.	MAF_INRAE=5.263;MAF_USDA=2.459
NC_035098.1	30953291	.	A	G	.	.	MAF_USDA=3.279
NC_035098.1	30953297	.	C	A	.	.	MAF_USDA=1.639
NC_035098.1	30953342	.	T	G	.	.	MAF_INRAE=5.0
NC_035098.1	30953353	.	T	C	.	.	MAF_INRAE=5.0;MAF_USDA=11.475
NC_035098.1	30953361	.	G	A	.	.	MAF_INRAE=5.0;MAF_USDA=12.295
NC_035098.1	30953398	.	T	G	.	.	MAF_USDA=1.639
NC_035098.1	30953404	.	G	T	.	.	MAF_USDA=1.639
NC_035098.1	30953410	.	A	T	.	.	MAF_INRAE=31.013;MAF_USDA=31.176
NC_035098.1	30953431	.	T	C	.	.	MAF_INRAE=31.013;MAF_USDA=28.824
NC_035098.1	30953498	.	G	A	.	.	MAF_INRAE=29.747;MAF_USDA=43.529
NC_035098.1	30953541	.	C	A	.	.	MAF_INRAE=4.43;MAF_USDA=3.529
NC_035098.1	30953584	.	G	C	.	.	MAF_USDA=3.279
NC_035098.1	30953592	.	G	A	.	.	MAF_INRAE=20.253;MAF_USDA=19.412
NC_035098.1	30953613	.	C	A	.	.	MAF_USDA=1.639
NC_035098.1	30953656	.	T	C	.	.	MAF_INRAE=20.253;MAF_USDA=19.412
NC_035098.1	30953662	.	C	G	.	.	MAF_USDA=2.459
NC_035098.1	30953697	.	G	A	.	.	MAF_USDA=3.279
NC_035098.1	30953718	.	C	A	.	.	MAF_USDA=2.459
NC_035098.1	30953822	.	C	T	.	.	MAF_INRAE=5.263;MAF_USDA=5.882
NC_035098.1	30953984	.	G	T	.	.	MAF_INRAE=29.747;MAF_USDA=45.294
NC_035098.1	30954013	.	A	G	.	.	MAF_INRAE=14.557;MAF_USDA=8.235
NC_035098.1	30954118	.	A	C	.	.	MAF_INRAE=25.833
NC_035098.1	30954182	.	T	C	.	.	MAF_USDA=1.639
NC_035098.1	30954288	.	C	T	.	.	MAF_INRAE=31.013;MAF_USDA=26.786
NC_035098.1	30954324	.	C	T	.	.	MAF_USDA=1.639
NC_035098.1	30954398	.	A	C	.	.	MAF_INRAE=31.013;MAF_USDA=27.647
NC_035098.1	30954443	.	G	A	.	.	MAF_USDA=3.333
NC_035098.1	30954453	.	T	C	.	.	MAF_USDA=4.762
NC_035098.1	30954475	.	C	G	.	.	MAF_USDA=7.143
NC_035098.1	30954512	.	A	T	.	.	MAF_USDA=4.762
NC_035098.1	30954597	.	G	A	.	.	MAF_USDA=4.118
NC_035098.1	30954613	.	G	A	.	.	MAF_USDA=1.667
NC_035098.1	30954642	.	C	T	.	.	MAF_USDA=1.639
NC_035098.1	30954643	.	G	A	.	.	MAF_INRAE=31.013;MAF_USDA=21.176
NC_035098.1	30954704	.	G	A	.	.	MAF_USDA=6.471
NC_035098.1	30954741	.	A	T	.	.	MAF_INRAE=20.253;MAF_USDA=20.0
NC_035098.1	30954788	.	C	T	.	.	MAF_USDA=7.059
NC_035098.1	30954807	.	C	T	.	.	MAF_INRAE=5.263;MAF_USDA=3.529
NC_035098.1	30954821	.	C	A	.	.	MAF_USDA=2.459
NC_035098.1	30954823	.	C	T	.	.	MAF_USDA=3.529
NC_035098.1	30954883	.	C	T	.	.	MAF_INRAE=5.263;MAF_USDA=3.529
NC_035098.1	30954893	.	C	T	.	.	MAF_INRAE=5.263;MAF_USDA=3.529
NC_035098.1	30954907	.	G	A	.	.	MAF_INRAE=5.263;MAF_USDA=3.529
NC_035098.1	30954912	.	T	G	.	.	MAF_USDA=1.639
NC_035098.1	30954941	.	T	A	.	.	MAF_INRAE=5.263;MAF_USDA=3.529
NC_035098.1	30954954	.	A	T	.	.	MAF_USDA=1.639
NC_035098.1	30954990	.	T	G	.	.	MAF_INRAE=5.263;MAF_USDA=3.529
NC_035098.1	30954991	.	A	T	.	.	MAF_USDA=3.529
NC_035098.1	30954997	.	C	A	.	.	MAF_USDA=2.459
NC_035098.1	30955037	.	G	A	.	.	MAF_USDA=2.459
NC_035098.1	30955139	.	C	T	.	.	MAF_INRAE=31.013;MAF_USDA=25.882
NC_035098.1	30955157	.	G	T	.	.	MAF_INRAE=29.747;MAF_USDA=30.0
NC_035098.1	30955245	.	C	T	.	.	MAF_INRAE=5.263;MAF_USDA=3.529
NC_035098.1	30955272	.	C	A	.	.	MAF_INRAE=31.646;MAF_USDA=25.882
NC_035098.1	30955277	.	C	T	.	.	MAF_INRAE=5.263;MAF_USDA=1.639
NC_035098.1	30955337	.	G	A	.	.	MAF_USDA=1.639
NC_035098.1	30955359	.	G	A	.	.	MAF_INRAE=31.013;MAF_USDA=26.471
NC_035098.1	30955364	.	C	G	.	.	MAF_USDA=4.918
NC_035098.1	30955380	.	G	A	.	.	MAF_USDA=1.639
NC_035098.1	30955388	.	G	A	.	.	MAF_INRAE=5.263;MAF_USDA=3.529
NC_035098.1	30955594	.	T	C	.	.	MAF_INRAE=29.747;MAF_USDA=42.941
NC_035098.1	30955629	.	C	T	.	.	MAF_USDA=1.176
NC_035098.1	30955665	.	C	A	.	.	MAF_INRAE=16.667;MAF_USDA=10.417
NC_035098.1	30955667	.	C	A	.	.	MAF_INRAE=16.667;MAF_USDA=20.0
NC_035098.1	30955681	.	T	C	.	.	MAF_INRAE=5.263;MAF_USDA=3.529
NC_035098.1	30955687	.	A	C	.	.	MAF_USDA=7.059
NC_035098.1	30955838	.	A	T	.	.	MAF_INRAE=4.43;MAF_USDA=4.118
NC_035098.1	30955841	.	C	A	.	.	MAF_INRAE=30.38;MAF_USDA=41.176
NC_035098.1	30955842	.	G	A	.	.	MAF_USDA=6.471
NC_035098.1	30955843	.	T	C	.	.	MAF_USDA=1.639
NC_035098.1	30955908	.	C	T	.	.	MAF_INRAE=5.263;MAF_USDA=3.529
NC_035098.1	30955931	.	T	A	.	.	MAF_INRAE=31.013;MAF_USDA=25.882
NC_035098.1	30955938	.	T	C	.	.	MAF_USDA=1.765
NC_035098.1	30955952	.	G	C	.	.	MAF_USDA=11.475
NC_035098.1	30955992	.	A	T	.	.	MAF_USDA=1.176
NC_035098.1	30956008	.	T	A	.	.	MAF_USDA=3.279
NC_035098.1	30956011	.	C	A	.	.	MAF_INRAE=30.38;MAF_USDA=29.412
NC_035098.1	30956045	.	C	T	.	.	MAF_INRAE=32.911;MAF_USDA=36.471
NC_035098.1	30956056	.	C	T	.	.	MAF_USDA=1.639
NC_035098.1	30956060	.	A	C	.	.	MAF_USDA=11.475
NC_035098.1	30956062	.	T	A	.	.	MAF_USDA=9.412
NC_035098.1	30956073	.	T	C	.	.	MAF_INRAE=31.646;MAF_USDA=24.118
NC_035098.1	30956102	.	A	G	.	.	MAF_INRAE=31.013;MAF_USDA=25.294
NC_035098.1	30956130	.	G	T	.	.	MAF_INRAE=29.747;MAF_USDA=25.294
NC_035098.1	30956156	.	A	C	.	.	MAF_INRAE=3.333;MAF_USDA=3.279
NC_035098.1	30956183	.	C	A	.	.	MAF_USDA=20.833
NC_035098.1	30956216	.	C	A	.	.	MAF_INRAE=5.263;MAF_USDA=1.639
NC_035098.1	30956246	.	C	A	.	.	MAF_INRAE=29.114;MAF_USDA=41.765
NC_035098.1	30956297	.	A	T	.	.	MAF_INRAE=34.177;MAF_USDA=6.557
NC_035098.1	30956299	.	T	A	.	.	MAF_USDA=12.295
NC_035098.1	30956351	.	C	A	.	.	MAF_INRAE=2.532;MAF_USDA=5.294
NC_035098.1	30956383	.	C	T	.	.	MAF_INRAE=2.532;MAF_USDA=5.882
NC_035098.1	30956426	.	T	G	.	.	MAF_INRAE=15.789;MAF_USDA=5.833
NC_035098.1	30956431	.	A	C	.	.	MAF_USDA=3.333
NC_035098.1	30956433	.	C	A	.	.	MAF_USDA=5.833
NC_035098.1	30956435	.	G	T	.	.	MAF_USDA=5.833
NC_035098.1	30956457	.	A	G	.	.	MAF_USDA=4.918
NC_035098.1	30956475	.	G	T	.	.	MAF_INRAE=42.405;MAF_USDA=20.588
NC_035098.1	30956495	.	C	T	.	.	MAF_INRAE=24.051;MAF_USDA=18.75
NC_035098.1	30956498	.	A	G	.	.	MAF_USDA=4.167
NC_035098.1	30956503	.	A	G	.	.	MAF_INRAE=5.263
NC_035098.1	30956516	.	A	G	.	.	MAF_INRAE=3.333;MAF_USDA=3.279
NC_035098.1	30956534	.	T	A	.	.	MAF_INRAE=31.013;MAF_USDA=4.706
NC_035098.1	30956541	.	A	C	.	.	MAF_INRAE=31.013;MAF_USDA=2.353
NC_035098.1	30956546	.	T	A	.	.	MAF_INRAE=15.789;MAF_USDA=5.294
NC_035098.1	30956595	.	G	A	.	.	MAF_USDA=1.639
NC_035098.1	30956624	.	G	T	.	.	MAF_USDA=3.279
NC_035098.1	30956755	.	A	G	.	.	MAF_INRAE=28.481;MAF_USDA=42.941
NC_035098.1	30956784	.	A	C	.	.	MAF_USDA=3.279
NC_035098.1	30956797	.	G	T	.	.	MAF_USDA=1.639
NC_035098.1	30956809	.	T	G	.	.	MAF_USDA=1.639
NC_035098.1	30956906	.	A	G	.	.	MAF_USDA=3.279
NC_035098.1	30956991	.	G	T	.	.	MAF_USDA=7.647
NC_035098.1	30957000	.	T	C	.	.	MAF_INRAE=41.139;MAF_USDA=16.471
NC_035098.1	30957086	.	A	G	.	.	MAF_INRAE=24.051;MAF_USDA=41.765
NC_035098.1	30957163	.	T	C	.	.	MAF_USDA=2.083
NC_035098.1	30957203	.	C	T	.	.	MAF_INRAE=28.481;MAF_USDA=37.059
NC_035098.1	30957264	.	C	A	.	.	MAF_USDA=2.459
NC_035098.1	30957267	.	G	T	.	.	MAF_USDA=4.098
NC_035098.1	30957306	.	C	T	.	.	MAF_USDA=3.529
NC_035098.1	30957348	.	A	T	.	.	MAF_INRAE=45.833;MAF_USDA=4.167
NC_035098.1	30957366	.	G	C	.	.	MAF_INRAE=34.81;MAF_USDA=12.5
NC_035098.1	30957490	.	T	C	.	.	MAF_USDA=2.083
NC_035098.1	30957573	.	G	A	.	.	MAF_USDA=4.918
NC_035098.1	30957623	.	G	A	.	.	MAF_INRAE=18.354;MAF_USDA=13.529
NC_035098.1	30957632	.	C	T	.	.	MAF_USDA=2.459
NC_035098.1	30957645	.	A	C	.	.	MAF_USDA=1.639
NC_035098.1	30957753	.	G	T	.	.	MAF_USDA=3.279
NC_035098.1	30957932	.	T	G	.	.	MAF_USDA=1.639
NC_035098.1	30957947	.	T	A	.	.	MAF_USDA=1.639
NC_035098.1	30957969	.	CAA	CAG	.	.	MAF_USDA=4.167
NC_035098.1	30958099	.	C	T	.	.	MAF_INRAE=30.38;MAF_USDA=1.639
NC_035098.1	30958193	.	A	G	.	.	MAF_USDA=4.167
NC_035098.1	30958231	.	T	C	.	.	MAF_INRAE=29.747
NC_035098.1	30958252	.	A	G	.	.	MAF_USDA=4.098
NC_035098.1	30958289	.	A	C	.	.	MAF_USDA=2.459
NC_035098.1	30958318	.	G	T	.	.	MAF_USDA=4.098
NC_035098.1	30958325	.	C	G	.	.	MAF_INRAE=1.667;MAF_USDA=4.918
NC_035098.1	30958326	.	T	A	.	.	MAF_INRAE=4.43;MAF_USDA=4.167
NC_035098.1	30958422	.	C	G	.	.	MAF_USDA=4.118
NC_035098.1	30958485	.	GACAACTAAAGAAACATACGTTTTGAACCAT	GACAACTAAAGAAACATACGTTTTGAACCAC	.	.	MAF_USDA=8.696
NC_035098.1	30958501	.	T	G	.	.	MAF_INRAE=38.608
NC_035098.1	30958503	.	C	A	.	.	MAF_INRAE=44.167
NC_035098.1	30958506	.	T	C	.	.	MAF_INRAE=44.167
NC_035098.1	30958515	.	T	C	.	.	MAF_INRAE=4.167
NC_035098.1	30958567	.	A	G	.	.	MAF_USDA=4.098
NC_035098.1	30958580	.	G	A	.	.	MAF_USDA=4.098
NC_035098.1	30958590	.	C	G	.	.	MAF_USDA=4.167
NC_035098.1	30958617	.	G	A	.	.	MAF_USDA=4.098
NC_035098.1	30958659	.	G	A	.	.	MAF_INRAE=2.5
NC_035098.1	30958664	.	C	A	.	.	MAF_USDA=4.167
NC_035098.1	30958716	.	G	T	.	.	MAF_USDA=6.548
NC_035098.1	30958720	.	A	G	.	.	MAF_USDA=3.333
NC_035098.1	30958735	.	T	C	.	.	MAF_USDA=11.31
NC_035098.1	30958737	.	C	T	.	.	MAF_USDA=2.5
NC_035098.1	30958777	.	G	A	.	.	MAF_USDA=7.377
NC_035098.1	30958913	.	A	G	.	.	MAF_INRAE=36.709;MAF_USDA=6.557
NC_035098.1	30958930	.	T	C	.	.	MAF_USDA=2.459
NC_035098.1	30958967	.	T	G	.	.	MAF_INRAE=3.797;MAF_USDA=2.941
NC_035098.1	30959007	.	C	T	.	.	MAF_INRAE=3.797;MAF_USDA=1.765
NC_035098.1	30959032	.	G	A	.	.	MAF_INRAE=18.354;MAF_USDA=2.459
NC_035098.1	30959094	.	T	G	.	.	MAF_USDA=4.167
NC_035098.1	30959124	.	C	A	.	.	MAF_INRAE=34.177
NC_035098.1	30959179	.	A	T	.	.	MAF_INRAE=31.646;MAF_USDA=10.588
NC_035098.1	30959329	.	G	T	.	.	MAF_USDA=3.279
NC_035098.1	30959358	.	G	A	.	.	MAF_USDA=2.459
NC_035098.1	30959477	.	C	T	.	.	MAF_USDA=1.639
NC_035098.1	30959500	.	A	C	.	.	MAF_USDA=4.098
NC_035098.1	30959539	.	A	T	.	.	MAF_INRAE=23.418;MAF_USDA=29.167
NC_035098.1	30959541	.	A	T	.	.	MAF_INRAE=40.833
NC_035098.1	30959597	.	T	A	.	.	MAF_INRAE=42.405;MAF_USDA=31.176
NC_035098.1	30959599	.	G	A	.	.	MAF_INRAE=42.5;MAF_USDA=30.588
NC_035098.1	30959618	.	G	A	.	.	MAF_INRAE=10.526;MAF_USDA=12.941
NC_035098.1	30959630	.	G	A	.	.	MAF_USDA=8.235
NC_035098.1	30959667	.	G	A	.	.	MAF_INRAE=41.772;MAF_USDA=44.118
NC_035098.1	30959677	.	A	G	.	.	MAF_INRAE=27.848;MAF_USDA=27.059
NC_035098.1	30959683	.	C	T	.	.	MAF_USDA=2.459
NC_035098.1	30959719	.	G	A	.	.	MAF_INRAE=10.526;MAF_USDA=5.294
NC_035098.1	30959757	.	C	A	.	.	MAF_INRAE=34.177;MAF_USDA=7.647
NC_035098.1	30959773	.	A	T	.	.	MAF_INRAE=34.177;MAF_USDA=9.412
NC_035098.1	30959796	.	G	A	.	.	MAF_USDA=6.557
NC_035098.1	30959854	.	C	T	.	.	MAF_INRAE=8.228;MAF_USDA=7.647
NC_035098.1	30959858	.	A	G	.	.	MAF_INRAE=16.667;MAF_USDA=44.706
NC_035098.1	30959863	.	T	C	.	.	MAF_INRAE=24.051;MAF_USDA=11.176
NC_035098.1	30959865	.	C	T	.	.	MAF_INRAE=4.167;MAF_USDA=14.754
NC_035098.1	30959866	.	T	G	.	.	MAF_USDA=4.918
NC_035098.1	30960100	.	C	A	.	.	MAF_USDA=6.557
NC_035098.1	30960114	.	A	G	.	.	MAF_INRAE=23.418;MAF_USDA=29.167
NC_035098.1	30960128	.	C	A	.	.	MAF_INRAE=12.025;MAF_USDA=14.118
NC_035098.1	30960176	.	C	T	.	.	MAF_INRAE=3.333;MAF_USDA=4.918
NC_035098.1	30960193	.	G	T	.	.	MAF_USDA=1.639
NC_035098.1	30960199	.	A	G	.	.	MAF_INRAE=30.38;MAF_USDA=2.459
NC_035098.1	30960200	.	T	A	.	.	MAF_INRAE=5.263;MAF_USDA=3.279
NC_035098.1	30960212	.	T	A	.	.	MAF_INRAE=10.526;MAF_USDA=13.529
NC_035098.1	30960230	.	C	T	.	.	MAF_USDA=2.459
NC_035098.1	30960275	.	A	G	.	.	MAF_USDA=3.279
NC_035098.1	30960376	.	T	C	.	.	MAF_USDA=4.098
NC_035098.1	30960440	.	A	T	.	.	MAF_USDA=2.459
NC_035098.1	30960503	.	G	A	.	.	MAF_USDA=4.098
NC_035098.1	30960511	.	A	G	.	.	MAF_INRAE=5.696;MAF_USDA=17.647
NC_035098.1	30960524	.	G	A	.	.	MAF_INRAE=22.152;MAF_USDA=11.176
NC_035098.1	30960533	.	A	G	.	.	MAF_USDA=4.167
NC_035098.1	30960573	.	T	C	.	.	MAF_INRAE=24.051;MAF_USDA=20.0
NC_035098.1	30960669	.	A	C	.	.	MAF_USDA=2.459
NC_035098.1	30960675	.	G	T	.	.	MAF_USDA=1.639
NC_035098.1	30960696	.	A	G	.	.	MAF_INRAE=17.5;MAF_USDA=9.412
NC_035098.1	30960710	.	A	C	.	.	MAF_INRAE=32.911;MAF_USDA=46.471
NC_035098.1	30960733	.	T	G	.	.	MAF_USDA=3.279
NC_035098.1	30960802	.	A	C	.	.	MAF_INRAE=3.333;MAF_USDA=7.377
NC_035098.1	30960806	.	G	T	.	.	MAF_USDA=2.459
NC_035098.1	30960827	.	C	T	.	.	MAF_USDA=8.333
NC_035098.1	30960849	.	A	C	.	.	MAF_INRAE=10.526;MAF_USDA=5.294
NC_035098.1	30960874	.	A	G	.	.	MAF_INRAE=28.481;MAF_USDA=23.529
NC_035098.1	30960890	.	T	G	.	.	MAF_INRAE=29.747;MAF_USDA=38.824
NC_035098.1	30960921	.	C	T	.	.	MAF_INRAE=17.089;MAF_USDA=10.0
NC_035098.1	30960934	.	G	T	.	.	MAF_USDA=4.167
NC_035098.1	30961040	.	C	T	.	.	MAF_INRAE=3.333;MAF_USDA=7.377
NC_035098.1	30961050	.	C	T	.	.	MAF_INRAE=5.263;MAF_USDA=3.279
NC_035098.1	30961081	.	T	A	.	.	MAF_USDA=3.279
NC_035098.1	30961085	.	A	C	.	.	MAF_INRAE=46.835;MAF_USDA=49.412
NC_035098.1	30961106	.	A	T	.	.	MAF_INRAE=15.823;MAF_USDA=18.824
NC_035098.1	30961146	.	G	C	.	.	MAF_INRAE=17.089;MAF_USDA=10.0
NC_035098.1	30961147	.	G	T	.	.	MAF_INRAE=10.833;MAF_USDA=10.0
NC_035098.1	30961311	.	G	A	.	.	MAF_USDA=4.098
NC_035098.1	30961338	.	A	G	.	.	MAF_USDA=5.882
NC_035098.1	30961362	.	G	A	.	.	MAF_INRAE=21.053;MAF_USDA=6.25
NC_035098.1	30962014	.	G	A	.	.	MAF_USDA=8.235
NC_035098.1	30962051	.	G	T	.	.	MAF_USDA=9.412
NC_035098.1	30962059	.	T	C	.	.	MAF_INRAE=10.526
NC_035098.1	30962070	.	G	A	.	.	MAF_USDA=9.412
NC_035098.1	30962093	.	C	T	.	.	MAF_INRAE=5.263;MAF_USDA=1.639
NC_035098.1	30962096	.	G	A	.	.	MAF_INRAE=5.263;MAF_USDA=10.0
NC_035098.1	30962109	.	C	A	.	.	MAF_INRAE=3.333;MAF_USDA=6.471
NC_035098.1	30962122	.	A	G	.	.	MAF_INRAE=2.5
NC_035098.1	30962129	.	G	T	.	.	MAF_INRAE=2.5
NC_035098.1	30962152	.	A	T	.	.	MAF_INRAE=42.105;MAF_USDA=41.176
NC_035098.1	30962227	.	G	T	.	.	MAF_USDA=2.459
NC_035098.1	30962287	.	C	T	.	.	MAF_USDA=6.471
NC_035098.1	30962374	.	T	A	.	.	MAF_USDA=4.098
NC_035098.1	30962392	.	G	A	.	.	MAF_INRAE=30.38;MAF_USDA=1.639
NC_035098.1	30962436	.	A	C	.	.	MAF_INRAE=21.519;MAF_USDA=40.588
NC_035098.1	30962439	.	G	A	.	.	MAF_INRAE=29.747;MAF_USDA=1.639
NC_035098.1	30962481	.	G	A	.	.	MAF_USDA=7.059
NC_035098.1	30962498	.	G	T	.	.	MAF_INRAE=10.526;MAF_USDA=16.471
NC_035098.1	30962509	.	C	T	.	.	MAF_INRAE=5.263;MAF_USDA=3.279
NC_035098.1	30962544	.	G	A	.	.	MAF_INRAE=12.025;MAF_USDA=10.0
NC_035098.1	30962563	.	A	C	.	.	MAF_USDA=4.098
NC_035098.1	30962655	.	C	T	.	.	MAF_INRAE=18.354;MAF_USDA=16.471
NC_035098.1	30962667	.	G	T	.	.	MAF_USDA=9.836
NC_035098.1	30962679	.	A	G	.	.	MAF_INRAE=10.526;MAF_USDA=26.471
NC_035098.1	30962727	.	T	G	.	.	MAF_INRAE=3.333;MAF_USDA=8.197
NC_035098.1	30962781	.	C	T	.	.	MAF_INRAE=30.38;MAF_USDA=1.639
NC_035098.1	30962857	.	T	G	.	.	MAF_USDA=1.639
NC_035098.1	30962878	.	A	G	.	.	MAF_INRAE=4.43;MAF_USDA=6.471
NC_035098.1	30962927	.	G	A	.	.	MAF_USDA=5.738
NC_035098.1	30962951	.	T	G	.	.	MAF_USDA=2.459
NC_035098.1	30963008	.	T	C	.	.	MAF_INRAE=29.747;MAF_USDA=25.41
NC_035098.1	30963032	.	C	T	.	.	MAF_INRAE=30.38;MAF_USDA=25.41
NC_035098.1	30963035	.	C	T	.	.	MAF_INRAE=5.263;MAF_USDA=3.279
NC_035098.1	30963157	.	T	G	.	.	MAF_USDA=9.836
NC_035098.1	30963176	.	T	C	.	.	MAF_INRAE=34.177;MAF_USDA=39.412
NC_035098.1	30963181	.	T	C	.	.	MAF_INRAE=34.177;MAF_USDA=37.647
NC_035098.1	30963254	.	G	A	.	.	MAF_USDA=4.098
NC_035098.1	30963287	.	T	C	.	.	MAF_INRAE=34.177;MAF_USDA=38.235
NC_035098.1	30963293	.	C	A	.	.	MAF_INRAE=12.025;MAF_USDA=11.176
NC_035098.1	30963316	.	T	G	.	.	MAF_INRAE=34.177;MAF_USDA=38.235
NC_035098.1	30963321	.	A	G	.	.	MAF_INRAE=34.177;MAF_USDA=40.0
NC_035098.1	30963439	.	G	T	.	.	MAF_INRAE=3.333;MAF_USDA=4.098
NC_035098.1	30963520	.	A	G	.	.	MAF_INRAE=4.43;MAF_USDA=2.941
NC_035098.1	30963544	.	G	C	.	.	MAF_INRAE=4.43;MAF_USDA=4.167
NC_035098.1	30963576	.	G	A	.	.	MAF_INRAE=34.177;MAF_USDA=37.059
NC_035098.1	30963597	.	C	T	.	.	MAF_INRAE=34.81;MAF_USDA=37.059
NC_035098.1	30963606	.	G	A	.	.	MAF_INRAE=34.81;MAF_USDA=37.059
NC_035098.1	30963610	.	C	A	.	.	MAF_INRAE=40.833;MAF_USDA=37.059
NC_035098.1	30963620	.	C	T	.	.	MAF_INRAE=5.263;MAF_USDA=4.918
NC_035098.1	30963626	.	T	A	.	.	MAF_INRAE=35.443;MAF_USDA=40.0
NC_035098.1	30963642	.	T	A	.	.	MAF_INRAE=5.263;MAF_USDA=3.279
NC_035098.1	30963662	.	G	A	.	.	MAF_USDA=4.918
NC_035098.1	30963674	.	C	T	.	.	MAF_INRAE=34.177;MAF_USDA=36.471
NC_035098.1	30963680	.	A	G	.	.	MAF_INRAE=34.177;MAF_USDA=37.059
NC_035098.1	30963707	.	C	A	.	.	MAF_INRAE=29.747
NC_035098.1	30963734	.	C	A	.	.	MAF_INRAE=34.177;MAF_USDA=37.647
NC_035098.1	30963778	.	G	A	.	.	MAF_USDA=8.197
NC_035098.1	30963817	.	G	C	.	.	MAF_USDA=3.279
NC_035098.1	30963825	.	T	C	.	.	MAF_INRAE=12.025;MAF_USDA=10.588
NC_035098.1	30963870	.	G	T	.	.	MAF_INRAE=23.418;MAF_USDA=11.176
NC_035098.1	30963880	.	G	C	.	.	MAF_INRAE=34.177;MAF_USDA=37.647
NC_035098.1	30963892	.	G	T	.	.	MAF_USDA=6.25
NC_035098.1	30963962	.	T	G	.	.	MAF_INRAE=34.177;MAF_USDA=38.235
NC_035098.1	30963966	.	T	G	.	.	MAF_INRAE=49.167;MAF_USDA=37.059
NC_035098.1	30963969	.	C	A	.	.	MAF_INRAE=49.167;MAF_USDA=37.647
NC_035098.1	30963974	.	C	G	.	.	MAF_INRAE=48.734;MAF_USDA=37.647
NC_035098.1	30963978	.	G	A	.	.	MAF_INRAE=40.0;MAF_USDA=34.706
NC_035098.1	30964003	.	A	G	.	.	MAF_INRAE=17.089;MAF_USDA=14.706
NC_035098.1	30964033	.	G	C	.	.	MAF_INRAE=17.089;MAF_USDA=8.235
NC_035098.1	30964064	.	G	T	.	.	MAF_INRAE=16.456;MAF_USDA=9.412
NC_035098.1	30964073	.	G	A	.	.	MAF_USDA=1.639
NC_035098.1	30964154	.	T	C	.	.	MAF_INRAE=34.177;MAF_USDA=31.176
NC_035098.1	30964158	.	T	C	.	.	MAF_INRAE=4.167;MAF_USDA=1.765
NC_035098.1	30964239	.	A	G	.	.	MAF_INRAE=34.81;MAF_USDA=37.647
NC_035098.1	30964241	.	C	A	.	.	MAF_INRAE=40.833;MAF_USDA=37.647
NC_035098.1	30964279	.	A	T	.	.	MAF_INRAE=34.81;MAF_USDA=37.647
NC_035098.1	30964305	.	C	A	.	.	MAF_USDA=4.167
NC_035098.1	30964306	.	A	C	.	.	MAF_USDA=4.167
NC_035098.1	30964320	.	A	G	.	.	MAF_INRAE=34.177;MAF_USDA=31.176
NC_035098.1	30964347	.	G	T	.	.	MAF_USDA=7.059
NC_035098.1	30964406	.	A	G	.	.	MAF_INRAE=5.0;MAF_USDA=7.059
NC_035098.1	30964472	.	T	G	.	.	MAF_USDA=4.918
NC_035098.1	30964576	.	G	A	.	.	MAF_USDA=7.377
NC_035098.1	30964595	.	T	C	.	.	MAF_USDA=4.098
NC_035098.1	30964700	.	C	T	.	.	MAF_INRAE=17.089;MAF_USDA=8.824
NC_035098.1	30964701	.	A	G	.	.	MAF_INRAE=10.833;MAF_USDA=8.824
NC_035098.1	30964728	.	T	A	.	.	MAF_USDA=8.197
NC_035098.1	30964742	.	G	C	.	.	MAF_INRAE=9.167;MAF_USDA=10.0
NC_035098.1	30964757	.	A	G	.	.	MAF_INRAE=3.333;MAF_USDA=2.459
NC_035098.1	30964763	.	G	A	.	.	MAF_INRAE=48.734;MAF_USDA=36.471
NC_035098.1	30964766	.	A	C	.	.	MAF_USDA=4.098
NC_035098.1	30964916	.	G	A	.	.	MAF_INRAE=12.025;MAF_USDA=10.0
NC_035098.1	30964966	.	T	A	.	.	MAF_USDA=2.459
NC_035098.1	30964969	.	C	T	.	.	MAF_INRAE=24.051;MAF_USDA=11.765
NC_035098.1	30964994	.	T	C	.	.	MAF_INRAE=48.734;MAF_USDA=42.353
NC_035098.1	30965023	.	C	T	.	.	MAF_INRAE=3.333;MAF_USDA=4.918
NC_035098.1	30965053	.	T	A	.	.	MAF_INRAE=29.747;MAF_USDA=28.824
NC_035098.1	30965054	.	T	A	.	.	MAF_INRAE=35.833;MAF_USDA=28.824
NC_035098.1	30965081	.	G	T	.	.	MAF_INRAE=12.025;MAF_USDA=9.412
NC_035098.1	30965131	.	C	T	.	.	MAF_USDA=3.279
NC_035098.1	30965187	.	T	C	.	.	MAF_USDA=12.5
NC_035098.1	30965211	.	A	C	.	.	MAF_INRAE=4.167;MAF_USDA=10.588
NC_035098.1	30965263	.	A	T	.	.	MAF_INRAE=48.734;MAF_USDA=48.824
NC_035098.1	30965267	.	G	T	.	.	MAF_INRAE=47.5;MAF_USDA=32.353
NC_035098.1	30965450	.	T	C	.	.	MAF_INRAE=8.228;MAF_USDA=13.529
NC_035098.1	30965570	.	C	T	.	.	MAF_INRAE=5.0;MAF_USDA=7.059
NC_035098.1	30965596	.	G	A	.	.	MAF_INRAE=1.667;MAF_USDA=4.706
NC_035098.1	30965645	.	A	G	.	.	MAF_INRAE=43.671;MAF_USDA=40.0
NC_035098.1	30965652	.	T	G	.	.	MAF_USDA=3.279
NC_035098.1	30965676	.	T	A	.	.	MAF_INRAE=4.167;MAF_USDA=1.639
NC_035098.1	30965829	.	A	C	.	.	MAF_USDA=4.918
NC_035098.1	30965839	.	G	A	.	.	MAF_INRAE=3.797;MAF_USDA=4.167
NC_035098.1	30965915	.	C	T	.	.	MAF_USDA=1.639
NC_035098.1	30965927	.	T	A	.	.	MAF_INRAE=18.333;MAF_USDA=9.412
NC_035098.1	30965933	.	G	T	.	.	MAF_USDA=4.918
NC_035098.1	30965948	.	A	T	.	.	MAF_INRAE=44.304;MAF_USDA=32.353
NC_035098.1	30965949	.	A	C	.	.	MAF_INRAE=13.291;MAF_USDA=21.765
NC_035098.1	30965952	.	T	G	.	.	MAF_INRAE=5.0;MAF_USDA=7.647
NC_035098.1	30965956	.	T	A	.	.	MAF_USDA=4.918
NC_035098.1	30965982	.	T	G	.	.	MAF_USDA=4.098
NC_035098.1	30966000	.	C	T	.	.	MAF_INRAE=5.0;MAF_USDA=7.647
NC_035098.1	30966040	.	A	C	.	.	MAF_USDA=7.377
NC_035098.1	30966128	.	G	C	.	.	MAF_USDA=3.279
NC_035098.1	30966137	.	T	A	.	.	MAF_INRAE=5.263
NC_035098.1	30966143	.	T	C	.	.	MAF_INRAE=1.667;MAF_USDA=4.706
NC_035098.1	30966167	.	G	A	.	.	MAF_USDA=4.918
NC_035098.1	30966243	.	A	G	.	.	MAF_USDA=1.639
NC_035098.1	30966284	.	C	A	.	.	MAF_USDA=4.918
NC_035098.1	30966336	.	G	T	.	.	MAF_INRAE=5.263;MAF_USDA=4.098
NC_035098.1	30966354	.	A	G	.	.	MAF_INRAE=30.38;MAF_USDA=1.639
NC_035098.1	30966387	.	G	A	.	.	MAF_USDA=4.918
NC_035098.1	30966451	.	G	T	.	.	MAF_INRAE=44.304;MAF_USDA=24.118
NC_035098.1	30966537	.	C	T	.	.	MAF_INRAE=5.263;MAF_USDA=2.083
NC_035098.1	30966581	.	T	G	.	.	MAF_USDA=4.918
NC_035098.1	30966586	.	G	A	.	.	MAF_USDA=5.738
NC_035098.1	30966601	.	A	G	.	.	MAF_USDA=1.639
NC_035098.1	30966604	.	G	A	.	.	MAF_INRAE=17.089
NC_035098.1	30966607	.	G	T	.	.	MAF_INRAE=3.333;MAF_USDA=4.918
NC_035098.1	30966631	.	C	T	.	.	MAF_INRAE=8.228;MAF_USDA=1.765
NC_035098.1	30966636	.	G	A	.	.	MAF_USDA=3.279
NC_035098.1	30966647	.	C	T	.	.	MAF_INRAE=3.333;MAF_USDA=12.941
NC_035098.1	30966716	.	A	T	.	.	MAF_USDA=5.294
NC_035098.1	30966756	.	C	T	.	.	MAF_INRAE=8.228;MAF_USDA=1.765
NC_035098.1	30966757	.	G	A	.	.	MAF_USDA=5.294
NC_035098.1	30966838	.	A	G	.	.	MAF_INRAE=18.333;MAF_USDA=12.353
NC_035098.1	30966879	.	G	T	.	.	MAF_USDA=5.294
NC_035098.1	30966889	.	G	T	.	.	MAF_USDA=5.294
NC_035098.1	30966939	.	G	A	.	.	MAF_INRAE=8.228;MAF_USDA=1.765
NC_035098.1	30966967	.	A	C	.	.	MAF_USDA=4.918
NC_035098.1	30967096	.	A	C	.	.	MAF_USDA=13.529
NC_035098.1	30967103	.	G	A	.	.	MAF_USDA=1.639
NC_035098.1	30967118	.	G	T	.	.	MAF_USDA=1.639
NC_035098.1	30967130	.	A	G	.	.	MAF_USDA=13.529
NC_035098.1	30967188	.	T	A	.	.	MAF_USDA=25.0
NC_035098.1	30967254	.	T	A	.	.	MAF_USDA=6.557
NC_035098.1	30967264	.	A	T	.	.	MAF_USDA=32.941
NC_035098.1	30967274	.	G	A	.	.	MAF_INRAE=2.632;MAF_USDA=18.235
NC_035098.1	30967287	.	T	A	.	.	MAF_INRAE=2.632;MAF_USDA=18.824
NC_035098.1	30967394	.	T	G	.	.	MAF_USDA=3.279
NC_035098.1	30967401	.	T	A	.	.	MAF_USDA=9.412
NC_035098.1	30967403	.	T	C	.	.	MAF_USDA=2.459
NC_035098.1	30967404	.	G	A	.	.	MAF_USDA=13.529
NC_035098.1	30967414	.	T	C	.	.	MAF_USDA=13.529
NC_035098.1	30967435	.	T	G	.	.	MAF_USDA=5.294
NC_035098.1	30967462	.	T	G	.	.	MAF_USDA=1.639
NC_035098.1	30967508	.	A	T	.	.	MAF_INRAE=21.667;MAF_USDA=27.647
NC_035098.1	30967564	.	A	T	.	.	MAF_INRAE=21.667;MAF_USDA=27.059
NC_035098.1	30967595	.	A	G	.	.	MAF_INRAE=25.949;MAF_USDA=30.588
NC_035098.1	30967720	.	C	A	.	.	MAF_INRAE=18.333;MAF_USDA=12.941
NC_035098.1	30967748	.	A	C	.	.	MAF_USDA=4.167
NC_035098.1	30967752	.	T	C	.	.	MAF_INRAE=18.333;MAF_USDA=12.941
NC_035098.1	30967840	.	G	C	.	.	MAF_INRAE=27.848;MAF_USDA=37.059
NC_035098.1	30967857	.	T	C	.	.	MAF_INRAE=25.949;MAF_USDA=31.765
NC_035098.1	30967883	.	C	T	.	.	MAF_USDA=4.706
NC_035098.1	30968107	.	T	A	.	.	MAF_INRAE=3.333;MAF_USDA=4.918
NC_035098.1	30968119	.	T	G	.	.	MAF_USDA=4.167
NC_035098.1	30968151	.	T	A	.	.	MAF_INRAE=13.924;MAF_USDA=23.529
NC_035098.1	30968156	.	A	C	.	.	MAF_INRAE=10.127;MAF_USDA=2.459
NC_035098.1	30968216	.	T	C	.	.	MAF_INRAE=18.333;MAF_USDA=13.529
NC_035098.1	30968222	.	T	A	.	.	MAF_USDA=5.294
NC_035098.1	30968246	.	G	T	.	.	MAF_USDA=3.279
NC_035098.1	30968250	.	G	A	.	.	MAF_USDA=1.639
NC_035098.1	30968270	.	G	T	.	.	MAF_USDA=1.639
NC_035098.1	30968276	.	C	T	.	.	MAF_USDA=3.279
NC_035098.1	30968281	.	G	T	.	.	MAF_USDA=9.836
NC_035098.1	30968286	.	T	G	.	.	MAF_USDA=5.738
NC_035098.1	30968341	.	C	T	.	.	MAF_INRAE=28.481;MAF_USDA=37.647
NC_035098.1	30968371	.	T	C	.	.	MAF_USDA=1.639
NC_035098.1	30968378	.	A	G	.	.	MAF_INRAE=25.949;MAF_USDA=31.765
NC_035098.1	30968379	.	G	T	.	.	MAF_INRAE=49.167;MAF_USDA=26.471
NC_035098.1	30968426	.	G	A	.	.	MAF_INRAE=27.848;MAF_USDA=35.882
NC_035098.1	30968427	.	C	A	.	.	MAF_INRAE=30.0;MAF_USDA=36.471
NC_035098.1	30968439	.	A	C	.	.	MAF_INRAE=1.667;MAF_USDA=5.294
NC_035098.1	30968440	.	A	G	.	.	MAF_USDA=3.279
NC_035098.1	30968461	.	C	T	.	.	MAF_INRAE=5.0;MAF_USDA=7.059
NC_035098.1	30968463	.	C	T	.	.	MAF_USDA=4.706
NC_035098.1	30968531	.	G	T	.	.	MAF_USDA=8.333
NC_035098.1	30968546	.	A	T	.	.	MAF_USDA=3.279
NC_035098.1	30968548	.	C	T	.	.	MAF_USDA=3.279
NC_035098.1	30968591	.	G	T	.	.	MAF_USDA=5.294
NC_035098.1	30968596	.	C	A	.	.	MAF_INRAE=27.848;MAF_USDA=37.059
NC_035098.1	30968602	.	T	A	.	.	MAF_INRAE=27.848;MAF_USDA=42.353
NC_035098.1	30968603	.	G	T	.	.	MAF_INRAE=18.333;MAF_USDA=14.118
NC_035098.1	30968637	.	C	A	.	.	MAF_INRAE=5.263;MAF_USDA=3.279
NC_035098.1	30968673	.	C	T	.	.	MAF_INRAE=25.949;MAF_USDA=31.176
NC_035098.1	30968689	.	T	G	.	.	MAF_INRAE=3.333;MAF_USDA=14.118
NC_035098.1	30968693	.	G	A	.	.	MAF_INRAE=27.848;MAF_USDA=36.471
NC_035098.1	30968710	.	G	A	.	.	MAF_USDA=3.529
NC_035098.1	30968711	.	C	T	.	.	MAF_USDA=10.0
NC_035098.1	30968753	.	C	T	.	.	MAF_USDA=3.279
NC_035098.1	30968771	.	G	A	.	.	MAF_USDA=4.918
NC_035098.1	30968797	.	T	C	.	.	MAF_INRAE=1.667;MAF_USDA=4.706
NC_035098.1	30968834	.	G	T	.	.	MAF_INRAE=27.848;MAF_USDA=42.353
NC_035098.1	30968947	.	C	T	.	.	MAF_INRAE=27.848;MAF_USDA=36.471
NC_035098.1	30968969	.	G	A	.	.	MAF_INRAE=8.228;MAF_USDA=1.765
NC_035098.1	30969000	.	A	T	.	.	MAF_INRAE=18.333;MAF_USDA=10.0
NC_035098.1	30969031	.	C	A	.	.	MAF_USDA=47.917
NC_035098.1	30969032	.	C	T	.	.	MAF_USDA=8.333
NC_035098.1	30969044	.	C	A	.	.	MAF_INRAE=27.848;MAF_USDA=38.095
NC_035098.1	30969045	.	A	G	.	.	MAF_USDA=3.571
NC_035098.1	30969046	.	A	G	.	.	MAF_USDA=8.333
NC_035098.1	30969049	.	T	A	.	.	MAF_INRAE=27.848;MAF_USDA=38.095
NC_035098.1	30969086	.	C	T	.	.	MAF_USDA=2.459
NC_035098.1	30969170	.	G	A	.	.	MAF_INRAE=17.5;MAF_USDA=14.118
NC_035098.1	30969195	.	C	T	.	.	MAF_USDA=2.459
NC_035098.1	30969228	.	A	C	.	.	MAF_INRAE=4.43;MAF_USDA=4.167
NC_035098.1	30969257	.	T	A	.	.	MAF_INRAE=26.582;MAF_USDA=33.529
NC_035098.1	30969292	.	C	T	.	.	MAF_INRAE=27.848;MAF_USDA=37.647
NC_035098.1	30969346	.	C	A	.	.	MAF_INRAE=13.924;MAF_USDA=29.167
NC_035098.1	30969355	.	G	A	.	.	MAF_USDA=5.294
NC_035098.1	30969368	.	T	A	.	.	MAF_INRAE=44.304;MAF_USDA=16.471
NC_035098.1	30969376	.	A	G	.	.	MAF_INRAE=27.848;MAF_USDA=36.471
NC_035098.1	30969394	.	C	A	.	.	MAF_USDA=5.294
NC_035098.1	30969471	.	T	C	.	.	MAF_INRAE=5.0;MAF_USDA=8.235
NC_035098.1	30969482	.	A	T	.	.	MAF_USDA=1.639
NC_035098.1	30969504	.	C	G	.	.	MAF_INRAE=27.848;MAF_USDA=37.059
NC_035098.1	30969541	.	G	T	.	.	MAF_INRAE=5.0
NC_035098.1	30969604	.	C	A	.	.	MAF_INRAE=3.333;MAF_USDA=4.918
NC_035098.1	30969620	.	A	C	.	.	MAF_USDA=5.738
NC_035098.1	30969630	.	T	G	.	.	MAF_INRAE=33.544;MAF_USDA=40.588
NC_035098.1	30969635	.	C	T	.	.	MAF_INRAE=23.333;MAF_USDA=12.941
NC_035098.1	30969660	.	G	T	.	.	MAF_USDA=1.639
NC_035098.1	30969682	.	G	T	.	.	MAF_USDA=5.738
NC_035098.1	30969683	.	C	T	.	.	MAF_USDA=4.118
NC_035098.1	30969816	.	C	T	.	.	MAF_INRAE=4.167
NC_035098.1	30969876	.	T	C	.	.	MAF_USDA=10.0
NC_035098.1	30969896	.	A	T	.	.	MAF_USDA=3.279
NC_035098.1	30969897	.	A	T	.	.	MAF_USDA=3.279
NC_035098.1	30969898	.	T	A	.	.	MAF_USDA=3.279
NC_035098.1	30969994	.	C	T	.	.	MAF_USDA=1.639
NC_035098.1	30970000	.	T	G	.	.	MAF_USDA=8.197
NC_035098.1	30970032	.	A	G	.	.	MAF_INRAE=36.076;MAF_USDA=38.235
NC_035098.1	30970178	.	T	A	.	.	MAF_INRAE=4.167;MAF_USDA=11.176
NC_035098.1	30970181	.	C	T	.	.	MAF_INRAE=4.167;MAF_USDA=3.279
NC_035098.1	30970310	.	T	G	.	.	MAF_INRAE=49.167;MAF_USDA=12.5
NC_035098.1	30970357	.	G	A	.	.	MAF_USDA=9.836
NC_035098.1	30970379	.	G	A	.	.	MAF_INRAE=34.81;MAF_USDA=40.588
NC_035098.1	30970433	.	C	G	.	.	MAF_INRAE=17.089;MAF_USDA=11.176
NC_035098.1	30970456	.	C	A	.	.	MAF_INRAE=30.38;MAF_USDA=47.647
NC_035098.1	30970465	.	T	C	.	.	MAF_USDA=9.836
NC_035098.1	30970480	.	A	G	.	.	MAF_USDA=1.639
NC_035098.1	30970522	.	T	G	.	.	MAF_INRAE=12.658;MAF_USDA=7.647
NC_035098.1	30970523	.	C	A	.	.	MAF_INRAE=3.333;MAF_USDA=11.765
NC_035098.1	30970570	.	C	A	.	.	MAF_INRAE=18.333;MAF_USDA=9.412
NC_035098.1	30970623	.	C	T	.	.	MAF_USDA=6.471
NC_035098.1	30970642	.	T	C	.	.	MAF_USDA=14.118
NC_035098.1	30970665	.	C	G	.	.	MAF_INRAE=5.0;MAF_USDA=6.548
NC_035098.1	30970668	.	C	T	.	.	MAF_INRAE=4.43;MAF_USDA=4.167
NC_035098.1	30970670	.	C	T	.	.	MAF_INRAE=5.0;MAF_USDA=7.738
NC_035098.1	30970755	.	G	A	.	.	MAF_INRAE=17.5;MAF_USDA=9.412
NC_035098.1	30970774	.	T	A	.	.	MAF_USDA=1.639
NC_035098.1	30970929	.	C	T	.	.	MAF_INRAE=33.544;MAF_USDA=45.294
NC_035098.1	30970997	.	G	C	.	.	MAF_INRAE=42.105;MAF_USDA=38.824
NC_035098.1	30971018	.	C	A	.	.	MAF_INRAE=15.823;MAF_USDA=26.471
NC_035098.1	30971056	.	T	G	.	.	MAF_INRAE=20.253;MAF_USDA=18.235
NC_035098.1	30971265	.	C	T	.	.	MAF_INRAE=15.823;MAF_USDA=4.098
NC_035098.1	30971287	.	G	A	.	.	MAF_USDA=4.098
NC_035098.1	30971367	.	G	A	.	.	MAF_INRAE=17.089;MAF_USDA=19.412
NC_035098.1	30971539	.	G	A	.	.	MAF_INRAE=3.333;MAF_USDA=4.098
NC_035098.1	30971552	.	G	A	.	.	MAF_INRAE=24.167;MAF_USDA=26.471
NC_035098.1	30971653	.	G	T	.	.	MAF_INRAE=46.835;MAF_USDA=16.471
NC_035098.1	30971654	.	G	T	.	.	MAF_INRAE=50.0;MAF_USDA=16.471
NC_035098.1	30971731	.	T	A	.	.	MAF_INRAE=18.333
NC_035098.1	30971732	.	T	G	.	.	MAF_INRAE=18.333
NC_035098.1	30971733	.	T	A	.	.	MAF_INRAE=18.333
NC_035098.1	30971743	.	G	A	.	.	MAF_USDA=27.083
NC_035098.1	30971745	.	T	A	.	.	MAF_INRAE=18.333;MAF_USDA=27.083
NC_035098.1	30971750	.	T	C	.	.	MAF_USDA=4.098
NC_035098.1	30971765	.	A	T	.	.	MAF_INRAE=4.43;MAF_USDA=1.765
NC_035098.1	30971836	.	C	T	.	.	MAF_USDA=4.118
NC_035098.1	30971858	.	T	A	.	.	MAF_USDA=2.459
NC_035098.1	30971872	.	C	T	.	.	MAF_USDA=4.918
NC_035098.1	30971891	.	G	A	.	.	MAF_USDA=3.279
NC_035098.1	30971944	.	T	C	.	.	MAF_INRAE=10.127;MAF_USDA=3.279
NC_035098.1	30971978	.	G	A	.	.	MAF_USDA=4.098
NC_035098.1	30971987	.	A	C	.	.	MAF_USDA=7.377
NC_035098.1	30972001	.	C	G	.	.	MAF_USDA=2.459
NC_035098.1	30972159	.	G	A	.	.	MAF_USDA=2.459
NC_035098.1	30972282	.	A	C	.	.	MAF_USDA=8.333
NC_035098.1	30972284	.	G	A	.	.	MAF_USDA=21.765
NC_035098.1	30972285	.	T	G	.	.	MAF_USDA=11.765
NC_035098.1	30972296	.	G	T	.	.	MAF_INRAE=8.861;MAF_USDA=11.765
NC_035098.1	30972300	.	A	C	.	.	MAF_INRAE=43.671;MAF_USDA=37.647
NC_035098.1	30972317	.	C	A	.	.	MAF_INRAE=36.076;MAF_USDA=41.765
NC_035098.1	30972319	.	C	T	.	.	MAF_INRAE=10.833;MAF_USDA=9.412
NC_035098.1	30972331	.	C	A	.	.	MAF_INRAE=5.696;MAF_USDA=18.824
NC_035098.1	30972332	.	C	T	.	.	MAF_INRAE=4.167;MAF_USDA=19.412
NC_035098.1	30972381	.	T	C	.	.	MAF_USDA=2.459
NC_035098.1	30972382	.	C	G	.	.	MAF_INRAE=36.842;MAF_USDA=8.824
NC_035098.1	30972383	.	T	C	.	.	MAF_USDA=3.279
NC_035098.1	30972468	.	T	C	.	.	MAF_INRAE=1.667;MAF_USDA=11.176
NC_035098.1	30972469	.	A	C	.	.	MAF_USDA=2.459
NC_035098.1	30972525	.	C	T	.	.	MAF_INRAE=4.167;MAF_USDA=2.941
NC_035098.1	30972596	.	T	A	.	.	MAF_USDA=1.639
NC_035098.1	30972648	.	A	G	.	.	MAF_USDA=1.639
NC_035098.1	30972731	.	G	T	.	.	MAF_USDA=2.459
NC_035098.1	30972814	.	A	C	.	.	MAF_USDA=2.459
NC_035098.1	30972828	.	G	T	.	.	MAF_USDA=2.459
NC_035098.1	30972970	.	G	T	.	.	MAF_USDA=2.459
NC_035098.1	30973177	.	G	A	.	.	MAF_INRAE=10.127;MAF_USDA=2.459
NC_035098.1	30973183	.	C	T	.	.	MAF_INRAE=1.667;MAF_USDA=4.118
NC_035098.1	30973210	.	G	A	.	.	MAF_INRAE=39.873;MAF_USDA=4.706
NC_035098.1	30973244	.	A	G	.	.	MAF_USDA=4.918
NC_035098.1	30973296	.	G	T	.	.	MAF_USDA=8.333
NC_035098.1	30973300	.	T	A	.	.	MAF_USDA=10.417
NC_035098.1	30973423	.	G	T	.	.	MAF_INRAE=1.667;MAF_USDA=5.422
NC_035098.1	30973434	.	C	G	.	.	MAF_INRAE=1.667;MAF_USDA=4.819
NC_035098.1	30973701	.	C	T	.	.	MAF_INRAE=5.263;MAF_USDA=4.167
NC_035098.1	30973720	.	G	A	.	.	MAF_INRAE=3.333;MAF_USDA=8.824
NC_035098.1	30973749	.	G	T	.	.	MAF_USDA=4.098
NC_035098.1	30973772	.	C	T	.	.	MAF_INRAE=10.526;MAF_USDA=5.882
NC_035098.1	30973869	.	C	A	.	.	MAF_USDA=3.279
NC_035098.1	30973887	.	A	T	.	.	MAF_USDA=2.459
NC_035098.1	30973994	.	A	G	.	.	MAF_INRAE=5.263;MAF_USDA=2.459
NC_035098.1	30974000	.	G	A	.	.	MAF_INRAE=37.342;MAF_USDA=46.471
NC_035098.1	30974065	.	G	A	.	.	MAF_INRAE=4.167
NC_035098.1	30974132	.	C	T	.	.	MAF_USDA=2.459
NC_035098.1	30974306	.	G	A	.	.	MAF_USDA=2.459
NC_035098.1	30974325	.	T	C	.	.	MAF_USDA=1.639
NC_035098.1	30974412	.	G	A	.	.	MAF_INRAE=40.506;MAF_USDA=5.882
NC_035098.1	30974415	.	A	T	.	.	MAF_INRAE=5.0;MAF_USDA=8.824
NC_035098.1	30974428	.	G	A	.	.	MAF_USDA=2.459
NC_035098.1	30974450	.	G	C	.	.	MAF_INRAE=5.0;MAF_USDA=10.588
NC_035098.1	30974452	.	A	T	.	.	MAF_INRAE=15.823
NC_035098.1	30974455	.	C	A	.	.	MAF_INRAE=10.0
NC_035098.1	30974456	.	C	A	.	.	MAF_INRAE=10.0
NC_035098.1	30974480	.	G	C	.	.	MAF_INRAE=10.0
NC_035098.1	30974487	.	A	T	.	.	MAF_INRAE=2.632;MAF_USDA=8.197
NC_035098.1	30974641	.	C	G	.	.	MAF_USDA=2.459
NC_035098.1	30974647	.	T	C	.	.	MAF_INRAE=37.342;MAF_USDA=46.471
NC_035098.1	30974768	.	C	G	.	.	MAF_USDA=2.083
NC_035098.1	30974897	.	C	T	.	.	MAF_USDA=1.667
NC_035098.1	30974901	.	A	T	.	.	MAF_INRAE=16.456;MAF_USDA=13.095
NC_035098.1	30974932	.	T	C	.	.	MAF_USDA=2.459
NC_035098.1	30975072	.	G	A	.	.	MAF_USDA=2.459
NC_035098.1	30975085	.	A	G	.	.	MAF_USDA=1.639
NC_035098.1	30975098	.	C	T	.	.	MAF_USDA=3.279
NC_035098.1	30975113	.	C	G	.	.	MAF_USDA=3.279
NC_035098.1	30975153	.	G	A	.	.	MAF_INRAE=8.228;MAF_USDA=1.765
NC_035098.1	30975165	.	C	T	.	.	MAF_USDA=2.459
NC_035098.1	30975215	.	G	A	.	.	MAF_USDA=1.639
NC_035098.1	30975228	.	C	A	.	.	MAF_USDA=2.459
NC_035098.1	30975231	.	A	G	.	.	MAF_USDA=4.098
NC_035098.1	30975233	.	C	G	.	.	MAF_USDA=2.459
NC_035098.1	30975235	.	A	C	.	.	MAF_INRAE=1.667
NC_035098.1	30975237	.	C	G	.	.	MAF_INRAE=1.667
NC_035098.1	30975245	.	T	C	.	.	MAF_INRAE=1.667
NC_035098.1	30975246	.	G	A	.	.	MAF_INRAE=1.667
NC_035098.1	30975256	.	G	A	.	.	MAF_INRAE=2.5
NC_035098.1	30975257	.	T	G	.	.	MAF_INRAE=2.5
NC_035098.1	30975266	.	G	A	.	.	MAF_INRAE=2.5;MAF_USDA=7.647
NC_035098.1	30975284	.	G	A	.	.	MAF_INRAE=2.5
NC_035098.1	30975287	.	A	G	.	.	MAF_INRAE=2.5
NC_035098.1	30975289	.	C	T	.	.	MAF_INRAE=2.5
NC_035098.1	30975379	.	G	A	.	.	MAF_USDA=3.333
NC_035098.1	30975474	.	T	C	.	.	MAF_INRAE=5.0;MAF_USDA=8.824
NC_035098.1	30975555	.	C	A	.	.	MAF_USDA=2.459
NC_035098.1	30975626	.	T	C	.	.	MAF_INRAE=8.228;MAF_USDA=1.765
NC_035098.1	30975684	.	C	T	.	.	MAF_INRAE=17.089;MAF_USDA=13.529
NC_035098.1	30975711	.	G	A	.	.	MAF_USDA=4.918
NC_035098.1	30975818	.	C	T	.	.	MAF_USDA=6.667
NC_035098.1	30975824	.	C	T	.	.	MAF_USDA=1.667
NC_035098.1	30975882	.	A	C	.	.	MAF_INRAE=39.873;MAF_USDA=38.235
NC_035098.1	30975949	.	A	T	.	.	MAF_USDA=2.459
NC_035098.1	30976065	.	T	C	.	.	MAF_INRAE=39.873;MAF_USDA=43.529
NC_035098.1	30976106	.	C	T	.	.	MAF_USDA=2.459
NC_035098.1	30976137	.	T	A	.	.	MAF_USDA=1.639
NC_035098.1	30976146	.	C	T	.	.	MAF_USDA=2.459
NC_035098.1	30976151	.	G	A	.	.	MAF_INRAE=38.608;MAF_USDA=45.294
NC_035098.1	30976196	.	A	T	.	.	MAF_INRAE=10.526;MAF_USDA=5.294
NC_035098.1	30976245	.	A	G	.	.	MAF_USDA=2.459
NC_035098.1	30976269	.	A	G	.	.	MAF_INRAE=39.873;MAF_USDA=41.176
NC_035098.1	30976279	.	T	C	.	.	MAF_INRAE=4.43
NC_035098.1	30976287	.	A	C	.	.	MAF_INRAE=39.241;MAF_USDA=5.294
NC_035098.1	30976438	.	C	T	.	.	MAF_USDA=9.016
NC_035098.1	30976469	.	T	A	.	.	MAF_USDA=1.639
NC_035098.1	30976549	.	C	T	.	.	MAF_USDA=1.639
NC_035098.1	30976671	.	C	T	.	.	MAF_INRAE=10.526;MAF_USDA=16.667
NC_035098.1	30976690	.	G	A	.	.	MAF_INRAE=1.667;MAF_USDA=4.706
NC_035098.1	30976696	.	C	A	.	.	MAF_INRAE=5.0;MAF_USDA=8.235
NC_035098.1	30976743	.	A	G	.	.	MAF_INRAE=10.127
NC_035098.1	30976763	.	G	T	.	.	MAF_INRAE=38.608;MAF_USDA=5.294
NC_035098.1	30976832	.	C	G	.	.	MAF_USDA=4.918
NC_035098.1	30976991	.	T	G	.	.	MAF_USDA=4.918
NC_035098.1	30977034	.	G	A	.	.	MAF_USDA=4.098
NC_035098.1	30977171	.	A	T	.	.	MAF_USDA=4.918
NC_035098.1	30977201	.	C	A	.	.	MAF_USDA=7.377
NC_035098.1	30977245	.	G	A	.	.	MAF_INRAE=8.228
NC_035098.1	30977277	.	C	T	.	.	MAF_INRAE=16.667;MAF_USDA=1.639
NC_035098.1	30977339	.	C	T	.	.	MAF_INRAE=18.354;MAF_USDA=28.689
NC_035098.1	30977468	.	C	T	.	.	MAF_USDA=1.639
NC_035098.1	30977527	.	A	T	.	.	MAF_USDA=7.377
NC_035098.1	30977559	.	C	T	.	.	MAF_INRAE=1.667;MAF_USDA=4.706
NC_035098.1	30977875	.	C	T	.	.	MAF_USDA=4.918
NC_035098.1	30977978	.	G	C	.	.	MAF_USDA=2.459
NC_035098.1	30978002	.	A	G	.	.	MAF_INRAE=27.848;MAF_USDA=45.833
NC_035098.1	30978019	.	G	C	.	.	MAF_INRAE=18.333;MAF_USDA=27.083
NC_035098.1	30978020	.	C	G	.	.	MAF_INRAE=18.333
NC_035098.1	30978175	.	C	A	.	.	MAF_INRAE=8.228;MAF_USDA=2.353
NC_035098.1	30978224	.	C	A	.	.	MAF_USDA=4.098
NC_035098.1	30978249	.	C	T	.	.	MAF_USDA=4.098
NC_035098.1	30978414	.	T	A	.	.	MAF_INRAE=4.167
NC_035098.1	30978460	.	A	T	.	.	MAF_USDA=5.294
NC_035098.1	30978473	.	A	T	.	.	MAF_USDA=4.167
NC_035098.1	30978503	.	C	A	.	.	MAF_USDA=1.639
NC_035098.1	30978504	.	C	T	.	.	MAF_USDA=2.459
NC_035098.1	30978526	.	G	A	.	.	MAF_INRAE=1.667;MAF_USDA=1.639
NC_035098.1	30978750	.	A	T	.	.	MAF_USDA=2.459
NC_035098.1	30978760	.	C	T	.	.	MAF_INRAE=18.333;MAF_USDA=10.588
NC_035098.1	30978910	.	A	T	.	.	MAF_USDA=1.667
NC_035098.1	30978919	.	A	T	.	.	MAF_INRAE=5.063;MAF_USDA=4.167
NC_035098.1	30978937	.	A	T	.	.	MAF_USDA=2.976
NC_035098.1	30979054	.	A	C	.	.	MAF_USDA=50.0
NC_035098.1	30979108	.	T	G	.	.	MAF_USDA=4.167
NC_035098.1	30979137	.	G	T	.	.	MAF_USDA=3.279
NC_035098.1	30979193	.	A	C	.	.	MAF_USDA=1.639
NC_035098.1	30979329	.	T	C	.	.	MAF_USDA=1.639
NC_035098.1	30979367	.	G	A	.	.	MAF_INRAE=44.737;MAF_USDA=47.917
NC_035098.1	30979387	.	T	A	.	.	MAF_INRAE=36.842;MAF_USDA=6.25
NC_035098.1	30980759	.	G	A	.	.	MAF_USDA=4.167
NC_035098.1	30980780	.	G	A	.	.	MAF_INRAE=5.263;MAF_USDA=10.417
NC_035098.1	30980861	.	C	G	.	.	MAF_USDA=1.639
NC_035098.1	30980916	.	A	T	.	.	MAF_USDA=1.639
NC_035098.1	30981168	.	T	C	.	.	MAF_INRAE=18.354
NC_035098.1	30981290	.	G	T	.	.	MAF_USDA=4.098
NC_035098.1	30981373	.	C	T	.	.	MAF_USDA=1.639
NC_035098.1	30981488	.	T	C	.	.	MAF_INRAE=17.5;MAF_USDA=10.588
NC_035098.1	30981659	.	G	A	.	.	MAF_USDA=1.639
NC_035098.1	30981664	.	G	T	.	.	MAF_INRAE=10.127;MAF_USDA=2.459
NC_035098.1	30981669	.	T	G	.	.	MAF_INRAE=17.089;MAF_USDA=16.667
NC_035098.1	30981748	.	T	C	.	.	MAF_INRAE=42.405;MAF_USDA=36.471
NC_035098.1	30981818	.	G	T	.	.	MAF_USDA=2.459
NC_035098.1	30981943	.	C	A	.	.	MAF_USDA=22.917
NC_035098.1	30981999	.	C	A	.	.	MAF_USDA=2.586
NC_035098.1	30983121	.	C	T	.	.	MAF_USDA=2.459
NC_035098.1	30983169	.	C	A	.	.	MAF_INRAE=10.127;MAF_USDA=2.5
NC_035098.1	30983387	.	G	A	.	.	MAF_USDA=2.941
NC_035098.1	30983518	.	T	G	.	.	MAF_INRAE=4.43;MAF_USDA=8.333
NC_035098.1	30983653	.	G	A	.	.	MAF_USDA=2.459
NC_035098.1	30983745	.	A	G	.	.	MAF_INRAE=22.785;MAF_USDA=38.824
NC_035098.1	30983824	.	T	G	.	.	MAF_INRAE=11.392;MAF_USDA=1.765
NC_035098.1	30983851	.	A	G	.	.	MAF_USDA=6.557
NC_035098.1	30983865	.	C	A	.	.	MAF_USDA=4.167
NC_035098.1	30983935	.	A	G	.	.	MAF_INRAE=11.667
NC_035098.1	30984103	.	A	G	.	.	MAF_USDA=9.016
NC_035098.1	30984114	.	C	T	.	.	MAF_USDA=3.333
NC_035098.1	30984119	.	T	C	.	.	MAF_USDA=29.167
NC_035098.1	30987412	.	G	T	.	.	MAF_INRAE=36.842;MAF_USDA=49.18
NC_035098.1	30987472	.	A	G	.	.	MAF_INRAE=42.105;MAF_USDA=40.588
NC_035098.1	30987497	.	C	G	.	.	MAF_INRAE=36.842;MAF_USDA=49.412
NC_035098.1	30987513	.	T	A	.	.	MAF_INRAE=42.105;MAF_USDA=14.118
NC_035098.1	30987581	.	G	A	.	.	MAF_INRAE=17.5;MAF_USDA=10.588
NC_035098.1	30987647	.	A	T	.	.	MAF_INRAE=19.167;MAF_USDA=20.833
NC_035098.1	30987794	.	C	T	.	.	MAF_INRAE=11.392;MAF_USDA=12.941
NC_035098.1	30987800	.	C	G	.	.	MAF_INRAE=5.263;MAF_USDA=3.279
NC_035098.1	30987917	.	G	A	.	.	MAF_INRAE=9.494;MAF_USDA=5.294
NC_035098.1	30987925	.	T	G	.	.	MAF_INRAE=1.667;MAF_USDA=1.639
NC_035098.1	30987960	.	G	A	.	.	MAF_USDA=1.639
NC_035098.1	30988069	.	A	G	.	.	MAF_INRAE=3.333;MAF_USDA=15.882
NC_035098.1	30988216	.	T	A	.	.	MAF_INRAE=5.263;MAF_USDA=1.765
NC_035098.1	30988218	.	G	T	.	.	MAF_INRAE=5.063;MAF_USDA=7.377
NC_035098.1	30988223	.	G	A	.	.	MAF_USDA=2.459
NC_035098.1	30988343	.	C	T	.	.	MAF_USDA=16.667
NC_035098.1	30988350	.	C	T	.	.	MAF_USDA=22.941
NC_035098.1	30988412	.	A	C	.	.	MAF_USDA=30.0
NC_035098.1	30992376	.	G	A	.	.	MAF_USDA=22.619
NC_035098.1	30992424	.	T	A	.	.	MAF_INRAE=3.797
NC_035098.1	30992502	.	C	T	.	.	MAF_USDA=4.918
NC_035098.1	30992519	.	G	T	.	.	MAF_USDA=4.098
NC_035098.1	30992599	.	A	G	.	.	MAF_USDA=2.459
NC_035098.1	30992683	.	C	A	.	.	MAF_USDA=3.279
NC_035098.1	30992706	.	A	G	.	.	MAF_USDA=2.459
NC_035098.1	30992707	.	T	G	.	.	MAF_USDA=2.459
NC_035098.1	30992716	.	G	A	.	.	MAF_USDA=2.459
NC_035098.1	30992720	.	T	C	.	.	MAF_USDA=2.459
NC_035098.1	30992867	.	G	T	.	.	MAF_USDA=2.459
NC_035098.1	30992944	.	T	G	.	.	MAF_USDA=40.0
NC_035098.1	30992945	.	G	C	.	.	MAF_USDA=10.656
NC_035098.1	30992979	.	G	T	.	.	MAF_USDA=2.941
NC_035098.1	30993037	.	T	A	.	.	MAF_USDA=2.083
NC_035098.1	30993045	.	G	T	.	.	MAF_USDA=2.459
NC_035098.1	30993666	.	G	A	.	.	MAF_USDA=14.167
NC_035098.1	30993690	.	T	C	.	.	MAF_USDA=16.667
NC_035098.1	30993697	.	A	G	.	.	MAF_USDA=18.75
NC_035098.1	30993714	.	G	A	.	.	MAF_USDA=37.5
NC_035098.1	30993787	.	T	G	.	.	MAF_INRAE=9.167;MAF_USDA=35.417
NC_035098.1	30993789	.	T	C	.	.	MAF_USDA=20.833
NC_035098.1	30993806	.	T	C	.	.	MAF_USDA=25.0
NC_035098.1	30993823	.	T	C	.	.	MAF_INRAE=2.5
NC_035098.1	30993840	.	C	T	.	.	MAF_USDA=29.167
NC_035098.1	30993843	.	T	A	.	.	MAF_INRAE=1.667
NC_035098.1	30993844	.	A	T	.	.	MAF_INRAE=1.667
NC_035098.1	30993855	.	G	T	.	.	MAF_INRAE=2.632
NC_035098.1	30993884	.	A	G	.	.	MAF_INRAE=2.5
NC_035098.1	30993889	.	G	T	.	.	MAF_INRAE=2.632
NC_035098.1	30993940	.	T	G	.	.	MAF_USDA=2.459
NC_035098.1	30994332	.	T	C	.	.	MAF_USDA=7.059
NC_035098.1	30994346	.	C	A	.	.	MAF_INRAE=29.114;MAF_USDA=42.941
NC_035098.1	30994351	.	C	A	.	.	MAF_USDA=1.639
NC_035098.1	30994372	.	T	G	.	.	MAF_USDA=10.656
NC_035098.1	30994409	.	G	T	.	.	MAF_INRAE=10.526;MAF_USDA=7.059
NC_035098.1	30994452	.	C	A	.	.	MAF_INRAE=4.43;MAF_USDA=5.738
NC_035098.1	30994592	.	G	A	.	.	MAF_USDA=16.393
NC_035098.1	30994657	.	G	C	.	.	MAF_USDA=27.083
NC_035098.1	30994661	.	A	C	.	.	MAF_USDA=31.25
NC_035098.1	30994690	.	G	A	.	.	MAF_USDA=4.167
NC_035098.1	30994737	.	G	C	.	.	MAF_USDA=26.087
NC_035098.1	30994990	.	G	A	.	.	MAF_USDA=39.583
NC_035098.1	30994997	.	C	G	.	.	MAF_USDA=43.75
NC_035098.1	30995010	.	G	A	.	.	MAF_USDA=20.833
NC_035098.1	30995017	.	C	G	.	.	MAF_USDA=4.098
NC_035098.1	30995037	.	C	G	.	.	MAF_USDA=10.417
NC_035098.1	30995108	.	G	A	.	.	MAF_USDA=23.529
NC_035098.1	30995167	.	A	T	.	.	MAF_INRAE=4.167
NC_035098.1	30995170	.	A	T	.	.	MAF_USDA=1.639
NC_035098.1	30995261	.	T	C	.	.	MAF_INRAE=12.5
NC_035098.1	30995293	.	G	A	.	.	MAF_INRAE=10.0
NC_035098.1	30995297	.	T	A	.	.	MAF_INRAE=10.0
NC_035098.1	30995309	.	C	T	.	.	MAF_INRAE=10.833
NC_035098.1	30995310	.	T	C	.	.	MAF_INRAE=10.833
NC_035098.1	30995335	.	G	A	.	.	MAF_INRAE=4.167
NC_035098.1	30995351	.	C	T	.	.	MAF_INRAE=6.667
NC_035098.1	30995352	.	T	C	.	.	MAF_INRAE=5.833
NC_035098.1	30995386	.	C	T	.	.	MAF_INRAE=5.833
NC_035098.1	30995419	.	G	A	.	.	MAF_INRAE=6.667
NC_035098.1	30997480	.	A	G	.	.	MAF_USDA=4.706
NC_035098.1	30997483	.	T	A	.	.	MAF_USDA=4.167
NC_035098.1	30997507	.	A	C	.	.	MAF_INRAE=5.263;MAF_USDA=11.475
NC_035098.1	30997559	.	C	A	.	.	MAF_USDA=2.976
NC_035098.1	30997595	.	G	A	.	.	MAF_INRAE=6.962;MAF_USDA=18.033
NC_035098.1	30997632	.	A	G	.	.	MAF_INRAE=5.063;MAF_USDA=10.656
NC_035098.1	30997690	.	A	T	.	.	MAF_INRAE=5.063;MAF_USDA=12.295
NC_035098.1	30997731	.	G	A	.	.	MAF_INRAE=5.063;MAF_USDA=12.295
NC_035098.1	30997742	.	C	T	.	.	MAF_USDA=4.167
NC_035098.1	30997744	.	G	A	.	.	MAF_INRAE=5.063;MAF_USDA=12.295
NC_035098.1	30997753	.	T	C	.	.	MAF_USDA=3.279
NC_035098.1	30997783	.	T	A	.	.	MAF_INRAE=5.696;MAF_USDA=13.115
NC_035098.1	30997784	.	T	C	.	.	MAF_INRAE=5.833;MAF_USDA=12.295
NC_035098.1	30997789	.	T	C	.	.	MAF_INRAE=5.696;MAF_USDA=12.295
NC_035098.1	30997834	.	C	A	.	.	MAF_USDA=2.459
NC_035098.1	30997912	.	C	A	.	.	MAF_INRAE=5.063;MAF_USDA=12.295
NC_035098.1	30997919	.	A	G	.	.	MAF_INRAE=4.43;MAF_USDA=3.529
NC_035098.1	30997929	.	G	A	.	.	MAF_INRAE=2.5
NC_035098.1	30997933	.	A	C	.	.	MAF_INRAE=4.43;MAF_USDA=4.167
NC_035098.1	30997936	.	C	A	.	.	MAF_INRAE=2.5;MAF_USDA=4.098
NC_035098.1	30997937	.	C	T	.	.	MAF_INRAE=2.5;MAF_USDA=4.098
NC_035098.1	30997958	.	T	C	.	.	MAF_INRAE=1.667
NC_035098.1	30997961	.	C	T	.	.	MAF_INRAE=1.667
NC_035098.1	30997962	.	A	G	.	.	MAF_INRAE=1.667
NC_035098.1	30998002	.	G	C	.	.	MAF_USDA=3.279
NC_035098.1	30998005	.	G	C	.	.	MAF_USDA=1.639
NC_035098.1	30998007	.	T	G	.	.	MAF_USDA=1.639
NC_035098.1	30998009	.	C	T	.	.	MAF_USDA=4.098
NC_035098.1	30998014	.	A	C	.	.	MAF_INRAE=5.063;MAF_USDA=8.197
NC_035098.1	30998027	.	G	A	.	.	MAF_USDA=1.639
NC_035098.1	30998053	.	G	T	.	.	MAF_INRAE=4.43;MAF_USDA=4.167
NC_035098.1	30998067	.	G	T	.	.	MAF_INRAE=1.667;MAF_USDA=1.639
NC_035098.1	30998104	.	T	C	.	.	MAF_INRAE=4.43;MAF_USDA=10.656
NC_035098.1	30998107	.	C	A	.	.	MAF_INRAE=4.167;MAF_USDA=10.656
NC_035098.1	30998134	.	A	G	.	.	MAF_INRAE=5.063;MAF_USDA=11.475
NC_035098.1	30998147	.	G	T	.	.	MAF_INRAE=4.43;MAF_USDA=11.475
NC_035098.1	30998181	.	T	C	.	.	MAF_INRAE=5.063;MAF_USDA=10.656
NC_035098.1	30998197	.	C	A	.	.	MAF_USDA=4.918
NC_035098.1	30998259	.	T	G	.	.	MAF_INRAE=22.152;MAF_USDA=20.0
NC_035098.1	30998284	.	G	A	.	.	MAF_INRAE=5.063;MAF_USDA=12.295
NC_035098.1	30998431	.	T	A	.	.	MAF_USDA=1.639
NC_035098.1	30998477	.	C	T	.	.	MAF_USDA=3.279
NC_035098.1	30998579	.	G	A	.	.	MAF_USDA=3.279
NC_035098.1	30998654	.	G	T	.	.	MAF_USDA=3.279
NC_035098.1	30998759	.	C	T	.	.	MAF_INRAE=11.392;MAF_USDA=1.176
NC_035098.1	30998777	.	C	A	.	.	MAF_INRAE=23.418;MAF_USDA=20.588
NC_035098.1	30998779	.	T	A	.	.	MAF_INRAE=15.0;MAF_USDA=14.118
NC_035098.1	30998867	.	A	C	.	.	MAF_INRAE=4.43;MAF_USDA=4.167
NC_035098.1	30998874	.	C	T	.	.	MAF_INRAE=4.43;MAF_USDA=8.824
NC_035098.1	30998878	.	C	T	.	.	MAF_INRAE=4.167;MAF_USDA=11.765
NC_035098.1	30998881	.	C	A	.	.	MAF_INRAE=4.167;MAF_USDA=8.824
NC_035098.1	30998882	.	C	A	.	.	MAF_USDA=4.167
NC_035098.1	30998887	.	T	G	.	.	MAF_INRAE=4.43;MAF_USDA=9.412
NC_035098.1	30998891	.	C	T	.	.	MAF_INRAE=4.167;MAF_USDA=8.824
NC_035098.1	30998895	.	C	T	.	.	MAF_INRAE=4.167;MAF_USDA=8.824
NC_035098.1	30998927	.	T	C	.	.	MAF_INRAE=29.747;MAF_USDA=11.475
NC_035098.1	30998935	.	C	G	.	.	MAF_USDA=5.738
NC_035098.1	30998936	.	A	G	.	.	MAF_USDA=7.377
NC_035098.1	30998947	.	T	A	.	.	MAF_USDA=6.557
NC_035098.1	30998965	.	C	T	.	.	MAF_INRAE=10.759;MAF_USDA=2.459
NC_035098.1	30998983	.	A	G	.	.	MAF_INRAE=5.263;MAF_USDA=8.235
NC_035098.1	30999017	.	C	G	.	.	MAF_USDA=6.471
NC_035098.1	30999055	.	A	T	.	.	MAF_USDA=6.471
NC_035098.1	30999091	.	T	A	.	.	MAF_USDA=14.754
NC_035098.1	30999131	.	G	A	.	.	MAF_USDA=9.412
NC_035098.1	30999140	.	G	A	.	.	MAF_USDA=20.833
NC_035098.1	30999206	.	C	A	.	.	MAF_USDA=6.471
NC_035098.1	30999298	.	T	C	.	.	MAF_USDA=7.059
NC_035098.1	30999340	.	T	A	.	.	MAF_USDA=20.833
NC_035098.1	30999342	.	T	G	.	.	MAF_USDA=20.833
NC_035098.1	30999344	.	T	A	.	.	MAF_USDA=20.833
NC_035098.1	30999357	.	A	G	.	.	MAF_USDA=20.833
NC_035098.1	30999404	.	C	T	.	.	MAF_USDA=3.529
NC_035098.1	30999406	.	A	T	.	.	MAF_USDA=3.279
NC_035098.1	30999412	.	G	C	.	.	MAF_INRAE=4.43;MAF_USDA=15.294
NC_035098.1	30999421	.	T	C	.	.	MAF_INRAE=4.43;MAF_USDA=15.294
NC_035098.1	30999434	.	A	G	.	.	MAF_USDA=6.471
NC_035098.1	30999440	.	G	A	.	.	MAF_INRAE=12.658;MAF_USDA=4.118
NC_035098.1	30999447	.	C	T	.	.	MAF_USDA=6.471
NC_035098.1	30999486	.	A	T	.	.	MAF_USDA=1.639
NC_035098.1	30999564	.	G	A	.	.	MAF_INRAE=34.81;MAF_USDA=15.882
NC_035098.1	30999592	.	A	G	.	.	MAF_USDA=4.098
NC_035098.1	30999613	.	A	C	.	.	MAF_INRAE=5.0;MAF_USDA=1.639
NC_035098.1	30999618	.	T	C	.	.	MAF_INRAE=5.0;MAF_USDA=1.639
NC_035098.1	30999623	.	T	C	.	.	MAF_INRAE=4.43;MAF_USDA=8.824
NC_035098.1	30999627	.	A	C	.	.	MAF_INRAE=4.167;MAF_USDA=8.824
NC_035098.1	30999637	.	A	C	.	.	MAF_INRAE=4.43;MAF_USDA=10.0
NC_035098.1	30999716	.	T	G	.	.	MAF_INRAE=48.734;MAF_USDA=41.765
NC_035098.1	30999812	.	G	T	.	.	MAF_INRAE=34.81;MAF_USDA=16.471
NC_035098.1	30999819	.	G	T	.	.	MAF_INRAE=34.81;MAF_USDA=16.471
NC_035098.1	30999822	.	G	T	.	.	MAF_INRAE=40.833;MAF_USDA=16.471
NC_035098.1	30999823	.	T	G	.	.	MAF_INRAE=36.667;MAF_USDA=1.639
NC_035098.1	30999840	.	T	G	.	.	MAF_INRAE=34.81;MAF_USDA=17.059
NC_035098.1	30999889	.	A	G	.	.	MAF_INRAE=40.0;MAF_USDA=25.0
NC_035098.1	30999897	.	C	A	.	.	MAF_INRAE=4.43;MAF_USDA=8.235
NC_035098.1	30999962	.	A	G	.	.	MAF_INRAE=36.667
NC_035098.1	30999999	.	G	A	.	.	MAF_INRAE=34.177;MAF_USDA=25.0
NC_035098.1	31000015	.	T	A	.	.	MAF_INRAE=4.43;MAF_USDA=8.824
NC_035098.1	31000028	.	G	T	.	.	MAF_INRAE=33.544;MAF_USDA=16.471
NC_035098.1	31000034	.	C	A	.	.	MAF_INRAE=5.0;MAF_USDA=2.459
NC_035098.1	31000035	.	G	A	.	.	MAF_INRAE=4.43;MAF_USDA=9.412
NC_035098.1	31000045	.	T	C	.	.	MAF_INRAE=4.43;MAF_USDA=8.824
NC_035098.1	31000048	.	G	C	.	.	MAF_INRAE=10.759;MAF_USDA=3.279
NC_035098.1	31000075	.	C	A	.	.	MAF_INRAE=29.114;MAF_USDA=8.235
NC_035098.1	31000087	.	C	A	.	.	MAF_INRAE=29.114;MAF_USDA=2.459
NC_035098.1	31000108	.	T	A	.	.	MAF_INRAE=34.177;MAF_USDA=16.471
NC_035098.1	31000117	.	C	T	.	.	MAF_INRAE=4.43;MAF_USDA=8.824
NC_035098.1	31000135	.	G	T	.	.	MAF_INRAE=39.873;MAF_USDA=12.353
NC_035098.1	31000142	.	A	C	.	.	MAF_USDA=6.471
NC_035098.1	31000159	.	T	C	.	.	MAF_INRAE=30.38;MAF_USDA=8.235
NC_035098.1	31000214	.	C	T	.	.	MAF_INRAE=30.38;MAF_USDA=2.459
NC_035098.1	31000272	.	A	C	.	.	MAF_USDA=3.279
NC_035098.1	31000336	.	A	G	.	.	MAF_INRAE=5.263;MAF_USDA=41.765
NC_035098.1	31000448	.	A	G	.	.	MAF_USDA=4.918
NC_035098.1	31000469	.	G	T	.	.	MAF_INRAE=23.418;MAF_USDA=50.0
NC_035098.1	31000537	.	T	C	.	.	MAF_INRAE=29.114
NC_035098.1	31000786	.	G	A	.	.	MAF_USDA=21.311
NC_035098.1	31000974	.	G	A	.	.	MAF_INRAE=11.392;MAF_USDA=13.115
NC_035098.1	31001070	.	A	C	.	.	MAF_INRAE=10.759;MAF_USDA=14.167
NC_035098.1	31001119	.	T	A	.	.	MAF_USDA=12.353
NC_035098.1	31001147	.	A	G	.	.	MAF_USDA=16.393
NC_035098.1	31001171	.	A	G	.	.	MAF_USDA=6.557
NC_035098.1	31001272	.	G	T	.	.	MAF_USDA=6.25
NC_035098.1	31001280	.	T	G	.	.	MAF_USDA=6.25
NC_035098.1	31001306	.	T	G	.	.	MAF_USDA=6.25
NC_035098.1	31005880	.	T	A	.	.	MAF_INRAE=5.263;MAF_USDA=2.459
NC_035098.1	31005889	.	T	A	.	.	MAF_INRAE=46.835;MAF_USDA=15.882
NC_035098.1	31005969	.	G	A	.	.	MAF_INRAE=31.013;MAF_USDA=1.639
NC_035098.1	31006028	.	C	T	.	.	MAF_USDA=1.639
NC_035098.1	31006031	.	C	A	.	.	MAF_USDA=1.639
NC_035098.1	31006061	.	C	T	.	.	MAF_USDA=6.471
NC_035098.1	31006065	.	G	A	.	.	MAF_INRAE=46.835;MAF_USDA=17.647
NC_035098.1	31006066	.	T	C	.	.	MAF_USDA=2.459
NC_035098.1	31006106	.	T	A	.	.	MAF_USDA=1.639
NC_035098.1	31006190	.	G	T	.	.	MAF_INRAE=24.051;MAF_USDA=21.765
NC_035098.1	31006216	.	T	A	.	.	MAF_INRAE=48.101;MAF_USDA=15.294
NC_035098.1	31006224	.	G	A	.	.	MAF_USDA=9.836
NC_035098.1	31006263	.	G	T	.	.	MAF_USDA=3.279
NC_035098.1	31006294	.	T	A	.	.	MAF_INRAE=12.025
NC_035098.1	31006295	.	A	T	.	.	MAF_INRAE=17.089
NC_035098.1	31006324	.	G	A	.	.	MAF_INRAE=46.835;MAF_USDA=15.882
NC_035098.1	31006334	.	A	T	.	.	MAF_USDA=3.279
NC_035098.1	31006484	.	C	G	.	.	MAF_INRAE=27.848;MAF_USDA=4.918
NC_035098.1	31006499	.	A	T	.	.	MAF_INRAE=42.5;MAF_USDA=15.882
NC_035098.1	31006500	.	C	A	.	.	MAF_INRAE=42.5;MAF_USDA=15.882
NC_035098.1	31006538	.	G	A	.	.	MAF_USDA=3.279
NC_035098.1	31006543	.	G	A	.	.	MAF_USDA=6.25
NC_035098.1	31006635	.	G	A	.	.	MAF_INRAE=10.833;MAF_USDA=5.294
NC_035098.1	31006799	.	G	T	.	.	MAF_INRAE=44.167;MAF_USDA=15.294
NC_035098.1	31006833	.	G	T	.	.	MAF_USDA=4.167
NC_035098.1	31006908	.	G	T	.	.	MAF_USDA=9.016
NC_035098.1	31006911	.	G	T	.	.	MAF_INRAE=10.759;MAF_USDA=4.918
NC_035098.1	31006961	.	T	C	.	.	MAF_INRAE=45.833;MAF_USDA=15.882
NC_035098.1	31006974	.	T	C	.	.	MAF_INRAE=30.38;MAF_USDA=4.918
NC_035098.1	31006984	.	T	G	.	.	MAF_INRAE=30.38;MAF_USDA=4.918
NC_035098.1	31007021	.	C	T	.	.	MAF_INRAE=45.833;MAF_USDA=8.824
NC_035098.1	31007053	.	G	A	.	.	MAF_USDA=4.918
NC_035098.1	31007265	.	C	A	.	.	MAF_INRAE=45.57;MAF_USDA=45.882
NC_035098.1	31007462	.	C	A	.	.	MAF_USDA=1.639
NC_035098.1	31007475	.	T	G	.	.	MAF_USDA=3.529
NC_035098.1	31007532	.	C	A	.	.	MAF_USDA=3.279
NC_035098.1	31007570	.	C	T	.	.	MAF_USDA=4.237
NC_035098.1	31007594	.	A	T	.	.	MAF_USDA=16.949
NC_035098.1	31007610	.	ATAG	ATAC	.	.	MAF_USDA=10.417
NC_035098.1	31007624	.	A	G	.	.	MAF_USDA=4.167
NC_035098.1	31007636	.	C	A	.	.	MAF_USDA=15.0
NC_035098.1	31007659	.	G	T	.	.	MAF_USDA=18.033
NC_035098.1	31007696	.	A	G	.	.	MAF_USDA=17.213
NC_035098.1	31007706	.	G	A	.	.	MAF_USDA=18.033
NC_035098.1	31007720	.	A	T	.	.	MAF_USDA=16.393
NC_035098.1	31007790	.	C	A	.	.	MAF_INRAE=29.747;MAF_USDA=4.918
NC_035098.1	31007844	.	C	T	.	.	MAF_INRAE=4.167;MAF_USDA=1.639
NC_035098.1	31007875	.	T	C	.	.	MAF_USDA=1.639
NC_035098.1	31007889	.	A	T	.	.	MAF_INRAE=11.667;MAF_USDA=6.548
NC_035098.1	31007987	.	C	A	.	.	MAF_USDA=9.016
NC_035098.1	31008109	.	A	T	.	.	MAF_INRAE=29.747;MAF_USDA=4.918
NC_035098.1	31008146	.	C	G	.	.	MAF_INRAE=45.833;MAF_USDA=23.81
NC_035098.1	31008214	.	G	A	.	.	MAF_INRAE=29.747;MAF_USDA=4.918
NC_035098.1	31008269	.	A	G	.	.	MAF_INRAE=7.5;MAF_USDA=16.667
NC_035098.1	31008270	.	T	C	.	.	MAF_INRAE=9.167;MAF_USDA=19.672
NC_035098.1	31008278	.	T	A	.	.	MAF_INRAE=44.167;MAF_USDA=20.833
NC_035098.1	31008283	.	C	T	.	.	MAF_INRAE=9.167;MAF_USDA=16.071
NC_035098.1	31008284	.	T	A	.	.	MAF_INRAE=9.167;MAF_USDA=16.071
NC_035098.1	31008287	.	A	G	.	.	MAF_INRAE=9.167;MAF_USDA=16.071
NC_035098.1	31008288	.	C	T	.	.	MAF_USDA=8.696
NC_035098.1	31008291	.	T	G	.	.	MAF_INRAE=45.0;MAF_USDA=19.643
NC_035098.1	31008300	.	T	A	.	.	MAF_INRAE=45.0;MAF_USDA=22.024
NC_035098.1	31008307	.	G	T	.	.	MAF_INRAE=9.167;MAF_USDA=11.31
NC_035098.1	31008324	.	G	T	.	.	MAF_INRAE=35.0;MAF_USDA=13.934
NC_035098.1	31008332	.	G	T	.	.	MAF_USDA=8.333
NC_035098.1	31008337	.	C	T	.	.	MAF_USDA=16.393
NC_035098.1	31008347	.	G	A	.	.	MAF_INRAE=33.333;MAF_USDA=4.098
NC_035098.1	31008354	.	T	C	.	.	MAF_INRAE=10.0;MAF_USDA=4.918
NC_035098.1	31008403	.	T	C	.	.	MAF_USDA=9.016
NC_035098.1	31008408	.	T	C	.	.	MAF_USDA=9.016
NC_035098.1	31008419	.	C	A	.	.	MAF_INRAE=10.526;MAF_USDA=4.098
NC_035098.1	31008424	.	C	A	.	.	MAF_INRAE=10.526;MAF_USDA=22.131
NC_035098.1	31008436	.	A	C	.	.	MAF_INRAE=10.526;MAF_USDA=4.918
NC_035098.1	31008437	.	T	A	.	.	MAF_USDA=4.918
NC_035098.1	31008510	.	T	A	.	.	MAF_INRAE=30.38;MAF_USDA=23.77
NC_035098.1	31008529	.	T	A	.	.	MAF_INRAE=5.0;MAF_USDA=11.475
NC_035098.1	31008592	.	T	G	.	.	MAF_USDA=2.976
NC_035098.1	31008594	.	T	G	.	.	MAF_INRAE=29.747;MAF_USDA=4.918
NC_035098.1	31008597	.	G	T	.	.	MAF_INRAE=3.333;MAF_USDA=4.918
NC_035098.1	31008674	.	C	T	.	.	MAF_USDA=1.639
NC_035098.1	31008694	.	T	C	.	.	MAF_INRAE=46.667;MAF_USDA=23.214
NC_035098.1	31008719	.	T	A	.	.	MAF_USDA=2.459
NC_035098.1	31008743	.	G	A	.	.	MAF_USDA=8.197
NC_035098.1	31008759	.	AGA	AGG	.	.	MAF_USDA=10.87
NC_035098.1	31008761	.	A	G	.	.	MAF_INRAE=10.833
NC_035098.1	31008777	.	A	G	.	.	MAF_USDA=9.167
NC_035098.1	31008794	.	G	A	.	.	MAF_USDA=2.459
NC_035098.1	31008807	.	A	C	.	.	MAF_INRAE=29.747;MAF_USDA=4.918
NC_035098.1	31008868	.	T	A	.	.	MAF_USDA=3.279
NC_035098.1	31008889	.	C	A	.	.	MAF_USDA=1.639
NC_035098.1	31008898	.	G	A	.	.	MAF_INRAE=5.0
NC_035098.1	31008914	.	T	G	.	.	MAF_USDA=3.279
NC_035098.1	31008988	.	T	G	.	.	MAF_INRAE=4.43;MAF_USDA=3.529
NC_035098.1	31009001	.	A	C	.	.	MAF_INRAE=5.0;MAF_USDA=1.639
NC_035098.1	31009006	.	T	G	.	.	MAF_USDA=5.738
NC_035098.1	31009108	.	C	A	.	.	MAF_USDA=9.016
NC_035098.1	31009156	.	G	A	.	.	MAF_USDA=2.459
NC_035098.1	31009317	.	T	C	.	.	MAF_USDA=3.333
NC_035098.1	31009377	.	G	C	.	.	MAF_INRAE=5.263
NC_035098.1	31009387	.	C	A	.	.	MAF_INRAE=30.38
NC_035098.1	31009483	.	A	G	.	.	MAF_INRAE=31.579;MAF_USDA=16.667
NC_035098.1	31009499	.	G	A	.	.	MAF_INRAE=29.747;MAF_USDA=1.667
NC_035098.1	31009619	.	T	G	.	.	MAF_INRAE=5.263;MAF_USDA=10.656
NC_035098.1	31009683	.	T	G	.	.	MAF_USDA=4.118
NC_035098.1	31009747	.	G	T	.	.	MAF_INRAE=44.937;MAF_USDA=35.294
NC_035098.1	31009773	.	C	T	.	.	MAF_INRAE=25.316;MAF_USDA=35.294
NC_035098.1	31009922	.	T	C	.	.	MAF_INRAE=25.949;MAF_USDA=42.353
NC_035098.1	31009985	.	T	C	.	.	MAF_USDA=4.918
NC_035098.1	31009996	.	G	T	.	.	MAF_USDA=3.529
NC_035098.1	31010061	.	C	T	.	.	MAF_USDA=4.918
NC_035098.1	31010072	.	A	C	.	.	MAF_INRAE=29.747;MAF_USDA=6.557
NC_035098.1	31010167	.	A	C	.	.	MAF_USDA=10.588
NC_035098.1	31010186	.	C	T	.	.	MAF_USDA=5.738
NC_035098.1	31010208	.	T	C	.	.	MAF_USDA=2.5
NC_035098.1	31010296	.	G	A	.	.	MAF_INRAE=29.114;MAF_USDA=1.639
NC_035098.1	31010333	.	T	G	.	.	MAF_INRAE=11.392;MAF_USDA=7.059
NC_035098.1	31010337	.	A	G	.	.	MAF_USDA=1.639
NC_035098.1	31010362	.	G	A	.	.	MAF_USDA=3.279
NC_035098.1	31010370	.	G	T	.	.	MAF_INRAE=11.392;MAF_USDA=9.412
NC_035098.1	31010388	.	G	C	.	.	MAF_INRAE=11.392;MAF_USDA=11.475
NC_035098.1	31010411	.	C	T	.	.	MAF_INRAE=24.051;MAF_USDA=19.412
NC_035098.1	31010422	.	A	C	.	.	MAF_INRAE=31.646;MAF_USDA=17.213
NC_035098.1	31010463	.	T	G	.	.	MAF_INRAE=27.215;MAF_USDA=38.824
NC_035098.1	31010534	.	A	T	.	.	MAF_USDA=1.639
NC_035098.1	31010614	.	T	A	.	.	MAF_INRAE=30.38;MAF_USDA=6.557
NC_035098.1	31010625	.	G	A	.	.	MAF_INRAE=30.38;MAF_USDA=1.639
NC_035098.1	31010656	.	C	T	.	.	MAF_USDA=2.459
NC_035098.1	31010658	.	T	C	.	.	MAF_USDA=2.459
NC_035098.1	31010677	.	C	A	.	.	MAF_USDA=4.098
NC_035098.1	31010717	.	A	G	.	.	MAF_USDA=2.459
NC_035098.1	31010733	.	A	C	.	.	MAF_USDA=4.098
NC_035098.1	31010742	.	T	G	.	.	MAF_USDA=4.098
NC_035098.1	31010810	.	A	C	.	.	MAF_INRAE=29.747
NC_035098.1	31010833	.	T	C	.	.	MAF_INRAE=15.823;MAF_USDA=12.941
NC_035098.1	31011014	.	C	T	.	.	MAF_USDA=2.941
NC_035098.1	31011029	.	G	C	.	.	MAF_USDA=3.279
NC_035098.1	31011073	.	G	A	.	.	MAF_INRAE=30.38
NC_035098.1	31011080	.	C	A	.	.	MAF_INRAE=4.43;MAF_USDA=4.167
NC_035098.1	31011100	.	A	T	.	.	MAF_INRAE=15.823;MAF_USDA=18.235
NC_035098.1	31011102	.	G	T	.	.	MAF_INRAE=12.5;MAF_USDA=18.235
NC_035098.1	31011105	.	T	G	.	.	MAF_INRAE=12.5;MAF_USDA=15.882
NC_035098.1	31011138	.	A	G	.	.	MAF_INRAE=4.43;MAF_USDA=4.098
NC_035098.1	31011144	.	C	T	.	.	MAF_USDA=4.098
NC_035098.1	31011263	.	G	T	.	.	MAF_INRAE=18.987;MAF_USDA=17.647
NC_035098.1	31011293	.	G	T	.	.	MAF_USDA=3.279
NC_035098.1	31011449	.	T	C	.	.	MAF_USDA=2.459
NC_035098.1	31011471	.	C	T	.	.	MAF_USDA=1.639
NC_035098.1	31011513	.	C	T	.	.	MAF_USDA=3.279
NC_035098.1	31011532	.	T	G	.	.	MAF_USDA=7.377
NC_035098.1	31011538	.	C	T	.	.	MAF_USDA=1.639
NC_035098.1	31011593	.	A	T	.	.	MAF_USDA=1.639
NC_035098.1	31011677	.	A	T	.	.	MAF_INRAE=20.253;MAF_USDA=34.118
NC_035098.1	31011695	.	G	T	.	.	MAF_INRAE=20.253;MAF_USDA=32.941
NC_035098.1	31011730	.	C	T	.	.	MAF_INRAE=1.667;MAF_USDA=1.639
NC_035098.1	31011849	.	C	T	.	.	MAF_INRAE=15.19;MAF_USDA=9.412
NC_035098.1	31011901	.	C	T	.	.	MAF_USDA=1.639
NC_035098.1	31012046	.	T	A	.	.	MAF_USDA=4.118
NC_035098.1	31012056	.	C	T	.	.	MAF_INRAE=13.924;MAF_USDA=14.706
NC_035098.1	31012157	.	C	A	.	.	MAF_INRAE=17.089;MAF_USDA=14.706
NC_035098.1	31012162	.	G	A	.	.	MAF_USDA=2.459
NC_035098.1	31012364	.	T	C	.	.	MAF_INRAE=5.263;MAF_USDA=4.167
NC_035098.1	31012385	.	A	C	.	.	MAF_INRAE=20.253;MAF_USDA=32.941
NC_035098.1	31012458	.	C	A	.	.	MAF_INRAE=20.253;MAF_USDA=32.941
NC_035098.1	31012574	.	C	A	.	.	MAF_INRAE=20.886;MAF_USDA=32.941
NC_035098.1	31012664	.	G	A	.	.	MAF_INRAE=15.823;MAF_USDA=9.412
NC_035098.1	31012722	.	T	C	.	.	MAF_USDA=3.279
NC_035098.1	31012857	.	T	A	.	.	MAF_INRAE=20.886;MAF_USDA=34.118
NC_035098.1	31012861	.	G	T	.	.	MAF_INRAE=1.667;MAF_USDA=1.639
NC_035098.1	31012892	.	C	T	.	.	MAF_USDA=4.918
NC_035098.1	31012928	.	G	T	.	.	MAF_INRAE=5.0;MAF_USDA=2.459
NC_035098.1	31012936	.	C	A	.	.	MAF_USDA=2.083
NC_035098.1	31012938	.	C	T	.	.	MAF_USDA=4.167
NC_035098.1	31012998	.	G	A	.	.	MAF_USDA=3.279
NC_035098.1	31013040	.	G	T	.	.	MAF_USDA=27.059
NC_035098.1	31013041	.	T	G	.	.	MAF_USDA=23.529
NC_035098.1	31013054	.	T	C	.	.	MAF_USDA=26.23
NC_035098.1	31013056	.	C	T	.	.	MAF_USDA=25.882
NC_035098.1	31013062	.	C	G	.	.	MAF_USDA=27.059
NC_035098.1	31013063	.	T	G	.	.	MAF_USDA=27.059
NC_035098.1	31013217	.	A	T	.	.	MAF_USDA=4.098
NC_035098.1	31013264	.	T	G	.	.	MAF_INRAE=2.632;MAF_USDA=7.377
NC_035098.1	31013281	.	C	T	.	.	MAF_INRAE=20.253
NC_035098.1	31013394	.	G	A	.	.	MAF_USDA=1.639
NC_035098.1	31013496	.	C	A	.	.	MAF_USDA=4.098
NC_035098.1	31013512	.	C	T	.	.	MAF_INRAE=20.253;MAF_USDA=33.529
NC_035098.1	31013551	.	T	G	.	.	MAF_USDA=4.918
NC_035098.1	31013660	.	G	A	.	.	MAF_USDA=5.738
NC_035098.1	31013682	.	G	C	.	.	MAF_USDA=3.279
NC_035098.1	31013700	.	A	T	.	.	MAF_INRAE=15.823;MAF_USDA=9.412
NC_035098.1	31013706	.	T	C	.	.	MAF_INRAE=19.62;MAF_USDA=34.118
NC_035098.1	31013717	.	A	C	.	.	MAF_INRAE=15.823;MAF_USDA=9.412
NC_035098.1	31013747	.	G	T	.	.	MAF_INRAE=4.43;MAF_USDA=4.167
NC_035098.1	31013884	.	C	T	.	.	MAF_INRAE=24.684;MAF_USDA=41.176
NC_035098.1	31014002	.	G	T	.	.	MAF_USDA=14.754
NC_035098.1	31014007	.	A	C	.	.	MAF_USDA=2.459
NC_035098.1	31014017	.	C	T	.	.	MAF_INRAE=5.0;MAF_USDA=2.459
NC_035098.1	31014100	.	T	C	.	.	MAF_INRAE=20.253;MAF_USDA=33.929
NC_035098.1	31014120	.	T	G	.	.	MAF_INRAE=20.253;MAF_USDA=33.929
NC_035098.1	31014125	.	A	C	.	.	MAF_USDA=1.667
NC_035098.1	31014155	.	G	T	.	.	MAF_USDA=1.667
NC_035098.1	31014156	.	T	A	.	.	MAF_USDA=1.667
NC_035098.1	31014248	.	G	A	.	.	MAF_USDA=1.639
NC_035098.1	31014342	.	G	A	.	.	MAF_USDA=2.459
NC_035098.1	31014362	.	G	T	.	.	MAF_INRAE=21.519;MAF_USDA=32.941
NC_035098.1	31014395	.	C	G	.	.	MAF_INRAE=4.43;MAF_USDA=4.167
NC_035098.1	31014487	.	A	G	.	.	MAF_USDA=7.377
NC_035098.1	31014494	.	T	G	.	.	MAF_INRAE=25.316;MAF_USDA=18.824
NC_035098.1	31014580	.	G	C	.	.	MAF_INRAE=24.684;MAF_USDA=19.412
NC_035098.1	31014581	.	C	A	.	.	MAF_INRAE=25.833;MAF_USDA=19.412
NC_035098.1	31014621	.	C	T	.	.	MAF_INRAE=3.333;MAF_USDA=3.279
NC_035098.1	31014653	.	C	A	.	.	MAF_USDA=13.934
NC_035098.1	31014764	.	G	T	.	.	MAF_INRAE=24.684;MAF_USDA=35.294
NC_035098.1	31014841	.	G	T	.	.	MAF_USDA=3.279
NC_035098.1	31014945	.	A	C	.	.	MAF_USDA=15.574
NC_035098.1	31015112	.	G	A	.	.	MAF_INRAE=4.43;MAF_USDA=4.167
NC_035098.1	31015390	.	A	C	.	.	MAF_INRAE=21.053;MAF_USDA=22.353
NC_035098.1	31015411	.	G	A	.	.	MAF_USDA=2.459
NC_035098.1	31015507	.	T	C	.	.	MAF_INRAE=23.418;MAF_USDA=24.706
NC_035098.1	31015509	.	G	A	.	.	MAF_USDA=7.377
NC_035098.1	31015571	.	C	T	.	.	MAF_INRAE=11.392;MAF_USDA=2.083
NC_035098.1	31015586	.	A	T	.	.	MAF_INRAE=11.392;MAF_USDA=2.083
NC_035098.1	31015709	.	C	G	.	.	MAF_INRAE=23.418;MAF_USDA=50.0
NC_035098.1	31015716	.	A	G	.	.	MAF_INRAE=23.418;MAF_USDA=50.0
NC_035098.1	31015733	.	C	T	.	.	MAF_INRAE=12.025;MAF_USDA=11.765
NC_035098.1	31015747	.	G	T	.	.	MAF_INRAE=23.418;MAF_USDA=19.412
NC_035098.1	31015841	.	G	A	.	.	MAF_USDA=4.098
NC_035098.1	31015943	.	C	T	.	.	MAF_USDA=1.639
NC_035098.1	31015993	.	ACAGGATC	ACAGGATT	.	.	MAF_USDA=47.917
NC_035098.1	31016000	.	C	T	.	.	MAF_INRAE=24.684
NC_035098.1	31016116	.	G	T	.	.	MAF_INRAE=24.684;MAF_USDA=23.529
NC_035098.1	31016189	.	C	T	.	.	MAF_USDA=2.083
NC_035098.1	31016193	.	T	A	.	.	MAF_USDA=5.738
NC_035098.1	31016197	.	T	G	.	.	MAF_INRAE=24.051;MAF_USDA=25.294
NC_035098.1	31016204	.	A	T	.	.	MAF_USDA=1.639
NC_035098.1	31016213	.	C	T	.	.	MAF_USDA=1.639
NC_035098.1	31016354	.	T	C	.	.	MAF_INRAE=21.667;MAF_USDA=47.917
NC_035098.1	31016399	.	A	T	.	.	MAF_INRAE=20.0;MAF_USDA=17.059
NC_035098.1	31016463	.	G	A	.	.	MAF_INRAE=5.263;MAF_USDA=11.31
NC_035098.1	31016468	.	T	C	.	.	MAF_USDA=4.167
NC_035098.1	31016471	.	T	A	.	.	MAF_INRAE=23.333;MAF_USDA=17.262
NC_035098.1	31016492	.	A	T	.	.	MAF_USDA=4.167
NC_035098.1	31016506	.	G	A	.	.	MAF_USDA=8.929
NC_035098.1	31016539	.	A	T	.	.	MAF_INRAE=48.734;MAF_USDA=15.574
NC_035098.1	31016716	.	G	A	.	.	MAF_INRAE=24.684;MAF_USDA=24.706
NC_035098.1	31016720	.	C	T	.	.	MAF_INRAE=11.392;MAF_USDA=2.083
NC_035098.1	31016767	.	G	A	.	.	MAF_INRAE=24.051;MAF_USDA=26.471
NC_035098.1	31016795	.	T	C	.	.	MAF_INRAE=24.684;MAF_USDA=24.706
NC_035098.1	31016817	.	A	C	.	.	MAF_INRAE=24.684;MAF_USDA=24.706
NC_035098.1	31016830	.	T	C	.	.	MAF_INRAE=24.684;MAF_USDA=24.706
NC_035098.1	31016862	.	C	T	.	.	MAF_INRAE=10.127;MAF_USDA=3.279
NC_035098.1	31016876	.	G	A	.	.	MAF_INRAE=24.684;MAF_USDA=25.294
NC_035098.1	31016931	.	T	G	.	.	MAF_INRAE=5.263;MAF_USDA=4.706
NC_035098.1	31016953	.	G	A	.	.	MAF_USDA=2.459
NC_035098.1	31017056	.	C	T	.	.	MAF_USDA=4.098
NC_035098.1	31017098	.	G	A	.	.	MAF_USDA=2.459
NC_035098.1	31017295	.	G	A	.	.	MAF_INRAE=10.127;MAF_USDA=2.459
NC_035098.1	31017324	.	G	A	.	.	MAF_USDA=1.639
NC_035098.1	31017420	.	G	A	.	.	MAF_INRAE=23.418;MAF_USDA=19.412
NC_035098.1	31017515	.	T	A	.	.	MAF_INRAE=46.203;MAF_USDA=45.294
NC_035098.1	31017575	.	G	A	.	.	MAF_INRAE=10.127;MAF_USDA=3.279
NC_035098.1	31017652	.	C	G	.	.	MAF_INRAE=24.051;MAF_USDA=25.294
NC_035098.1	31017732	.	T	A	.	.	MAF_USDA=3.279
NC_035098.1	31017746	.	T	C	.	.	MAF_INRAE=10.759;MAF_USDA=5.738
NC_035098.1	31017766	.	G	A	.	.	MAF_INRAE=1.667;MAF_USDA=1.639
NC_035098.1	31017783	.	G	T	.	.	MAF_INRAE=24.051;MAF_USDA=24.706
NC_035098.1	31017900	.	C	T	.	.	MAF_USDA=4.167
NC_035098.1	31017954	.	A	G	.	.	MAF_USDA=3.279
NC_035098.1	31017974	.	G	A	.	.	MAF_INRAE=24.684;MAF_USDA=24.706
NC_035098.1	31017985	.	A	G	.	.	MAF_INRAE=24.684;MAF_USDA=24.706
NC_035098.1	31018065	.	C	T	.	.	MAF_INRAE=5.0;MAF_USDA=1.639
NC_035098.1	31018186	.	A	C	.	.	MAF_USDA=2.459
NC_035098.1	31018187	.	C	T	.	.	MAF_USDA=2.459
NC_035098.1	31018249	.	T	A	.	.	MAF_USDA=3.279
NC_035098.1	31018292	.	C	T	.	.	MAF_USDA=4.167
NC_035098.1	31018294	.	C	T	.	.	MAF_USDA=4.167
NC_035098.1	31018324	.	A	G	.	.	MAF_INRAE=10.127;MAF_USDA=2.459
NC_035098.1	31018348	.	T	C	.	.	MAF_INRAE=24.684;MAF_USDA=24.706
NC_035098.1	31018370	.	C	T	.	.	MAF_USDA=3.279
NC_035098.1	31018399	.	C	A	.	.	MAF_INRAE=24.684;MAF_USDA=25.294
NC_035098.1	31018405	.	G	A	.	.	MAF_INRAE=24.684;MAF_USDA=24.706
NC_035098.1	31018482	.	T	C	.	.	MAF_USDA=1.639
NC_035098.1	31018499	.	A	G	.	.	MAF_USDA=1.639
NC_035098.1	31018532	.	G	T	.	.	MAF_INRAE=25.316;MAF_USDA=26.471
NC_035098.1	31018694	.	A	G	.	.	MAF_INRAE=24.684;MAF_USDA=25.595
NC_035098.1	31018792	.	G	T	.	.	MAF_USDA=2.5
NC_035098.1	31018831	.	G	T	.	.	MAF_INRAE=11.392;MAF_USDA=5.0
NC_035098.1	31018835	.	A	T	.	.	MAF_USDA=1.667
NC_035098.1	31018855	.	A	C	.	.	MAF_INRAE=24.684;MAF_USDA=25.0
NC_035098.1	31018858	.	C	G	.	.	MAF_USDA=3.333
NC_035098.1	31018892	.	C	T	.	.	MAF_INRAE=5.263;MAF_USDA=4.762
NC_035098.1	31018902	.	G	A	.	.	MAF_USDA=2.5
NC_035098.1	31019010	.	C	T	.	.	MAF_USDA=2.459
NC_035098.1	31019024	.	C	T	.	.	MAF_USDA=1.639
NC_035098.1	31019028	.	G	A	.	.	MAF_INRAE=24.684;MAF_USDA=24.706
NC_035098.1	31019094	.	T	C	.	.	MAF_INRAE=15.19;MAF_USDA=8.824
NC_035098.1	31019108	.	T	C	.	.	MAF_USDA=1.639
NC_035098.1	31019114	.	T	C	.	.	MAF_USDA=8.197
NC_035098.1	31019121	.	A	C	.	.	MAF_INRAE=15.19;MAF_USDA=8.824
NC_035098.1	31019233	.	G	A	.	.	MAF_USDA=3.279
NC_035098.1	31019283	.	G	C	.	.	MAF_USDA=4.918
NC_035098.1	31019289	.	T	G	.	.	MAF_INRAE=11.392;MAF_USDA=11.765
NC_035098.1	31019313	.	A	G	.	.	MAF_INRAE=11.392;MAF_USDA=4.918
NC_035098.1	31019400	.	A	G	.	.	MAF_INRAE=24.684;MAF_USDA=24.706
NC_035098.1	31019402	.	C	T	.	.	MAF_USDA=3.529
NC_035098.1	31019425	.	G	A	.	.	MAF_USDA=4.098
NC_035098.1	31019559	.	C	T	.	.	MAF_USDA=4.098
NC_035098.1	31019626	.	G	T	.	.	MAF_INRAE=24.684;MAF_USDA=50.0
NC_035098.1	31019636	.	C	G	.	.	MAF_INRAE=25.316;MAF_USDA=19.412
NC_035098.1	31019638	.	C	G	.	.	MAF_INRAE=25.833;MAF_USDA=17.647
NC_035098.1	31019641	.	A	T	.	.	MAF_USDA=19.412
NC_035098.1	31019739	.	A	T	.	.	MAF_USDA=4.918
NC_035098.1	31019757	.	A	C	.	.	MAF_INRAE=24.684;MAF_USDA=19.412
NC_035098.1	31019777	.	C	A	.	.	MAF_USDA=9.836
NC_035098.1	31019788	.	G	A	.	.	MAF_USDA=2.459
NC_035098.1	31019810	.	C	T	.	.	MAF_USDA=1.639
NC_035098.1	31019838	.	G	A	.	.	MAF_INRAE=24.051;MAF_USDA=19.412
NC_035098.1	31019933	.	C	T	.	.	MAF_INRAE=24.051;MAF_USDA=19.412
NC_035098.1	31019951	.	A	G	.	.	MAF_INRAE=24.051;MAF_USDA=18.824
NC_035098.1	31019956	.	A	G	.	.	MAF_USDA=1.639
NC_035098.1	31019960	.	C	A	.	.	MAF_INRAE=5.263;MAF_USDA=2.083
NC_035098.1	31019985	.	T	C	.	.	MAF_INRAE=21.053;MAF_USDA=47.917
NC_035098.1	31019994	.	C	T	.	.	MAF_INRAE=21.053;MAF_USDA=34.706
NC_035098.1	31020012	.	C	T	.	.	MAF_USDA=4.918
NC_035098.1	31020035	.	G	T	.	.	MAF_INRAE=25.316;MAF_USDA=18.235
NC_035098.1	31020047	.	G	A	.	.	MAF_INRAE=5.263;MAF_USDA=1.639
NC_035098.1	31020118	.	G	A	.	.	MAF_USDA=1.639
NC_035098.1	31020124	.	G	A	.	.	MAF_INRAE=24.684;MAF_USDA=18.824
NC_035098.1	31020125	.	C	A	.	.	MAF_USDA=3.279
NC_035098.1	31020171	.	T	C	.	.	MAF_INRAE=24.684;MAF_USDA=20.588
NC_035098.1	31020178	.	C	T	.	.	MAF_INRAE=24.684;MAF_USDA=18.824
NC_035098.1	31020182	.	A	C	.	.	MAF_INRAE=25.833;MAF_USDA=18.824
NC_035098.1	31020267	.	C	T	.	.	MAF_USDA=2.459
NC_035098.1	31020304	.	C	T	.	.	MAF_INRAE=23.418;MAF_USDA=20.0
NC_035098.1	31020447	.	T	G	.	.	MAF_USDA=2.459
NC_035098.1	31020599	.	T	G	.	.	MAF_INRAE=24.684;MAF_USDA=18.824
NC_035098.1	31020605	.	A	C	.	.	MAF_INRAE=1.667;MAF_USDA=1.639
NC_035098.1	31020643	.	T	C	.	.	MAF_INRAE=24.051;MAF_USDA=19.412
NC_035098.1	31020719	.	T	C	.	.	MAF_INRAE=25.316;MAF_USDA=20.0
NC_035098.1	31020725	.	A	T	.	.	MAF_INRAE=25.316;MAF_USDA=19.412
NC_035098.1	31020755	.	G	A	.	.	MAF_USDA=2.459
NC_035098.1	31020792	.	C	T	.	.	MAF_INRAE=24.051;MAF_USDA=20.0
NC_035098.1	31020812	.	C	T	.	.	MAF_INRAE=24.051;MAF_USDA=19.412
NC_035098.1	31020933	.	T	C	.	.	MAF_USDA=3.279
NC_035098.1	31020959	.	C	T	.	.	MAF_USDA=3.279
NC_035098.1	31020990	.	C	T	.	.	MAF_INRAE=24.684;MAF_USDA=19.412
NC_035098.1	31021007	.	T	C	.	.	MAF_INRAE=24.684;MAF_USDA=18.824
NC_035098.1	31021055	.	T	C	.	.	MAF_INRAE=24.684;MAF_USDA=19.412
NC_035098.1	31021056	.	T	C	.	.	MAF_USDA=2.459
NC_035098.1	31021097	.	T	C	.	.	MAF_INRAE=24.684;MAF_USDA=19.412
NC_035098.1	31021102	.	C	A	.	.	MAF_INRAE=29.747;MAF_USDA=16.471
NC_035098.1	31021105	.	G	A	.	.	MAF_INRAE=5.0;MAF_USDA=1.639
NC_035098.1	31021238	.	T	G	.	.	MAF_INRAE=24.684;MAF_USDA=20.0
NC_035098.1	31021358	.	T	C	.	.	MAF_INRAE=23.418;MAF_USDA=19.412
NC_035098.1	31021428	.	T	G	.	.	MAF_INRAE=24.051;MAF_USDA=18.235
NC_035098.1	31021465	.	T	G	.	.	MAF_INRAE=24.684;MAF_USDA=19.643
NC_035098.1	31021511	.	C	T	.	.	MAF_INRAE=21.053;MAF_USDA=19.88
NC_035098.1	31021565	.	G	A	.	.	MAF_USDA=3.333
NC_035098.1	31021573	.	G	T	.	.	MAF_INRAE=10.127;MAF_USDA=5.0
NC_035098.1	31021615	.	T	A	.	.	MAF_USDA=5.294
NC_035098.1	31021917	.	C	A	.	.	MAF_INRAE=1.667
NC_035098.1	31021926	.	G	A	.	.	MAF_USDA=1.639
NC_035098.1	31021991	.	C	A	.	.	MAF_INRAE=5.0;MAF_USDA=2.459
NC_035098.1	31022075	.	T	C	.	.	MAF_INRAE=13.291;MAF_USDA=14.118
NC_035098.1	31022144	.	A	G	.	.	MAF_INRAE=19.62;MAF_USDA=27.059
NC_035098.1	31022159	.	T	G	.	.	MAF_INRAE=20.253;MAF_USDA=28.235
NC_035098.1	31022203	.	ATTTTTTTT	ATTTTTTTG	.	.	MAF_USDA=20.833
NC_035098.1	31022211	.	T	G	.	.	MAF_INRAE=22.5
NC_035098.1	31022305	.	T	G	.	.	MAF_USDA=4.167
NC_035098.1	31022318	.	G	A	.	.	MAF_INRAE=30.38
NC_035098.1	31022626	.	G	A	.	.	MAF_INRAE=3.333;MAF_USDA=3.279
NC_035098.1	31022788	.	G	T	.	.	MAF_INRAE=10.759;MAF_USDA=2.083
NC_035098.1	31022815	.	A	T	.	.	MAF_INRAE=20.253;MAF_USDA=19.048
NC_035098.1	31022927	.	G	T	.	.	MAF_USDA=4.098
NC_035098.1	31022967	.	C	A	.	.	MAF_USDA=3.279
NC_035098.1	31023003	.	C	T	.	.	MAF_USDA=3.529
NC_035098.1	31023088	.	T	G	.	.	MAF_INRAE=5.696;MAF_USDA=5.294
NC_035098.1	31023089	.	G	T	.	.	MAF_INRAE=4.167;MAF_USDA=5.294
NC_035098.1	31023146	.	G	C	.	.	MAF_INRAE=1.667
NC_035098.1	31023156	.	A	T	.	.	MAF_INRAE=19.62;MAF_USDA=19.412
NC_035098.1	31023165	.	T	G	.	.	MAF_INRAE=19.62;MAF_USDA=19.412
NC_035098.1	31023441	.	T	A	.	.	MAF_INRAE=4.43;MAF_USDA=14.118
NC_035098.1	31023633	.	G	A	.	.	MAF_USDA=1.639
NC_035098.1	31023684	.	A	C	.	.	MAF_INRAE=37.342;MAF_USDA=40.0
NC_035098.1	31023703	.	T	C	.	.	MAF_USDA=3.279
NC_035098.1	31023707	.	C	A	.	.	MAF_INRAE=32.5;MAF_USDA=37.059
NC_035098.1	31023722	.	A	G	.	.	MAF_USDA=3.279
NC_035098.1	31023727	.	T	C	.	.	MAF_INRAE=41.139;MAF_USDA=50.0
NC_035098.1	31023805	.	C	T	.	.	MAF_INRAE=41.772
NC_035098.1	31023885	.	A	G	.	.	MAF_USDA=3.279
NC_035098.1	31023914	.	C	T	.	.	MAF_USDA=4.098
NC_035098.1	31023943	.	T	A	.	.	MAF_INRAE=5.063;MAF_USDA=2.459
NC_035098.1	31024159	.	A	G	.	.	MAF_USDA=2.459
NC_035098.1	31024162	.	T	G	.	.	MAF_USDA=3.279
NC_035098.1	31024254	.	C	T	.	.	MAF_USDA=2.941
NC_035098.1	31024256	.	T	C	.	.	MAF_INRAE=21.667;MAF_USDA=29.412
NC_035098.1	31024351	.	C	A	.	.	MAF_INRAE=5.263;MAF_USDA=13.529
NC_035098.1	31024393	.	T	G	.	.	MAF_INRAE=21.519;MAF_USDA=31.176
NC_035098.1	31024436	.	C	T	.	.	MAF_INRAE=15.823;MAF_USDA=7.647
NC_035098.1	31024456	.	T	A	.	.	MAF_USDA=4.098
NC_035098.1	31024457	.	A	T	.	.	MAF_INRAE=5.263;MAF_USDA=2.083
NC_035098.1	31024458	.	A	C	.	.	MAF_INRAE=5.263;MAF_USDA=9.016
NC_035098.1	31024516	.	A	C	.	.	MAF_USDA=5.738
NC_035098.1	31024529	.	A	T	.	.	MAF_USDA=47.917
NC_035098.1	31024530	.	A	T	.	.	MAF_USDA=45.833
NC_035098.1	31024567	.	G	T	.	.	MAF_USDA=4.167
NC_035098.1	31024588	.	T	C	.	.	MAF_INRAE=10.127
NC_035098.1	31024613	.	C	A	.	.	MAF_INRAE=21.667;MAF_USDA=31.176
NC_035098.1	31024630	.	C	T	.	.	MAF_USDA=3.279
NC_035098.1	31024648	.	C	T	.	.	MAF_INRAE=12.658;MAF_USDA=2.353
NC_035098.1	31024677	.	G	A	.	.	MAF_INRAE=48.101;MAF_USDA=46.471
NC_035098.1	31024770	.	A	C	.	.	MAF_USDA=4.098
NC_035098.1	31025645	.	C	T	.	.	MAF_USDA=8.333
NC_035098.1	31025657	.	G	T	.	.	MAF_INRAE=2.5
NC_035098.1	31025659	.	C	T	.	.	MAF_USDA=11.765
NC_035098.1	31025688	.	T	G	.	.	MAF_USDA=8.333
NC_035098.1	31025753	.	C	A	.	.	MAF_INRAE=21.053
NC_035098.1	31025758	.	T	G	.	.	MAF_INRAE=5.263;MAF_USDA=18.852
NC_035098.1	31025759	.	A	G	.	.	MAF_USDA=18.852
NC_035098.1	31025766	.	C	T	.	.	MAF_INRAE=5.263;MAF_USDA=18.852
NC_035098.1	31025794	.	C	T	.	.	MAF_INRAE=5.263;MAF_USDA=16.471
NC_035098.1	31025800	.	G	T	.	.	MAF_USDA=1.639
NC_035098.1	31025806	.	G	T	.	.	MAF_INRAE=5.263;MAF_USDA=13.529
NC_035098.1	31025838	.	C	T	.	.	MAF_INRAE=5.263;MAF_USDA=15.882
NC_035098.1	31025848	.	C	T	.	.	MAF_USDA=4.098
NC_035098.1	31025918	.	A	G	.	.	MAF_INRAE=5.263;MAF_USDA=8.333
NC_035098.1	31025948	.	C	G	.	.	MAF_INRAE=5.263;MAF_USDA=8.333
NC_035098.1	31026048	.	G	C	.	.	MAF_INRAE=5.263;MAF_USDA=11.765
NC_035098.1	31026050	.	G	A	.	.	MAF_INRAE=4.43;MAF_USDA=2.353
NC_035098.1	31026057	.	C	T	.	.	MAF_INRAE=5.263;MAF_USDA=12.941
NC_035098.1	31026066	.	C	A	.	.	MAF_INRAE=15.823;MAF_USDA=7.647
NC_035098.1	31026077	.	A	G	.	.	MAF_INRAE=5.263
NC_035098.1	31026078	.	A	G	.	.	MAF_USDA=2.083
NC_035098.1	31026086	.	G	T	.	.	MAF_INRAE=5.263;MAF_USDA=2.083
NC_035098.1	31026120	.	C	T	.	.	MAF_INRAE=19.62;MAF_USDA=18.235
NC_035098.1	31026133	.	C	G	.	.	MAF_USDA=4.098
NC_035098.1	31026196	.	C	T	.	.	MAF_INRAE=20.253;MAF_USDA=17.059
NC_035098.1	31026224	.	G	A	.	.	MAF_INRAE=20.253;MAF_USDA=17.647
NC_035098.1	31026280	.	G	A	.	.	MAF_INRAE=30.38;MAF_USDA=1.639
NC_035098.1	31026294	.	G	T	.	.	MAF_USDA=4.918
NC_035098.1	31026406	.	A	C	.	.	MAF_INRAE=20.253;MAF_USDA=21.176
NC_035098.1	31026407	.	T	A	.	.	MAF_INRAE=21.667;MAF_USDA=21.765
NC_035098.1	31026461	.	A	C	.	.	MAF_INRAE=15.19;MAF_USDA=7.059
NC_035098.1	31026467	.	T	G	.	.	MAF_INRAE=4.43;MAF_USDA=2.941
NC_035098.1	31026526	.	G	A	.	.	MAF_INRAE=5.263;MAF_USDA=3.529
NC_035098.1	31026560	.	G	T	.	.	MAF_USDA=4.098
NC_035098.1	31026562	.	A	C	.	.	MAF_INRAE=22.785;MAF_USDA=21.176
NC_035098.1	31026564	.	C	A	.	.	MAF_USDA=10.588
NC_035098.1	31026656	.	A	G	.	.	MAF_USDA=4.098
NC_035098.1	31026661	.	G	A	.	.	MAF_INRAE=20.253;MAF_USDA=17.647
NC_035098.1	31026688	.	C	T	.	.	MAF_USDA=9.016
NC_035098.1	31026718	.	A	T	.	.	MAF_INRAE=20.253;MAF_USDA=7.377
NC_035098.1	31026726	.	T	G	.	.	MAF_INRAE=2.532
NC_035098.1	31026740	.	C	T	.	.	MAF_USDA=7.059
NC_035098.1	31026755	.	G	A	.	.	MAF_INRAE=43.671;MAF_USDA=18.824
NC_035098.1	31026773	.	C	A	.	.	MAF_INRAE=20.886;MAF_USDA=34.118
NC_035098.1	31026818	.	C	A	.	.	MAF_USDA=4.918
NC_035098.1	31026888	.	A	G	.	.	MAF_USDA=7.647
NC_035098.1	31027012	.	G	A	.	.	MAF_INRAE=4.43;MAF_USDA=2.941
NC_035098.1	31027159	.	A	C	.	.	MAF_USDA=4.918
NC_035098.1	31027185	.	T	C	.	.	MAF_INRAE=44.304;MAF_USDA=17.647
NC_035098.1	31027219	.	T	A	.	.	MAF_INRAE=43.038;MAF_USDA=21.765
NC_035098.1	31027233	.	T	A	.	.	MAF_INRAE=10.526;MAF_USDA=2.083
NC_035098.1	31027301	.	T	C	.	.	MAF_INRAE=9.494;MAF_USDA=2.459
NC_035098.1	31027302	.	C	T	.	.	MAF_INRAE=19.62;MAF_USDA=18.235
NC_035098.1	31027336	.	T	G	.	.	MAF_USDA=4.167
NC_035098.1	31027427	.	A	T	.	.	MAF_INRAE=43.038;MAF_USDA=17.262
NC_035098.1	31027456	.	A	C	.	.	MAF_INRAE=20.253;MAF_USDA=11.31
NC_035098.1	31027468	.	A	T	.	.	MAF_INRAE=43.038;MAF_USDA=8.333
NC_035098.1	31027469	.	A	G	.	.	MAF_INRAE=36.667;MAF_USDA=8.333
NC_035098.1	31027471	.	T	C	.	.	MAF_INRAE=36.667;MAF_USDA=8.333
NC_035098.1	31027514	.	T	A	.	.	MAF_INRAE=43.038;MAF_USDA=22.353
NC_035098.1	31027587	.	G	A	.	.	MAF_INRAE=15.0;MAF_USDA=10.0
NC_035098.1	31027633	.	G	C	.	.	MAF_USDA=3.279
NC_035098.1	31027639	.	T	G	.	.	MAF_USDA=3.279
NC_035098.1	31027703	.	A	T	.	.	MAF_USDA=8.197
NC_035098.1	31027707	.	G	T	.	.	MAF_USDA=8.197
NC_035098.1	31027732	.	G	A	.	.	MAF_USDA=10.417
NC_035098.1	31027783	.	G	T	.	.	MAF_INRAE=2.632;MAF_USDA=2.083
NC_035098.1	31027903	.	T	C	.	.	MAF_INRAE=1.667
NC_035098.1	31027904	.	G	C	.	.	MAF_INRAE=1.667
NC_035098.1	31027913	.	T	C	.	.	MAF_INRAE=1.667
NC_035098.1	31027916	.	T	A	.	.	MAF_INRAE=49.167;MAF_USDA=8.333
NC_035098.1	31027950	.	T	C	.	.	MAF_INRAE=1.667
NC_035098.1	31027953	.	G	A	.	.	MAF_INRAE=1.667
NC_035098.1	31027955	.	G	A	.	.	MAF_INRAE=1.667
NC_035098.1	31028031	.	T	A	.	.	MAF_USDA=3.279
NC_035098.1	31028034	.	C	T	.	.	MAF_USDA=4.167
NC_035098.1	31028052	.	A	C	.	.	MAF_INRAE=36.842;MAF_USDA=8.333
NC_035098.1	31028069	.	C	T	.	.	MAF_INRAE=36.842;MAF_USDA=17.647
NC_035098.1	31028075	.	G	T	.	.	MAF_USDA=4.167
NC_035098.1	31028087	.	T	G	.	.	MAF_INRAE=36.842;MAF_USDA=17.647
NC_035098.1	31028093	.	C	T	.	.	MAF_INRAE=20.886;MAF_USDA=18.235
NC_035098.1	31028094	.	T	A	.	.	MAF_USDA=15.574
NC_035098.1	31028128	.	T	G	.	.	MAF_INRAE=36.842
NC_035098.1	31028355	.	G	T	.	.	MAF_USDA=1.639
NC_035098.1	31028389	.	C	T	.	.	MAF_INRAE=2.5;MAF_USDA=1.765
NC_035098.1	31028442	.	T	G	.	.	MAF_INRAE=22.152;MAF_USDA=14.706
NC_035098.1	31028678	.	C	T	.	.	MAF_INRAE=32.911;MAF_USDA=14.706
NC_035098.1	31028703	.	A	T	.	.	MAF_USDA=12.295
NC_035098.1	31028754	.	C	T	.	.	MAF_INRAE=5.263;MAF_USDA=8.824
NC_035098.1	31028798	.	G	A	.	.	MAF_INRAE=21.519;MAF_USDA=10.588
NC_035098.1	31029009	.	G	C	.	.	MAF_USDA=2.459
NC_035098.1	31029039	.	A	C	.	.	MAF_INRAE=20.886;MAF_USDA=17.059
NC_035098.1	31029163	.	T	C	.	.	MAF_INRAE=15.823;MAF_USDA=9.412
NC_035098.1	31029195	.	A	T	.	.	MAF_INRAE=36.709;MAF_USDA=37.647
NC_035098.1	31029303	.	C	T	.	.	MAF_USDA=8.197
NC_035098.1	31029313	.	C	G	.	.	MAF_INRAE=15.19;MAF_USDA=23.529
NC_035098.1	31029351	.	C	T	.	.	MAF_USDA=20.238
NC_035098.1	31029366	.	G	A	.	.	MAF_USDA=7.377
NC_035098.1	31029386	.	C	A	.	.	MAF_INRAE=32.911;MAF_USDA=44.706
NC_035098.1	31029412	.	A	T	.	.	MAF_INRAE=46.203;MAF_USDA=13.529
NC_035098.1	31029426	.	A	G	.	.	MAF_INRAE=5.263;MAF_USDA=20.0
NC_035098.1	31029469	.	A	T	.	.	MAF_USDA=5.738
NC_035098.1	31029490	.	A	T	.	.	MAF_USDA=12.353
NC_035098.1	31029518	.	A	C	.	.	MAF_USDA=14.118
NC_035098.1	31029522	.	C	A	.	.	MAF_INRAE=27.215;MAF_USDA=17.059
NC_035098.1	31029549	.	A	C	.	.	MAF_INRAE=15.823;MAF_USDA=12.353
NC_035098.1	31029583	.	T	G	.	.	MAF_INRAE=10.127;MAF_USDA=3.279
NC_035098.1	31029630	.	G	T	.	.	MAF_USDA=7.377
NC_035098.1	31029706	.	T	C	.	.	MAF_USDA=4.706
NC_035098.1	31029773	.	G	T	.	.	MAF_USDA=5.085
NC_035098.1	31029781	.	G	T	.	.	MAF_INRAE=8.228
NC_035098.1	31029785	.	C	G	.	.	MAF_INRAE=15.19;MAF_USDA=6.25
NC_035098.1	31029808	.	C	T	.	.	MAF_USDA=10.417
NC_035098.1	31030758	.	A	C	.	.	MAF_USDA=5.738
NC_035098.1	31030762	.	G	A	.	.	MAF_USDA=4.098
NC_035098.1	31030862	.	A	T	.	.	MAF_USDA=5.882
NC_035098.1	31030889	.	T	G	.	.	MAF_INRAE=5.263;MAF_USDA=7.059
NC_035098.1	31030906	.	A	C	.	.	MAF_INRAE=5.263;MAF_USDA=7.059
NC_035098.1	31031014	.	G	T	.	.	MAF_INRAE=1.667;MAF_USDA=18.824
NC_035098.1	31031060	.	C	A	.	.	MAF_USDA=10.0
NC_035098.1	31031160	.	C	T	.	.	MAF_INRAE=5.263;MAF_USDA=2.083
NC_035098.1	31031202	.	G	A	.	.	MAF_INRAE=14.557;MAF_USDA=5.294
NC_035098.1	31031287	.	T	G	.	.	MAF_INRAE=5.833
NC_035098.1	31031321	.	G	A	.	.	MAF_INRAE=36.709;MAF_USDA=25.294
NC_035098.1	31031333	.	A	C	.	.	MAF_INRAE=15.19;MAF_USDA=10.588
NC_035098.1	31031350	.	T	A	.	.	MAF_USDA=8.333
NC_035098.1	31031368	.	C	G	.	.	MAF_INRAE=36.076;MAF_USDA=24.706
NC_035098.1	31031391	.	T	A	.	.	MAF_USDA=6.25
NC_035098.1	31031425	.	A	T	.	.	MAF_INRAE=31.646;MAF_USDA=26.471
NC_035098.1	31031428	.	C	A	.	.	MAF_USDA=5.738
NC_035098.1	31031505	.	A	C	.	.	MAF_USDA=3.279
NC_035098.1	31031623	.	G	A	.	.	MAF_INRAE=5.263;MAF_USDA=2.083
NC_035098.1	31031695	.	T	A	.	.	MAF_USDA=10.0
NC_035098.1	31031747	.	G	A	.	.	MAF_USDA=1.639
NC_035098.1	31031781	.	C	A	.	.	MAF_INRAE=31.646;MAF_USDA=27.059
NC_035098.1	31031872	.	T	C	.	.	MAF_USDA=4.167
NC_035098.1	31032012	.	G	A	.	.	MAF_USDA=8.197
NC_035098.1	31032280	.	A	G	.	.	MAF_INRAE=5.263;MAF_USDA=2.083
NC_035098.1	31032380	.	A	G	.	.	MAF_INRAE=15.823;MAF_USDA=7.059
NC_035098.1	31032399	.	C	A	.	.	MAF_INRAE=43.038;MAF_USDA=37.647
NC_035098.1	31032496	.	C	T	.	.	MAF_USDA=4.098
NC_035098.1	31033376	.	G	C	.	.	MAF_USDA=6.25
NC_035098.1	31033562	.	C	T	.	.	MAF_INRAE=10.127
NC_035098.1	31033572	.	C	A	.	.	MAF_INRAE=15.823;MAF_USDA=7.059
NC_035098.1	31033641	.	A	G	.	.	MAF_INRAE=31.013;MAF_USDA=27.059
NC_035098.1	31033648	.	G	C	.	.	MAF_USDA=2.083
NC_035098.1	31033652	.	A	G	.	.	MAF_USDA=2.083
NC_035098.1	31033655	.	G	C	.	.	MAF_USDA=2.083
NC_035098.1	31033789	.	T	A	.	.	MAF_USDA=2.459
NC_035098.1	31034050	.	A	C	.	.	MAF_USDA=11.475
NC_035098.1	31034128	.	C	A	.	.	MAF_USDA=8.824
NC_035098.1	31034134	.	A	T	.	.	MAF_USDA=1.639
NC_035098.1	31034277	.	G	T	.	.	MAF_INRAE=5.263;MAF_USDA=2.083
NC_035098.1	31034314	.	A	C	.	.	MAF_USDA=9.836
NC_035098.1	31034426	.	C	T	.	.	MAF_USDA=2.353
NC_035098.1	31035314	.	C	G	.	.	MAF_USDA=11.765
NC_035098.1	31035317	.	C	A	.	.	MAF_USDA=1.786
NC_035098.1	31035380	.	C	T	.	.	MAF_INRAE=5.263;MAF_USDA=2.083
NC_035098.1	31035468	.	C	T	.	.	MAF_INRAE=20.253;MAF_USDA=18.824
NC_035098.1	31035472	.	T	A	.	.	MAF_INRAE=5.263;MAF_USDA=2.083
NC_035098.1	31035491	.	G	A	.	.	MAF_USDA=4.167
NC_035098.1	31035597	.	A	C	.	.	MAF_USDA=4.167
NC_035098.1	31035668	.	G	T	.	.	MAF_USDA=8.197
NC_035098.1	31035697	.	C	T	.	.	MAF_INRAE=16.456;MAF_USDA=7.647
NC_035098.1	31035698	.	A	G	.	.	MAF_INRAE=22.152;MAF_USDA=18.235
NC_035098.1	31035709	.	G	A	.	.	MAF_USDA=10.833
NC_035098.1	31035822	.	G	A	.	.	MAF_INRAE=4.43;MAF_USDA=4.167
NC_035098.1	31035823	.	A	G	.	.	MAF_INRAE=5.263;MAF_USDA=2.353
NC_035098.1	31035891	.	G	T	.	.	MAF_USDA=1.639
NC_035098.1	31035894	.	C	T	.	.	MAF_USDA=3.529
NC_035098.1	31035908	.	C	T	.	.	MAF_USDA=3.279
NC_035098.1	31036053	.	A	T	.	.	MAF_INRAE=20.253;MAF_USDA=17.647
NC_035098.1	31036092	.	T	A	.	.	MAF_INRAE=19.62;MAF_USDA=18.235
NC_035098.1	31036129	.	C	A	.	.	MAF_USDA=1.639
NC_035098.1	31036138	.	T	A	.	.	MAF_USDA=7.377
NC_035098.1	31036260	.	C	G	.	.	MAF_USDA=4.167
NC_035098.1	31036275	.	C	A	.	.	MAF_INRAE=13.333;MAF_USDA=2.941
NC_035098.1	31036416	.	C	A	.	.	MAF_USDA=2.459
NC_035098.1	31036419	.	G	T	.	.	MAF_USDA=2.459
NC_035098.1	31036422	.	C	T	.	.	MAF_USDA=2.459
NC_035098.1	31036424	.	T	C	.	.	MAF_USDA=2.459
NC_035098.1	31036425	.	A	T	.	.	MAF_USDA=2.459
NC_035098.1	31036428	.	G	T	.	.	MAF_USDA=2.459
NC_035098.1	31036464	.	T	A	.	.	MAF_USDA=4.706
NC_035098.1	31036495	.	C	T	.	.	MAF_USDA=4.918
NC_035098.1	31036575	.	A	G	.	.	MAF_INRAE=19.62;MAF_USDA=18.235
NC_035098.1	31036609	.	T	G	.	.	MAF_INRAE=10.759
NC_035098.1	31036672	.	C	A	.	.	MAF_USDA=6.557
NC_035098.1	31036681	.	G	A	.	.	MAF_INRAE=1.667
NC_035098.1	31036714	.	G	A	.	.	MAF_INRAE=5.0
NC_035098.1	31036720	.	T	C	.	.	MAF_INRAE=4.167
NC_035098.1	31036830	.	C	A	.	.	MAF_USDA=1.639
NC_035098.1	31036920	.	G	T	.	.	MAF_INRAE=1.667;MAF_USDA=18.033
NC_035098.1	31036947	.	T	C	.	.	MAF_USDA=2.459
NC_035098.1	31036959	.	A	C	.	.	MAF_INRAE=31.646;MAF_USDA=31.765
NC_035098.1	31037010	.	A	C	.	.	MAF_USDA=2.083
NC_035098.1	31037073	.	C	T	.	.	MAF_INRAE=20.886;MAF_USDA=18.235
NC_035098.1	31037116	.	C	G	.	.	MAF_USDA=3.279
NC_035098.1	31037216	.	G	A	.	.	MAF_INRAE=1.667
NC_035098.1	31037332	.	C	T	.	.	MAF_INRAE=20.253;MAF_USDA=18.235
NC_035098.1	31037370	.	G	T	.	.	MAF_USDA=4.167
NC_035098.1	31037380	.	G	T	.	.	MAF_USDA=2.083
NC_035098.1	31037663	.	C	T	.	.	MAF_INRAE=34.81;MAF_USDA=20.588
NC_035098.1	31037801	.	A	T	.	.	MAF_INRAE=3.797;MAF_USDA=4.167
NC_035098.1	31038012	.	G	A	.	.	MAF_INRAE=3.797;MAF_USDA=4.167
NC_035098.1	31038148	.	A	T	.	.	MAF_INRAE=15.823;MAF_USDA=6.25
NC_035098.1	31038253	.	A	G	.	.	MAF_USDA=2.459
NC_035098.1	31038294	.	G	A	.	.	MAF_INRAE=5.263;MAF_USDA=2.083
NC_035098.1	31038356	.	G	T	.	.	MAF_USDA=1.667
NC_035098.1	31038380	.	C	A	.	.	MAF_INRAE=5.263;MAF_USDA=2.083
NC_035098.1	31038527	.	C	T	.	.	MAF_INRAE=21.053;MAF_USDA=2.083
NC_035098.1	31039716	.	A	T	.	.	MAF_INRAE=15.823;MAF_USDA=7.647
NC_035098.1	31039730	.	T	G	.	.	MAF_INRAE=4.43
NC_035098.1	31039787	.	C	G	.	.	MAF_USDA=1.639
NC_035098.1	31039799	.	G	T	.	.	MAF_INRAE=15.823;MAF_USDA=7.647
NC_035098.1	31039839	.	T	G	.	.	MAF_INRAE=4.43;MAF_USDA=9.412
NC_035098.1	31039899	.	G	C	.	.	MAF_USDA=2.083
NC_035098.1	31039944	.	A	G	.	.	MAF_USDA=4.098
NC_035098.1	31040041	.	C	A	.	.	MAF_INRAE=1.667;MAF_USDA=1.639
NC_035098.1	31040052	.	G	T	.	.	MAF_USDA=1.765
NC_035098.1	31040171	.	G	A	.	.	MAF_USDA=10.656
NC_035098.1	31040185	.	T	G	.	.	MAF_USDA=9.836
NC_035098.1	31040240	.	C	T	.	.	MAF_INRAE=4.43;MAF_USDA=4.167
NC_035098.1	31040242	.	A	T	.	.	MAF_INRAE=5.263;MAF_USDA=4.706
NC_035098.1	31040245	.	G	A	.	.	MAF_USDA=4.918
NC_035098.1	31040256	.	T	G	.	.	MAF_INRAE=5.263;MAF_USDA=5.294
NC_035098.1	31040269	.	T	G	.	.	MAF_INRAE=5.263
NC_035098.1	31040373	.	C	A	.	.	MAF_INRAE=15.823;MAF_USDA=7.647
NC_035098.1	31040413	.	G	A	.	.	MAF_INRAE=10.127;MAF_USDA=1.765
NC_035098.1	31040437	.	G	A	.	.	MAF_INRAE=4.43;MAF_USDA=5.294
NC_035098.1	31040477	.	A	G	.	.	MAF_USDA=7.377
NC_035098.1	31040514	.	T	C	.	.	MAF_USDA=12.353
NC_035098.1	31040572	.	G	A	.	.	MAF_INRAE=34.81;MAF_USDA=22.353
NC_035098.1	31040588	.	C	T	.	.	MAF_USDA=7.377
NC_035098.1	31040613	.	G	T	.	.	MAF_USDA=6.471
NC_035098.1	31040731	.	G	A	.	.	MAF_USDA=2.459
NC_035098.1	31040751	.	T	C	.	.	MAF_USDA=1.639
NC_035098.1	31040795	.	A	T	.	.	MAF_USDA=1.639
NC_035098.1	31040857	.	G	T	.	.	MAF_USDA=2.941
NC_035098.1	31040935	.	T	A	.	.	MAF_INRAE=15.823;MAF_USDA=7.647
NC_035098.1	31040956	.	A	C	.	.	MAF_USDA=1.639
NC_035098.1	31041038	.	C	A	.	.	MAF_USDA=4.098
NC_035098.1	31041066	.	T	C	.	.	MAF_USDA=15.882
NC_035098.1	31041117	.	C	T	.	.	MAF_USDA=3.279
NC_035098.1	31041154	.	A	G	.	.	MAF_INRAE=5.263;MAF_USDA=3.279
NC_035098.1	31041189	.	A	T	.	.	MAF_USDA=3.279
NC_035098.1	31041200	.	G	T	.	.	MAF_INRAE=10.127
NC_035098.1	31041259	.	G	A	.	.	MAF_USDA=2.083
NC_035098.1	31041320	.	G	A	.	.	MAF_USDA=2.459
NC_035098.1	31041394	.	A	G	.	.	MAF_USDA=5.738
NC_035098.1	31041418	.	C	G	.	.	MAF_INRAE=1.667
NC_035098.1	31041522	.	G	T	.	.	MAF_USDA=4.118
NC_035098.1	31041598	.	A	G	.	.	MAF_USDA=3.279
NC_035098.1	31041625	.	G	T	.	.	MAF_USDA=2.459
NC_035098.1	31041646	.	G	A	.	.	MAF_USDA=1.639
NC_035098.1	31041647	.	C	A	.	.	MAF_USDA=1.639
NC_035098.1	31041778	.	A	C	.	.	MAF_INRAE=5.263;MAF_USDA=7.647
NC_035098.1	31041779	.	C	A	.	.	MAF_USDA=7.647
NC_035098.1	31041783	.	C	A	.	.	MAF_INRAE=37.5;MAF_USDA=31.765
NC_035098.1	31041793	.	G	A	.	.	MAF_INRAE=15.823;MAF_USDA=7.647
NC_035098.1	31041902	.	C	T	.	.	MAF_INRAE=4.43;MAF_USDA=6.25
NC_035098.1	31041945	.	G	A	.	.	MAF_INRAE=1.667;MAF_USDA=24.59
NC_035098.1	31041983	.	T	G	.	.	MAF_USDA=7.377
NC_035098.1	31041988	.	C	T	.	.	MAF_USDA=3.279
NC_035098.1	31042040	.	T	C	.	.	MAF_INRAE=26.316;MAF_USDA=41.071
NC_035098.1	31042168	.	A	G	.	.	MAF_INRAE=1.667
NC_035098.1	31042250	.	G	T	.	.	MAF_INRAE=5.263;MAF_USDA=2.083
NC_035098.1	31042256	.	T	G	.	.	MAF_USDA=2.459
NC_035098.1	31042385	.	C	A	.	.	MAF_INRAE=5.263;MAF_USDA=2.083
NC_035098.1	31042560	.	T	C	.	.	MAF_INRAE=5.063;MAF_USDA=1.765
NC_035098.1	31042601	.	G	A	.	.	MAF_USDA=6.557
NC_035098.1	31042626	.	C	T	.	.	MAF_INRAE=15.19;MAF_USDA=7.647
NC_035098.1	31042634	.	T	C	.	.	MAF_USDA=7.377
NC_035098.1	31042677	.	A	T	.	.	MAF_INRAE=15.19;MAF_USDA=3.529
NC_035098.1	31042690	.	T	C	.	.	MAF_INRAE=5.263;MAF_USDA=2.459
NC_035098.1	31042757	.	A	G	.	.	MAF_USDA=9.836
NC_035098.1	31042793	.	G	T	.	.	MAF_USDA=8.197
NC_035098.1	31042842	.	C	T	.	.	MAF_INRAE=44.304;MAF_USDA=45.882
NC_035098.1	31042863	.	T	C	.	.	MAF_USDA=2.459
NC_035098.1	31042887	.	A	G	.	.	MAF_INRAE=49.367;MAF_USDA=32.941
NC_035098.1	31042923	.	C	T	.	.	MAF_INRAE=10.127;MAF_USDA=1.639
NC_035098.1	31042975	.	C	T	.	.	MAF_INRAE=11.392;MAF_USDA=1.176
NC_035098.1	31042988	.	C	A	.	.	MAF_INRAE=5.696;MAF_USDA=7.647
NC_035098.1	31043006	.	G	A	.	.	MAF_USDA=10.656
NC_035098.1	31043014	.	C	A	.	.	MAF_INRAE=44.304;MAF_USDA=37.647
NC_035098.1	31043086	.	C	T	.	.	MAF_INRAE=5.263
NC_035098.1	31043112	.	C	A	.	.	MAF_USDA=2.941
NC_035098.1	31043318	.	C	A	.	.	MAF_INRAE=15.19;MAF_USDA=7.059
NC_035098.1	31043326	.	T	C	.	.	MAF_USDA=16.471
NC_035098.1	31043553	.	G	A	.	.	MAF_USDA=1.639
NC_035098.1	31043554	.	C	T	.	.	MAF_INRAE=36.076;MAF_USDA=37.059
NC_035098.1	31043629	.	C	A	.	.	MAF_INRAE=43.038;MAF_USDA=48.235
NC_035098.1	31043714	.	C	T	.	.	MAF_USDA=1.639
NC_035098.1	31043760	.	A	C	.	.	MAF_INRAE=48.101;MAF_USDA=38.824
NC_035098.1	31043771	.	T	G	.	.	MAF_USDA=2.459
NC_035098.1	31043819	.	A	C	.	.	MAF_INRAE=30.38;MAF_USDA=1.639
NC_035098.1	31043847	.	A	G	.	.	MAF_INRAE=31.646;MAF_USDA=23.529
NC_035098.1	31043916	.	C	T	.	.	MAF_INRAE=29.747;MAF_USDA=31.176
NC_035098.1	31044153	.	G	T	.	.	MAF_USDA=5.294
NC_035098.1	31044164	.	C	T	.	.	MAF_USDA=2.459
NC_035098.1	31044165	.	G	A	.	.	MAF_INRAE=5.263;MAF_USDA=2.083
NC_035098.1	31044167	.	G	T	.	.	MAF_INRAE=5.263;MAF_USDA=10.588
NC_035098.1	31044391	.	A	T	.	.	MAF_INRAE=27.848
NC_035098.1	31044409	.	C	T	.	.	MAF_INRAE=27.215;MAF_USDA=11.765
NC_035098.1	31044418	.	T	C	.	.	MAF_USDA=3.279
NC_035098.1	31044426	.	T	A	.	.	MAF_INRAE=9.494;MAF_USDA=8.235
NC_035098.1	31044451	.	A	G	.	.	MAF_INRAE=41.139;MAF_USDA=31.25
NC_035098.1	31044452	.	T	A	.	.	MAF_INRAE=9.167;MAF_USDA=41.667
NC_035098.1	31044468	.	G	A	.	.	MAF_INRAE=35.833
NC_035098.1	31044577	.	G	C	.	.	MAF_USDA=43.182
NC_035098.1	31044578	.	C	A	.	.	MAF_USDA=40.909
NC_035098.1	31044579	.	C	T	.	.	MAF_USDA=40.909
NC_035098.1	31044580	.	A	G	.	.	MAF_USDA=40.909
NC_035098.1	31044581	.	T	G	.	.	MAF_USDA=43.182
NC_035098.1	31044582	.	G	T	.	.	MAF_USDA=40.909
NC_035098.1	31044584	.	T	G	.	.	MAF_USDA=40.909
NC_035098.1	31044585	.	G	C	.	.	MAF_USDA=38.636
NC_035098.1	31044586	.	G	A	.	.	MAF_USDA=38.636
NC_035098.1	31044587	.	C	A	.	.	MAF_USDA=38.636
NC_035098.1	31044591	.	G	A	.	.	MAF_USDA=38.636
NC_035098.1	31044592	.	T	A	.	.	MAF_USDA=38.636
NC_035098.1	31044596	.	T	C	.	.	MAF_USDA=38.636
NC_035098.1	31044598	.	C	A	.	.	MAF_USDA=38.636
NC_035098.1	31044615	.	C	T	.	.	MAF_INRAE=3.333;MAF_USDA=40.909
NC_035098.1	31044673	.	C	G	.	.	MAF_INRAE=4.167
NC_035098.1	31044682	.	T	C	.	.	MAF_INRAE=4.167
NC_035098.1	31044707	.	G	A	.	.	MAF_INRAE=4.167
NC_035098.1	31044726	.	T	C	.	.	MAF_INRAE=7.5
NC_035098.1	31044727	.	T	G	.	.	MAF_INRAE=7.5
NC_035098.1	31044781	.	C	T	.	.	MAF_INRAE=28.481;MAF_USDA=14.024
NC_035098.1	31044797	.	A	G	.	.	MAF_INRAE=17.5;MAF_USDA=36.957
NC_035098.1	31044812	.	A	G	.	.	MAF_INRAE=19.167
NC_035098.1	31044819	.	G	A	.	.	MAF_INRAE=18.333;MAF_USDA=37.5
NC_035098.1	31044830	.	T	G	.	.	MAF_USDA=14.583
NC_035098.1	31044834	.	G	T	.	.	MAF_INRAE=11.392;MAF_USDA=11.667
NC_035098.1	31044868	.	G	T	.	.	MAF_INRAE=41.139
NC_035098.1	31044908	.	A	G	.	.	MAF_USDA=5.932
NC_035098.1	31044930	.	C	A	.	.	MAF_INRAE=2.632;MAF_USDA=16.667
NC_035098.1	31044932	.	C	T	.	.	MAF_INRAE=20.833;MAF_USDA=43.75
NC_035098.1	31044956	.	A	G	.	.	MAF_USDA=6.557
NC_035098.1	31044974	.	A	C	.	.	MAF_USDA=2.459
NC_035098.1	31044997	.	C	A	.	.	MAF_USDA=10.0
NC_035098.1	31045000	.	G	T	.	.	MAF_USDA=6.557
NC_035098.1	31045012	.	G	C	.	.	MAF_INRAE=19.62;MAF_USDA=16.471
NC_035098.1	31045041	.	T	C	.	.	MAF_USDA=6.471
NC_035098.1	31045048	.	C	T	.	.	MAF_INRAE=19.62;MAF_USDA=24.706
NC_035098.1	31045049	.	G	C	.	.	MAF_USDA=2.459
NC_035098.1	31045100	.	G	A	.	.	MAF_USDA=25.882
NC_035098.1	31045154	.	A	C	.	.	MAF_USDA=4.098
NC_035098.1	31045205	.	C	T	.	.	MAF_INRAE=20.253;MAF_USDA=18.235
NC_035098.1	31045207	.	G	A	.	.	MAF_USDA=1.639
NC_035098.1	31045232	.	C	T	.	.	MAF_USDA=3.279
NC_035098.1	31045263	.	G	T	.	.	MAF_INRAE=20.253;MAF_USDA=18.235
NC_035098.1	31045282	.	A	C	.	.	MAF_INRAE=5.063;MAF_USDA=3.279
NC_035098.1	31045292	.	C	T	.	.	MAF_USDA=3.279
NC_035098.1	31045310	.	T	G	.	.	MAF_INRAE=5.263;MAF_USDA=2.083
NC_035098.1	31045405	.	A	G	.	.	MAF_INRAE=20.253;MAF_USDA=48.235
NC_035098.1	31045434	.	A	G	.	.	MAF_USDA=5.738
NC_035098.1	31045516	.	T	A	.	.	MAF_USDA=1.639
NC_035098.1	31045623	.	C	T	.	.	MAF_USDA=3.279
NC_035098.1	31045649	.	T	G	.	.	MAF_USDA=4.918
NC_035098.1	31045674	.	T	A	.	.	MAF_INRAE=20.253;MAF_USDA=21.176
NC_035098.1	31045740	.	C	T	.	.	MAF_USDA=6.471
NC_035098.1	31045789	.	C	T	.	.	MAF_USDA=23.529
NC_035098.1	31045790	.	T	C	.	.	MAF_INRAE=9.494;MAF_USDA=4.118
NC_035098.1	31045812	.	G	A	.	.	MAF_INRAE=9.494;MAF_USDA=7.647
NC_035098.1	31045813	.	G	A	.	.	MAF_INRAE=9.167;MAF_USDA=7.647
NC_035098.1	31045838	.	A	G	.	.	MAF_USDA=4.098
NC_035098.1	31045844	.	T	G	.	.	MAF_INRAE=9.494;MAF_USDA=11.176
NC_035098.1	31045856	.	G	A	.	.	MAF_INRAE=9.494;MAF_USDA=11.176
NC_035098.1	31045866	.	T	C	.	.	MAF_USDA=3.279
NC_035098.1	31045892	.	A	G	.	.	MAF_INRAE=21.667
NC_035098.1	31045976	.	C	G	.	.	MAF_INRAE=9.494;MAF_USDA=16.471
NC_035098.1	31046014	.	C	T	.	.	MAF_USDA=4.098
NC_035098.1	31046044	.	T	A	.	.	MAF_INRAE=9.494;MAF_USDA=15.882
NC_035098.1	31046049	.	C	T	.	.	MAF_INRAE=9.494;MAF_USDA=15.882
NC_035098.1	31046058	.	C	T	.	.	MAF_INRAE=9.494;MAF_USDA=15.882
NC_035098.1	31046074	.	A	G	.	.	MAF_INRAE=9.494;MAF_USDA=6.25
NC_035098.1	31046094	.	T	G	.	.	MAF_INRAE=9.167
NC_035098.1	31046123	.	T	A	.	.	MAF_INRAE=9.494;MAF_USDA=16.471
NC_035098.1	31046132	.	G	T	.	.	MAF_USDA=2.459
NC_035098.1	31046141	.	T	C	.	.	MAF_INRAE=5.263;MAF_USDA=2.353
NC_035098.1	31046204	.	C	T	.	.	MAF_INRAE=20.253;MAF_USDA=40.588
NC_035098.1	31046226	.	C	T	.	.	MAF_INRAE=20.253;MAF_USDA=41.176
NC_035098.1	31046447	.	A	C	.	.	MAF_USDA=4.098
NC_035098.1	31046523	.	A	G	.	.	MAF_USDA=39.583
NC_035098.1	31046588	.	G	T	.	.	MAF_USDA=3.279
NC_035098.1	31046670	.	G	A	.	.	MAF_INRAE=15.823;MAF_USDA=7.059
NC_035098.1	31046858	.	G	C	.	.	MAF_USDA=1.639
NC_035098.1	31046869	.	T	C	.	.	MAF_INRAE=10.526;MAF_USDA=18.235
NC_035098.1	31046872	.	T	C	.	.	MAF_INRAE=36.667;MAF_USDA=21.176
NC_035098.1	31047022	.	G	T	.	.	MAF_INRAE=43.038;MAF_USDA=21.765
NC_035098.1	31047046	.	T	C	.	.	MAF_INRAE=33.544;MAF_USDA=21.176
NC_035098.1	31047068	.	C	A	.	.	MAF_INRAE=43.038;MAF_USDA=22.941
NC_035098.1	31047175	.	T	G	.	.	MAF_INRAE=10.526;MAF_USDA=7.647
NC_035098.1	31047223	.	T	C	.	.	MAF_USDA=16.471
NC_035098.1	31047323	.	T	A	.	.	MAF_INRAE=10.759;MAF_USDA=3.279
NC_035098.1	31047358	.	A	T	.	.	MAF_INRAE=10.526;MAF_USDA=4.918
NC_035098.1	31047410	.	G	A	.	.	MAF_INRAE=27.215;MAF_USDA=1.639
NC_035098.1	31047415	.	T	C	.	.	MAF_USDA=4.098
NC_035098.1	31047637	.	C	T	.	.	MAF_INRAE=15.19;MAF_USDA=10.588
NC_035098.1	31047639	.	G	A	.	.	MAF_INRAE=4.167;MAF_USDA=16.471
NC_035098.1	31047664	.	G	A	.	.	MAF_INRAE=33.544;MAF_USDA=31.176
NC_035098.1	31047828	.	G	T	.	.	MAF_INRAE=10.127;MAF_USDA=4.918
NC_035098.1	31047990	.	T	C	.	.	MAF_USDA=1.639
NC_035098.1	31048080	.	G	T	.	.	MAF_INRAE=15.823;MAF_USDA=11.176
NC_035098.1	31048483	.	C	T	.	.	MAF_USDA=2.083
NC_035098.1	31048501	.	G	A	.	.	MAF_USDA=1.639
NC_035098.1	31048508	.	G	T	.	.	MAF_USDA=4.918
NC_035098.1	31048664	.	T	G	.	.	MAF_INRAE=10.127
NC_035098.1	31048665	.	G	T	.	.	MAF_USDA=3.279
NC_035098.1	31048678	.	C	A	.	.	MAF_USDA=4.098
NC_035098.1	31048685	.	A	G	.	.	MAF_INRAE=23.418;MAF_USDA=15.574
NC_035098.1	31048717	.	C	A	.	.	MAF_INRAE=10.127;MAF_USDA=9.836
NC_035098.1	31048836	.	T	C	.	.	MAF_USDA=4.098
NC_035098.1	31048878	.	A	G	.	.	MAF_USDA=1.639
NC_035098.1	31048963	.	A	T	.	.	MAF_USDA=5.738
NC_035098.1	31048975	.	G	A	.	.	MAF_USDA=2.083
NC_035098.1	31049163	.	C	T	.	.	MAF_USDA=1.639
NC_035098.1	31049173	.	G	C	.	.	MAF_USDA=4.098
NC_035098.1	31049227	.	A	T	.	.	MAF_USDA=1.639
NC_035098.1	31049255	.	C	T	.	.	MAF_USDA=1.639
NC_035098.1	31049275	.	C	A	.	.	MAF_INRAE=22.785;MAF_USDA=22.941
NC_035098.1	31049281	.	G	A	.	.	MAF_USDA=1.639
NC_035098.1	31049420	.	C	A	.	.	MAF_INRAE=14.557;MAF_USDA=14.118
NC_035098.1	31049439	.	A	C	.	.	MAF_INRAE=23.418;MAF_USDA=17.647
NC_035098.1	31049440	.	A	T	.	.	MAF_INRAE=25.833;MAF_USDA=17.647
NC_035098.1	31049441	.	A	C	.	.	MAF_INRAE=25.833;MAF_USDA=17.059
NC_035098.1	31049451	.	C	T	.	.	MAF_INRAE=10.759;MAF_USDA=1.639
NC_035098.1	31049490	.	C	T	.	.	MAF_INRAE=31.646;MAF_USDA=22.941
NC_035098.1	31049503	.	T	A	.	.	MAF_USDA=1.176
NC_035098.1	31049548	.	T	G	.	.	MAF_INRAE=2.5;MAF_USDA=1.765
NC_035098.1	31049555	.	T	G	.	.	MAF_USDA=2.083
NC_035098.1	31049556	.	T	C	.	.	MAF_USDA=2.083
NC_035098.1	31049560	.	T	C	.	.	MAF_USDA=2.083
NC_035098.1	31049568	.	A	G	.	.	MAF_USDA=2.459
NC_035098.1	31049611	.	C	T	.	.	MAF_INRAE=5.0;MAF_USDA=1.639
NC_035098.1	31049628	.	T	G	.	.	MAF_INRAE=23.418;MAF_USDA=24.706
NC_035098.1	31049629	.	A	C	.	.	MAF_INRAE=27.215;MAF_USDA=24.706
NC_035098.1	31049647	.	A	T	.	.	MAF_INRAE=27.215;MAF_USDA=23.529
NC_035098.1	31049649	.	T	C	.	.	MAF_INRAE=32.5;MAF_USDA=24.118
NC_035098.1	31049655	.	C	T	.	.	MAF_INRAE=27.215;MAF_USDA=25.882
NC_035098.1	31049693	.	A	G	.	.	MAF_INRAE=27.848;MAF_USDA=24.706
NC_035098.1	31049709	.	A	T	.	.	MAF_INRAE=26.582;MAF_USDA=19.412
NC_035098.1	31049722	.	A	C	.	.	MAF_INRAE=27.215;MAF_USDA=24.706
NC_035098.1	31049764	.	C	T	.	.	MAF_USDA=4.118
NC_035098.1	31049798	.	C	T	.	.	MAF_INRAE=27.848;MAF_USDA=20.0
NC_035098.1	31050016	.	G	T	.	.	MAF_USDA=7.059
NC_035098.1	31050025	.	G	T	.	.	MAF_INRAE=27.215;MAF_USDA=18.235
NC_035098.1	31050045	.	A	C	.	.	MAF_USDA=1.639
NC_035098.1	31050136	.	T	C	.	.	MAF_USDA=8.333
NC_035098.1	31050178	.	G	A	.	.	MAF_INRAE=42.405;MAF_USDA=12.941
NC_035098.1	31050199	.	T	G	.	.	MAF_USDA=2.941
NC_035098.1	31050308	.	G	A	.	.	MAF_INRAE=5.0;MAF_USDA=1.639
NC_035098.1	31050387	.	GTCTTT	GTCTTC	.	.	MAF_USDA=16.667
NC_035098.1	31050392	.	T	C	.	.	MAF_USDA=14.655
NC_035098.1	31050415	.	G	T	.	.	MAF_USDA=2.542
NC_035098.1	31050422	.	A	C	.	.	MAF_USDA=3.279
NC_035098.1	31050449	.	G	A	.	.	MAF_INRAE=5.063;MAF_USDA=4.098
NC_035098.1	31050512	.	T	G	.	.	MAF_USDA=47.917
NC_035098.1	31050532	.	G	A	.	.	MAF_USDA=1.765
NC_035098.1	31050582	.	A	C	.	.	MAF_USDA=1.639
NC_035098.1	31050605	.	G	A	.	.	MAF_USDA=1.667
NC_035098.1	31050705	.	G	T	.	.	MAF_INRAE=5.263
NC_035098.1	31050710	.	A	T	.	.	MAF_INRAE=21.053
NC_035098.1	31050713	.	C	T	.	.	MAF_INRAE=6.667
NC_035098.1	31050714	.	C	T	.	.	MAF_INRAE=6.667
NC_035098.1	31050724	.	T	G	.	.	MAF_USDA=8.333
NC_035098.1	31050733	.	G	T	.	.	MAF_USDA=8.333
NC_035098.1	31050736	.	C	T	.	.	MAF_USDA=8.235
NC_035098.1	31050737	.	G	A	.	.	MAF_INRAE=3.333;MAF_USDA=8.824
NC_035098.1	31050740	.	G	A	.	.	MAF_USDA=8.333
NC_035098.1	31050824	.	A	C	.	.	MAF_USDA=6.557
NC_035098.1	31050848	.	G	T	.	.	MAF_USDA=3.279
NC_035098.1	31050863	.	A	G	.	.	MAF_USDA=4.098
NC_035098.1	31050878	.	T	G	.	.	MAF_USDA=1.639
NC_035098.1	31050879	.	A	T	.	.	MAF_USDA=1.639
NC_035098.1	31051027	.	G	A	.	.	MAF_INRAE=23.418;MAF_USDA=17.647
NC_035098.1	31051043	.	T	C	.	.	MAF_INRAE=27.5;MAF_USDA=14.583
NC_035098.1	31051056	.	G	A	.	.	MAF_INRAE=4.43;MAF_USDA=6.471
NC_035098.1	31051109	.	T	G	.	.	MAF_USDA=1.639
NC_035098.1	31051153	.	C	A	.	.	MAF_USDA=3.279
NC_035098.1	31051312	.	T	G	.	.	MAF_USDA=8.333
NC_035098.1	31051384	.	T	C	.	.	MAF_USDA=1.667
NC_035098.1	31051385	.	G	A	.	.	MAF_INRAE=26.582;MAF_USDA=24.405
NC_035098.1	31051409	.	T	G	.	.	MAF_USDA=2.381
NC_035098.1	31051444	.	C	G	.	.	MAF_INRAE=23.418;MAF_USDA=18.824
NC_035098.1	31051454	.	G	A	.	.	MAF_USDA=3.333
NC_035098.1	31051472	.	A	C	.	.	MAF_INRAE=24.684;MAF_USDA=47.917
NC_035098.1	31051482	.	T	C	.	.	MAF_INRAE=36.076;MAF_USDA=47.059
NC_035098.1	31051491	.	T	A	.	.	MAF_INRAE=7.595;MAF_USDA=23.529
NC_035098.1	31051510	.	G	A	.	.	MAF_INRAE=33.544;MAF_USDA=48.235
NC_035098.1	31051558	.	A	G	.	.	MAF_INRAE=31.013;MAF_USDA=29.412
NC_035098.1	31051577	.	T	A	.	.	MAF_INRAE=21.053;MAF_USDA=2.941
NC_035098.1	31051588	.	C	T	.	.	MAF_INRAE=10.526;MAF_USDA=22.353
NC_035098.1	31051593	.	A	C	.	.	MAF_USDA=7.647
NC_035098.1	31051623	.	T	G	.	.	MAF_INRAE=6.329;MAF_USDA=21.765
NC_035098.1	31051770	.	A	G	.	.	MAF_USDA=4.167
NC_035098.1	31051774	.	T	G	.	.	MAF_USDA=37.5
NC_035098.1	31051775	.	T	G	.	.	MAF_USDA=12.5
NC_035098.1	31052058	.	A	G	.	.	MAF_USDA=1.695
NC_035098.1	31052094	.	T	C	.	.	MAF_USDA=5.738
NC_035098.1	31052123	.	A	T	.	.	MAF_INRAE=32.5;MAF_USDA=21.176
NC_035098.1	31052136	.	T	C	.	.	MAF_INRAE=33.333
NC_035098.1	31052156	.	A	C	.	.	MAF_INRAE=34.167;MAF_USDA=21.176
NC_035098.1	31052187	.	T	G	.	.	MAF_INRAE=4.167;MAF_USDA=21.765
NC_035098.1	31052247	.	A	T	.	.	MAF_INRAE=39.167;MAF_USDA=44.706
NC_035098.1	31052315	.	T	C	.	.	MAF_USDA=4.098
NC_035098.1	31052330	.	C	T	.	.	MAF_USDA=2.459
NC_035098.1	31052354	.	A	G	.	.	MAF_USDA=2.941
NC_035098.1	31052375	.	G	A	.	.	MAF_INRAE=34.167;MAF_USDA=21.176
NC_035098.1	31052402	.	G	T	.	.	MAF_INRAE=4.167;MAF_USDA=4.167
NC_035098.1	31052438	.	T	C	.	.	MAF_INRAE=39.167;MAF_USDA=44.118
NC_035098.1	31052439	.	G	T	.	.	MAF_INRAE=39.167;MAF_USDA=44.706
NC_035098.1	31052547	.	G	A	.	.	MAF_INRAE=34.167;MAF_USDA=20.588
NC_035098.1	31052597	.	T	A	.	.	MAF_INRAE=1.667;MAF_USDA=2.353
NC_035098.1	31052785	.	A	G	.	.	MAF_INRAE=37.5;MAF_USDA=47.619
NC_035098.1	31052786	.	C	T	.	.	MAF_USDA=6.25
NC_035098.1	31052793	.	A	G	.	.	MAF_INRAE=4.167;MAF_USDA=4.167
NC_035098.1	31052808	.	G	A	.	.	MAF_INRAE=4.167;MAF_USDA=21.765
NC_035098.1	31052809	.	C	T	.	.	MAF_INRAE=4.167;MAF_USDA=21.765
NC_035098.1	31052883	.	A	G	.	.	MAF_INRAE=32.5
NC_035098.1	31052905	.	A	G	.	.	MAF_INRAE=29.167;MAF_USDA=31.765
NC_035098.1	31052916	.	G	A	.	.	MAF_INRAE=25.833;MAF_USDA=17.647
NC_035098.1	31052921	.	A	G	.	.	MAF_INRAE=4.167;MAF_USDA=4.167
NC_035098.1	31052925	.	A	G	.	.	MAF_USDA=8.333
NC_035098.1	31052956	.	C	G	.	.	MAF_INRAE=27.215;MAF_USDA=22.917
NC_035098.1	31053025	.	G	A	.	.	MAF_INRAE=27.215;MAF_USDA=26.471
NC_035098.1	31053054	.	A	G	.	.	MAF_INRAE=33.544;MAF_USDA=48.235
NC_035098.1	31053144	.	C	A	.	.	MAF_INRAE=27.215;MAF_USDA=25.882
NC_035098.1	31053253	.	T	C	.	.	MAF_INRAE=37.342;MAF_USDA=29.412
NC_035098.1	31053272	.	T	A	.	.	MAF_INRAE=21.519;MAF_USDA=37.059
NC_035098.1	31053284	.	C	G	.	.	MAF_INRAE=1.667;MAF_USDA=2.353
NC_035098.1	31053319	.	A	T	.	.	MAF_INRAE=11.392;MAF_USDA=2.941
NC_035098.1	31053331	.	T	A	.	.	MAF_INRAE=11.392;MAF_USDA=2.941
NC_035098.1	31053407	.	T	C	.	.	MAF_INRAE=50.0;MAF_USDA=38.235
NC_035098.1	31053442	.	C	T	.	.	MAF_INRAE=26.582;MAF_USDA=25.882
NC_035098.1	31053503	.	G	A	.	.	MAF_USDA=1.639
NC_035098.1	31053506	.	C	G	.	.	MAF_INRAE=22.785;MAF_USDA=18.235
NC_035098.1	31053507	.	C	T	.	.	MAF_INRAE=50.0;MAF_USDA=45.833
NC_035098.1	31053533	.	T	A	.	.	MAF_INRAE=49.367;MAF_USDA=32.941
NC_035098.1	31053535	.	G	A	.	.	MAF_INRAE=16.667;MAF_USDA=11.905
NC_035098.1	31053541	.	G	A	.	.	MAF_INRAE=49.367;MAF_USDA=33.333
NC_035098.1	31053542	.	T	C	.	.	MAF_INRAE=5.0;MAF_USDA=3.333
NC_035098.1	31053570	.	A	G	.	.	MAF_INRAE=46.203;MAF_USDA=37.647
NC_035098.1	31053574	.	G	C	.	.	MAF_INRAE=47.5;MAF_USDA=37.059
NC_035098.1	31053584	.	G	A	.	.	MAF_INRAE=5.696;MAF_USDA=5.882
NC_035098.1	31053593	.	A	T	.	.	MAF_INRAE=21.519;MAF_USDA=17.647
NC_035098.1	31053635	.	T	G	.	.	MAF_USDA=1.667
NC_035098.1	31053751	.	A	C	.	.	MAF_USDA=10.417
NC_035098.1	31053767	.	T	C	.	.	MAF_USDA=3.279
NC_035098.1	31053792	.	T	G	.	.	MAF_USDA=6.557
NC_035098.1	31053817	.	G	C	.	.	MAF_INRAE=23.418;MAF_USDA=18.235
NC_035098.1	31053819	.	A	T	.	.	MAF_USDA=4.098
NC_035098.1	31053928	.	T	C	.	.	MAF_INRAE=20.886;MAF_USDA=31.765
NC_035098.1	31053997	.	T	C	.	.	MAF_USDA=1.765
NC_035098.1	31053998	.	A	C	.	.	MAF_INRAE=43.038;MAF_USDA=42.941
NC_035098.1	31054065	.	G	A	.	.	MAF_INRAE=16.456;MAF_USDA=22.353
NC_035098.1	31054075	.	G	T	.	.	MAF_INRAE=5.263;MAF_USDA=1.765
NC_035098.1	31054301	.	C	T	.	.	MAF_INRAE=32.911;MAF_USDA=38.824
NC_035098.1	31054400	.	G	T	.	.	MAF_INRAE=5.0;MAF_USDA=5.952
NC_035098.1	31054456	.	G	T	.	.	MAF_USDA=1.765
NC_035098.1	31054515	.	C	T	.	.	MAF_INRAE=5.696;MAF_USDA=8.235
NC_035098.1	31054584	.	T	C	.	.	MAF_INRAE=5.0;MAF_USDA=7.377
NC_035098.1	31054590	.	A	C	.	.	MAF_INRAE=15.19;MAF_USDA=9.412
NC_035098.1	31054619	.	A	T	.	.	MAF_INRAE=27.215;MAF_USDA=24.118
NC_035098.1	31054626	.	CT	CA	.	.	MAF_USDA=47.917
NC_035098.1	31054627	.	T	A	.	.	MAF_INRAE=15.789
NC_035098.1	31054632	.	A	G	.	.	MAF_USDA=4.167
NC_035098.1	31054634	.	T	A	.	.	MAF_INRAE=5.0;MAF_USDA=2.083
NC_035098.1	31054762	.	A	G	.	.	MAF_INRAE=3.333;MAF_USDA=3.279
NC_035098.1	31054799	.	C	T	.	.	MAF_INRAE=5.0;MAF_USDA=3.279
NC_035098.1	31054847	.	A	T	.	.	MAF_INRAE=5.696;MAF_USDA=8.235
NC_035098.1	31054872	.	A	C	.	.	MAF_INRAE=22.785;MAF_USDA=18.235
NC_035098.1	31054874	.	G	T	.	.	MAF_INRAE=25.0;MAF_USDA=18.235
NC_035098.1	31054883	.	T	G	.	.	MAF_INRAE=5.063;MAF_USDA=4.167
NC_035098.1	31054903	.	G	T	.	.	MAF_USDA=3.529
NC_035098.1	31054928	.	C	T	.	.	MAF_USDA=12.5
NC_035098.1	31054929	.	T	C	.	.	MAF_USDA=15.854
NC_035098.1	31054963	.	C	A	.	.	MAF_USDA=7.059
NC_035098.1	31054972	.	G	T	.	.	MAF_INRAE=26.582;MAF_USDA=24.118
NC_035098.1	31055015	.	C	G	.	.	MAF_INRAE=26.582;MAF_USDA=24.118
NC_035098.1	31055021	.	C	T	.	.	MAF_USDA=11.765
NC_035098.1	31055029	.	C	G	.	.	MAF_INRAE=22.785;MAF_USDA=18.235
NC_035098.1	31055162	.	T	A	.	.	MAF_USDA=4.167
NC_035098.1	31055209	.	G	A	.	.	MAF_INRAE=44.304;MAF_USDA=40.476
NC_035098.1	31055226	.	C	A	.	.	MAF_INRAE=38.608;MAF_USDA=25.0
NC_035098.1	31055263	.	C	G	.	.	MAF_INRAE=5.0;MAF_USDA=5.294
NC_035098.1	31055279	.	G	C	.	.	MAF_INRAE=32.911;MAF_USDA=39.412
NC_035098.1	31055284	.	C	T	.	.	MAF_INRAE=11.392;MAF_USDA=10.588
NC_035098.1	31055289	.	G	C	.	.	MAF_INRAE=5.263;MAF_USDA=1.765
NC_035098.1	31055296	.	T	C	.	.	MAF_USDA=3.279
NC_035098.1	31055305	.	T	C	.	.	MAF_INRAE=27.215;MAF_USDA=25.294
NC_035098.1	31055379	.	C	T	.	.	MAF_USDA=1.639
NC_035098.1	31055387	.	A	G	.	.	MAF_USDA=5.738
NC_035098.1	31055504	.	C	T	.	.	MAF_INRAE=1.667;MAF_USDA=2.353
NC_035098.1	31055549	.	T	G	.	.	MAF_INRAE=48.734;MAF_USDA=48.824
NC_035098.1	31055569	.	A	G	.	.	MAF_INRAE=5.696;MAF_USDA=8.235
NC_035098.1	31055621	.	G	C	.	.	MAF_INRAE=5.696;MAF_USDA=17.857
NC_035098.1	31055654	.	A	T	.	.	MAF_USDA=1.667
NC_035098.1	31055682	.	T	A	.	.	MAF_INRAE=23.418;MAF_USDA=18.235
NC_035098.1	31055703	.	A	C	.	.	MAF_INRAE=9.494;MAF_USDA=24.118
NC_035098.1	31055719	.	G	A	.	.	MAF_USDA=2.459
NC_035098.1	31055740	.	C	G	.	.	MAF_INRAE=21.053;MAF_USDA=39.583
NC_035098.1	31055770	.	A	G	.	.	MAF_INRAE=5.696;MAF_USDA=21.176
NC_035098.1	31055793	.	C	G	.	.	MAF_INRAE=12.658;MAF_USDA=18.033
NC_035098.1	31055798	.	T	G	.	.	MAF_INRAE=15.823;MAF_USDA=11.176
NC_035098.1	31055850	.	A	T	.	.	MAF_USDA=2.459
NC_035098.1	31055861	.	G	A	.	.	MAF_INRAE=23.418;MAF_USDA=18.235
NC_035098.1	31055885	.	C	T	.	.	MAF_INRAE=5.696;MAF_USDA=20.588
NC_035098.1	31055895	.	A	G	.	.	MAF_INRAE=4.167
NC_035098.1	31055912	.	C	T	.	.	MAF_INRAE=4.167;MAF_USDA=4.098
NC_035098.1	31055930	.	C	T	.	.	MAF_INRAE=22.785;MAF_USDA=19.048
NC_035098.1	31055976	.	C	A	.	.	MAF_INRAE=5.263;MAF_USDA=4.098
NC_035098.1	31056032	.	A	C	.	.	MAF_INRAE=28.481;MAF_USDA=40.0
NC_035098.1	31056203	.	T	G	.	.	MAF_INRAE=1.667;MAF_USDA=20.0
NC_035098.1	31056338	.	G	A	.	.	MAF_INRAE=5.0;MAF_USDA=3.279
NC_035098.1	31056363	.	G	T	.	.	MAF_USDA=4.098
NC_035098.1	31056391	.	G	A	.	.	MAF_USDA=5.882
NC_035098.1	31056399	.	T	C	.	.	MAF_INRAE=26.582;MAF_USDA=2.459
NC_035098.1	31056470	.	C	T	.	.	MAF_INRAE=21.519;MAF_USDA=20.0
NC_035098.1	31056476	.	T	A	.	.	MAF_USDA=4.918
NC_035098.1	31056477	.	C	T	.	.	MAF_USDA=4.918
NC_035098.1	31056482	.	T	C	.	.	MAF_INRAE=16.456;MAF_USDA=20.588
NC_035098.1	31056619	.	G	A	.	.	MAF_USDA=4.167
NC_035098.1	31056623	.	C	T	.	.	MAF_INRAE=22.785;MAF_USDA=18.235
NC_035098.1	31056747	.	T	G	.	.	MAF_USDA=4.098
NC_035098.1	31056758	.	C	T	.	.	MAF_USDA=4.918
NC_035098.1	31056843	.	T	C	.	.	MAF_USDA=2.459
NC_035098.1	31056854	.	G	T	.	.	MAF_INRAE=19.62
NC_035098.1	31056862	.	A	G	.	.	MAF_INRAE=19.62
NC_035098.1	31056871	.	G	T	.	.	MAF_INRAE=20.0
NC_035098.1	31056976	.	T	C	.	.	MAF_INRAE=40.506;MAF_USDA=44.118
NC_035098.1	31056982	.	C	G	.	.	MAF_INRAE=40.506;MAF_USDA=44.118
NC_035098.1	31056989	.	T	G	.	.	MAF_USDA=2.083
NC_035098.1	31057009	.	G	A	.	.	MAF_USDA=4.098
NC_035098.1	31057029	.	G	T	.	.	MAF_INRAE=40.506;MAF_USDA=43.529
NC_035098.1	31057050	.	G	T	.	.	MAF_INRAE=19.62;MAF_USDA=20.588
NC_035098.1	31057052	.	G	C	.	.	MAF_USDA=2.083
NC_035098.1	31057059	.	T	G	.	.	MAF_INRAE=19.62;MAF_USDA=18.235
NC_035098.1	31057068	.	A	G	.	.	MAF_INRAE=20.253;MAF_USDA=22.941
NC_035098.1	31057106	.	A	C	.	.	MAF_INRAE=18.354;MAF_USDA=18.235
NC_035098.1	31057114	.	A	T	.	.	MAF_USDA=4.918
NC_035098.1	31057151	.	G	T	.	.	MAF_USDA=1.765
NC_035098.1	31057156	.	T	G	.	.	MAF_USDA=1.765
NC_035098.1	31057159	.	T	C	.	.	MAF_USDA=4.167
NC_035098.1	31057197	.	A	T	.	.	MAF_USDA=1.765
NC_035098.1	31057243	.	A	G	.	.	MAF_USDA=4.167
NC_035098.1	31057306	.	T	C	.	.	MAF_USDA=4.167
NC_035098.1	31057308	.	G	A	.	.	MAF_USDA=4.167
NC_035098.1	31057309	.	C	A	.	.	MAF_USDA=1.639
NC_035098.1	31057343	.	G	A	.	.	MAF_USDA=4.167
NC_035098.1	31057390	.	C	T	.	.	MAF_USDA=4.167
NC_035098.1	31057394	.	A	G	.	.	MAF_INRAE=10.0;MAF_USDA=4.167
NC_035098.1	31057398	.	A	C	.	.	MAF_INRAE=10.0;MAF_USDA=4.167
NC_035098.1	31057399	.	C	A	.	.	MAF_INRAE=10.0
NC_035098.1	31057411	.	A	T	.	.	MAF_USDA=4.167
NC_035098.1	31057467	.	G	A	.	.	MAF_INRAE=15.823;MAF_USDA=33.529
NC_035098.1	31057471	.	C	T	.	.	MAF_USDA=4.167
NC_035098.1	31057478	.	C	T	.	.	MAF_USDA=4.167
NC_035098.1	31057497	.	A	T	.	.	MAF_USDA=4.167
NC_035098.1	31057680	.	C	A	.	.	MAF_INRAE=4.167;MAF_USDA=3.279
NC_035098.1	31057710	.	T	G	.	.	MAF_INRAE=5.263;MAF_USDA=13.934
NC_035098.1	31057759	.	G	A	.	.	MAF_USDA=3.279
NC_035098.1	31057780	.	G	A	.	.	MAF_INRAE=19.62;MAF_USDA=18.235
NC_035098.1	31057781	.	T	A	.	.	MAF_INRAE=20.833;MAF_USDA=19.412
NC_035098.1	31057827	.	T	A	.	.	MAF_USDA=4.167
NC_035098.1	31057882	.	A	G	.	.	MAF_INRAE=3.333;MAF_USDA=3.279
NC_035098.1	31057903	.	C	T	.	.	MAF_INRAE=19.62;MAF_USDA=18.235
NC_035098.1	31057946	.	T	A	.	.	MAF_INRAE=20.253;MAF_USDA=20.588
NC_035098.1	31057994	.	A	C	.	.	MAF_INRAE=40.506;MAF_USDA=44.118
NC_035098.1	31057997	.	C	A	.	.	MAF_INRAE=13.924;MAF_USDA=8.824
NC_035098.1	31058160	.	C	T	.	.	MAF_INRAE=13.291;MAF_USDA=16.471
NC_035098.1	31058221	.	G	T	.	.	MAF_INRAE=15.19;MAF_USDA=6.25
NC_035098.1	31058238	.	T	A	.	.	MAF_INRAE=20.253;MAF_USDA=21.176
NC_035098.1	31058242	.	A	T	.	.	MAF_USDA=4.167
NC_035098.1	31058280	.	A	C	.	.	MAF_USDA=4.167
NC_035098.1	31058300	.	ATAAACCCCC	ATAAACCCCA	.	.	MAF_USDA=39.583
NC_035098.1	31058309	.	C	A	.	.	MAF_INRAE=37.975
NC_035098.1	31058343	.	C	A	.	.	MAF_INRAE=20.886;MAF_USDA=20.0
NC_035098.1	31058406	.	G	A	.	.	MAF_INRAE=15.823;MAF_USDA=32.353
NC_035098.1	31058407	.	G	A	.	.	MAF_INRAE=10.833;MAF_USDA=32.353
NC_035098.1	31058538	.	A	T	.	.	MAF_INRAE=40.506;MAF_USDA=44.706
NC_035098.1	31058611	.	A	G	.	.	MAF_INRAE=18.987;MAF_USDA=12.941
NC_035098.1	31058634	.	C	A	.	.	MAF_USDA=1.639
NC_035098.1	31058710	.	A	T	.	.	MAF_INRAE=18.354;MAF_USDA=19.412
NC_035098.1	31058739	.	G	A	.	.	MAF_INRAE=36.076;MAF_USDA=40.588
NC_035098.1	31058753	.	G	T	.	.	MAF_USDA=2.941
NC_035098.1	31058821	.	G	A	.	.	MAF_USDA=2.941
NC_035098.1	31058844	.	T	C	.	.	MAF_USDA=3.529
NC_035098.1	31058905	.	T	C	.	.	MAF_USDA=3.279
NC_035098.1	31058954	.	G	A	.	.	MAF_USDA=1.176
NC_035098.1	31058984	.	C	A	.	.	MAF_USDA=2.941
NC_035098.1	31059031	.	T	A	.	.	MAF_INRAE=17.722;MAF_USDA=16.471
NC_035098.1	31059050	.	G	A	.	.	MAF_USDA=4.098
NC_035098.1	31059127	.	T	A	.	.	MAF_INRAE=12.025;MAF_USDA=1.176
NC_035098.1	31059132	.	G	T	.	.	MAF_USDA=1.639
NC_035098.1	31059170	.	A	C	.	.	MAF_USDA=3.529
NC_035098.1	31059184	.	A	G	.	.	MAF_USDA=2.459
NC_035098.1	31059217	.	T	C	.	.	MAF_INRAE=13.291;MAF_USDA=7.647
NC_035098.1	31059218	.	C	T	.	.	MAF_USDA=9.016
NC_035098.1	31059252	.	C	T	.	.	MAF_USDA=3.529
NC_035098.1	31059336	.	A	G	.	.	MAF_INRAE=43.038;MAF_USDA=44.118
NC_035098.1	31059399	.	T	G	.	.	MAF_INRAE=19.62;MAF_USDA=20.588
NC_035098.1	31059467	.	G	T	.	.	MAF_INRAE=19.62;MAF_USDA=18.235
NC_035098.1	31059485	.	G	A	.	.	MAF_INRAE=15.823;MAF_USDA=10.588
NC_035098.1	31059523	.	C	T	.	.	MAF_USDA=3.279
NC_035098.1	31059641	.	G	T	.	.	MAF_USDA=1.639
NC_035098.1	31059695	.	C	T	.	.	MAF_INRAE=15.19;MAF_USDA=9.412
NC_035098.1	31059729	.	T	C	.	.	MAF_USDA=3.659
NC_035098.1	31059745	.	T	G	.	.	MAF_INRAE=44.304;MAF_USDA=18.293
NC_035098.1	31059903	.	A	T	.	.	MAF_USDA=3.529
NC_035098.1	31059915	.	T	G	.	.	MAF_USDA=3.529
NC_035098.1	31059919	.	C	T	.	.	MAF_USDA=3.529
NC_035098.1	31059958	.	T	G	.	.	MAF_USDA=7.377
NC_035098.1	31059960	.	A	C	.	.	MAF_INRAE=15.833;MAF_USDA=10.0
NC_035098.1	31060023	.	T	A	.	.	MAF_USDA=3.333
NC_035098.1	31060024	.	T	A	.	.	MAF_USDA=2.5
NC_035098.1	31060025	.	G	T	.	.	MAF_INRAE=12.025
NC_035098.1	31060050	.	T	C	.	.	MAF_INRAE=35.443;MAF_USDA=43.529
NC_035098.1	31060117	.	A	T	.	.	MAF_USDA=2.459
NC_035098.1	31060123	.	G	A	.	.	MAF_INRAE=27.215;MAF_USDA=2.459
NC_035098.1	31060164	.	C	T	.	.	MAF_USDA=3.279
NC_035098.1	31060191	.	G	A	.	.	MAF_USDA=3.529
NC_035098.1	31060224	.	G	C	.	.	MAF_USDA=9.836
NC_035098.1	31060366	.	G	T	.	.	MAF_USDA=1.639
NC_035098.1	31060426	.	G	T	.	.	MAF_USDA=7.627
NC_035098.1	31060430	.	C	A	.	.	MAF_USDA=3.39
NC_035098.1	31060447	.	A	C	.	.	MAF_USDA=3.39
NC_035098.1	31060486	.	C	T	.	.	MAF_USDA=1.695
NC_035098.1	31060528	.	C	A	.	.	MAF_INRAE=16.456;MAF_USDA=18.235
NC_035098.1	31060561	.	T	C	.	.	MAF_USDA=3.529
NC_035098.1	31060572	.	G	C	.	.	MAF_INRAE=18.987;MAF_USDA=45.833
NC_035098.1	31060573	.	C	T	.	.	MAF_USDA=1.639
NC_035098.1	31060574	.	C	T	.	.	MAF_INRAE=20.0;MAF_USDA=18.235
NC_035098.1	31060590	.	C	T	.	.	MAF_USDA=2.459
NC_035098.1	31060591	.	T	A	.	.	MAF_USDA=1.176
NC_035098.1	31060606	.	G	A	.	.	MAF_USDA=9.016
NC_035098.1	31060616	.	T	C	.	.	MAF_USDA=4.098
NC_035098.1	31060627	.	C	A	.	.	MAF_INRAE=44.937;MAF_USDA=17.647
NC_035098.1	31060743	.	T	C	.	.	MAF_INRAE=5.263;MAF_USDA=15.574
NC_035098.1	31060747	.	C	A	.	.	MAF_INRAE=16.667;MAF_USDA=9.412
NC_035098.1	31060786	.	C	G	.	.	MAF_INRAE=15.789;MAF_USDA=18.452
NC_035098.1	31060890	.	A	T	.	.	MAF_INRAE=26.582;MAF_USDA=2.459
NC_035098.1	31060974	.	C	T	.	.	MAF_INRAE=27.215;MAF_USDA=2.459
NC_035098.1	31061073	.	G	T	.	.	MAF_USDA=1.639
NC_035098.1	31061132	.	C	T	.	.	MAF_USDA=2.459
NC_035098.1	31061187	.	A	G	.	.	MAF_USDA=4.167
NC_035098.1	31061227	.	A	C	.	.	MAF_USDA=1.176
NC_035098.1	31061278	.	T	G	.	.	MAF_INRAE=12.025;MAF_USDA=2.083
NC_035098.1	31062105	.	G	A	.	.	MAF_INRAE=4.167
NC_035098.1	31062121	.	A	C	.	.	MAF_USDA=2.459
NC_035098.1	31062124	.	G	A	.	.	MAF_USDA=2.459
NC_035098.1	31062135	.	C	T	.	.	MAF_INRAE=27.215;MAF_USDA=2.459
NC_035098.1	31062194	.	A	T	.	.	MAF_INRAE=15.19;MAF_USDA=9.412
NC_035098.1	31062262	.	C	T	.	.	MAF_INRAE=35.443;MAF_USDA=37.647
NC_035098.1	31062332	.	A	G	.	.	MAF_INRAE=5.263;MAF_USDA=13.934
NC_035098.1	31062434	.	G	T	.	.	MAF_USDA=2.459
NC_035098.1	31062631	.	G	A	.	.	MAF_USDA=4.706
NC_035098.1	31062648	.	C	A	.	.	MAF_USDA=4.706
NC_035098.1	31062715	.	G	A	.	.	MAF_USDA=2.459
NC_035098.1	31062758	.	C	T	.	.	MAF_USDA=2.459
NC_035098.1	31062786	.	C	A	.	.	MAF_USDA=1.639
NC_035098.1	31062815	.	C	T	.	.	MAF_USDA=4.167
NC_035098.1	31062898	.	C	T	.	.	MAF_INRAE=13.924;MAF_USDA=1.639
NC_035098.1	31062920	.	T	C	.	.	MAF_USDA=2.459
NC_035098.1	31063070	.	C	G	.	.	MAF_USDA=3.279
NC_035098.1	31063100	.	C	A	.	.	MAF_INRAE=15.823;MAF_USDA=9.412
NC_035098.1	31063160	.	A	G	.	.	MAF_INRAE=22.152;MAF_USDA=50.0
NC_035098.1	31063194	.	T	C	.	.	MAF_USDA=14.706
NC_035098.1	31063218	.	C	G	.	.	MAF_USDA=2.083
NC_035098.1	31063224	.	C	A	.	.	MAF_USDA=4.167
NC_035098.1	31063248	.	C	A	.	.	MAF_INRAE=5.263;MAF_USDA=6.25
NC_035098.1	31063251	.	T	C	.	.	MAF_INRAE=33.333;MAF_USDA=42.941
NC_035098.1	31063264	.	G	T	.	.	MAF_INRAE=15.823;MAF_USDA=21.176
NC_035098.1	31063266	.	A	C	.	.	MAF_USDA=15.882
NC_035098.1	31063268	.	A	G	.	.	MAF_USDA=14.706
NC_035098.1	31063301	.	A	C	.	.	MAF_USDA=3.279
NC_035098.1	31063333	.	A	C	.	.	MAF_INRAE=5.263;MAF_USDA=2.083
NC_035098.1	31063377	.	T	C	.	.	MAF_USDA=7.647
NC_035098.1	31063381	.	T	C	.	.	MAF_INRAE=13.924;MAF_USDA=1.639
NC_035098.1	31063441	.	G	A	.	.	MAF_INRAE=5.263
NC_035098.1	31063444	.	A	G	.	.	MAF_INRAE=21.053
NC_035098.1	31063457	.	T	C	.	.	MAF_USDA=4.167
NC_035098.1	31063469	.	T	G	.	.	MAF_INRAE=36.076
NC_035098.1	31063488	.	G	T	.	.	MAF_USDA=18.75
NC_035098.1	31063581	.	C	A	.	.	MAF_USDA=3.279
NC_035098.1	31063582	.	T	C	.	.	MAF_USDA=13.934
NC_035098.1	31063587	.	G	T	.	.	MAF_USDA=1.639
NC_035098.1	31063596	.	A	T	.	.	MAF_USDA=1.667
NC_035098.1	31063631	.	T	A	.	.	MAF_USDA=14.118
NC_035098.1	31063632	.	T	C	.	.	MAF_USDA=2.459
NC_035098.1	31063634	.	G	C	.	.	MAF_INRAE=27.215;MAF_USDA=2.459
NC_035098.1	31063728	.	T	G	.	.	MAF_INRAE=1.667
NC_035098.1	31063730	.	G	A	.	.	MAF_USDA=2.083
NC_035098.1	31063735	.	C	A	.	.	MAF_INRAE=2.5
NC_035098.1	31063739	.	C	T	.	.	MAF_USDA=1.639
NC_035098.1	31063766	.	G	A	.	.	MAF_INRAE=36.667;MAF_USDA=31.25
NC_035098.1	31063825	.	G	A	.	.	MAF_INRAE=32.911;MAF_USDA=10.417
NC_035098.1	31063882	.	T	C	.	.	MAF_INRAE=26.667;MAF_USDA=25.0
NC_035098.1	31063901	.	C	A	.	.	MAF_INRAE=34.167;MAF_USDA=10.417
NC_035098.1	31063966	.	G	A	.	.	MAF_USDA=3.39
NC_035098.1	31063993	.	G	T	.	.	MAF_INRAE=31.667;MAF_USDA=14.583
NC_035098.1	31064025	.	C	G	.	.	MAF_USDA=3.279
NC_035098.1	31064046	.	G	A	.	.	MAF_INRAE=4.167;MAF_USDA=1.639
NC_035098.1	31064074	.	G	T	.	.	MAF_INRAE=33.333;MAF_USDA=41.176
NC_035098.1	31064082	.	C	A	.	.	MAF_INRAE=26.582;MAF_USDA=3.529
NC_035098.1	31064107	.	G	A	.	.	MAF_INRAE=34.177;MAF_USDA=40.0
NC_035098.1	31064126	.	G	C	.	.	MAF_INRAE=1.667
NC_035098.1	31064127	.	G	A	.	.	MAF_INRAE=1.667
NC_035098.1	31064156	.	G	A	.	.	MAF_INRAE=4.43;MAF_USDA=6.471
NC_035098.1	31064223	.	T	C	.	.	MAF_USDA=3.529
NC_035098.1	31064272	.	C	T	.	.	MAF_INRAE=5.263;MAF_USDA=12.941
NC_035098.1	31064280	.	G	A	.	.	MAF_USDA=4.098
NC_035098.1	31064289	.	A	G	.	.	MAF_INRAE=18.354;MAF_USDA=29.412
NC_035098.1	31064348	.	C	A	.	.	MAF_USDA=1.639
NC_035098.1	31064422	.	G	A	.	.	MAF_INRAE=17.722;MAF_USDA=31.176
NC_035098.1	31064483	.	G	C	.	.	MAF_USDA=1.639
NC_035098.1	31064556	.	A	C	.	.	MAF_INRAE=13.924;MAF_USDA=1.639
NC_035098.1	31064560	.	G	C	.	.	MAF_INRAE=19.62;MAF_USDA=18.235
NC_035098.1	31064564	.	C	A	.	.	MAF_INRAE=4.167;MAF_USDA=26.23
NC_035098.1	31064587	.	A	T	.	.	MAF_USDA=7.377
NC_035098.1	31064608	.	C	T	.	.	MAF_INRAE=5.263;MAF_USDA=1.639
NC_035098.1	31064614	.	A	G	.	.	MAF_INRAE=15.19;MAF_USDA=6.25
NC_035098.1	31064641	.	A	C	.	.	MAF_INRAE=19.62;MAF_USDA=45.833
NC_035098.1	31064647	.	A	T	.	.	MAF_INRAE=25.0
NC_035098.1	31064666	.	C	T	.	.	MAF_USDA=1.639
NC_035098.1	31064686	.	A	C	.	.	MAF_INRAE=4.167;MAF_USDA=15.833
NC_035098.1	31064720	.	C	A	.	.	MAF_USDA=3.279
NC_035098.1	31064729	.	C	T	.	.	MAF_INRAE=4.167;MAF_USDA=21.311
NC_035098.1	31064733	.	C	T	.	.	MAF_INRAE=20.833;MAF_USDA=28.689
NC_035098.1	31064734	.	G	A	.	.	MAF_INRAE=30.0;MAF_USDA=37.059
NC_035098.1	31064799	.	A	G	.	.	MAF_INRAE=25.949;MAF_USDA=8.824
NC_035098.1	31064807	.	C	T	.	.	MAF_USDA=3.279
NC_035098.1	31064835	.	A	T	.	.	MAF_INRAE=6.962;MAF_USDA=24.118
NC_035098.1	31064850	.	A	T	.	.	MAF_INRAE=4.167;MAF_USDA=22.131
NC_035098.1	31064853	.	C	G	.	.	MAF_INRAE=16.667
NC_035098.1	31064868	.	G	C	.	.	MAF_USDA=4.098
NC_035098.1	31064878	.	G	T	.	.	MAF_USDA=4.098
NC_035098.1	31064936	.	G	T	.	.	MAF_INRAE=13.924
NC_035098.1	31064964	.	A	T	.	.	MAF_INRAE=30.38;MAF_USDA=22.353
NC_035098.1	31064966	.	A	T	.	.	MAF_INRAE=20.253;MAF_USDA=18.235
NC_035098.1	31065074	.	C	T	.	.	MAF_USDA=1.639
NC_035098.1	31065111	.	G	A	.	.	MAF_INRAE=18.354;MAF_USDA=26.23
NC_035098.1	31065138	.	C	T	.	.	MAF_INRAE=18.987;MAF_USDA=25.41
NC_035098.1	31065151	.	T	C	.	.	MAF_INRAE=31.013;MAF_USDA=26.471
NC_035098.1	31065250	.	A	G	.	.	MAF_USDA=27.059
NC_035098.1	31065258	.	A	G	.	.	MAF_USDA=1.639
NC_035098.1	31065399	.	A	T	.	.	MAF_INRAE=4.43;MAF_USDA=4.167
NC_035098.1	31065466	.	A	G	.	.	MAF_INRAE=4.43;MAF_USDA=12.941
NC_035098.1	31065476	.	G	T	.	.	MAF_USDA=2.459
NC_035098.1	31065619	.	T	C	.	.	MAF_USDA=3.279
NC_035098.1	31065886	.	G	T	.	.	MAF_INRAE=27.215;MAF_USDA=3.279
NC_035098.1	31066027	.	C	A	.	.	MAF_USDA=1.176
NC_035098.1	31066042	.	C	T	.	.	MAF_USDA=1.639
NC_035098.1	31066049	.	C	T	.	.	MAF_USDA=1.639
NC_035098.1	31066057	.	T	C	.	.	MAF_USDA=12.353
NC_035098.1	31066169	.	A	G	.	.	MAF_USDA=3.279
NC_035098.1	31066172	.	G	A	.	.	MAF_USDA=1.639
NC_035098.1	31066227	.	G	A	.	.	MAF_USDA=3.279
NC_035098.1	31066311	.	C	A	.	.	MAF_USDA=1.639
NC_035098.1	31066327	.	A	T	.	.	MAF_INRAE=13.291;MAF_USDA=1.639
NC_035098.1	31066331	.	A	C	.	.	MAF_USDA=1.639
NC_035098.1	31066334	.	T	G	.	.	MAF_INRAE=4.167
NC_035098.1	31066349	.	G	A	.	.	MAF_INRAE=13.924;MAF_USDA=1.639
NC_035098.1	31066351	.	A	G	.	.	MAF_INRAE=12.025;MAF_USDA=7.059
NC_035098.1	31066428	.	T	A	.	.	MAF_INRAE=13.291;MAF_USDA=1.639
NC_035098.1	31066525	.	C	T	.	.	MAF_INRAE=5.263;MAF_USDA=2.083
NC_035098.1	31066632	.	G	A	.	.	MAF_INRAE=12.658;MAF_USDA=1.639
NC_035098.1	31066660	.	T	G	.	.	MAF_INRAE=5.263;MAF_USDA=6.471
NC_035098.1	31066842	.	G	A	.	.	MAF_USDA=2.459
NC_035098.1	31066965	.	T	A	.	.	MAF_INRAE=5.263;MAF_USDA=1.639
NC_035098.1	31067198	.	A	T	.	.	MAF_USDA=3.279
NC_035098.1	31067273	.	G	A	.	.	MAF_INRAE=20.253;MAF_USDA=8.197
NC_035098.1	31067284	.	A	G	.	.	MAF_INRAE=13.924;MAF_USDA=2.459
NC_035098.1	31067332	.	C	T	.	.	MAF_USDA=2.459
NC_035098.1	31067413	.	A	T	.	.	MAF_INRAE=13.924;MAF_USDA=1.639
NC_035098.1	31067432	.	A	C	.	.	MAF_INRAE=11.392;MAF_USDA=8.824
NC_035098.1	31067562	.	T	C	.	.	MAF_INRAE=2.5;MAF_USDA=2.353
NC_035098.1	31067610	.	G	T	.	.	MAF_INRAE=12.025;MAF_USDA=7.647
NC_035098.1	31067633	.	G	A	.	.	MAF_INRAE=5.263;MAF_USDA=7.059
NC_035098.1	31067644	.	G	A	.	.	MAF_INRAE=19.62;MAF_USDA=18.235
NC_035098.1	31067749	.	G	T	.	.	MAF_INRAE=48.101;MAF_USDA=47.647
NC_035098.1	31067771	.	G	T	.	.	MAF_INRAE=1.667;MAF_USDA=2.353
NC_035098.1	31067778	.	G	T	.	.	MAF_INRAE=1.667;MAF_USDA=2.353
NC_035098.1	31067804	.	A	T	.	.	MAF_USDA=4.098
NC_035098.1	31067806	.	T	C	.	.	MAF_USDA=11.475
NC_035098.1	31067831	.	A	G	.	.	MAF_INRAE=13.924;MAF_USDA=1.639
NC_035098.1	31067898	.	G	T	.	.	MAF_USDA=3.279
NC_035098.1	31067929	.	G	T	.	.	MAF_INRAE=13.924;MAF_USDA=1.639
NC_035098.1	31067930	.	C	T	.	.	MAF_INRAE=16.667;MAF_USDA=1.639
NC_035098.1	31067931	.	C	A	.	.	MAF_USDA=2.083
NC_035098.1	31067985	.	T	A	.	.	MAF_INRAE=13.924;MAF_USDA=1.639
NC_035098.1	31068068	.	T	G	.	.	MAF_INRAE=13.924;MAF_USDA=1.639
NC_035098.1	31068080	.	G	C	.	.	MAF_INRAE=18.354;MAF_USDA=18.235
NC_035098.1	31068139	.	T	C	.	.	MAF_INRAE=1.667;MAF_USDA=5.294
NC_035098.1	31068172	.	A	C	.	.	MAF_INRAE=13.291;MAF_USDA=1.639
NC_035098.1	31068328	.	T	C	.	.	MAF_INRAE=28.481;MAF_USDA=11.176
NC_035098.1	31068464	.	C	A	.	.	MAF_INRAE=13.291;MAF_USDA=1.639
NC_035098.1	31068554	.	G	A	.	.	MAF_INRAE=13.924;MAF_USDA=1.639
NC_035098.1	31068556	.	G	A	.	.	MAF_INRAE=16.667;MAF_USDA=1.639
NC_035098.1	31068565	.	G	A	.	.	MAF_USDA=5.738
NC_035098.1	31068568	.	A	G	.	.	MAF_INRAE=29.114;MAF_USDA=10.588
NC_035098.1	31068584	.	A	G	.	.	MAF_INRAE=29.114;MAF_USDA=10.0
NC_035098.1	31068592	.	A	T	.	.	MAF_INRAE=15.19;MAF_USDA=9.412
NC_035098.1	31068609	.	A	G	.	.	MAF_INRAE=15.19;MAF_USDA=8.824
NC_035098.1	31068610	.	A	C	.	.	MAF_INRAE=13.924;MAF_USDA=1.639
NC_035098.1	31068615	.	A	C	.	.	MAF_USDA=3.279
NC_035098.1	31068620	.	C	T	.	.	MAF_INRAE=15.19;MAF_USDA=8.824
NC_035098.1	31068646	.	T	C	.	.	MAF_INRAE=13.924;MAF_USDA=3.279
NC_035098.1	31068663	.	T	G	.	.	MAF_INRAE=3.333;MAF_USDA=3.279
NC_035098.1	31068698	.	A	T	.	.	MAF_INRAE=5.263
NC_035098.1	31068705	.	A	T	.	.	MAF_INRAE=27.215
NC_035098.1	31068708	.	C	A	.	.	MAF_INRAE=16.667
NC_035098.1	31068718	.	C	A	.	.	MAF_INRAE=16.667;MAF_USDA=1.639
NC_035098.1	31068773	.	A	G	.	.	MAF_INRAE=13.924;MAF_USDA=1.639
NC_035098.1	31068820	.	G	A	.	.	MAF_INRAE=13.924
NC_035098.1	31068825	.	A	G	.	.	MAF_INRAE=13.924;MAF_USDA=1.639
NC_035098.1	31068832	.	T	A	.	.	MAF_INRAE=2.532;MAF_USDA=18.824
NC_035098.1	31068853	.	G	T	.	.	MAF_INRAE=13.924;MAF_USDA=1.639
NC_035098.1	31068860	.	C	T	.	.	MAF_INRAE=15.823;MAF_USDA=10.0
NC_035098.1	31068922	.	A	G	.	.	MAF_INRAE=15.823;MAF_USDA=21.765
NC_035098.1	31068939	.	C	A	.	.	MAF_INRAE=4.167;MAF_USDA=3.279
NC_035098.1	31068941	.	G	T	.	.	MAF_INRAE=5.263;MAF_USDA=2.083
NC_035098.1	31068954	.	T	C	.	.	MAF_INRAE=13.924;MAF_USDA=1.639
NC_035098.1	31068957	.	C	T	.	.	MAF_INRAE=30.38;MAF_USDA=21.765
NC_035098.1	31068969	.	T	A	.	.	MAF_USDA=1.639
NC_035098.1	31068973	.	C	T	.	.	MAF_USDA=2.459
NC_035098.1	31069044	.	C	A	.	.	MAF_USDA=1.667
NC_035098.1	31069064	.	C	A	.	.	MAF_INRAE=16.456;MAF_USDA=16.471
NC_035098.1	31069093	.	T	C	.	.	MAF_INRAE=5.263;MAF_USDA=9.016
NC_035098.1	31069102	.	A	C	.	.	MAF_INRAE=15.823;MAF_USDA=17.059
NC_035098.1	31069132	.	T	A	.	.	MAF_USDA=5.738
NC_035098.1	31069142	.	C	A	.	.	MAF_USDA=11.765
NC_035098.1	31069159	.	C	T	.	.	MAF_USDA=8.333
NC_035098.1	31069236	.	C	A	.	.	MAF_INRAE=13.924
NC_035098.1	31069240	.	G	T	.	.	MAF_INRAE=16.456;MAF_USDA=17.059
NC_035098.1	31069353	.	A	C	.	.	MAF_INRAE=1.667;MAF_USDA=2.353
NC_035098.1	31069385	.	A	G	.	.	MAF_INRAE=12.025;MAF_USDA=3.279
NC_035098.1	31069433	.	G	C	.	.	MAF_INRAE=30.38;MAF_USDA=17.647
NC_035098.1	31069437	.	G	A	.	.	MAF_INRAE=30.0;MAF_USDA=17.647
NC_035098.1	31069496	.	C	A	.	.	MAF_INRAE=5.263;MAF_USDA=6.471
NC_035098.1	31069508	.	T	C	.	.	MAF_USDA=1.639
NC_035098.1	31069514	.	A	T	.	.	MAF_USDA=4.098
NC_035098.1	31069523	.	A	C	.	.	MAF_USDA=4.098
NC_035098.1	31069555	.	A	G	.	.	MAF_USDA=4.918
NC_035098.1	31069605	.	G	T	.	.	MAF_USDA=4.098
NC_035098.1	31069612	.	C	A	.	.	MAF_USDA=14.118
NC_035098.1	31069613	.	T	C	.	.	MAF_USDA=14.118
NC_035098.1	31069614	.	G	T	.	.	MAF_USDA=14.118
NC_035098.1	31069620	.	C	G	.	.	MAF_USDA=4.098
NC_035098.1	31069629	.	A	T	.	.	MAF_USDA=4.098
NC_035098.1	31069902	.	A	T	.	.	MAF_INRAE=30.38;MAF_USDA=18.824
NC_035098.1	31070003	.	G	A	.	.	MAF_INRAE=13.291;MAF_USDA=1.639
NC_035098.1	31070020	.	C	T	.	.	MAF_INRAE=29.114;MAF_USDA=18.235
NC_035098.1	31070081	.	C	G	.	.	MAF_USDA=1.639
NC_035098.1	31070083	.	C	A	.	.	MAF_INRAE=27.215;MAF_USDA=1.639
NC_035098.1	31070098	.	C	T	.	.	MAF_INRAE=29.747;MAF_USDA=17.059
NC_035098.1	31070117	.	A	C	.	.	MAF_INRAE=5.263;MAF_USDA=9.016
NC_035098.1	31070172	.	T	G	.	.	MAF_USDA=1.639
NC_035098.1	31070212	.	G	A	.	.	MAF_USDA=2.459
NC_035098.1	31070248	.	C	A	.	.	MAF_USDA=16.471
NC_035098.1	31070249	.	A	C	.	.	MAF_USDA=16.471
NC_035098.1	31070250	.	A	G	.	.	MAF_USDA=17.647
NC_035098.1	31070254	.	A	C	.	.	MAF_USDA=4.167
NC_035098.1	31070255	.	T	C	.	.	MAF_USDA=4.918
NC_035098.1	31070453	.	T	C	.	.	MAF_INRAE=15.823;MAF_USDA=9.412
NC_035098.1	31070481	.	A	G	.	.	MAF_INRAE=30.38;MAF_USDA=17.647
NC_035098.1	31070504	.	G	T	.	.	MAF_INRAE=12.658
NC_035098.1	31070600	.	C	T	.	.	MAF_USDA=1.176
NC_035098.1	31070702	.	G	A	.	.	MAF_INRAE=21.053;MAF_USDA=1.176
NC_035098.1	31070758	.	C	T	.	.	MAF_USDA=1.639
NC_035098.1	31070765	.	C	T	.	.	MAF_INRAE=16.667;MAF_USDA=15.882
NC_035098.1	31070769	.	C	T	.	.	MAF_USDA=6.471
NC_035098.1	31070831	.	T	A	.	.	MAF_USDA=2.083
NC_035098.1	31070913	.	A	G	.	.	MAF_USDA=1.639
NC_035098.1	31070961	.	T	A	.	.	MAF_USDA=5.738
NC_035098.1	31070976	.	A	T	.	.	MAF_USDA=3.333
NC_035098.1	31070985	.	C	G	.	.	MAF_INRAE=13.291;MAF_USDA=2.381
NC_035098.1	31071012	.	A	C	.	.	MAF_USDA=7.377
NC_035098.1	31071016	.	A	T	.	.	MAF_USDA=7.377
NC_035098.1	31071021	.	G	A	.	.	MAF_USDA=6.557
NC_035098.1	31071028	.	T	C	.	.	MAF_USDA=8.197
NC_035098.1	31071038	.	C	T	.	.	MAF_USDA=7.377
NC_035098.1	31071039	.	G	A	.	.	MAF_INRAE=5.0
NC_035098.1	31071040	.	A	C	.	.	MAF_USDA=9.016
NC_035098.1	31071158	.	T	G	.	.	MAF_INRAE=15.833;MAF_USDA=25.294
NC_035098.1	31071165	.	T	G	.	.	MAF_USDA=9.016
NC_035098.1	31071293	.	C	T	.	.	MAF_USDA=7.059
NC_035098.1	31071306	.	T	G	.	.	MAF_INRAE=15.0;MAF_USDA=16.471
NC_035098.1	31071382	.	A	G	.	.	MAF_USDA=4.098
NC_035098.1	31071386	.	G	A	.	.	MAF_INRAE=15.0;MAF_USDA=10.0
NC_035098.1	31071394	.	A	T	.	.	MAF_USDA=4.098
NC_035098.1	31071395	.	C	T	.	.	MAF_USDA=4.098
NC_035098.1	31071397	.	A	G	.	.	MAF_USDA=4.098
NC_035098.1	31071403	.	T	A	.	.	MAF_USDA=7.059
NC_035098.1	31071467	.	T	C	.	.	MAF_INRAE=41.667;MAF_USDA=2.459
NC_035098.1	31071487	.	C	T	.	.	MAF_USDA=7.059
NC_035098.1	31071493	.	C	A	.	.	MAF_INRAE=15.0;MAF_USDA=8.235
NC_035098.1	31071560	.	A	G	.	.	MAF_INRAE=10.833;MAF_USDA=1.176
NC_035098.1	31071732	.	C	T	.	.	MAF_INRAE=10.833;MAF_USDA=6.25
NC_035098.1	31071754	.	A	G	.	.	MAF_USDA=4.918
NC_035098.1	31071845	.	G	A	.	.	MAF_USDA=1.639
NC_035098.1	31071878	.	G	T	.	.	MAF_INRAE=15.0;MAF_USDA=10.0
NC_035098.1	31071901	.	A	C	.	.	MAF_USDA=1.639
NC_035098.1	31071926	.	A	G	.	.	MAF_INRAE=5.0
NC_035098.1	31071960	.	A	G	.	.	MAF_USDA=7.059
NC_035098.1	31072011	.	C	T	.	.	MAF_INRAE=1.667;MAF_USDA=2.941
NC_035098.1	31072058	.	A	G	.	.	MAF_INRAE=18.987;MAF_USDA=17.647
NC_035098.1	31072125	.	G	A	.	.	MAF_INRAE=7.595
NC_035098.1	31072166	.	C	A	.	.	MAF_INRAE=12.025;MAF_USDA=2.353
NC_035098.1	31072198	.	C	T	.	.	MAF_INRAE=27.848;MAF_USDA=3.279
NC_035098.1	31072248	.	C	A	.	.	MAF_INRAE=26.582;MAF_USDA=18.235
NC_035098.1	31072251	.	T	G	.	.	MAF_INRAE=25.0;MAF_USDA=11.176
NC_035098.1	31072257	.	A	C	.	.	MAF_INRAE=12.5;MAF_USDA=1.639
NC_035098.1	31072260	.	G	T	.	.	MAF_INRAE=35.443;MAF_USDA=34.118
NC_035098.1	31072298	.	C	G	.	.	MAF_USDA=6.25
NC_035098.1	31072313	.	C	A	.	.	MAF_INRAE=4.167
NC_035098.1	31072360	.	C	T	.	.	MAF_INRAE=5.263;MAF_USDA=7.059
NC_035098.1	31072402	.	C	T	.	.	MAF_INRAE=9.167
NC_035098.1	31072454	.	A	G	.	.	MAF_INRAE=5.263;MAF_USDA=7.059
NC_035098.1	31072476	.	C	A,T	.	.	MAF_INRAE=12.025;MAF_USDA=2.083
NC_035098.1	31072509	.	C	G	.	.	MAF_INRAE=15.19;MAF_USDA=9.412
NC_035098.1	31072544	.	A	T	.	.	MAF_INRAE=4.167;MAF_USDA=3.279
NC_035098.1	31072566	.	C	T	.	.	MAF_USDA=2.459
NC_035098.1	31072567	.	G	A	.	.	MAF_INRAE=5.263;MAF_USDA=7.059
NC_035098.1	31072581	.	A	C	.	.	MAF_INRAE=15.823;MAF_USDA=10.0
NC_035098.1	31072584	.	G	T	.	.	MAF_USDA=5.738
NC_035098.1	31072601	.	A	T	.	.	MAF_INRAE=13.291;MAF_USDA=1.639
NC_035098.1	31072627	.	G	T	.	.	MAF_USDA=4.918
NC_035098.1	31072660	.	A	T	.	.	MAF_USDA=11.765
NC_035098.1	31072737	.	C	T	.	.	MAF_INRAE=13.291;MAF_USDA=1.639
NC_035098.1	31072745	.	G	A	.	.	MAF_INRAE=15.19;MAF_USDA=8.824
NC_035098.1	31072746	.	A	T	.	.	MAF_INRAE=13.333;MAF_USDA=8.824
NC_035098.1	31072789	.	G	T	.	.	MAF_INRAE=13.924;MAF_USDA=1.639
NC_035098.1	31072800	.	A	T	.	.	MAF_INRAE=15.19;MAF_USDA=3.279
NC_035098.1	31072826	.	T	C	.	.	MAF_USDA=12.353
NC_035098.1	31072880	.	T	C	.	.	MAF_INRAE=13.291;MAF_USDA=1.639
NC_035098.1	31072893	.	A	T	.	.	MAF_INRAE=13.291;MAF_USDA=1.639
NC_035098.1	31072894	.	A	G	.	.	MAF_INRAE=29.167;MAF_USDA=17.647
NC_035098.1	31072907	.	G	A	.	.	MAF_INRAE=5.263;MAF_USDA=7.059
NC_035098.1	31072937	.	G	A	.	.	MAF_USDA=1.639
NC_035098.1	31073103	.	T	C	.	.	MAF_INRAE=13.924;MAF_USDA=1.639
NC_035098.1	31073162	.	G	T	.	.	MAF_INRAE=15.19
NC_035098.1	31073180	.	T	A	.	.	MAF_INRAE=30.38;MAF_USDA=17.647
NC_035098.1	31073218	.	C	A	.	.	MAF_USDA=6.25
NC_035098.1	31073236	.	C	G	.	.	MAF_INRAE=5.263;MAF_USDA=7.647
NC_035098.1	31073331	.	C	G	.	.	MAF_INRAE=5.263;MAF_USDA=7.647
NC_035098.1	31073334	.	A	T	.	.	MAF_USDA=1.176
NC_035098.1	31073348	.	G	T	.	.	MAF_INRAE=5.263;MAF_USDA=7.059
NC_035098.1	31073373	.	G	A	.	.	MAF_USDA=1.639
NC_035098.1	31073378	.	G	A	.	.	MAF_INRAE=4.43;MAF_USDA=12.295
NC_035098.1	31073384	.	A	G	.	.	MAF_INRAE=5.263;MAF_USDA=7.059
NC_035098.1	31073433	.	C	T	.	.	MAF_USDA=11.765
NC_035098.1	31073458	.	T	C	.	.	MAF_INRAE=15.19;MAF_USDA=5.738
NC_035098.1	31073540	.	A	G	.	.	MAF_INRAE=44.937;MAF_USDA=25.882
NC_035098.1	31073563	.	C	G	.	.	MAF_INRAE=27.848;MAF_USDA=10.0
NC_035098.1	31073569	.	A	C	.	.	MAF_USDA=2.459
NC_035098.1	31073587	.	T	A	.	.	MAF_INRAE=44.304;MAF_USDA=27.059
NC_035098.1	31073622	.	C	T	.	.	MAF_INRAE=12.025;MAF_USDA=5.882
NC_035098.1	31073636	.	C	T	.	.	MAF_INRAE=12.025;MAF_USDA=6.471
NC_035098.1	31073683	.	A	C	.	.	MAF_INRAE=12.658;MAF_USDA=15.294
NC_035098.1	31073686	.	A	C	.	.	MAF_INRAE=46.667;MAF_USDA=17.213
NC_035098.1	31073701	.	T	A	.	.	MAF_INRAE=11.392;MAF_USDA=6.471
NC_035098.1	31073762	.	A	C	.	.	MAF_INRAE=4.43
NC_035098.1	31073794	.	A	G	.	.	MAF_INRAE=13.924;MAF_USDA=5.738
NC_035098.1	31073805	.	A	T	.	.	MAF_INRAE=5.263;MAF_USDA=2.353
NC_035098.1	31073819	.	C	T	.	.	MAF_INRAE=25.949;MAF_USDA=7.647
NC_035098.1	31073839	.	C	T	.	.	MAF_INRAE=25.949;MAF_USDA=4.706
NC_035098.1	31073870	.	A	C	.	.	MAF_INRAE=27.215;MAF_USDA=3.279
NC_035098.1	31073871	.	C	A	.	.	MAF_INRAE=32.5;MAF_USDA=3.279
NC_035098.1	31073911	.	G	A	.	.	MAF_USDA=6.25
NC_035098.1	31073912	.	C	T	.	.	MAF_INRAE=10.833
NC_035098.1	31074034	.	T	C	.	.	MAF_INRAE=4.167;MAF_USDA=3.279
NC_035098.1	31074098	.	C	T	.	.	MAF_INRAE=12.025;MAF_USDA=4.118
NC_035098.1	31074111	.	G	A	.	.	MAF_INRAE=13.291;MAF_USDA=17.059
NC_035098.1	31074148	.	C	T	.	.	MAF_INRAE=29.114;MAF_USDA=6.557
NC_035098.1	31074257	.	T	G	.	.	MAF_INRAE=44.304;MAF_USDA=8.197
NC_035098.1	31074282	.	C	T	.	.	MAF_INRAE=45.57;MAF_USDA=14.754
NC_035098.1	31074299	.	T	G	.	.	MAF_INRAE=40.506;MAF_USDA=25.882
NC_035098.1	31074355	.	T	C	.	.	MAF_INRAE=44.304;MAF_USDA=21.765
NC_035098.1	31074363	.	T	C	.	.	MAF_USDA=3.279
NC_035098.1	31074398	.	T	C	.	.	MAF_INRAE=12.025;MAF_USDA=4.167
NC_035098.1	31074411	.	A	T	.	.	MAF_INRAE=1.667;MAF_USDA=10.656
NC_035098.1	31074423	.	A	T	.	.	MAF_USDA=5.738
NC_035098.1	31074442	.	A	G	.	.	MAF_USDA=14.754
NC_035098.1	31074460	.	A	G	.	.	MAF_INRAE=1.667
NC_035098.1	31074465	.	G	A	.	.	MAF_INRAE=1.667
NC_035098.1	31074493	.	T	C	.	.	MAF_INRAE=5.0
NC_035098.1	31074507	.	T	C	.	.	MAF_INRAE=11.667
NC_035098.1	31074517	.	T	C	.	.	MAF_INRAE=11.667
NC_035098.1	31074523	.	T	G	.	.	MAF_INRAE=11.667
NC_035098.1	31074526	.	A	T	.	.	MAF_INRAE=1.667
NC_035098.1	31074529	.	G	A	.	.	MAF_INRAE=11.667
NC_035098.1	31074550	.	A	G	.	.	MAF_INRAE=9.167
NC_035098.1	31074586	.	T	G	.	.	MAF_INRAE=9.167
NC_035098.1	31074591	.	T	A	.	.	MAF_INRAE=9.167
NC_035098.1	31074592	.	T	G	.	.	MAF_INRAE=9.167
NC_035098.1	31074622	.	C	A	.	.	MAF_INRAE=3.333
NC_035098.1	31074635	.	C	T	.	.	MAF_INRAE=47.5;MAF_USDA=5.738
NC_035098.1	31074636	.	A	G	.	.	MAF_INRAE=12.025;MAF_USDA=2.459
NC_035098.1	31074637	.	A	G	.	.	MAF_INRAE=1.667
NC_035098.1	31074641	.	T	A	.	.	MAF_INRAE=1.667
NC_035098.1	31074645	.	T	C	.	.	MAF_INRAE=1.667
NC_035098.1	31074659	.	C	T	.	.	MAF_INRAE=1.667
NC_035098.1	31074662	.	T	C	.	.	MAF_INRAE=1.667
NC_035098.1	31074668	.	G	A	.	.	MAF_INRAE=41.139;MAF_USDA=5.738
NC_035098.1	31074670	.	T	C	.	.	MAF_INRAE=49.167;MAF_USDA=5.738
NC_035098.1	31074672	.	A	C	.	.	MAF_INRAE=49.167;MAF_USDA=5.738
NC_035098.1	31074678	.	C	A	.	.	MAF_INRAE=5.263;MAF_USDA=8.824
NC_035098.1	31074742	.	G	A	.	.	MAF_INRAE=19.62;MAF_USDA=18.235
NC_035098.1	31074773	.	A	G	.	.	MAF_INRAE=5.263;MAF_USDA=10.417
NC_035098.1	31074853	.	C	A	.	.	MAF_INRAE=5.263;MAF_USDA=18.103
NC_035098.1	31074925	.	T	G	.	.	MAF_INRAE=12.025;MAF_USDA=2.941
NC_035098.1	31074938	.	C	T	.	.	MAF_INRAE=1.667;MAF_USDA=2.941
NC_035098.1	31074954	.	G	A	.	.	MAF_INRAE=5.263;MAF_USDA=20.492
NC_035098.1	31074955	.	G	T	.	.	MAF_INRAE=1.667;MAF_USDA=4.118
NC_035098.1	31075068	.	C	T	.	.	MAF_USDA=1.639
NC_035098.1	31075115	.	A	G	.	.	MAF_USDA=4.098
NC_035098.1	31075210	.	C	G	.	.	MAF_USDA=2.459
NC_035098.1	31075239	.	A	G	.	.	MAF_INRAE=15.789
NC_035098.1	31075274	.	T	C	.	.	MAF_INRAE=15.789;MAF_USDA=10.656
NC_035098.1	31075492	.	A	G	.	.	MAF_INRAE=10.526;MAF_USDA=4.918
NC_035098.1	31076026	.	T	G	.	.	MAF_USDA=16.667
NC_035098.1	31076033	.	C	T	.	.	MAF_INRAE=2.5
NC_035098.1	31076272	.	G	C	.	.	MAF_INRAE=15.789;MAF_USDA=24.706
NC_035098.1	31076274	.	G	C	.	.	MAF_USDA=24.118
NC_035098.1	31076275	.	A	T	.	.	MAF_USDA=50.0
NC_035098.1	31076292	.	G	T	.	.	MAF_INRAE=17.089;MAF_USDA=6.557
NC_035098.1	31076348	.	T	A	.	.	MAF_USDA=5.294
NC_035098.1	31076386	.	G	A	.	.	MAF_INRAE=5.0;MAF_USDA=1.639
NC_035098.1	31076416	.	A	G	.	.	MAF_INRAE=15.789;MAF_USDA=20.588
NC_035098.1	31076420	.	T	A	.	.	MAF_USDA=22.941
NC_035098.1	31076485	.	T	C	.	.	MAF_INRAE=5.263;MAF_USDA=5.294
NC_035098.1	31076524	.	C	T	.	.	MAF_INRAE=19.62;MAF_USDA=19.412
NC_035098.1	31076607	.	A	G	.	.	MAF_INRAE=4.167;MAF_USDA=5.0
NC_035098.1	31076664	.	A	T	.	.	MAF_INRAE=4.167;MAF_USDA=3.279
NC_035098.1	31076768	.	A	C	.	.	MAF_INRAE=5.263;MAF_USDA=22.951
NC_035098.1	31076796	.	G	A	.	.	MAF_USDA=2.459
NC_035098.1	31076807	.	C	T	.	.	MAF_INRAE=16.667
NC_035098.1	31076814	.	T	C	.	.	MAF_INRAE=4.167
NC_035098.1	31076827	.	G	T	.	.	MAF_INRAE=4.167;MAF_USDA=4.918
NC_035098.1	31076831	.	A	G	.	.	MAF_USDA=2.459
NC_035098.1	31077045	.	C	T	.	.	MAF_USDA=3.529
NC_035098.1	31077057	.	A	C	.	.	MAF_USDA=4.118
NC_035098.1	31077105	.	C	G	.	.	MAF_USDA=1.639
NC_035098.1	31077204	.	C	A	.	.	MAF_INRAE=5.833;MAF_USDA=5.882
NC_035098.1	31077248	.	G	A	.	.	MAF_USDA=1.639
NC_035098.1	31077260	.	C	T	.	.	MAF_USDA=2.459
NC_035098.1	31077297	.	C	T	.	.	MAF_INRAE=13.924;MAF_USDA=1.639
NC_035098.1	31077305	.	A	C	.	.	MAF_USDA=2.353
NC_035098.1	31077332	.	T	C	.	.	MAF_USDA=2.459
NC_035098.1	31077367	.	C	T	.	.	MAF_USDA=1.639
NC_035098.1	31077387	.	C	A	.	.	MAF_INRAE=19.62;MAF_USDA=18.235
NC_035098.1	31077477	.	T	G	.	.	MAF_USDA=3.279
NC_035098.1	31077496	.	C	A	.	.	MAF_USDA=2.353
NC_035098.1	31077506	.	T	C	.	.	MAF_USDA=2.353
NC_035098.1	31077552	.	T	C	.	.	MAF_INRAE=31.646;MAF_USDA=34.706
NC_035098.1	31077564	.	G	C	.	.	MAF_USDA=2.459
NC_035098.1	31077575	.	A	T	.	.	MAF_USDA=2.459
NC_035098.1	31077596	.	A	G	.	.	MAF_USDA=2.459
NC_035098.1	31077605	.	C	T	.	.	MAF_INRAE=5.263;MAF_USDA=21.311
NC_035098.1	31077648	.	C	T	.	.	MAF_USDA=2.459
NC_035098.1	31077718	.	T	A	.	.	MAF_INRAE=3.797;MAF_USDA=4.167
NC_035098.1	31077719	.	C	A	.	.	MAF_INRAE=3.333
NC_035098.1	31077746	.	G	T	.	.	MAF_USDA=3.279
NC_035098.1	31077904	.	C	A	.	.	MAF_USDA=2.459
NC_035098.1	31077919	.	G	A	.	.	MAF_INRAE=44.304;MAF_USDA=20.588
NC_035098.1	31078169	.	A	T	.	.	MAF_USDA=3.279
NC_035098.1	31078183	.	G	C	.	.	MAF_INRAE=5.263;MAF_USDA=3.279
NC_035098.1	31078228	.	C	A	.	.	MAF_USDA=4.118
NC_035098.1	31078240	.	C	G	.	.	MAF_INRAE=43.038;MAF_USDA=39.412
NC_035098.1	31078368	.	T	C	.	.	MAF_USDA=2.941
NC_035098.1	31078421	.	T	G	.	.	MAF_INRAE=13.924;MAF_USDA=1.639
NC_035098.1	31078428	.	T	C	.	.	MAF_USDA=2.353
NC_035098.1	31078454	.	C	T	.	.	MAF_INRAE=4.43;MAF_USDA=4.167
NC_035098.1	31078521	.	C	A	.	.	MAF_INRAE=21.667
NC_035098.1	31078542	.	C	T	.	.	MAF_USDA=39.583
NC_035098.1	31078664	.	A	C	.	.	MAF_USDA=4.918
NC_035098.1	31078736	.	C	A	.	.	MAF_USDA=3.279
NC_035098.1	31078815	.	T	C	.	.	MAF_INRAE=3.333;MAF_USDA=5.738
NC_035098.1	31078965	.	C	T	.	.	MAF_INRAE=20.886;MAF_USDA=18.235
NC_035098.1	31079014	.	C	T	.	.	MAF_INRAE=34.177;MAF_USDA=43.529
NC_035098.1	31079015	.	A	C	.	.	MAF_USDA=4.098
NC_035098.1	31079118	.	G	A	.	.	MAF_INRAE=46.835;MAF_USDA=48.235
NC_035098.1	31079164	.	T	C	.	.	MAF_INRAE=49.367;MAF_USDA=45.882
NC_035098.1	31079184	.	G	T	.	.	MAF_INRAE=49.367;MAF_USDA=45.882
NC_035098.1	31079219	.	T	C	.	.	MAF_INRAE=48.734;MAF_USDA=46.471
NC_035098.1	31079235	.	C	T	.	.	MAF_INRAE=48.734;MAF_USDA=46.471
NC_035098.1	31079237	.	C	G	.	.	MAF_INRAE=14.167;MAF_USDA=17.059
NC_035098.1	31079277	.	G	T	.	.	MAF_USDA=4.098
NC_035098.1	31079325	.	C	T	.	.	MAF_INRAE=48.101;MAF_USDA=45.882
NC_035098.1	31079355	.	T	C	.	.	MAF_INRAE=47.468;MAF_USDA=42.941
NC_035098.1	31079391	.	G	A	.	.	MAF_INRAE=36.709;MAF_USDA=33.333
NC_035098.1	31079412	.	C	A	.	.	MAF_INRAE=47.468;MAF_USDA=41.765
NC_035098.1	31079422	.	G	T	.	.	MAF_USDA=1.639
NC_035098.1	31079537	.	T	C	.	.	MAF_INRAE=36.076;MAF_USDA=44.118
NC_035098.1	31079602	.	A	T	.	.	MAF_USDA=2.459
NC_035098.1	31079605	.	C	T	.	.	MAF_USDA=35.417
NC_035098.1	31079612	.	G	A	.	.	MAF_USDA=18.75
NC_035098.1	31079693	.	G	T	.	.	MAF_USDA=26.19
NC_035098.1	31079768	.	C	A	.	.	MAF_USDA=2.5
NC_035098.1	31079801	.	G	A	.	.	MAF_USDA=2.459
NC_035098.1	31079815	.	T	G	.	.	MAF_INRAE=32.911;MAF_USDA=24.706
NC_035098.1	31079867	.	A	G	.	.	MAF_INRAE=23.418;MAF_USDA=35.882
NC_035098.1	31079908	.	A	G	.	.	MAF_INRAE=46.835;MAF_USDA=44.048
NC_035098.1	31079938	.	G	C	.	.	MAF_USDA=2.5
NC_035098.1	31079945	.	G	A	.	.	MAF_USDA=3.333
NC_035098.1	31080003	.	A	C	.	.	MAF_USDA=1.639
NC_035098.1	31080015	.	T	G	.	.	MAF_USDA=1.639
NC_035098.1	31080026	.	CG	CA	.	.	MAF_USDA=20.833
NC_035098.1	31080066	.	T	G	.	.	MAF_USDA=1.639
NC_035098.1	31080119	.	G	T	.	.	MAF_INRAE=20.253;MAF_USDA=12.353
NC_035098.1	31080192	.	G	C	.	.	MAF_INRAE=16.456;MAF_USDA=6.25
NC_035098.1	31080213	.	A	T	.	.	MAF_USDA=2.459
NC_035098.1	31080220	.	T	A	.	.	MAF_INRAE=4.167
NC_035098.1	31080221	.	A	T	.	.	MAF_INRAE=4.167
NC_035098.1	31080227	.	A	G	.	.	MAF_USDA=4.167
NC_035098.1	31080230	.	T	G	.	.	MAF_INRAE=27.215;MAF_USDA=45.294
NC_035098.1	31080231	.	A	G	.	.	MAF_USDA=4.098
NC_035098.1	31080237	.	G	A	.	.	MAF_INRAE=27.215;MAF_USDA=8.235
NC_035098.1	31080278	.	GA	GG	.	.	MAF_USDA=45.833
NC_035098.1	31080279	.	A	G	.	.	MAF_INRAE=47.368
NC_035098.1	31080283	.	G	A	.	.	MAF_USDA=1.639
NC_035098.1	31080321	.	A	G	.	.	MAF_USDA=14.754
NC_035098.1	31080372	.	T	C	.	.	MAF_INRAE=48.333;MAF_USDA=41.667
NC_035098.1	31080386	.	A	C	.	.	MAF_USDA=24.706
NC_035098.1	31080426	.	T	C	.	.	MAF_USDA=3.279
NC_035098.1	31080470	.	A	G	.	.	MAF_INRAE=37.975;MAF_USDA=24.706
NC_035098.1	31080498	.	A	T	.	.	MAF_INRAE=36.076;MAF_USDA=47.647
NC_035098.1	31080534	.	G	A	.	.	MAF_INRAE=39.241;MAF_USDA=35.882
NC_035098.1	31080551	.	G	T	.	.	MAF_INRAE=20.886;MAF_USDA=2.353
NC_035098.1	31080611	.	C	G	.	.	MAF_INRAE=21.519;MAF_USDA=14.706
NC_035098.1	31080639	.	A	G	.	.	MAF_INRAE=1.667;MAF_USDA=2.353
NC_035098.1	31080724	.	T	C	.	.	MAF_INRAE=32.911;MAF_USDA=38.824
NC_035098.1	31080729	.	C	T	.	.	MAF_INRAE=48.734;MAF_USDA=48.824
NC_035098.1	31080737	.	G	T	.	.	MAF_INRAE=5.063;MAF_USDA=2.353
NC_035098.1	31080758	.	A	C	.	.	MAF_INRAE=20.253;MAF_USDA=15.882
NC_035098.1	31080771	.	G	T	.	.	MAF_USDA=4.918
NC_035098.1	31080802	.	A	C	.	.	MAF_INRAE=2.532;MAF_USDA=4.167
NC_035098.1	31080803	.	G	A	.	.	MAF_USDA=2.459
NC_035098.1	31080855	.	T	A	.	.	MAF_USDA=1.639
NC_035098.1	31080877	.	G	T	.	.	MAF_INRAE=14.557;MAF_USDA=27.059
NC_035098.1	31080977	.	A	G	.	.	MAF_INRAE=27.215;MAF_USDA=21.765
NC_035098.1	31081012	.	G	A	.	.	MAF_INRAE=1.667;MAF_USDA=4.167
NC_035098.1	31081055	.	G	C	.	.	MAF_USDA=1.765
NC_035098.1	31081063	.	G	T	.	.	MAF_INRAE=46.667
NC_035098.1	31081086	.	G	A	.	.	MAF_INRAE=13.291;MAF_USDA=13.529
NC_035098.1	31081187	.	T	C	.	.	MAF_USDA=5.738
NC_035098.1	31081260	.	T	C	.	.	MAF_INRAE=36.076;MAF_USDA=31.765
NC_035098.1	31081300	.	T	C	.	.	MAF_INRAE=27.848;MAF_USDA=21.176
NC_035098.1	31081301	.	G	A	.	.	MAF_USDA=6.25
NC_035098.1	31081322	.	C	A	.	.	MAF_USDA=2.459
NC_035098.1	31081387	.	A	T	.	.	MAF_USDA=4.098
NC_035098.1	31081403	.	C	A	.	.	MAF_USDA=4.167
NC_035098.1	31081466	.	T	G	.	.	MAF_USDA=8.333
NC_035098.1	31081473	.	C	T	.	.	MAF_INRAE=48.101;MAF_USDA=40.964
NC_035098.1	31081482	.	G	T	.	.	MAF_INRAE=27.848;MAF_USDA=23.81
NC_035098.1	31081506	.	T	G	.	.	MAF_INRAE=48.734;MAF_USDA=43.529
NC_035098.1	31081512	.	C	A	.	.	MAF_USDA=4.918
NC_035098.1	31081545	.	G	T	.	.	MAF_USDA=1.639
NC_035098.1	31081630	.	A	G	.	.	MAF_USDA=1.639
NC_035098.1	31081658	.	T	A	.	.	MAF_INRAE=36.709;MAF_USDA=46.471
NC_035098.1	31081710	.	T	C	.	.	MAF_INRAE=12.658;MAF_USDA=14.118
NC_035098.1	31081812	.	G	A	.	.	MAF_INRAE=36.076;MAF_USDA=38.824
NC_035098.1	31081851	.	A	G	.	.	MAF_INRAE=1.667;MAF_USDA=4.118
NC_035098.1	31081861	.	C	T	.	.	MAF_INRAE=15.19;MAF_USDA=9.412
NC_035098.1	31081870	.	G	T	.	.	MAF_INRAE=3.333
NC_035098.1	31081944	.	C	T	.	.	MAF_INRAE=5.263;MAF_USDA=2.083
NC_035098.1	31081945	.	G	A	.	.	MAF_USDA=14.754
NC_035098.1	31081956	.	C	T	.	.	MAF_INRAE=12.658;MAF_USDA=5.882
NC_035098.1	31081960	.	A	C	.	.	MAF_INRAE=36.076;MAF_USDA=28.824
NC_035098.1	31081994	.	A	G	.	.	MAF_INRAE=27.215;MAF_USDA=21.176
NC_035098.1	31082056	.	T	C	.	.	MAF_INRAE=13.291;MAF_USDA=16.471
NC_035098.1	31082133	.	A	G	.	.	MAF_INRAE=13.291;MAF_USDA=15.294
NC_035098.1	31082142	.	G	T	.	.	MAF_INRAE=13.291;MAF_USDA=5.294
NC_035098.1	31082144	.	G	T	.	.	MAF_INRAE=12.5;MAF_USDA=5.294
NC_035098.1	31082171	.	G	T	.	.	MAF_INRAE=13.291;MAF_USDA=5.882
NC_035098.1	31082190	.	G	C	.	.	MAF_USDA=7.377
NC_035098.1	31082201	.	A	T	.	.	MAF_USDA=11.475
NC_035098.1	31082218	.	G	A	.	.	MAF_INRAE=36.709;MAF_USDA=38.235
NC_035098.1	31082223	.	A	C	.	.	MAF_INRAE=23.418;MAF_USDA=32.941
NC_035098.1	31082238	.	A	G	.	.	MAF_INRAE=36.709;MAF_USDA=38.824
NC_035098.1	31082267	.	G	T	.	.	MAF_USDA=1.639
NC_035098.1	31082362	.	T	C	.	.	MAF_INRAE=36.709;MAF_USDA=37.647
NC_035098.1	31082428	.	T	C	.	.	MAF_USDA=3.279
NC_035098.1	31082452	.	G	C	.	.	MAF_INRAE=8.861;MAF_USDA=1.176
NC_035098.1	31082482	.	A	C	.	.	MAF_USDA=14.118
NC_035098.1	31082517	.	G	A	.	.	MAF_INRAE=12.025;MAF_USDA=4.706
NC_035098.1	31082536	.	A	T	.	.	MAF_INRAE=37.342;MAF_USDA=41.765
NC_035098.1	31082547	.	C	T	.	.	MAF_INRAE=20.886;MAF_USDA=8.235
NC_035098.1	31082670	.	A	G	.	.	MAF_USDA=11.475
NC_035098.1	31082743	.	G	A	.	.	MAF_USDA=15.294
NC_035098.1	31082768	.	C	T	.	.	MAF_INRAE=12.025;MAF_USDA=6.471
NC_035098.1	31082822	.	T	G	.	.	MAF_USDA=13.529
NC_035098.1	31082867	.	A	G	.	.	MAF_INRAE=24.684;MAF_USDA=28.824
NC_035098.1	31082889	.	T	A	.	.	MAF_INRAE=5.263;MAF_USDA=2.353
NC_035098.1	31082944	.	C	G	.	.	MAF_INRAE=24.684;MAF_USDA=29.412
NC_035098.1	31082945	.	C	T	.	.	MAF_USDA=2.459
NC_035098.1	31082946	.	G	A	.	.	MAF_INRAE=12.025;MAF_USDA=6.471
NC_035098.1	31083107	.	C	T	.	.	MAF_INRAE=20.253;MAF_USDA=21.176
NC_035098.1	31083285	.	G	A	.	.	MAF_INRAE=32.911;MAF_USDA=40.0
NC_035098.1	31083309	.	C	T	.	.	MAF_INRAE=13.291;MAF_USDA=17.647
NC_035098.1	31083360	.	T	G	.	.	MAF_INRAE=32.278;MAF_USDA=35.294
NC_035098.1	31083446	.	C	T	.	.	MAF_USDA=1.639
NC_035098.1	31083489	.	G	T	.	.	MAF_USDA=4.118
NC_035098.1	31083610	.	A	G	.	.	MAF_INRAE=3.333
NC_035098.1	31083615	.	A	G	.	.	MAF_INRAE=13.924
NC_035098.1	31083667	.	A	G	.	.	MAF_USDA=32.941
NC_035098.1	31083705	.	A	G	.	.	MAF_USDA=45.833
NC_035098.1	31083707	.	T	G	.	.	MAF_USDA=45.833
NC_035098.1	31083789	.	A	G	.	.	MAF_USDA=10.656
NC_035098.1	31083790	.	G	T	.	.	MAF_USDA=10.656
NC_035098.1	31083791	.	T	A	.	.	MAF_USDA=10.656
NC_035098.1	31083803	.	G	T	.	.	MAF_INRAE=21.053;MAF_USDA=45.294
NC_035098.1	31083826	.	T	C	.	.	MAF_INRAE=21.053;MAF_USDA=45.294
NC_035098.1	31083922	.	A	G	.	.	MAF_USDA=39.583
NC_035098.1	31084063	.	A	T	.	.	MAF_USDA=5.738
NC_035098.1	31084124	.	C	T	.	.	MAF_INRAE=33.544;MAF_USDA=40.0
NC_035098.1	31084162	.	T	C	.	.	MAF_USDA=1.639
NC_035098.1	31084196	.	T	C	.	.	MAF_USDA=4.098
NC_035098.1	31084219	.	C	A	.	.	MAF_USDA=5.738
NC_035098.1	31084445	.	A	G	.	.	MAF_INRAE=44.304;MAF_USDA=16.471
NC_035098.1	31084452	.	G	A	.	.	MAF_INRAE=27.215;MAF_USDA=1.639
NC_035098.1	31084487	.	G	A	.	.	MAF_USDA=18.852
NC_035098.1	31084517	.	T	A	.	.	MAF_INRAE=44.304;MAF_USDA=16.471
NC_035098.1	31084610	.	C	A	.	.	MAF_USDA=8.197
NC_035098.1	31084638	.	A	T	.	.	MAF_INRAE=32.278;MAF_USDA=36.471
NC_035098.1	31084651	.	C	A	.	.	MAF_USDA=7.377
NC_035098.1	31084713	.	G	A	.	.	MAF_USDA=3.279
NC_035098.1	31084743	.	G	A	.	.	MAF_INRAE=32.278;MAF_USDA=41.765
NC_035098.1	31084756	.	A	C	.	.	MAF_INRAE=44.304;MAF_USDA=17.059
NC_035098.1	31084817	.	T	A	.	.	MAF_INRAE=44.937;MAF_USDA=45.882
NC_035098.1	31084915	.	T	C	.	.	MAF_INRAE=15.823;MAF_USDA=11.765
NC_035098.1	31084937	.	G	A	.	.	MAF_INRAE=5.263;MAF_USDA=2.353
NC_035098.1	31084962	.	T	G	.	.	MAF_INRAE=15.823;MAF_USDA=17.647
NC_035098.1	31084986	.	A	C	.	.	MAF_USDA=13.934
NC_035098.1	31085034	.	T	C	.	.	MAF_INRAE=34.177;MAF_USDA=48.235
NC_035098.1	31085097	.	C	A	.	.	MAF_USDA=1.639
NC_035098.1	31085156	.	A	G	.	.	MAF_USDA=4.098
NC_035098.1	31085189	.	T	G	.	.	MAF_INRAE=48.734;MAF_USDA=44.118
NC_035098.1	31085202	.	C	T	.	.	MAF_INRAE=20.253;MAF_USDA=6.471
NC_035098.1	31085264	.	G	A	.	.	MAF_INRAE=36.709;MAF_USDA=44.118
NC_035098.1	31085400	.	T	C	.	.	MAF_INRAE=26.582;MAF_USDA=17.647
NC_035098.1	31085431	.	T	A	.	.	MAF_INRAE=5.263;MAF_USDA=7.647
NC_035098.1	31085456	.	G	A	.	.	MAF_USDA=1.639
NC_035098.1	31085464	.	T	A	.	.	MAF_INRAE=12.025;MAF_USDA=14.706
NC_035098.1	31085494	.	C	T	.	.	MAF_INRAE=15.823;MAF_USDA=11.765
NC_035098.1	31085507	.	C	G	.	.	MAF_INRAE=36.076;MAF_USDA=11.765
NC_035098.1	31085539	.	A	C	.	.	MAF_INRAE=48.101;MAF_USDA=44.118
NC_035098.1	31085566	.	T	G	.	.	MAF_INRAE=6.667;MAF_USDA=1.765
NC_035098.1	31085688	.	C	T	.	.	MAF_INRAE=5.263;MAF_USDA=4.167
NC_035098.1	31085729	.	A	G	.	.	MAF_USDA=1.639
NC_035098.1	31085882	.	A	T	.	.	MAF_INRAE=10.759;MAF_USDA=4.118
NC_035098.1	31085943	.	A	T	.	.	MAF_USDA=2.459
NC_035098.1	31086002	.	T	C	.	.	MAF_INRAE=8.861;MAF_USDA=3.529
NC_035098.1	31086044	.	T	A	.	.	MAF_INRAE=30.38;MAF_USDA=45.833
NC_035098.1	31086063	.	G	A	.	.	MAF_INRAE=10.759;MAF_USDA=4.118
NC_035098.1	31086064	.	T	A	.	.	MAF_INRAE=12.5;MAF_USDA=4.118
NC_035098.1	31086120	.	C	G	.	.	MAF_USDA=2.459
NC_035098.1	31086263	.	T	C	.	.	MAF_INRAE=15.823;MAF_USDA=16.471
NC_035098.1	31086265	.	A	T	.	.	MAF_INRAE=10.833;MAF_USDA=16.471
NC_035098.1	31086266	.	T	C	.	.	MAF_INRAE=10.833;MAF_USDA=16.471
NC_035098.1	31086414	.	A	C	.	.	MAF_USDA=1.639
NC_035098.1	31086426	.	A	C	.	.	MAF_USDA=7.377
NC_035098.1	31086589	.	C	G	.	.	MAF_INRAE=5.263;MAF_USDA=2.083
NC_035098.1	31086598	.	T	C	.	.	MAF_INRAE=2.632;MAF_USDA=5.738
NC_035098.1	31086622	.	T	G	.	.	MAF_USDA=2.459
NC_035098.1	31086659	.	A	G	.	.	MAF_INRAE=43.038;MAF_USDA=49.412
NC_035098.1	31086675	.	G	T	.	.	MAF_USDA=4.167
NC_035098.1	31086707	.	C	A	.	.	MAF_INRAE=41.139;MAF_USDA=45.882
NC_035098.1	31086710	.	T	A	.	.	MAF_USDA=2.459
NC_035098.1	31086747	.	A	C	.	.	MAF_USDA=8.197
NC_035098.1	31086758	.	T	C	.	.	MAF_INRAE=3.333;MAF_USDA=3.279
NC_035098.1	31086801	.	C	A	.	.	MAF_USDA=3.529
NC_035098.1	31086838	.	T	C	.	.	MAF_INRAE=31.579;MAF_USDA=42.353
NC_035098.1	31087936	.	A	T	.	.	MAF_USDA=2.459
NC_035098.1	31087944	.	T	G	.	.	MAF_USDA=4.098
NC_035098.1	31087975	.	A	T	.	.	MAF_USDA=13.529
NC_035098.1	31087981	.	C	A	.	.	MAF_USDA=20.0
NC_035098.1	31087986	.	G	C	.	.	MAF_USDA=2.459
NC_035098.1	31088006	.	T	C	.	.	MAF_USDA=1.639
NC_035098.1	31088035	.	T	C	.	.	MAF_USDA=7.647
NC_035098.1	31088073	.	G	A	.	.	MAF_USDA=1.639
NC_035098.1	31088095	.	A	T	.	.	MAF_INRAE=26.582
NC_035098.1	31088139	.	G	T	.	.	MAF_INRAE=2.5
NC_035098.1	31088213	.	C	A	.	.	MAF_INRAE=4.167;MAF_USDA=4.918
NC_035098.1	31088275	.	G	C	.	.	MAF_USDA=8.333
NC_035098.1	31088277	.	A	G	.	.	MAF_INRAE=24.684;MAF_USDA=18.235
NC_035098.1	31088545	.	G	T	.	.	MAF_INRAE=4.167;MAF_USDA=4.098
NC_035098.1	31088601	.	G	T	.	.	MAF_USDA=6.557
NC_035098.1	31088625	.	C	T	.	.	MAF_USDA=4.098
NC_035098.1	31088703	.	C	T	.	.	MAF_INRAE=47.468;MAF_USDA=27.059
NC_035098.1	31088728	.	A	G	.	.	MAF_INRAE=43.671;MAF_USDA=39.344
NC_035098.1	31088884	.	C	T	.	.	MAF_USDA=4.098
NC_035098.1	31088902	.	C	T	.	.	MAF_USDA=4.098
NC_035098.1	31088905	.	A	C	.	.	MAF_INRAE=5.0;MAF_USDA=2.941
NC_035098.1	31088907	.	A	T	.	.	MAF_INRAE=5.0;MAF_USDA=2.941
NC_035098.1	31089080	.	C	T	.	.	MAF_USDA=41.667
NC_035098.1	31089114	.	C	T	.	.	MAF_INRAE=4.43;MAF_USDA=2.353
NC_035098.1	31089120	.	G	A	.	.	MAF_INRAE=36.709;MAF_USDA=44.118
NC_035098.1	31089174	.	T	G	.	.	MAF_USDA=2.459
NC_035098.1	31089175	.	A	C	.	.	MAF_USDA=3.279
NC_035098.1	31089218	.	A	C	.	.	MAF_USDA=4.098
NC_035098.1	31089275	.	G	A	.	.	MAF_USDA=4.098
NC_035098.1	31089316	.	C	T	.	.	MAF_INRAE=15.823;MAF_USDA=7.647
NC_035098.1	31089321	.	C	A	.	.	MAF_INRAE=8.861;MAF_USDA=10.0
NC_035098.1	31089325	.	T	C	.	.	MAF_INRAE=5.0;MAF_USDA=17.059
NC_035098.1	31089326	.	G	A	.	.	MAF_USDA=4.918
NC_035098.1	31089327	.	G	A	.	.	MAF_USDA=14.754
NC_035098.1	31089329	.	G	A	.	.	MAF_INRAE=5.0;MAF_USDA=3.529
NC_035098.1	31089363	.	C	T	.	.	MAF_INRAE=41.772;MAF_USDA=46.471
NC_035098.1	31089374	.	A	C	.	.	MAF_INRAE=10.127;MAF_USDA=24.118
NC_035098.1	31089430	.	A	C	.	.	MAF_USDA=4.098
NC_035098.1	31089445	.	C	A	.	.	MAF_INRAE=44.304;MAF_USDA=33.529
NC_035098.1	31089453	.	C	T	.	.	MAF_INRAE=39.873;MAF_USDA=34.706
NC_035098.1	31089456	.	T	C	.	.	MAF_INRAE=32.5;MAF_USDA=34.706
NC_035098.1	31089459	.	C	G	.	.	MAF_INRAE=32.5;MAF_USDA=39.583
NC_035098.1	31089468	.	C	T	.	.	MAF_USDA=46.429
NC_035098.1	31089477	.	C	T	.	.	MAF_USDA=6.557
NC_035098.1	31089482	.	A	C	.	.	MAF_USDA=3.279
NC_035098.1	31089506	.	C	T	.	.	MAF_INRAE=8.861;MAF_USDA=6.471
NC_035098.1	31089534	.	T	A	.	.	MAF_USDA=4.167
NC_035098.1	31089535	.	T	A	.	.	MAF_USDA=4.167
NC_035098.1	31089536	.	C	A	.	.	MAF_INRAE=5.263;MAF_USDA=4.118
NC_035098.1	31089544	.	C	A	.	.	MAF_INRAE=13.333;MAF_USDA=11.176
NC_035098.1	31089545	.	A	G	.	.	MAF_USDA=4.098
NC_035098.1	31089546	.	C	T	.	.	MAF_INRAE=44.937;MAF_USDA=47.059
NC_035098.1	31089590	.	C	T	.	.	MAF_INRAE=8.861;MAF_USDA=8.235
NC_035098.1	31089600	.	T	C	.	.	MAF_USDA=8.235
NC_035098.1	31089743	.	T	A	.	.	MAF_INRAE=4.167;MAF_USDA=4.918
NC_035098.1	31089768	.	T	C	.	.	MAF_INRAE=20.886;MAF_USDA=16.667
NC_035098.1	31089779	.	G	A	.	.	MAF_INRAE=4.43;MAF_USDA=7.738
NC_035098.1	31089803	.	T	A	.	.	MAF_INRAE=5.263;MAF_USDA=4.167
NC_035098.1	31089837	.	G	T	.	.	MAF_USDA=3.279
NC_035098.1	31089847	.	A	T	.	.	MAF_INRAE=4.167;MAF_USDA=4.918
NC_035098.1	31089874	.	A	G	.	.	MAF_INRAE=10.127;MAF_USDA=11.176
NC_035098.1	31089939	.	C	A	.	.	MAF_USDA=3.279
NC_035098.1	31090018	.	C	A	.	.	MAF_INRAE=5.063;MAF_USDA=10.0
NC_035098.1	31090030	.	A	T	.	.	MAF_INRAE=13.333;MAF_USDA=11.176
NC_035098.1	31090073	.	G	A	.	.	MAF_USDA=3.279
NC_035098.1	31090117	.	G	A	.	.	MAF_USDA=3.279
NC_035098.1	31090139	.	C	G	.	.	MAF_USDA=22.941
NC_035098.1	31090153	.	C	T	.	.	MAF_USDA=6.471
NC_035098.1	31090159	.	C	A	.	.	MAF_INRAE=8.861;MAF_USDA=2.083
NC_035098.1	31090193	.	G	C	.	.	MAF_INRAE=8.861;MAF_USDA=5.294
NC_035098.1	31090206	.	C	T	.	.	MAF_INRAE=18.333;MAF_USDA=27.083
NC_035098.1	31090207	.	C	A	.	.	MAF_INRAE=24.051;MAF_USDA=47.024
NC_035098.1	31090219	.	A	G	.	.	MAF_INRAE=8.861;MAF_USDA=5.294
NC_035098.1	31090232	.	C	A	.	.	MAF_USDA=1.639
NC_035098.1	31090323	.	A	G	.	.	MAF_INRAE=18.333;MAF_USDA=37.059
NC_035098.1	31090354	.	C	G	.	.	MAF_USDA=1.639
NC_035098.1	31090355	.	A	G	.	.	MAF_INRAE=2.5;MAF_USDA=1.765
NC_035098.1	31090357	.	G	A	.	.	MAF_INRAE=14.167;MAF_USDA=11.765
NC_035098.1	31090364	.	C	T	.	.	MAF_USDA=4.098
NC_035098.1	31090413	.	T	C	.	.	MAF_INRAE=15.19;MAF_USDA=32.353
NC_035098.1	31090423	.	A	T	.	.	MAF_INRAE=18.333;MAF_USDA=37.647
NC_035098.1	31090427	.	C	T	.	.	MAF_INRAE=15.823;MAF_USDA=5.882
NC_035098.1	31090469	.	A	G	.	.	MAF_INRAE=18.333;MAF_USDA=40.588
NC_035098.1	31090518	.	T	G	.	.	MAF_INRAE=5.263;MAF_USDA=2.083
NC_035098.1	31090533	.	G	T	.	.	MAF_USDA=3.529
NC_035098.1	31090577	.	C	T	.	.	MAF_INRAE=24.051;MAF_USDA=46.471
NC_035098.1	31090624	.	C	G	.	.	MAF_INRAE=18.333;MAF_USDA=41.765
NC_035098.1	31090647	.	T	A	.	.	MAF_INRAE=13.333;MAF_USDA=11.176
NC_035098.1	31090656	.	C	T	.	.	MAF_INRAE=8.861;MAF_USDA=4.706
NC_035098.1	31090710	.	C	A	.	.	MAF_INRAE=8.861;MAF_USDA=4.706
NC_035098.1	31090837	.	A	T	.	.	MAF_INRAE=13.333;MAF_USDA=11.765
NC_035098.1	31090872	.	A	G	.	.	MAF_INRAE=21.053
NC_035098.1	31090976	.	G	T	.	.	MAF_INRAE=5.263
NC_035098.1	31091224	.	G	T	.	.	MAF_USDA=19.412
NC_035098.1	31091231	.	T	C	.	.	MAF_USDA=4.098
NC_035098.1	31091265	.	C	A	.	.	MAF_INRAE=15.833;MAF_USDA=38.235
NC_035098.1	31091304	.	C	A	.	.	MAF_USDA=4.098
NC_035098.1	31091333	.	C	T	.	.	MAF_INRAE=13.291;MAF_USDA=15.882
NC_035098.1	31091380	.	C	A	.	.	MAF_USDA=5.738
NC_035098.1	31091432	.	A	C	.	.	MAF_INRAE=34.81;MAF_USDA=45.882
NC_035098.1	31091454	.	A	C	.	.	MAF_INRAE=4.167;MAF_USDA=5.738
NC_035098.1	31091455	.	A	C	.	.	MAF_INRAE=14.167;MAF_USDA=11.176
NC_035098.1	31091473	.	G	A	.	.	MAF_INRAE=5.263;MAF_USDA=1.176
NC_035098.1	31091491	.	A	C	.	.	MAF_INRAE=12.025;MAF_USDA=7.059
NC_035098.1	31091561	.	C	T	.	.	MAF_INRAE=45.57;MAF_USDA=42.941
NC_035098.1	31091628	.	G	T	.	.	MAF_INRAE=21.519;MAF_USDA=21.176
NC_035098.1	31091705	.	C	T	.	.	MAF_USDA=8.333
NC_035098.1	31091755	.	A	G	.	.	MAF_INRAE=5.263;MAF_USDA=2.083
NC_035098.1	31091773	.	G	T	.	.	MAF_INRAE=4.167;MAF_USDA=23.77
NC_035098.1	31091805	.	A	C	.	.	MAF_INRAE=27.215;MAF_USDA=30.0
NC_035098.1	31091850	.	A	G	.	.	MAF_USDA=3.279
NC_035098.1	31091882	.	C	G	.	.	MAF_INRAE=17.5;MAF_USDA=32.941
NC_035098.1	31091883	.	G	A	.	.	MAF_INRAE=8.861;MAF_USDA=2.353
NC_035098.1	31091930	.	C	A	.	.	MAF_USDA=1.639
NC_035098.1	31091943	.	A	G	.	.	MAF_INRAE=15.19;MAF_USDA=33.333
NC_035098.1	31091947	.	A	T	.	.	MAF_USDA=6.471
NC_035098.1	31092003	.	A	G	.	.	MAF_INRAE=4.167
NC_035098.1	31092028	.	A	G	.	.	MAF_USDA=6.471
NC_035098.1	31092091	.	G	A	.	.	MAF_USDA=4.098
NC_035098.1	31092257	.	G	A	.	.	MAF_INRAE=22.152;MAF_USDA=20.0
NC_035098.1	31092339	.	G	T	.	.	MAF_INRAE=5.263;MAF_USDA=2.353
NC_035098.1	31092344	.	G	T	.	.	MAF_INRAE=5.263;MAF_USDA=2.381
NC_035098.1	31092349	.	T	G	.	.	MAF_INRAE=5.696;MAF_USDA=4.167
NC_035098.1	31092359	.	A	C	.	.	MAF_INRAE=21.519;MAF_USDA=20.833
NC_035098.1	31092391	.	C	T	.	.	MAF_INRAE=22.785;MAF_USDA=36.471
NC_035098.1	31092564	.	T	C	.	.	MAF_INRAE=22.785;MAF_USDA=23.529
NC_035098.1	31092571	.	G	A	.	.	MAF_INRAE=5.263;MAF_USDA=2.353
NC_035098.1	31092580	.	G	A	.	.	MAF_INRAE=5.263;MAF_USDA=2.941
NC_035098.1	31092649	.	A	T	.	.	MAF_USDA=3.333
NC_035098.1	31092682	.	A	C	.	.	MAF_INRAE=5.263;MAF_USDA=2.381
NC_035098.1	31092702	.	G	A	.	.	MAF_INRAE=13.333;MAF_USDA=11.765
NC_035098.1	31092738	.	A	C	.	.	MAF_INRAE=4.167;MAF_USDA=4.098
NC_035098.1	31092786	.	G	A	.	.	MAF_USDA=6.25
NC_035098.1	31092787	.	T	A	.	.	MAF_USDA=6.25
NC_035098.1	31092838	.	G	A	.	.	MAF_USDA=8.333
NC_035098.1	31092860	.	T	A	.	.	MAF_USDA=6.25
NC_035098.1	31092861	.	T	G	.	.	MAF_USDA=6.25
NC_035098.1	31092874	.	G	A	.	.	MAF_USDA=2.083
NC_035098.1	31093111	.	A	G	.	.	MAF_USDA=6.25
NC_035098.1	31093140	.	G	T	.	.	MAF_USDA=6.25
NC_035098.1	31093342	.	C	T	.	.	MAF_USDA=6.25
NC_035098.1	31093372	.	C	A	.	.	MAF_USDA=2.083
NC_035098.1	31093548	.	T	G	.	.	MAF_INRAE=22.785;MAF_USDA=22.941
NC_035098.1	31093564	.	G	A	.	.	MAF_INRAE=21.519;MAF_USDA=20.0
NC_035098.1	31093729	.	G	A	.	.	MAF_INRAE=8.861;MAF_USDA=2.941
NC_035098.1	31093741	.	T	A	.	.	MAF_INRAE=8.861;MAF_USDA=5.882
NC_035098.1	31093781	.	T	C	.	.	MAF_INRAE=22.785;MAF_USDA=24.405
NC_035098.1	31093819	.	T	G	.	.	MAF_INRAE=22.785;MAF_USDA=23.214
NC_035098.1	31093832	.	C	T	.	.	MAF_INRAE=22.785;MAF_USDA=22.619
NC_035098.1	31093917	.	C	T	.	.	MAF_INRAE=18.354;MAF_USDA=12.5
NC_035098.1	31097023	.	C	G	.	.	MAF_INRAE=15.19;MAF_USDA=3.571
NC_035098.1	31097162	.	G	A	.	.	MAF_USDA=3.279
NC_035098.1	31097165	.	T	G	.	.	MAF_INRAE=12.5;MAF_USDA=20.588
NC_035098.1	31097206	.	C	A	.	.	MAF_INRAE=4.167
NC_035098.1	31097236	.	C	T	.	.	MAF_USDA=2.459
NC_035098.1	31097239	.	C	T	.	.	MAF_INRAE=8.861;MAF_USDA=6.471
NC_035098.1	31097254	.	T	A	.	.	MAF_INRAE=4.43;MAF_USDA=1.765
NC_035098.1	31097270	.	A	G	.	.	MAF_INRAE=15.823;MAF_USDA=7.059
NC_035098.1	31097404	.	T	C	.	.	MAF_INRAE=20.253;MAF_USDA=28.235
NC_035098.1	31097495	.	T	C	.	.	MAF_USDA=1.639
NC_035098.1	31097521	.	G	T	.	.	MAF_USDA=20.833
NC_035098.1	31097528	.	C	T	.	.	MAF_USDA=7.059
NC_035098.1	31097591	.	T	A	.	.	MAF_INRAE=48.101;MAF_USDA=47.541
NC_035098.1	31097598	.	C	G	.	.	MAF_INRAE=4.167;MAF_USDA=3.279
NC_035098.1	31097651	.	C	T	.	.	MAF_INRAE=21.519
NC_035098.1	31097708	.	G	A	.	.	MAF_USDA=7.647
NC_035098.1	31097892	.	C	A	.	.	MAF_USDA=4.098
NC_035098.1	31097945	.	G	A	.	.	MAF_INRAE=10.833;MAF_USDA=1.639
NC_035098.1	31098070	.	C	G	.	.	MAF_USDA=6.471
NC_035098.1	31098105	.	T	A	.	.	MAF_INRAE=8.861;MAF_USDA=1.176
NC_035098.1	31098250	.	G	A	.	.	MAF_INRAE=4.167
NC_035098.1	31098525	.	A	C	.	.	MAF_USDA=1.639
NC_035098.1	31098767	.	C	T	.	.	MAF_INRAE=21.519;MAF_USDA=19.412
NC_035098.1	31098780	.	G	C	.	.	MAF_USDA=4.918
NC_035098.1	31098830	.	C	A	.	.	MAF_USDA=2.083
NC_035098.1	31098845	.	T	C	.	.	MAF_INRAE=5.263
NC_035098.1	31098934	.	A	G	.	.	MAF_INRAE=15.823;MAF_USDA=12.941
NC_035098.1	31098943	.	A	T	.	.	MAF_USDA=3.279
NC_035098.1	31098961	.	C	T	.	.	MAF_USDA=2.459
NC_035098.1	31098988	.	A	C	.	.	MAF_INRAE=30.38;MAF_USDA=22.353
NC_035098.1	31099014	.	C	T	.	.	MAF_USDA=2.459
NC_035098.1	31099047	.	C	A	.	.	MAF_USDA=1.639
NC_035098.1	31099068	.	A	C	.	.	MAF_USDA=10.588
NC_035098.1	31099101	.	T	C	.	.	MAF_INRAE=18.421;MAF_USDA=14.706
NC_035098.1	31099108	.	T	C	.	.	MAF_USDA=4.706
NC_035098.1	31099119	.	C	T	.	.	MAF_INRAE=18.421;MAF_USDA=11.765
NC_035098.1	31099188	.	A	G	.	.	MAF_USDA=4.918
NC_035098.1	31099191	.	A	G	.	.	MAF_INRAE=4.167;MAF_USDA=1.639
NC_035098.1	31099198	.	C	G	.	.	MAF_INRAE=5.263;MAF_USDA=2.353
NC_035098.1	31099209	.	G	A	.	.	MAF_USDA=7.647
NC_035098.1	31099238	.	C	A	.	.	MAF_USDA=2.083
NC_035098.1	31099426	.	C	A	.	.	MAF_USDA=6.471
NC_035098.1	31099516	.	C	T	.	.	MAF_INRAE=25.316;MAF_USDA=22.131
NC_035098.1	31099561	.	A	G	.	.	MAF_INRAE=8.861;MAF_USDA=3.529
NC_035098.1	31099662	.	G	C	.	.	MAF_INRAE=4.167;MAF_USDA=17.059
NC_035098.1	31099690	.	G	A	.	.	MAF_INRAE=4.167;MAF_USDA=1.639
NC_035098.1	31099753	.	C	T	.	.	MAF_USDA=2.459
NC_035098.1	31099777	.	G	A	.	.	MAF_USDA=3.279
NC_035098.1	31099828	.	A	G	.	.	MAF_USDA=1.639
NC_035098.1	31099830	.	G	A	.	.	MAF_USDA=3.279
NC_035098.1	31099951	.	C	T	.	.	MAF_INRAE=5.263;MAF_USDA=1.786
NC_035098.1	31099970	.	C	T	.	.	MAF_INRAE=10.526
NC_035098.1	31100347	.	G	A	.	.	MAF_USDA=35.417
NC_035098.1	31100428	.	A	C	.	.	MAF_USDA=25.0
NC_035098.1	31100507	.	T	C	.	.	MAF_USDA=20.833
NC_035098.1	31100698	.	C	T	.	.	MAF_INRAE=3.333;MAF_USDA=2.083
NC_035098.1	31100865	.	G	T	.	.	MAF_USDA=6.25
NC_035098.1	31101169	.	G	T	.	.	MAF_INRAE=4.167;MAF_USDA=2.353
NC_035098.1	31101198	.	G	A	.	.	MAF_INRAE=3.333
NC_035098.1	31101232	.	T	C	.	.	MAF_USDA=2.353
NC_035098.1	31101321	.	A	C	.	.	MAF_USDA=3.279
NC_035098.1	31103146	.	C	A	.	.	MAF_USDA=6.25
NC_035098.1	31103812	.	G	A	.	.	MAF_USDA=10.417
NC_035098.1	31103820	.	G	A	.	.	MAF_USDA=6.25
NC_035098.1	31104478	.	C	A	.	.	MAF_USDA=8.333
NC_035098.1	31104558	.	G	A	.	.	MAF_USDA=1.639
NC_035098.1	31104626	.	C	T	.	.	MAF_USDA=1.639
NC_035098.1	31104631	.	C	T	.	.	MAF_USDA=2.459
NC_035098.1	31104701	.	C	T	.	.	MAF_USDA=4.098
NC_035098.1	31104733	.	G	A	.	.	MAF_USDA=23.77
NC_035098.1	31104777	.	G	A	.	.	MAF_USDA=10.417
NC_035098.1	31104859	.	AAC	AAG	.	.	MAF_USDA=10.417
NC_035098.1	31104861	.	C	G	.	.	MAF_USDA=10.833
NC_035098.1	31104992	.	A	C	.	.	MAF_USDA=10.656
NC_035098.1	31105004	.	A	T	.	.	MAF_USDA=3.279
NC_035098.1	31105036	.	C	T	.	.	MAF_USDA=2.459
NC_035098.1	31105120	.	G	A	.	.	MAF_USDA=5.882
NC_035098.1	31105127	.	C	A	.	.	MAF_USDA=11.176
NC_035098.1	31105186	.	G	A	.	.	MAF_USDA=2.083
NC_035098.1	31105210	.	C	T	.	.	MAF_USDA=6.471
NC_035098.1	31105507	.	A	C	.	.	MAF_INRAE=5.263;MAF_USDA=1.639
NC_035098.1	31105752	.	G	C	.	.	MAF_USDA=2.459
NC_035098.1	31105835	.	C	T	.	.	MAF_USDA=3.279
NC_035098.1	31105844	.	C	A	.	.	MAF_INRAE=4.167;MAF_USDA=4.098
NC_035098.1	31105852	.	G	C	.	.	MAF_INRAE=4.167;MAF_USDA=4.918
NC_035098.1	31105888	.	A	G	.	.	MAF_USDA=2.459
NC_035098.1	31105891	.	G	A	.	.	MAF_INRAE=27.215
NC_035098.1	31106057	.	A	G	.	.	MAF_INRAE=11.392;MAF_USDA=11.765
NC_035098.1	31106176	.	C	T	.	.	MAF_INRAE=37.342;MAF_USDA=28.824
NC_035098.1	31106185	.	A	C	.	.	MAF_USDA=3.279
NC_035098.1	31106195	.	G	A	.	.	MAF_USDA=3.279
NC_035098.1	31106233	.	T	A	.	.	MAF_USDA=2.542
NC_035098.1	31106268	.	A	T	.	.	MAF_USDA=2.459
NC_035098.1	31106269	.	A	T	.	.	MAF_USDA=3.279
NC_035098.1	31106279	.	G	T	.	.	MAF_INRAE=21.519;MAF_USDA=20.588
NC_035098.1	31106282	.	T	A	.	.	MAF_INRAE=15.0;MAF_USDA=20.588
NC_035098.1	31106289	.	A	G	.	.	MAF_INRAE=27.215;MAF_USDA=16.471
NC_035098.1	31106403	.	C	T	.	.	MAF_USDA=4.098
NC_035098.1	31106435	.	C	T	.	.	MAF_INRAE=13.924;MAF_USDA=1.639
NC_035098.1	31106453	.	G	A	.	.	MAF_INRAE=13.333;MAF_USDA=11.176
NC_035098.1	31106455	.	A	G	.	.	MAF_USDA=1.639
NC_035098.1	31106461	.	C	G	.	.	MAF_INRAE=13.333;MAF_USDA=11.176
NC_035098.1	31106476	.	A	T	.	.	MAF_USDA=2.459
NC_035098.1	31106617	.	T	A	.	.	MAF_USDA=2.083
NC_035098.1	31106664	.	C	A	.	.	MAF_INRAE=27.215;MAF_USDA=24.59
NC_035098.1	31106833	.	G	A	.	.	MAF_USDA=4.098
NC_035098.1	31106839	.	G	A	.	.	MAF_INRAE=22.152;MAF_USDA=8.824
NC_035098.1	31106935	.	A	T	.	.	MAF_INRAE=26.582;MAF_USDA=22.131
NC_035098.1	31106948	.	T	G	.	.	MAF_INRAE=32.911;MAF_USDA=44.118
NC_035098.1	31106950	.	T	A	.	.	MAF_INRAE=4.167;MAF_USDA=5.738
NC_035098.1	31107192	.	G	T	.	.	MAF_USDA=2.459
NC_035098.1	31107243	.	T	G	.	.	MAF_USDA=2.459
NC_035098.1	31107343	.	A	G	.	.	MAF_USDA=12.941
NC_035098.1	31107351	.	C	G	.	.	MAF_USDA=2.459
NC_035098.1	31107386	.	C	T	.	.	MAF_USDA=3.279
NC_035098.1	31107413	.	A	G	.	.	MAF_INRAE=5.833;MAF_USDA=4.098
NC_035098.1	31107452	.	G	T	.	.	MAF_USDA=10.714
NC_035098.1	31107453	.	G	T	.	.	MAF_USDA=10.714
NC_035098.1	31107463	.	T	A	.	.	MAF_INRAE=9.167;MAF_USDA=10.588
NC_035098.1	31107574	.	A	G	.	.	MAF_INRAE=5.696;MAF_USDA=2.459
NC_035098.1	31107616	.	A	T	.	.	MAF_USDA=4.098
NC_035098.1	31107683	.	T	C	.	.	MAF_USDA=5.738
NC_035098.1	31107749	.	C	T	.	.	MAF_INRAE=3.333;MAF_USDA=5.738
NC_035098.1	31107791	.	T	A	.	.	MAF_USDA=5.738
NC_035098.1	31107906	.	T	G	.	.	MAF_USDA=9.036
NC_035098.1	31107911	.	A	G	.	.	MAF_USDA=3.279
NC_035098.1	31107995	.	G	T	.	.	MAF_USDA=3.279
NC_035098.1	31108020	.	C	T	.	.	MAF_INRAE=15.823;MAF_USDA=7.059
NC_035098.1	31108128	.	G	T	.	.	MAF_USDA=3.279
NC_035098.1	31108164	.	C	A	.	.	MAF_INRAE=15.19
NC_035098.1	31108263	.	T	A	.	.	MAF_INRAE=41.139;MAF_USDA=33.529
NC_035098.1	31108278	.	A	T	.	.	MAF_INRAE=22.152;MAF_USDA=6.471
NC_035098.1	31108362	.	C	A	.	.	MAF_USDA=1.639
NC_035098.1	31108393	.	C	T	.	.	MAF_USDA=1.639
NC_035098.1	31108411	.	T	A	.	.	MAF_INRAE=19.167;MAF_USDA=15.882
NC_035098.1	31108465	.	G	C	.	.	MAF_INRAE=18.333;MAF_USDA=15.882
NC_035098.1	31108469	.	C	T	.	.	MAF_INRAE=4.167;MAF_USDA=5.738
NC_035098.1	31108485	.	A	C	.	.	MAF_USDA=1.639
NC_035098.1	31108527	.	T	C	.	.	MAF_INRAE=4.167;MAF_USDA=4.918
NC_035098.1	31108604	.	C	T	.	.	MAF_USDA=1.639
NC_035098.1	31108611	.	G	A	.	.	MAF_INRAE=32.911;MAF_USDA=43.529
NC_035098.1	31108686	.	G	A	.	.	MAF_INRAE=17.5;MAF_USDA=15.882
NC_035098.1	31108719	.	C	A	.	.	MAF_INRAE=4.167;MAF_USDA=6.557
NC_035098.1	31108734	.	C	T	.	.	MAF_INRAE=4.167;MAF_USDA=5.738
NC_035098.1	31108807	.	A	G	.	.	MAF_INRAE=18.333;MAF_USDA=15.294
NC_035098.1	31108814	.	G	A	.	.	MAF_USDA=2.459
NC_035098.1	31108844	.	A	G	.	.	MAF_INRAE=41.139;MAF_USDA=32.353
NC_035098.1	31108848	.	C	T	.	.	MAF_INRAE=32.5;MAF_USDA=23.77
NC_035098.1	31108856	.	G	C	.	.	MAF_USDA=2.459
NC_035098.1	31108860	.	A	G	.	.	MAF_INRAE=18.333;MAF_USDA=15.294
NC_035098.1	31108861	.	C	A	.	.	MAF_INRAE=18.333;MAF_USDA=15.294
NC_035098.1	31108863	.	C	T	.	.	MAF_INRAE=4.167
NC_035098.1	31108867	.	A	C	.	.	MAF_INRAE=4.167
NC_035098.1	31108892	.	A	G	.	.	MAF_INRAE=17.5;MAF_USDA=15.294
NC_035098.1	31108940	.	C	T	.	.	MAF_INRAE=18.333;MAF_USDA=14.286
NC_035098.1	31108964	.	C	G	.	.	MAF_INRAE=4.167
NC_035098.1	31108993	.	G	A	.	.	MAF_USDA=27.083
NC_035098.1	31109003	.	C	T	.	.	MAF_INRAE=4.167
NC_035098.1	31109037	.	G	A	.	.	MAF_INRAE=4.167;MAF_USDA=4.918
NC_035098.1	31109045	.	AA	AC	.	.	MAF_USDA=32.609
NC_035098.1	31109046	.	A	C	.	.	MAF_INRAE=18.333
NC_035098.1	31109096	.	T	A	.	.	MAF_INRAE=18.333;MAF_USDA=12.941
NC_035098.1	31109114	.	T	C	.	.	MAF_INRAE=18.333;MAF_USDA=14.706
NC_035098.1	31109125	.	T	G	.	.	MAF_INRAE=18.333;MAF_USDA=14.706
NC_035098.1	31109127	.	C	T	.	.	MAF_USDA=5.882
NC_035098.1	31109130	.	A	C	.	.	MAF_INRAE=18.333;MAF_USDA=14.118
NC_035098.1	31109164	.	C	T	.	.	MAF_USDA=2.459
NC_035098.1	31109218	.	T	A	.	.	MAF_USDA=14.286
NC_035098.1	31109240	.	G	T	.	.	MAF_USDA=3.333
NC_035098.1	31109338	.	G	T	.	.	MAF_USDA=4.918
NC_035098.1	31109362	.	T	A	.	.	MAF_USDA=29.167
NC_035098.1	31109363	.	A	T	.	.	MAF_USDA=20.833
NC_035098.1	31109364	.	A	T	.	.	MAF_USDA=20.833
NC_035098.1	31109365	.	A	T	.	.	MAF_USDA=20.833
NC_035098.1	31109366	.	A	T	.	.	MAF_USDA=20.833
NC_035098.1	31109367	.	A	T	.	.	MAF_USDA=20.833
NC_035098.1	31109389	.	A	T	.	.	MAF_USDA=1.639
NC_035098.1	31109392	.	A	C	.	.	MAF_USDA=2.459
NC_035098.1	31109403	.	T	G	.	.	MAF_USDA=4.918
NC_035098.1	31109460	.	G	T	.	.	MAF_USDA=2.459
NC_035098.1	31109536	.	C	T	.	.	MAF_INRAE=21.053;MAF_USDA=3.529
NC_035098.1	31109602	.	A	T	.	.	MAF_USDA=3.279
NC_035098.1	31109617	.	A	C	.	.	MAF_INRAE=5.263;MAF_USDA=1.176
NC_035098.1	31109757	.	T	A	.	.	MAF_USDA=2.459
NC_035098.1	31109902	.	C	A	.	.	MAF_INRAE=13.333;MAF_USDA=12.353
NC_035098.1	31109930	.	G	A	.	.	MAF_USDA=4.098
NC_035098.1	31109976	.	T	A	.	.	MAF_USDA=12.353
NC_035098.1	31110104	.	C	T	.	.	MAF_INRAE=22.785;MAF_USDA=4.706
NC_035098.1	31110129	.	A	G	.	.	MAF_INRAE=36.076;MAF_USDA=23.529
NC_035098.1	31110143	.	A	G	.	.	MAF_USDA=2.459
NC_035098.1	31110220	.	T	C	.	.	MAF_USDA=2.459
NC_035098.1	31110237	.	G	A	.	.	MAF_USDA=1.639
NC_035098.1	31110243	.	A	T	.	.	MAF_USDA=1.639
NC_035098.1	31110259	.	A	G	.	.	MAF_INRAE=10.526;MAF_USDA=1.765
NC_035098.1	31110342	.	C	T	.	.	MAF_INRAE=22.785;MAF_USDA=4.706
NC_035098.1	31110343	.	G	A	.	.	MAF_USDA=1.639
NC_035098.1	31110372	.	T	A	.	.	MAF_INRAE=18.333;MAF_USDA=18.235
NC_035098.1	31110381	.	T	G	.	.	MAF_INRAE=18.333;MAF_USDA=18.824
NC_035098.1	31110391	.	C	G	.	.	MAF_INRAE=18.333;MAF_USDA=14.706
NC_035098.1	31110472	.	C	T	.	.	MAF_USDA=12.941
NC_035098.1	31110494	.	C	A	.	.	MAF_INRAE=25.949;MAF_USDA=8.824
NC_035098.1	31110630	.	A	T	.	.	MAF_INRAE=10.127;MAF_USDA=9.412
NC_035098.1	31110648	.	A	G	.	.	MAF_INRAE=36.709;MAF_USDA=24.706
NC_035098.1	31110650	.	A	G	.	.	MAF_USDA=4.098
NC_035098.1	31110661	.	G	T	.	.	MAF_INRAE=41.139;MAF_USDA=22.951
NC_035098.1	31110731	.	T	C	.	.	MAF_INRAE=14.167;MAF_USDA=15.294
NC_035098.1	31110741	.	T	A	.	.	MAF_INRAE=14.167;MAF_USDA=10.588
NC_035098.1	31110950	.	G	T	.	.	MAF_USDA=1.639
NC_035098.1	31110955	.	A	C	.	.	MAF_USDA=8.824
NC_035098.1	31110961	.	G	C	.	.	MAF_USDA=9.412
NC_035098.1	31110964	.	C	T	.	.	MAF_USDA=9.412
NC_035098.1	31110991	.	A	G	.	.	MAF_INRAE=2.5;MAF_USDA=7.377
NC_035098.1	31111008	.	A	G	.	.	MAF_USDA=7.377
NC_035098.1	31111009	.	T	C	.	.	MAF_USDA=7.377
NC_035098.1	31111011	.	C	G	.	.	MAF_INRAE=46.835;MAF_USDA=45.082
NC_035098.1	31111016	.	G	C	.	.	MAF_USDA=2.459
NC_035098.1	31111029	.	T	C	.	.	MAF_INRAE=4.167;MAF_USDA=5.294
NC_035098.1	31111052	.	G	C	.	.	MAF_USDA=3.279
NC_035098.1	31111054	.	C	G	.	.	MAF_USDA=10.588
NC_035098.1	31111065	.	C	T	.	.	MAF_USDA=9.412
NC_035098.1	31111080	.	G	C	.	.	MAF_INRAE=11.667;MAF_USDA=12.353
NC_035098.1	31111082	.	G	C	.	.	MAF_USDA=14.583
NC_035098.1	31111101	.	C	T	.	.	MAF_USDA=15.882
NC_035098.1	31111129	.	C	T	.	.	MAF_USDA=9.412
NC_035098.1	31111137	.	G	T	.	.	MAF_USDA=7.647
NC_035098.1	31111146	.	A	C	.	.	MAF_USDA=5.294
NC_035098.1	31111159	.	A	C	.	.	MAF_INRAE=5.696;MAF_USDA=4.118
NC_035098.1	31111174	.	C	A	.	.	MAF_INRAE=9.494;MAF_USDA=2.941
NC_035098.1	31111180	.	T	C	.	.	MAF_INRAE=13.291;MAF_USDA=3.279
NC_035098.1	31111252	.	G	T	.	.	MAF_USDA=25.0
NC_035098.1	31111254	.	T	C	.	.	MAF_INRAE=17.089;MAF_USDA=7.059
NC_035098.1	31111280	.	T	G	.	.	MAF_USDA=7.059
NC_035098.1	31111341	.	T	G	.	.	MAF_USDA=7.059
NC_035098.1	31111385	.	T	C	.	.	MAF_INRAE=5.063;MAF_USDA=4.118
NC_035098.1	31111398	.	C	A	.	.	MAF_USDA=1.639
NC_035098.1	31111401	.	C	T	.	.	MAF_USDA=7.377
NC_035098.1	31111474	.	T	C	.	.	MAF_USDA=5.738
NC_035098.1	31111681	.	T	A	.	.	MAF_INRAE=4.43;MAF_USDA=1.765
NC_035098.1	31111802	.	A	C	.	.	MAF_USDA=15.882
NC_035098.1	31111822	.	G	T	.	.	MAF_USDA=8.929
NC_035098.1	31111832	.	A	G	.	.	MAF_USDA=1.695
NC_035098.1	31111933	.	A	C	.	.	MAF_INRAE=26.316;MAF_USDA=21.765
NC_035098.1	31111954	.	T	A	.	.	MAF_INRAE=15.789;MAF_USDA=9.412
NC_035098.1	31112048	.	C	A	.	.	MAF_USDA=4.167
NC_035098.1	31112065	.	A	G	.	.	MAF_USDA=33.133
NC_035098.1	31112072	.	A	G	.	.	MAF_INRAE=5.263;MAF_USDA=5.085
NC_035098.1	31112094	.	C	G	.	.	MAF_USDA=7.927
NC_035098.1	31112339	.	G	A	.	.	MAF_USDA=3.279
NC_035098.1	31112345	.	C	T	.	.	MAF_INRAE=13.333;MAF_USDA=15.294
NC_035098.1	31112386	.	T	A	.	.	MAF_USDA=4.167
NC_035098.1	31112387	.	A	T	.	.	MAF_USDA=16.471
NC_035098.1	31112454	.	C	A	.	.	MAF_INRAE=14.167;MAF_USDA=17.647
NC_035098.1	31112506	.	T	A	.	.	MAF_INRAE=14.557;MAF_USDA=7.059
NC_035098.1	31112564	.	A	C	.	.	MAF_INRAE=16.667;MAF_USDA=2.083
NC_035098.1	31112565	.	A	C	.	.	MAF_INRAE=16.667
NC_035098.1	31112566	.	A	T	.	.	MAF_INRAE=13.924
NC_035098.1	31112584	.	C	A	.	.	MAF_INRAE=13.924;MAF_USDA=1.639
NC_035098.1	31112605	.	T	C	.	.	MAF_INRAE=8.861;MAF_USDA=12.353
NC_035098.1	31112622	.	C	T	.	.	MAF_INRAE=4.43;MAF_USDA=4.167
NC_035098.1	31112689	.	C	T	.	.	MAF_USDA=2.459
NC_035098.1	31112717	.	C	A	.	.	MAF_INRAE=13.291
NC_035098.1	31112729	.	C	G	.	.	MAF_INRAE=16.667
NC_035098.1	31112733	.	G	T	.	.	MAF_INRAE=4.167;MAF_USDA=13.333
NC_035098.1	31112817	.	T	G	.	.	MAF_INRAE=13.291;MAF_USDA=8.197
NC_035098.1	31112950	.	G	T	.	.	MAF_USDA=2.459
NC_035098.1	31112980	.	G	C	.	.	MAF_USDA=4.918
NC_035098.1	31112999	.	C	A	.	.	MAF_INRAE=15.0;MAF_USDA=11.765
NC_035098.1	31113041	.	A	G	.	.	MAF_INRAE=15.833;MAF_USDA=9.016
NC_035098.1	31113046	.	T	C	.	.	MAF_INRAE=15.833;MAF_USDA=9.016
NC_035098.1	31113089	.	G	T	.	.	MAF_INRAE=16.667;MAF_USDA=4.098
NC_035098.1	31113099	.	C	T	.	.	MAF_INRAE=16.667;MAF_USDA=4.098
NC_035098.1	31113108	.	A	T	.	.	MAF_USDA=1.639
NC_035098.1	31113112	.	A	C	.	.	MAF_USDA=2.459
NC_035098.1	31113156	.	G	A	.	.	MAF_INRAE=4.167;MAF_USDA=4.167
NC_035098.1	31113254	.	A	G	.	.	MAF_INRAE=16.667;MAF_USDA=9.167
NC_035098.1	31113262	.	C	T	.	.	MAF_INRAE=16.667;MAF_USDA=9.167
NC_035098.1	31113318	.	C	T	.	.	MAF_USDA=2.941
NC_035098.1	31113355	.	G	T	.	.	MAF_USDA=2.941
NC_035098.1	31113360	.	C	T	.	.	MAF_USDA=2.941
NC_035098.1	31113388	.	A	G	.	.	MAF_INRAE=4.167;MAF_USDA=2.459
NC_035098.1	31113476	.	C	T	.	.	MAF_USDA=2.459
NC_035098.1	31113514	.	G	A	.	.	MAF_INRAE=35.833;MAF_USDA=1.639
NC_035098.1	31113542	.	C	T	.	.	MAF_USDA=3.529
NC_035098.1	31113570	.	T	C	.	.	MAF_USDA=3.279
NC_035098.1	31113682	.	C	T	.	.	MAF_USDA=3.333
NC_035098.1	31113739	.	A	T	.	.	MAF_USDA=2.459
NC_035098.1	31113765	.	A	G	.	.	MAF_INRAE=15.833;MAF_USDA=1.639
NC_035098.1	31113824	.	A	C	.	.	MAF_USDA=5.738
NC_035098.1	31113971	.	T	C	.	.	MAF_USDA=4.098
NC_035098.1	31113995	.	C	T	.	.	MAF_INRAE=7.5;MAF_USDA=9.412
NC_035098.1	31114015	.	C	T	.	.	MAF_USDA=5.738
NC_035098.1	31114051	.	C	T	.	.	MAF_USDA=1.639
NC_035098.1	31114062	.	G	A	.	.	MAF_INRAE=2.5;MAF_USDA=2.083
NC_035098.1	31114135	.	T	C	.	.	MAF_INRAE=8.333;MAF_USDA=8.824
NC_035098.1	31114158	.	G	A	.	.	MAF_USDA=10.588
NC_035098.1	31114173	.	G	A	.	.	MAF_USDA=15.882
NC_035098.1	31114207	.	C	T	.	.	MAF_INRAE=8.861;MAF_USDA=14.583
NC_035098.1	31114418	.	C	T	.	.	MAF_USDA=8.333
NC_035098.1	31114568	.	T	G	.	.	MAF_USDA=3.279
NC_035098.1	31114588	.	A	G	.	.	MAF_INRAE=15.19;MAF_USDA=7.059
NC_035098.1	31114620	.	A	C	.	.	MAF_USDA=5.738
NC_035098.1	31114626	.	A	G	.	.	MAF_USDA=5.738
NC_035098.1	31114646	.	C	A	.	.	MAF_INRAE=15.0;MAF_USDA=11.176
NC_035098.1	31114688	.	A	G	.	.	MAF_USDA=4.918
NC_035098.1	31114766	.	T	G	.	.	MAF_USDA=4.098
NC_035098.1	31114846	.	G	A	.	.	MAF_USDA=3.279
NC_035098.1	31114893	.	G	T	.	.	MAF_INRAE=16.667;MAF_USDA=4.706
NC_035098.1	31114975	.	T	G	.	.	MAF_USDA=2.5
NC_035098.1	31114998	.	A	T	.	.	MAF_INRAE=14.167;MAF_USDA=11.905
NC_035098.1	31115018	.	A	T	.	.	MAF_INRAE=16.667;MAF_USDA=1.667
NC_035098.1	31115028	.	A	C	.	.	MAF_USDA=11.31
NC_035098.1	31115048	.	C	T	.	.	MAF_USDA=2.459
NC_035098.1	31115114	.	G	A	.	.	MAF_INRAE=15.0;MAF_USDA=11.176
NC_035098.1	31115144	.	C	T	.	.	MAF_INRAE=15.0;MAF_USDA=11.176
NC_035098.1	31115146	.	G	T	.	.	MAF_USDA=2.459
NC_035098.1	31115171	.	C	G	.	.	MAF_USDA=4.098
NC_035098.1	31115249	.	G	A	.	.	MAF_USDA=6.667
NC_035098.1	31115255	.	C	A	.	.	MAF_INRAE=15.833;MAF_USDA=11.31
NC_035098.1	31115433	.	T	G	.	.	MAF_INRAE=46.667;MAF_USDA=39.634
NC_035098.1	31115626	.	G	T	.	.	MAF_INRAE=4.167;MAF_USDA=3.448
NC_035098.1	31115633	.	T	A	.	.	MAF_USDA=4.31
NC_035098.1	31115658	.	C	T	.	.	MAF_USDA=10.366
NC_035098.1	31115705	.	T	C	.	.	MAF_INRAE=4.167;MAF_USDA=10.345
NC_035098.1	31115719	.	C	T	.	.	MAF_USDA=4.31
NC_035098.1	31115762	.	C	T	.	.	MAF_INRAE=48.333;MAF_USDA=39.024
NC_035098.1	31115772	.	C	T	.	.	MAF_USDA=3.049
NC_035098.1	31115834	.	G	T	.	.	MAF_INRAE=15.833;MAF_USDA=1.639
NC_035098.1	31115841	.	G	A	.	.	MAF_USDA=2.5
NC_035098.1	31115903	.	C	A	.	.	MAF_INRAE=5.0;MAF_USDA=7.647
NC_035098.1	31115911	.	G	A	.	.	MAF_USDA=3.279
NC_035098.1	31115939	.	A	T	.	.	MAF_INRAE=2.5;MAF_USDA=8.824
NC_035098.1	31116131	.	A	T	.	.	MAF_USDA=11.905
NC_035098.1	31116152	.	G	A	.	.	MAF_USDA=2.5
NC_035098.1	31116224	.	C	G	.	.	MAF_INRAE=4.167
NC_035098.1	31116269	.	A	T	.	.	MAF_USDA=2.586
NC_035098.1	31116374	.	C	A	.	.	MAF_INRAE=1.667
NC_035098.1	31116416	.	T	C	.	.	MAF_USDA=4.918
NC_035098.1	31116467	.	C	A	.	.	MAF_INRAE=5.263;MAF_USDA=2.353
NC_035098.1	31116490	.	G	A	.	.	MAF_INRAE=14.167;MAF_USDA=14.118
NC_035098.1	31116576	.	G	A	.	.	MAF_INRAE=13.333;MAF_USDA=27.083
NC_035098.1	31116653	.	G	T	.	.	MAF_USDA=2.941
NC_035098.1	31116721	.	A	C	.	.	MAF_INRAE=5.263;MAF_USDA=4.706
NC_035098.1	31116813	.	G	A	.	.	MAF_INRAE=32.278;MAF_USDA=23.529
NC_035098.1	31116835	.	T	C	.	.	MAF_INRAE=4.167
NC_035098.1	31116919	.	A	G	.	.	MAF_USDA=4.918
NC_035098.1	31116923	.	A	C	.	.	MAF_INRAE=32.911;MAF_USDA=20.588
NC_035098.1	31116933	.	C	A	.	.	MAF_INRAE=14.167;MAF_USDA=14.706
NC_035098.1	31116959	.	T	C	.	.	MAF_USDA=6.667
NC_035098.1	31117000	.	A	T	.	.	MAF_USDA=4.167
NC_035098.1	31117067	.	G	A	.	.	MAF_INRAE=14.167;MAF_USDA=13.529
NC_035098.1	31117176	.	A	C	.	.	MAF_INRAE=31.646;MAF_USDA=20.588
NC_035098.1	31117253	.	C	T	.	.	MAF_INRAE=13.291
NC_035098.1	31117363	.	T	G	.	.	MAF_USDA=3.333
NC_035098.1	31117492	.	C	G	.	.	MAF_INRAE=14.167;MAF_USDA=14.118
NC_035098.1	31117687	.	G	T	.	.	MAF_INRAE=14.167;MAF_USDA=15.294
NC_035098.1	31117693	.	A	G	.	.	MAF_INRAE=12.658;MAF_USDA=1.639
NC_035098.1	31117953	.	G	A	.	.	MAF_USDA=1.639
NC_035098.1	31117963	.	G	A	.	.	MAF_USDA=8.197
NC_035098.1	31117971	.	T	A	.	.	MAF_USDA=1.639
NC_035098.1	31117997	.	C	T	.	.	MAF_INRAE=13.333;MAF_USDA=13.529
NC_035098.1	31118010	.	G	C	.	.	MAF_USDA=3.279
NC_035098.1	31118076	.	A	C	.	.	MAF_USDA=12.353
NC_035098.1	31118089	.	C	T	.	.	MAF_USDA=1.639
NC_035098.1	31118112	.	T	A	.	.	MAF_INRAE=15.823;MAF_USDA=7.059
NC_035098.1	31118173	.	G	A	.	.	MAF_INRAE=10.127;MAF_USDA=1.765
NC_035098.1	31118225	.	C	T	.	.	MAF_USDA=2.941
NC_035098.1	31118244	.	G	T	.	.	MAF_INRAE=14.167;MAF_USDA=11.176
NC_035098.1	31118314	.	G	A	.	.	MAF_USDA=1.639
NC_035098.1	31118390	.	G	C	.	.	MAF_USDA=1.639
NC_035098.1	31118428	.	A	T	.	.	MAF_INRAE=10.127;MAF_USDA=1.786
NC_035098.1	31118461	.	C	T	.	.	MAF_INRAE=17.089;MAF_USDA=14.706
NC_035098.1	31118502	.	T	C	.	.	MAF_INRAE=27.215;MAF_USDA=28.824
NC_035098.1	31118536	.	T	A	.	.	MAF_INRAE=13.924;MAF_USDA=1.639
NC_035098.1	31118537	.	T	A	.	.	MAF_USDA=3.279
NC_035098.1	31118593	.	G	T	.	.	MAF_INRAE=10.127;MAF_USDA=9.412
NC_035098.1	31118662	.	T	G	.	.	MAF_USDA=6.557
NC_035098.1	31118671	.	C	T	.	.	MAF_INRAE=13.924;MAF_USDA=1.639
NC_035098.1	31118723	.	C	T	.	.	MAF_USDA=1.639
NC_035098.1	31118738	.	G	A	.	.	MAF_INRAE=14.167;MAF_USDA=10.588
NC_035098.1	31118805	.	A	C	.	.	MAF_INRAE=27.848;MAF_USDA=25.882
NC_035098.1	31118809	.	C	T	.	.	MAF_INRAE=8.861;MAF_USDA=7.059
NC_035098.1	31118880	.	T	A	.	.	MAF_USDA=7.647
NC_035098.1	31118889	.	A	G	.	.	MAF_INRAE=14.167;MAF_USDA=11.176
NC_035098.1	31119014	.	T	A	.	.	MAF_USDA=3.279
NC_035098.1	31119034	.	T	A	.	.	MAF_USDA=5.738
NC_035098.1	31119082	.	G	C	.	.	MAF_USDA=1.639
NC_035098.1	31119154	.	A	G	.	.	MAF_USDA=1.639
NC_035098.1	31119196	.	C	A	.	.	MAF_USDA=2.353
NC_035098.1	31119276	.	G	C	.	.	MAF_INRAE=27.848;MAF_USDA=31.176
NC_035098.1	31119310	.	G	C	.	.	MAF_USDA=2.459
NC_035098.1	31119313	.	C	T	.	.	MAF_USDA=2.459
NC_035098.1	31119325	.	A	C	.	.	MAF_USDA=4.918
NC_035098.1	31119331	.	A	G	.	.	MAF_USDA=2.459
NC_035098.1	31119332	.	T	A	.	.	MAF_USDA=8.197
NC_035098.1	31119360	.	T	A	.	.	MAF_USDA=4.918
NC_035098.1	31119362	.	C	T	.	.	MAF_INRAE=14.167;MAF_USDA=10.588
NC_035098.1	31119385	.	T	G	.	.	MAF_INRAE=14.167;MAF_USDA=13.529
NC_035098.1	31119396	.	C	T	.	.	MAF_USDA=3.279
NC_035098.1	31119444	.	T	C	.	.	MAF_INRAE=35.0;MAF_USDA=40.0
NC_035098.1	31119465	.	T	A	.	.	MAF_USDA=3.279
NC_035098.1	31119468	.	T	C	.	.	MAF_USDA=9.016
NC_035098.1	31119495	.	C	T	.	.	MAF_USDA=6.557
NC_035098.1	31119518	.	C	A	.	.	MAF_USDA=8.824
NC_035098.1	31119525	.	T	C	.	.	MAF_USDA=5.738
NC_035098.1	31119530	.	C	T	.	.	MAF_USDA=4.098
NC_035098.1	31119541	.	A	T	.	.	MAF_USDA=5.738
NC_035098.1	31119546	.	A	T	.	.	MAF_USDA=5.882
NC_035098.1	31119556	.	A	G	.	.	MAF_USDA=10.656
NC_035098.1	31119557	.	T	C	.	.	MAF_USDA=7.377
NC_035098.1	31119558	.	G	T	.	.	MAF_USDA=3.279
NC_035098.1	31119571	.	G	T	.	.	MAF_USDA=16.667
NC_035098.1	31119613	.	T	A	.	.	MAF_USDA=4.098
NC_035098.1	31119625	.	C	A	.	.	MAF_INRAE=16.667;MAF_USDA=15.294
NC_035098.1	31119650	.	A	G	.	.	MAF_USDA=4.098
NC_035098.1	31119661	.	C	T	.	.	MAF_INRAE=3.333;MAF_USDA=3.279
NC_035098.1	31119662	.	G	A	.	.	MAF_USDA=4.918
NC_035098.1	31119664	.	G	A	.	.	MAF_INRAE=5.0;MAF_USDA=2.353
NC_035098.1	31119679	.	T	C	.	.	MAF_INRAE=36.667;MAF_USDA=26.471
NC_035098.1	31119682	.	T	G	.	.	MAF_INRAE=10.833;MAF_USDA=7.059
NC_035098.1	31119685	.	T	C	.	.	MAF_INRAE=5.0;MAF_USDA=3.529
NC_035098.1	31119734	.	C	G	.	.	MAF_INRAE=4.167;MAF_USDA=5.0
NC_035098.1	31119808	.	C	A	.	.	MAF_INRAE=10.127;MAF_USDA=9.412
NC_035098.1	31119921	.	T	A	.	.	MAF_INRAE=13.924;MAF_USDA=6.557
NC_035098.1	31119958	.	G	A	.	.	MAF_INRAE=13.924;MAF_USDA=6.557
NC_035098.1	31120095	.	A	T	.	.	MAF_INRAE=13.291;MAF_USDA=1.639
NC_035098.1	31120221	.	C	A	.	.	MAF_INRAE=3.333;MAF_USDA=14.118
NC_035098.1	31120305	.	G	A	.	.	MAF_USDA=1.639
NC_035098.1	31120412	.	G	A	.	.	MAF_INRAE=15.823;MAF_USDA=8.235
NC_035098.1	31120448	.	A	G	.	.	MAF_INRAE=14.167;MAF_USDA=11.765
NC_035098.1	31120460	.	A	T	.	.	MAF_INRAE=13.924;MAF_USDA=1.639
NC_035098.1	31120506	.	A	G	.	.	MAF_USDA=4.918
NC_035098.1	31120527	.	T	A	.	.	MAF_INRAE=14.167;MAF_USDA=11.176
NC_035098.1	31120545	.	C	T	.	.	MAF_USDA=2.459
NC_035098.1	31120549	.	A	T	.	.	MAF_INRAE=17.5;MAF_USDA=25.294
NC_035098.1	31120555	.	A	T	.	.	MAF_USDA=1.639
NC_035098.1	31120558	.	C	T	.	.	MAF_USDA=9.412
NC_035098.1	31120658	.	C	T	.	.	MAF_USDA=3.279
NC_035098.1	31120678	.	G	A	.	.	MAF_INRAE=12.658;MAF_USDA=8.197
NC_035098.1	31120766	.	C	A	.	.	MAF_USDA=4.706
NC_035098.1	31120767	.	A	T	.	.	MAF_USDA=2.459
NC_035098.1	31120768	.	A	T	.	.	MAF_USDA=3.279
NC_035098.1	31120836	.	A	G	.	.	MAF_USDA=4.098
NC_035098.1	31120875	.	C	T	.	.	MAF_INRAE=10.127;MAF_USDA=10.0
NC_035098.1	31120876	.	G	A	.	.	MAF_USDA=3.279
NC_035098.1	31120938	.	G	A	.	.	MAF_USDA=4.167
NC_035098.1	31120950	.	C	A	.	.	MAF_INRAE=13.924;MAF_USDA=9.836
NC_035098.1	31120951	.	T	A	.	.	MAF_INRAE=4.167;MAF_USDA=13.529
NC_035098.1	31120978	.	C	T	.	.	MAF_INRAE=4.167;MAF_USDA=2.459
NC_035098.1	31121012	.	T	C	.	.	MAF_USDA=13.934
NC_035098.1	31121049	.	G	A	.	.	MAF_USDA=1.639
NC_035098.1	31121072	.	G	T	.	.	MAF_USDA=4.098
NC_035098.1	31121138	.	G	A	.	.	MAF_INRAE=13.924;MAF_USDA=6.557
NC_035098.1	31121217	.	C	T	.	.	MAF_USDA=10.0
NC_035098.1	31121242	.	T	C	.	.	MAF_USDA=5.738
NC_035098.1	31121279	.	C	A	.	.	MAF_USDA=4.098
NC_035098.1	31121329	.	C	T	.	.	MAF_USDA=4.918
NC_035098.1	31121336	.	C	T	.	.	MAF_USDA=4.098
NC_035098.1	31121339	.	G	T	.	.	MAF_USDA=8.197
NC_035098.1	31121349	.	G	T	.	.	MAF_INRAE=9.494;MAF_USDA=9.412
NC_035098.1	31121359	.	T	C	.	.	MAF_INRAE=14.167;MAF_USDA=11.176
NC_035098.1	31121387	.	G	C	.	.	MAF_USDA=4.098
NC_035098.1	31121439	.	C	A	.	.	MAF_INRAE=18.333;MAF_USDA=25.882
NC_035098.1	31121479	.	T	G	.	.	MAF_USDA=9.412
NC_035098.1	31121489	.	A	T	.	.	MAF_INRAE=13.924;MAF_USDA=1.639
NC_035098.1	31121542	.	C	T	.	.	MAF_INRAE=13.924;MAF_USDA=9.016
NC_035098.1	31121566	.	A	C	.	.	MAF_INRAE=5.263;MAF_USDA=9.016
NC_035098.1	31121629	.	C	T	.	.	MAF_INRAE=8.861;MAF_USDA=4.118
NC_035098.1	31121753	.	T	C	.	.	MAF_INRAE=13.291;MAF_USDA=7.377
NC_035098.1	31122035	.	T	C	.	.	MAF_INRAE=18.333;MAF_USDA=24.118
NC_035098.1	31122092	.	G	C	.	.	MAF_USDA=5.738
NC_035098.1	31122115	.	A	G	.	.	MAF_INRAE=35.0;MAF_USDA=41.667
NC_035098.1	31122128	.	T	A	.	.	MAF_INRAE=14.167
NC_035098.1	31122129	.	A	T	.	.	MAF_INRAE=14.167
NC_035098.1	31122135	.	T	A	.	.	MAF_INRAE=16.667
NC_035098.1	31122210	.	T	C	.	.	MAF_USDA=1.639
NC_035098.1	31122262	.	A	T	.	.	MAF_INRAE=3.797;MAF_USDA=4.167
NC_035098.1	31122279	.	C	T	.	.	MAF_USDA=4.098
NC_035098.1	31122296	.	G	A	.	.	MAF_INRAE=10.127;MAF_USDA=9.412
NC_035098.1	31122322	.	T	G	.	.	MAF_INRAE=35.0;MAF_USDA=33.333
NC_035098.1	31122532	.	A	T	.	.	MAF_USDA=8.824
NC_035098.1	31122581	.	A	T	.	.	MAF_INRAE=13.291
NC_035098.1	31122609	.	A	G	.	.	MAF_USDA=4.098
NC_035098.1	31122657	.	A	C	.	.	MAF_INRAE=14.167;MAF_USDA=11.176
NC_035098.1	31122683	.	T	A	.	.	MAF_INRAE=13.924;MAF_USDA=6.557
NC_035098.1	31122738	.	G	A	.	.	MAF_USDA=1.639
NC_035098.1	31122847	.	T	C	.	.	MAF_INRAE=13.291;MAF_USDA=7.377
NC_035098.1	31122955	.	T	A	.	.	MAF_INRAE=27.215;MAF_USDA=19.412
NC_035098.1	31122957	.	G	A	.	.	MAF_USDA=4.098
NC_035098.1	31122969	.	C	T	.	.	MAF_INRAE=4.167;MAF_USDA=24.118
NC_035098.1	31122993	.	G	C	.	.	MAF_INRAE=14.167;MAF_USDA=11.176
NC_035098.1	31123034	.	G	T	.	.	MAF_USDA=2.459
NC_035098.1	31123050	.	G	A	.	.	MAF_INRAE=4.167;MAF_USDA=21.765
NC_035098.1	31123052	.	G	A	.	.	MAF_INRAE=14.167;MAF_USDA=11.176
NC_035098.1	31123053	.	T	C	.	.	MAF_INRAE=4.167;MAF_USDA=13.529
NC_035098.1	31123086	.	G	A	.	.	MAF_INRAE=13.291;MAF_USDA=1.639
NC_035098.1	31123104	.	C	T	.	.	MAF_INRAE=11.392;MAF_USDA=9.412
NC_035098.1	31123128	.	C	T	.	.	MAF_INRAE=10.127;MAF_USDA=9.412
NC_035098.1	31123167	.	A	G	.	.	MAF_USDA=2.459
NC_035098.1	31123187	.	G	A	.	.	MAF_INRAE=14.167;MAF_USDA=11.176
NC_035098.1	31123194	.	A	G	.	.	MAF_USDA=1.639
NC_035098.1	31123283	.	G	T	.	.	MAF_USDA=3.279
NC_035098.1	31123297	.	G	C	.	.	MAF_USDA=3.279
NC_035098.1	31123334	.	C	T	.	.	MAF_USDA=4.098
NC_035098.1	31123514	.	C	T,A	.	.	MAF_INRAE=13.291;MAF_USDA=4.167
NC_035098.1	31123567	.	G	C	.	.	MAF_INRAE=10.127;MAF_USDA=9.412
NC_035098.1	31123570	.	T	A	.	.	MAF_INRAE=27.215
NC_035098.1	31123730	.	A	T	.	.	MAF_INRAE=27.215;MAF_USDA=17.059
NC_035098.1	31123942	.	G	A	.	.	MAF_USDA=2.459
NC_035098.1	31124005	.	G	A	.	.	MAF_USDA=2.459
NC_035098.1	31124044	.	A	G	.	.	MAF_USDA=9.016
NC_035098.1	31124193	.	A	G	.	.	MAF_INRAE=4.167;MAF_USDA=16.393
NC_035098.1	31124235	.	G	A	.	.	MAF_INRAE=24.684;MAF_USDA=9.016
NC_035098.1	31124468	.	G	C	.	.	MAF_INRAE=10.127;MAF_USDA=9.412
NC_035098.1	31124500	.	G	A	.	.	MAF_INRAE=13.291;MAF_USDA=2.459
NC_035098.1	31124512	.	G	A	.	.	MAF_INRAE=13.291
NC_035098.1	31124571	.	C	G	.	.	MAF_USDA=3.279
NC_035098.1	31124626	.	G	A	.	.	MAF_INRAE=48.734;MAF_USDA=38.824
NC_035098.1	31124628	.	G	A	.	.	MAF_INRAE=37.5;MAF_USDA=37.647
NC_035098.1	31124634	.	G	T	.	.	MAF_USDA=2.459
NC_035098.1	31124652	.	G	A	.	.	MAF_INRAE=48.734;MAF_USDA=38.235
NC_035098.1	31124925	.	T	C	.	.	MAF_USDA=4.167
NC_035098.1	31124947	.	A	G	.	.	MAF_INRAE=15.789;MAF_USDA=10.119
NC_035098.1	31124964	.	G	A	.	.	MAF_INRAE=5.263;MAF_USDA=2.459
NC_035098.1	31125020	.	G	A	.	.	MAF_USDA=15.882
NC_035098.1	31125185	.	C	T	.	.	MAF_USDA=2.459
NC_035098.1	31125247	.	A	T	.	.	MAF_INRAE=14.167;MAF_USDA=12.941
NC_035098.1	31125260	.	C	A	.	.	MAF_INRAE=22.785;MAF_USDA=40.0
NC_035098.1	31125338	.	T	A	.	.	MAF_INRAE=10.127;MAF_USDA=9.524
NC_035098.1	31125349	.	A	G	.	.	MAF_INRAE=4.167;MAF_USDA=5.932
NC_035098.1	31125404	.	A	G	.	.	MAF_USDA=2.459
NC_035098.1	31125443	.	A	C	.	.	MAF_USDA=4.098
NC_035098.1	31125493	.	G	T	.	.	MAF_USDA=2.459
NC_035098.1	31125728	.	C	A	.	.	MAF_USDA=1.639
NC_035098.1	31125842	.	T	C	.	.	MAF_INRAE=47.468;MAF_USDA=47.059
NC_035098.1	31125846	.	T	G	.	.	MAF_USDA=13.529
NC_035098.1	31125872	.	C	T	.	.	MAF_INRAE=15.0;MAF_USDA=10.588
NC_035098.1	31125889	.	T	C	.	.	MAF_INRAE=14.167;MAF_USDA=10.588
NC_035098.1	31125891	.	C	A	.	.	MAF_USDA=4.098
NC_035098.1	31125926	.	C	A	.	.	MAF_INRAE=46.835;MAF_USDA=49.412
NC_035098.1	31126012	.	C	T	.	.	MAF_USDA=3.279
NC_035098.1	31126099	.	G	A	.	.	MAF_INRAE=46.835;MAF_USDA=49.412
NC_035098.1	31126173	.	T	C	.	.	MAF_USDA=15.294
NC_035098.1	31126201	.	G	A	.	.	MAF_USDA=9.412
NC_035098.1	31126294	.	A	G	.	.	MAF_INRAE=13.333;MAF_USDA=11.176
NC_035098.1	31126318	.	G	A	.	.	MAF_INRAE=13.333;MAF_USDA=11.176
NC_035098.1	31126358	.	G	A	.	.	MAF_INRAE=15.823;MAF_USDA=9.412
NC_035098.1	31126361	.	G	T	.	.	MAF_USDA=6.471
NC_035098.1	31126480	.	T	C	.	.	MAF_INRAE=46.835;MAF_USDA=48.824
NC_035098.1	31126511	.	G	A	.	.	MAF_INRAE=4.167;MAF_USDA=1.639
NC_035098.1	31126534	.	T	G	.	.	MAF_INRAE=13.924;MAF_USDA=1.639
NC_035098.1	31126547	.	A	T	.	.	MAF_INRAE=46.835;MAF_USDA=50.0
NC_035098.1	31126567	.	T	G	.	.	MAF_INRAE=36.076;MAF_USDA=24.706
NC_035098.1	31126609	.	A	C	.	.	MAF_INRAE=47.468;MAF_USDA=49.412
NC_035098.1	31126650	.	A	G	.	.	MAF_INRAE=15.823;MAF_USDA=9.412
NC_035098.1	31126651	.	G	C	.	.	MAF_USDA=4.706
NC_035098.1	31126691	.	A	G	.	.	MAF_USDA=2.941
NC_035098.1	31126717	.	A	G	.	.	MAF_USDA=2.459
NC_035098.1	31126755	.	C	G	.	.	MAF_INRAE=20.253;MAF_USDA=11.765
NC_035098.1	31126796	.	G	A	.	.	MAF_INRAE=14.167;MAF_USDA=14.118
NC_035098.1	31126857	.	T	C	.	.	MAF_INRAE=42.5;MAF_USDA=33.333
NC_035098.1	31126897	.	C	A	.	.	MAF_USDA=2.459
NC_035098.1	31126947	.	G	A	.	.	MAF_INRAE=46.835;MAF_USDA=47.059
NC_035098.1	31126966	.	C	T	.	.	MAF_INRAE=15.19;MAF_USDA=2.459
NC_035098.1	31126984	.	C	T	.	.	MAF_INRAE=14.167;MAF_USDA=14.118
NC_035098.1	31126988	.	A	G	.	.	MAF_USDA=6.471
NC_035098.1	31127004	.	G	T	.	.	MAF_INRAE=10.526;MAF_USDA=5.294
NC_035098.1	31127013	.	T	A	.	.	MAF_USDA=8.333
NC_035098.1	31127016	.	T	G	.	.	MAF_INRAE=36.709;MAF_USDA=24.118
NC_035098.1	31127044	.	C	T	.	.	MAF_USDA=11.765
NC_035098.1	31127068	.	C	T	.	.	MAF_INRAE=13.924
NC_035098.1	31127071	.	C	T	.	.	MAF_USDA=4.118
NC_035098.1	31127163	.	G	A	.	.	MAF_INRAE=14.167;MAF_USDA=27.083
NC_035098.1	31127168	.	A	C	.	.	MAF_INRAE=32.278;MAF_USDA=20.833
NC_035098.1	31127234	.	A	T	.	.	MAF_INRAE=5.263;MAF_USDA=2.5
NC_035098.1	31129134	.	T	A	.	.	MAF_INRAE=5.263;MAF_USDA=15.476
NC_035098.1	31131022	.	C	T	.	.	MAF_USDA=3.279
NC_035098.1	31131091	.	C	A	.	.	MAF_INRAE=17.089;MAF_USDA=11.765
NC_035098.1	31131098	.	A	C	.	.	MAF_INRAE=5.263;MAF_USDA=13.529
NC_035098.1	31131157	.	C	G	.	.	MAF_USDA=1.639
NC_035098.1	31131183	.	T	C	.	.	MAF_INRAE=47.368;MAF_USDA=44.706
NC_035098.1	31131184	.	G	C	.	.	MAF_USDA=22.024
NC_035098.1	31131220	.	C	T	.	.	MAF_USDA=4.098
NC_035098.1	31131230	.	C	T	.	.	MAF_INRAE=9.494;MAF_USDA=8.824
NC_035098.1	31131284	.	A	C	.	.	MAF_USDA=15.574
NC_035098.1	31131922	.	G	A	.	.	MAF_USDA=11.905
NC_035098.1	31132048	.	T	C	.	.	MAF_USDA=12.353
NC_035098.1	31132054	.	T	C	.	.	MAF_USDA=4.098
NC_035098.1	31132126	.	A	G	.	.	MAF_INRAE=25.0
NC_035098.1	31132141	.	G	A	.	.	MAF_INRAE=7.5
NC_035098.1	31132231	.	T	C	.	.	MAF_INRAE=44.304;MAF_USDA=37.5
NC_035098.1	31132242	.	C	A	.	.	MAF_INRAE=31.646;MAF_USDA=1.639
NC_035098.1	31132251	.	A	G	.	.	MAF_USDA=7.647
NC_035098.1	31132258	.	A	C	.	.	MAF_USDA=2.459
NC_035098.1	31132292	.	A	T	.	.	MAF_USDA=2.459
NC_035098.1	31132479	.	G	T	.	.	MAF_USDA=2.5
NC_035098.1	31132499	.	G	A	.	.	MAF_USDA=5.833
NC_035098.1	31132565	.	T	G	.	.	MAF_USDA=4.167
NC_035098.1	31132634	.	G	T	.	.	MAF_INRAE=12.658;MAF_USDA=1.639
NC_035098.1	31132646	.	C	G	.	.	MAF_INRAE=24.051;MAF_USDA=24.706
NC_035098.1	31132680	.	C	T	.	.	MAF_INRAE=24.051;MAF_USDA=25.882
NC_035098.1	31132832	.	G	A	.	.	MAF_USDA=4.706
NC_035098.1	31132851	.	C	T	.	.	MAF_USDA=4.706
NC_035098.1	31132852	.	C	A	.	.	MAF_INRAE=27.215;MAF_USDA=1.639
NC_035098.1	31132854	.	C	T	.	.	MAF_INRAE=40.833;MAF_USDA=28.824
NC_035098.1	31132890	.	T	C	.	.	MAF_INRAE=24.051;MAF_USDA=26.471
NC_035098.1	31132907	.	A	G	.	.	MAF_INRAE=39.241;MAF_USDA=40.588
NC_035098.1	31132928	.	T	G	.	.	MAF_USDA=3.279
NC_035098.1	31132930	.	A	G	.	.	MAF_INRAE=24.051;MAF_USDA=25.294
NC_035098.1	31132941	.	C	G	.	.	MAF_INRAE=6.962;MAF_USDA=7.647
NC_035098.1	31132953	.	G	A	.	.	MAF_USDA=2.459
NC_035098.1	31133018	.	C	A	.	.	MAF_USDA=1.639
NC_035098.1	31133044	.	G	C	.	.	MAF_INRAE=14.167;MAF_USDA=11.176
NC_035098.1	31133045	.	T	C	.	.	MAF_INRAE=5.263;MAF_USDA=1.639
NC_035098.1	31133051	.	T	C	.	.	MAF_USDA=7.647
NC_035098.1	31133055	.	A	G	.	.	MAF_USDA=4.918
NC_035098.1	31133066	.	C	A	.	.	MAF_INRAE=14.557;MAF_USDA=12.941
NC_035098.1	31133074	.	G	C	.	.	MAF_INRAE=34.177;MAF_USDA=30.0
NC_035098.1	31133106	.	C	T	.	.	MAF_USDA=2.459
NC_035098.1	31133114	.	C	T	.	.	MAF_INRAE=10.127;MAF_USDA=9.412
NC_035098.1	31133125	.	G	T	.	.	MAF_USDA=5.294
NC_035098.1	31133136	.	G	A	.	.	MAF_INRAE=39.241;MAF_USDA=42.941
NC_035098.1	31133157	.	G	A	.	.	MAF_INRAE=4.167;MAF_USDA=5.738
NC_035098.1	31133175	.	C	T	.	.	MAF_USDA=4.098
NC_035098.1	31133179	.	C	A	.	.	MAF_USDA=2.083
NC_035098.1	31133207	.	C	T	.	.	MAF_INRAE=24.051;MAF_USDA=28.235
NC_035098.1	31133217	.	C	T	.	.	MAF_INRAE=14.557;MAF_USDA=13.529
NC_035098.1	31133237	.	T	A	.	.	MAF_INRAE=23.418;MAF_USDA=28.824
NC_035098.1	31133270	.	C	T	.	.	MAF_INRAE=23.418;MAF_USDA=28.235
NC_035098.1	31133286	.	A	C	.	.	MAF_INRAE=13.333;MAF_USDA=11.176
NC_035098.1	31133334	.	T	A	.	.	MAF_INRAE=5.0;MAF_USDA=4.918
NC_035098.1	31133357	.	G	A	.	.	MAF_INRAE=10.759;MAF_USDA=8.824
NC_035098.1	31133367	.	T	A	.	.	MAF_USDA=2.941
NC_035098.1	31133647	.	G	T	.	.	MAF_USDA=11.446
NC_035098.1	31133707	.	C	A	.	.	MAF_USDA=6.557
NC_035098.1	31133725	.	A	G	.	.	MAF_INRAE=14.557;MAF_USDA=11.176
NC_035098.1	31133753	.	A	T	.	.	MAF_INRAE=38.608;MAF_USDA=41.765
NC_035098.1	31133770	.	A	T	.	.	MAF_INRAE=4.167;MAF_USDA=5.738
NC_035098.1	31133817	.	G	T	.	.	MAF_USDA=2.459
NC_035098.1	31133818	.	T	C	.	.	MAF_INRAE=34.81;MAF_USDA=30.588
NC_035098.1	31133821	.	C	T	.	.	MAF_USDA=5.738
NC_035098.1	31133822	.	A	G	.	.	MAF_USDA=5.738
NC_035098.1	31133823	.	G	A	.	.	MAF_USDA=5.738
NC_035098.1	31133842	.	T	C	.	.	MAF_USDA=1.639
NC_035098.1	31133889	.	C	T	.	.	MAF_USDA=1.639
NC_035098.1	31133908	.	A	T	.	.	MAF_INRAE=5.263
NC_035098.1	31133939	.	G	C	.	.	MAF_USDA=4.098
NC_035098.1	31133947	.	G	A	.	.	MAF_USDA=2.941
NC_035098.1	31134066	.	A	T	.	.	MAF_INRAE=4.43;MAF_USDA=3.279
NC_035098.1	31134069	.	C	A	.	.	MAF_INRAE=23.418;MAF_USDA=17.059
NC_035098.1	31134102	.	G	A	.	.	MAF_INRAE=28.481;MAF_USDA=22.353
NC_035098.1	31134127	.	C	A	.	.	MAF_USDA=3.279
NC_035098.1	31134166	.	A	T	.	.	MAF_USDA=5.738
NC_035098.1	31134252	.	C	T	.	.	MAF_INRAE=2.5;MAF_USDA=1.765
NC_035098.1	31134267	.	G	A	.	.	MAF_INRAE=13.924;MAF_USDA=1.639
NC_035098.1	31134279	.	G	C	.	.	MAF_INRAE=14.557;MAF_USDA=15.294
NC_035098.1	31134305	.	A	T	.	.	MAF_INRAE=14.557;MAF_USDA=16.471
NC_035098.1	31134306	.	C	A	.	.	MAF_INRAE=9.167;MAF_USDA=16.471
NC_035098.1	31134321	.	C	T	.	.	MAF_INRAE=14.557;MAF_USDA=16.471
NC_035098.1	31134341	.	T	A	.	.	MAF_INRAE=14.557;MAF_USDA=12.941
NC_035098.1	31134349	.	A	G	.	.	MAF_INRAE=38.608;MAF_USDA=42.353
NC_035098.1	31134366	.	G	A	.	.	MAF_INRAE=13.924;MAF_USDA=1.639
NC_035098.1	31134369	.	T	C	.	.	MAF_INRAE=40.0;MAF_USDA=42.353
NC_035098.1	31134437	.	C	T	.	.	MAF_USDA=2.941
NC_035098.1	31134456	.	G	T	.	.	MAF_USDA=4.706
NC_035098.1	31134627	.	T	C	.	.	MAF_INRAE=13.924;MAF_USDA=1.639
NC_035098.1	31134629	.	T	C	.	.	MAF_INRAE=25.833;MAF_USDA=31.176
NC_035098.1	31134637	.	G	T	.	.	MAF_INRAE=13.924;MAF_USDA=20.0
NC_035098.1	31134640	.	T	C	.	.	MAF_INRAE=25.833;MAF_USDA=30.588
NC_035098.1	31134683	.	T	C	.	.	MAF_INRAE=13.333;MAF_USDA=10.588
NC_035098.1	31134714	.	C	T	.	.	MAF_USDA=5.882
NC_035098.1	31134734	.	T	C	.	.	MAF_USDA=3.529
NC_035098.1	31134744	.	C	A	.	.	MAF_USDA=1.176
NC_035098.1	31134770	.	C	A	.	.	MAF_USDA=7.647
NC_035098.1	31134772	.	A	G	.	.	MAF_INRAE=38.608;MAF_USDA=28.235
NC_035098.1	31134784	.	C	T	.	.	MAF_USDA=1.639
NC_035098.1	31134823	.	T	A	.	.	MAF_USDA=2.459
NC_035098.1	31134825	.	A	G	.	.	MAF_INRAE=5.263;MAF_USDA=1.639
NC_035098.1	31134830	.	C	T	.	.	MAF_USDA=4.098
NC_035098.1	31134848	.	A	G	.	.	MAF_USDA=2.459
NC_035098.1	31134872	.	A	G	.	.	MAF_INRAE=28.481;MAF_USDA=14.706
NC_035098.1	31134890	.	A	T	.	.	MAF_USDA=2.459
NC_035098.1	31134930	.	C	T	.	.	MAF_USDA=4.706
NC_035098.1	31134953	.	G	T	.	.	MAF_USDA=4.098
NC_035098.1	31134997	.	C	G	.	.	MAF_USDA=4.098
NC_035098.1	31135084	.	C	T	.	.	MAF_USDA=2.459
NC_035098.1	31135104	.	C	T	.	.	MAF_INRAE=37.342;MAF_USDA=31.176
NC_035098.1	31135145	.	A	C	.	.	MAF_INRAE=27.215;MAF_USDA=1.639
NC_035098.1	31135170	.	T	A	.	.	MAF_INRAE=30.38;MAF_USDA=31.176
NC_035098.1	31135248	.	A	C	.	.	MAF_INRAE=40.506;MAF_USDA=41.176
NC_035098.1	31135280	.	T	A	.	.	MAF_INRAE=4.43;MAF_USDA=3.279
NC_035098.1	31135306	.	G	A	.	.	MAF_INRAE=10.127;MAF_USDA=9.412
NC_035098.1	31135315	.	C	T	.	.	MAF_INRAE=28.481;MAF_USDA=11.176
NC_035098.1	31135334	.	C	A	.	.	MAF_INRAE=14.167;MAF_USDA=12.941
NC_035098.1	31135337	.	A	T	.	.	MAF_INRAE=22.5;MAF_USDA=22.353
NC_035098.1	31135352	.	T	C	.	.	MAF_USDA=5.738
NC_035098.1	31135355	.	A	G	.	.	MAF_INRAE=25.833;MAF_USDA=14.706
NC_035098.1	31135386	.	A	T	.	.	MAF_INRAE=13.333;MAF_USDA=11.176
NC_035098.1	31135431	.	G	A	.	.	MAF_INRAE=10.127;MAF_USDA=10.0
NC_035098.1	31135450	.	T	G	.	.	MAF_USDA=3.279
NC_035098.1	31135521	.	T	C	.	.	MAF_INRAE=13.333
NC_035098.1	31135532	.	G	C	.	.	MAF_INRAE=5.0
NC_035098.1	31135542	.	G	T	.	.	MAF_INRAE=13.333
NC_035098.1	31135553	.	T	C	.	.	MAF_INRAE=20.253
NC_035098.1	31135632	.	C	T	.	.	MAF_INRAE=19.62;MAF_USDA=46.471
NC_035098.1	31135660	.	A	C	.	.	MAF_USDA=4.918
NC_035098.1	31135724	.	G	A	.	.	MAF_USDA=1.639
NC_035098.1	31135900	.	C	A	.	.	MAF_INRAE=46.203;MAF_USDA=19.643
NC_035098.1	31135904	.	T	G	.	.	MAF_INRAE=35.443;MAF_USDA=38.095
NC_035098.1	31135922	.	G	T	.	.	MAF_INRAE=12.025;MAF_USDA=1.639
NC_035098.1	31135933	.	A	T	.	.	MAF_INRAE=14.167;MAF_USDA=11.176
NC_035098.1	31135938	.	G	A	.	.	MAF_USDA=5.0
NC_035098.1	31135955	.	A	C	.	.	MAF_INRAE=48.734;MAF_USDA=48.824
NC_035098.1	31136103	.	G	T	.	.	MAF_USDA=1.639
NC_035098.1	31136129	.	G	C	.	.	MAF_USDA=1.639
NC_035098.1	31136162	.	C	A	.	.	MAF_INRAE=26.582;MAF_USDA=1.639
NC_035098.1	31136206	.	C	A	.	.	MAF_INRAE=12.025
NC_035098.1	31136218	.	C	G	.	.	MAF_INRAE=12.025
NC_035098.1	31136265	.	A	C	.	.	MAF_INRAE=14.167;MAF_USDA=11.176
NC_035098.1	31136304	.	C	T	.	.	MAF_USDA=2.459
NC_035098.1	31136353	.	G	A	.	.	MAF_INRAE=16.456;MAF_USDA=28.235
NC_035098.1	31136370	.	C	T	.	.	MAF_USDA=2.459
NC_035098.1	31136431	.	C	T	.	.	MAF_INRAE=2.5;MAF_USDA=1.639
NC_035098.1	31136523	.	G	A	.	.	MAF_INRAE=27.848
NC_035098.1	31136574	.	C	T	.	.	MAF_INRAE=8.861;MAF_USDA=1.176
NC_035098.1	31136799	.	G	A	.	.	MAF_INRAE=12.025;MAF_USDA=4.918
NC_035098.1	31136976	.	G	A	.	.	MAF_INRAE=14.167;MAF_USDA=11.765
NC_035098.1	31137200	.	T	C	.	.	MAF_INRAE=28.481;MAF_USDA=6.471
NC_035098.1	31137284	.	T	C	.	.	MAF_INRAE=41.667;MAF_USDA=36.471
NC_035098.1	31137286	.	T	G	.	.	MAF_INRAE=14.167;MAF_USDA=10.588
NC_035098.1	31137294	.	T	C	.	.	MAF_USDA=14.754
NC_035098.1	31137299	.	A	G	.	.	MAF_USDA=11.475
NC_035098.1	31137305	.	G	A	.	.	MAF_USDA=11.475
NC_035098.1	31137309	.	G	A	.	.	MAF_USDA=11.475
NC_035098.1	31137321	.	A	T	.	.	MAF_USDA=3.279
NC_035098.1	31137323	.	C	T	.	.	MAF_USDA=12.295
NC_035098.1	31137336	.	C	G	.	.	MAF_INRAE=11.392;MAF_USDA=1.639
NC_035098.1	31137337	.	T	C	.	.	MAF_USDA=19.672
NC_035098.1	31137339	.	A	G	.	.	MAF_USDA=12.295
NC_035098.1	31137359	.	C	T	.	.	MAF_USDA=14.118
NC_035098.1	31137362	.	C	T	.	.	MAF_USDA=8.197
NC_035098.1	31137380	.	T	C	.	.	MAF_USDA=1.639
NC_035098.1	31137385	.	G	C	.	.	MAF_USDA=12.295
NC_035098.1	31137397	.	C	G	.	.	MAF_USDA=13.934
NC_035098.1	31137400	.	C	T	.	.	MAF_INRAE=2.5;MAF_USDA=2.459
NC_035098.1	31137401	.	G	A	.	.	MAF_USDA=12.353
NC_035098.1	31137404	.	C	A	.	.	MAF_USDA=15.574
NC_035098.1	31137409	.	T	C	.	.	MAF_USDA=12.353
NC_035098.1	31137414	.	G	A	.	.	MAF_USDA=14.754
NC_035098.1	31137415	.	T	G	.	.	MAF_USDA=2.459
NC_035098.1	31137444	.	G	A	.	.	MAF_INRAE=11.667;MAF_USDA=27.059
NC_035098.1	31137446	.	G	T	.	.	MAF_USDA=11.475
NC_035098.1	31137447	.	C	G	.	.	MAF_INRAE=4.167;MAF_USDA=4.167
NC_035098.1	31137450	.	T	C	.	.	MAF_USDA=5.738
NC_035098.1	31137452	.	G	A	.	.	MAF_USDA=12.295
NC_035098.1	31137466	.	T	C	.	.	MAF_USDA=15.574
NC_035098.1	31137469	.	G	A	.	.	MAF_USDA=11.475
NC_035098.1	31137576	.	T	C	.	.	MAF_INRAE=14.167;MAF_USDA=10.0
NC_035098.1	31137607	.	G	A	.	.	MAF_USDA=4.098
NC_035098.1	31137608	.	G	T	.	.	MAF_USDA=4.098
NC_035098.1	31137609	.	T	C	.	.	MAF_INRAE=27.215
NC_035098.1	31137635	.	C	T	.	.	MAF_INRAE=44.304;MAF_USDA=40.588
NC_035098.1	31137663	.	A	G	.	.	MAF_USDA=1.639
NC_035098.1	31137750	.	T	G	.	.	MAF_INRAE=5.263;MAF_USDA=27.083
NC_035098.1	31137809	.	G	A	.	.	MAF_USDA=4.098
NC_035098.1	31137836	.	T	A	.	.	MAF_USDA=4.098
NC_035098.1	31137837	.	C	T	.	.	MAF_USDA=4.098
NC_035098.1	31137870	.	A	T	.	.	MAF_USDA=4.918
NC_035098.1	31137872	.	A	T	.	.	MAF_USDA=7.377
NC_035098.1	31137874	.	A	T	.	.	MAF_USDA=4.918
NC_035098.1	31137889	.	A	T	.	.	MAF_USDA=3.279
NC_035098.1	31138026	.	A	C	.	.	MAF_INRAE=32.278;MAF_USDA=22.941
NC_035098.1	31138031	.	T	G	.	.	MAF_INRAE=32.278;MAF_USDA=22.941
NC_035098.1	31138032	.	T	A	.	.	MAF_INRAE=35.0;MAF_USDA=22.941
NC_035098.1	31138033	.	A	T	.	.	MAF_USDA=2.459
NC_035098.1	31138110	.	T	A	.	.	MAF_INRAE=32.278;MAF_USDA=22.353
NC_035098.1	31138111	.	A	C	.	.	MAF_INRAE=35.833;MAF_USDA=22.941
NC_035098.1	31138127	.	G	T	.	.	MAF_USDA=4.098
NC_035098.1	31138155	.	A	T	.	.	MAF_INRAE=20.886;MAF_USDA=19.412
NC_035098.1	31138160	.	A	G	.	.	MAF_INRAE=20.886;MAF_USDA=19.412
NC_035098.1	31138163	.	A	T	.	.	MAF_INRAE=22.5;MAF_USDA=19.412
NC_035098.1	31138165	.	A	G	.	.	MAF_INRAE=22.5;MAF_USDA=19.412
NC_035098.1	31138168	.	A	C	.	.	MAF_INRAE=22.5;MAF_USDA=19.412
NC_035098.1	31138174	.	A	G	.	.	MAF_INRAE=10.127;MAF_USDA=1.176
NC_035098.1	31138214	.	A	T	.	.	MAF_USDA=8.197
NC_035098.1	31138239	.	A	G	.	.	MAF_USDA=10.0
NC_035098.1	31138305	.	T	G	.	.	MAF_INRAE=15.823;MAF_USDA=7.647
NC_035098.1	31138347	.	ACGTGGCGGGC	ACGTGGCGGGA	.	.	MAF_USDA=27.083
NC_035098.1	31138357	.	C	A	.	.	MAF_INRAE=10.0;MAF_USDA=1.639
NC_035098.1	31138429	.	C	A	.	.	MAF_INRAE=22.785;MAF_USDA=11.905
NC_035098.1	31138473	.	T	G	.	.	MAF_INRAE=22.785;MAF_USDA=12.5
NC_035098.1	31138542	.	G	T	.	.	MAF_USDA=3.279
NC_035098.1	31138573	.	G	A	.	.	MAF_INRAE=27.848;MAF_USDA=5.738
NC_035098.1	31138600	.	A	C	.	.	MAF_INRAE=12.025;MAF_USDA=1.639
NC_035098.1	31138606	.	G	A	.	.	MAF_USDA=4.098
NC_035098.1	31138635	.	C	G	.	.	MAF_INRAE=14.167;MAF_USDA=16.471
NC_035098.1	31138642	.	T	A	.	.	MAF_INRAE=32.911;MAF_USDA=32.941
NC_035098.1	31138712	.	A	T	.	.	MAF_USDA=4.098
NC_035098.1	31138730	.	T	C	.	.	MAF_USDA=4.098
NC_035098.1	31138747	.	G	T	.	.	MAF_INRAE=4.43;MAF_USDA=4.167
NC_035098.1	31138750	.	A	T	.	.	MAF_INRAE=22.152;MAF_USDA=17.059
NC_035098.1	31138772	.	C	A	.	.	MAF_INRAE=10.127;MAF_USDA=10.588
NC_035098.1	31138781	.	A	T	.	.	MAF_USDA=14.118
NC_035098.1	31138813	.	T	A	.	.	MAF_INRAE=27.215;MAF_USDA=1.639
NC_035098.1	31138874	.	T	G	.	.	MAF_INRAE=15.19;MAF_USDA=34.118
NC_035098.1	31138972	.	G	T	.	.	MAF_USDA=1.639
NC_035098.1	31138983	.	T	A	.	.	MAF_INRAE=16.456;MAF_USDA=28.235
NC_035098.1	31138984	.	A	T	.	.	MAF_INRAE=11.667;MAF_USDA=28.235
NC_035098.1	31138990	.	A	C,T	.	.	MAF_INRAE=10.526;MAF_USDA=27.083
NC_035098.1	31139017	.	A	G	.	.	MAF_INRAE=14.167;MAF_USDA=11.176
NC_035098.1	31139068	.	T	C	.	.	MAF_USDA=7.647
NC_035098.1	31139070	.	T	C	.	.	MAF_INRAE=2.5;MAF_USDA=35.882
NC_035098.1	31139095	.	A	G	.	.	MAF_USDA=4.706
NC_035098.1	31139111	.	C	T	.	.	MAF_INRAE=49.367;MAF_USDA=15.294
NC_035098.1	31139118	.	T	C	.	.	MAF_USDA=7.377
NC_035098.1	31139120	.	T	C	.	.	MAF_USDA=7.377
NC_035098.1	31139144	.	C	T	.	.	MAF_USDA=5.952
NC_035098.1	31139155	.	A	T	.	.	MAF_USDA=1.667
NC_035098.1	31139167	.	T	C	.	.	MAF_INRAE=38.608;MAF_USDA=39.881
NC_035098.1	31139182	.	C	T	.	.	MAF_INRAE=22.152;MAF_USDA=11.176
NC_035098.1	31139259	.	G	T	.	.	MAF_USDA=4.098
NC_035098.1	31139265	.	A	C	.	.	MAF_USDA=2.459
NC_035098.1	31139277	.	T	G	.	.	MAF_USDA=8.197
NC_035098.1	31139280	.	C	A	.	.	MAF_INRAE=2.5;MAF_USDA=28.824
NC_035098.1	31139367	.	C	A	.	.	MAF_USDA=4.098
NC_035098.1	31139374	.	A	T	.	.	MAF_USDA=1.639
NC_035098.1	31139393	.	C	A	.	.	MAF_USDA=11.765
NC_035098.1	31139432	.	G	A	.	.	MAF_USDA=1.639
NC_035098.1	31139439	.	G	T	.	.	MAF_INRAE=49.367;MAF_USDA=17.059
NC_035098.1	31139460	.	C	T	.	.	MAF_INRAE=22.152;MAF_USDA=11.176
NC_035098.1	31139542	.	T	A	.	.	MAF_INRAE=8.861;MAF_USDA=2.083
NC_035098.1	31139558	.	T	G	.	.	MAF_USDA=4.098
NC_035098.1	31139579	.	C	A	.	.	MAF_USDA=3.279
NC_035098.1	31139608	.	A	G	.	.	MAF_USDA=1.639
NC_035098.1	31139621	.	T	G	.	.	MAF_INRAE=14.557;MAF_USDA=5.738
NC_035098.1	31139664	.	T	C	.	.	MAF_USDA=6.557
NC_035098.1	31139711	.	C	T	.	.	MAF_INRAE=38.608;MAF_USDA=30.588
NC_035098.1	31139814	.	T	C	.	.	MAF_USDA=2.083
NC_035098.1	31139831	.	C	T	.	.	MAF_USDA=3.333
NC_035098.1	31139960	.	G	A	.	.	MAF_USDA=7.377
NC_035098.1	31140020	.	A	G	.	.	MAF_INRAE=18.354;MAF_USDA=8.824
NC_035098.1	31140060	.	A	T	.	.	MAF_USDA=4.706
NC_035098.1	31140094	.	T	C	.	.	MAF_INRAE=18.354;MAF_USDA=8.235
NC_035098.1	31140232	.	G	T	.	.	MAF_INRAE=2.5;MAF_USDA=2.459
NC_035098.1	31140329	.	G	A	.	.	MAF_INRAE=2.5
NC_035098.1	31140336	.	C	T	.	.	MAF_USDA=8.197
NC_035098.1	31140361	.	G	T	.	.	MAF_USDA=5.738
NC_035098.1	31140383	.	G	C	.	.	MAF_USDA=6.557
NC_035098.1	31140405	.	T	A	.	.	MAF_USDA=2.459
NC_035098.1	31140456	.	T	A	.	.	MAF_USDA=9.412
NC_035098.1	31140584	.	G	A	.	.	MAF_INRAE=36.709;MAF_USDA=24.118
NC_035098.1	31140696	.	C	A	.	.	MAF_INRAE=36.709;MAF_USDA=22.941
NC_035098.1	31140728	.	T	C	.	.	MAF_USDA=6.557
NC_035098.1	31140737	.	T	A	.	.	MAF_INRAE=28.481;MAF_USDA=22.024
NC_035098.1	31140803	.	G	A	.	.	MAF_USDA=4.167
NC_035098.1	31140881	.	C	A	.	.	MAF_INRAE=2.5;MAF_USDA=10.656
NC_035098.1	31140941	.	T	A	.	.	MAF_USDA=2.459
NC_035098.1	31140946	.	A	C	.	.	MAF_USDA=5.294
NC_035098.1	31140949	.	G	A	.	.	MAF_INRAE=5.263;MAF_USDA=1.639
NC_035098.1	31140970	.	A	G	.	.	MAF_INRAE=14.167;MAF_USDA=20.588
NC_035098.1	31140997	.	T	C	.	.	MAF_INRAE=28.481;MAF_USDA=23.529
NC_035098.1	31141124	.	C	T	.	.	MAF_USDA=4.918
NC_035098.1	31141137	.	G	T	.	.	MAF_USDA=2.459
NC_035098.1	31141226	.	T	G	.	.	MAF_INRAE=37.975;MAF_USDA=40.588
NC_035098.1	31141414	.	C	T	.	.	MAF_USDA=4.098
NC_035098.1	31141426	.	C	A	.	.	MAF_INRAE=2.5;MAF_USDA=10.656
NC_035098.1	31141440	.	A	C	.	.	MAF_USDA=8.235
NC_035098.1	31141598	.	T	G	.	.	MAF_USDA=8.235
NC_035098.1	31141643	.	A	T	.	.	MAF_USDA=8.824
NC_035098.1	31141680	.	G	A	.	.	MAF_INRAE=4.167;MAF_USDA=3.279
NC_035098.1	31141728	.	T	C	.	.	MAF_USDA=1.639
NC_035098.1	31141733	.	A	T	.	.	MAF_INRAE=14.557;MAF_USDA=6.471
NC_035098.1	31141793	.	G	A	.	.	MAF_USDA=5.294
NC_035098.1	31141799	.	G	T	.	.	MAF_USDA=5.294
NC_035098.1	31141865	.	T	C	.	.	MAF_INRAE=5.263;MAF_USDA=1.639
NC_035098.1	31141897	.	T	G	.	.	MAF_USDA=5.294
NC_035098.1	31141921	.	A	G	.	.	MAF_USDA=8.824
NC_035098.1	31141931	.	C	T	.	.	MAF_USDA=5.294
NC_035098.1	31141946	.	G	A	.	.	MAF_USDA=4.098
NC_035098.1	31141959	.	G	A	.	.	MAF_USDA=5.294
NC_035098.1	31141976	.	C	T	.	.	MAF_USDA=1.639
NC_035098.1	31141993	.	C	T	.	.	MAF_INRAE=5.263
NC_035098.1	31142082	.	T	C	.	.	MAF_USDA=4.706
NC_035098.1	31142122	.	C	T	.	.	MAF_INRAE=5.263;MAF_USDA=1.639
NC_035098.1	31142140	.	G	A	.	.	MAF_USDA=4.098
NC_035098.1	31142147	.	G	A	.	.	MAF_USDA=5.294
NC_035098.1	31142186	.	C	A	.	.	MAF_USDA=4.167
NC_035098.1	31142238	.	A	T	.	.	MAF_USDA=5.294
NC_035098.1	31142251	.	T	C	.	.	MAF_USDA=6.557
NC_035098.1	31142324	.	A	G	.	.	MAF_INRAE=14.557;MAF_USDA=7.059
NC_035098.1	31142373	.	C	G	.	.	MAF_USDA=4.167
NC_035098.1	31142427	.	G	A	.	.	MAF_USDA=1.639
NC_035098.1	31142446	.	A	C	.	.	MAF_USDA=1.639
NC_035098.1	31142619	.	G	C	.	.	MAF_INRAE=2.5
NC_035098.1	31142620	.	A	T	.	.	MAF_INRAE=2.5;MAF_USDA=11.017
NC_035098.1	31142644	.	G	A	.	.	MAF_USDA=2.083
NC_035098.1	31142655	.	A	G	.	.	MAF_USDA=2.542
NC_035098.1	31142672	.	G	T	.	.	MAF_USDA=3.39
NC_035098.1	31142763	.	T	A	.	.	MAF_USDA=4.706
NC_035098.1	31142766	.	GC	GA	.	.	MAF_USDA=6.25
NC_035098.1	31142836	.	G	T	.	.	MAF_USDA=5.294
NC_035098.1	31142848	.	T	A	.	.	MAF_USDA=5.294
NC_035098.1	31142853	.	C	T	.	.	MAF_USDA=5.294
NC_035098.1	31142902	.	A	G	.	.	MAF_USDA=5.294
NC_035098.1	31142979	.	A	T	.	.	MAF_USDA=5.294
NC_035098.1	31142994	.	C	T	.	.	MAF_INRAE=26.582;MAF_USDA=1.639
NC_035098.1	31143009	.	G	A	.	.	MAF_USDA=5.294
NC_035098.1	31143010	.	C	T	.	.	MAF_USDA=3.279
NC_035098.1	31143011	.	G	A	.	.	MAF_USDA=2.459
NC_035098.1	31143028	.	T	G	.	.	MAF_USDA=8.235
NC_035098.1	31143035	.	C	T	.	.	MAF_INRAE=5.263;MAF_USDA=1.639
NC_035098.1	31143139	.	G	A	.	.	MAF_INRAE=2.5;MAF_USDA=2.459
NC_035098.1	31143169	.	C	T	.	.	MAF_INRAE=28.481;MAF_USDA=23.529
NC_035098.1	31143171	.	G	A	.	.	MAF_USDA=2.083
NC_035098.1	31143231	.	G	C	.	.	MAF_USDA=4.706
NC_035098.1	31143243	.	C	T	.	.	MAF_USDA=5.294
NC_035098.1	31143244	.	G	A	.	.	MAF_USDA=2.459
NC_035098.1	31143266	.	G	T	.	.	MAF_USDA=5.294
NC_035098.1	31143327	.	C	T	.	.	MAF_USDA=2.459
NC_035098.1	31143357	.	C	A	.	.	MAF_INRAE=9.494;MAF_USDA=10.0
NC_035098.1	31143383	.	C	T	.	.	MAF_USDA=4.098
NC_035098.1	31143396	.	G	A	.	.	MAF_INRAE=15.823;MAF_USDA=15.882
NC_035098.1	31143423	.	C	T	.	.	MAF_INRAE=4.43;MAF_USDA=4.167
NC_035098.1	31143427	.	C	A	.	.	MAF_USDA=5.294
NC_035098.1	31143447	.	C	A	.	.	MAF_USDA=3.279
NC_035098.1	31143448	.	A	T	.	.	MAF_USDA=1.639
NC_035098.1	31143494	.	T	G	.	.	MAF_USDA=4.706
NC_035098.1	31143513	.	C	A	.	.	MAF_INRAE=36.842;MAF_USDA=24.706
NC_035098.1	31143528	.	T	C	.	.	MAF_USDA=5.294
NC_035098.1	31143838	.	G	A	.	.	MAF_USDA=4.706
NC_035098.1	31143844	.	G	T	.	.	MAF_USDA=2.459
NC_035098.1	31143885	.	G	T	.	.	MAF_USDA=4.167
NC_035098.1	31143893	.	T	C	.	.	MAF_USDA=3.529
NC_035098.1	31143902	.	G	A	.	.	MAF_USDA=4.167
NC_035098.1	31143907	.	G	C	.	.	MAF_USDA=4.167
NC_035098.1	31143957	.	C	T	.	.	MAF_USDA=5.294
NC_035098.1	31144011	.	C	T	.	.	MAF_INRAE=28.481;MAF_USDA=21.765
NC_035098.1	31144054	.	G	C	.	.	MAF_USDA=4.918
NC_035098.1	31144090	.	C	G	.	.	MAF_USDA=8.197
NC_035098.1	31144136	.	C	T	.	.	MAF_INRAE=27.848
NC_035098.1	31144161	.	A	G	.	.	MAF_USDA=5.294
NC_035098.1	31144165	.	G	C	.	.	MAF_USDA=20.0
NC_035098.1	31144184	.	G	T	.	.	MAF_USDA=1.639
NC_035098.1	31144239	.	A	T	.	.	MAF_INRAE=12.025;MAF_USDA=1.639
NC_035098.1	31144314	.	C	T	.	.	MAF_USDA=1.639
NC_035098.1	31144325	.	T	C	.	.	MAF_INRAE=36.709;MAF_USDA=19.412
NC_035098.1	31144371	.	T	C	.	.	MAF_USDA=9.412
NC_035098.1	31144379	.	G	A	.	.	MAF_INRAE=50.0;MAF_USDA=37.647
NC_035098.1	31144396	.	C	T	.	.	MAF_USDA=5.882
NC_035098.1	31144443	.	T	A	.	.	MAF_USDA=5.882
NC_035098.1	31144450	.	T	C	.	.	MAF_USDA=5.882
NC_035098.1	31144468	.	C	A	.	.	MAF_USDA=2.083
NC_035098.1	31144498	.	C	A	.	.	MAF_USDA=5.294
NC_035098.1	31144557	.	C	G	.	.	MAF_USDA=5.294
NC_035098.1	31144562	.	C	G	.	.	MAF_USDA=5.294
NC_035098.1	31144565	.	A	T	.	.	MAF_USDA=5.294
NC_035098.1	31144566	.	A	G	.	.	MAF_USDA=2.459
NC_035098.1	31144578	.	A	C	.	.	MAF_USDA=5.294
NC_035098.1	31144613	.	C	T	.	.	MAF_USDA=4.706
NC_035098.1	31144672	.	A	G	.	.	MAF_USDA=2.459
NC_035098.1	31144715	.	G	T	.	.	MAF_USDA=5.294
NC_035098.1	31144717	.	A	G	.	.	MAF_USDA=4.167
NC_035098.1	31144748	.	G	C	.	.	MAF_USDA=5.294
NC_035098.1	31144759	.	T	A	.	.	MAF_INRAE=28.333
NC_035098.1	31144840	.	C	T	.	.	MAF_INRAE=5.263;MAF_USDA=1.639
NC_035098.1	31144874	.	A	T	.	.	MAF_USDA=2.5
NC_035098.1	31144900	.	G	A	.	.	MAF_USDA=2.5
NC_035098.1	31144934	.	G	T	.	.	MAF_USDA=2.542
NC_035098.1	31145117	.	C	A	.	.	MAF_USDA=4.706
NC_035098.1	31145196	.	C	T	.	.	MAF_USDA=2.459
NC_035098.1	31145238	.	T	A	.	.	MAF_INRAE=2.5;MAF_USDA=10.656
NC_035098.1	31145323	.	T	A	.	.	MAF_USDA=7.647
NC_035098.1	31145380	.	C	A	.	.	MAF_INRAE=18.987;MAF_USDA=9.412
NC_035098.1	31145605	.	G	A	.	.	MAF_INRAE=48.333;MAF_USDA=43.75
NC_035098.1	31145689	.	G	T	.	.	MAF_USDA=25.0
NC_035098.1	31145881	.	A	G	.	.	MAF_USDA=25.0
NC_035098.1	31146020	.	G	C	.	.	MAF_INRAE=2.5
NC_035098.1	31146021	.	G	T	.	.	MAF_INRAE=2.5
NC_035098.1	31146051	.	A	T	.	.	MAF_INRAE=3.797;MAF_USDA=2.941
NC_035098.1	31146067	.	T	C	.	.	MAF_INRAE=29.747;MAF_USDA=14.118
NC_035098.1	31146191	.	T	C	.	.	MAF_INRAE=17.722;MAF_USDA=24.405
NC_035098.1	31146224	.	A	C	.	.	MAF_INRAE=39.241;MAF_USDA=39.344
NC_035098.1	31146325	.	C	T	.	.	MAF_INRAE=2.5
NC_035098.1	31146341	.	T	A	.	.	MAF_INRAE=4.43;MAF_USDA=6.25
NC_035098.1	31146481	.	T	C	.	.	MAF_INRAE=5.263
NC_035098.1	31146550	.	T	A	.	.	MAF_USDA=3.659
NC_035098.1	31146581	.	A	G	.	.	MAF_USDA=3.279
NC_035098.1	31146644	.	G	T	.	.	MAF_USDA=3.279
NC_035098.1	31146666	.	G	T	.	.	MAF_INRAE=4.167;MAF_USDA=3.279
NC_035098.1	31146690	.	A	T	.	.	MAF_USDA=2.459
NC_035098.1	31146754	.	A	G	.	.	MAF_INRAE=18.987;MAF_USDA=19.048
NC_035098.1	31146761	.	T	C	.	.	MAF_USDA=4.167
NC_035098.1	31146763	.	T	A	.	.	MAF_USDA=11.475
NC_035098.1	31146807	.	A	T	.	.	MAF_USDA=4.918
NC_035098.1	31146847	.	C	G	.	.	MAF_INRAE=19.62;MAF_USDA=22.941
NC_035098.1	31146871	.	G	T	.	.	MAF_USDA=4.098
NC_035098.1	31146872	.	G	A	.	.	MAF_USDA=4.098
NC_035098.1	31146884	.	C	T	.	.	MAF_INRAE=5.263;MAF_USDA=1.639
NC_035098.1	31146892	.	A	G	.	.	MAF_USDA=4.098
NC_035098.1	31146909	.	G	A	.	.	MAF_USDA=4.098
NC_035098.1	31146925	.	C	T	.	.	MAF_USDA=1.639
NC_035098.1	31146970	.	A	G	.	.	MAF_USDA=4.918
NC_035098.1	31146984	.	T	C	.	.	MAF_USDA=4.918
NC_035098.1	31146994	.	A	T	.	.	MAF_INRAE=18.987;MAF_USDA=19.412
NC_035098.1	31146995	.	T	G	.	.	MAF_INRAE=15.0;MAF_USDA=19.412
NC_035098.1	31147012	.	T	C	.	.	MAF_INRAE=5.263;MAF_USDA=1.639
NC_035098.1	31147019	.	A	T	.	.	MAF_USDA=4.918
NC_035098.1	31147064	.	T	C	.	.	MAF_INRAE=5.263;MAF_USDA=1.639
NC_035098.1	31147080	.	A	T	.	.	MAF_USDA=1.639
NC_035098.1	31147103	.	G	A	.	.	MAF_USDA=5.738
NC_035098.1	31147212	.	T	A	.	.	MAF_USDA=5.738
NC_035098.1	31147231	.	C	A	.	.	MAF_INRAE=37.975;MAF_USDA=30.0
NC_035098.1	31147234	.	C	A	.	.	MAF_USDA=11.176
NC_035098.1	31147237	.	G	C	.	.	MAF_USDA=4.918
NC_035098.1	31147239	.	C	T	.	.	MAF_USDA=4.098
NC_035098.1	31147241	.	C	G	.	.	MAF_INRAE=14.167;MAF_USDA=11.176
NC_035098.1	31147285	.	C	T	.	.	MAF_USDA=6.557
NC_035098.1	31147314	.	G	T	.	.	MAF_USDA=4.918
NC_035098.1	31147411	.	C	A	.	.	MAF_USDA=4.098
NC_035098.1	31147464	.	A	G	.	.	MAF_USDA=1.639
NC_035098.1	31147467	.	T	C	.	.	MAF_USDA=4.098
NC_035098.1	31147485	.	C	A	.	.	MAF_USDA=4.918
NC_035098.1	31147494	.	G	A	.	.	MAF_INRAE=5.263;MAF_USDA=1.639
NC_035098.1	31147534	.	G	A	.	.	MAF_USDA=1.639
NC_035098.1	31147571	.	A	G	.	.	MAF_INRAE=4.43;MAF_USDA=11.176
NC_035098.1	31147603	.	G	A	.	.	MAF_USDA=4.098
NC_035098.1	31147631	.	C	G	.	.	MAF_USDA=3.279
NC_035098.1	31147698	.	A	G	.	.	MAF_INRAE=4.167;MAF_USDA=13.529
NC_035098.1	31147708	.	G	T	.	.	MAF_USDA=4.098
NC_035098.1	31147715	.	T	G	.	.	MAF_INRAE=25.949;MAF_USDA=11.176
NC_035098.1	31147733	.	A	G	.	.	MAF_INRAE=26.582;MAF_USDA=16.471
NC_035098.1	31147738	.	A	G	.	.	MAF_USDA=4.098
NC_035098.1	31147739	.	C	T	.	.	MAF_USDA=4.098
NC_035098.1	31147754	.	G	A	.	.	MAF_USDA=4.098
NC_035098.1	31147756	.	T	G	.	.	MAF_USDA=4.098
NC_035098.1	31147774	.	C	A	.	.	MAF_USDA=4.918
NC_035098.1	31147777	.	G	A	.	.	MAF_USDA=4.918
NC_035098.1	31147778	.	T	C	.	.	MAF_USDA=4.918
NC_035098.1	31147793	.	T	G	.	.	MAF_USDA=4.918
NC_035098.1	31147796	.	C	T	.	.	MAF_USDA=4.918
NC_035098.1	31147799	.	T	C	.	.	MAF_USDA=4.918
NC_035098.1	31147813	.	T	C	.	.	MAF_INRAE=44.304;MAF_USDA=41.176
NC_035098.1	31147819	.	A	C	.	.	MAF_USDA=4.918
NC_035098.1	31147851	.	A	C	.	.	MAF_INRAE=14.167;MAF_USDA=11.176
NC_035098.1	31147892	.	A	T	.	.	MAF_INRAE=14.167;MAF_USDA=11.176
NC_035098.1	31147898	.	C	A	.	.	MAF_USDA=4.918
NC_035098.1	31147935	.	G	A	.	.	MAF_USDA=1.639
NC_035098.1	31147966	.	C	T	.	.	MAF_INRAE=4.43;MAF_USDA=4.118
NC_035098.1	31147970	.	G	A	.	.	MAF_INRAE=25.833;MAF_USDA=26.471
NC_035098.1	31147977	.	A	G	.	.	MAF_USDA=4.918
NC_035098.1	31147982	.	A	G	.	.	MAF_USDA=4.918
NC_035098.1	31147986	.	T	A	.	.	MAF_USDA=4.918
NC_035098.1	31148005	.	G	T	.	.	MAF_USDA=1.639
NC_035098.1	31148066	.	G	A	.	.	MAF_INRAE=41.139;MAF_USDA=30.588
NC_035098.1	31148194	.	G	A	.	.	MAF_INRAE=27.215;MAF_USDA=29.412
NC_035098.1	31148205	.	A	G	.	.	MAF_INRAE=27.848
NC_035098.1	31148209	.	A	T	.	.	MAF_USDA=4.918
NC_035098.1	31148310	.	C	T	.	.	MAF_INRAE=4.43;MAF_USDA=4.118
NC_035098.1	31148388	.	A	G	.	.	MAF_INRAE=4.43;MAF_USDA=11.176
NC_035098.1	31148454	.	A	T	.	.	MAF_USDA=4.918
NC_035098.1	31148470	.	C	T	.	.	MAF_USDA=4.918
NC_035098.1	31148476	.	C	T	.	.	MAF_USDA=4.918
NC_035098.1	31148527	.	G	A	.	.	MAF_USDA=4.098
NC_035098.1	31148600	.	A	T	.	.	MAF_USDA=3.279
NC_035098.1	31148630	.	T	A	.	.	MAF_USDA=3.279
NC_035098.1	31148678	.	A	T	.	.	MAF_USDA=3.279
NC_035098.1	31148702	.	G	A	.	.	MAF_USDA=3.279
NC_035098.1	31148737	.	G	T	.	.	MAF_USDA=4.918
NC_035098.1	31148776	.	A	C	.	.	MAF_USDA=4.918
NC_035098.1	31148820	.	T	C	.	.	MAF_USDA=2.083
NC_035098.1	31148850	.	A	T	.	.	MAF_USDA=4.098
NC_035098.1	31148853	.	C	A	.	.	MAF_USDA=3.279
NC_035098.1	31148861	.	C	T	.	.	MAF_USDA=1.639
NC_035098.1	31148890	.	C	T	.	.	MAF_USDA=2.586
NC_035098.1	31148894	.	C	T	.	.	MAF_USDA=9.483
NC_035098.1	31148969	.	G	T	.	.	MAF_USDA=6.897
NC_035098.1	31148977	.	G	A	.	.	MAF_USDA=6.897
NC_035098.1	31148979	.	A	C	.	.	MAF_INRAE=37.975;MAF_USDA=25.61
NC_035098.1	31149054	.	C	T	.	.	MAF_INRAE=25.949;MAF_USDA=9.756
NC_035098.1	31149059	.	A	T	.	.	MAF_USDA=3.448
NC_035098.1	31149070	.	G	A	.	.	MAF_USDA=7.317
NC_035098.1	31149074	.	C	T	.	.	MAF_INRAE=6.329;MAF_USDA=7.317
NC_035098.1	31149084	.	G	A	.	.	MAF_INRAE=4.43;MAF_USDA=4.167
NC_035098.1	31149134	.	G	C	.	.	MAF_USDA=2.5
NC_035098.1	31149146	.	G	A	.	.	MAF_INRAE=14.167;MAF_USDA=11.31
NC_035098.1	31149199	.	G	T	.	.	MAF_INRAE=10.833;MAF_USDA=8.537
NC_035098.1	31149221	.	C	T	.	.	MAF_USDA=2.083
NC_035098.1	31149226	.	C	T	.	.	MAF_USDA=4.237
NC_035098.1	31149269	.	A	C	.	.	MAF_USDA=2.083
NC_035098.1	31149408	.	A	T	.	.	MAF_USDA=2.083
NC_035098.1	31149486	.	C	T	.	.	MAF_USDA=4.31
NC_035098.1	31149519	.	C	T	.	.	MAF_INRAE=31.013;MAF_USDA=22.414
NC_035098.1	31149655	.	G	A	.	.	MAF_INRAE=4.167;MAF_USDA=12.5
NC_035098.1	31149670	.	T	A	.	.	MAF_INRAE=4.43;MAF_USDA=6.707
NC_035098.1	31149707	.	A	G	.	.	MAF_USDA=1.724
NC_035098.1	31149721	.	G	A	.	.	MAF_USDA=18.293
NC_035098.1	31149777	.	G	A	.	.	MAF_USDA=1.724
NC_035098.1	31149812	.	G	A	.	.	MAF_INRAE=8.861;MAF_USDA=2.083
NC_035098.1	31149816	.	T	C	.	.	MAF_USDA=2.083
NC_035098.1	31149849	.	G	A	.	.	MAF_INRAE=29.747;MAF_USDA=40.476
NC_035098.1	31149864	.	C	T	.	.	MAF_INRAE=25.949;MAF_USDA=9.412
NC_035098.1	31149881	.	A	T	.	.	MAF_INRAE=29.114;MAF_USDA=28.824
NC_035098.1	31149902	.	G	C	.	.	MAF_INRAE=38.608;MAF_USDA=34.706
NC_035098.1	31149919	.	T	A	.	.	MAF_USDA=15.882
NC_035098.1	31149921	.	G	T	.	.	MAF_USDA=4.098
NC_035098.1	31149941	.	C	T	.	.	MAF_USDA=4.098
NC_035098.1	31149951	.	C	A	.	.	MAF_USDA=3.279
NC_035098.1	31149952	.	A	T	.	.	MAF_USDA=3.279
NC_035098.1	31150023	.	A	T	.	.	MAF_USDA=3.279
NC_035098.1	31150055	.	T	G	.	.	MAF_USDA=2.459
NC_035098.1	31150072	.	T	A	.	.	MAF_USDA=2.083
NC_035098.1	31150107	.	C	T	.	.	MAF_USDA=3.279
NC_035098.1	31150111	.	T	C	.	.	MAF_INRAE=6.962;MAF_USDA=13.529
NC_035098.1	31150113	.	A	T	.	.	MAF_INRAE=27.215;MAF_USDA=1.639
NC_035098.1	31150167	.	T	C	.	.	MAF_INRAE=24.684;MAF_USDA=8.235
NC_035098.1	31150171	.	G	A	.	.	MAF_INRAE=13.333;MAF_USDA=11.765
NC_035098.1	31150214	.	C	A	.	.	MAF_USDA=2.459
NC_035098.1	31150217	.	T	G	.	.	MAF_USDA=9.016
NC_035098.1	31150219	.	A	C	.	.	MAF_USDA=4.098
NC_035098.1	31150231	.	C	T	.	.	MAF_USDA=3.279
NC_035098.1	31150235	.	C	T	.	.	MAF_USDA=9.016
NC_035098.1	31150254	.	G	C	.	.	MAF_INRAE=37.342;MAF_USDA=47.647
NC_035098.1	31150289	.	G	C	.	.	MAF_USDA=2.459
NC_035098.1	31150309	.	C	A	.	.	MAF_INRAE=32.278;MAF_USDA=26.471
NC_035098.1	31150315	.	G	A	.	.	MAF_USDA=3.279
NC_035098.1	31150316	.	C	G	.	.	MAF_USDA=3.279
NC_035098.1	31150321	.	C	G	.	.	MAF_USDA=3.279
NC_035098.1	31150326	.	C	G	.	.	MAF_USDA=3.279
NC_035098.1	31150328	.	A	G	.	.	MAF_USDA=3.279
NC_035098.1	31150344	.	T	C	.	.	MAF_USDA=3.279
NC_035098.1	31150519	.	A	C	.	.	MAF_USDA=4.098
NC_035098.1	31150745	.	C	T	.	.	MAF_USDA=4.098
NC_035098.1	31150817	.	C	A	.	.	MAF_USDA=2.083
NC_035098.1	31150891	.	G	A	.	.	MAF_INRAE=2.5;MAF_USDA=3.279
NC_035098.1	31150939	.	C	T	.	.	MAF_INRAE=29.747;MAF_USDA=21.176
NC_035098.1	31150996	.	A	G	.	.	MAF_USDA=1.639
NC_035098.1	31151017	.	T	C	.	.	MAF_USDA=19.412
NC_035098.1	31151115	.	C	T	.	.	MAF_USDA=7.647
NC_035098.1	31151146	.	C	T	.	.	MAF_USDA=2.083
NC_035098.1	31151177	.	G	A	.	.	MAF_USDA=5.357
NC_035098.1	31151203	.	A	G	.	.	MAF_USDA=2.083
NC_035098.1	31151227	.	C	T	.	.	MAF_USDA=22.941
NC_035098.1	31151304	.	G	T	.	.	MAF_USDA=4.167
NC_035098.1	31151319	.	A	G	.	.	MAF_USDA=2.542
NC_035098.1	31151417	.	G	A	.	.	MAF_USDA=8.333
NC_035098.1	31151432	.	C	T	.	.	MAF_USDA=2.083
NC_035098.1	31151463	.	T	C	.	.	MAF_USDA=2.083
NC_035098.1	31151542	.	A	T	.	.	MAF_USDA=7.647
NC_035098.1	31151638	.	T	A	.	.	MAF_INRAE=37.975;MAF_USDA=45.238
NC_035098.1	31151817	.	T	C	.	.	MAF_USDA=4.167
NC_035098.1	31151821	.	T	A	.	.	MAF_INRAE=31.579;MAF_USDA=6.25
NC_035098.1	31152606	.	A	G	.	.	MAF_USDA=4.237
NC_035098.1	31152746	.	A	C	.	.	MAF_INRAE=21.519;MAF_USDA=3.279
NC_035098.1	31152793	.	T	C	.	.	MAF_INRAE=10.526;MAF_USDA=47.647
NC_035098.1	31152794	.	G	A	.	.	MAF_USDA=1.639
NC_035098.1	31152903	.	T	C	.	.	MAF_INRAE=37.975;MAF_USDA=42.941
NC_035098.1	31152954	.	C	A	.	.	MAF_INRAE=5.263;MAF_USDA=1.639
NC_035098.1	31152960	.	C	A	.	.	MAF_INRAE=32.278;MAF_USDA=23.529
NC_035098.1	31153019	.	C	A	.	.	MAF_INRAE=7.595;MAF_USDA=14.706
NC_035098.1	31153050	.	C	A	.	.	MAF_USDA=9.016
NC_035098.1	31153096	.	A	T	.	.	MAF_USDA=1.639
NC_035098.1	31153156	.	G	T	.	.	MAF_INRAE=4.167
NC_035098.1	31153175	.	C	G	.	.	MAF_USDA=15.882
NC_035098.1	31153240	.	A	G	.	.	MAF_USDA=4.098
NC_035098.1	31153248	.	A	G	.	.	MAF_INRAE=4.167;MAF_USDA=2.459
NC_035098.1	31153300	.	T	G	.	.	MAF_INRAE=2.5;MAF_USDA=2.459
NC_035098.1	31153370	.	C	A	.	.	MAF_INRAE=2.5;MAF_USDA=4.118
NC_035098.1	31153385	.	C	T	.	.	MAF_INRAE=37.975;MAF_USDA=44.643
NC_035098.1	31153444	.	G	A	.	.	MAF_INRAE=24.684;MAF_USDA=9.412
NC_035098.1	31153479	.	C	T	.	.	MAF_INRAE=27.215;MAF_USDA=1.639
NC_035098.1	31153525	.	C	G	.	.	MAF_INRAE=14.167;MAF_USDA=12.941
NC_035098.1	31153586	.	A	G	.	.	MAF_USDA=9.016
NC_035098.1	31153605	.	C	A	.	.	MAF_USDA=4.098
NC_035098.1	31153634	.	C	A	.	.	MAF_INRAE=10.833;MAF_USDA=8.824
NC_035098.1	31153648	.	C	A	.	.	MAF_USDA=1.639
NC_035098.1	31153700	.	A	C	.	.	MAF_INRAE=37.975;MAF_USDA=45.833
NC_035098.1	31153703	.	T	A	.	.	MAF_USDA=8.333
NC_035098.1	31153724	.	G	A	.	.	MAF_USDA=3.279
NC_035098.1	31153777	.	T	G	.	.	MAF_USDA=15.294
NC_035098.1	31153798	.	T	C	.	.	MAF_USDA=5.738
NC_035098.1	31153803	.	A	T	.	.	MAF_INRAE=4.43;MAF_USDA=5.294
NC_035098.1	31153812	.	T	C	.	.	MAF_INRAE=5.833;MAF_USDA=3.529
NC_035098.1	31153896	.	C	T	.	.	MAF_INRAE=14.167;MAF_USDA=14.118
NC_035098.1	31154011	.	G	A	.	.	MAF_INRAE=8.861;MAF_USDA=1.176
NC_035098.1	31154063	.	C	T	.	.	MAF_USDA=2.459
NC_035098.1	31154087	.	T	C	.	.	MAF_USDA=3.279
NC_035098.1	31154215	.	C	A	.	.	MAF_INRAE=37.975;MAF_USDA=29.412
NC_035098.1	31154227	.	A	C	.	.	MAF_USDA=1.176
NC_035098.1	31154255	.	C	T	.	.	MAF_USDA=3.279
NC_035098.1	31154275	.	C	A	.	.	MAF_INRAE=26.582;MAF_USDA=30.588
NC_035098.1	31154314	.	A	G	.	.	MAF_USDA=5.738
NC_035098.1	31154321	.	T	C	.	.	MAF_USDA=4.098
NC_035098.1	31154371	.	A	G	.	.	MAF_USDA=7.059
NC_035098.1	31154393	.	T	G	.	.	MAF_INRAE=7.595;MAF_USDA=22.353
NC_035098.1	31154417	.	A	G	.	.	MAF_INRAE=7.595;MAF_USDA=15.294
NC_035098.1	31154419	.	C	A	.	.	MAF_INRAE=4.167;MAF_USDA=4.706
NC_035098.1	31154432	.	T	C	.	.	MAF_USDA=1.639
NC_035098.1	31154433	.	G	A	.	.	MAF_INRAE=31.646;MAF_USDA=25.882
NC_035098.1	31154507	.	G	A	.	.	MAF_USDA=15.294
NC_035098.1	31154569	.	A	C	.	.	MAF_INRAE=14.167;MAF_USDA=28.824
NC_035098.1	31154635	.	A	G	.	.	MAF_INRAE=5.263;MAF_USDA=1.639
NC_035098.1	31154729	.	G	T	.	.	MAF_INRAE=32.278;MAF_USDA=23.529
NC_035098.1	31154730	.	A	G	.	.	MAF_INRAE=6.667;MAF_USDA=14.706
NC_035098.1	31154841	.	G	T	.	.	MAF_INRAE=37.975;MAF_USDA=36.471
NC_035098.1	31154844	.	T	C	.	.	MAF_USDA=2.459
NC_035098.1	31154858	.	C	T	.	.	MAF_INRAE=27.215;MAF_USDA=3.279
NC_035098.1	31154909	.	C	A	.	.	MAF_INRAE=38.608;MAF_USDA=28.824
NC_035098.1	31154917	.	A	G	.	.	MAF_USDA=4.098
NC_035098.1	31154931	.	C	A	.	.	MAF_USDA=5.738
NC_035098.1	31155058	.	G	A	.	.	MAF_INRAE=16.456;MAF_USDA=5.882
NC_035098.1	31155172	.	T	C	.	.	MAF_USDA=2.083
NC_035098.1	31155178	.	C	T	.	.	MAF_INRAE=26.582;MAF_USDA=16.471
NC_035098.1	31155288	.	T	A	.	.	MAF_USDA=4.167
NC_035098.1	31155849	.	G	T	.	.	MAF_USDA=19.565
NC_035098.1	31155885	.	G	A	.	.	MAF_INRAE=31.013
NC_035098.1	31155904	.	T	C	.	.	MAF_INRAE=27.215;MAF_USDA=47.619
NC_035098.1	31155965	.	T	A	.	.	MAF_USDA=4.098
NC_035098.1	31155977	.	C	T	.	.	MAF_USDA=3.279
NC_035098.1	31155990	.	G	A	.	.	MAF_USDA=2.083
NC_035098.1	31156074	.	A	G	.	.	MAF_INRAE=36.709;MAF_USDA=35.882
NC_035098.1	31156082	.	C	T	.	.	MAF_USDA=2.459
NC_035098.1	31156085	.	G	T	.	.	MAF_INRAE=36.709;MAF_USDA=35.882
NC_035098.1	31156095	.	T	G	.	.	MAF_INRAE=37.975;MAF_USDA=21.765
NC_035098.1	31156096	.	G	A	.	.	MAF_INRAE=27.215
NC_035098.1	31156129	.	G	A	.	.	MAF_USDA=4.118
NC_035098.1	31156137	.	C	A	.	.	MAF_INRAE=47.468;MAF_USDA=48.214
NC_035098.1	31156178	.	T	C	.	.	MAF_INRAE=36.709;MAF_USDA=35.119
NC_035098.1	31156253	.	G	A	.	.	MAF_INRAE=10.833;MAF_USDA=11.176
NC_035098.1	31156302	.	C	T	.	.	MAF_INRAE=36.709;MAF_USDA=47.059
NC_035098.1	31156315	.	T	C	.	.	MAF_INRAE=36.709;MAF_USDA=37.059
NC_035098.1	31156317	.	C	A	.	.	MAF_USDA=4.918
NC_035098.1	31156355	.	G	A	.	.	MAF_USDA=1.639
NC_035098.1	31156359	.	G	A	.	.	MAF_USDA=1.639
NC_035098.1	31156384	.	G	A	.	.	MAF_USDA=1.765
NC_035098.1	31156508	.	C	T	.	.	MAF_USDA=2.083
NC_035098.1	31156598	.	G	A	.	.	MAF_USDA=4.118
NC_035098.1	31156607	.	G	A	.	.	MAF_USDA=6.25
NC_035098.1	31156684	.	C	T	.	.	MAF_INRAE=5.263;MAF_USDA=5.294
NC_035098.1	31157330	.	A	C	.	.	MAF_USDA=1.667
NC_035098.1	31157414	.	C	T	.	.	MAF_INRAE=42.105;MAF_USDA=33.529
NC_035098.1	31157475	.	G	T	.	.	MAF_INRAE=47.368;MAF_USDA=8.235
NC_035098.1	31157566	.	C	A	.	.	MAF_INRAE=5.063;MAF_USDA=5.294
NC_035098.1	31157659	.	A	T	.	.	MAF_INRAE=32.911;MAF_USDA=26.471
NC_035098.1	31157687	.	G	A	.	.	MAF_USDA=1.639
NC_035098.1	31157717	.	A	G	.	.	MAF_INRAE=4.43;MAF_USDA=4.706
NC_035098.1	31157721	.	A	C	.	.	MAF_INRAE=7.595;MAF_USDA=14.706
NC_035098.1	31157732	.	T	A	.	.	MAF_INRAE=4.43;MAF_USDA=5.294
NC_035098.1	31157812	.	C	G	.	.	MAF_INRAE=29.114;MAF_USDA=13.529
NC_035098.1	31157846	.	G	A	.	.	MAF_INRAE=24.684;MAF_USDA=8.824
NC_035098.1	31157869	.	T	C	.	.	MAF_INRAE=28.481;MAF_USDA=14.118
NC_035098.1	31157949	.	T	A	.	.	MAF_INRAE=5.263
NC_035098.1	31157971	.	C	T	.	.	MAF_INRAE=5.0
NC_035098.1	31158001	.	A	G	.	.	MAF_INRAE=4.43;MAF_USDA=4.706
NC_035098.1	31158002	.	T	C	.	.	MAF_INRAE=10.833;MAF_USDA=27.647
NC_035098.1	31158128	.	C	T	.	.	MAF_INRAE=4.43;MAF_USDA=4.706
NC_035098.1	31158167	.	C	T	.	.	MAF_USDA=2.459
NC_035098.1	31158192	.	T	C	.	.	MAF_USDA=2.083
NC_035098.1	31158193	.	C	T	.	.	MAF_USDA=2.083
NC_035098.1	31158206	.	A	T	.	.	MAF_INRAE=14.557;MAF_USDA=4.118
NC_035098.1	31158207	.	C	A	.	.	MAF_USDA=2.083
NC_035098.1	31158273	.	C	T	.	.	MAF_USDA=2.083
NC_035098.1	31158278	.	C	A	.	.	MAF_INRAE=4.43;MAF_USDA=5.294
NC_035098.1	31158280	.	G	T	.	.	MAF_INRAE=10.0;MAF_USDA=8.824
NC_035098.1	31158302	.	T	C	.	.	MAF_USDA=4.167
NC_035098.1	31158331	.	A	T	.	.	MAF_INRAE=4.43;MAF_USDA=5.294
NC_035098.1	31158355	.	C	G	.	.	MAF_INRAE=4.43;MAF_USDA=5.294
NC_035098.1	31158413	.	G	A	.	.	MAF_INRAE=13.291;MAF_USDA=10.588
NC_035098.1	31158422	.	A	G	.	.	MAF_INRAE=13.291;MAF_USDA=6.471
NC_035098.1	31158424	.	G	T	.	.	MAF_INRAE=4.167;MAF_USDA=5.294
NC_035098.1	31158466	.	A	G	.	.	MAF_INRAE=4.43;MAF_USDA=5.882
NC_035098.1	31158486	.	T	C	.	.	MAF_USDA=2.083
NC_035098.1	31158502	.	C	A	.	.	MAF_INRAE=4.43;MAF_USDA=4.098
NC_035098.1	31158528	.	T	G	.	.	MAF_USDA=3.279
NC_035098.1	31158545	.	T	C	.	.	MAF_INRAE=4.43;MAF_USDA=5.294
NC_035098.1	31158547	.	T	G	.	.	MAF_USDA=3.279
NC_035098.1	31158550	.	C	G	.	.	MAF_USDA=3.279
NC_035098.1	31158555	.	T	G	.	.	MAF_USDA=2.083
NC_035098.1	31158608	.	G	A	.	.	MAF_USDA=2.459
NC_035098.1	31158639	.	A	C	.	.	MAF_INRAE=4.43;MAF_USDA=5.294
NC_035098.1	31158668	.	T	G	.	.	MAF_USDA=5.294
NC_035098.1	31158698	.	C	A	.	.	MAF_USDA=3.279
NC_035098.1	31158733	.	G	A	.	.	MAF_INRAE=5.263;MAF_USDA=1.639
NC_035098.1	31158788	.	G	A	.	.	MAF_INRAE=19.62;MAF_USDA=38.235
NC_035098.1	31158794	.	T	A	.	.	MAF_USDA=1.639
NC_035098.1	31158803	.	G	C	.	.	MAF_INRAE=32.278;MAF_USDA=21.765
NC_035098.1	31158810	.	C	T	.	.	MAF_INRAE=27.215;MAF_USDA=2.459
NC_035098.1	31158818	.	G	T	.	.	MAF_USDA=2.083
NC_035098.1	31158876	.	A	G	.	.	MAF_USDA=2.459
NC_035098.1	31158930	.	A	T	.	.	MAF_INRAE=4.43;MAF_USDA=21.765
NC_035098.1	31158931	.	T	A	.	.	MAF_INRAE=4.167;MAF_USDA=21.765
NC_035098.1	31158962	.	T	G	.	.	MAF_INRAE=4.43;MAF_USDA=20.0
NC_035098.1	31159118	.	G	A	.	.	MAF_USDA=23.529
NC_035098.1	31159148	.	A	C	.	.	MAF_USDA=2.083
NC_035098.1	31159150	.	A	G	.	.	MAF_USDA=12.941
NC_035098.1	31159198	.	G	T	.	.	MAF_INRAE=4.167;MAF_USDA=2.459
NC_035098.1	31159239	.	G	A	.	.	MAF_USDA=8.824
NC_035098.1	31159300	.	A	T	.	.	MAF_INRAE=2.5;MAF_USDA=19.412
NC_035098.1	31159315	.	C	A	.	.	MAF_INRAE=6.962;MAF_USDA=6.471
NC_035098.1	31159324	.	T	C	.	.	MAF_INRAE=38.608;MAF_USDA=31.176
NC_035098.1	31159339	.	C	G	.	.	MAF_INRAE=47.368;MAF_USDA=30.588
NC_035098.1	31159342	.	C	T	.	.	MAF_USDA=18.235
NC_035098.1	31159356	.	C	A	.	.	MAF_INRAE=38.608;MAF_USDA=30.0
NC_035098.1	31159416	.	C	A	.	.	MAF_INRAE=13.291;MAF_USDA=8.235
NC_035098.1	31159514	.	G	A	.	.	MAF_USDA=5.932
NC_035098.1	31159515	.	T	A	.	.	MAF_USDA=1.695
NC_035098.1	31159567	.	G	A	.	.	MAF_USDA=27.273
NC_035098.1	31161056	.	T	C	.	.	MAF_USDA=3.279
NC_035098.1	31161185	.	A	C	.	.	MAF_USDA=11.905
NC_035098.1	31161206	.	G	T	.	.	MAF_USDA=29.762
NC_035098.1	31161235	.	C	A	.	.	MAF_INRAE=39.241;MAF_USDA=28.824
NC_035098.1	31161243	.	G	C	.	.	MAF_INRAE=24.684
NC_035098.1	31161255	.	A	T	.	.	MAF_USDA=10.588
NC_035098.1	31161314	.	C	A	.	.	MAF_USDA=9.016
NC_035098.1	31161339	.	C	A	.	.	MAF_USDA=9.016
NC_035098.1	31161434	.	C	A	.	.	MAF_INRAE=5.263;MAF_USDA=7.143
NC_035098.1	31161462	.	G	A	.	.	MAF_INRAE=5.263;MAF_USDA=4.118
NC_035098.1	31161514	.	T	A	.	.	MAF_USDA=4.918
NC_035098.1	31161515	.	A	T,C	.	.	MAF_INRAE=36.842
NC_035098.1	31161516	.	A	G	.	.	MAF_USDA=36.471
NC_035098.1	31161535	.	C	T	.	.	MAF_USDA=4.918
NC_035098.1	31161536	.	G	A	.	.	MAF_USDA=10.588
NC_035098.1	31161608	.	C	T	.	.	MAF_USDA=13.529
NC_035098.1	31161609	.	G	T	.	.	MAF_INRAE=36.842;MAF_USDA=38.235
NC_035098.1	31161666	.	C	A	.	.	MAF_INRAE=25.316;MAF_USDA=41.176
NC_035098.1	31161729	.	A	G	.	.	MAF_INRAE=25.316;MAF_USDA=42.353
NC_035098.1	31161814	.	G	T	.	.	MAF_USDA=18.235
NC_035098.1	31161847	.	T	A	.	.	MAF_USDA=1.639
NC_035098.1	31161900	.	A	C	.	.	MAF_USDA=2.083
NC_035098.1	31161911	.	C	T	.	.	MAF_USDA=11.176
NC_035098.1	31161962	.	CA	CT	.	.	MAF_USDA=41.667
NC_035098.1	31161963	.	A	T	.	.	MAF_INRAE=25.949;MAF_USDA=31.967
NC_035098.1	31161990	.	G	A	.	.	MAF_USDA=2.083
NC_035098.1	31161993	.	A	G	.	.	MAF_INRAE=25.949;MAF_USDA=40.588
NC_035098.1	31161997	.	C	T	.	.	MAF_INRAE=22.5;MAF_USDA=40.0
NC_035098.1	31162035	.	C	A	.	.	MAF_USDA=4.918
NC_035098.1	31162042	.	G	T	.	.	MAF_USDA=4.167
NC_035098.1	31162065	.	T	A	.	.	MAF_INRAE=5.696;MAF_USDA=6.471
NC_035098.1	31162076	.	C	T	.	.	MAF_USDA=11.765
NC_035098.1	31162119	.	G	A	.	.	MAF_USDA=11.176
NC_035098.1	31162165	.	G	A	.	.	MAF_USDA=2.083
NC_035098.1	31162167	.	T	C	.	.	MAF_INRAE=35.443;MAF_USDA=10.0
NC_035098.1	31162211	.	C	T	.	.	MAF_USDA=4.167
NC_035098.1	31162282	.	T	C	.	.	MAF_USDA=18.235
NC_035098.1	31162305	.	C	A	.	.	MAF_USDA=18.824
NC_035098.1	31162306	.	C	G	.	.	MAF_INRAE=25.316;MAF_USDA=40.588
NC_035098.1	31162318	.	G	A	.	.	MAF_INRAE=6.329;MAF_USDA=5.882
NC_035098.1	31162389	.	A	T	.	.	MAF_INRAE=25.316;MAF_USDA=41.667
NC_035098.1	31162401	.	C	T	.	.	MAF_USDA=18.824
NC_035098.1	31162447	.	T	C	.	.	MAF_INRAE=25.316;MAF_USDA=41.765
NC_035098.1	31162489	.	T	C	.	.	MAF_INRAE=25.316;MAF_USDA=40.588
NC_035098.1	31162631	.	T	G	.	.	MAF_INRAE=25.316;MAF_USDA=41.765
NC_035098.1	31162645	.	A	C	.	.	MAF_INRAE=4.167;MAF_USDA=28.235
NC_035098.1	31162682	.	C	T	.	.	MAF_INRAE=5.263;MAF_USDA=2.459
NC_035098.1	31162701	.	T	C	.	.	MAF_INRAE=25.316;MAF_USDA=40.0
NC_035098.1	31162702	.	G	A	.	.	MAF_INRAE=21.667;MAF_USDA=38.235
NC_035098.1	31162833	.	C	A	.	.	MAF_USDA=8.333
NC_035098.1	31162852	.	C	T	.	.	MAF_USDA=29.167
NC_035098.1	31162963	.	C	T	.	.	MAF_USDA=2.083
NC_035098.1	31163094	.	C	A	.	.	MAF_INRAE=39.241;MAF_USDA=32.353
NC_035098.1	31163121	.	G	T	.	.	MAF_INRAE=25.949;MAF_USDA=41.765
NC_035098.1	31163168	.	A	C	.	.	MAF_INRAE=25.316;MAF_USDA=41.071
NC_035098.1	31163176	.	G	T	.	.	MAF_USDA=19.048
NC_035098.1	31163184	.	C	A	.	.	MAF_INRAE=25.316;MAF_USDA=43.75
NC_035098.1	31163186	.	A	T	.	.	MAF_INRAE=21.667;MAF_USDA=43.75
NC_035098.1	31163213	.	T	G	.	.	MAF_USDA=7.143
NC_035098.1	31163239	.	G	C	.	.	MAF_USDA=40.476
NC_035098.1	31163263	.	G	T	.	.	MAF_USDA=46.386
NC_035098.1	31163446	.	C	T	.	.	MAF_USDA=33.735
NC_035098.1	31163564	.	G	A	.	.	MAF_USDA=33.735
NC_035098.1	31163727	.	A	G	.	.	MAF_USDA=3.279
NC_035098.1	31163738	.	C	T	.	.	MAF_USDA=2.459
NC_035098.1	31163739	.	G	A	.	.	MAF_USDA=8.333
NC_035098.1	31163751	.	G	T	.	.	MAF_USDA=4.118
NC_035098.1	31163772	.	G	A	.	.	MAF_USDA=45.652
NC_035098.1	31163802	.	G	A	.	.	MAF_USDA=30.588
NC_035098.1	31163890	.	C	T	.	.	MAF_USDA=34.524
NC_035098.1	31163928	.	A	G	.	.	MAF_USDA=32.941
NC_035098.1	31163951	.	G	A	.	.	MAF_USDA=6.557
NC_035098.1	31163952	.	T	A	.	.	MAF_USDA=6.557
NC_035098.1	31164035	.	C	G	.	.	MAF_USDA=34.118
NC_035098.1	31164077	.	C	A	.	.	MAF_USDA=4.348
NC_035098.1	31164103	.	T	C	.	.	MAF_USDA=4.167
NC_035098.1	31164104	.	T	C	.	.	MAF_USDA=4.167
NC_035098.1	31164106	.	A	T	.	.	MAF_USDA=4.167
NC_035098.1	31164108	.	A	C	.	.	MAF_USDA=4.167
NC_035098.1	31164109	.	G	A	.	.	MAF_USDA=4.167
NC_035098.1	31164137	.	A	T	.	.	MAF_USDA=27.381
NC_035098.1	31164224	.	A	T	.	.	MAF_USDA=42.771
NC_035098.1	31164374	.	C	A	.	.	MAF_USDA=33.929
NC_035098.1	31164410	.	C	A	.	.	MAF_USDA=18.452
NC_035098.1	31164585	.	T	G	.	.	MAF_USDA=2.381
NC_035098.1	31164651	.	G	C	.	.	MAF_USDA=19.88
NC_035098.1	31164778	.	C	A	.	.	MAF_USDA=31.928
NC_035098.1	31164816	.	C	T	.	.	MAF_USDA=12.5
NC_035098.1	31164820	.	T	C	.	.	MAF_USDA=5.0
NC_035098.1	31164833	.	T	G	.	.	MAF_USDA=14.286
NC_035098.1	31164954	.	G	C	.	.	MAF_INRAE=13.291;MAF_USDA=7.059
NC_035098.1	31164975	.	G	A	.	.	MAF_USDA=13.115
NC_035098.1	31164980	.	T	G	.	.	MAF_USDA=2.083
NC_035098.1	31165078	.	G	T	.	.	MAF_INRAE=24.051;MAF_USDA=12.353
NC_035098.1	31165107	.	A	C	.	.	MAF_USDA=18.235
NC_035098.1	31165135	.	T	G	.	.	MAF_INRAE=25.949;MAF_USDA=48.824
NC_035098.1	31165156	.	T	G	.	.	MAF_INRAE=2.5;MAF_USDA=2.083
NC_035098.1	31165195	.	C	T	.	.	MAF_INRAE=8.861;MAF_USDA=1.176
NC_035098.1	31165198	.	C	T	.	.	MAF_USDA=3.279
NC_035098.1	31165212	.	A	G	.	.	MAF_INRAE=13.291;MAF_USDA=7.059
NC_035098.1	31165245	.	T	C	.	.	MAF_INRAE=15.823;MAF_USDA=7.059
NC_035098.1	31165280	.	G	A	.	.	MAF_INRAE=15.823;MAF_USDA=7.059
NC_035098.1	31165475	.	C	G	.	.	MAF_INRAE=39.873;MAF_USDA=41.765
NC_035098.1	31165476	.	C	A	.	.	MAF_INRAE=30.833;MAF_USDA=42.353
NC_035098.1	31165482	.	T	C	.	.	MAF_USDA=17.647
NC_035098.1	31165504	.	T	A	.	.	MAF_INRAE=39.873;MAF_USDA=41.765
NC_035098.1	31165553	.	C	T	.	.	MAF_INRAE=4.167;MAF_USDA=5.738
NC_035098.1	31165609	.	A	G	.	.	MAF_USDA=2.083
NC_035098.1	31165616	.	C	A	.	.	MAF_USDA=2.083
NC_035098.1	31165617	.	A	C	.	.	MAF_USDA=2.941
NC_035098.1	31165619	.	T	A	.	.	MAF_INRAE=8.861;MAF_USDA=1.176
NC_035098.1	31165668	.	T	A	.	.	MAF_USDA=13.115
NC_035098.1	31165768	.	C	T	.	.	MAF_INRAE=27.215
NC_035098.1	31165881	.	C	G	.	.	MAF_INRAE=9.167;MAF_USDA=8.235
NC_035098.1	31165945	.	C	T	.	.	MAF_INRAE=13.291;MAF_USDA=8.235
NC_035098.1	31166017	.	G	T	.	.	MAF_INRAE=6.329;MAF_USDA=6.471
NC_035098.1	31166040	.	G	T	.	.	MAF_INRAE=4.43;MAF_USDA=1.639
NC_035098.1	31166226	.	C	G	.	.	MAF_USDA=11.475
NC_035098.1	31166329	.	G	A	.	.	MAF_INRAE=5.263;MAF_USDA=2.459
NC_035098.1	31166375	.	A	T	.	.	MAF_INRAE=8.861;MAF_USDA=1.176
NC_035098.1	31166383	.	G	A	.	.	MAF_INRAE=24.051;MAF_USDA=11.765
NC_035098.1	31166430	.	T	C	.	.	MAF_INRAE=4.43;MAF_USDA=2.353
NC_035098.1	31166441	.	C	G	.	.	MAF_INRAE=24.684;MAF_USDA=12.353
NC_035098.1	31166470	.	A	C	.	.	MAF_USDA=33.529
NC_035098.1	31166485	.	A	T	.	.	MAF_INRAE=13.291;MAF_USDA=7.647
NC_035098.1	31166542	.	T	A	.	.	MAF_USDA=11.475
NC_035098.1	31166555	.	A	G	.	.	MAF_USDA=16.393
NC_035098.1	31166623	.	T	A	.	.	MAF_INRAE=4.167;MAF_USDA=4.918
NC_035098.1	31166627	.	T	G	.	.	MAF_INRAE=22.152;MAF_USDA=37.647
NC_035098.1	31166628	.	A	C	.	.	MAF_INRAE=17.5;MAF_USDA=37.647
NC_035098.1	31166633	.	T	C	.	.	MAF_INRAE=4.167;MAF_USDA=4.918
NC_035098.1	31166644	.	C	G	.	.	MAF_INRAE=13.291;MAF_USDA=7.647
NC_035098.1	31166721	.	G	T	.	.	MAF_INRAE=4.167
NC_035098.1	31166783	.	T	C	.	.	MAF_INRAE=24.051;MAF_USDA=43.529
NC_035098.1	31166803	.	C	T	.	.	MAF_INRAE=5.263;MAF_USDA=11.176
NC_035098.1	31166821	.	A	G	.	.	MAF_INRAE=34.177;MAF_USDA=10.0
NC_035098.1	31166894	.	G	T	.	.	MAF_USDA=9.016
NC_035098.1	31166916	.	G	A	.	.	MAF_USDA=2.083
NC_035098.1	31166924	.	G	T	.	.	MAF_USDA=1.667
NC_035098.1	31166961	.	C	A	.	.	MAF_INRAE=43.038;MAF_USDA=43.529
NC_035098.1	31166975	.	T	C	.	.	MAF_INRAE=10.127;MAF_USDA=11.176
NC_035098.1	31166984	.	A	T	.	.	MAF_USDA=17.213
NC_035098.1	31167030	.	A	G	.	.	MAF_INRAE=35.443;MAF_USDA=9.412
NC_035098.1	31167071	.	T	G	.	.	MAF_INRAE=37.975;MAF_USDA=45.882
NC_035098.1	31167120	.	C	A	.	.	MAF_INRAE=4.167
NC_035098.1	31167187	.	C	A	.	.	MAF_USDA=1.639
NC_035098.1	31167189	.	G	T	.	.	MAF_USDA=1.639
NC_035098.1	31167193	.	T	A	.	.	MAF_INRAE=4.167
NC_035098.1	31167195	.	C	A	.	.	MAF_USDA=3.279
NC_035098.1	31167199	.	C	T	.	.	MAF_USDA=5.738
NC_035098.1	31167201	.	C	A	.	.	MAF_USDA=2.083
NC_035098.1	31167211	.	T	C	.	.	MAF_USDA=2.083
NC_035098.1	31167273	.	C	T	.	.	MAF_USDA=4.918
NC_035098.1	31167301	.	G	A	.	.	MAF_USDA=4.918
NC_035098.1	31167302	.	T	C	.	.	MAF_USDA=4.918
NC_035098.1	31167319	.	A	G	.	.	MAF_USDA=17.059
NC_035098.1	31167353	.	G	A	.	.	MAF_USDA=3.279
NC_035098.1	31167376	.	A	C	.	.	MAF_USDA=4.098
NC_035098.1	31167447	.	A	C	.	.	MAF_USDA=2.459
NC_035098.1	31167455	.	C	A	.	.	MAF_USDA=9.016
NC_035098.1	31167459	.	T	G	.	.	MAF_USDA=9.016
NC_035098.1	31167530	.	A	G	.	.	MAF_INRAE=15.833
NC_035098.1	31167545	.	A	C	.	.	MAF_INRAE=37.975
NC_035098.1	31167555	.	C	T	.	.	MAF_INRAE=46.203
NC_035098.1	31167560	.	A	C	.	.	MAF_USDA=5.738
NC_035098.1	31167578	.	A	C	.	.	MAF_INRAE=22.152;MAF_USDA=7.059
NC_035098.1	31167881	.	T	A	.	.	MAF_USDA=4.918
NC_035098.1	31167883	.	G	A	.	.	MAF_INRAE=10.833;MAF_USDA=9.412
NC_035098.1	31167891	.	C	T	.	.	MAF_INRAE=17.089;MAF_USDA=22.941
NC_035098.1	31167918	.	G	A	.	.	MAF_INRAE=32.278;MAF_USDA=16.471
NC_035098.1	31167928	.	C	T	.	.	MAF_USDA=6.557
NC_035098.1	31168016	.	C	G	.	.	MAF_USDA=1.639
NC_035098.1	31168083	.	T	C	.	.	MAF_INRAE=3.333
NC_035098.1	31168109	.	T	C	.	.	MAF_INRAE=5.263;MAF_USDA=1.639
NC_035098.1	31168126	.	A	T	.	.	MAF_INRAE=10.833
NC_035098.1	31168142	.	A	G	.	.	MAF_USDA=7.059
NC_035098.1	31168183	.	C	A	.	.	MAF_INRAE=31.646;MAF_USDA=10.588
NC_035098.1	31168218	.	A	C	.	.	MAF_USDA=10.417
NC_035098.1	31168243	.	G	A	.	.	MAF_USDA=3.279
NC_035098.1	31168303	.	T	G	.	.	MAF_INRAE=46.203;MAF_USDA=46.471
NC_035098.1	31168344	.	C	T	.	.	MAF_INRAE=46.203;MAF_USDA=45.294
NC_035098.1	31168357	.	G	A	.	.	MAF_INRAE=8.861;MAF_USDA=2.083
NC_035098.1	31168485	.	A	G	.	.	MAF_INRAE=32.278;MAF_USDA=11.176
NC_035098.1	31168495	.	A	G	.	.	MAF_INRAE=2.5;MAF_USDA=7.377
NC_035098.1	31168544	.	C	T	.	.	MAF_INRAE=2.5;MAF_USDA=1.639
NC_035098.1	31168598	.	C	A	.	.	MAF_USDA=40.476
NC_035098.1	31168608	.	C	T	.	.	MAF_USDA=40.476
NC_035098.1	31168627	.	T	G	.	.	MAF_USDA=12.5
NC_035098.1	31168629	.	G	A	.	.	MAF_USDA=39.286
NC_035098.1	31168661	.	C	G	.	.	MAF_USDA=27.381
NC_035098.1	31168711	.	G	A	.	.	MAF_USDA=22.024
NC_035098.1	31168731	.	C	T	.	.	MAF_USDA=5.0
NC_035098.1	31168751	.	G	T	.	.	MAF_USDA=20.833
NC_035098.1	31168761	.	G	A	.	.	MAF_USDA=1.667
NC_035098.1	31168797	.	C	A	.	.	MAF_INRAE=31.579;MAF_USDA=44.118
NC_035098.1	31168798	.	A	T	.	.	MAF_USDA=44.118
NC_035098.1	31168839	.	A	G	.	.	MAF_USDA=20.0
NC_035098.1	31168841	.	C	A	.	.	MAF_INRAE=28.481
NC_035098.1	31168959	.	A	C	.	.	MAF_INRAE=1.667
NC_035098.1	31168965	.	A	G	.	.	MAF_USDA=28.313
NC_035098.1	31168974	.	C	G	.	.	MAF_USDA=3.39
NC_035098.1	31169019	.	G	A	.	.	MAF_USDA=1.639
NC_035098.1	31169106	.	G	T	.	.	MAF_USDA=2.083
NC_035098.1	31169107	.	C	T	.	.	MAF_USDA=2.459
NC_035098.1	31169156	.	A	C	.	.	MAF_USDA=27.049
NC_035098.1	31169220	.	T	C	.	.	MAF_USDA=5.738
NC_035098.1	31169236	.	G	A	.	.	MAF_INRAE=22.785;MAF_USDA=7.059
NC_035098.1	31169240	.	A	G	.	.	MAF_INRAE=4.167;MAF_USDA=2.459
NC_035098.1	31169264	.	A	C	.	.	MAF_INRAE=17.089;MAF_USDA=19.412
NC_035098.1	31169270	.	T	G	.	.	MAF_INRAE=13.291;MAF_USDA=4.118
NC_035098.1	31169272	.	T	C	.	.	MAF_INRAE=46.203;MAF_USDA=45.882
NC_035098.1	31169291	.	T	G	.	.	MAF_INRAE=2.5;MAF_USDA=8.197
NC_035098.1	31169310	.	C	G	.	.	MAF_INRAE=31.646;MAF_USDA=10.241
NC_035098.1	31169389	.	G	A	.	.	MAF_USDA=3.279
NC_035098.1	31169407	.	A	T	.	.	MAF_USDA=3.279
NC_035098.1	31169415	.	C	A	.	.	MAF_INRAE=27.215;MAF_USDA=27.059
NC_035098.1	31169420	.	G	T	.	.	MAF_USDA=3.279
NC_035098.1	31169426	.	A	T	.	.	MAF_INRAE=13.291;MAF_USDA=4.118
NC_035098.1	31169530	.	A	C	.	.	MAF_USDA=2.083
NC_035098.1	31169531	.	T	A	.	.	MAF_INRAE=5.696;MAF_USDA=8.333
NC_035098.1	31169540	.	T	A	.	.	MAF_USDA=4.918
NC_035098.1	31169570	.	A	G	.	.	MAF_INRAE=44.304;MAF_USDA=47.059
NC_035098.1	31169588	.	G	T	.	.	MAF_USDA=6.557
NC_035098.1	31169600	.	G	A	.	.	MAF_INRAE=44.304;MAF_USDA=46.471
NC_035098.1	31169639	.	C	T	.	.	MAF_USDA=27.059
NC_035098.1	31169649	.	G	A	.	.	MAF_USDA=7.377
NC_035098.1	31169656	.	T	C	.	.	MAF_INRAE=44.937;MAF_USDA=45.294
NC_035098.1	31169708	.	G	T	.	.	MAF_USDA=1.639
NC_035098.1	31169732	.	C	T	.	.	MAF_INRAE=32.911;MAF_USDA=11.765
NC_035098.1	31169793	.	T	A	.	.	MAF_INRAE=17.089;MAF_USDA=19.412
NC_035098.1	31169846	.	T	G	.	.	MAF_INRAE=44.304;MAF_USDA=45.833
NC_035098.1	31169852	.	G	A	.	.	MAF_INRAE=31.646;MAF_USDA=2.5
NC_035098.1	31169854	.	C	T	.	.	MAF_INRAE=22.152;MAF_USDA=7.143
NC_035098.1	31169862	.	C	G	.	.	MAF_USDA=7.647
NC_035098.1	31169865	.	A	T	.	.	MAF_USDA=8.197
NC_035098.1	31169867	.	C	T	.	.	MAF_USDA=3.279
NC_035098.1	31169932	.	G	A	.	.	MAF_USDA=3.333
NC_035098.1	31169969	.	G	T	.	.	MAF_INRAE=10.0;MAF_USDA=9.524
NC_035098.1	31169986	.	A	C	.	.	MAF_INRAE=17.089;MAF_USDA=19.048
NC_035098.1	31170038	.	C	T	.	.	MAF_INRAE=22.152;MAF_USDA=7.317
NC_035098.1	31170046	.	T	G	.	.	MAF_INRAE=10.833;MAF_USDA=9.146
NC_035098.1	31170143	.	T	G	.	.	MAF_INRAE=16.456;MAF_USDA=19.88
NC_035098.1	31170151	.	T	G	.	.	MAF_USDA=5.932
NC_035098.1	31170205	.	T	A	.	.	MAF_USDA=2.083
NC_035098.1	31170290	.	G	C	.	.	MAF_INRAE=31.646;MAF_USDA=12.048
NC_035098.1	31170292	.	A	G	.	.	MAF_INRAE=17.089;MAF_USDA=10.241
NC_035098.1	31170297	.	C	T	.	.	MAF_USDA=1.695
NC_035098.1	31170312	.	A	C	.	.	MAF_INRAE=17.089;MAF_USDA=18.675
NC_035098.1	31170313	.	G	C	.	.	MAF_INRAE=12.5;MAF_USDA=18.675
NC_035098.1	31170314	.	G	T	.	.	MAF_INRAE=12.5;MAF_USDA=35.417
NC_035098.1	31170391	.	T	G	.	.	MAF_INRAE=17.089;MAF_USDA=20.482
NC_035098.1	31170483	.	C	T	.	.	MAF_USDA=5.085
NC_035098.1	31170557	.	TA	TT	.	.	MAF_USDA=41.667
NC_035098.1	31170558	.	A	T	.	.	MAF_INRAE=27.215
NC_035098.1	31170570	.	T	G	.	.	MAF_INRAE=5.263;MAF_USDA=6.024
NC_035098.1	31170595	.	A	G	.	.	MAF_USDA=27.108
NC_035098.1	31170639	.	C	T	.	.	MAF_INRAE=2.5;MAF_USDA=8.475
NC_035098.1	31170651	.	G	T	.	.	MAF_INRAE=5.696;MAF_USDA=7.627
NC_035098.1	31170660	.	G	A	.	.	MAF_INRAE=29.114;MAF_USDA=33.133
NC_035098.1	31170674	.	G	A	.	.	MAF_USDA=4.167
NC_035098.1	31170788	.	G	C	.	.	MAF_INRAE=2.5;MAF_USDA=9.322
NC_035098.1	31170789	.	G	A	.	.	MAF_INRAE=2.5;MAF_USDA=9.322
NC_035098.1	31170863	.	A	T	.	.	MAF_INRAE=31.667
NC_035098.1	31170901	.	A	C	.	.	MAF_INRAE=17.089
NC_035098.1	31170944	.	G	A	.	.	MAF_INRAE=46.203
NC_035098.1	31170962	.	T	G	.	.	MAF_INRAE=16.456
NC_035098.1	31171015	.	T	C	.	.	MAF_INRAE=31.579
NC_035098.1	31171087	.	G	A	.	.	MAF_INRAE=31.579
NC_035098.1	31171248	.	A	G	.	.	MAF_INRAE=46.835
NC_035098.1	31171310	.	T	C	.	.	MAF_INRAE=46.835;MAF_USDA=44.578
NC_035098.1	31171336	.	C	A	.	.	MAF_USDA=2.542
NC_035098.1	31171384	.	G	A	.	.	MAF_USDA=2.083
NC_035098.1	31171420	.	C	T	.	.	MAF_USDA=8.475
NC_035098.1	31171467	.	C	A	.	.	MAF_USDA=2.083
NC_035098.1	31171578	.	T	C	.	.	MAF_USDA=5.932
NC_035098.1	31171617	.	A	T	.	.	MAF_INRAE=46.203;MAF_USDA=45.783
NC_035098.1	31171627	.	T	C	.	.	MAF_INRAE=13.291;MAF_USDA=4.819
NC_035098.1	31171635	.	T	C	.	.	MAF_INRAE=46.203;MAF_USDA=45.783
NC_035098.1	31171650	.	C	G	.	.	MAF_INRAE=17.089;MAF_USDA=19.512
NC_035098.1	31171696	.	A	T	.	.	MAF_INRAE=39.167
NC_035098.1	31171705	.	A	C	.	.	MAF_INRAE=31.579;MAF_USDA=45.783
NC_035098.1	31171710	.	T	C	.	.	MAF_INRAE=31.579;MAF_USDA=46.386
NC_035098.1	31171719	.	G	A	.	.	MAF_USDA=21.084
NC_035098.1	31171733	.	G	C	.	.	MAF_USDA=6.78
NC_035098.1	31171750	.	C	T	.	.	MAF_INRAE=31.579;MAF_USDA=22.917
NC_035098.1	31171752	.	T	C	.	.	MAF_USDA=2.083
NC_035098.1	31171803	.	C	G	.	.	MAF_INRAE=25.316;MAF_USDA=27.711
NC_035098.1	31171904	.	A	C	.	.	MAF_USDA=22.917
NC_035098.1	31172527	.	C	T	.	.	MAF_USDA=9.639
NC_035098.1	31172554	.	A	G	.	.	MAF_USDA=44.048
NC_035098.1	31172601	.	G	T	.	.	MAF_USDA=8.333
NC_035098.1	31172684	.	TCAGGCCT	TCAGGCCC	.	.	MAF_USDA=4.167
NC_035098.1	31172706	.	G	A	.	.	MAF_USDA=2.459
NC_035098.1	31172728	.	C	T	.	.	MAF_INRAE=31.579;MAF_USDA=50.0
NC_035098.1	31172753	.	C	T	.	.	MAF_USDA=1.639
NC_035098.1	31172754	.	G	A	.	.	MAF_INRAE=31.579;MAF_USDA=47.059
NC_035098.1	31172773	.	A	C	.	.	MAF_USDA=1.765
NC_035098.1	31172774	.	A	G	.	.	MAF_USDA=48.824
NC_035098.1	31172841	.	A	G	.	.	MAF_USDA=1.639
NC_035098.1	31172904	.	A	G	.	.	MAF_INRAE=43.671;MAF_USDA=48.235
NC_035098.1	31172914	.	A	T	.	.	MAF_USDA=18.75
NC_035098.1	31172915	.	G	A	.	.	MAF_USDA=18.75
NC_035098.1	31172935	.	A	T	.	.	MAF_INRAE=8.861;MAF_USDA=1.176
NC_035098.1	31172941	.	G	A	.	.	MAF_INRAE=27.215
NC_035098.1	31172961	.	C	T	.	.	MAF_INRAE=43.671;MAF_USDA=46.471
NC_035098.1	31172963	.	C	T	.	.	MAF_USDA=20.588
NC_035098.1	31172997	.	C	T	.	.	MAF_INRAE=44.304;MAF_USDA=49.412
NC_035098.1	31173009	.	A	T	.	.	MAF_INRAE=31.646;MAF_USDA=11.176
NC_035098.1	31173029	.	C	G	.	.	MAF_INRAE=2.5;MAF_USDA=8.197
NC_035098.1	31173040	.	A	G	.	.	MAF_INRAE=13.291;MAF_USDA=4.706
NC_035098.1	31173049	.	T	G	.	.	MAF_INRAE=9.167;MAF_USDA=4.098
NC_035098.1	31173054	.	A	T	.	.	MAF_USDA=4.098
NC_035098.1	31173063	.	C	A	.	.	MAF_INRAE=9.167;MAF_USDA=4.098
NC_035098.1	31173070	.	C	T	.	.	MAF_INRAE=13.291;MAF_USDA=4.706
NC_035098.1	31173095	.	G	A	.	.	MAF_INRAE=43.671;MAF_USDA=49.412
NC_035098.1	31173139	.	T	C	.	.	MAF_USDA=3.279
NC_035098.1	31173144	.	G	T	.	.	MAF_INRAE=17.089;MAF_USDA=18.824
NC_035098.1	31173196	.	C	T	.	.	MAF_INRAE=48.101;MAF_USDA=41.765
NC_035098.1	31173278	.	T	A	.	.	MAF_USDA=7.377
NC_035098.1	31173287	.	A	G	.	.	MAF_INRAE=8.861;MAF_USDA=1.176
NC_035098.1	31173308	.	A	G	.	.	MAF_INRAE=29.114;MAF_USDA=36.471
NC_035098.1	31173478	.	G	T	.	.	MAF_INRAE=28.481;MAF_USDA=32.353
NC_035098.1	31173526	.	G	A	.	.	MAF_INRAE=17.089;MAF_USDA=18.824
NC_035098.1	31173688	.	C	A	.	.	MAF_INRAE=20.253;MAF_USDA=7.059
NC_035098.1	31173742	.	A	G	.	.	MAF_INRAE=30.38;MAF_USDA=9.167
NC_035098.1	31173749	.	C	T	.	.	MAF_INRAE=17.089;MAF_USDA=18.824
NC_035098.1	31173773	.	A	G	.	.	MAF_INRAE=5.263;MAF_USDA=4.706
NC_035098.1	31173790	.	G	A	.	.	MAF_INRAE=47.468;MAF_USDA=41.176
NC_035098.1	31173795	.	C	G	.	.	MAF_INRAE=10.833;MAF_USDA=8.824
NC_035098.1	31173848	.	A	G	.	.	MAF_INRAE=47.468;MAF_USDA=39.412
NC_035098.1	31173853	.	C	A	.	.	MAF_INRAE=4.167;MAF_USDA=2.459
NC_035098.1	31173900	.	A	G	.	.	MAF_INRAE=28.481
NC_035098.1	31173950	.	G	A	.	.	MAF_INRAE=16.456;MAF_USDA=19.412
NC_035098.1	31174045	.	A	C	.	.	MAF_INRAE=21.519;MAF_USDA=6.548
NC_035098.1	31174106	.	T	C	.	.	MAF_INRAE=49.367;MAF_USDA=39.881
NC_035098.1	31174107	.	A	T	.	.	MAF_INRAE=43.333;MAF_USDA=40.476
NC_035098.1	31174153	.	A	G	.	.	MAF_INRAE=20.253;MAF_USDA=26.471
NC_035098.1	31174197	.	T	C	.	.	MAF_INRAE=2.5;MAF_USDA=8.197
NC_035098.1	31174199	.	C	T	.	.	MAF_INRAE=24.167;MAF_USDA=34.706
NC_035098.1	31174280	.	C	T	.	.	MAF_INRAE=47.468;MAF_USDA=41.176
NC_035098.1	31174322	.	C	G	.	.	MAF_INRAE=2.5;MAF_USDA=8.197
NC_035098.1	31174387	.	T	A	.	.	MAF_INRAE=28.481;MAF_USDA=27.049
NC_035098.1	31174505	.	T	C	.	.	MAF_INRAE=5.263
NC_035098.1	31174517	.	A	C	.	.	MAF_INRAE=10.526
NC_035098.1	31174598	.	T	C	.	.	MAF_USDA=1.639
NC_035098.1	31174604	.	A	C	.	.	MAF_INRAE=2.5;MAF_USDA=8.197
NC_035098.1	31174699	.	C	T	.	.	MAF_INRAE=17.089;MAF_USDA=9.412
NC_035098.1	31174721	.	C	G	.	.	MAF_USDA=1.176
NC_035098.1	31174830	.	G	A	.	.	MAF_INRAE=28.481;MAF_USDA=33.333
NC_035098.1	31174840	.	G	T	.	.	MAF_USDA=1.667
NC_035098.1	31174872	.	A	T	.	.	MAF_USDA=5.738
NC_035098.1	31174916	.	G	T	.	.	MAF_USDA=3.279
NC_035098.1	31174929	.	C	G	.	.	MAF_INRAE=22.152;MAF_USDA=7.059
NC_035098.1	31175014	.	G	A	.	.	MAF_USDA=20.0
NC_035098.1	31175055	.	T	G	.	.	MAF_INRAE=21.519;MAF_USDA=7.059
NC_035098.1	31175156	.	G	T	.	.	MAF_INRAE=27.848;MAF_USDA=32.941
NC_035098.1	31175251	.	T	C	.	.	MAF_USDA=2.459
NC_035098.1	31175272	.	A	G	.	.	MAF_USDA=3.529
NC_035098.1	31175280	.	T	C	.	.	MAF_USDA=3.279
NC_035098.1	31175284	.	G	A	.	.	MAF_INRAE=2.5;MAF_USDA=8.197
NC_035098.1	31175315	.	G	A	.	.	MAF_INRAE=17.089;MAF_USDA=10.588
NC_035098.1	31175413	.	G	A	.	.	MAF_INRAE=2.5;MAF_USDA=8.197
NC_035098.1	31175425	.	G	C	.	.	MAF_INRAE=22.152;MAF_USDA=7.059
NC_035098.1	31175519	.	C	T	.	.	MAF_USDA=4.918
NC_035098.1	31175527	.	C	T	.	.	MAF_INRAE=22.785;MAF_USDA=7.059
NC_035098.1	31175540	.	G	T	.	.	MAF_USDA=7.377
NC_035098.1	31175563	.	A	T	.	.	MAF_USDA=2.083
NC_035098.1	31175608	.	G	A	.	.	MAF_USDA=2.083
NC_035098.1	31175629	.	C	T	.	.	MAF_USDA=31.176
NC_035098.1	31175720	.	G	A	.	.	MAF_INRAE=8.861;MAF_USDA=1.765
NC_035098.1	31175808	.	G	A	.	.	MAF_INRAE=17.089;MAF_USDA=34.706
NC_035098.1	31175915	.	A	C	.	.	MAF_USDA=2.083
NC_035098.1	31176016	.	G	A	.	.	MAF_USDA=22.353
NC_035098.1	31176036	.	C	A	.	.	MAF_INRAE=22.785;MAF_USDA=21.765
NC_035098.1	31176073	.	A	G	.	.	MAF_INRAE=22.785;MAF_USDA=20.0
NC_035098.1	31176126	.	A	G	.	.	MAF_USDA=13.934
NC_035098.1	31176954	.	A	G	.	.	MAF_INRAE=22.785;MAF_USDA=21.765
NC_035098.1	31176956	.	A	C	.	.	MAF_USDA=7.377
NC_035098.1	31177019	.	C	T	.	.	MAF_INRAE=2.5;MAF_USDA=8.197
NC_035098.1	31177061	.	C	A	.	.	MAF_INRAE=14.557;MAF_USDA=4.118
NC_035098.1	31177064	.	T	G	.	.	MAF_USDA=2.459
NC_035098.1	31177172	.	T	C	.	.	MAF_USDA=1.639
NC_035098.1	31177215	.	C	A	.	.	MAF_INRAE=2.5;MAF_USDA=6.471
NC_035098.1	31177258	.	T	C	.	.	MAF_INRAE=8.861
NC_035098.1	31177340	.	C	A	.	.	MAF_INRAE=27.215;MAF_USDA=1.639
NC_035098.1	31177383	.	G	A	.	.	MAF_INRAE=21.519;MAF_USDA=7.647
NC_035098.1	31177417	.	G	T	.	.	MAF_USDA=2.459
NC_035098.1	31177435	.	T	C	.	.	MAF_INRAE=21.519;MAF_USDA=21.176
NC_035098.1	31177600	.	T	G	.	.	MAF_USDA=18.033
NC_035098.1	31177721	.	A	G	.	.	MAF_USDA=1.639
NC_035098.1	31177725	.	A	C	.	.	MAF_USDA=3.279
NC_035098.1	31177795	.	G	A	.	.	MAF_USDA=2.083
NC_035098.1	31177813	.	G	A	.	.	MAF_INRAE=4.167
NC_035098.1	31177884	.	C	A	.	.	MAF_USDA=2.083
NC_035098.1	31177949	.	T	C	.	.	MAF_INRAE=26.582;MAF_USDA=25.595
NC_035098.1	31178177	.	G	A	.	.	MAF_USDA=3.279
NC_035098.1	31178183	.	C	T	.	.	MAF_INRAE=39.241;MAF_USDA=29.412
NC_035098.1	31178208	.	T	C	.	.	MAF_INRAE=25.949;MAF_USDA=33.333
NC_035098.1	31178209	.	G	T	.	.	MAF_INRAE=34.177;MAF_USDA=43.75
NC_035098.1	31178234	.	G	A	.	.	MAF_INRAE=12.658
NC_035098.1	31178296	.	T	C	.	.	MAF_INRAE=27.215;MAF_USDA=26.471
NC_035098.1	31178330	.	G	T	.	.	MAF_INRAE=25.316;MAF_USDA=14.706
NC_035098.1	31178340	.	G	A	.	.	MAF_INRAE=39.241;MAF_USDA=30.588
NC_035098.1	31178341	.	A	T	.	.	MAF_USDA=3.279
NC_035098.1	31178342	.	A	T	.	.	MAF_USDA=3.279
NC_035098.1	31178418	.	G	A	.	.	MAF_INRAE=26.582
NC_035098.1	31178439	.	C	A	.	.	MAF_INRAE=27.5
NC_035098.1	31178442	.	A	T	.	.	MAF_INRAE=27.5
NC_035098.1	31178467	.	C	A	.	.	MAF_USDA=3.279
NC_035098.1	31178506	.	C	A	.	.	MAF_INRAE=5.696;MAF_USDA=6.471
NC_035098.1	31178554	.	A	C	.	.	MAF_INRAE=19.62;MAF_USDA=7.059
NC_035098.1	31178622	.	A	G	.	.	MAF_INRAE=41.772;MAF_USDA=45.882
NC_035098.1	31178692	.	A	C	.	.	MAF_INRAE=41.139;MAF_USDA=41.765
NC_035098.1	31178792	.	A	C	.	.	MAF_INRAE=32.278;MAF_USDA=32.143
NC_035098.1	31178836	.	C	T	.	.	MAF_INRAE=8.861;MAF_USDA=1.176
NC_035098.1	31178844	.	C	T	.	.	MAF_USDA=13.934
NC_035098.1	31178902	.	G	A	.	.	MAF_INRAE=32.278;MAF_USDA=23.529
NC_035098.1	31178906	.	T	C	.	.	MAF_USDA=7.647
NC_035098.1	31179177	.	G	A	.	.	MAF_USDA=4.098
NC_035098.1	31179271	.	C	T	.	.	MAF_INRAE=5.263;MAF_USDA=8.333
NC_035098.1	31179328	.	T	A	.	.	MAF_USDA=2.941
NC_035098.1	31179333	.	C	A	.	.	MAF_INRAE=32.911;MAF_USDA=31.765
NC_035098.1	31179336	.	T	G	.	.	MAF_INRAE=36.667;MAF_USDA=31.765
NC_035098.1	31179347	.	A	T	.	.	MAF_USDA=4.098
NC_035098.1	31179356	.	T	C	.	.	MAF_USDA=8.235
NC_035098.1	31179516	.	A	G	.	.	MAF_INRAE=31.646;MAF_USDA=33.529
NC_035098.1	31179543	.	C	G	.	.	MAF_USDA=1.765
NC_035098.1	31179598	.	C	T	.	.	MAF_USDA=8.333
NC_035098.1	31183496	.	A	C	.	.	MAF_USDA=15.833
NC_035098.1	31183545	.	T	C	.	.	MAF_INRAE=27.848;MAF_USDA=37.705
NC_035098.1	31183554	.	A	C	.	.	MAF_INRAE=9.167;MAF_USDA=8.235
NC_035098.1	31183562	.	G	A	.	.	MAF_INRAE=14.557;MAF_USDA=16.471
NC_035098.1	31183597	.	C	A	.	.	MAF_USDA=2.459
NC_035098.1	31183670	.	G	A	.	.	MAF_USDA=35.417
NC_035098.1	31183683	.	C	T	.	.	MAF_USDA=3.279
NC_035098.1	31183781	.	T	C	.	.	MAF_USDA=1.765
NC_035098.1	31183796	.	G	T	.	.	MAF_USDA=4.706
NC_035098.1	31183800	.	A	G	.	.	MAF_INRAE=17.089;MAF_USDA=14.118
NC_035098.1	31183816	.	A	T	.	.	MAF_USDA=14.706
NC_035098.1	31183821	.	A	G	.	.	MAF_USDA=16.471
NC_035098.1	31183826	.	A	C	.	.	MAF_USDA=11.765
NC_035098.1	31183837	.	A	G	.	.	MAF_INRAE=45.833
NC_035098.1	31183844	.	C	T	.	.	MAF_INRAE=3.333
NC_035098.1	31183845	.	G	T	.	.	MAF_USDA=2.459
NC_035098.1	31183848	.	C	G	.	.	MAF_USDA=16.471
NC_035098.1	31183856	.	A	G	.	.	MAF_USDA=14.583
NC_035098.1	31183891	.	G	C	.	.	MAF_USDA=20.588
NC_035098.1	31183893	.	G	T	.	.	MAF_USDA=20.588
NC_035098.1	31183897	.	C	T	.	.	MAF_USDA=6.471
NC_035098.1	31183905	.	G	A	.	.	MAF_USDA=1.639
NC_035098.1	31183910	.	T	C	.	.	MAF_USDA=20.588
NC_035098.1	31183920	.	A	G	.	.	MAF_USDA=17.059
NC_035098.1	31183921	.	T	G	.	.	MAF_USDA=18.235
NC_035098.1	31183929	.	A	G	.	.	MAF_USDA=17.059
NC_035098.1	31183931	.	T	C	.	.	MAF_USDA=11.475
NC_035098.1	31183953	.	C	T	.	.	MAF_INRAE=43.333;MAF_USDA=47.059
NC_035098.1	31183954	.	A	G	.	.	MAF_INRAE=16.667;MAF_USDA=12.353
NC_035098.1	31183962	.	C	T	.	.	MAF_INRAE=10.833
NC_035098.1	31183965	.	C	T	.	.	MAF_USDA=1.667
NC_035098.1	31183969	.	C	T	.	.	MAF_INRAE=5.263;MAF_USDA=30.588
NC_035098.1	31184000	.	A	C	.	.	MAF_USDA=1.639
NC_035098.1	31184020	.	G	A	.	.	MAF_INRAE=29.114;MAF_USDA=3.279
NC_035098.1	31184170	.	C	T	.	.	MAF_USDA=1.639
NC_035098.1	31184180	.	T	G	.	.	MAF_INRAE=5.063;MAF_USDA=47.647
NC_035098.1	31184223	.	T	G	.	.	MAF_INRAE=8.861;MAF_USDA=1.176
NC_035098.1	31184260	.	T	A	.	.	MAF_USDA=2.941
NC_035098.1	31184284	.	C	A	.	.	MAF_INRAE=31.013;MAF_USDA=6.471
NC_035098.1	31184286	.	G	A	.	.	MAF_INRAE=31.667;MAF_USDA=2.459
NC_035098.1	31184326	.	A	C	.	.	MAF_USDA=3.279
NC_035098.1	31184396	.	C	T	.	.	MAF_USDA=3.279
NC_035098.1	31184404	.	A	T	.	.	MAF_USDA=2.459
NC_035098.1	31184405	.	G	A	.	.	MAF_USDA=2.459
NC_035098.1	31184406	.	A	G	.	.	MAF_USDA=2.459
NC_035098.1	31184474	.	G	T	.	.	MAF_USDA=4.098
NC_035098.1	31184563	.	G	T	.	.	MAF_USDA=4.098
NC_035098.1	31184572	.	C	A	.	.	MAF_INRAE=4.43;MAF_USDA=2.353
NC_035098.1	31184600	.	T	C	.	.	MAF_USDA=16.471
NC_035098.1	31184646	.	G	A	.	.	MAF_USDA=2.083
NC_035098.1	31184715	.	G	A	.	.	MAF_INRAE=8.861;MAF_USDA=2.353
NC_035098.1	31184759	.	T	A	.	.	MAF_INRAE=2.5;MAF_USDA=1.639
NC_035098.1	31184766	.	C	T	.	.	MAF_USDA=4.098
NC_035098.1	31184785	.	G	T	.	.	MAF_INRAE=27.5
NC_035098.1	31184799	.	C	A	.	.	MAF_INRAE=37.342;MAF_USDA=10.588
NC_035098.1	31184865	.	G	A	.	.	MAF_USDA=2.459
NC_035098.1	31184988	.	G	A	.	.	MAF_INRAE=21.519;MAF_USDA=8.824
NC_035098.1	31185019	.	A	C	.	.	MAF_USDA=3.279
NC_035098.1	31185028	.	G	A	.	.	MAF_INRAE=5.696;MAF_USDA=6.471
NC_035098.1	31185054	.	G	A	.	.	MAF_INRAE=4.43
NC_035098.1	31185110	.	A	G	.	.	MAF_USDA=4.918
NC_035098.1	31185113	.	C	G	.	.	MAF_INRAE=21.519;MAF_USDA=7.647
NC_035098.1	31185267	.	A	G	.	.	MAF_USDA=15.294
NC_035098.1	31185276	.	G	A	.	.	MAF_USDA=1.765
NC_035098.1	31185279	.	C	G	.	.	MAF_INRAE=5.263
NC_035098.1	31185365	.	A	G	.	.	MAF_USDA=21.765
NC_035098.1	31185369	.	G	A	.	.	MAF_USDA=3.279
NC_035098.1	31185374	.	G	T	.	.	MAF_INRAE=33.544;MAF_USDA=8.824
NC_035098.1	31185418	.	G	A	.	.	MAF_INRAE=21.519;MAF_USDA=7.059
NC_035098.1	31185528	.	G	T	.	.	MAF_INRAE=4.43;MAF_USDA=4.167
NC_035098.1	31185569	.	C	T	.	.	MAF_INRAE=12.025;MAF_USDA=45.294
NC_035098.1	31185570	.	G	A	.	.	MAF_INRAE=9.167;MAF_USDA=45.882
NC_035098.1	31185590	.	C	A	.	.	MAF_USDA=3.279
NC_035098.1	31185593	.	T	G	.	.	MAF_USDA=3.279
NC_035098.1	31185626	.	C	T	.	.	MAF_INRAE=32.278;MAF_USDA=34.706
NC_035098.1	31185659	.	G	A	.	.	MAF_USDA=4.918
NC_035098.1	31185678	.	A	G	.	.	MAF_INRAE=2.5;MAF_USDA=1.765
NC_035098.1	31185758	.	C	T	.	.	MAF_INRAE=45.57;MAF_USDA=42.941
NC_035098.1	31185781	.	T	A	.	.	MAF_USDA=1.639
NC_035098.1	31185828	.	A	G	.	.	MAF_USDA=7.059
NC_035098.1	31185855	.	T	C	.	.	MAF_INRAE=4.43;MAF_USDA=2.353
NC_035098.1	31185868	.	A	T	.	.	MAF_USDA=2.083
NC_035098.1	31185883	.	C	T	.	.	MAF_USDA=3.279
NC_035098.1	31185890	.	G	A	.	.	MAF_USDA=3.279
NC_035098.1	31185905	.	C	A	.	.	MAF_INRAE=22.152;MAF_USDA=10.588
NC_035098.1	31185930	.	C	A	.	.	MAF_INRAE=22.152;MAF_USDA=10.588
NC_035098.1	31185958	.	T	C	.	.	MAF_USDA=3.279
NC_035098.1	31186085	.	G	A	.	.	MAF_USDA=15.294
NC_035098.1	31186091	.	A	C	.	.	MAF_INRAE=22.152;MAF_USDA=10.588
NC_035098.1	31186146	.	T	A	.	.	MAF_INRAE=31.013;MAF_USDA=8.824
NC_035098.1	31186357	.	T	G	.	.	MAF_INRAE=22.785;MAF_USDA=17.059
NC_035098.1	31186411	.	T	C	.	.	MAF_INRAE=8.861
NC_035098.1	31186540	.	G	A	.	.	MAF_INRAE=21.053;MAF_USDA=3.529
NC_035098.1	31186713	.	T	C	.	.	MAF_USDA=7.059
NC_035098.1	31186727	.	C	T	.	.	MAF_INRAE=5.263
NC_035098.1	31186728	.	G	A	.	.	MAF_INRAE=22.152;MAF_USDA=7.059
NC_035098.1	31186746	.	C	T	.	.	MAF_INRAE=22.152;MAF_USDA=7.059
NC_035098.1	31186751	.	T	G	.	.	MAF_INRAE=46.203;MAF_USDA=20.0
NC_035098.1	31186755	.	T	G	.	.	MAF_INRAE=24.167;MAF_USDA=7.647
NC_035098.1	31186807	.	G	A	.	.	MAF_INRAE=31.646;MAF_USDA=7.059
NC_035098.1	31186900	.	G	T	.	.	MAF_INRAE=35.443;MAF_USDA=34.118
NC_035098.1	31186938	.	A	T	.	.	MAF_INRAE=44.304;MAF_USDA=21.765
NC_035098.1	31186989	.	G	T	.	.	MAF_INRAE=31.646;MAF_USDA=10.0
NC_035098.1	31187072	.	A	T	.	.	MAF_USDA=3.279
NC_035098.1	31187110	.	A	G	.	.	MAF_INRAE=2.5;MAF_USDA=1.639
NC_035098.1	31187213	.	C	T	.	.	MAF_INRAE=35.833;MAF_USDA=7.647
NC_035098.1	31187287	.	G	A	.	.	MAF_USDA=4.918
NC_035098.1	31187386	.	C	T	.	.	MAF_USDA=5.085
NC_035098.1	31187576	.	C	T	.	.	MAF_USDA=3.333
NC_035098.1	31187635	.	C	T	.	.	MAF_USDA=1.667
NC_035098.1	31187676	.	C	T	.	.	MAF_USDA=4.098
NC_035098.1	31187925	.	C	T	.	.	MAF_INRAE=10.526;MAF_USDA=5.738
NC_035098.1	31187926	.	C	T	.	.	MAF_USDA=2.459
NC_035098.1	31188026	.	T	A	.	.	MAF_INRAE=10.833;MAF_USDA=8.824
NC_035098.1	31188107	.	C	A	.	.	MAF_USDA=1.639
NC_035098.1	31188171	.	A	C	.	.	MAF_INRAE=4.167
NC_035098.1	31188207	.	G	A	.	.	MAF_INRAE=5.263;MAF_USDA=1.765
NC_035098.1	31188249	.	A	G	.	.	MAF_INRAE=35.443;MAF_USDA=22.941
NC_035098.1	31188413	.	A	T	.	.	MAF_INRAE=49.367;MAF_USDA=17.059
NC_035098.1	31188441	.	C	T	.	.	MAF_INRAE=31.013;MAF_USDA=27.647
NC_035098.1	31188457	.	A	C	.	.	MAF_INRAE=27.215;MAF_USDA=2.459
NC_035098.1	31188504	.	T	C	.	.	MAF_USDA=2.459
NC_035098.1	31188587	.	C	G	.	.	MAF_USDA=17.647
NC_035098.1	31188658	.	G	A	.	.	MAF_USDA=1.639
NC_035098.1	31188666	.	A	C	.	.	MAF_USDA=7.059
NC_035098.1	31188778	.	G	T	.	.	MAF_USDA=3.279
NC_035098.1	31188789	.	C	T	.	.	MAF_INRAE=45.57;MAF_USDA=30.588
NC_035098.1	31188860	.	T	C	.	.	MAF_INRAE=45.57;MAF_USDA=30.0
NC_035098.1	31188945	.	T	C	.	.	MAF_INRAE=7.5
NC_035098.1	31188947	.	T	C	.	.	MAF_USDA=4.098
NC_035098.1	31189146	.	A	G	.	.	MAF_INRAE=13.291;MAF_USDA=4.706
NC_035098.1	31189148	.	T	C	.	.	MAF_INRAE=5.263;MAF_USDA=4.118
NC_035098.1	31189154	.	C	T	.	.	MAF_INRAE=46.203;MAF_USDA=27.059
NC_035098.1	31189189	.	A	T	.	.	MAF_INRAE=13.333;MAF_USDA=45.882
NC_035098.1	31189210	.	G	A	.	.	MAF_INRAE=13.291;MAF_USDA=5.294
NC_035098.1	31189249	.	G	T	.	.	MAF_INRAE=3.797;MAF_USDA=6.471
NC_035098.1	31189321	.	G	A	.	.	MAF_INRAE=5.696;MAF_USDA=6.548
NC_035098.1	31189334	.	C	G	.	.	MAF_INRAE=2.5;MAF_USDA=22.619
NC_035098.1	31189413	.	A	G	.	.	MAF_USDA=5.738
NC_035098.1	31189474	.	A	C	.	.	MAF_USDA=2.083
NC_035098.1	31189490	.	G	T	.	.	MAF_INRAE=4.167
NC_035098.1	31189600	.	T	C	.	.	MAF_USDA=2.083
NC_035098.1	31189601	.	A	C	.	.	MAF_INRAE=13.291;MAF_USDA=3.529
NC_035098.1	31189723	.	A	G	.	.	MAF_USDA=2.459
NC_035098.1	31189790	.	A	G	.	.	MAF_INRAE=10.833;MAF_USDA=44.706
NC_035098.1	31189843	.	C	T	.	.	MAF_INRAE=14.167;MAF_USDA=44.118
NC_035098.1	31189956	.	C	T	.	.	MAF_INRAE=27.215;MAF_USDA=2.459
NC_035098.1	31190057	.	C	T	.	.	MAF_INRAE=22.785;MAF_USDA=17.059
NC_035098.1	31190202	.	C	A	.	.	MAF_INRAE=19.62;MAF_USDA=6.471
NC_035098.1	31190211	.	G	A	.	.	MAF_INRAE=19.62;MAF_USDA=9.412
NC_035098.1	31190228	.	C	T	.	.	MAF_USDA=1.639
NC_035098.1	31190274	.	C	A	.	.	MAF_USDA=4.098
NC_035098.1	31190376	.	C	A	.	.	MAF_INRAE=5.263;MAF_USDA=4.167
NC_035098.1	31190397	.	C	T	.	.	MAF_INRAE=17.5;MAF_USDA=49.405
NC_035098.1	31190407	.	G	A	.	.	MAF_USDA=3.333
NC_035098.1	31190536	.	C	A	.	.	MAF_INRAE=10.526
NC_035098.1	31190579	.	T	A	.	.	MAF_USDA=9.016
NC_035098.1	31190580	.	A	G	.	.	MAF_USDA=9.016
NC_035098.1	31190587	.	G	A	.	.	MAF_USDA=24.706
NC_035098.1	31190595	.	A	T	.	.	MAF_INRAE=4.167;MAF_USDA=5.738
NC_035098.1	31190600	.	T	G	.	.	MAF_USDA=22.941
NC_035098.1	31190620	.	A	C	.	.	MAF_USDA=2.459
NC_035098.1	31190629	.	T	C	.	.	MAF_USDA=17.059
NC_035098.1	31190635	.	T	C	.	.	MAF_INRAE=2.5;MAF_USDA=2.083
NC_035098.1	31190751	.	T	C	.	.	MAF_INRAE=1.667
NC_035098.1	31190770	.	A	T	.	.	MAF_INRAE=20.0;MAF_USDA=8.824
NC_035098.1	31190808	.	G	A	.	.	MAF_INRAE=14.167;MAF_USDA=45.882
NC_035098.1	31190817	.	C	A	.	.	MAF_USDA=6.557
NC_035098.1	31191005	.	G	C	.	.	MAF_INRAE=6.329;MAF_USDA=10.0
NC_035098.1	31191006	.	G	C	.	.	MAF_USDA=4.167
NC_035098.1	31191016	.	G	A	.	.	MAF_INRAE=13.291;MAF_USDA=7.647
NC_035098.1	31191050	.	T	C	.	.	MAF_USDA=4.098
NC_035098.1	31191068	.	G	A	.	.	MAF_INRAE=5.063;MAF_USDA=2.353
NC_035098.1	31191083	.	G	T	.	.	MAF_INRAE=13.924;MAF_USDA=7.377
NC_035098.1	31191223	.	C	T	.	.	MAF_USDA=4.918
NC_035098.1	31191238	.	G	A	.	.	MAF_USDA=1.639
NC_035098.1	31191240	.	T	C	.	.	MAF_INRAE=13.291;MAF_USDA=3.529
NC_035098.1	31191260	.	G	T	.	.	MAF_USDA=5.738
NC_035098.1	31191302	.	C	A	.	.	MAF_USDA=15.294
NC_035098.1	31191325	.	C	A	.	.	MAF_USDA=15.882
NC_035098.1	31191328	.	A	T	.	.	MAF_USDA=20.492
NC_035098.1	31191374	.	A	C	.	.	MAF_INRAE=20.253;MAF_USDA=10.417
NC_035098.1	31191375	.	G	C	.	.	MAF_INRAE=21.667;MAF_USDA=10.417
NC_035098.1	31191382	.	T	G	.	.	MAF_INRAE=31.013;MAF_USDA=39.583
NC_035098.1	31191411	.	C	T	.	.	MAF_INRAE=4.167
NC_035098.1	31191496	.	G	T	.	.	MAF_INRAE=20.253;MAF_USDA=7.059
NC_035098.1	31191526	.	G	A	.	.	MAF_USDA=6.557
NC_035098.1	31191576	.	G	A	.	.	MAF_USDA=4.098
NC_035098.1	31191615	.	C	T	.	.	MAF_USDA=4.098
NC_035098.1	31191617	.	T	C	.	.	MAF_USDA=9.016
NC_035098.1	31191672	.	G	A	.	.	MAF_INRAE=10.0;MAF_USDA=8.824
NC_035098.1	31191714	.	G	T	.	.	MAF_USDA=3.279
NC_035098.1	31191857	.	T	A	.	.	MAF_INRAE=13.291;MAF_USDA=3.529
NC_035098.1	31191997	.	T	G	.	.	MAF_USDA=5.738
NC_035098.1	31192020	.	G	T	.	.	MAF_USDA=4.098
NC_035098.1	31192026	.	C	A	.	.	MAF_USDA=4.098
NC_035098.1	31192027	.	G	A	.	.	MAF_INRAE=50.0;MAF_USDA=20.588
NC_035098.1	31192031	.	T	C	.	.	MAF_USDA=4.098
NC_035098.1	31192032	.	G	A	.	.	MAF_USDA=4.098
NC_035098.1	31192048	.	T	A	.	.	MAF_USDA=1.639
NC_035098.1	31192076	.	T	A	.	.	MAF_USDA=4.098
NC_035098.1	31192081	.	T	G	.	.	MAF_INRAE=5.263;MAF_USDA=4.706
NC_035098.1	31192087	.	T	A	.	.	MAF_INRAE=5.263;MAF_USDA=4.706
NC_035098.1	31192089	.	G	A	.	.	MAF_INRAE=44.937;MAF_USDA=24.118
NC_035098.1	31192092	.	G	A	.	.	MAF_INRAE=5.263;MAF_USDA=4.706
NC_035098.1	31192107	.	G	T	.	.	MAF_USDA=1.639
NC_035098.1	31192118	.	G	T	.	.	MAF_USDA=7.059
NC_035098.1	31192128	.	A	C	.	.	MAF_INRAE=4.167;MAF_USDA=2.459
NC_035098.1	31192143	.	C	A	.	.	MAF_USDA=5.738
NC_035098.1	31192215	.	G	T	.	.	MAF_INRAE=2.5;MAF_USDA=2.083
NC_035098.1	31192242	.	G	A	.	.	MAF_USDA=5.738
NC_035098.1	31192243	.	A	T	.	.	MAF_USDA=4.918
NC_035098.1	31192268	.	T	C	.	.	MAF_USDA=6.557
NC_035098.1	31192323	.	C	T	.	.	MAF_INRAE=6.329;MAF_USDA=13.529
NC_035098.1	31192396	.	G	A	.	.	MAF_USDA=3.448
NC_035098.1	31192568	.	C	T	.	.	MAF_USDA=1.639
NC_035098.1	31192595	.	C	T	.	.	MAF_INRAE=15.789;MAF_USDA=10.417
NC_035098.1	31192665	.	C	T	.	.	MAF_USDA=22.917
NC_035098.1	31192675	.	C	T	.	.	MAF_USDA=2.459
NC_035098.1	31192689	.	A	T	.	.	MAF_USDA=5.738
NC_035098.1	31192752	.	G	A	.	.	MAF_USDA=2.083
NC_035098.1	31192760	.	C	A	.	.	MAF_INRAE=3.333;MAF_USDA=3.279
NC_035098.1	31192767	.	C	T	.	.	MAF_USDA=1.765
NC_035098.1	31192813	.	A	G	.	.	MAF_USDA=2.459
NC_035098.1	31192821	.	T	G	.	.	MAF_USDA=1.639
NC_035098.1	31192861	.	G	A	.	.	MAF_USDA=4.098
NC_035098.1	31192933	.	C	T	.	.	MAF_USDA=5.738
NC_035098.1	31192944	.	G	T	.	.	MAF_USDA=4.098
NC_035098.1	31193018	.	C	A	.	.	MAF_INRAE=23.418;MAF_USDA=48.824
NC_035098.1	31193030	.	G	A	.	.	MAF_USDA=15.294
NC_035098.1	31193073	.	A	G	.	.	MAF_USDA=4.098
NC_035098.1	31193083	.	C	A	.	.	MAF_USDA=5.738
NC_035098.1	31193099	.	A	G	.	.	MAF_INRAE=24.051;MAF_USDA=48.235
NC_035098.1	31193157	.	T	A	.	.	MAF_INRAE=6.329
NC_035098.1	31193160	.	A	G	.	.	MAF_USDA=5.833
NC_035098.1	31193323	.	A	G	.	.	MAF_USDA=2.459
NC_035098.1	31193494	.	A	G	.	.	MAF_USDA=3.279
NC_035098.1	31193508	.	C	T	.	.	MAF_USDA=6.557
NC_035098.1	31193520	.	C	T	.	.	MAF_INRAE=6.329;MAF_USDA=10.0
NC_035098.1	31193560	.	A	T	.	.	MAF_INRAE=4.43;MAF_USDA=4.167
NC_035098.1	31193607	.	C	A	.	.	MAF_INRAE=23.418;MAF_USDA=49.412
NC_035098.1	31193695	.	T	C	.	.	MAF_USDA=2.083
NC_035098.1	31193706	.	C	A	.	.	MAF_INRAE=17.722;MAF_USDA=10.588
NC_035098.1	31193752	.	A	C	.	.	MAF_USDA=15.294
NC_035098.1	31193830	.	C	G	.	.	MAF_USDA=2.083
NC_035098.1	31193847	.	G	A	.	.	MAF_INRAE=23.418;MAF_USDA=48.824
NC_035098.1	31193874	.	A	G	.	.	MAF_USDA=3.333
NC_035098.1	31193888	.	C	T	.	.	MAF_USDA=15.476
NC_035098.1	31193974	.	T	G	.	.	MAF_USDA=3.279
NC_035098.1	31194022	.	G	A	.	.	MAF_INRAE=16.456;MAF_USDA=10.588
NC_035098.1	31194158	.	A	G	.	.	MAF_INRAE=15.789;MAF_USDA=5.294
NC_035098.1	31194161	.	G	A	.	.	MAF_USDA=3.279
NC_035098.1	31194211	.	A	T	.	.	MAF_INRAE=7.5;MAF_USDA=9.639
NC_035098.1	31194249	.	C	T	.	.	MAF_USDA=47.826
NC_035098.1	31194252	.	A	T	.	.	MAF_USDA=2.174
NC_035098.1	31194396	.	C	A	.	.	MAF_USDA=2.083
NC_035098.1	31194408	.	G	A	.	.	MAF_USDA=3.279
NC_035098.1	31194442	.	T	A	.	.	MAF_USDA=2.459
NC_035098.1	31194516	.	T	G	.	.	MAF_USDA=2.083
NC_035098.1	31194607	.	T	C	.	.	MAF_USDA=4.098
NC_035098.1	31194642	.	A	G	.	.	MAF_USDA=8.333
NC_035098.1	31194702	.	C	A	.	.	MAF_USDA=1.639
NC_035098.1	31194727	.	C	T	.	.	MAF_INRAE=26.316;MAF_USDA=3.529
NC_035098.1	31194752	.	C	T	.	.	MAF_USDA=7.377
NC_035098.1	31194840	.	A	T	.	.	MAF_USDA=2.083
NC_035098.1	31195049	.	G	T	.	.	MAF_USDA=1.639
NC_035098.1	31195050	.	A	C	.	.	MAF_USDA=5.882
NC_035098.1	31195066	.	A	G	.	.	MAF_INRAE=5.263;MAF_USDA=5.294
NC_035098.1	31195142	.	T	C	.	.	MAF_USDA=4.118
NC_035098.1	31195159	.	A	T	.	.	MAF_INRAE=1.667;MAF_USDA=3.529
NC_035098.1	31195177	.	G	C	.	.	MAF_INRAE=23.418;MAF_USDA=48.824
NC_035098.1	31195193	.	G	A	.	.	MAF_USDA=2.459
NC_035098.1	31195194	.	C	A	.	.	MAF_USDA=14.706
NC_035098.1	31195214	.	A	G	.	.	MAF_USDA=15.882
NC_035098.1	31195266	.	C	T	.	.	MAF_INRAE=13.291;MAF_USDA=3.529
NC_035098.1	31195400	.	C	G	.	.	MAF_USDA=1.639
NC_035098.1	31195402	.	A	G	.	.	MAF_USDA=14.706
NC_035098.1	31195450	.	G	T	.	.	MAF_USDA=1.639
NC_035098.1	31195548	.	A	C	.	.	MAF_INRAE=30.38;MAF_USDA=35.882
NC_035098.1	31195603	.	G	A	.	.	MAF_INRAE=13.291;MAF_USDA=3.529
NC_035098.1	31195618	.	T	G	.	.	MAF_USDA=2.459
NC_035098.1	31195710	.	A	C	.	.	MAF_USDA=4.098
NC_035098.1	31195793	.	G	A	.	.	MAF_USDA=5.738
NC_035098.1	31195917	.	G	A	.	.	MAF_INRAE=2.5
NC_035098.1	31195972	.	T	C	.	.	MAF_USDA=2.459
NC_035098.1	31195986	.	C	T	.	.	MAF_USDA=1.639
NC_035098.1	31196004	.	G	A	.	.	MAF_USDA=4.098
NC_035098.1	31196024	.	T	C	.	.	MAF_INRAE=6.329;MAF_USDA=10.588
NC_035098.1	31196088	.	C	T	.	.	MAF_USDA=8.197
NC_035098.1	31196203	.	T	G	.	.	MAF_INRAE=4.43;MAF_USDA=2.941
NC_035098.1	31196255	.	C	T	.	.	MAF_USDA=4.098
NC_035098.1	31196309	.	G	T	.	.	MAF_USDA=4.098
NC_035098.1	31196345	.	G	T	.	.	MAF_INRAE=4.43;MAF_USDA=4.706
NC_035098.1	31196366	.	T	C	.	.	MAF_USDA=5.738
NC_035098.1	31196370	.	C	T	.	.	MAF_USDA=1.639
NC_035098.1	31196494	.	C	A	.	.	MAF_INRAE=13.291;MAF_USDA=3.614
NC_035098.1	31196530	.	A	G	.	.	MAF_INRAE=15.19;MAF_USDA=7.229
NC_035098.1	31196543	.	C	T	.	.	MAF_INRAE=16.456;MAF_USDA=10.843
NC_035098.1	31196570	.	T	C	.	.	MAF_INRAE=29.747;MAF_USDA=40.964
NC_035098.1	31196605	.	C	T	.	.	MAF_INRAE=19.62;MAF_USDA=14.458
NC_035098.1	31196611	.	T	A	.	.	MAF_INRAE=16.456;MAF_USDA=10.843
NC_035098.1	31196632	.	G	C	.	.	MAF_INRAE=10.833;MAF_USDA=9.036
NC_035098.1	31196643	.	G	T	.	.	MAF_INRAE=19.62;MAF_USDA=14.458
NC_035098.1	31196657	.	T	A	.	.	MAF_INRAE=19.62;MAF_USDA=14.458
NC_035098.1	31196670	.	T	G	.	.	MAF_INRAE=19.62;MAF_USDA=13.855
NC_035098.1	31196732	.	T	G	.	.	MAF_INRAE=19.62;MAF_USDA=14.458
NC_035098.1	31196785	.	G	A	.	.	MAF_INRAE=19.62;MAF_USDA=14.583
NC_035098.1	31196815	.	C	T	.	.	MAF_USDA=3.39
NC_035098.1	31196826	.	A	G	.	.	MAF_INRAE=19.62;MAF_USDA=14.706
NC_035098.1	31196845	.	C	T	.	.	MAF_USDA=2.083
NC_035098.1	31196915	.	T	G	.	.	MAF_INRAE=19.62;MAF_USDA=14.118
NC_035098.1	31196925	.	A	G	.	.	MAF_USDA=3.279
NC_035098.1	31196951	.	A	C	.	.	MAF_INRAE=18.987;MAF_USDA=13.529
NC_035098.1	31197047	.	A	G	.	.	MAF_INRAE=19.62;MAF_USDA=18.824
NC_035098.1	31197060	.	C	T	.	.	MAF_USDA=2.083
NC_035098.1	31197074	.	C	T	.	.	MAF_USDA=4.918
NC_035098.1	31197098	.	C	T	.	.	MAF_INRAE=2.5;MAF_USDA=2.083
NC_035098.1	31197099	.	T	G	.	.	MAF_INRAE=19.62;MAF_USDA=18.824
NC_035098.1	31197140	.	C	A	.	.	MAF_INRAE=3.333;MAF_USDA=3.279
NC_035098.1	31197141	.	A	C	.	.	MAF_INRAE=18.987;MAF_USDA=18.824
NC_035098.1	31197146	.	T	C	.	.	MAF_USDA=1.639
NC_035098.1	31197147	.	G	A	.	.	MAF_INRAE=18.987;MAF_USDA=18.824
NC_035098.1	31197258	.	A	G	.	.	MAF_INRAE=19.62;MAF_USDA=18.235
NC_035098.1	31197338	.	T	A	.	.	MAF_USDA=3.279
NC_035098.1	31197376	.	G	T	.	.	MAF_INRAE=4.167
NC_035098.1	31197377	.	G	A	.	.	MAF_USDA=16.471
NC_035098.1	31197481	.	T	A	.	.	MAF_INRAE=18.354;MAF_USDA=13.529
NC_035098.1	31197498	.	T	C	.	.	MAF_INRAE=18.354;MAF_USDA=14.118
NC_035098.1	31197510	.	G	A	.	.	MAF_INRAE=18.354;MAF_USDA=14.118
NC_035098.1	31197519	.	A	C	.	.	MAF_INRAE=17.5;MAF_USDA=44.706
NC_035098.1	31197521	.	T	C	.	.	MAF_INRAE=32.5;MAF_USDA=1.639
NC_035098.1	31197529	.	T	A	.	.	MAF_INRAE=17.5;MAF_USDA=45.294
NC_035098.1	31197532	.	A	C	.	.	MAF_INRAE=4.167;MAF_USDA=17.213
NC_035098.1	31197629	.	C	T	.	.	MAF_USDA=4.918
NC_035098.1	31197742	.	C	T	.	.	MAF_USDA=4.098
NC_035098.1	31197843	.	G	A	.	.	MAF_USDA=4.098
NC_035098.1	31197844	.	C	T	.	.	MAF_USDA=1.639
NC_035098.1	31197896	.	T	A	.	.	MAF_USDA=3.279
NC_035098.1	31197979	.	C	A	.	.	MAF_USDA=4.098
NC_035098.1	31197999	.	C	T	.	.	MAF_INRAE=8.861;MAF_USDA=1.176
NC_035098.1	31198012	.	C	T	.	.	MAF_INRAE=18.354;MAF_USDA=17.647
NC_035098.1	31198023	.	T	C	.	.	MAF_INRAE=20.253;MAF_USDA=6.471
NC_035098.1	31198027	.	C	A	.	.	MAF_USDA=2.083
NC_035098.1	31198069	.	A	T	.	.	MAF_INRAE=6.667
NC_035098.1	31198070	.	T	C	.	.	MAF_USDA=8.333
NC_035098.1	31198077	.	G	A	.	.	MAF_USDA=8.333
NC_035098.1	31198078	.	T	A	.	.	MAF_USDA=8.333
NC_035098.1	31198105	.	A	G	.	.	MAF_INRAE=8.861
NC_035098.1	31198150	.	A	G	.	.	MAF_USDA=10.714
NC_035098.1	31198156	.	C	T	.	.	MAF_USDA=1.639
NC_035098.1	31198202	.	G	T	.	.	MAF_INRAE=50.0;MAF_USDA=13.529
NC_035098.1	31198230	.	T	G	.	.	MAF_USDA=2.083
NC_035098.1	31198314	.	A	T	.	.	MAF_INRAE=26.316
NC_035098.1	31198456	.	G	A	.	.	MAF_INRAE=17.089;MAF_USDA=11.176
NC_035098.1	31198481	.	C	T	.	.	MAF_INRAE=18.354;MAF_USDA=17.059
NC_035098.1	31198569	.	G	A	.	.	MAF_INRAE=18.354
NC_035098.1	31198572	.	C	A	.	.	MAF_INRAE=12.5;MAF_USDA=15.882
NC_035098.1	31198697	.	C	A	.	.	MAF_INRAE=5.263;MAF_USDA=6.471
NC_035098.1	31198707	.	T	G	.	.	MAF_USDA=2.459
NC_035098.1	31198750	.	T	C	.	.	MAF_INRAE=13.333;MAF_USDA=11.176
NC_035098.1	31198810	.	C	A	.	.	MAF_INRAE=20.253;MAF_USDA=6.471
NC_035098.1	31198819	.	T	A	.	.	MAF_USDA=5.738
NC_035098.1	31198821	.	C	A	.	.	MAF_USDA=5.738
NC_035098.1	31198863	.	C	A	.	.	MAF_INRAE=2.5;MAF_USDA=3.279
NC_035098.1	31198864	.	C	T	.	.	MAF_INRAE=2.5;MAF_USDA=3.279
NC_035098.1	31198909	.	C	T	.	.	MAF_INRAE=17.089;MAF_USDA=12.353
NC_035098.1	31198946	.	T	C	.	.	MAF_INRAE=13.333;MAF_USDA=15.882
NC_035098.1	31198964	.	T	G	.	.	MAF_INRAE=31.646;MAF_USDA=31.176
NC_035098.1	31198965	.	A	C	.	.	MAF_USDA=4.118
NC_035098.1	31199012	.	T	C	.	.	MAF_INRAE=6.667;MAF_USDA=14.754
NC_035098.1	31199038	.	T	A	.	.	MAF_INRAE=49.367;MAF_USDA=14.118
NC_035098.1	31199126	.	G	T	.	.	MAF_USDA=6.557
NC_035098.1	31199164	.	G	A	.	.	MAF_INRAE=13.333;MAF_USDA=12.353
NC_035098.1	31199186	.	G	C	.	.	MAF_USDA=2.459
NC_035098.1	31199194	.	G	T	.	.	MAF_INRAE=15.823;MAF_USDA=7.059
NC_035098.1	31199252	.	G	A	.	.	MAF_INRAE=28.481;MAF_USDA=28.235
NC_035098.1	31199294	.	C	A	.	.	MAF_INRAE=28.481;MAF_USDA=28.235
NC_035098.1	31199299	.	T	G	.	.	MAF_INRAE=2.5;MAF_USDA=3.279
NC_035098.1	31199319	.	T	G	.	.	MAF_USDA=3.279
NC_035098.1	31199363	.	A	G	.	.	MAF_INRAE=28.481;MAF_USDA=31.176
NC_035098.1	31199397	.	C	T	.	.	MAF_INRAE=12.025;MAF_USDA=28.824
NC_035098.1	31199489	.	A	C	.	.	MAF_USDA=2.083
NC_035098.1	31199585	.	G	T	.	.	MAF_USDA=2.083
NC_035098.1	31199625	.	G	A	.	.	MAF_INRAE=27.215;MAF_USDA=32.143
NC_035098.1	31199632	.	T	A	.	.	MAF_INRAE=5.263;MAF_USDA=3.529
NC_035098.1	31199650	.	C	A	.	.	MAF_INRAE=27.848;MAF_USDA=32.738
NC_035098.1	31199711	.	C	T	.	.	MAF_USDA=1.639
NC_035098.1	31199735	.	G	T	.	.	MAF_INRAE=17.089;MAF_USDA=11.765
NC_035098.1	31199770	.	G	A	.	.	MAF_USDA=4.098
NC_035098.1	31199810	.	A	G	.	.	MAF_USDA=3.279
NC_035098.1	31199889	.	C	A	.	.	MAF_INRAE=10.526;MAF_USDA=1.639
NC_035098.1	31199894	.	A	G	.	.	MAF_INRAE=5.263;MAF_USDA=3.529
NC_035098.1	31199899	.	G	A	.	.	MAF_USDA=2.459
NC_035098.1	31199920	.	C	A	.	.	MAF_INRAE=28.481;MAF_USDA=28.824
NC_035098.1	31199972	.	G	A	.	.	MAF_INRAE=29.114;MAF_USDA=28.235
NC_035098.1	31200053	.	C	A	.	.	MAF_USDA=8.333
NC_035098.1	31200079	.	A	G	.	.	MAF_USDA=3.529
NC_035098.1	31200176	.	A	C	.	.	MAF_USDA=11.176
NC_035098.1	31200349	.	C	T	.	.	MAF_INRAE=21.053;MAF_USDA=1.765
NC_035098.1	31200367	.	T	C	.	.	MAF_INRAE=45.57;MAF_USDA=15.882
NC_035098.1	31200571	.	G	C	.	.	MAF_USDA=2.083
NC_035098.1	31200576	.	G	C	.	.	MAF_INRAE=5.263;MAF_USDA=4.118
NC_035098.1	31200597	.	A	G	.	.	MAF_INRAE=22.785;MAF_USDA=47.647
NC_035098.1	31200599	.	C	T	.	.	MAF_INRAE=4.167;MAF_USDA=2.459
NC_035098.1	31200647	.	G	A	.	.	MAF_INRAE=5.263;MAF_USDA=4.118
NC_035098.1	31200782	.	G	A	.	.	MAF_INRAE=30.38;MAF_USDA=28.235
NC_035098.1	31200819	.	T	G	.	.	MAF_INRAE=2.5;MAF_USDA=2.083
NC_035098.1	31200877	.	T	C	.	.	MAF_USDA=4.918
NC_035098.1	31200987	.	C	G	.	.	MAF_USDA=12.5
NC_035098.1	31200997	.	A	C	.	.	MAF_USDA=8.333
NC_035098.1	31201144	.	G	T	.	.	MAF_INRAE=2.5;MAF_USDA=5.357
NC_035098.1	31201158	.	G	C	.	.	MAF_USDA=5.0
NC_035098.1	31201159	.	C	T	.	.	MAF_USDA=5.0
NC_035098.1	31201264	.	G	T	.	.	MAF_INRAE=4.167;MAF_USDA=2.5
NC_035098.1	31201282	.	C	T	.	.	MAF_INRAE=25.949;MAF_USDA=1.667
NC_035098.1	31201302	.	G	T	.	.	MAF_USDA=1.667
NC_035098.1	31201317	.	G	T	.	.	MAF_INRAE=25.949;MAF_USDA=1.667
NC_035098.1	31201342	.	T	A	.	.	MAF_INRAE=13.333;MAF_USDA=14.881
NC_035098.1	31201343	.	C	A	.	.	MAF_INRAE=5.263;MAF_USDA=4.167
NC_035098.1	31201375	.	G	A	.	.	MAF_USDA=3.333
NC_035098.1	31201379	.	T	C	.	.	MAF_INRAE=42.105
NC_035098.1	31201392	.	T	C	.	.	MAF_INRAE=30.833;MAF_USDA=26.786
NC_035098.1	31201399	.	T	C	.	.	MAF_INRAE=13.333;MAF_USDA=14.881
NC_035098.1	31201432	.	C	A	.	.	MAF_INRAE=12.025;MAF_USDA=2.976
NC_035098.1	31201437	.	G	T	.	.	MAF_INRAE=12.025;MAF_USDA=2.976
NC_035098.1	31201521	.	T	A	.	.	MAF_USDA=1.639
NC_035098.1	31201538	.	C	A	.	.	MAF_INRAE=17.089;MAF_USDA=14.583
NC_035098.1	31201562	.	C	G	.	.	MAF_INRAE=45.57;MAF_USDA=14.118
NC_035098.1	31201589	.	C	T	.	.	MAF_USDA=2.459
NC_035098.1	31201797	.	C	T	.	.	MAF_INRAE=12.025;MAF_USDA=2.941
NC_035098.1	31201819	.	G	A	.	.	MAF_USDA=3.279
NC_035098.1	31201869	.	T	A	.	.	MAF_INRAE=32.278;MAF_USDA=8.824
NC_035098.1	31201884	.	A	G	.	.	MAF_INRAE=2.5
NC_035098.1	31201894	.	T	G	.	.	MAF_USDA=4.918
NC_035098.1	31201917	.	G	A	.	.	MAF_INRAE=12.025
NC_035098.1	31201936	.	A	C	.	.	MAF_USDA=3.279
NC_035098.1	31201949	.	G	A	.	.	MAF_INRAE=2.5;MAF_USDA=2.083
NC_035098.1	31201984	.	G	T	.	.	MAF_USDA=2.083
NC_035098.1	31202021	.	G	T	.	.	MAF_USDA=5.422
NC_035098.1	31202132	.	G	T	.	.	MAF_USDA=20.482
NC_035098.1	31202181	.	A	G	.	.	MAF_USDA=4.31
NC_035098.1	31202198	.	A	T	.	.	MAF_USDA=20.122
NC_035098.1	31202203	.	A	G	.	.	MAF_USDA=3.448
NC_035098.1	31202207	.	G	T	.	.	MAF_USDA=6.034
NC_035098.1	31202282	.	G	A	.	.	MAF_INRAE=4.167;MAF_USDA=2.459
NC_035098.1	31202307	.	C	T	.	.	MAF_USDA=2.083
NC_035098.1	31202335	.	A	G	.	.	MAF_INRAE=27.215;MAF_USDA=32.353
NC_035098.1	31202350	.	A	G	.	.	MAF_USDA=1.639
NC_035098.1	31202353	.	C	T	.	.	MAF_USDA=7.059
NC_035098.1	31202373	.	G	A	.	.	MAF_USDA=3.279
NC_035098.1	31202446	.	A	G	.	.	MAF_USDA=4.118
NC_035098.1	31202486	.	G	T	.	.	MAF_USDA=4.098
NC_035098.1	31202507	.	C	A	.	.	MAF_INRAE=13.333;MAF_USDA=17.059
NC_035098.1	31202560	.	A	G	.	.	MAF_INRAE=45.57;MAF_USDA=14.706
NC_035098.1	31202582	.	G	A	.	.	MAF_USDA=2.083
NC_035098.1	31202611	.	T	A	.	.	MAF_INRAE=5.263
NC_035098.1	31202636	.	T	A	.	.	MAF_INRAE=17.089;MAF_USDA=11.765
NC_035098.1	31202722	.	T	G	.	.	MAF_INRAE=17.089;MAF_USDA=11.475
NC_035098.1	31202786	.	G	C	.	.	MAF_USDA=6.25
NC_035098.1	31202790	.	G	A	.	.	MAF_INRAE=6.667;MAF_USDA=15.574
NC_035098.1	31202799	.	T	C	.	.	MAF_INRAE=5.263;MAF_USDA=3.529
NC_035098.1	31202951	.	C	T	.	.	MAF_USDA=1.639
NC_035098.1	31202982	.	G	A	.	.	MAF_INRAE=5.263;MAF_USDA=3.529
NC_035098.1	31203093	.	T	A	.	.	MAF_USDA=1.176
NC_035098.1	31203111	.	A	C	.	.	MAF_INRAE=29.114;MAF_USDA=31.765
NC_035098.1	31203141	.	A	T	.	.	MAF_INRAE=17.089;MAF_USDA=11.905
NC_035098.1	31203168	.	G	T	.	.	MAF_USDA=9.412
NC_035098.1	31203197	.	A	C	.	.	MAF_USDA=2.083
NC_035098.1	31203206	.	G	C	.	.	MAF_INRAE=5.263;MAF_USDA=4.118
NC_035098.1	31203242	.	T	C	.	.	MAF_INRAE=5.263;MAF_USDA=3.529
NC_035098.1	31203268	.	C	A	.	.	MAF_INRAE=5.263;MAF_USDA=4.118
NC_035098.1	31203279	.	G	T	.	.	MAF_INRAE=5.263;MAF_USDA=4.118
NC_035098.1	31203289	.	G	T	.	.	MAF_USDA=1.639
NC_035098.1	31203290	.	A	T	.	.	MAF_INRAE=5.263;MAF_USDA=4.118
NC_035098.1	31203298	.	A	G	.	.	MAF_USDA=3.279
NC_035098.1	31203307	.	C	T	.	.	MAF_INRAE=20.253;MAF_USDA=6.471
NC_035098.1	31203421	.	A	T	.	.	MAF_USDA=4.098
NC_035098.1	31203470	.	G	A	.	.	MAF_INRAE=15.19;MAF_USDA=7.059
NC_035098.1	31203499	.	C	T	.	.	MAF_INRAE=12.658;MAF_USDA=2.941
NC_035098.1	31203500	.	G	A	.	.	MAF_INRAE=5.833;MAF_USDA=14.754
NC_035098.1	31203539	.	G	T	.	.	MAF_USDA=2.083
NC_035098.1	31203543	.	T	C	.	.	MAF_INRAE=18.354;MAF_USDA=15.882
NC_035098.1	31203609	.	C	T	.	.	MAF_INRAE=26.582;MAF_USDA=1.667
NC_035098.1	31203626	.	A	G	.	.	MAF_INRAE=13.333;MAF_USDA=11.31
NC_035098.1	31203658	.	G	T	.	.	MAF_INRAE=11.392;MAF_USDA=2.976
NC_035098.1	31203664	.	G	A	.	.	MAF_USDA=3.333
NC_035098.1	31203690	.	G	A	.	.	MAF_INRAE=5.263;MAF_USDA=8.333
NC_035098.1	31203723	.	G	A	.	.	MAF_USDA=4.167
NC_035098.1	31203845	.	G	A	.	.	MAF_INRAE=17.089;MAF_USDA=11.176
NC_035098.1	31203878	.	C	T	.	.	MAF_INRAE=14.167;MAF_USDA=11.176
NC_035098.1	31203919	.	C	A	.	.	MAF_INRAE=14.167;MAF_USDA=11.176
NC_035098.1	31203973	.	C	T	.	.	MAF_INRAE=6.667;MAF_USDA=14.754
NC_035098.1	31203976	.	G	A	.	.	MAF_INRAE=2.5;MAF_USDA=1.639
NC_035098.1	31203985	.	G	A	.	.	MAF_USDA=1.176
NC_035098.1	31204002	.	G	T	.	.	MAF_USDA=1.639
NC_035098.1	31204089	.	G	A	.	.	MAF_USDA=3.279
NC_035098.1	31204095	.	G	A	.	.	MAF_USDA=4.918
NC_035098.1	31204134	.	C	T	.	.	MAF_INRAE=13.333;MAF_USDA=11.176
NC_035098.1	31204181	.	G	A	.	.	MAF_USDA=2.459
NC_035098.1	31204184	.	A	G	.	.	MAF_INRAE=5.263;MAF_USDA=4.118
NC_035098.1	31204271	.	T	G	.	.	MAF_INRAE=5.263;MAF_USDA=4.118
NC_035098.1	31204353	.	A	C	.	.	MAF_USDA=3.279
NC_035098.1	31204457	.	C	G	.	.	MAF_USDA=6.471
NC_035098.1	31204556	.	T	C	.	.	MAF_USDA=2.459
NC_035098.1	31204571	.	C	T	.	.	MAF_INRAE=2.5;MAF_USDA=3.279
NC_035098.1	31204581	.	G	T	.	.	MAF_INRAE=17.089;MAF_USDA=11.765
NC_035098.1	31204603	.	T	A	.	.	MAF_USDA=3.279
NC_035098.1	31204658	.	G	A	.	.	MAF_INRAE=34.177;MAF_USDA=9.412
NC_035098.1	31204728	.	A	T	.	.	MAF_INRAE=5.263;MAF_USDA=4.118
NC_035098.1	31204812	.	T	C	.	.	MAF_USDA=3.279
NC_035098.1	31204863	.	A	T	.	.	MAF_USDA=3.279
NC_035098.1	31204995	.	T	C	.	.	MAF_INRAE=2.5;MAF_USDA=11.475
NC_035098.1	31205006	.	C	T	.	.	MAF_INRAE=45.57;MAF_USDA=15.294
NC_035098.1	31205047	.	C	T	.	.	MAF_INRAE=2.5;MAF_USDA=1.639
NC_035098.1	31205162	.	A	C	.	.	MAF_INRAE=16.456;MAF_USDA=11.765
NC_035098.1	31205265	.	G	A	.	.	MAF_INRAE=2.5;MAF_USDA=11.475
NC_035098.1	31205365	.	G	A	.	.	MAF_INRAE=17.089;MAF_USDA=11.765
NC_035098.1	31205380	.	A	T	.	.	MAF_INRAE=10.833;MAF_USDA=8.824
NC_035098.1	31205430	.	G	T	.	.	MAF_INRAE=12.025;MAF_USDA=28.235
NC_035098.1	31205543	.	C	A	.	.	MAF_USDA=1.176
NC_035098.1	31205552	.	A	C	.	.	MAF_USDA=3.279
NC_035098.1	31205559	.	G	T	.	.	MAF_USDA=3.279
NC_035098.1	31205599	.	G	A	.	.	MAF_INRAE=31.579;MAF_USDA=12.353
NC_035098.1	31205681	.	A	C	.	.	MAF_INRAE=12.025;MAF_USDA=35.294
NC_035098.1	31205743	.	C	G	.	.	MAF_INRAE=2.5;MAF_USDA=11.475
NC_035098.1	31205759	.	A	G	.	.	MAF_INRAE=18.354;MAF_USDA=14.706
NC_035098.1	31205772	.	C	A	.	.	MAF_INRAE=2.5;MAF_USDA=2.083
NC_035098.1	31205809	.	A	C	.	.	MAF_INRAE=27.215;MAF_USDA=30.0
NC_035098.1	31205865	.	T	C	.	.	MAF_USDA=1.639
NC_035098.1	31205881	.	G	A	.	.	MAF_INRAE=5.263;MAF_USDA=4.118
NC_035098.1	31205896	.	A	C	.	.	MAF_INRAE=5.263;MAF_USDA=4.118
NC_035098.1	31206011	.	C	A	.	.	MAF_USDA=14.583
NC_035098.1	31206062	.	G	A	.	.	MAF_INRAE=5.263;MAF_USDA=3.529
NC_035098.1	31206087	.	A	C	.	.	MAF_INRAE=17.089;MAF_USDA=11.765
NC_035098.1	31206095	.	C	T	.	.	MAF_USDA=2.083
NC_035098.1	31206099	.	A	C	.	.	MAF_USDA=2.459
NC_035098.1	31206143	.	G	T	.	.	MAF_INRAE=8.861;MAF_USDA=1.765
NC_035098.1	31206159	.	T	C	.	.	MAF_INRAE=10.526;MAF_USDA=3.529
NC_035098.1	31206244	.	G	A	.	.	MAF_INRAE=2.5;MAF_USDA=3.279
NC_035098.1	31206322	.	G	A	.	.	MAF_USDA=7.377
NC_035098.1	31206440	.	G	A	.	.	MAF_USDA=3.279
NC_035098.1	31206514	.	A	G	.	.	MAF_USDA=2.459
NC_035098.1	31206570	.	C	G	.	.	MAF_INRAE=6.962;MAF_USDA=4.706
NC_035098.1	31206614	.	G	A	.	.	MAF_INRAE=6.962;MAF_USDA=5.294
NC_035098.1	31206626	.	T	G	.	.	MAF_INRAE=6.962;MAF_USDA=5.294
NC_035098.1	31206627	.	G	T	.	.	MAF_INRAE=4.167;MAF_USDA=5.294
NC_035098.1	31206686	.	T	A	.	.	MAF_USDA=2.459
NC_035098.1	31206715	.	C	A	.	.	MAF_INRAE=5.263;MAF_USDA=5.294
NC_035098.1	31206724	.	G	A	.	.	MAF_INRAE=1.667
NC_035098.1	31206731	.	C	T	.	.	MAF_INRAE=27.215
NC_035098.1	31206739	.	G	A	.	.	MAF_INRAE=4.167
NC_035098.1	31206741	.	G	A	.	.	MAF_USDA=1.639
NC_035098.1	31206747	.	C	T	.	.	MAF_INRAE=4.167
NC_035098.1	31206751	.	G	T	.	.	MAF_INRAE=4.167
NC_035098.1	31206753	.	T	G	.	.	MAF_INRAE=4.167
NC_035098.1	31206769	.	C	T	.	.	MAF_INRAE=5.263
NC_035098.1	31206906	.	A	G	.	.	MAF_USDA=35.294
NC_035098.1	31206947	.	G	A	.	.	MAF_USDA=8.333
NC_035098.1	31206955	.	G	T	.	.	MAF_USDA=1.639
NC_035098.1	31207017	.	C	T	.	.	MAF_USDA=6.667
NC_035098.1	31207044	.	C	G	.	.	MAF_USDA=7.5
NC_035098.1	31207045	.	A	G	.	.	MAF_USDA=7.5
NC_035098.1	31207066	.	G	A	.	.	MAF_USDA=1.667
NC_035098.1	31207072	.	G	A	.	.	MAF_USDA=13.855
NC_035098.1	31207122	.	G	A	.	.	MAF_USDA=7.738
NC_035098.1	31207127	.	A	C	.	.	MAF_USDA=1.667
NC_035098.1	31207192	.	G	A	.	.	MAF_USDA=4.167
NC_035098.1	31207234	.	G	T	.	.	MAF_USDA=4.167
NC_035098.1	31207320	.	T	C	.	.	MAF_USDA=12.5
NC_035098.1	31207323	.	A	T	.	.	MAF_USDA=8.333
NC_035098.1	31207379	.	T	A	.	.	MAF_USDA=8.824
NC_035098.1	31207381	.	T	A	.	.	MAF_USDA=6.557
NC_035098.1	31207382	.	T	A	.	.	MAF_USDA=6.557
NC_035098.1	31207383	.	T	A	.	.	MAF_USDA=6.557
NC_035098.1	31207384	.	T	A	.	.	MAF_USDA=6.557
NC_035098.1	31207386	.	T	G	.	.	MAF_USDA=6.557
NC_035098.1	31207440	.	AT	AA	.	.	MAF_USDA=6.25
NC_035098.1	31207441	.	T	A	.	.	MAF_USDA=5.738
NC_035098.1	31207463	.	C	T	.	.	MAF_USDA=7.5
NC_035098.1	31207599	.	A	G	.	.	MAF_USDA=8.197
NC_035098.1	31207619	.	T	G	.	.	MAF_USDA=6.548
NC_035098.1	31207624	.	C	A	.	.	MAF_USDA=29.167
NC_035098.1	31207671	.	T	A	.	.	MAF_INRAE=15.823
NC_035098.1	31207672	.	G	C	.	.	MAF_INRAE=10.833
NC_035098.1	31207756	.	C	G	.	.	MAF_INRAE=1.667;MAF_USDA=8.333
NC_035098.1	31207872	.	G	T	.	.	MAF_INRAE=15.823;MAF_USDA=6.25
NC_035098.1	31208003	.	G	T	.	.	MAF_INRAE=15.823;MAF_USDA=6.25
NC_035098.1	31208091	.	T	C	.	.	MAF_USDA=20.833
NC_035098.1	31208145	.	A	C	.	.	MAF_INRAE=13.333;MAF_USDA=31.25
NC_035098.1	31208147	.	CAGG	CAGT	.	.	MAF_USDA=31.25
NC_035098.1	31208150	.	G	T	.	.	MAF_INRAE=13.333
NC_035098.1	31208172	.	T	G	.	.	MAF_INRAE=13.333;MAF_USDA=31.25
NC_035098.1	31208198	.	G	A	.	.	MAF_INRAE=15.823;MAF_USDA=6.25
NC_035098.1	31208306	.	A	C	.	.	MAF_INRAE=42.405;MAF_USDA=33.529
NC_035098.1	31208434	.	C	G	.	.	MAF_USDA=1.639
NC_035098.1	31208477	.	T	A	.	.	MAF_USDA=5.738
NC_035098.1	31208496	.	T	C	.	.	MAF_INRAE=15.823;MAF_USDA=7.059
NC_035098.1	31208585	.	C	T	.	.	MAF_USDA=3.279
NC_035098.1	31208602	.	C	T	.	.	MAF_INRAE=47.368;MAF_USDA=22.941
NC_035098.1	31208625	.	G	T	.	.	MAF_INRAE=1.667;MAF_USDA=3.571
NC_035098.1	31208645	.	G	C	.	.	MAF_INRAE=4.43;MAF_USDA=1.765
NC_035098.1	31208657	.	G	T	.	.	MAF_INRAE=17.5;MAF_USDA=23.529
NC_035098.1	31208739	.	C	T	.	.	MAF_USDA=4.918
NC_035098.1	31208799	.	A	G	.	.	MAF_USDA=1.639
NC_035098.1	31208807	.	A	T	.	.	MAF_INRAE=37.975;MAF_USDA=16.471
NC_035098.1	31208908	.	A	G	.	.	MAF_INRAE=4.167;MAF_USDA=34.118
NC_035098.1	31208909	.	A	G	.	.	MAF_INRAE=4.167;MAF_USDA=33.529
NC_035098.1	31208936	.	T	C	.	.	MAF_INRAE=17.089;MAF_USDA=7.738
NC_035098.1	31208990	.	A	C	.	.	MAF_INRAE=5.263;MAF_USDA=1.639
NC_035098.1	31209014	.	C	T	.	.	MAF_INRAE=12.025;MAF_USDA=1.765
NC_035098.1	31209416	.	G	A	.	.	MAF_INRAE=31.667;MAF_USDA=23.214
NC_035098.1	31209507	.	C	T	.	.	MAF_INRAE=1.667;MAF_USDA=3.529
NC_035098.1	31209533	.	G	A	.	.	MAF_USDA=1.639
NC_035098.1	31209544	.	C	A	.	.	MAF_INRAE=5.0
NC_035098.1	31209548	.	T	A	.	.	MAF_INRAE=1.667;MAF_USDA=3.529
NC_035098.1	31209586	.	C	A	.	.	MAF_INRAE=3.333;MAF_USDA=3.279
NC_035098.1	31209716	.	C	A	.	.	MAF_INRAE=1.667;MAF_USDA=3.529
NC_035098.1	31209726	.	C	T	.	.	MAF_USDA=2.459
NC_035098.1	31209797	.	G	T	.	.	MAF_USDA=3.279
NC_035098.1	31209902	.	G	C	.	.	MAF_INRAE=18.987;MAF_USDA=8.235
NC_035098.1	31209932	.	C	T	.	.	MAF_INRAE=18.987;MAF_USDA=8.235
NC_035098.1	31210115	.	G	A	.	.	MAF_INRAE=15.823;MAF_USDA=7.647
NC_035098.1	31210135	.	T	G	.	.	MAF_INRAE=5.696;MAF_USDA=7.059
NC_035098.1	31210172	.	G	C	.	.	MAF_INRAE=8.861;MAF_USDA=42.941
NC_035098.1	31210213	.	G	A	.	.	MAF_INRAE=17.089;MAF_USDA=25.882
NC_035098.1	31210227	.	C	T	.	.	MAF_INRAE=5.696;MAF_USDA=7.647
NC_035098.1	31210274	.	G	A	.	.	MAF_USDA=2.459
NC_035098.1	31210311	.	C	T	.	.	MAF_INRAE=3.333
NC_035098.1	31210337	.	T	G	.	.	MAF_USDA=11.475
NC_035098.1	31210339	.	C	A	.	.	MAF_USDA=20.588
NC_035098.1	31210422	.	G	A	.	.	MAF_USDA=7.647
NC_035098.1	31210423	.	A	C	.	.	MAF_INRAE=8.861;MAF_USDA=43.529
NC_035098.1	31210473	.	A	G	.	.	MAF_INRAE=10.833;MAF_USDA=8.824
NC_035098.1	31210524	.	T	G	.	.	MAF_INRAE=10.833;MAF_USDA=11.176
NC_035098.1	31210592	.	T	A	.	.	MAF_INRAE=43.038;MAF_USDA=10.0
NC_035098.1	31210625	.	A	C	.	.	MAF_INRAE=43.333;MAF_USDA=6.25
NC_035098.1	31210629	.	G	T	.	.	MAF_INRAE=31.667;MAF_USDA=22.917
NC_035098.1	31210635	.	T	C	.	.	MAF_INRAE=11.392;MAF_USDA=20.588
NC_035098.1	31210726	.	T	G	.	.	MAF_USDA=3.279
NC_035098.1	31210739	.	C	G	.	.	MAF_USDA=3.279
NC_035098.1	31210788	.	G	C	.	.	MAF_USDA=3.279
NC_035098.1	31210861	.	G	A	.	.	MAF_USDA=3.279
NC_035098.1	31210903	.	C	T	.	.	MAF_INRAE=16.456;MAF_USDA=11.176
NC_035098.1	31210906	.	G	T	.	.	MAF_USDA=2.459
NC_035098.1	31210907	.	A	T	.	.	MAF_INRAE=18.987;MAF_USDA=24.706
NC_035098.1	31210920	.	T	C	.	.	MAF_INRAE=21.519;MAF_USDA=10.588
NC_035098.1	31210959	.	A	T	.	.	MAF_INRAE=24.684;MAF_USDA=48.824
NC_035098.1	31210960	.	T	A	.	.	MAF_INRAE=7.5;MAF_USDA=8.235
NC_035098.1	31210971	.	G	T	.	.	MAF_USDA=4.918
NC_035098.1	31211022	.	A	G	.	.	MAF_INRAE=44.304;MAF_USDA=8.929
NC_035098.1	31211037	.	C	T	.	.	MAF_INRAE=24.051;MAF_USDA=24.405
NC_035098.1	31211136	.	T	C	.	.	MAF_INRAE=47.468;MAF_USDA=21.176
NC_035098.1	31211166	.	A	G	.	.	MAF_INRAE=47.468;MAF_USDA=24.706
NC_035098.1	31211267	.	C	T	.	.	MAF_USDA=3.279
NC_035098.1	31211357	.	C	G	.	.	MAF_INRAE=15.833;MAF_USDA=29.167
NC_035098.1	31211368	.	T	C	.	.	MAF_INRAE=19.62;MAF_USDA=21.765
NC_035098.1	31211409	.	G	A	.	.	MAF_USDA=8.197
NC_035098.1	31211470	.	T	C	.	.	MAF_INRAE=19.62;MAF_USDA=22.353
NC_035098.1	31211479	.	A	T	.	.	MAF_USDA=3.279
NC_035098.1	31211492	.	A	T	.	.	MAF_USDA=27.083
NC_035098.1	31211493	.	G	C	.	.	MAF_USDA=27.083
NC_035098.1	31211494	.	A	C	.	.	MAF_USDA=27.083
NC_035098.1	31211584	.	A	G	.	.	MAF_USDA=2.083
NC_035098.1	31211672	.	C	T	.	.	MAF_USDA=2.459
NC_035098.1	31211837	.	C	A	.	.	MAF_INRAE=47.468;MAF_USDA=23.529
NC_035098.1	31211867	.	G	T	.	.	MAF_USDA=2.083
NC_035098.1	31211884	.	A	G	.	.	MAF_USDA=4.098
NC_035098.1	31212033	.	C	T	.	.	MAF_INRAE=48.734;MAF_USDA=17.059
NC_035098.1	31212171	.	C	T	.	.	MAF_INRAE=10.759;MAF_USDA=10.588
NC_035098.1	31212199	.	G	A	.	.	MAF_INRAE=19.62;MAF_USDA=22.619
NC_035098.1	31212207	.	T	A	.	.	MAF_USDA=22.024
NC_035098.1	31212315	.	T	A	.	.	MAF_INRAE=4.167;MAF_USDA=35.119
NC_035098.1	31212331	.	G	A	.	.	MAF_INRAE=10.759;MAF_USDA=9.524
NC_035098.1	31212349	.	T	G	.	.	MAF_USDA=10.417
NC_035098.1	31212483	.	G	T	.	.	MAF_INRAE=19.62;MAF_USDA=23.529
NC_035098.1	31212527	.	A	C	.	.	MAF_USDA=3.279
NC_035098.1	31212537	.	C	A	.	.	MAF_USDA=3.279
NC_035098.1	31212546	.	T	A	.	.	MAF_USDA=3.279
NC_035098.1	31212553	.	A	G	.	.	MAF_INRAE=19.62;MAF_USDA=28.824
NC_035098.1	31212556	.	C	G	.	.	MAF_INRAE=19.62;MAF_USDA=22.353
NC_035098.1	31212672	.	A	G	.	.	MAF_USDA=4.098
NC_035098.1	31212711	.	T	A	.	.	MAF_INRAE=4.167;MAF_USDA=35.882
NC_035098.1	31212721	.	T	A	.	.	MAF_USDA=2.083
NC_035098.1	31212760	.	A	T	.	.	MAF_USDA=4.098
NC_035098.1	31212842	.	A	G	.	.	MAF_USDA=23.529
NC_035098.1	31212872	.	A	G	.	.	MAF_USDA=45.294
NC_035098.1	31212888	.	G	T	.	.	MAF_USDA=5.738
NC_035098.1	31212911	.	G	T	.	.	MAF_USDA=20.238
NC_035098.1	31212912	.	T	C	.	.	MAF_USDA=17.857
NC_035098.1	31212978	.	A	G	.	.	MAF_USDA=3.279
NC_035098.1	31212985	.	T	G	.	.	MAF_USDA=2.459
NC_035098.1	31213001	.	T	A	.	.	MAF_USDA=2.459
NC_035098.1	31213002	.	G	T	.	.	MAF_USDA=8.197
NC_035098.1	31213004	.	T	A	.	.	MAF_USDA=22.941
NC_035098.1	31213027	.	C	A	.	.	MAF_INRAE=26.316;MAF_USDA=23.529
NC_035098.1	31213049	.	C	T	.	.	MAF_USDA=2.459
NC_035098.1	31213069	.	C	T	.	.	MAF_USDA=2.459
NC_035098.1	31213114	.	T	A	.	.	MAF_USDA=36.471
NC_035098.1	31213119	.	T	A	.	.	MAF_USDA=36.471
NC_035098.1	31213184	.	T	A	.	.	MAF_USDA=4.098
NC_035098.1	31213193	.	G	A	.	.	MAF_INRAE=25.949;MAF_USDA=15.882
NC_035098.1	31213296	.	G	A	.	.	MAF_INRAE=5.0
NC_035098.1	31213321	.	T	C	.	.	MAF_INRAE=42.105;MAF_USDA=48.824
NC_035098.1	31213353	.	T	A	.	.	MAF_USDA=31.25
NC_035098.1	31213443	.	G	T	.	.	MAF_USDA=22.353
NC_035098.1	31213459	.	T	A	.	.	MAF_USDA=2.459
NC_035098.1	31213505	.	T	G	.	.	MAF_INRAE=5.263
NC_035098.1	31213511	.	C	T	.	.	MAF_USDA=2.459
NC_035098.1	31213553	.	C	T	.	.	MAF_INRAE=24.684;MAF_USDA=14.706
NC_035098.1	31213608	.	T	C	.	.	MAF_INRAE=48.101;MAF_USDA=25.882
NC_035098.1	31213616	.	G	C	.	.	MAF_INRAE=19.62;MAF_USDA=21.765
NC_035098.1	31213636	.	A	C	.	.	MAF_USDA=3.279
NC_035098.1	31213641	.	T	C	.	.	MAF_USDA=4.918
NC_035098.1	31213645	.	A	C	.	.	MAF_USDA=4.918
NC_035098.1	31213655	.	C	A	.	.	MAF_USDA=8.197
NC_035098.1	31213672	.	T	G	.	.	MAF_INRAE=48.101;MAF_USDA=23.529
NC_035098.1	31213724	.	C	T	.	.	MAF_INRAE=19.62;MAF_USDA=22.353
NC_035098.1	31213728	.	C	A	.	.	MAF_INRAE=7.5;MAF_USDA=10.0
NC_035098.1	31213730	.	G	A	.	.	MAF_USDA=3.529
NC_035098.1	31213742	.	G	C	.	.	MAF_USDA=4.118
NC_035098.1	31213757	.	T	C	.	.	MAF_USDA=2.083
NC_035098.1	31213768	.	C	T	.	.	MAF_INRAE=4.167
NC_035098.1	31213854	.	C	T	.	.	MAF_INRAE=19.62;MAF_USDA=22.941
NC_035098.1	31213860	.	G	T	.	.	MAF_USDA=2.459
NC_035098.1	31213864	.	C	T	.	.	MAF_USDA=6.557
NC_035098.1	31213909	.	C	A	.	.	MAF_USDA=3.279
NC_035098.1	31213918	.	T	A	.	.	MAF_INRAE=5.263
NC_035098.1	31213987	.	A	G	.	.	MAF_INRAE=47.468;MAF_USDA=24.118
NC_035098.1	31213995	.	T	C	.	.	MAF_USDA=3.279
NC_035098.1	31214031	.	C	A	.	.	MAF_USDA=2.083
NC_035098.1	31214085	.	C	G	.	.	MAF_INRAE=10.127;MAF_USDA=2.941
NC_035098.1	31214121	.	C	T	.	.	MAF_USDA=9.016
NC_035098.1	31214158	.	A	G	.	.	MAF_INRAE=10.759;MAF_USDA=2.941
NC_035098.1	31214289	.	C	G	.	.	MAF_INRAE=47.468;MAF_USDA=24.706
NC_035098.1	31214290	.	C	T	.	.	MAF_INRAE=39.167;MAF_USDA=17.647
NC_035098.1	31214314	.	T	C	.	.	MAF_INRAE=27.848;MAF_USDA=48.824
NC_035098.1	31214329	.	T	C	.	.	MAF_INRAE=19.62;MAF_USDA=23.529
NC_035098.1	31214348	.	T	C	.	.	MAF_INRAE=47.468;MAF_USDA=24.706
NC_035098.1	31214354	.	T	G	.	.	MAF_INRAE=5.263;MAF_USDA=1.639
NC_035098.1	31214356	.	T	G	.	.	MAF_INRAE=10.759;MAF_USDA=10.0
NC_035098.1	31214362	.	C	A	.	.	MAF_USDA=1.639
NC_035098.1	31214409	.	G	C	.	.	MAF_USDA=1.639
NC_035098.1	31214412	.	T	G	.	.	MAF_INRAE=47.468;MAF_USDA=24.706
NC_035098.1	31214445	.	C	T	.	.	MAF_INRAE=47.468;MAF_USDA=24.706
NC_035098.1	31214449	.	T	A	.	.	MAF_INRAE=39.167;MAF_USDA=24.706
NC_035098.1	31214458	.	A	G	.	.	MAF_INRAE=4.167
NC_035098.1	31214468	.	G	T	.	.	MAF_INRAE=10.759;MAF_USDA=10.0
NC_035098.1	31214482	.	T	C	.	.	MAF_INRAE=19.62;MAF_USDA=23.529
NC_035098.1	31214501	.	T	C	.	.	MAF_INRAE=1.667;MAF_USDA=4.118
NC_035098.1	31214502	.	G	A	.	.	MAF_USDA=4.098
NC_035098.1	31214512	.	C	T	.	.	MAF_INRAE=5.0;MAF_USDA=35.882
NC_035098.1	31214548	.	T	C	.	.	MAF_INRAE=10.759;MAF_USDA=9.412
NC_035098.1	31214605	.	A	T	.	.	MAF_INRAE=47.468;MAF_USDA=21.765
NC_035098.1	31214613	.	G	A	.	.	MAF_INRAE=19.62;MAF_USDA=24.118
NC_035098.1	31214652	.	T	C	.	.	MAF_INRAE=24.684;MAF_USDA=14.706
NC_035098.1	31214686	.	A	C	.	.	MAF_INRAE=47.468;MAF_USDA=24.706
NC_035098.1	31214709	.	C	T	.	.	MAF_USDA=4.918
NC_035098.1	31214746	.	C	T	.	.	MAF_USDA=6.557
NC_035098.1	31214798	.	A	C	.	.	MAF_INRAE=4.167;MAF_USDA=34.706
NC_035098.1	31214944	.	C	T	.	.	MAF_INRAE=46.835;MAF_USDA=24.706
NC_035098.1	31214960	.	T	A	.	.	MAF_INRAE=46.835;MAF_USDA=24.706
NC_035098.1	31214964	.	C	T	.	.	MAF_USDA=3.279
NC_035098.1	31214982	.	C	T	.	.	MAF_INRAE=47.468;MAF_USDA=24.118
NC_035098.1	31215059	.	C	G	.	.	MAF_INRAE=48.101;MAF_USDA=23.529
NC_035098.1	31215062	.	C	T	.	.	MAF_INRAE=40.0;MAF_USDA=24.118
NC_035098.1	31215070	.	C	G	.	.	MAF_INRAE=48.101;MAF_USDA=24.706
NC_035098.1	31215088	.	T	C	.	.	MAF_INRAE=25.316;MAF_USDA=15.294
NC_035098.1	31215098	.	C	G	.	.	MAF_INRAE=4.167;MAF_USDA=35.294
NC_035098.1	31215119	.	C	A	.	.	MAF_USDA=24.706
NC_035098.1	31215133	.	T	C	.	.	MAF_INRAE=15.833;MAF_USDA=29.167
NC_035098.1	31215135	.	C	A	.	.	MAF_INRAE=5.063;MAF_USDA=5.294
NC_035098.1	31215163	.	C	A	.	.	MAF_INRAE=48.101;MAF_USDA=20.588
NC_035098.1	31215175	.	T	C	.	.	MAF_INRAE=19.62;MAF_USDA=23.529
NC_035098.1	31215184	.	G	A	.	.	MAF_USDA=1.639
NC_035098.1	31215207	.	T	C	.	.	MAF_INRAE=27.848;MAF_USDA=49.412
NC_035098.1	31215279	.	C	A	.	.	MAF_INRAE=4.167;MAF_USDA=2.459
NC_035098.1	31215283	.	C	G	.	.	MAF_USDA=4.918
NC_035098.1	31215286	.	G	T	.	.	MAF_USDA=8.197
NC_035098.1	31215313	.	T	C	.	.	MAF_INRAE=4.167;MAF_USDA=4.167
NC_035098.1	31215316	.	A	T	.	.	MAF_INRAE=19.167
NC_035098.1	31215319	.	T	A	.	.	MAF_USDA=3.279
NC_035098.1	31215347	.	G	A	.	.	MAF_USDA=1.639
NC_035098.1	31215374	.	G	A	.	.	MAF_INRAE=44.304;MAF_USDA=24.706
NC_035098.1	31215414	.	C	T	.	.	MAF_INRAE=4.167;MAF_USDA=38.824
NC_035098.1	31215525	.	C	G	.	.	MAF_USDA=4.098
NC_035098.1	31215530	.	T	A	.	.	MAF_INRAE=4.167
NC_035098.1	31215581	.	C	T	.	.	MAF_USDA=2.459
NC_035098.1	31215650	.	T	A	.	.	MAF_INRAE=24.684;MAF_USDA=15.882
NC_035098.1	31215694	.	G	A	.	.	MAF_INRAE=22.152;MAF_USDA=35.882
NC_035098.1	31215695	.	C	T	.	.	MAF_USDA=4.098
NC_035098.1	31215762	.	G	T	.	.	MAF_INRAE=47.468;MAF_USDA=18.235
NC_035098.1	31215776	.	G	A	.	.	MAF_INRAE=24.684;MAF_USDA=16.471
NC_035098.1	31215843	.	C	T	.	.	MAF_INRAE=27.848;MAF_USDA=43.529
NC_035098.1	31215898	.	T	A	.	.	MAF_USDA=4.098
NC_035098.1	31215935	.	G	A	.	.	MAF_INRAE=24.684;MAF_USDA=16.071
NC_035098.1	31215989	.	G	A	.	.	MAF_USDA=4.098
NC_035098.1	31215992	.	A	C	.	.	MAF_INRAE=4.167;MAF_USDA=27.647
NC_035098.1	31216003	.	G	A	.	.	MAF_USDA=9.836
NC_035098.1	31216177	.	A	G	.	.	MAF_USDA=6.557
NC_035098.1	31216188	.	C	G	.	.	MAF_USDA=3.279
NC_035098.1	31216208	.	A	C	.	.	MAF_USDA=4.918
NC_035098.1	31216218	.	T	G	.	.	MAF_USDA=10.656
NC_035098.1	31216337	.	G	A	.	.	MAF_INRAE=24.684;MAF_USDA=15.882
NC_035098.1	31216504	.	T	A	.	.	MAF_USDA=13.115
NC_035098.1	31216529	.	G	T	.	.	MAF_INRAE=24.684;MAF_USDA=25.294
NC_035098.1	31216540	.	G	T	.	.	MAF_USDA=13.934
NC_035098.1	31216543	.	T	G	.	.	MAF_USDA=2.459
NC_035098.1	31216566	.	G	T	.	.	MAF_INRAE=24.684;MAF_USDA=25.882
NC_035098.1	31216594	.	T	G	.	.	MAF_INRAE=24.684;MAF_USDA=35.882
NC_035098.1	31216658	.	C	T	.	.	MAF_USDA=1.639
NC_035098.1	31216659	.	G	A	.	.	MAF_USDA=4.098
NC_035098.1	31216668	.	G	A	.	.	MAF_USDA=4.167
NC_035098.1	31216698	.	G	C	.	.	MAF_USDA=1.639
NC_035098.1	31216768	.	G	A	.	.	MAF_USDA=2.941
NC_035098.1	31216900	.	C	T	.	.	MAF_USDA=9.016
NC_035098.1	31216944	.	A	T	.	.	MAF_USDA=1.639
NC_035098.1	31217013	.	C	T	.	.	MAF_INRAE=4.167
NC_035098.1	31217039	.	G	T	.	.	MAF_USDA=2.083
NC_035098.1	31217054	.	T	G	.	.	MAF_INRAE=5.263
NC_035098.1	31217062	.	A	G	.	.	MAF_USDA=2.459
NC_035098.1	31217089	.	A	C	.	.	MAF_INRAE=10.759;MAF_USDA=9.412
NC_035098.1	31217093	.	T	C	.	.	MAF_USDA=9.836
NC_035098.1	31217162	.	G	A	.	.	MAF_INRAE=31.579;MAF_USDA=32.353
NC_035098.1	31217214	.	G	T	.	.	MAF_INRAE=10.833;MAF_USDA=8.824
NC_035098.1	31217216	.	G	A	.	.	MAF_INRAE=19.62;MAF_USDA=23.529
NC_035098.1	31217273	.	A	T	.	.	MAF_INRAE=5.0;MAF_USDA=31.765
NC_035098.1	31217300	.	G	C	.	.	MAF_INRAE=5.696;MAF_USDA=12.941
NC_035098.1	31217534	.	C	T	.	.	MAF_INRAE=48.101;MAF_USDA=18.235
NC_035098.1	31217547	.	C	A	.	.	MAF_INRAE=19.62;MAF_USDA=34.118
NC_035098.1	31217575	.	G	A	.	.	MAF_USDA=9.836
NC_035098.1	31217731	.	G	T	.	.	MAF_INRAE=25.316;MAF_USDA=15.294
NC_035098.1	31217748	.	T	C	.	.	MAF_INRAE=25.316;MAF_USDA=17.059
NC_035098.1	31217762	.	C	A	.	.	MAF_INRAE=25.949;MAF_USDA=15.882
NC_035098.1	31217783	.	G	T	.	.	MAF_USDA=18.235
NC_035098.1	31217787	.	A	C	.	.	MAF_USDA=11.765
NC_035098.1	31217837	.	A	T	.	.	MAF_INRAE=42.105;MAF_USDA=17.262
NC_035098.1	31217840	.	T	A	.	.	MAF_USDA=1.667
NC_035098.1	31217841	.	T	A	.	.	MAF_USDA=17.262
NC_035098.1	31217846	.	T	G	.	.	MAF_INRAE=42.105;MAF_USDA=16.071
NC_035098.1	31217862	.	G	A	.	.	MAF_USDA=1.639
NC_035098.1	31217965	.	C	G	.	.	MAF_USDA=4.098
NC_035098.1	31218009	.	T	C	.	.	MAF_USDA=1.639
NC_035098.1	31218024	.	T	G	.	.	MAF_USDA=9.836
NC_035098.1	31218120	.	G	T	.	.	MAF_USDA=6.667
NC_035098.1	31218134	.	T	A	.	.	MAF_INRAE=27.848;MAF_USDA=47.024
NC_035098.1	31218135	.	C	T	.	.	MAF_INRAE=23.333;MAF_USDA=47.024
NC_035098.1	31218168	.	A	C	.	.	MAF_USDA=5.833
NC_035098.1	31218299	.	T	G	.	.	MAF_USDA=4.167
NC_035098.1	31218325	.	C	T	.	.	MAF_INRAE=4.167;MAF_USDA=1.667
NC_035098.1	31218350	.	C	A	.	.	MAF_INRAE=13.924;MAF_USDA=5.357
NC_035098.1	31218351	.	G	A	.	.	MAF_INRAE=5.263;MAF_USDA=1.667
NC_035098.1	31218360	.	A	T	.	.	MAF_INRAE=24.684;MAF_USDA=12.5
NC_035098.1	31218365	.	G	T	.	.	MAF_INRAE=10.759;MAF_USDA=4.762
NC_035098.1	31218368	.	A	T	.	.	MAF_INRAE=24.684;MAF_USDA=12.5
NC_035098.1	31218377	.	C	G	.	.	MAF_INRAE=47.468;MAF_USDA=17.857
NC_035098.1	31218388	.	G	A	.	.	MAF_USDA=9.167
NC_035098.1	31218406	.	A	C	.	.	MAF_USDA=7.5
NC_035098.1	31218474	.	T	A	.	.	MAF_INRAE=10.833;MAF_USDA=9.036
NC_035098.1	31218548	.	C	T	.	.	MAF_USDA=2.083
NC_035098.1	31218593	.	G	A	.	.	MAF_USDA=5.738
NC_035098.1	31218894	.	T	G	.	.	MAF_INRAE=23.333;MAF_USDA=43.529
NC_035098.1	31218970	.	G	A	.	.	MAF_INRAE=23.333;MAF_USDA=45.294
NC_035098.1	31218974	.	C	T	.	.	MAF_USDA=8.197
NC_035098.1	31218997	.	C	T	.	.	MAF_USDA=5.738
NC_035098.1	31219019	.	G	A	.	.	MAF_USDA=4.098
NC_035098.1	31219328	.	A	C	.	.	MAF_INRAE=4.167;MAF_USDA=1.639
NC_035098.1	31219343	.	C	T	.	.	MAF_INRAE=24.167;MAF_USDA=44.706
NC_035098.1	31219390	.	G	T	.	.	MAF_USDA=13.934
NC_035098.1	31219394	.	A	C	.	.	MAF_USDA=2.083
NC_035098.1	31219416	.	A	G	.	.	MAF_USDA=2.083
NC_035098.1	31219418	.	G	A	.	.	MAF_USDA=2.083
NC_035098.1	31219454	.	C	T	.	.	MAF_INRAE=1.667;MAF_USDA=12.295
NC_035098.1	31219459	.	T	A	.	.	MAF_INRAE=1.667;MAF_USDA=13.115
NC_035098.1	31219461	.	G	A	.	.	MAF_INRAE=18.333;MAF_USDA=10.588
NC_035098.1	31219474	.	C	A	.	.	MAF_USDA=2.459
NC_035098.1	31219475	.	C	G	.	.	MAF_INRAE=17.5;MAF_USDA=10.417
NC_035098.1	31219482	.	G	A	.	.	MAF_USDA=7.377
NC_035098.1	31219494	.	G	A	.	.	MAF_INRAE=1.667;MAF_USDA=12.353
NC_035098.1	31219506	.	G	A	.	.	MAF_INRAE=22.785;MAF_USDA=12.353
NC_035098.1	31219511	.	C	T	.	.	MAF_USDA=8.235
NC_035098.1	31219579	.	G	T	.	.	MAF_INRAE=18.333;MAF_USDA=10.417
NC_035098.1	31219614	.	G	A	.	.	MAF_INRAE=3.333
NC_035098.1	31219655	.	C	A	.	.	MAF_USDA=3.279
NC_035098.1	31219683	.	T	A	.	.	MAF_INRAE=24.051
NC_035098.1	31219731	.	G	T	.	.	MAF_INRAE=4.167;MAF_USDA=2.459
NC_035098.1	31219752	.	A	C	.	.	MAF_INRAE=4.167;MAF_USDA=31.967
NC_035098.1	31219758	.	C	T	.	.	MAF_USDA=5.738
NC_035098.1	31219865	.	T	C	.	.	MAF_USDA=7.647
NC_035098.1	31219922	.	A	G	.	.	MAF_INRAE=24.684;MAF_USDA=11.765
NC_035098.1	31219942	.	A	G	.	.	MAF_INRAE=48.734;MAF_USDA=17.647
NC_035098.1	31219976	.	C	A	.	.	MAF_INRAE=28.481;MAF_USDA=44.118
NC_035098.1	31219977	.	T	C	.	.	MAF_USDA=4.098
NC_035098.1	31219981	.	C	T	.	.	MAF_INRAE=15.19;MAF_USDA=7.059
NC_035098.1	31219985	.	C	T	.	.	MAF_INRAE=18.333;MAF_USDA=12.941
NC_035098.1	31220015	.	G	C	.	.	MAF_INRAE=48.734;MAF_USDA=17.647
NC_035098.1	31220020	.	G	A	.	.	MAF_USDA=2.459
NC_035098.1	31220038	.	A	C	.	.	MAF_USDA=3.279
NC_035098.1	31220094	.	C	T	.	.	MAF_INRAE=4.43;MAF_USDA=4.167
NC_035098.1	31220150	.	C	T	.	.	MAF_USDA=1.639
NC_035098.1	31220189	.	G	T	.	.	MAF_USDA=8.333
NC_035098.1	31220222	.	G	A	.	.	MAF_USDA=4.098
NC_035098.1	31220281	.	C	T	.	.	MAF_USDA=5.738
NC_035098.1	31220361	.	T	C	.	.	MAF_USDA=4.098
NC_035098.1	31220378	.	C	T	.	.	MAF_USDA=2.083
NC_035098.1	31220454	.	C	T	.	.	MAF_USDA=4.918
NC_035098.1	31220457	.	C	G	.	.	MAF_INRAE=4.167
NC_035098.1	31220466	.	G	A	.	.	MAF_INRAE=4.167
NC_035098.1	31220485	.	T	G	.	.	MAF_USDA=5.738
NC_035098.1	31220694	.	T	A	.	.	MAF_USDA=16.471
NC_035098.1	31220769	.	G	T	.	.	MAF_USDA=38.824
NC_035098.1	31220783	.	A	T	.	.	MAF_USDA=20.833
NC_035098.1	31221440	.	C	T	.	.	MAF_USDA=14.583
NC_035098.1	31221454	.	C	A	.	.	MAF_USDA=20.833
NC_035098.1	31221469	.	G	A	.	.	MAF_USDA=15.06
NC_035098.1	31221473	.	T	A	.	.	MAF_USDA=22.917
NC_035098.1	31221490	.	A	G	.	.	MAF_USDA=4.098
NC_035098.1	31221528	.	G	T	.	.	MAF_USDA=3.279
NC_035098.1	31221564	.	A	C	.	.	MAF_USDA=5.738
NC_035098.1	31221643	.	A	C	.	.	MAF_INRAE=4.167
NC_035098.1	31221648	.	G	A	.	.	MAF_INRAE=4.167;MAF_USDA=5.738
NC_035098.1	31221692	.	A	C	.	.	MAF_USDA=2.459
NC_035098.1	31221841	.	T	C	.	.	MAF_USDA=1.639
NC_035098.1	31221856	.	T	A	.	.	MAF_INRAE=10.759;MAF_USDA=5.882
NC_035098.1	31221857	.	A	T	.	.	MAF_INRAE=29.114;MAF_USDA=4.918
NC_035098.1	31221860	.	T	G	.	.	MAF_INRAE=2.5;MAF_USDA=3.529
NC_035098.1	31221861	.	A	T	.	.	MAF_INRAE=4.167;MAF_USDA=31.148
NC_035098.1	31222103	.	T	C	.	.	MAF_INRAE=31.646;MAF_USDA=17.647
NC_035098.1	31222119	.	T	A	.	.	MAF_INRAE=4.167;MAF_USDA=31.967
NC_035098.1	31222190	.	T	A	.	.	MAF_INRAE=4.167;MAF_USDA=37.705
NC_035098.1	31222192	.	C	T	.	.	MAF_USDA=9.836
NC_035098.1	31222270	.	G	T	.	.	MAF_USDA=2.941
NC_035098.1	31222279	.	C	A	.	.	MAF_USDA=3.279
NC_035098.1	31222291	.	C	A	.	.	MAF_INRAE=4.167
NC_035098.1	31222330	.	C	G	.	.	MAF_USDA=14.706
NC_035098.1	31222357	.	C	T	.	.	MAF_USDA=2.459
NC_035098.1	31222541	.	G	A	.	.	MAF_USDA=4.918
NC_035098.1	31222602	.	G	C	.	.	MAF_USDA=9.016
NC_035098.1	31222695	.	A	C	.	.	MAF_INRAE=30.38;MAF_USDA=18.824
NC_035098.1	31222806	.	G	A	.	.	MAF_USDA=4.918
NC_035098.1	31222823	.	A	C	.	.	MAF_INRAE=4.167;MAF_USDA=22.941
NC_035098.1	31222870	.	A	T	.	.	MAF_INRAE=29.747;MAF_USDA=4.098
NC_035098.1	31222970	.	G	C	.	.	MAF_INRAE=4.167;MAF_USDA=27.647
NC_035098.1	31222984	.	A	G	.	.	MAF_INRAE=4.167
NC_035098.1	31223003	.	G	A	.	.	MAF_USDA=2.459
NC_035098.1	31223032	.	G	A	.	.	MAF_USDA=4.098
NC_035098.1	31223087	.	G	T	.	.	MAF_USDA=1.639
NC_035098.1	31223106	.	T	A	.	.	MAF_USDA=1.639
NC_035098.1	31223156	.	G	A	.	.	MAF_USDA=4.098
NC_035098.1	31223251	.	G	A	.	.	MAF_INRAE=48.101;MAF_USDA=17.059
NC_035098.1	31223551	.	C	T	.	.	MAF_INRAE=5.0;MAF_USDA=23.529
NC_035098.1	31223573	.	T	G	.	.	MAF_USDA=1.639
NC_035098.1	31223602	.	T	C	.	.	MAF_USDA=4.098
NC_035098.1	31223615	.	A	G	.	.	MAF_INRAE=5.0;MAF_USDA=31.967
NC_035098.1	31223638	.	C	A	.	.	MAF_INRAE=5.0;MAF_USDA=27.647
NC_035098.1	31223649	.	T	C	.	.	MAF_INRAE=5.0;MAF_USDA=31.176
NC_035098.1	31223663	.	G	A	.	.	MAF_USDA=8.197
NC_035098.1	31223737	.	C	G	.	.	MAF_USDA=2.083
NC_035098.1	31223750	.	A	C	.	.	MAF_INRAE=5.696;MAF_USDA=5.882
NC_035098.1	31223894	.	A	C	.	.	MAF_INRAE=7.5;MAF_USDA=2.083
NC_035098.1	31223904	.	A	G	.	.	MAF_USDA=4.918
NC_035098.1	31223922	.	C	T	.	.	MAF_USDA=2.459
NC_035098.1	31224014	.	T	C	.	.	MAF_INRAE=4.167;MAF_USDA=24.118
NC_035098.1	31224077	.	A	T	.	.	MAF_USDA=3.279
NC_035098.1	31224142	.	G	T	.	.	MAF_USDA=4.098
NC_035098.1	31224173	.	G	T	.	.	MAF_USDA=7.647
NC_035098.1	31224296	.	G	A	.	.	MAF_USDA=5.738
NC_035098.1	31224368	.	A	G	.	.	MAF_USDA=5.738
NC_035098.1	31224369	.	T	A	.	.	MAF_INRAE=4.167
NC_035098.1	31224397	.	A	T	.	.	MAF_INRAE=4.167;MAF_USDA=28.824
NC_035098.1	31224458	.	G	T	.	.	MAF_USDA=6.471
NC_035098.1	31224508	.	C	T	.	.	MAF_USDA=1.639
NC_035098.1	31224509	.	G	A	.	.	MAF_USDA=8.824
NC_035098.1	31224514	.	A	G	.	.	MAF_USDA=5.738
NC_035098.1	31224522	.	C	T	.	.	MAF_INRAE=3.333;MAF_USDA=2.459
NC_035098.1	31224532	.	G	A	.	.	MAF_USDA=3.279
NC_035098.1	31224583	.	A	T	.	.	MAF_USDA=2.083
NC_035098.1	31224612	.	C	T	.	.	MAF_USDA=4.098
NC_035098.1	31224623	.	C	T	.	.	MAF_INRAE=10.759;MAF_USDA=2.941
NC_035098.1	31224739	.	A	G	.	.	MAF_INRAE=5.263;MAF_USDA=1.639
NC_035098.1	31224753	.	T	G	.	.	MAF_USDA=2.083
NC_035098.1	31224804	.	G	T	.	.	MAF_USDA=1.639
NC_035098.1	31224818	.	A	C	.	.	MAF_USDA=3.279
NC_035098.1	31224844	.	C	A	.	.	MAF_USDA=5.738
NC_035098.1	31224860	.	A	G	.	.	MAF_INRAE=10.0;MAF_USDA=8.235
NC_035098.1	31224944	.	C	A	.	.	MAF_INRAE=13.924;MAF_USDA=8.824
NC_035098.1	31224945	.	G	A	.	.	MAF_USDA=10.656
NC_035098.1	31224951	.	T	G	.	.	MAF_INRAE=4.167;MAF_USDA=25.882
NC_035098.1	31225067	.	C	A	.	.	MAF_USDA=7.647
NC_035098.1	31225179	.	A	T	.	.	MAF_INRAE=30.38;MAF_USDA=19.412
NC_035098.1	31225271	.	C	A	.	.	MAF_USDA=6.557
NC_035098.1	31225437	.	G	T	.	.	MAF_INRAE=4.167;MAF_USDA=2.5
NC_035098.1	31225438	.	C	T	.	.	MAF_INRAE=4.167;MAF_USDA=2.5
NC_035098.1	31225448	.	A	G	.	.	MAF_INRAE=4.167;MAF_USDA=28.824
NC_035098.1	31225531	.	C	A	.	.	MAF_USDA=1.639
NC_035098.1	31225534	.	T	C	.	.	MAF_INRAE=33.544;MAF_USDA=43.529
NC_035098.1	31225550	.	C	T	.	.	MAF_USDA=1.639
NC_035098.1	31225584	.	G	A	.	.	MAF_INRAE=4.167;MAF_USDA=11.765
NC_035098.1	31225649	.	G	A	.	.	MAF_USDA=4.098
NC_035098.1	31225668	.	A	G	.	.	MAF_INRAE=4.167;MAF_USDA=21.311
NC_035098.1	31225680	.	G	T	.	.	MAF_USDA=1.639
NC_035098.1	31225695	.	C	A	.	.	MAF_INRAE=4.43;MAF_USDA=4.167
NC_035098.1	31225709	.	A	G	.	.	MAF_INRAE=48.734;MAF_USDA=17.647
NC_035098.1	31225763	.	G	A	.	.	MAF_USDA=6.471
NC_035098.1	31225822	.	G	A	.	.	MAF_USDA=4.098
NC_035098.1	31225823	.	A	T	.	.	MAF_USDA=12.295
NC_035098.1	31225849	.	G	A	.	.	MAF_USDA=2.083
NC_035098.1	31225853	.	T	C	.	.	MAF_INRAE=13.924;MAF_USDA=27.059
NC_035098.1	31225880	.	A	G	.	.	MAF_USDA=5.738
NC_035098.1	31225970	.	C	A	.	.	MAF_INRAE=10.833;MAF_USDA=6.25
NC_035098.1	31225980	.	C	T	.	.	MAF_USDA=5.738
NC_035098.1	31225990	.	C	T	.	.	MAF_USDA=4.098
NC_035098.1	31226013	.	C	T	.	.	MAF_USDA=4.098
NC_035098.1	31226253	.	C	A	.	.	MAF_USDA=3.279
NC_035098.1	31226272	.	G	T	.	.	MAF_INRAE=48.101;MAF_USDA=17.647
NC_035098.1	31226315	.	C	T	.	.	MAF_USDA=10.656
NC_035098.1	31226318	.	C	A	.	.	MAF_USDA=1.639
NC_035098.1	31226339	.	C	G	.	.	MAF_USDA=7.647
NC_035098.1	31226362	.	C	T	.	.	MAF_USDA=22.951
NC_035098.1	31226496	.	C	T	.	.	MAF_USDA=3.279
NC_035098.1	31226514	.	C	T	.	.	MAF_INRAE=25.833;MAF_USDA=19.048
NC_035098.1	31226533	.	G	A	.	.	MAF_USDA=6.548
NC_035098.1	31226592	.	A	G	.	.	MAF_USDA=1.724
NC_035098.1	31226720	.	C	T	.	.	MAF_USDA=2.083
NC_035098.1	31226757	.	C	G	.	.	MAF_USDA=4.918
NC_035098.1	31226783	.	T	A	.	.	MAF_USDA=11.475
NC_035098.1	31226792	.	T	C	.	.	MAF_USDA=4.918
NC_035098.1	31226829	.	T	C	.	.	MAF_INRAE=33.544;MAF_USDA=37.059
NC_035098.1	31226855	.	A	G	.	.	MAF_INRAE=47.468;MAF_USDA=17.059
NC_035098.1	31226932	.	A	G	.	.	MAF_INRAE=4.167
NC_035098.1	31226935	.	G	A	.	.	MAF_USDA=2.459
NC_035098.1	31226939	.	C	G,T	.	.	MAF_INRAE=4.167;MAF_USDA=5.738
NC_035098.1	31227026	.	C	A	.	.	MAF_INRAE=11.392;MAF_USDA=22.941
NC_035098.1	31227063	.	A	G	.	.	MAF_INRAE=3.333
NC_035098.1	31227142	.	T	G	.	.	MAF_USDA=4.098
NC_035098.1	31227184	.	G	T	.	.	MAF_USDA=13.115
NC_035098.1	31227306	.	A	C	.	.	MAF_USDA=15.882
NC_035098.1	31227331	.	C	T	.	.	MAF_INRAE=4.167
NC_035098.1	31227520	.	A	T	.	.	MAF_USDA=5.882
NC_035098.1	31227534	.	A	G	.	.	MAF_USDA=3.279
NC_035098.1	31227659	.	C	T	.	.	MAF_INRAE=4.167;MAF_USDA=43.529
NC_035098.1	31227702	.	C	A	.	.	MAF_USDA=4.098
NC_035098.1	31227720	.	A	G	.	.	MAF_USDA=2.353
NC_035098.1	31227814	.	A	T	.	.	MAF_USDA=2.083
NC_035098.1	31227825	.	T	A	.	.	MAF_INRAE=4.167;MAF_USDA=3.279
NC_035098.1	31227827	.	A	C	.	.	MAF_INRAE=47.368;MAF_USDA=20.588
NC_035098.1	31227866	.	C	T	.	.	MAF_USDA=3.279
NC_035098.1	31227867	.	G	A	.	.	MAF_USDA=7.647
NC_035098.1	31227908	.	T	G	.	.	MAF_USDA=22.131
NC_035098.1	31228102	.	C	G	.	.	MAF_INRAE=10.127;MAF_USDA=2.941
NC_035098.1	31228118	.	G	A	.	.	MAF_USDA=7.647
NC_035098.1	31228326	.	A	C	.	.	MAF_USDA=4.098
NC_035098.1	31228439	.	T	A	.	.	MAF_USDA=3.279
NC_035098.1	31228485	.	G	T	.	.	MAF_INRAE=4.167;MAF_USDA=2.459
NC_035098.1	31228641	.	C	T	.	.	MAF_INRAE=13.924;MAF_USDA=36.471
NC_035098.1	31228642	.	G	T	.	.	MAF_USDA=13.115
NC_035098.1	31228650	.	G	A	.	.	MAF_INRAE=3.333;MAF_USDA=13.529
NC_035098.1	31228677	.	G	A	.	.	MAF_USDA=5.882
NC_035098.1	31228749	.	C	A	.	.	MAF_USDA=20.492
NC_035098.1	31228788	.	G	A	.	.	MAF_INRAE=4.167;MAF_USDA=32.941
NC_035098.1	31228789	.	A	C	.	.	MAF_USDA=1.639
NC_035098.1	31228819	.	T	A	.	.	MAF_INRAE=5.696;MAF_USDA=5.882
NC_035098.1	31228823	.	T	G	.	.	MAF_USDA=5.738
NC_035098.1	31228867	.	G	T	.	.	MAF_INRAE=13.924;MAF_USDA=21.176
NC_035098.1	31228872	.	A	G	.	.	MAF_USDA=20.492
NC_035098.1	31229029	.	C	A	.	.	MAF_INRAE=4.167;MAF_USDA=2.459
NC_035098.1	31229224	.	G	C	.	.	MAF_USDA=5.738
NC_035098.1	31229226	.	G	A	.	.	MAF_USDA=2.083
NC_035098.1	31229255	.	C	T	.	.	MAF_USDA=1.639
NC_035098.1	31229318	.	G	A	.	.	MAF_USDA=5.882
NC_035098.1	31229329	.	T	G	.	.	MAF_INRAE=5.696;MAF_USDA=5.882
NC_035098.1	31229387	.	T	C	.	.	MAF_INRAE=4.43;MAF_USDA=1.765
NC_035098.1	31229433	.	C	T	.	.	MAF_USDA=4.918
NC_035098.1	31229444	.	G	A	.	.	MAF_USDA=3.279
NC_035098.1	31229457	.	T	A	.	.	MAF_INRAE=13.924;MAF_USDA=21.176
NC_035098.1	31229529	.	A	G	.	.	MAF_INRAE=1.667;MAF_USDA=2.353
NC_035098.1	31229570	.	A	T	.	.	MAF_INRAE=2.5;MAF_USDA=1.765
NC_035098.1	31229604	.	T	C	.	.	MAF_INRAE=4.167
NC_035098.1	31229661	.	T	G	.	.	MAF_USDA=4.098
NC_035098.1	31229668	.	C	T	.	.	MAF_USDA=5.882
NC_035098.1	31229693	.	G	A	.	.	MAF_USDA=5.882
NC_035098.1	31229702	.	TTGAGACTGACCAAAGATAAAAATCAAC	TTGAGACTGACCAAAGATAAAAATCAAT	.	.	MAF_USDA=20.833
NC_035098.1	31229737	.	A	T	.	.	MAF_INRAE=4.167;MAF_USDA=32.353
NC_035098.1	31229799	.	T	G	.	.	MAF_USDA=4.098
NC_035098.1	31229864	.	C	T	.	.	MAF_USDA=1.639
NC_035098.1	31229947	.	T	G	.	.	MAF_INRAE=13.924;MAF_USDA=22.619
NC_035098.1	31230030	.	C	A	.	.	MAF_USDA=1.667
NC_035098.1	31230325	.	G	A	.	.	MAF_INRAE=41.139;MAF_USDA=38.235
NC_035098.1	31230384	.	G	A	.	.	MAF_USDA=4.098
NC_035098.1	31230464	.	C	A	.	.	MAF_USDA=13.934
NC_035098.1	31230485	.	C	T	.	.	MAF_INRAE=2.5;MAF_USDA=1.765
NC_035098.1	31230486	.	C	T	.	.	MAF_INRAE=4.167;MAF_USDA=2.459
NC_035098.1	31230513	.	G	A	.	.	MAF_USDA=7.647
NC_035098.1	31230514	.	G	T	.	.	MAF_USDA=5.882
NC_035098.1	31230571	.	A	C	.	.	MAF_USDA=5.882
NC_035098.1	31230699	.	A	C	.	.	MAF_USDA=3.279
NC_035098.1	31230722	.	A	C	.	.	MAF_INRAE=13.924;MAF_USDA=23.529
NC_035098.1	31230786	.	A	C	.	.	MAF_INRAE=17.089;MAF_USDA=37.5
NC_035098.1	31230787	.	G	A	.	.	MAF_INRAE=11.667;MAF_USDA=17.647
NC_035098.1	31230804	.	C	A	.	.	MAF_USDA=3.279
NC_035098.1	31230935	.	A	G	.	.	MAF_INRAE=48.101;MAF_USDA=17.059
NC_035098.1	31230967	.	T	C	.	.	MAF_INRAE=17.089;MAF_USDA=41.765
NC_035098.1	31230976	.	G	C	.	.	MAF_USDA=3.279
NC_035098.1	31231023	.	C	T	.	.	MAF_USDA=22.131
NC_035098.1	31231068	.	C	A	.	.	MAF_INRAE=5.263
NC_035098.1	31231112	.	A	G	.	.	MAF_USDA=5.294
NC_035098.1	31231118	.	T	A	.	.	MAF_INRAE=13.924;MAF_USDA=17.647
NC_035098.1	31231148	.	C	T	.	.	MAF_INRAE=2.5;MAF_USDA=1.765
NC_035098.1	31231161	.	C	T	.	.	MAF_USDA=1.639
NC_035098.1	31231233	.	C	G	.	.	MAF_INRAE=14.557;MAF_USDA=17.059
NC_035098.1	31231266	.	A	T	.	.	MAF_INRAE=2.5;MAF_USDA=2.353
NC_035098.1	31233001	.	T	C	.	.	MAF_INRAE=28.481;MAF_USDA=21.687
NC_035098.1	31233017	.	T	C	.	.	MAF_INRAE=1.667;MAF_USDA=4.118
NC_035098.1	31233200	.	G	A	.	.	MAF_USDA=5.882
NC_035098.1	31233340	.	T	A	.	.	MAF_USDA=3.279
NC_035098.1	31233372	.	T	C	.	.	MAF_USDA=2.941
NC_035098.1	31233380	.	T	G	.	.	MAF_USDA=2.459
NC_035098.1	31233423	.	C	T	.	.	MAF_USDA=3.279
NC_035098.1	31233424	.	G	A	.	.	MAF_INRAE=4.167
NC_035098.1	31233426	.	C	A	.	.	MAF_USDA=2.459
NC_035098.1	31233443	.	T	C	.	.	MAF_INRAE=27.215;MAF_USDA=16.471
NC_035098.1	31233472	.	G	A	.	.	MAF_INRAE=10.833;MAF_USDA=8.824
NC_035098.1	31233516	.	A	G	.	.	MAF_USDA=5.882
NC_035098.1	31233539	.	T	C	.	.	MAF_INRAE=4.167
NC_035098.1	31233619	.	T	A	.	.	MAF_INRAE=15.823;MAF_USDA=47.647
NC_035098.1	31233704	.	C	T	.	.	MAF_INRAE=17.089;MAF_USDA=47.647
NC_035098.1	31233798	.	G	T	.	.	MAF_USDA=1.639
NC_035098.1	31233818	.	A	C	.	.	MAF_USDA=2.459
NC_035098.1	31233837	.	G	T	.	.	MAF_USDA=7.377
NC_035098.1	31233891	.	T	C	.	.	MAF_INRAE=27.215;MAF_USDA=16.471
NC_035098.1	31233972	.	T	A	.	.	MAF_INRAE=3.333;MAF_USDA=2.459
NC_035098.1	31233975	.	C	T	.	.	MAF_USDA=1.639
NC_035098.1	31234064	.	C	T	.	.	MAF_USDA=5.738
NC_035098.1	31234156	.	G	A	.	.	MAF_INRAE=48.734;MAF_USDA=37.059
NC_035098.1	31234171	.	A	T	.	.	MAF_INRAE=48.734;MAF_USDA=17.647
NC_035098.1	31234281	.	C	A	.	.	MAF_INRAE=15.823;MAF_USDA=8.235
NC_035098.1	31234449	.	T	C	.	.	MAF_USDA=8.197
NC_035098.1	31234509	.	C	T	.	.	MAF_INRAE=39.873;MAF_USDA=48.824
NC_035098.1	31234569	.	A	G	.	.	MAF_INRAE=4.43;MAF_USDA=3.529
NC_035098.1	31234639	.	T	G	.	.	MAF_USDA=1.639
NC_035098.1	31234640	.	A	T	.	.	MAF_INRAE=4.43;MAF_USDA=4.706
NC_035098.1	31234695	.	A	C	.	.	MAF_INRAE=4.43;MAF_USDA=3.529
NC_035098.1	31234707	.	C	T	.	.	MAF_INRAE=4.43;MAF_USDA=3.529
NC_035098.1	31234710	.	G	A	.	.	MAF_USDA=1.639
NC_035098.1	31234931	.	G	A	.	.	MAF_INRAE=4.43;MAF_USDA=3.529
NC_035098.1	31235051	.	G	T	.	.	MAF_USDA=8.333
NC_035098.1	31235082	.	C	A	.	.	MAF_USDA=3.279
NC_035098.1	31235301	.	A	C	.	.	MAF_INRAE=36.709;MAF_USDA=46.471
NC_035098.1	31235314	.	C	T	.	.	MAF_INRAE=4.167;MAF_USDA=24.706
NC_035098.1	31235371	.	T	C	.	.	MAF_INRAE=36.709;MAF_USDA=28.235
NC_035098.1	31235398	.	T	G	.	.	MAF_INRAE=4.167;MAF_USDA=2.459
NC_035098.1	31235511	.	C	A	.	.	MAF_INRAE=15.823;MAF_USDA=7.647
NC_035098.1	31235561	.	G	A	.	.	MAF_INRAE=36.709;MAF_USDA=29.412
NC_035098.1	31235586	.	A	C	.	.	MAF_INRAE=36.709;MAF_USDA=27.647
NC_035098.1	31235748	.	T	G	.	.	MAF_INRAE=4.167
NC_035098.1	31235764	.	G	A	.	.	MAF_INRAE=37.342;MAF_USDA=18.824
NC_035098.1	31235807	.	A	T	.	.	MAF_USDA=2.459
NC_035098.1	31235829	.	G	A	.	.	MAF_USDA=7.377
NC_035098.1	31235872	.	T	A	.	.	MAF_INRAE=2.5;MAF_USDA=1.765
NC_035098.1	31235884	.	G	A	.	.	MAF_INRAE=4.167
NC_035098.1	31235886	.	C	A	.	.	MAF_INRAE=47.468;MAF_USDA=17.647
NC_035098.1	31235893	.	G	T	.	.	MAF_USDA=7.377
NC_035098.1	31235894	.	C	T	.	.	MAF_USDA=4.098
NC_035098.1	31235895	.	T	A	.	.	MAF_USDA=4.098
NC_035098.1	31235900	.	G	C	.	.	MAF_USDA=4.098
NC_035098.1	31235911	.	G	A	.	.	MAF_USDA=3.279
NC_035098.1	31235914	.	T	G	.	.	MAF_USDA=3.279
NC_035098.1	31235929	.	G	A	.	.	MAF_USDA=2.459
NC_035098.1	31235931	.	T	C	.	.	MAF_USDA=2.459
NC_035098.1	31236030	.	A	G	.	.	MAF_USDA=1.639
NC_035098.1	31236047	.	G	A	.	.	MAF_INRAE=5.263;MAF_USDA=1.639
NC_035098.1	31236056	.	G	T	.	.	MAF_USDA=22.353
NC_035098.1	31236069	.	C	G	.	.	MAF_USDA=1.639
NC_035098.1	31236091	.	T	C	.	.	MAF_USDA=1.765
NC_035098.1	31236107	.	G	T	.	.	MAF_INRAE=2.5;MAF_USDA=15.294
NC_035098.1	31236141	.	G	T	.	.	MAF_USDA=26.23
NC_035098.1	31236189	.	A	G	.	.	MAF_USDA=27.049
NC_035098.1	31236245	.	G	C	.	.	MAF_USDA=4.098
NC_035098.1	31236293	.	G	A	.	.	MAF_INRAE=4.43;MAF_USDA=3.529
NC_035098.1	31236457	.	A	G	.	.	MAF_INRAE=4.167;MAF_USDA=41.176
NC_035098.1	31236550	.	G	C	.	.	MAF_INRAE=5.0;MAF_USDA=41.176
NC_035098.1	31236660	.	C	T	.	.	MAF_USDA=12.5
NC_035098.1	31236723	.	G	A	.	.	MAF_INRAE=2.5;MAF_USDA=1.765
NC_035098.1	31236819	.	T	C	.	.	MAF_INRAE=40.506;MAF_USDA=32.941
NC_035098.1	31236914	.	G	A	.	.	MAF_INRAE=4.43;MAF_USDA=4.167
NC_035098.1	31236967	.	C	A	.	.	MAF_USDA=1.639
NC_035098.1	31237165	.	A	G	.	.	MAF_INRAE=4.167;MAF_USDA=45.294
NC_035098.1	31237276	.	G	T	.	.	MAF_INRAE=17.089;MAF_USDA=34.706
NC_035098.1	31237277	.	C	A	.	.	MAF_INRAE=11.667;MAF_USDA=8.824
NC_035098.1	31237327	.	A	C	.	.	MAF_INRAE=29.747;MAF_USDA=4.918
NC_035098.1	31237384	.	T	G	.	.	MAF_USDA=4.098
NC_035098.1	31237450	.	G	A	.	.	MAF_INRAE=17.089;MAF_USDA=45.294
NC_035098.1	31237464	.	T	C	.	.	MAF_USDA=3.279
NC_035098.1	31237580	.	G	A	.	.	MAF_INRAE=37.975;MAF_USDA=14.706
NC_035098.1	31237666	.	T	C	.	.	MAF_INRAE=4.167
NC_035098.1	31237725	.	A	C	.	.	MAF_INRAE=2.5;MAF_USDA=1.786
NC_035098.1	31237828	.	A	G	.	.	MAF_INRAE=17.722;MAF_USDA=24.118
NC_035098.1	31237884	.	A	G	.	.	MAF_USDA=4.918
NC_035098.1	31237892	.	C	A	.	.	MAF_USDA=4.167
NC_035098.1	31238065	.	G	A	.	.	MAF_USDA=11.765
NC_035098.1	31238081	.	G	A	.	.	MAF_USDA=5.882
NC_035098.1	31238110	.	C	T	.	.	MAF_USDA=31.25
NC_035098.1	31238198	.	G	A	.	.	MAF_USDA=3.279
NC_035098.1	31238243	.	C	G	.	.	MAF_INRAE=6.962;MAF_USDA=7.059
NC_035098.1	31238288	.	A	C	.	.	MAF_USDA=1.639
NC_035098.1	31238421	.	A	T	.	.	MAF_USDA=6.557
NC_035098.1	31238422	.	T	C	.	.	MAF_INRAE=10.759;MAF_USDA=5.294
NC_035098.1	31238528	.	C	T	.	.	MAF_USDA=3.279
NC_035098.1	31238575	.	C	T	.	.	MAF_INRAE=36.076;MAF_USDA=29.762
NC_035098.1	31238625	.	C	T	.	.	MAF_USDA=1.667
NC_035098.1	31238629	.	T	G	.	.	MAF_INRAE=37.975;MAF_USDA=26.786
NC_035098.1	31238637	.	T	A	.	.	MAF_INRAE=37.975;MAF_USDA=17.857
NC_035098.1	31238642	.	C	T	.	.	MAF_INRAE=2.5;MAF_USDA=2.941
NC_035098.1	31238680	.	A	G	.	.	MAF_INRAE=8.333;MAF_USDA=23.77
NC_035098.1	31238687	.	T	G	.	.	MAF_INRAE=4.167
NC_035098.1	31238739	.	C	T	.	.	MAF_INRAE=4.167;MAF_USDA=6.557
NC_035098.1	31238755	.	C	A	.	.	MAF_INRAE=4.167
NC_035098.1	31238759	.	T	C	.	.	MAF_USDA=21.176
NC_035098.1	31238844	.	A	C	.	.	MAF_INRAE=14.557;MAF_USDA=37.647
NC_035098.1	31238876	.	C	A	.	.	MAF_USDA=9.016
NC_035098.1	31238882	.	C	T	.	.	MAF_INRAE=36.709;MAF_USDA=30.0
NC_035098.1	31238935	.	A	C	.	.	MAF_USDA=8.197
NC_035098.1	31238949	.	T	G	.	.	MAF_USDA=20.833
NC_035098.1	31238992	.	C	T	.	.	MAF_USDA=2.459
NC_035098.1	31238993	.	G	A	.	.	MAF_USDA=2.941
NC_035098.1	31239011	.	C	T	.	.	MAF_USDA=3.279
NC_035098.1	31239037	.	C	G	.	.	MAF_INRAE=3.333
NC_035098.1	31239120	.	G	T	.	.	MAF_INRAE=4.167;MAF_USDA=2.5
NC_035098.1	31239152	.	T	C	.	.	MAF_INRAE=2.5;MAF_USDA=1.786
NC_035098.1	31239154	.	G	T	.	.	MAF_INRAE=2.5;MAF_USDA=1.786
NC_035098.1	31239220	.	A	G	.	.	MAF_USDA=3.279
NC_035098.1	31239223	.	C	A	.	.	MAF_INRAE=17.089;MAF_USDA=16.471
NC_035098.1	31239235	.	C	T	.	.	MAF_INRAE=4.167;MAF_USDA=1.639
NC_035098.1	31239259	.	C	T	.	.	MAF_INRAE=36.842;MAF_USDA=27.059
NC_035098.1	31239345	.	T	C	.	.	MAF_USDA=7.377
NC_035098.1	31239398	.	C	T	.	.	MAF_USDA=1.639
NC_035098.1	31239416	.	G	T	.	.	MAF_USDA=7.059
NC_035098.1	31239430	.	G	A	.	.	MAF_USDA=9.016
NC_035098.1	31239457	.	C	T	.	.	MAF_USDA=2.459
NC_035098.1	31239465	.	T	A	.	.	MAF_INRAE=3.333;MAF_USDA=3.279
NC_035098.1	31239526	.	C	T	.	.	MAF_INRAE=6.962;MAF_USDA=2.941
NC_035098.1	31239615	.	A	C	.	.	MAF_INRAE=31.013
NC_035098.1	31239701	.	G	A	.	.	MAF_USDA=2.459
NC_035098.1	31239785	.	C	T	.	.	MAF_USDA=4.098
NC_035098.1	31239807	.	T	C	.	.	MAF_INRAE=30.38;MAF_USDA=44.118
NC_035098.1	31239845	.	G	A	.	.	MAF_USDA=3.279
NC_035098.1	31239881	.	G	C	.	.	MAF_INRAE=5.263;MAF_USDA=1.639
NC_035098.1	31239952	.	C	T	.	.	MAF_USDA=8.197
NC_035098.1	31240119	.	C	A	.	.	MAF_INRAE=14.557;MAF_USDA=4.118
NC_035098.1	31240132	.	C	T	.	.	MAF_INRAE=14.557;MAF_USDA=4.706
NC_035098.1	31240149	.	C	A	.	.	MAF_INRAE=17.089;MAF_USDA=17.059
NC_035098.1	31240283	.	C	T	.	.	MAF_USDA=9.016
NC_035098.1	31240497	.	C	A	.	.	MAF_USDA=2.459
NC_035098.1	31240710	.	C	T	.	.	MAF_USDA=2.459
NC_035098.1	31240729	.	G	A	.	.	MAF_USDA=2.459
NC_035098.1	31240889	.	G	T	.	.	MAF_INRAE=5.833;MAF_USDA=4.217
NC_035098.1	31240891	.	G	A	.	.	MAF_USDA=43.976
NC_035098.1	31240970	.	G	A	.	.	MAF_INRAE=29.747;MAF_USDA=41.765
NC_035098.1	31240987	.	G	A	.	.	MAF_USDA=2.083
NC_035098.1	31241010	.	T	C	.	.	MAF_INRAE=31.013;MAF_USDA=41.765
NC_035098.1	31241020	.	T	C	.	.	MAF_INRAE=1.667;MAF_USDA=2.459
NC_035098.1	31241025	.	T	G	.	.	MAF_INRAE=1.667;MAF_USDA=21.765
NC_035098.1	31241070	.	C	T	.	.	MAF_USDA=1.639
NC_035098.1	31241080	.	A	G	.	.	MAF_USDA=20.588
NC_035098.1	31241097	.	T	A	.	.	MAF_INRAE=48.333;MAF_USDA=25.882
NC_035098.1	31241132	.	T	C	.	.	MAF_USDA=20.588
NC_035098.1	31241255	.	C	G	.	.	MAF_INRAE=37.975
NC_035098.1	31241444	.	C	T	.	.	MAF_USDA=3.279
NC_035098.1	31241493	.	A	C	.	.	MAF_USDA=8.197
NC_035098.1	31241512	.	C	T	.	.	MAF_USDA=4.098
NC_035098.1	31241517	.	G	A	.	.	MAF_USDA=3.279
NC_035098.1	31241567	.	C	A	.	.	MAF_INRAE=10.759;MAF_USDA=2.941
NC_035098.1	31241577	.	T	C	.	.	MAF_INRAE=31.013;MAF_USDA=27.059
NC_035098.1	31241579	.	G	A	.	.	MAF_USDA=10.0
NC_035098.1	31241661	.	G	T	.	.	MAF_INRAE=5.063;MAF_USDA=4.167
NC_035098.1	31241755	.	A	G	.	.	MAF_USDA=9.016
NC_035098.1	31241838	.	C	T	.	.	MAF_INRAE=2.5;MAF_USDA=1.765
NC_035098.1	31241852	.	C	G	.	.	MAF_INRAE=18.354;MAF_USDA=17.059
NC_035098.1	31241935	.	C	T	.	.	MAF_USDA=4.098
NC_035098.1	31241948	.	G	A	.	.	MAF_USDA=7.377
NC_035098.1	31241998	.	G	T	.	.	MAF_USDA=3.279
NC_035098.1	31242018	.	C	G	.	.	MAF_USDA=20.0
NC_035098.1	31242037	.	G	A	.	.	MAF_USDA=4.098
NC_035098.1	31242211	.	A	G	.	.	MAF_INRAE=5.833;MAF_USDA=3.529
NC_035098.1	31242326	.	G	A	.	.	MAF_INRAE=4.167
NC_035098.1	31242383	.	A	C	.	.	MAF_USDA=22.941
NC_035098.1	31242387	.	T	G	.	.	MAF_USDA=21.765
NC_035098.1	31242463	.	T	A	.	.	MAF_USDA=8.197
NC_035098.1	31242477	.	G	T	.	.	MAF_USDA=2.459
NC_035098.1	31242483	.	A	T	.	.	MAF_INRAE=23.333;MAF_USDA=22.917
NC_035098.1	31242485	.	C	A	.	.	MAF_INRAE=23.333;MAF_USDA=22.917
NC_035098.1	31242521	.	A	C	.	.	MAF_INRAE=30.38;MAF_USDA=24.118
NC_035098.1	31242530	.	A	G	.	.	MAF_INRAE=30.38;MAF_USDA=22.917
NC_035098.1	31242561	.	C	T	.	.	MAF_INRAE=37.975;MAF_USDA=20.588
NC_035098.1	31242591	.	T	G	.	.	MAF_INRAE=5.696;MAF_USDA=4.167
NC_035098.1	31242619	.	A	T	.	.	MAF_INRAE=10.759;MAF_USDA=2.941
NC_035098.1	31242620	.	G	C	.	.	MAF_INRAE=4.167
NC_035098.1	31242623	.	C	A	.	.	MAF_INRAE=24.167;MAF_USDA=44.706
NC_035098.1	31242626	.	G	T	.	.	MAF_INRAE=24.167;MAF_USDA=45.294
NC_035098.1	31242631	.	C	T	.	.	MAF_INRAE=31.013;MAF_USDA=47.059
NC_035098.1	31242671	.	C	G	.	.	MAF_USDA=2.459
NC_035098.1	31242704	.	C	T	.	.	MAF_INRAE=30.38;MAF_USDA=24.706
NC_035098.1	31242723	.	A	G	.	.	MAF_USDA=5.738
NC_035098.1	31242766	.	C	A	.	.	MAF_USDA=21.084
NC_035098.1	31242790	.	C	T	.	.	MAF_USDA=8.333
NC_035098.1	31242848	.	A	T	.	.	MAF_USDA=1.639
NC_035098.1	31242858	.	C	T	.	.	MAF_INRAE=31.013;MAF_USDA=44.706
NC_035098.1	31242859	.	C	A	.	.	MAF_INRAE=6.667;MAF_USDA=2.353
NC_035098.1	31242921	.	A	T	.	.	MAF_INRAE=30.38;MAF_USDA=47.059
NC_035098.1	31242947	.	A	G	.	.	MAF_INRAE=30.38;MAF_USDA=23.529
NC_035098.1	31243050	.	G	A	.	.	MAF_INRAE=4.167
NC_035098.1	31243070	.	G	A	.	.	MAF_USDA=21.765
NC_035098.1	31243104	.	G	A	.	.	MAF_USDA=21.765
NC_035098.1	31243134	.	A	G	.	.	MAF_USDA=3.279
NC_035098.1	31243138	.	C	A	.	.	MAF_USDA=4.918
NC_035098.1	31243146	.	G	T	.	.	MAF_USDA=21.176
NC_035098.1	31243163	.	G	T	.	.	MAF_USDA=21.765
NC_035098.1	31243197	.	A	G	.	.	MAF_INRAE=3.333;MAF_USDA=7.377
NC_035098.1	31243224	.	T	A	.	.	MAF_INRAE=5.696;MAF_USDA=1.765
NC_035098.1	31243337	.	T	G	.	.	MAF_USDA=13.529
NC_035098.1	31243407	.	T	G	.	.	MAF_INRAE=40.506;MAF_USDA=44.706
NC_035098.1	31243458	.	C	T	.	.	MAF_USDA=2.941
NC_035098.1	31243472	.	A	G	.	.	MAF_INRAE=41.139;MAF_USDA=47.059
NC_035098.1	31243503	.	T	C	.	.	MAF_USDA=7.647
NC_035098.1	31243567	.	T	A	.	.	MAF_INRAE=18.354;MAF_USDA=18.824
NC_035098.1	31243635	.	T	C	.	.	MAF_INRAE=13.924;MAF_USDA=3.529
NC_035098.1	31243734	.	C	T	.	.	MAF_USDA=3.279
NC_035098.1	31243786	.	G	A	.	.	MAF_INRAE=4.167;MAF_USDA=2.459
NC_035098.1	31243794	.	G	A	.	.	MAF_INRAE=47.468;MAF_USDA=48.824
NC_035098.1	31243982	.	T	A	.	.	MAF_INRAE=31.646;MAF_USDA=41.176
NC_035098.1	31244117	.	T	A	.	.	MAF_INRAE=5.696;MAF_USDA=1.765
NC_035098.1	31244139	.	T	G	.	.	MAF_USDA=14.118
NC_035098.1	31244141	.	G	A	.	.	MAF_USDA=4.918
NC_035098.1	31244316	.	G	T	.	.	MAF_INRAE=27.5
NC_035098.1	31244355	.	G	A	.	.	MAF_INRAE=21.667
NC_035098.1	31244359	.	A	G	.	.	MAF_INRAE=21.667
NC_035098.1	31244365	.	T	G	.	.	MAF_INRAE=20.833
NC_035098.1	31244370	.	A	G	.	.	MAF_INRAE=22.5
NC_035098.1	31244372	.	C	G	.	.	MAF_USDA=11.765
NC_035098.1	31244375	.	A	G	.	.	MAF_INRAE=21.667
NC_035098.1	31244392	.	T	C	.	.	MAF_INRAE=25.0
NC_035098.1	31244393	.	A	G	.	.	MAF_INRAE=25.0
NC_035098.1	31244396	.	G	A	.	.	MAF_INRAE=25.0
NC_035098.1	31244410	.	A	T	.	.	MAF_INRAE=23.333
NC_035098.1	31244596	.	A	T	.	.	MAF_INRAE=4.167;MAF_USDA=6.557
NC_035098.1	31244666	.	G	A	.	.	MAF_USDA=4.918
NC_035098.1	31244735	.	T	C	.	.	MAF_USDA=3.279
NC_035098.1	31244736	.	C	A	.	.	MAF_INRAE=4.167;MAF_USDA=5.882
NC_035098.1	31244739	.	A	C	.	.	MAF_INRAE=17.722;MAF_USDA=15.882
NC_035098.1	31244742	.	T	G	.	.	MAF_INRAE=37.975;MAF_USDA=22.941
NC_035098.1	31244824	.	G	A	.	.	MAF_USDA=7.377
NC_035098.1	31244944	.	C	A	.	.	MAF_USDA=11.475
NC_035098.1	31245090	.	G	A	.	.	MAF_USDA=4.918
NC_035098.1	31245157	.	A	C	.	.	MAF_USDA=9.412
NC_035098.1	31245187	.	C	T	.	.	MAF_INRAE=2.5;MAF_USDA=1.765
NC_035098.1	31245199	.	T	G	.	.	MAF_USDA=3.279
NC_035098.1	31245285	.	A	T	.	.	MAF_USDA=2.941
NC_035098.1	31245345	.	G	A	.	.	MAF_USDA=3.279
NC_035098.1	31245351	.	A	T	.	.	MAF_INRAE=25.316;MAF_USDA=9.412
NC_035098.1	31245365	.	A	G	.	.	MAF_INRAE=12.658;MAF_USDA=31.176
NC_035098.1	31245416	.	G	A	.	.	MAF_INRAE=10.0;MAF_USDA=8.824
NC_035098.1	31245425	.	T	G	.	.	MAF_USDA=5.738
NC_035098.1	31245503	.	T	C	.	.	MAF_INRAE=10.759;MAF_USDA=6.471
NC_035098.1	31245517	.	T	G	.	.	MAF_INRAE=2.5;MAF_USDA=1.765
NC_035098.1	31245527	.	G	C	.	.	MAF_INRAE=2.532;MAF_USDA=14.286
NC_035098.1	31245572	.	T	C	.	.	MAF_USDA=12.353
NC_035098.1	31245591	.	T	C	.	.	MAF_INRAE=13.291;MAF_USDA=36.471
NC_035098.1	31245593	.	C	G	.	.	MAF_INRAE=38.333;MAF_USDA=25.294
NC_035098.1	31245602	.	G	A	.	.	MAF_USDA=11.176
NC_035098.1	31245670	.	A	C	.	.	MAF_USDA=4.167
NC_035098.1	31245766	.	G	A	.	.	MAF_USDA=11.765
NC_035098.1	31245773	.	A	G	.	.	MAF_USDA=11.176
NC_035098.1	31245899	.	C	T	.	.	MAF_USDA=12.353
NC_035098.1	31245995	.	T	G	.	.	MAF_INRAE=5.263
NC_035098.1	31246010	.	C	A	.	.	MAF_USDA=11.765
NC_035098.1	31246126	.	A	C	.	.	MAF_USDA=14.583
NC_035098.1	31246227	.	A	G	.	.	MAF_INRAE=10.127;MAF_USDA=5.294
NC_035098.1	31246238	.	A	C	.	.	MAF_USDA=12.353
NC_035098.1	31246246	.	C	T	.	.	MAF_USDA=3.279
NC_035098.1	31246259	.	T	A	.	.	MAF_USDA=15.294
NC_035098.1	31246261	.	A	G	.	.	MAF_USDA=14.706
NC_035098.1	31246278	.	G	A	.	.	MAF_USDA=4.167
NC_035098.1	31246289	.	G	T	.	.	MAF_INRAE=4.167
NC_035098.1	31246381	.	C	G	.	.	MAF_INRAE=4.167;MAF_USDA=2.459
NC_035098.1	31246391	.	T	C	.	.	MAF_INRAE=4.43;MAF_USDA=6.471
NC_035098.1	31246393	.	A	G	.	.	MAF_INRAE=4.167;MAF_USDA=2.459
NC_035098.1	31246417	.	C	A	.	.	MAF_USDA=4.167
NC_035098.1	31246466	.	A	G	.	.	MAF_INRAE=5.263;MAF_USDA=3.279
NC_035098.1	31246484	.	T	C	.	.	MAF_INRAE=2.5;MAF_USDA=1.765
NC_035098.1	31246690	.	CG	CA	.	.	MAF_USDA=10.417
NC_035098.1	31246733	.	A	G	.	.	MAF_INRAE=37.975;MAF_USDA=21.176
NC_035098.1	31246741	.	G	C	.	.	MAF_INRAE=10.759;MAF_USDA=14.706
NC_035098.1	31246789	.	T	A	.	.	MAF_INRAE=5.0
NC_035098.1	31246794	.	C	A	.	.	MAF_INRAE=8.861
NC_035098.1	31246799	.	T	A	.	.	MAF_INRAE=8.861
NC_035098.1	31246800	.	G	T	.	.	MAF_INRAE=5.0
NC_035098.1	31246801	.	A	C	.	.	MAF_INRAE=2.5;MAF_USDA=1.765
NC_035098.1	31246839	.	T	G	.	.	MAF_USDA=9.524
NC_035098.1	31246848	.	C	T	.	.	MAF_INRAE=4.167;MAF_USDA=2.5
NC_035098.1	31246907	.	G	A	.	.	MAF_USDA=12.5
NC_035098.1	31246935	.	C	G	.	.	MAF_USDA=2.083
NC_035098.1	31246981	.	C	A	.	.	MAF_USDA=2.459
NC_035098.1	31247012	.	G	A	.	.	MAF_USDA=2.941
NC_035098.1	31247109	.	C	A	.	.	MAF_INRAE=2.5;MAF_USDA=1.765
NC_035098.1	31247115	.	A	T	.	.	MAF_INRAE=3.165;MAF_USDA=7.059
NC_035098.1	31247186	.	G	A	.	.	MAF_INRAE=7.595;MAF_USDA=2.353
NC_035098.1	31247209	.	C	A	.	.	MAF_INRAE=8.861;MAF_USDA=1.176
NC_035098.1	31247216	.	G	T	.	.	MAF_INRAE=4.43;MAF_USDA=2.941
NC_035098.1	31247220	.	G	A	.	.	MAF_INRAE=4.167;MAF_USDA=2.459
NC_035098.1	31247266	.	G	A	.	.	MAF_INRAE=6.962;MAF_USDA=6.557
NC_035098.1	31247267	.	G	T	.	.	MAF_INRAE=2.5;MAF_USDA=6.471
NC_035098.1	31247274	.	A	C	.	.	MAF_INRAE=6.962;MAF_USDA=7.059
NC_035098.1	31247275	.	T	A	.	.	MAF_INRAE=2.5;MAF_USDA=8.197
NC_035098.1	31247298	.	A	T	.	.	MAF_USDA=5.738
NC_035098.1	31247319	.	T	G	.	.	MAF_USDA=1.695
NC_035098.1	31247361	.	T	C	.	.	MAF_INRAE=4.167;MAF_USDA=7.627
NC_035098.1	31247418	.	G	A	.	.	MAF_USDA=2.083
NC_035098.1	31247457	.	G	T	.	.	MAF_USDA=2.542
NC_035098.1	31247474	.	A	C	.	.	MAF_USDA=1.695
NC_035098.1	31247517	.	T	C	.	.	MAF_USDA=1.695
NC_035098.1	31247527	.	G	A	.	.	MAF_INRAE=6.667;MAF_USDA=4.217
NC_035098.1	31247555	.	C	A	.	.	MAF_INRAE=3.333;MAF_USDA=1.807
NC_035098.1	31247576	.	T	G	.	.	MAF_INRAE=3.333;MAF_USDA=1.807
NC_035098.1	31247579	.	C	G	.	.	MAF_INRAE=3.333;MAF_USDA=1.807
NC_035098.1	31247621	.	C	G	.	.	MAF_USDA=2.5
NC_035098.1	31247632	.	T	A	.	.	MAF_USDA=3.279
NC_035098.1	31247637	.	A	T	.	.	MAF_USDA=3.279
NC_035098.1	31247645	.	T	G	.	.	MAF_USDA=3.279
NC_035098.1	31247649	.	A	T	.	.	MAF_USDA=3.279
NC_035098.1	31247652	.	A	G	.	.	MAF_USDA=3.279
NC_035098.1	31247654	.	G	T	.	.	MAF_USDA=3.279
NC_035098.1	31247663	.	G	A	.	.	MAF_INRAE=16.456;MAF_USDA=7.647
NC_035098.1	31247699	.	A	C	.	.	MAF_INRAE=2.5;MAF_USDA=2.941
NC_035098.1	31247759	.	T	A	.	.	MAF_INRAE=6.962;MAF_USDA=1.765
NC_035098.1	31247807	.	C	T	.	.	MAF_USDA=12.941
NC_035098.1	31247810	.	T	C	.	.	MAF_USDA=1.639
NC_035098.1	31247832	.	A	T	.	.	MAF_INRAE=26.582;MAF_USDA=33.529
NC_035098.1	31247836	.	A	G	.	.	MAF_USDA=2.459
NC_035098.1	31247845	.	A	T	.	.	MAF_USDA=2.459
NC_035098.1	31247899	.	G	A	.	.	MAF_USDA=2.353
NC_035098.1	31247901	.	G	T	.	.	MAF_INRAE=2.5;MAF_USDA=5.882
NC_035098.1	31247911	.	A	T	.	.	MAF_INRAE=5.833;MAF_USDA=4.167
NC_035098.1	31247914	.	A	C	.	.	MAF_USDA=1.639
NC_035098.1	31247930	.	C	A	.	.	MAF_USDA=4.167
NC_035098.1	31247943	.	C	T	.	.	MAF_USDA=1.639
NC_035098.1	31247944	.	C	T	.	.	MAF_USDA=1.639
NC_035098.1	31248098	.	T	A	.	.	MAF_INRAE=4.167
NC_035098.1	31248118	.	G	T	.	.	MAF_INRAE=8.333;MAF_USDA=9.016
NC_035098.1	31248125	.	G	C	.	.	MAF_USDA=4.098
NC_035098.1	31248223	.	C	T	.	.	MAF_INRAE=4.167
NC_035098.1	31248316	.	A	T	.	.	MAF_INRAE=2.5;MAF_USDA=1.765
NC_035098.1	31248323	.	G	A	.	.	MAF_USDA=4.098
NC_035098.1	31248508	.	C	A	.	.	MAF_INRAE=2.5;MAF_USDA=1.765
NC_035098.1	31248511	.	T	G	.	.	MAF_USDA=8.333
NC_035098.1	31248549	.	G	A	.	.	MAF_USDA=1.639
NC_035098.1	31248636	.	T	A	.	.	MAF_USDA=1.639
NC_035098.1	31248663	.	G	T	.	.	MAF_INRAE=2.5;MAF_USDA=2.083
NC_035098.1	31248665	.	A	T	.	.	MAF_INRAE=19.62;MAF_USDA=11.905
NC_035098.1	31248713	.	G	T	.	.	MAF_INRAE=8.861;MAF_USDA=15.882
NC_035098.1	31248814	.	C	A	.	.	MAF_INRAE=2.5;MAF_USDA=1.765
NC_035098.1	31248824	.	G	A	.	.	MAF_USDA=10.0
NC_035098.1	31248834	.	C	T	.	.	MAF_INRAE=14.557;MAF_USDA=5.294
NC_035098.1	31248878	.	T	C	.	.	MAF_INRAE=2.5;MAF_USDA=1.765
NC_035098.1	31248905	.	A	G	.	.	MAF_INRAE=2.5;MAF_USDA=1.765
NC_035098.1	31248909	.	C	A	.	.	MAF_USDA=3.279
NC_035098.1	31248926	.	A	G	.	.	MAF_INRAE=4.167;MAF_USDA=7.377
NC_035098.1	31248993	.	T	G	.	.	MAF_INRAE=2.5;MAF_USDA=1.765
NC_035098.1	31249109	.	C	G	.	.	MAF_INRAE=39.241;MAF_USDA=22.353
NC_035098.1	31249119	.	G	A	.	.	MAF_USDA=4.918
NC_035098.1	31249271	.	A	T	.	.	MAF_INRAE=24.051;MAF_USDA=34.706
NC_035098.1	31249285	.	C	T	.	.	MAF_INRAE=14.557;MAF_USDA=5.294
NC_035098.1	31249317	.	G	C	.	.	MAF_USDA=10.0
NC_035098.1	31249328	.	C	T	.	.	MAF_INRAE=2.5;MAF_USDA=4.706
NC_035098.1	31249434	.	C	T	.	.	MAF_INRAE=4.167
NC_035098.1	31249529	.	T	C	.	.	MAF_USDA=17.647
NC_035098.1	31249604	.	A	T	.	.	MAF_USDA=7.059
NC_035098.1	31249608	.	G	A	.	.	MAF_USDA=7.377
NC_035098.1	31249613	.	C	T	.	.	MAF_USDA=4.098
NC_035098.1	31249622	.	G	T	.	.	MAF_INRAE=5.263
NC_035098.1	31249655	.	T	C	.	.	MAF_USDA=11.765
NC_035098.1	31249656	.	G	A	.	.	MAF_USDA=5.882
NC_035098.1	31249676	.	A	G	.	.	MAF_USDA=6.471
NC_035098.1	31249700	.	A	G	.	.	MAF_INRAE=5.263;MAF_USDA=9.167
NC_035098.1	31249709	.	A	G	.	.	MAF_USDA=1.639
NC_035098.1	31249735	.	G	A	.	.	MAF_INRAE=4.167;MAF_USDA=8.197
NC_035098.1	31249756	.	T	C	.	.	MAF_INRAE=4.167
NC_035098.1	31249763	.	C	T	.	.	MAF_INRAE=2.5;MAF_USDA=1.765
NC_035098.1	31249812	.	T	C	.	.	MAF_INRAE=38.608;MAF_USDA=38.69
NC_035098.1	31249820	.	C	T	.	.	MAF_USDA=7.5
NC_035098.1	31249883	.	A	G	.	.	MAF_USDA=1.667
NC_035098.1	31249898	.	C	G	.	.	MAF_INRAE=24.051;MAF_USDA=20.833
NC_035098.1	31249937	.	C	T	.	.	MAF_INRAE=39.873;MAF_USDA=36.31
NC_035098.1	31250018	.	C	A	.	.	MAF_USDA=9.836
NC_035098.1	31250253	.	G	A	.	.	MAF_INRAE=4.167;MAF_USDA=9.836
NC_035098.1	31250288	.	A	G	.	.	MAF_INRAE=3.165;MAF_USDA=7.059
NC_035098.1	31250362	.	T	C	.	.	MAF_USDA=3.279
NC_035098.1	31250370	.	A	G	.	.	MAF_INRAE=29.747;MAF_USDA=30.588
NC_035098.1	31250406	.	A	G	.	.	MAF_INRAE=21.519;MAF_USDA=17.647
NC_035098.1	31250464	.	C	T	.	.	MAF_USDA=4.167
NC_035098.1	31250496	.	C	T	.	.	MAF_USDA=1.639
NC_035098.1	31250566	.	A	G	.	.	MAF_INRAE=27.848;MAF_USDA=44.118
NC_035098.1	31250585	.	A	C	.	.	MAF_INRAE=7.595;MAF_USDA=42.353
NC_035098.1	31250586	.	C	T	.	.	MAF_INRAE=11.667;MAF_USDA=8.235
NC_035098.1	31250598	.	T	A	.	.	MAF_USDA=2.459
NC_035098.1	31250619	.	C	A	.	.	MAF_INRAE=25.949;MAF_USDA=42.941
NC_035098.1	31250646	.	T	A	.	.	MAF_INRAE=14.557;MAF_USDA=6.471
NC_035098.1	31250699	.	C	T	.	.	MAF_USDA=3.279
NC_035098.1	31250780	.	G	C	.	.	MAF_INRAE=4.167
NC_035098.1	31250897	.	C	A	.	.	MAF_USDA=2.083
NC_035098.1	31251049	.	C	A	.	.	MAF_USDA=4.167
NC_035098.1	31251135	.	G	A	.	.	MAF_INRAE=4.167
NC_035098.1	31251203	.	G	A	.	.	MAF_INRAE=8.861;MAF_USDA=2.083
NC_035098.1	31251337	.	A	G	.	.	MAF_USDA=1.639
NC_035098.1	31251426	.	G	A	.	.	MAF_INRAE=2.5;MAF_USDA=18.824
NC_035098.1	31251455	.	T	G	.	.	MAF_USDA=7.377
NC_035098.1	31251507	.	T	G	.	.	MAF_INRAE=2.5;MAF_USDA=1.765
NC_035098.1	31251527	.	T	G	.	.	MAF_INRAE=5.833;MAF_USDA=7.647
NC_035098.1	31251529	.	A	T	.	.	MAF_INRAE=4.43;MAF_USDA=9.016
NC_035098.1	31251533	.	A	C	.	.	MAF_USDA=7.377
NC_035098.1	31251629	.	A	C	.	.	MAF_USDA=2.459
NC_035098.1	31251633	.	C	T	.	.	MAF_INRAE=4.43;MAF_USDA=7.647
NC_035098.1	31251953	.	C	T	.	.	MAF_INRAE=4.43;MAF_USDA=10.656
NC_035098.1	31251992	.	C	T	.	.	MAF_USDA=8.197
NC_035098.1	31252088	.	C	T	.	.	MAF_INRAE=4.167;MAF_USDA=2.5
NC_035098.1	31252121	.	G	A	.	.	MAF_USDA=17.5
NC_035098.1	31252136	.	C	A	.	.	MAF_INRAE=14.167;MAF_USDA=13.253
NC_035098.1	31252142	.	G	A	.	.	MAF_INRAE=4.167;MAF_USDA=3.614
NC_035098.1	31252191	.	A	C	.	.	MAF_INRAE=4.167;MAF_USDA=15.833
NC_035098.1	31252228	.	T	C	.	.	MAF_USDA=7.5
NC_035098.1	31252231	.	G	C	.	.	MAF_INRAE=4.167
NC_035098.1	31252256	.	C	T	.	.	MAF_USDA=18.333
NC_035098.1	31252363	.	A	G	.	.	MAF_USDA=17.5
NC_035098.1	31252405	.	T	C	.	.	MAF_INRAE=14.167;MAF_USDA=2.5
NC_035098.1	31252420	.	C	G	.	.	MAF_USDA=2.5
NC_035098.1	31252600	.	G	C	.	.	MAF_INRAE=48.333;MAF_USDA=24.699
NC_035098.1	31252616	.	A	T	.	.	MAF_INRAE=4.167;MAF_USDA=18.333
NC_035098.1	31252894	.	C	A	.	.	MAF_INRAE=14.167;MAF_USDA=6.627
NC_035098.1	31252909	.	G	A	.	.	MAF_USDA=1.667
NC_035098.1	31252949	.	G	A	.	.	MAF_USDA=3.333
NC_035098.1	31252951	.	C	G	.	.	MAF_USDA=3.333
NC_035098.1	31252955	.	G	A	.	.	MAF_USDA=3.333
NC_035098.1	31252976	.	G	A	.	.	MAF_USDA=3.333
NC_035098.1	31253004	.	G	T	.	.	MAF_INRAE=13.333;MAF_USDA=5.882
NC_035098.1	31253008	.	G	A	.	.	MAF_USDA=3.279
NC_035098.1	31253017	.	A	T	.	.	MAF_INRAE=2.5;MAF_USDA=15.294
NC_035098.1	31253116	.	G	A	.	.	MAF_USDA=3.333
NC_035098.1	31253147	.	G	A	.	.	MAF_USDA=3.333
NC_035098.1	31253274	.	C	T	.	.	MAF_USDA=9.524
NC_035098.1	31253299	.	G	A	.	.	MAF_INRAE=15.833;MAF_USDA=11.31
NC_035098.1	31253363	.	G	A	.	.	MAF_INRAE=5.833;MAF_USDA=8.333
NC_035098.1	31253374	.	T	C	.	.	MAF_INRAE=19.167;MAF_USDA=33.333
NC_035098.1	31253376	.	C	A	.	.	MAF_INRAE=5.833;MAF_USDA=3.571
NC_035098.1	31253395	.	A	T	.	.	MAF_USDA=2.5
NC_035098.1	31253411	.	T	C	.	.	MAF_USDA=10.0
NC_035098.1	31253418	.	C	T	.	.	MAF_INRAE=48.333;MAF_USDA=23.81
NC_035098.1	31253449	.	A	G	.	.	MAF_INRAE=2.5;MAF_USDA=16.071
NC_035098.1	31253450	.	C	T	.	.	MAF_USDA=8.333
NC_035098.1	31253531	.	G	A	.	.	MAF_INRAE=14.167;MAF_USDA=6.548
NC_035098.1	31253539	.	G	A	.	.	MAF_INRAE=48.333;MAF_USDA=24.405
NC_035098.1	31253719	.	G	T	.	.	MAF_USDA=1.667
NC_035098.1	31253940	.	T	C	.	.	MAF_USDA=2.5
NC_035098.1	31254005	.	T	C	.	.	MAF_INRAE=2.5;MAF_USDA=4.167
NC_035098.1	31254106	.	G	A	.	.	MAF_USDA=10.0
NC_035098.1	31254107	.	A	T	.	.	MAF_USDA=17.5
NC_035098.1	31254120	.	G	T	.	.	MAF_INRAE=2.5;MAF_USDA=2.5
NC_035098.1	31254150	.	A	T	.	.	MAF_USDA=1.667
NC_035098.1	31254376	.	T	C	.	.	MAF_INRAE=8.861;MAF_USDA=2.353
NC_035098.1	31254399	.	G	T	.	.	MAF_USDA=4.167
NC_035098.1	31254432	.	C	G	.	.	MAF_INRAE=2.5;MAF_USDA=2.941
NC_035098.1	31254495	.	A	C	.	.	MAF_INRAE=4.43;MAF_USDA=7.059
NC_035098.1	31254588	.	T	C	.	.	MAF_INRAE=15.833;MAF_USDA=30.588
NC_035098.1	31254696	.	T	G	.	.	MAF_USDA=7.059
NC_035098.1	31254807	.	G	A	.	.	MAF_USDA=3.279
NC_035098.1	31254811	.	C	T	.	.	MAF_USDA=1.639
NC_035098.1	31254827	.	T	C	.	.	MAF_INRAE=8.861;MAF_USDA=1.176
NC_035098.1	31254885	.	T	C	.	.	MAF_INRAE=4.43;MAF_USDA=13.934
NC_035098.1	31254924	.	T	A	.	.	MAF_INRAE=47.368;MAF_USDA=46.471
NC_035098.1	31254982	.	G	A	.	.	MAF_INRAE=8.861;MAF_USDA=1.176
NC_035098.1	31255097	.	C	T	.	.	MAF_USDA=1.639
NC_035098.1	31255202	.	C	T	.	.	MAF_INRAE=4.43;MAF_USDA=4.167
NC_035098.1	31255257	.	C	T	.	.	MAF_INRAE=5.833;MAF_USDA=5.882
NC_035098.1	31255272	.	T	A	.	.	MAF_INRAE=4.43
NC_035098.1	31255297	.	A	T	.	.	MAF_INRAE=37.342;MAF_USDA=22.941
NC_035098.1	31255299	.	A	T	.	.	MAF_INRAE=45.833;MAF_USDA=22.941
NC_035098.1	31255311	.	G	A	.	.	MAF_USDA=4.098
NC_035098.1	31255345	.	C	A	.	.	MAF_INRAE=14.557;MAF_USDA=5.294
NC_035098.1	31255396	.	C	T	.	.	MAF_INRAE=48.734;MAF_USDA=38.824
NC_035098.1	31255562	.	C	T	.	.	MAF_INRAE=3.797;MAF_USDA=13.934
NC_035098.1	31255727	.	G	C	.	.	MAF_INRAE=40.506;MAF_USDA=28.824
NC_035098.1	31255937	.	A	G	.	.	MAF_INRAE=37.975;MAF_USDA=13.529
NC_035098.1	31256009	.	C	A	.	.	MAF_USDA=25.0
NC_035098.1	31256102	.	C	T	.	.	MAF_USDA=2.083
NC_035098.1	31256186	.	C	T	.	.	MAF_USDA=6.25
NC_035098.1	31256265	.	G	A	.	.	MAF_INRAE=5.833
NC_035098.1	31256329	.	A	T	.	.	MAF_INRAE=50.0;MAF_USDA=31.176
NC_035098.1	31256356	.	A	T	.	.	MAF_USDA=7.059
NC_035098.1	31256394	.	A	G	.	.	MAF_INRAE=5.833;MAF_USDA=5.882
NC_035098.1	31256579	.	C	A	.	.	MAF_INRAE=5.263;MAF_USDA=2.459
NC_035098.1	31256641	.	A	G	.	.	MAF_INRAE=7.595;MAF_USDA=16.471
NC_035098.1	31256681	.	A	G	.	.	MAF_USDA=3.279
NC_035098.1	31256794	.	A	T	.	.	MAF_USDA=1.639
NC_035098.1	31256840	.	G	T	.	.	MAF_INRAE=4.167
NC_035098.1	31256929	.	C	T	.	.	MAF_INRAE=4.43;MAF_USDA=4.167
NC_035098.1	31256931	.	T	C	.	.	MAF_INRAE=37.975;MAF_USDA=21.176
NC_035098.1	31256933	.	A	T	.	.	MAF_INRAE=4.43;MAF_USDA=22.951
NC_035098.1	31256990	.	T	C	.	.	MAF_INRAE=5.263;MAF_USDA=4.118
NC_035098.1	31257028	.	A	T	.	.	MAF_USDA=2.353
NC_035098.1	31257188	.	A	G	.	.	MAF_USDA=40.909
NC_035098.1	31257189	.	T	A	.	.	MAF_USDA=6.818
NC_035098.1	31258628	.	T	G	.	.	MAF_INRAE=47.468;MAF_USDA=23.529
NC_035098.1	31258647	.	C	T	.	.	MAF_INRAE=1.667;MAF_USDA=4.118
NC_035098.1	31258656	.	T	C	.	.	MAF_INRAE=39.873;MAF_USDA=14.706
NC_035098.1	31258667	.	G	A	.	.	MAF_INRAE=8.861;MAF_USDA=10.0
NC_035098.1	31258816	.	T	C	.	.	MAF_INRAE=2.5;MAF_USDA=1.639
NC_035098.1	31258838	.	G	T	.	.	MAF_USDA=1.639
NC_035098.1	31258847	.	G	T	.	.	MAF_INRAE=14.557;MAF_USDA=4.118
NC_035098.1	31258853	.	C	T	.	.	MAF_INRAE=20.886;MAF_USDA=8.824
NC_035098.1	31258918	.	T	C	.	.	MAF_USDA=2.083
NC_035098.1	31258951	.	T	G	.	.	MAF_USDA=3.279
NC_035098.1	31259037	.	A	G	.	.	MAF_INRAE=21.519;MAF_USDA=19.412
NC_035098.1	31259162	.	A	T	.	.	MAF_USDA=7.059
NC_035098.1	31259188	.	A	G	.	.	MAF_USDA=16.393
NC_035098.1	31259257	.	T	C	.	.	MAF_INRAE=39.241;MAF_USDA=20.0
NC_035098.1	31259263	.	G	A	.	.	MAF_USDA=2.083
NC_035098.1	31259338	.	C	T	.	.	MAF_USDA=2.941
NC_035098.1	31259359	.	G	C	.	.	MAF_USDA=1.639
NC_035098.1	31259450	.	A	T	.	.	MAF_INRAE=39.873;MAF_USDA=15.882
NC_035098.1	31259471	.	C	T	.	.	MAF_INRAE=39.873;MAF_USDA=18.824
NC_035098.1	31259484	.	C	T	.	.	MAF_INRAE=29.114;MAF_USDA=42.353
NC_035098.1	31259542	.	C	T	.	.	MAF_INRAE=39.873;MAF_USDA=18.235
NC_035098.1	31259590	.	C	A	.	.	MAF_USDA=8.333
NC_035098.1	31259593	.	A	T	.	.	MAF_INRAE=39.873;MAF_USDA=17.647
NC_035098.1	31259604	.	G	T	.	.	MAF_USDA=2.941
NC_035098.1	31259650	.	C	T	.	.	MAF_INRAE=39.241;MAF_USDA=15.882
NC_035098.1	31259683	.	G	A	.	.	MAF_INRAE=8.861;MAF_USDA=2.083
NC_035098.1	31259697	.	A	G	.	.	MAF_INRAE=39.241;MAF_USDA=18.824
NC_035098.1	31259724	.	G	T	.	.	MAF_INRAE=4.167
NC_035098.1	31259746	.	C	G	.	.	MAF_USDA=4.098
NC_035098.1	31259747	.	A	C	.	.	MAF_USDA=4.918
NC_035098.1	31259905	.	C	T	.	.	MAF_USDA=11.475
NC_035098.1	31259952	.	G	T	.	.	MAF_INRAE=14.557;MAF_USDA=8.235
NC_035098.1	31259990	.	C	A	.	.	MAF_USDA=6.471
NC_035098.1	31260034	.	A	T	.	.	MAF_INRAE=8.861;MAF_USDA=1.176
NC_035098.1	31260072	.	C	T	.	.	MAF_USDA=1.639
NC_035098.1	31260082	.	T	A	.	.	MAF_USDA=3.279
NC_035098.1	31260092	.	C	T	.	.	MAF_USDA=16.667
NC_035098.1	31260115	.	C	T	.	.	MAF_INRAE=7.595;MAF_USDA=7.647
NC_035098.1	31260130	.	G	A	.	.	MAF_USDA=16.667
NC_035098.1	31260402	.	G	T	.	.	MAF_USDA=1.639
NC_035098.1	31260573	.	C	T	.	.	MAF_INRAE=49.367;MAF_USDA=31.765
NC_035098.1	31260688	.	G	T	.	.	MAF_INRAE=18.987;MAF_USDA=14.706
NC_035098.1	31260717	.	G	A	.	.	MAF_USDA=2.083
NC_035098.1	31260718	.	C	T	.	.	MAF_USDA=2.083
NC_035098.1	31260733	.	T	G	.	.	MAF_INRAE=48.734;MAF_USDA=32.143
NC_035098.1	31260772	.	G	C	.	.	MAF_USDA=1.639
NC_035098.1	31260846	.	A	T	.	.	MAF_INRAE=1.667;MAF_USDA=3.529
NC_035098.1	31260877	.	T	A	.	.	MAF_USDA=4.167
NC_035098.1	31260947	.	AT	AG	.	.	MAF_USDA=29.167
NC_035098.1	31260948	.	T	G	.	.	MAF_INRAE=18.987;MAF_USDA=9.016
NC_035098.1	31260960	.	G	A	.	.	MAF_USDA=3.279
NC_035098.1	31261125	.	G	A	.	.	MAF_INRAE=4.43;MAF_USDA=4.167
NC_035098.1	31261244	.	A	T	.	.	MAF_INRAE=37.342;MAF_USDA=14.706
NC_035098.1	31261314	.	G	A	.	.	MAF_INRAE=37.342;MAF_USDA=27.083
NC_035098.1	31261332	.	T	C	.	.	MAF_INRAE=43.671;MAF_USDA=28.824
NC_035098.1	31261341	.	G	A	.	.	MAF_USDA=3.279
NC_035098.1	31261482	.	T	A	.	.	MAF_USDA=3.333
NC_035098.1	31261490	.	C	A	.	.	MAF_INRAE=37.975;MAF_USDA=13.69
NC_035098.1	31261494	.	T	G	.	.	MAF_INRAE=46.667;MAF_USDA=13.69
NC_035098.1	31261540	.	A	C	.	.	MAF_INRAE=2.5
NC_035098.1	31261562	.	A	T	.	.	MAF_INRAE=37.975;MAF_USDA=13.529
NC_035098.1	31261694	.	G	A	.	.	MAF_USDA=1.667
NC_035098.1	31261836	.	A	G	.	.	MAF_USDA=3.333
NC_035098.1	31261856	.	G	A	.	.	MAF_INRAE=36.709;MAF_USDA=13.855
NC_035098.1	31261880	.	G	T	.	.	MAF_USDA=8.333
NC_035098.1	31261888	.	C	T	.	.	MAF_USDA=2.083
NC_035098.1	31261930	.	G	A	.	.	MAF_INRAE=29.747;MAF_USDA=48.795
NC_035098.1	31261969	.	A	G	.	.	MAF_INRAE=18.354;MAF_USDA=25.0
NC_035098.1	31261970	.	A	T	.	.	MAF_USDA=3.333
NC_035098.1	31262001	.	A	G	.	.	MAF_USDA=9.639
NC_035098.1	31262002	.	G	T	.	.	MAF_USDA=2.083
NC_035098.1	31262011	.	G	A	.	.	MAF_USDA=38.095
NC_035098.1	31262938	.	C	T	.	.	MAF_USDA=39.583
NC_035098.1	31264595	.	G	A	.	.	MAF_USDA=7.317
NC_035098.1	31264811	.	G	A	.	.	MAF_INRAE=47.368;MAF_USDA=39.583
NC_035098.1	31264862	.	T	G	.	.	MAF_INRAE=21.053;MAF_USDA=29.167
NC_035098.1	31264911	.	T	C	.	.	MAF_INRAE=47.368;MAF_USDA=36.905
NC_035098.1	31264996	.	T	C	.	.	MAF_USDA=45.732
NC_035098.1	31265028	.	T	A	.	.	MAF_USDA=2.542
NC_035098.1	31265056	.	C	T	.	.	MAF_USDA=8.333
NC_035098.1	31265149	.	C	A	.	.	MAF_USDA=15.574
NC_035098.1	31265150	.	A	C	.	.	MAF_USDA=4.098
NC_035098.1	31265191	.	C	A	.	.	MAF_USDA=2.459
NC_035098.1	31265196	.	G	A	.	.	MAF_INRAE=30.38;MAF_USDA=46.471
NC_035098.1	31265219	.	C	T	.	.	MAF_INRAE=18.354;MAF_USDA=15.294
NC_035098.1	31265296	.	C	T	.	.	MAF_USDA=1.639
NC_035098.1	31265331	.	T	C	.	.	MAF_USDA=3.279
NC_035098.1	31265356	.	A	C	.	.	MAF_INRAE=8.861;MAF_USDA=14.286
NC_035098.1	31265369	.	T	A	.	.	MAF_USDA=4.167
NC_035098.1	31265370	.	G	A	.	.	MAF_USDA=3.333
NC_035098.1	31265383	.	C	G	.	.	MAF_INRAE=18.987;MAF_USDA=31.25
NC_035098.1	31265415	.	A	G	.	.	MAF_USDA=27.083
NC_035098.1	31265432	.	T	G	.	.	MAF_USDA=2.5
NC_035098.1	31265446	.	C	T	.	.	MAF_INRAE=18.354;MAF_USDA=16.071
NC_035098.1	31265492	.	C	T	.	.	MAF_INRAE=30.38;MAF_USDA=47.024
NC_035098.1	31265540	.	G	T	.	.	MAF_INRAE=31.013;MAF_USDA=45.833
NC_035098.1	31265552	.	C	T	.	.	MAF_INRAE=18.987;MAF_USDA=15.476
NC_035098.1	31265589	.	A	G	.	.	MAF_INRAE=18.987;MAF_USDA=15.476
NC_035098.1	31265638	.	C	T	.	.	MAF_USDA=10.0
NC_035098.1	31265640	.	A	C	.	.	MAF_INRAE=5.263;MAF_USDA=2.5
NC_035098.1	31265652	.	A	C	.	.	MAF_USDA=1.176
NC_035098.1	31265666	.	G	A	.	.	MAF_USDA=2.083
NC_035098.1	31265674	.	A	T	.	.	MAF_USDA=20.833
NC_035098.1	31265685	.	G	T	.	.	MAF_INRAE=18.987;MAF_USDA=15.294
NC_035098.1	31265699	.	G	T	.	.	MAF_USDA=2.083
NC_035098.1	31265804	.	C	T	.	.	MAF_INRAE=45.0;MAF_USDA=37.5
NC_035098.1	31265855	.	T	G	.	.	MAF_INRAE=5.263
NC_035098.1	31265856	.	C	T	.	.	MAF_INRAE=45.0;MAF_USDA=38.235
NC_035098.1	31266085	.	C	T	.	.	MAF_INRAE=4.167
NC_035098.1	31266104	.	C	T	.	.	MAF_USDA=2.941
NC_035098.1	31266183	.	T	A	.	.	MAF_INRAE=18.987;MAF_USDA=15.294
NC_035098.1	31266221	.	G	A	.	.	MAF_INRAE=37.975;MAF_USDA=14.118
NC_035098.1	31266227	.	G	A	.	.	MAF_INRAE=10.833;MAF_USDA=9.412
NC_035098.1	31266337	.	G	A	.	.	MAF_INRAE=18.987;MAF_USDA=15.294
NC_035098.1	31266366	.	T	C	.	.	MAF_INRAE=30.38;MAF_USDA=47.059
NC_035098.1	31266415	.	G	A	.	.	MAF_INRAE=17.722;MAF_USDA=14.118
NC_035098.1	31266431	.	G	A	.	.	MAF_INRAE=17.722;MAF_USDA=15.294
NC_035098.1	31266485	.	C	A	.	.	MAF_INRAE=8.861;MAF_USDA=6.471
NC_035098.1	31266682	.	A	T	.	.	MAF_USDA=9.836
NC_035098.1	31266694	.	C	A	.	.	MAF_USDA=3.279
NC_035098.1	31266968	.	C	A	.	.	MAF_INRAE=18.987;MAF_USDA=6.25
NC_035098.1	31266969	.	A	C	.	.	MAF_INRAE=8.861;MAF_USDA=1.176
NC_035098.1	31266997	.	T	G	.	.	MAF_INRAE=34.177;MAF_USDA=43.75
NC_035098.1	31267005	.	A	T	.	.	MAF_USDA=14.754
NC_035098.1	31267028	.	C	G	.	.	MAF_USDA=43.75
NC_035098.1	31267038	.	T	A	.	.	MAF_USDA=9.836
NC_035098.1	31267067	.	G	T	.	.	MAF_INRAE=15.19;MAF_USDA=41.765
NC_035098.1	31267082	.	A	T	.	.	MAF_INRAE=27.848;MAF_USDA=22.619
NC_035098.1	31267090	.	A	C	.	.	MAF_INRAE=34.177;MAF_USDA=38.235
NC_035098.1	31267170	.	G	A	.	.	MAF_INRAE=15.823;MAF_USDA=40.588
NC_035098.1	31267174	.	G	A	.	.	MAF_INRAE=17.722;MAF_USDA=14.706
NC_035098.1	31267210	.	C	T	.	.	MAF_USDA=1.639
NC_035098.1	31267229	.	A	G	.	.	MAF_INRAE=18.987;MAF_USDA=14.706
NC_035098.1	31267252	.	A	C	.	.	MAF_INRAE=36.709;MAF_USDA=13.529
NC_035098.1	31267286	.	T	A	.	.	MAF_INRAE=15.823;MAF_USDA=9.412
NC_035098.1	31267288	.	G	T	.	.	MAF_INRAE=15.833;MAF_USDA=9.412
NC_035098.1	31267319	.	C	A	.	.	MAF_USDA=20.833
NC_035098.1	31267374	.	C	A	.	.	MAF_INRAE=8.861;MAF_USDA=1.176
NC_035098.1	31267376	.	C	T	.	.	MAF_USDA=1.639
NC_035098.1	31267407	.	C	A	.	.	MAF_INRAE=15.19;MAF_USDA=18.235
NC_035098.1	31267413	.	C	T	.	.	MAF_INRAE=31.013;MAF_USDA=50.0
NC_035098.1	31267454	.	T	C	.	.	MAF_USDA=2.083
NC_035098.1	31267465	.	G	A	.	.	MAF_USDA=6.25
NC_035098.1	31267495	.	G	T	.	.	MAF_INRAE=10.833;MAF_USDA=8.824
NC_035098.1	31267561	.	T	G	.	.	MAF_USDA=1.639
NC_035098.1	31267563	.	T	C	.	.	MAF_INRAE=15.19;MAF_USDA=26.471
NC_035098.1	31267629	.	T	G	.	.	MAF_INRAE=37.975;MAF_USDA=29.412
NC_035098.1	31267672	.	A	G	.	.	MAF_INRAE=15.19;MAF_USDA=44.706
NC_035098.1	31267690	.	C	T	.	.	MAF_USDA=12.353
NC_035098.1	31267759	.	C	T	.	.	MAF_INRAE=13.924;MAF_USDA=4.118
NC_035098.1	31267899	.	T	C	.	.	MAF_INRAE=8.861;MAF_USDA=10.0
NC_035098.1	31267910	.	G	T	.	.	MAF_INRAE=15.19;MAF_USDA=17.059
NC_035098.1	31267925	.	T	A	.	.	MAF_USDA=2.083
NC_035098.1	31267976	.	G	A	.	.	MAF_INRAE=4.43;MAF_USDA=6.25
NC_035098.1	31267990	.	C	T	.	.	MAF_USDA=2.353
NC_035098.1	31268042	.	G	A	.	.	MAF_INRAE=14.557;MAF_USDA=4.762
NC_035098.1	31268075	.	C	T	.	.	MAF_USDA=7.5
NC_035098.1	31268136	.	G	C	.	.	MAF_USDA=5.738
NC_035098.1	31268137	.	T	C	.	.	MAF_USDA=4.098
NC_035098.1	31268140	.	T	G	.	.	MAF_USDA=4.098
NC_035098.1	31268159	.	C	T	.	.	MAF_INRAE=32.911;MAF_USDA=31.176
NC_035098.1	31268177	.	C	T	.	.	MAF_INRAE=43.038;MAF_USDA=43.529
NC_035098.1	31268214	.	A	G	.	.	MAF_INRAE=32.911;MAF_USDA=39.583
NC_035098.1	31268223	.	C	G	.	.	MAF_INRAE=16.456;MAF_USDA=13.529
NC_035098.1	31268240	.	A	G	.	.	MAF_USDA=2.459
NC_035098.1	31268244	.	G	C	.	.	MAF_USDA=5.738
NC_035098.1	31268254	.	T	A	.	.	MAF_INRAE=12.025;MAF_USDA=7.647
NC_035098.1	31268269	.	T	C	.	.	MAF_USDA=5.738
NC_035098.1	31268270	.	C	T	.	.	MAF_USDA=6.557
NC_035098.1	31268291	.	G	A	.	.	MAF_INRAE=17.089;MAF_USDA=21.765
NC_035098.1	31268295	.	G	C	.	.	MAF_USDA=2.083
NC_035098.1	31268325	.	G	T	.	.	MAF_INRAE=32.278;MAF_USDA=35.119
NC_035098.1	31268326	.	T	A	.	.	MAF_INRAE=25.833;MAF_USDA=34.524
NC_035098.1	31268333	.	G	A	.	.	MAF_INRAE=17.722;MAF_USDA=30.357
NC_035098.1	31268345	.	C	A	.	.	MAF_INRAE=14.557;MAF_USDA=5.294
NC_035098.1	31268356	.	C	T	.	.	MAF_USDA=3.279
NC_035098.1	31268364	.	T	C	.	.	MAF_INRAE=17.722;MAF_USDA=29.412
NC_035098.1	31268419	.	T	A	.	.	MAF_INRAE=17.722;MAF_USDA=29.167
NC_035098.1	31268420	.	C	T	.	.	MAF_INRAE=11.667;MAF_USDA=32.353
NC_035098.1	31268436	.	C	A	.	.	MAF_INRAE=14.557;MAF_USDA=5.294
NC_035098.1	31268448	.	C	G	.	.	MAF_INRAE=14.557;MAF_USDA=5.294
NC_035098.1	31268465	.	C	T	.	.	MAF_INRAE=12.025
NC_035098.1	31268578	.	G	A	.	.	MAF_INRAE=4.167
NC_035098.1	31268595	.	A	T	.	.	MAF_INRAE=2.5;MAF_USDA=7.627
NC_035098.1	31268596	.	A	T	.	.	MAF_INRAE=48.333;MAF_USDA=30.723
NC_035098.1	31268597	.	A	T	.	.	MAF_INRAE=2.5;MAF_USDA=1.807
NC_035098.1	31268633	.	A	G	.	.	MAF_INRAE=27.848;MAF_USDA=32.941
NC_035098.1	31268730	.	T	G	.	.	MAF_USDA=2.459
NC_035098.1	31268778	.	A	T	.	.	MAF_USDA=1.639
NC_035098.1	31268808	.	C	T	.	.	MAF_INRAE=2.5;MAF_USDA=1.639
NC_035098.1	31268829	.	C	T	.	.	MAF_INRAE=4.167;MAF_USDA=12.295
NC_035098.1	31268836	.	G	A	.	.	MAF_USDA=2.459
NC_035098.1	31268859	.	A	T	.	.	MAF_INRAE=2.5;MAF_USDA=6.557
NC_035098.1	31268868	.	T	C	.	.	MAF_INRAE=2.532;MAF_USDA=6.471
NC_035098.1	31268961	.	A	T	.	.	MAF_USDA=11.475
NC_035098.1	31268980	.	C	T	.	.	MAF_INRAE=14.557;MAF_USDA=11.765
NC_035098.1	31269018	.	A	C	.	.	MAF_INRAE=4.43;MAF_USDA=4.167
NC_035098.1	31269053	.	A	T	.	.	MAF_USDA=11.475
NC_035098.1	31269054	.	C	A	.	.	MAF_INRAE=2.532;MAF_USDA=16.667
NC_035098.1	31269063	.	C	G	.	.	MAF_INRAE=5.263;MAF_USDA=6.471
NC_035098.1	31269142	.	G	C	.	.	MAF_USDA=4.918
NC_035098.1	31269148	.	T	A	.	.	MAF_USDA=7.059
NC_035098.1	31269159	.	C	T	.	.	MAF_INRAE=5.263;MAF_USDA=8.824
NC_035098.1	31269204	.	A	C	.	.	MAF_USDA=8.333
NC_035098.1	31269267	.	C	A	.	.	MAF_USDA=6.557
NC_035098.1	31269278	.	C	G	.	.	MAF_INRAE=5.263
NC_035098.1	31269409	.	T	C	.	.	MAF_INRAE=5.696;MAF_USDA=8.824
NC_035098.1	31269432	.	C	A	.	.	MAF_INRAE=19.62;MAF_USDA=22.941
NC_035098.1	31269438	.	C	A	.	.	MAF_INRAE=16.456;MAF_USDA=21.765
NC_035098.1	31269487	.	G	A	.	.	MAF_INRAE=5.696;MAF_USDA=8.824
NC_035098.1	31269496	.	T	G	.	.	MAF_USDA=3.279
NC_035098.1	31269501	.	A	C	.	.	MAF_INRAE=4.43;MAF_USDA=4.918
NC_035098.1	31269565	.	C	A	.	.	MAF_INRAE=16.456;MAF_USDA=15.294
NC_035098.1	31269701	.	T	C	.	.	MAF_INRAE=47.468;MAF_USDA=17.647
NC_035098.1	31269709	.	G	T	.	.	MAF_INRAE=43.038;MAF_USDA=48.235
NC_035098.1	31269710	.	A	C	.	.	MAF_USDA=15.882
NC_035098.1	31269749	.	C	T	.	.	MAF_USDA=1.639
NC_035098.1	31269840	.	A	G	.	.	MAF_INRAE=6.329;MAF_USDA=23.529
NC_035098.1	31269881	.	A	C	.	.	MAF_INRAE=26.582;MAF_USDA=28.824
NC_035098.1	31269886	.	G	T	.	.	MAF_USDA=1.639
NC_035098.1	31269889	.	G	T	.	.	MAF_INRAE=44.937;MAF_USDA=45.882
NC_035098.1	31269911	.	C	A	.	.	MAF_INRAE=4.167;MAF_USDA=8.197
NC_035098.1	31270020	.	G	T	.	.	MAF_INRAE=5.263;MAF_USDA=7.647
NC_035098.1	31270114	.	G	A	.	.	MAF_INRAE=2.5;MAF_USDA=1.639
NC_035098.1	31270134	.	C	T	.	.	MAF_INRAE=33.544;MAF_USDA=49.412
NC_035098.1	31270169	.	C	T	.	.	MAF_USDA=3.279
NC_035098.1	31270255	.	C	T	.	.	MAF_INRAE=4.167;MAF_USDA=1.639
NC_035098.1	31270286	.	C	A	.	.	MAF_INRAE=1.667;MAF_USDA=3.529
NC_035098.1	31270334	.	T	G	.	.	MAF_INRAE=41.772;MAF_USDA=41.176
NC_035098.1	31270399	.	G	T	.	.	MAF_INRAE=1.667;MAF_USDA=7.059
NC_035098.1	31270427	.	A	T	.	.	MAF_INRAE=6.329;MAF_USDA=11.176
NC_035098.1	31270445	.	T	G	.	.	MAF_INRAE=1.667;MAF_USDA=3.529
NC_035098.1	31270543	.	A	T	.	.	MAF_INRAE=24.684;MAF_USDA=18.235
NC_035098.1	31270556	.	G	C	.	.	MAF_INRAE=46.203;MAF_USDA=35.882
NC_035098.1	31270558	.	T	C	.	.	MAF_USDA=2.083
NC_035098.1	31270563	.	A	G	.	.	MAF_INRAE=47.468;MAF_USDA=35.294
NC_035098.1	31270569	.	C	A	.	.	MAF_INRAE=5.263;MAF_USDA=5.738
NC_035098.1	31270572	.	T	G	.	.	MAF_INRAE=4.43;MAF_USDA=2.941
NC_035098.1	31270575	.	T	C	.	.	MAF_INRAE=24.684;MAF_USDA=10.0
NC_035098.1	31270639	.	C	G	.	.	MAF_INRAE=30.38;MAF_USDA=47.059
NC_035098.1	31270641	.	C	A	.	.	MAF_USDA=4.098
NC_035098.1	31270717	.	A	T	.	.	MAF_USDA=14.118
NC_035098.1	31270733	.	T	G	.	.	MAF_INRAE=27.215;MAF_USDA=1.639
NC_035098.1	31270828	.	A	G	.	.	MAF_USDA=9.016
NC_035098.1	31270899	.	T	C	.	.	MAF_INRAE=23.418;MAF_USDA=12.353
NC_035098.1	31270972	.	T	C	.	.	MAF_INRAE=19.167;MAF_USDA=22.917
NC_035098.1	31271181	.	G	C	.	.	MAF_INRAE=3.333;MAF_USDA=8.333
NC_035098.1	31271496	.	C	A	.	.	MAF_USDA=3.279
NC_035098.1	31271499	.	T	G	.	.	MAF_INRAE=24.051;MAF_USDA=5.882
NC_035098.1	31271569	.	A	T	.	.	MAF_INRAE=1.667;MAF_USDA=3.529
NC_035098.1	31271597	.	G	A	.	.	MAF_USDA=2.459
NC_035098.1	31271759	.	C	A	.	.	MAF_INRAE=9.494;MAF_USDA=14.706
NC_035098.1	31271848	.	T	C	.	.	MAF_USDA=4.918
NC_035098.1	31271852	.	A	C	.	.	MAF_USDA=4.918
NC_035098.1	31271937	.	C	G	.	.	MAF_USDA=7.377
NC_035098.1	31272025	.	T	A	.	.	MAF_INRAE=2.5;MAF_USDA=2.941
NC_035098.1	31272066	.	T	G	.	.	MAF_INRAE=6.329;MAF_USDA=8.824
NC_035098.1	31272180	.	G	A	.	.	MAF_USDA=11.475
NC_035098.1	31272187	.	T	A	.	.	MAF_INRAE=39.241;MAF_USDA=23.529
NC_035098.1	31272222	.	T	C	.	.	MAF_INRAE=1.667;MAF_USDA=3.529
NC_035098.1	31272254	.	C	G	.	.	MAF_USDA=2.459
NC_035098.1	31272269	.	A	T	.	.	MAF_INRAE=10.759;MAF_USDA=35.294
NC_035098.1	31272291	.	C	G	.	.	MAF_USDA=12.295
NC_035098.1	31272323	.	G	T	.	.	MAF_INRAE=24.684;MAF_USDA=20.0
NC_035098.1	31272369	.	C	T	.	.	MAF_USDA=2.941
NC_035098.1	31272428	.	T	C	.	.	MAF_INRAE=11.392;MAF_USDA=35.882
NC_035098.1	31272514	.	G	A	.	.	MAF_INRAE=39.241;MAF_USDA=21.176
NC_035098.1	31272521	.	A	G	.	.	MAF_USDA=12.295
NC_035098.1	31272623	.	C	A	.	.	MAF_INRAE=2.5
NC_035098.1	31272667	.	G	A	.	.	MAF_USDA=1.639
NC_035098.1	31272802	.	T	C	.	.	MAF_USDA=4.098
NC_035098.1	31272812	.	T	C	.	.	MAF_USDA=6.557
NC_035098.1	31272850	.	G	A	.	.	MAF_INRAE=3.165;MAF_USDA=9.412
NC_035098.1	31272973	.	G	T	.	.	MAF_INRAE=15.823;MAF_USDA=11.765
NC_035098.1	31272984	.	T	C	.	.	MAF_USDA=11.667
NC_035098.1	31273018	.	C	T	.	.	MAF_INRAE=6.667
NC_035098.1	31273053	.	G	T	.	.	MAF_INRAE=2.5;MAF_USDA=5.294
NC_035098.1	31273079	.	T	G	.	.	MAF_USDA=3.279
NC_035098.1	31273101	.	G	T	.	.	MAF_INRAE=11.392;MAF_USDA=21.765
NC_035098.1	31273116	.	G	A	.	.	MAF_INRAE=4.43;MAF_USDA=4.167
NC_035098.1	31273156	.	G	T	.	.	MAF_INRAE=17.089;MAF_USDA=15.882
NC_035098.1	31273257	.	A	T	.	.	MAF_INRAE=15.19;MAF_USDA=4.118
NC_035098.1	31273280	.	A	T	.	.	MAF_INRAE=33.544;MAF_USDA=30.0
NC_035098.1	31273304	.	A	T	.	.	MAF_INRAE=39.241
NC_035098.1	31273343	.	T	A	.	.	MAF_USDA=3.279
NC_035098.1	31273398	.	G	A	.	.	MAF_INRAE=4.167;MAF_USDA=9.016
NC_035098.1	31273401	.	G	A	.	.	MAF_USDA=2.459
NC_035098.1	31273433	.	C	G	.	.	MAF_USDA=4.098
NC_035098.1	31273459	.	T	C	.	.	MAF_USDA=4.098
NC_035098.1	31273487	.	T	C	.	.	MAF_INRAE=2.5
NC_035098.1	31273512	.	T	G	.	.	MAF_INRAE=8.333
NC_035098.1	31273854	.	G	T	.	.	MAF_USDA=5.738
NC_035098.1	31273855	.	G	T	.	.	MAF_INRAE=5.263
NC_035098.1	31273861	.	G	A	.	.	MAF_USDA=2.459
NC_035098.1	31273889	.	C	A	.	.	MAF_USDA=6.557
NC_035098.1	31273906	.	C	T	.	.	MAF_INRAE=10.127;MAF_USDA=5.882
NC_035098.1	31273953	.	G	A	.	.	MAF_INRAE=2.5;MAF_USDA=3.529
NC_035098.1	31273958	.	G	T	.	.	MAF_INRAE=5.263
NC_035098.1	31273970	.	G	T	.	.	MAF_USDA=3.279
NC_035098.1	31273991	.	C	A	.	.	MAF_INRAE=17.089;MAF_USDA=8.235
NC_035098.1	31274010	.	C	A	.	.	MAF_USDA=4.918
NC_035098.1	31274069	.	G	A	.	.	MAF_INRAE=18.354;MAF_USDA=14.118
NC_035098.1	31274115	.	A	C	.	.	MAF_INRAE=39.873;MAF_USDA=42.353
NC_035098.1	31274123	.	C	T	.	.	MAF_INRAE=5.696;MAF_USDA=5.882
NC_035098.1	31274136	.	T	C	.	.	MAF_USDA=2.459
NC_035098.1	31274228	.	C	T	.	.	MAF_USDA=5.738
NC_035098.1	31274229	.	G	A	.	.	MAF_USDA=4.167
NC_035098.1	31274341	.	A	G	.	.	MAF_USDA=7.759
NC_035098.1	31274492	.	G	T	.	.	MAF_USDA=4.167
NC_035098.1	31274503	.	G	T	.	.	MAF_INRAE=9.494;MAF_USDA=10.417
NC_035098.1	31274573	.	T	C	.	.	MAF_USDA=4.167
NC_035098.1	31274617	.	G	A	.	.	MAF_INRAE=37.342;MAF_USDA=41.667
NC_035098.1	31274790	.	G	A	.	.	MAF_INRAE=5.696;MAF_USDA=3.529
NC_035098.1	31274835	.	A	T	.	.	MAF_INRAE=17.089;MAF_USDA=8.824
NC_035098.1	31274837	.	T	A	.	.	MAF_INRAE=17.5;MAF_USDA=8.824
NC_035098.1	31274901	.	C	A	.	.	MAF_INRAE=17.722;MAF_USDA=8.235
NC_035098.1	31274980	.	C	T	.	.	MAF_INRAE=4.167;MAF_USDA=2.459
NC_035098.1	31275045	.	C	T	.	.	MAF_USDA=4.167
NC_035098.1	31275123	.	G	A	.	.	MAF_INRAE=2.5;MAF_USDA=1.639
NC_035098.1	31275152	.	T	C	.	.	MAF_USDA=2.459
NC_035098.1	31275218	.	T	G	.	.	MAF_INRAE=22.152;MAF_USDA=46.429
NC_035098.1	31275247	.	C	T	.	.	MAF_USDA=6.25
NC_035098.1	31275489	.	G	C	.	.	MAF_INRAE=20.886;MAF_USDA=8.197
NC_035098.1	31275518	.	C	A	.	.	MAF_INRAE=37.975;MAF_USDA=12.941
NC_035098.1	31275581	.	C	T	.	.	MAF_INRAE=27.215
NC_035098.1	31275672	.	T	C	.	.	MAF_USDA=2.459
NC_035098.1	31275718	.	T	A	.	.	MAF_INRAE=20.886;MAF_USDA=11.176
NC_035098.1	31275734	.	T	G	.	.	MAF_USDA=4.098
NC_035098.1	31275757	.	C	T	.	.	MAF_INRAE=4.167
NC_035098.1	31275781	.	C	A	.	.	MAF_INRAE=24.051;MAF_USDA=30.0
NC_035098.1	31275807	.	T	A	.	.	MAF_INRAE=33.544;MAF_USDA=34.706
NC_035098.1	31275812	.	G	A	.	.	MAF_USDA=4.918
NC_035098.1	31275876	.	A	T	.	.	MAF_USDA=8.197
NC_035098.1	31275895	.	A	C	.	.	MAF_USDA=8.197
NC_035098.1	31275897	.	T	G	.	.	MAF_USDA=8.197
NC_035098.1	31275930	.	C	A	.	.	MAF_USDA=4.098
NC_035098.1	31275958	.	G	A	.	.	MAF_USDA=4.918
NC_035098.1	31276007	.	T	G	.	.	MAF_USDA=1.639
NC_035098.1	31276100	.	T	C	.	.	MAF_USDA=2.459
NC_035098.1	31276101	.	A	C	.	.	MAF_INRAE=22.152;MAF_USDA=19.412
NC_035098.1	31276134	.	C	T	.	.	MAF_USDA=1.639
NC_035098.1	31276139	.	G	A	.	.	MAF_USDA=8.333
NC_035098.1	31276168	.	C	T	.	.	MAF_INRAE=2.5;MAF_USDA=4.918
NC_035098.1	31276176	.	C	A	.	.	MAF_INRAE=22.152;MAF_USDA=17.059
NC_035098.1	31276230	.	C	T	.	.	MAF_USDA=2.459
NC_035098.1	31276467	.	T	A	.	.	MAF_INRAE=21.053;MAF_USDA=20.0
NC_035098.1	31276470	.	G	C	.	.	MAF_USDA=17.647
NC_035098.1	31276471	.	A	G	.	.	MAF_USDA=2.459
NC_035098.1	31276518	.	G	T	.	.	MAF_USDA=1.176
NC_035098.1	31276833	.	G	A	.	.	MAF_USDA=1.639
NC_035098.1	31276835	.	G	C	.	.	MAF_INRAE=22.152;MAF_USDA=19.412
NC_035098.1	31276902	.	A	G	.	.	MAF_INRAE=21.519;MAF_USDA=17.262
NC_035098.1	31276906	.	A	T	.	.	MAF_USDA=3.279
NC_035098.1	31276918	.	G	C	.	.	MAF_INRAE=21.519;MAF_USDA=17.647
NC_035098.1	31276935	.	A	C	.	.	MAF_INRAE=21.519;MAF_USDA=22.917
NC_035098.1	31277001	.	C	G	.	.	MAF_INRAE=15.823;MAF_USDA=7.647
NC_035098.1	31277082	.	A	G	.	.	MAF_INRAE=5.263;MAF_USDA=2.459
NC_035098.1	31277094	.	A	T	.	.	MAF_USDA=1.639
NC_035098.1	31277157	.	T	A	.	.	MAF_INRAE=22.152;MAF_USDA=17.647
NC_035098.1	31277192	.	G	A	.	.	MAF_USDA=34.783
NC_035098.1	31277205	.	C	T	.	.	MAF_USDA=9.016
NC_035098.1	31277206	.	G	A	.	.	MAF_INRAE=22.785;MAF_USDA=20.0
NC_035098.1	31277367	.	A	C	.	.	MAF_INRAE=15.823;MAF_USDA=23.529
NC_035098.1	31277417	.	T	G	.	.	MAF_INRAE=19.62;MAF_USDA=18.824
NC_035098.1	31277518	.	G	A	.	.	MAF_USDA=5.738
NC_035098.1	31277530	.	G	T	.	.	MAF_USDA=3.279
NC_035098.1	31277567	.	C	T	.	.	MAF_INRAE=4.43;MAF_USDA=4.167
NC_035098.1	31277651	.	G	T	.	.	MAF_USDA=1.639
NC_035098.1	31277997	.	C	T	.	.	MAF_INRAE=37.342;MAF_USDA=41.176
NC_035098.1	31278072	.	A	G	.	.	MAF_USDA=1.667
NC_035098.1	31278233	.	G	T	.	.	MAF_USDA=14.583
NC_035098.1	31278318	.	C	T	.	.	MAF_USDA=29.167
NC_035098.1	31278846	.	G	C	.	.	MAF_USDA=22.917
NC_035098.1	31278961	.	G	A	.	.	MAF_USDA=7.647
NC_035098.1	31279083	.	A	T	.	.	MAF_USDA=4.167
NC_035098.1	31279247	.	A	C	.	.	MAF_USDA=22.917
NC_035098.1	31279388	.	T	G	.	.	MAF_INRAE=9.167;MAF_USDA=27.083
NC_035098.1	31279427	.	A	T	.	.	MAF_INRAE=2.5;MAF_USDA=2.941
NC_035098.1	31279453	.	A	T	.	.	MAF_INRAE=21.519;MAF_USDA=18.235
NC_035098.1	31279454	.	C	A	.	.	MAF_INRAE=21.667;MAF_USDA=25.882
NC_035098.1	31279480	.	C	A	.	.	MAF_INRAE=21.519;MAF_USDA=17.647
NC_035098.1	31279562	.	A	G	.	.	MAF_INRAE=14.557;MAF_USDA=23.529
NC_035098.1	31279578	.	G	C	.	.	MAF_USDA=1.639
NC_035098.1	31279588	.	A	G	.	.	MAF_USDA=4.918
NC_035098.1	31279630	.	G	A	.	.	MAF_USDA=1.639
NC_035098.1	31279656	.	A	G	.	.	MAF_INRAE=10.526;MAF_USDA=4.918
NC_035098.1	31279657	.	T	A	.	.	MAF_USDA=4.918
NC_035098.1	31279676	.	G	C	.	.	MAF_INRAE=21.053;MAF_USDA=11.176
NC_035098.1	31279747	.	C	T	.	.	MAF_USDA=1.639
NC_035098.1	31279756	.	G	A	.	.	MAF_INRAE=31.579;MAF_USDA=20.0
NC_035098.1	31279781	.	G	A	.	.	MAF_USDA=2.083
NC_035098.1	31279792	.	T	C	.	.	MAF_INRAE=31.579;MAF_USDA=23.529
NC_035098.1	31279807	.	C	T	.	.	MAF_USDA=2.459
NC_035098.1	31279881	.	A	T	.	.	MAF_INRAE=17.089;MAF_USDA=23.529
NC_035098.1	31279916	.	T	A	.	.	MAF_USDA=1.639
NC_035098.1	31280006	.	C	A	.	.	MAF_USDA=3.279
NC_035098.1	31280037	.	T	A	.	.	MAF_INRAE=15.823;MAF_USDA=24.118
NC_035098.1	31280053	.	C	T	.	.	MAF_INRAE=4.167;MAF_USDA=2.459
NC_035098.1	31280061	.	C	T	.	.	MAF_INRAE=4.167;MAF_USDA=4.918
NC_035098.1	31280092	.	G	T	.	.	MAF_INRAE=7.5;MAF_USDA=10.656
NC_035098.1	31280126	.	T	C	.	.	MAF_INRAE=1.667;MAF_USDA=3.529
NC_035098.1	31280130	.	A	C	.	.	MAF_INRAE=5.263;MAF_USDA=4.118
NC_035098.1	31280134	.	G	A	.	.	MAF_INRAE=13.333;MAF_USDA=28.235
NC_035098.1	31280140	.	A	T	.	.	MAF_INRAE=17.722;MAF_USDA=28.235
NC_035098.1	31280170	.	T	A	.	.	MAF_INRAE=8.333;MAF_USDA=15.574
NC_035098.1	31280213	.	C	A	.	.	MAF_INRAE=45.57;MAF_USDA=35.882
NC_035098.1	31280217	.	A	C	.	.	MAF_INRAE=25.0;MAF_USDA=47.647
NC_035098.1	31280247	.	T	C	.	.	MAF_USDA=2.459
NC_035098.1	31280298	.	T	C	.	.	MAF_USDA=3.333
NC_035098.1	31280304	.	T	A	.	.	MAF_INRAE=15.823;MAF_USDA=26.19
NC_035098.1	31280400	.	G	A	.	.	MAF_INRAE=20.886;MAF_USDA=15.294
NC_035098.1	31280490	.	C	A	.	.	MAF_INRAE=6.329;MAF_USDA=8.235
NC_035098.1	31280491	.	T	A	.	.	MAF_INRAE=6.667;MAF_USDA=8.235
NC_035098.1	31280511	.	C	T	.	.	MAF_INRAE=44.937;MAF_USDA=27.647
NC_035098.1	31280624	.	G	T	.	.	MAF_INRAE=17.722;MAF_USDA=10.588
NC_035098.1	31280636	.	G	C	.	.	MAF_USDA=2.941
NC_035098.1	31280666	.	G	A	.	.	MAF_USDA=3.279
NC_035098.1	31280672	.	G	C	.	.	MAF_USDA=1.639
NC_035098.1	31280705	.	C	A	.	.	MAF_USDA=4.098
NC_035098.1	31280752	.	G	A	.	.	MAF_INRAE=16.456;MAF_USDA=27.059
NC_035098.1	31280759	.	G	C	.	.	MAF_INRAE=2.5;MAF_USDA=1.639
NC_035098.1	31280770	.	T	G	.	.	MAF_INRAE=16.456;MAF_USDA=25.294
NC_035098.1	31280923	.	A	C	.	.	MAF_USDA=4.098
NC_035098.1	31280960	.	T	G	.	.	MAF_INRAE=15.823;MAF_USDA=25.41
NC_035098.1	31281002	.	A	G	.	.	MAF_USDA=4.918
NC_035098.1	31281006	.	C	A	.	.	MAF_INRAE=20.253;MAF_USDA=28.824
NC_035098.1	31281045	.	C	T	.	.	MAF_USDA=2.459
NC_035098.1	31281065	.	C	T	.	.	MAF_USDA=3.279
NC_035098.1	31281150	.	G	A	.	.	MAF_USDA=2.459
NC_035098.1	31281228	.	A	T	.	.	MAF_INRAE=20.886;MAF_USDA=20.833
NC_035098.1	31281353	.	A	T	.	.	MAF_USDA=2.083
NC_035098.1	31281454	.	T	G	.	.	MAF_INRAE=37.342;MAF_USDA=45.882
NC_035098.1	31281479	.	A	G	.	.	MAF_USDA=5.738
NC_035098.1	31281513	.	A	G	.	.	MAF_INRAE=38.608;MAF_USDA=12.941
NC_035098.1	31281590	.	T	A	.	.	MAF_INRAE=15.823;MAF_USDA=24.118
NC_035098.1	31281601	.	T	G	.	.	MAF_INRAE=15.823;MAF_USDA=21.765
NC_035098.1	31281698	.	T	C	.	.	MAF_INRAE=36.709;MAF_USDA=46.471
NC_035098.1	31281731	.	G	T	.	.	MAF_INRAE=5.0;MAF_USDA=1.176
NC_035098.1	31281752	.	C	G	.	.	MAF_USDA=4.098
NC_035098.1	31281787	.	C	A	.	.	MAF_INRAE=31.667
NC_035098.1	31281794	.	T	A	.	.	MAF_INRAE=34.167
NC_035098.1	31281807	.	T	C	.	.	MAF_INRAE=33.333;MAF_USDA=48.824
NC_035098.1	31281842	.	T	A	.	.	MAF_INRAE=4.43;MAF_USDA=4.167
NC_035098.1	31281931	.	T	C	.	.	MAF_INRAE=36.709;MAF_USDA=49.412
NC_035098.1	31281994	.	G	T	.	.	MAF_USDA=3.279
NC_035098.1	31281996	.	A	G	.	.	MAF_INRAE=4.167;MAF_USDA=2.459
NC_035098.1	31282118	.	G	A	.	.	MAF_USDA=4.098
NC_035098.1	31282177	.	G	T	.	.	MAF_USDA=4.098
NC_035098.1	31282187	.	A	G	.	.	MAF_USDA=2.459
NC_035098.1	31282249	.	C	G	.	.	MAF_INRAE=10.833
NC_035098.1	31282257	.	A	G	.	.	MAF_INRAE=13.333
NC_035098.1	31282282	.	G	C	.	.	MAF_INRAE=7.5
NC_035098.1	31282283	.	G	C	.	.	MAF_INRAE=6.667
NC_035098.1	31282284	.	T	C	.	.	MAF_USDA=37.5
NC_035098.1	31282288	.	C	T	.	.	MAF_USDA=35.417
NC_035098.1	31282289	.	T	C	.	.	MAF_USDA=37.5
NC_035098.1	31282306	.	T	A	.	.	MAF_INRAE=27.5
NC_035098.1	31282307	.	G	T	.	.	MAF_INRAE=26.667
NC_035098.1	31282361	.	G	T	.	.	MAF_INRAE=27.5
NC_035098.1	31282362	.	T	G	.	.	MAF_INRAE=27.5
NC_035098.1	31282454	.	C	A	.	.	MAF_USDA=4.098
NC_035098.1	31282466	.	G	C	.	.	MAF_INRAE=26.316;MAF_USDA=25.882
NC_035098.1	31282467	.	G	T	.	.	MAF_USDA=30.588
NC_035098.1	31282550	.	T	A	.	.	MAF_USDA=4.098
NC_035098.1	31282553	.	C	T	.	.	MAF_USDA=1.639
NC_035098.1	31282571	.	C	G	.	.	MAF_USDA=3.279
NC_035098.1	31282584	.	G	A	.	.	MAF_USDA=1.639
NC_035098.1	31282586	.	C	A	.	.	MAF_USDA=2.941
NC_035098.1	31282669	.	C	T	.	.	MAF_INRAE=10.0;MAF_USDA=11.176
NC_035098.1	31282674	.	C	A	.	.	MAF_INRAE=2.5;MAF_USDA=4.098
NC_035098.1	31282687	.	A	G	.	.	MAF_INRAE=6.329;MAF_USDA=7.647
NC_035098.1	31282704	.	G	A	.	.	MAF_USDA=4.098
NC_035098.1	31282706	.	A	C	.	.	MAF_USDA=1.639
NC_035098.1	31282707	.	G	T	.	.	MAF_INRAE=4.167;MAF_USDA=4.098
NC_035098.1	31282744	.	G	T	.	.	MAF_INRAE=29.747;MAF_USDA=36.471
NC_035098.1	31282824	.	G	T	.	.	MAF_USDA=3.279
NC_035098.1	31282923	.	G	T	.	.	MAF_INRAE=8.333;MAF_USDA=9.836
NC_035098.1	31282941	.	G	A	.	.	MAF_INRAE=6.329;MAF_USDA=7.647
NC_035098.1	31282948	.	C	G	.	.	MAF_INRAE=31.013;MAF_USDA=37.647
NC_035098.1	31282974	.	A	G	.	.	MAF_INRAE=32.278;MAF_USDA=41.176
NC_035098.1	31283122	.	G	T	.	.	MAF_INRAE=8.333;MAF_USDA=15.574
NC_035098.1	31283135	.	T	A	.	.	MAF_INRAE=38.608;MAF_USDA=47.647
NC_035098.1	31283137	.	A	G	.	.	MAF_INRAE=35.833;MAF_USDA=47.647
NC_035098.1	31283183	.	G	T	.	.	MAF_INRAE=15.823;MAF_USDA=23.529
NC_035098.1	31283200	.	T	A	.	.	MAF_USDA=1.639
NC_035098.1	31283210	.	G	A	.	.	MAF_INRAE=4.167;MAF_USDA=2.459
NC_035098.1	31283245	.	G	A	.	.	MAF_INRAE=31.013;MAF_USDA=37.647
NC_035098.1	31283311	.	C	T	.	.	MAF_INRAE=31.013;MAF_USDA=37.059
NC_035098.1	31283401	.	A	T	.	.	MAF_INRAE=12.5
NC_035098.1	31283403	.	T	A	.	.	MAF_INRAE=16.667;MAF_USDA=14.583
NC_035098.1	31283413	.	G	T	.	.	MAF_USDA=7.377
NC_035098.1	31283436	.	C	T	.	.	MAF_INRAE=37.975;MAF_USDA=13.529
NC_035098.1	31283441	.	C	G	.	.	MAF_USDA=3.279
NC_035098.1	31283490	.	T	A	.	.	MAF_USDA=1.639
NC_035098.1	31283525	.	C	T	.	.	MAF_USDA=4.098
NC_035098.1	31283645	.	C	T	.	.	MAF_INRAE=31.013;MAF_USDA=38.235
NC_035098.1	31283682	.	G	A	.	.	MAF_USDA=4.098
NC_035098.1	31283683	.	C	G	.	.	MAF_INRAE=38.608;MAF_USDA=44.118
NC_035098.1	31283695	.	C	T	.	.	MAF_INRAE=6.329;MAF_USDA=7.647
NC_035098.1	31283752	.	G	A	.	.	MAF_USDA=2.941
NC_035098.1	31283783	.	C	G	.	.	MAF_INRAE=38.608;MAF_USDA=46.471
NC_035098.1	31283793	.	C	T	.	.	MAF_INRAE=14.557;MAF_USDA=4.118
NC_035098.1	31283885	.	C	T	.	.	MAF_USDA=1.639
NC_035098.1	31283902	.	T	G	.	.	MAF_USDA=10.656
NC_035098.1	31283946	.	G	T	.	.	MAF_INRAE=6.329;MAF_USDA=7.059
NC_035098.1	31284020	.	C	T	.	.	MAF_INRAE=29.747;MAF_USDA=25.0
NC_035098.1	31284092	.	C	T	.	.	MAF_INRAE=8.861;MAF_USDA=27.381
NC_035098.1	31284117	.	C	T	.	.	MAF_INRAE=39.241;MAF_USDA=13.69
NC_035098.1	31284130	.	T	A	.	.	MAF_INRAE=5.263
NC_035098.1	31284131	.	T	A	.	.	MAF_INRAE=15.833
NC_035098.1	31284138	.	T	A	.	.	MAF_INRAE=8.333
NC_035098.1	31284156	.	C	T	.	.	MAF_USDA=1.639
NC_035098.1	31284168	.	A	T	.	.	MAF_INRAE=30.38;MAF_USDA=16.471
NC_035098.1	31284172	.	G	T	.	.	MAF_INRAE=8.333;MAF_USDA=7.377
NC_035098.1	31284181	.	C	T	.	.	MAF_USDA=5.738
NC_035098.1	31284200	.	T	A	.	.	MAF_USDA=3.279
NC_035098.1	31284314	.	T	A	.	.	MAF_USDA=3.279
NC_035098.1	31284347	.	A	C	.	.	MAF_INRAE=29.114;MAF_USDA=28.824
NC_035098.1	31284354	.	C	T	.	.	MAF_INRAE=29.747;MAF_USDA=4.918
NC_035098.1	31284423	.	T	A	.	.	MAF_USDA=2.941
NC_035098.1	31284446	.	C	T	.	.	MAF_INRAE=1.667;MAF_USDA=3.529
NC_035098.1	31284491	.	G	A	.	.	MAF_USDA=1.639
NC_035098.1	31284553	.	C	T	.	.	MAF_USDA=5.738
NC_035098.1	31284625	.	C	G	.	.	MAF_USDA=6.25
NC_035098.1	31284741	.	A	C	.	.	MAF_USDA=4.098
NC_035098.1	31284745	.	A	C	.	.	MAF_USDA=1.639
NC_035098.1	31284840	.	T	G	.	.	MAF_INRAE=1.667;MAF_USDA=3.529
NC_035098.1	31284842	.	C	A	.	.	MAF_INRAE=1.667;MAF_USDA=3.529
NC_035098.1	31284887	.	C	T	.	.	MAF_INRAE=13.924;MAF_USDA=4.118
NC_035098.1	31285027	.	A	T	.	.	MAF_INRAE=4.167;MAF_USDA=4.918
NC_035098.1	31285065	.	A	C	.	.	MAF_INRAE=23.418;MAF_USDA=32.941
NC_035098.1	31285098	.	G	A	.	.	MAF_USDA=4.167
NC_035098.1	31285214	.	C	T	.	.	MAF_USDA=2.459
NC_035098.1	31285215	.	G	T	.	.	MAF_INRAE=10.526;MAF_USDA=32.609
NC_035098.1	31285233	.	G	A	.	.	MAF_INRAE=5.263;MAF_USDA=20.588
NC_035098.1	31285269	.	A	G	.	.	MAF_INRAE=47.368;MAF_USDA=42.353
NC_035098.1	31285378	.	C	T	.	.	MAF_USDA=2.459
NC_035098.1	31285416	.	G	A	.	.	MAF_INRAE=6.329;MAF_USDA=20.0
NC_035098.1	31285470	.	T	C	.	.	MAF_INRAE=37.975;MAF_USDA=42.941
NC_035098.1	31285474	.	A	G	.	.	MAF_USDA=1.639
NC_035098.1	31285525	.	C	T	.	.	MAF_INRAE=26.582;MAF_USDA=14.706
NC_035098.1	31285624	.	G	T	.	.	MAF_INRAE=26.582;MAF_USDA=11.765
NC_035098.1	31285649	.	T	C	.	.	MAF_USDA=1.639
NC_035098.1	31285721	.	T	G	.	.	MAF_USDA=3.279
NC_035098.1	31285734	.	G	A	.	.	MAF_INRAE=3.797;MAF_USDA=10.417
NC_035098.1	31285848	.	A	C	.	.	MAF_USDA=1.639
NC_035098.1	31285855	.	G	T	.	.	MAF_USDA=1.639
NC_035098.1	31285974	.	T	C	.	.	MAF_USDA=5.738
NC_035098.1	31286094	.	C	T	.	.	MAF_USDA=3.333
NC_035098.1	31286261	.	C	T	.	.	MAF_USDA=1.176
NC_035098.1	31286324	.	C	A	.	.	MAF_INRAE=6.329;MAF_USDA=10.0
NC_035098.1	31286332	.	A	G	.	.	MAF_INRAE=44.304;MAF_USDA=44.706
NC_035098.1	31286376	.	C	T	.	.	MAF_INRAE=5.696;MAF_USDA=10.588
NC_035098.1	31286482	.	T	G	.	.	MAF_INRAE=39.241;MAF_USDA=13.529
NC_035098.1	31286493	.	G	C	.	.	MAF_INRAE=2.5;MAF_USDA=2.941
NC_035098.1	31286508	.	A	C	.	.	MAF_INRAE=6.962;MAF_USDA=12.941
NC_035098.1	31286512	.	T	C	.	.	MAF_INRAE=11.667;MAF_USDA=31.765
NC_035098.1	31286514	.	C	A	.	.	MAF_INRAE=7.5;MAF_USDA=2.353
NC_035098.1	31286522	.	G	T	.	.	MAF_INRAE=12.658;MAF_USDA=30.0
NC_035098.1	31286550	.	G	T	.	.	MAF_INRAE=6.962;MAF_USDA=12.353
NC_035098.1	31286573	.	C	T	.	.	MAF_INRAE=1.667;MAF_USDA=3.529
NC_035098.1	31286581	.	A	G	.	.	MAF_INRAE=6.329;MAF_USDA=10.588
NC_035098.1	31286586	.	G	T	.	.	MAF_INRAE=38.608;MAF_USDA=12.941
NC_035098.1	31286588	.	C	A	.	.	MAF_USDA=2.459
NC_035098.1	31286679	.	C	T	.	.	MAF_USDA=10.417
NC_035098.1	31286777	.	C	T	.	.	MAF_INRAE=12.025;MAF_USDA=31.765
NC_035098.1	31286811	.	G	A	.	.	MAF_USDA=2.459
NC_035098.1	31286980	.	A	G	.	.	MAF_INRAE=4.167;MAF_USDA=10.714
NC_035098.1	31287046	.	A	C	.	.	MAF_USDA=6.557
NC_035098.1	31287091	.	A	C	.	.	MAF_INRAE=6.667;MAF_USDA=24.118
NC_035098.1	31287235	.	G	T	.	.	MAF_USDA=13.115
NC_035098.1	31287236	.	G	A	.	.	MAF_USDA=1.639
NC_035098.1	31287307	.	T	G	.	.	MAF_USDA=3.279
NC_035098.1	31287319	.	T	A	.	.	MAF_USDA=4.098
NC_035098.1	31287321	.	A	T	.	.	MAF_USDA=4.098
NC_035098.1	31287329	.	G	A	.	.	MAF_INRAE=4.167;MAF_USDA=4.098
NC_035098.1	31287338	.	G	A	.	.	MAF_INRAE=2.5;MAF_USDA=5.294
NC_035098.1	31287412	.	G	A	.	.	MAF_INRAE=8.861;MAF_USDA=1.765
NC_035098.1	31287439	.	A	G	.	.	MAF_USDA=8.235
NC_035098.1	31287467	.	A	G	.	.	MAF_USDA=1.639
NC_035098.1	31287491	.	T	C	.	.	MAF_INRAE=39.241;MAF_USDA=32.941
NC_035098.1	31287501	.	A	G	.	.	MAF_INRAE=41.139;MAF_USDA=45.882
NC_035098.1	31287519	.	A	C	.	.	MAF_INRAE=38.608;MAF_USDA=13.529
NC_035098.1	31287559	.	C	T	.	.	MAF_INRAE=49.367;MAF_USDA=37.059
NC_035098.1	31287573	.	T	C	.	.	MAF_INRAE=39.873;MAF_USDA=28.235
NC_035098.1	31287623	.	A	G	.	.	MAF_USDA=4.118
NC_035098.1	31287636	.	C	T	.	.	MAF_INRAE=1.667;MAF_USDA=5.294
NC_035098.1	31287702	.	T	C	.	.	MAF_USDA=7.377
NC_035098.1	31287795	.	G	T	.	.	MAF_INRAE=43.038;MAF_USDA=35.294
NC_035098.1	31287938	.	A	T	.	.	MAF_INRAE=14.167;MAF_USDA=9.167
NC_035098.1	31287939	.	T	A	.	.	MAF_INRAE=48.333;MAF_USDA=19.167
NC_035098.1	31287940	.	T	A	.	.	MAF_USDA=1.667
NC_035098.1	31287969	.	T	A	.	.	MAF_INRAE=48.333;MAF_USDA=29.167
NC_035098.1	31287973	.	G	A	.	.	MAF_INRAE=2.5;MAF_USDA=2.083
NC_035098.1	31288021	.	T	A	.	.	MAF_INRAE=48.333;MAF_USDA=16.071
NC_035098.1	31288081	.	T	C	.	.	MAF_INRAE=48.333
NC_035098.1	31288085	.	A	G	.	.	MAF_INRAE=48.333;MAF_USDA=29.762
NC_035098.1	31288121	.	A	G	.	.	MAF_INRAE=48.333;MAF_USDA=37.5
NC_035098.1	31288185	.	A	G	.	.	MAF_INRAE=49.167;MAF_USDA=29.167
NC_035098.1	31288228	.	G	A	.	.	MAF_INRAE=2.5;MAF_USDA=14.881
NC_035098.1	31288290	.	C	T	.	.	MAF_INRAE=48.333;MAF_USDA=14.286
NC_035098.1	31288329	.	A	T	.	.	MAF_INRAE=4.167;MAF_USDA=14.881
NC_035098.1	31288344	.	C	A	.	.	MAF_INRAE=26.667;MAF_USDA=13.095
NC_035098.1	31288436	.	A	G	.	.	MAF_INRAE=49.167;MAF_USDA=29.762
NC_035098.1	31288441	.	G	A	.	.	MAF_INRAE=13.333;MAF_USDA=14.583
NC_035098.1	31288531	.	G	A	.	.	MAF_INRAE=49.167;MAF_USDA=28.313
NC_035098.1	31288545	.	T	A	.	.	MAF_INRAE=49.167;MAF_USDA=13.855
NC_035098.1	31288556	.	G	A	.	.	MAF_INRAE=48.333;MAF_USDA=36.145
NC_035098.1	31288654	.	C	A	.	.	MAF_INRAE=49.167;MAF_USDA=41.765
NC_035098.1	31288725	.	C	A	.	.	MAF_USDA=2.459
NC_035098.1	31288734	.	G	A	.	.	MAF_INRAE=5.696;MAF_USDA=14.118
NC_035098.1	31288741	.	G	A	.	.	MAF_USDA=38.824
NC_035098.1	31288828	.	C	T	.	.	MAF_INRAE=5.696;MAF_USDA=15.294
NC_035098.1	31288875	.	A	G	.	.	MAF_INRAE=5.696;MAF_USDA=15.294
NC_035098.1	31288896	.	C	T	.	.	MAF_INRAE=41.139;MAF_USDA=36.471
NC_035098.1	31288948	.	A	T	.	.	MAF_USDA=1.639
NC_035098.1	31289031	.	A	C	.	.	MAF_INRAE=37.975;MAF_USDA=28.235
NC_035098.1	31289083	.	G	A	.	.	MAF_INRAE=41.772;MAF_USDA=36.471
NC_035098.1	31289239	.	A	G	.	.	MAF_INRAE=27.848;MAF_USDA=11.765
NC_035098.1	31289242	.	C	A	.	.	MAF_INRAE=2.5;MAF_USDA=1.639
NC_035098.1	31289311	.	A	G	.	.	MAF_INRAE=44.937;MAF_USDA=37.059
NC_035098.1	31289322	.	G	A	.	.	MAF_INRAE=5.696;MAF_USDA=10.588
NC_035098.1	31289378	.	C	T	.	.	MAF_USDA=2.459
NC_035098.1	31289387	.	G	A	.	.	MAF_USDA=2.353
NC_035098.1	31289579	.	C	T	.	.	MAF_USDA=8.333
NC_035098.1	31289669	.	G	T	.	.	MAF_INRAE=27.848;MAF_USDA=13.529
NC_035098.1	31289676	.	A	C	.	.	MAF_INRAE=10.526;MAF_USDA=4.118
NC_035098.1	31289678	.	A	C	.	.	MAF_INRAE=49.167;MAF_USDA=28.235
NC_035098.1	31289693	.	T	G	.	.	MAF_INRAE=48.734;MAF_USDA=49.412
NC_035098.1	31289708	.	G	T	.	.	MAF_USDA=2.459
NC_035098.1	31289709	.	T	C	.	.	MAF_USDA=4.098
NC_035098.1	31289710	.	T	G	.	.	MAF_INRAE=43.038;MAF_USDA=30.588
NC_035098.1	31289712	.	C	A	.	.	MAF_INRAE=47.5;MAF_USDA=23.529
NC_035098.1	31289768	.	A	G	.	.	MAF_USDA=1.639
NC_035098.1	31289809	.	T	A	.	.	MAF_INRAE=39.241;MAF_USDA=26.471
NC_035098.1	31289875	.	G	T	.	.	MAF_USDA=1.639
NC_035098.1	31289895	.	T	G	.	.	MAF_INRAE=8.861;MAF_USDA=1.176
NC_035098.1	31289923	.	T	C	.	.	MAF_USDA=1.639
NC_035098.1	31289972	.	G	A	.	.	MAF_INRAE=39.873;MAF_USDA=27.647
NC_035098.1	31289973	.	T	G	.	.	MAF_INRAE=45.833;MAF_USDA=48.235
NC_035098.1	31290035	.	G	T	.	.	MAF_INRAE=37.975;MAF_USDA=34.118
NC_035098.1	31290065	.	G	A	.	.	MAF_INRAE=22.152;MAF_USDA=29.412
NC_035098.1	31290081	.	T	C	.	.	MAF_USDA=4.098
NC_035098.1	31290134	.	A	T	.	.	MAF_INRAE=2.5;MAF_USDA=5.882
NC_035098.1	31290156	.	A	C	.	.	MAF_USDA=3.279
NC_035098.1	31290169	.	C	T	.	.	MAF_USDA=4.918
NC_035098.1	31290179	.	A	C	.	.	MAF_INRAE=22.152;MAF_USDA=32.941
NC_035098.1	31290201	.	G	T	.	.	MAF_INRAE=5.263
NC_035098.1	31290279	.	C	T	.	.	MAF_USDA=2.459
NC_035098.1	31290281	.	G	A	.	.	MAF_INRAE=49.367;MAF_USDA=44.118
NC_035098.1	31290397	.	G	T	.	.	MAF_USDA=4.118
NC_035098.1	31290432	.	G	T	.	.	MAF_USDA=1.639
NC_035098.1	31290488	.	A	T	.	.	MAF_INRAE=44.937;MAF_USDA=35.294
NC_035098.1	31290533	.	G	T	.	.	MAF_INRAE=45.57;MAF_USDA=36.471
NC_035098.1	31290592	.	C	G	.	.	MAF_INRAE=44.937;MAF_USDA=41.667
NC_035098.1	31290603	.	T	A	.	.	MAF_INRAE=5.696;MAF_USDA=7.059
NC_035098.1	31290636	.	T	C	.	.	MAF_USDA=7.647
NC_035098.1	31290640	.	A	T	.	.	MAF_INRAE=30.38;MAF_USDA=23.529
NC_035098.1	31290645	.	A	T	.	.	MAF_USDA=2.941
NC_035098.1	31290675	.	T	C	.	.	MAF_USDA=8.333
NC_035098.1	31290717	.	C	A	.	.	MAF_USDA=4.918
NC_035098.1	31290739	.	A	C	.	.	MAF_USDA=2.941
NC_035098.1	31290751	.	T	C	.	.	MAF_USDA=2.459
NC_035098.1	31290921	.	T	C	.	.	MAF_USDA=14.754
NC_035098.1	31290990	.	A	T	.	.	MAF_USDA=2.941
NC_035098.1	31291002	.	A	C	.	.	MAF_USDA=2.941
NC_035098.1	31291041	.	C	T	.	.	MAF_USDA=20.833
NC_035098.1	31291066	.	C	A	.	.	MAF_USDA=2.459
NC_035098.1	31291117	.	A	G	.	.	MAF_USDA=4.098
NC_035098.1	31291147	.	G	T	.	.	MAF_INRAE=27.215;MAF_USDA=13.529
NC_035098.1	31291222	.	C	T	.	.	MAF_USDA=4.098
NC_035098.1	31291362	.	A	G	.	.	MAF_INRAE=5.696;MAF_USDA=3.529
NC_035098.1	31291436	.	G	A	.	.	MAF_USDA=1.639
NC_035098.1	31291462	.	G	A	.	.	MAF_USDA=6.471
NC_035098.1	31291489	.	A	G	.	.	MAF_USDA=4.098
NC_035098.1	31291613	.	C	T	.	.	MAF_INRAE=26.582;MAF_USDA=12.941
NC_035098.1	31291615	.	G	A	.	.	MAF_USDA=4.098
NC_035098.1	31291616	.	T	C	.	.	MAF_USDA=4.918
NC_035098.1	31291666	.	G	C	.	.	MAF_USDA=3.279
NC_035098.1	31291669	.	T	A	.	.	MAF_USDA=6.471
NC_035098.1	31291712	.	T	C	.	.	MAF_INRAE=14.557;MAF_USDA=4.118
NC_035098.1	31291912	.	G	C	.	.	MAF_USDA=2.083
NC_035098.1	31291913	.	A	T	.	.	MAF_USDA=2.083
NC_035098.1	31291991	.	T	C	.	.	MAF_INRAE=8.861;MAF_USDA=1.176
NC_035098.1	31292030	.	C	T	.	.	MAF_USDA=1.639
NC_035098.1	31292081	.	C	T	.	.	MAF_USDA=8.333
NC_035098.1	31292171	.	T	G	.	.	MAF_INRAE=8.861;MAF_USDA=7.059
NC_035098.1	31292192	.	A	T	.	.	MAF_INRAE=8.861;MAF_USDA=2.941
NC_035098.1	31292204	.	T	A	.	.	MAF_INRAE=8.861;MAF_USDA=7.059
NC_035098.1	31292213	.	G	T	.	.	MAF_INRAE=8.861;MAF_USDA=6.25
NC_035098.1	31292296	.	A	G	.	.	MAF_INRAE=5.263;MAF_USDA=2.459
NC_035098.1	31292349	.	C	T	.	.	MAF_USDA=6.557
NC_035098.1	31292530	.	A	C	.	.	MAF_INRAE=8.228;MAF_USDA=7.647
NC_035098.1	31292707	.	C	A	.	.	MAF_USDA=3.279
NC_035098.1	31292952	.	A	T	.	.	MAF_USDA=5.738
NC_035098.1	31292965	.	C	A	.	.	MAF_USDA=4.098
NC_035098.1	31292976	.	C	A	.	.	MAF_INRAE=8.861;MAF_USDA=4.706
NC_035098.1	31292998	.	C	A	.	.	MAF_INRAE=8.861;MAF_USDA=10.0
NC_035098.1	31293017	.	T	C	.	.	MAF_USDA=5.738
NC_035098.1	31293049	.	C	T	.	.	MAF_INRAE=6.667;MAF_USDA=5.882
NC_035098.1	31293095	.	C	T	.	.	MAF_USDA=4.118
NC_035098.1	31293152	.	A	T	.	.	MAF_INRAE=15.789;MAF_USDA=27.059
NC_035098.1	31293165	.	A	T	.	.	MAF_INRAE=45.833
NC_035098.1	31293229	.	A	G	.	.	MAF_USDA=1.639
NC_035098.1	31293242	.	G	T	.	.	MAF_INRAE=38.608;MAF_USDA=13.529
NC_035098.1	31293257	.	T	C	.	.	MAF_INRAE=38.608;MAF_USDA=18.824
NC_035098.1	31293285	.	T	G	.	.	MAF_INRAE=12.025;MAF_USDA=14.118
NC_035098.1	31293375	.	C	T	.	.	MAF_USDA=4.098
NC_035098.1	31293377	.	A	T	.	.	MAF_USDA=10.656
NC_035098.1	31293389	.	A	G	.	.	MAF_INRAE=8.861;MAF_USDA=9.836
NC_035098.1	31293395	.	G	A	.	.	MAF_USDA=9.016
NC_035098.1	31293406	.	T	C	.	.	MAF_USDA=8.197
NC_035098.1	31293431	.	C	T	.	.	MAF_USDA=7.377
NC_035098.1	31293444	.	T	A	.	.	MAF_USDA=2.459
NC_035098.1	31293487	.	T	C	.	.	MAF_INRAE=4.167;MAF_USDA=9.016
NC_035098.1	31293503	.	C	G	.	.	MAF_INRAE=15.789;MAF_USDA=27.647
NC_035098.1	31293513	.	C	T	.	.	MAF_INRAE=1.667;MAF_USDA=4.098
NC_035098.1	31293515	.	C	T	.	.	MAF_INRAE=4.167
NC_035098.1	31293533	.	A	G	.	.	MAF_INRAE=8.861;MAF_USDA=4.706
NC_035098.1	31293624	.	C	G	.	.	MAF_INRAE=39.873;MAF_USDA=27.647
NC_035098.1	31293669	.	C	A	.	.	MAF_INRAE=15.823;MAF_USDA=10.0
NC_035098.1	31293678	.	A	T	.	.	MAF_USDA=1.639
NC_035098.1	31293685	.	A	T	.	.	MAF_INRAE=46.835;MAF_USDA=32.941
NC_035098.1	31293686	.	G	T	.	.	MAF_INRAE=41.667;MAF_USDA=40.0
NC_035098.1	31293728	.	T	A	.	.	MAF_USDA=45.833
NC_035098.1	31293730	.	A	C	.	.	MAF_USDA=43.75
NC_035098.1	31293819	.	C	T	.	.	MAF_INRAE=4.167;MAF_USDA=9.016
NC_035098.1	31293854	.	T	G	.	.	MAF_INRAE=48.101;MAF_USDA=39.412
NC_035098.1	31293857	.	G	C	.	.	MAF_INRAE=48.333;MAF_USDA=40.0
NC_035098.1	31293864	.	G	T	.	.	MAF_INRAE=48.101;MAF_USDA=46.471
NC_035098.1	31293879	.	T	C	.	.	MAF_INRAE=8.861;MAF_USDA=1.176
NC_035098.1	31294022	.	G	T	.	.	MAF_USDA=9.836
NC_035098.1	31294097	.	G	A	.	.	MAF_INRAE=2.5;MAF_USDA=1.639
NC_035098.1	31294118	.	A	C	.	.	MAF_INRAE=8.861;MAF_USDA=5.294
NC_035098.1	31294199	.	C	T	.	.	MAF_USDA=4.098
NC_035098.1	31294206	.	C	A	.	.	MAF_INRAE=39.241;MAF_USDA=13.529
NC_035098.1	31294332	.	A	G	.	.	MAF_USDA=4.098
NC_035098.1	31294842	.	C	T	.	.	MAF_USDA=2.459
NC_035098.1	31294853	.	C	T	.	.	MAF_INRAE=43.671;MAF_USDA=31.176
NC_035098.1	31294888	.	G	T	.	.	MAF_USDA=2.459
NC_035098.1	31294902	.	C	A	.	.	MAF_INRAE=39.241;MAF_USDA=12.941
NC_035098.1	31294934	.	G	T	.	.	MAF_USDA=3.279
NC_035098.1	31294999	.	G	A	.	.	MAF_INRAE=4.167
NC_035098.1	31295001	.	G	A	.	.	MAF_USDA=4.098
NC_035098.1	31295023	.	C	T	.	.	MAF_USDA=1.639
NC_035098.1	31295072	.	T	A	.	.	MAF_USDA=1.639
NC_035098.1	31295101	.	C	G	.	.	MAF_USDA=2.459
NC_035098.1	31295107	.	A	T	.	.	MAF_INRAE=33.544;MAF_USDA=30.0
NC_035098.1	31295108	.	C	A	.	.	MAF_USDA=14.118
NC_035098.1	31295110	.	T	A	.	.	MAF_USDA=11.176
NC_035098.1	31295111	.	T	A	.	.	MAF_USDA=11.176
NC_035098.1	31295112	.	T	A	.	.	MAF_USDA=11.176
NC_035098.1	31295113	.	T	A	.	.	MAF_USDA=1.639
NC_035098.1	31295139	.	C	A	.	.	MAF_USDA=5.738
NC_035098.1	31295211	.	A	T	.	.	MAF_USDA=2.083
NC_035098.1	31295256	.	G	T	.	.	MAF_INRAE=24.684;MAF_USDA=18.824
NC_035098.1	31295292	.	C	A	.	.	MAF_INRAE=8.861;MAF_USDA=4.706
NC_035098.1	31295423	.	C	A	.	.	MAF_USDA=3.529
NC_035098.1	31295427	.	T	G	.	.	MAF_USDA=3.529
NC_035098.1	31295429	.	A	T	.	.	MAF_INRAE=8.861;MAF_USDA=1.176
NC_035098.1	31295633	.	C	A	.	.	MAF_USDA=9.016
NC_035098.1	31295635	.	C	A	.	.	MAF_INRAE=48.734;MAF_USDA=32.941
NC_035098.1	31295721	.	G	A	.	.	MAF_USDA=1.639
NC_035098.1	31295724	.	T	C	.	.	MAF_USDA=4.118
NC_035098.1	31295730	.	A	T	.	.	MAF_USDA=18.824
NC_035098.1	31295813	.	A	G	.	.	MAF_USDA=22.353
NC_035098.1	31295901	.	G	A	.	.	MAF_INRAE=37.342;MAF_USDA=12.353
NC_035098.1	31296004	.	A	T	.	.	MAF_USDA=2.083
NC_035098.1	31296005	.	A	T	.	.	MAF_USDA=2.083
NC_035098.1	31296006	.	A	T	.	.	MAF_USDA=2.083
NC_035098.1	31296043	.	G	C	.	.	MAF_USDA=18.824
NC_035098.1	31296152	.	A	T	.	.	MAF_USDA=3.279
NC_035098.1	31296209	.	C	A	.	.	MAF_USDA=1.667
NC_035098.1	31296262	.	A	C	.	.	MAF_USDA=3.279
NC_035098.1	31296268	.	C	A	.	.	MAF_INRAE=8.861;MAF_USDA=1.176
NC_035098.1	31296301	.	A	G	.	.	MAF_USDA=1.639
NC_035098.1	31296311	.	A	G	.	.	MAF_INRAE=4.167
NC_035098.1	31296329	.	G	T	.	.	MAF_INRAE=42.405;MAF_USDA=40.0
NC_035098.1	31296379	.	A	C	.	.	MAF_INRAE=39.241;MAF_USDA=40.0
NC_035098.1	31296450	.	C	A	.	.	MAF_USDA=1.639
NC_035098.1	31296472	.	G	A	.	.	MAF_USDA=8.197
NC_035098.1	31296707	.	A	C	.	.	MAF_USDA=1.639
NC_035098.1	31296732	.	A	G	.	.	MAF_INRAE=4.167;MAF_USDA=15.294
NC_035098.1	31296897	.	C	T	.	.	MAF_USDA=1.639
NC_035098.1	31296903	.	A	C	.	.	MAF_INRAE=4.167
NC_035098.1	31296942	.	T	G	.	.	MAF_USDA=4.098
NC_035098.1	31297008	.	C	T	.	.	MAF_USDA=4.918
NC_035098.1	31297149	.	C	T	.	.	MAF_INRAE=47.468;MAF_USDA=25.882
NC_035098.1	31297286	.	G	A	.	.	MAF_USDA=1.639
NC_035098.1	31297314	.	A	C	.	.	MAF_INRAE=4.167;MAF_USDA=8.333
NC_035098.1	31297330	.	G	A	.	.	MAF_USDA=4.918
NC_035098.1	31297338	.	T	A	.	.	MAF_USDA=3.279
NC_035098.1	31297383	.	C	A	.	.	MAF_USDA=3.279
NC_035098.1	31297429	.	T	C	.	.	MAF_USDA=1.639
NC_035098.1	31297430	.	C	T	.	.	MAF_INRAE=4.167
NC_035098.1	31297444	.	C	T	.	.	MAF_INRAE=10.833;MAF_USDA=8.824
NC_035098.1	31297447	.	G	A	.	.	MAF_USDA=8.235
NC_035098.1	31297477	.	C	T	.	.	MAF_INRAE=43.671;MAF_USDA=31.765
NC_035098.1	31297528	.	G	A	.	.	MAF_USDA=1.639
NC_035098.1	31297535	.	T	C	.	.	MAF_INRAE=48.734;MAF_USDA=32.941
NC_035098.1	31297602	.	T	A	.	.	MAF_INRAE=3.333
NC_035098.1	31297649	.	C	A	.	.	MAF_USDA=3.279
NC_035098.1	31297696	.	T	C	.	.	MAF_INRAE=9.167;MAF_USDA=21.176
NC_035098.1	31297753	.	T	C	.	.	MAF_USDA=1.639
NC_035098.1	31297780	.	T	G	.	.	MAF_USDA=4.167
NC_035098.1	31297783	.	C	A	.	.	MAF_INRAE=35.0;MAF_USDA=45.833
NC_035098.1	31297792	.	G	A	.	.	MAF_INRAE=9.167;MAF_USDA=18.235
NC_035098.1	31297813	.	C	A	.	.	MAF_USDA=1.639
NC_035098.1	31297827	.	C	A	.	.	MAF_USDA=1.639
NC_035098.1	31297837	.	A	T	.	.	MAF_USDA=1.639
NC_035098.1	31297932	.	T	A	.	.	MAF_INRAE=39.873;MAF_USDA=10.0
NC_035098.1	31297994	.	G	T	.	.	MAF_INRAE=22.152;MAF_USDA=20.0
NC_035098.1	31298136	.	A	T	.	.	MAF_USDA=3.279
NC_035098.1	31298160	.	G	A	.	.	MAF_USDA=4.918
NC_035098.1	31298180	.	T	A	.	.	MAF_USDA=6.557
NC_035098.1	31298215	.	A	C	.	.	MAF_USDA=5.738
NC_035098.1	31298218	.	C	G	.	.	MAF_USDA=5.738
NC_035098.1	31298219	.	A	G	.	.	MAF_USDA=5.738
NC_035098.1	31298521	.	A	C	.	.	MAF_USDA=6.557
NC_035098.1	31298758	.	A	T	.	.	MAF_INRAE=39.241;MAF_USDA=19.412
NC_035098.1	31298881	.	A	T	.	.	MAF_USDA=4.167
NC_035098.1	31298918	.	C	T	.	.	MAF_USDA=1.667
NC_035098.1	31298933	.	T	A	.	.	MAF_USDA=3.333
NC_035098.1	31298960	.	A	C	.	.	MAF_USDA=3.279
NC_035098.1	31299020	.	G	A	.	.	MAF_USDA=4.918
NC_035098.1	31299117	.	G	C	.	.	MAF_USDA=4.118
NC_035098.1	31299131	.	C	A	.	.	MAF_INRAE=12.025;MAF_USDA=7.059
NC_035098.1	31299139	.	G	T	.	.	MAF_USDA=4.918
NC_035098.1	31299156	.	G	A	.	.	MAF_INRAE=38.608;MAF_USDA=20.0
NC_035098.1	31299214	.	G	A	.	.	MAF_USDA=3.279
NC_035098.1	31299229	.	A	C	.	.	MAF_USDA=4.098
NC_035098.1	31299267	.	T	G	.	.	MAF_USDA=4.918
NC_035098.1	31299331	.	A	T	.	.	MAF_USDA=15.574
NC_035098.1	31299336	.	A	C	.	.	MAF_INRAE=38.608;MAF_USDA=19.412
NC_035098.1	31299434	.	A	C	.	.	MAF_USDA=7.377
NC_035098.1	31299446	.	G	A	.	.	MAF_USDA=9.836
NC_035098.1	31299494	.	A	T	.	.	MAF_USDA=14.754
NC_035098.1	31299495	.	C	T	.	.	MAF_USDA=13.934
NC_035098.1	31299521	.	G	A	.	.	MAF_USDA=2.941
NC_035098.1	31299536	.	T	C	.	.	MAF_USDA=9.836
NC_035098.1	31299579	.	C	T	.	.	MAF_USDA=4.098
NC_035098.1	31299595	.	C	T	.	.	MAF_USDA=2.459
NC_035098.1	31299597	.	G	A	.	.	MAF_INRAE=15.823;MAF_USDA=13.529
NC_035098.1	31299629	.	T	G	.	.	MAF_USDA=2.459
NC_035098.1	31299692	.	T	A	.	.	MAF_USDA=2.459
NC_035098.1	31299719	.	C	A	.	.	MAF_INRAE=2.5;MAF_USDA=3.529
NC_035098.1	31299727	.	C	T	.	.	MAF_USDA=2.459
NC_035098.1	31299790	.	A	G	.	.	MAF_INRAE=7.595;MAF_USDA=4.118
NC_035098.1	31299796	.	G	A	.	.	MAF_USDA=12.295
NC_035098.1	31299877	.	T	A	.	.	MAF_INRAE=44.304;MAF_USDA=35.294
NC_035098.1	31299983	.	C	A	.	.	MAF_INRAE=17.089;MAF_USDA=20.0
NC_035098.1	31300015	.	T	A	.	.	MAF_INRAE=10.759;MAF_USDA=19.412
NC_035098.1	31300103	.	C	T	.	.	MAF_INRAE=12.025;MAF_USDA=7.059
NC_035098.1	31300128	.	A	C	.	.	MAF_USDA=1.176
NC_035098.1	31300166	.	T	C	.	.	MAF_INRAE=4.167;MAF_USDA=8.235
NC_035098.1	31300170	.	C	T	.	.	MAF_INRAE=9.167;MAF_USDA=1.639
NC_035098.1	31300174	.	C	T	.	.	MAF_INRAE=2.5;MAF_USDA=2.353
NC_035098.1	31300199	.	A	G	.	.	MAF_INRAE=9.167;MAF_USDA=4.918
NC_035098.1	31300214	.	T	C	.	.	MAF_INRAE=28.481;MAF_USDA=48.235
NC_035098.1	31300349	.	C	A	.	.	MAF_USDA=4.918
NC_035098.1	31300511	.	A	C	.	.	MAF_INRAE=7.5;MAF_USDA=20.0
NC_035098.1	31300532	.	C	T	.	.	MAF_USDA=4.918
NC_035098.1	31300550	.	C	G	.	.	MAF_INRAE=47.368;MAF_USDA=40.476
NC_035098.1	31300584	.	A	G	.	.	MAF_INRAE=37.342;MAF_USDA=47.024
NC_035098.1	31300602	.	T	G	.	.	MAF_INRAE=10.0
NC_035098.1	31300604	.	G	A	.	.	MAF_INRAE=5.263;MAF_USDA=2.459
NC_035098.1	31300652	.	C	A	.	.	MAF_INRAE=35.833;MAF_USDA=40.0
NC_035098.1	31300656	.	C	T	.	.	MAF_INRAE=35.833;MAF_USDA=40.0
NC_035098.1	31300668	.	C	G	.	.	MAF_INRAE=35.833;MAF_USDA=40.0
NC_035098.1	31300708	.	A	C	.	.	MAF_USDA=5.738
NC_035098.1	31300740	.	A	C	.	.	MAF_INRAE=4.43;MAF_USDA=7.059
NC_035098.1	31300800	.	C	G	.	.	MAF_USDA=12.295
NC_035098.1	31300803	.	C	T	.	.	MAF_USDA=3.279
NC_035098.1	31300819	.	T	C	.	.	MAF_USDA=1.639
NC_035098.1	31300822	.	C	T	.	.	MAF_USDA=5.738
NC_035098.1	31300831	.	T	C	.	.	MAF_USDA=7.377
NC_035098.1	31300856	.	T	A	.	.	MAF_INRAE=32.278;MAF_USDA=8.333
NC_035098.1	31301066	.	C	T	.	.	MAF_INRAE=1.667;MAF_USDA=4.167
NC_035098.1	31301070	.	G	A	.	.	MAF_INRAE=24.051;MAF_USDA=8.929
NC_035098.1	31301080	.	T	C	.	.	MAF_INRAE=37.342;MAF_USDA=48.214
NC_035098.1	31301083	.	C	A	.	.	MAF_USDA=4.348
NC_035098.1	31301090	.	T	G	.	.	MAF_USDA=8.696
NC_035098.1	31301112	.	C	T	.	.	MAF_USDA=2.976
NC_035098.1	31301113	.	G	A	.	.	MAF_USDA=8.696
NC_035098.1	31301134	.	C	A	.	.	MAF_USDA=3.279
NC_035098.1	31301136	.	A	T	.	.	MAF_INRAE=4.167
NC_035098.1	31301170	.	C	T	.	.	MAF_USDA=13.934
NC_035098.1	31301180	.	C	T	.	.	MAF_INRAE=37.342;MAF_USDA=49.405
NC_035098.1	31301230	.	T	C	.	.	MAF_INRAE=15.823;MAF_USDA=12.5
NC_035098.1	31301269	.	A	G	.	.	MAF_USDA=2.976
NC_035098.1	31301373	.	T	G	.	.	MAF_INRAE=24.684;MAF_USDA=9.524
NC_035098.1	31301411	.	C	A	.	.	MAF_INRAE=24.051;MAF_USDA=10.119
NC_035098.1	31301435	.	A	T	.	.	MAF_USDA=2.976
NC_035098.1	31301500	.	A	T	.	.	MAF_USDA=1.639
NC_035098.1	31301534	.	A	G	.	.	MAF_INRAE=37.975;MAF_USDA=50.0
NC_035098.1	31301552	.	G	A	.	.	MAF_INRAE=38.608;MAF_USDA=41.176
NC_035098.1	31301559	.	A	C	.	.	MAF_INRAE=38.608;MAF_USDA=40.588
NC_035098.1	31301596	.	A	G	.	.	MAF_USDA=1.639
NC_035098.1	31301666	.	C	T	.	.	MAF_INRAE=22.785;MAF_USDA=10.714
NC_035098.1	31301713	.	G	A	.	.	MAF_INRAE=37.975;MAF_USDA=41.463
NC_035098.1	31301768	.	C	T	.	.	MAF_INRAE=10.526;MAF_USDA=23.457
NC_035098.1	31301848	.	A	G	.	.	MAF_USDA=35.185
NC_035098.1	31301945	.	C	T	.	.	MAF_INRAE=5.263
NC_035098.1	31301980	.	A	T	.	.	MAF_USDA=28.824
NC_035098.1	31301990	.	C	A	.	.	MAF_USDA=34.118
NC_035098.1	31302010	.	A	G	.	.	MAF_USDA=8.824
NC_035098.1	31302071	.	T	C	.	.	MAF_INRAE=4.167;MAF_USDA=3.279
NC_035098.1	31302085	.	G	T	.	.	MAF_INRAE=10.526;MAF_USDA=28.235
NC_035098.1	31302093	.	C	A	.	.	MAF_USDA=4.098
NC_035098.1	31302177	.	ATGCTTGGTAACAGAACTG	ATGCTTGGTAACAGAACTA	.	.	MAF_USDA=25.0
NC_035098.1	31302275	.	A	C	.	.	MAF_USDA=3.279
NC_035098.1	31302276	.	G	A	.	.	MAF_USDA=3.279
NC_035098.1	31302420	.	G	A	.	.	MAF_INRAE=1.667;MAF_USDA=4.118
NC_035098.1	31302463	.	C	A	.	.	MAF_INRAE=42.105;MAF_USDA=35.417
NC_035098.1	31302476	.	C	A	.	.	MAF_INRAE=42.105;MAF_USDA=35.417
NC_035098.1	31302487	.	C	A	.	.	MAF_USDA=2.353
NC_035098.1	31302511	.	A	T	.	.	MAF_INRAE=10.526;MAF_USDA=9.412
NC_035098.1	31302648	.	C	A	.	.	MAF_USDA=27.976
NC_035098.1	31302656	.	G	A	.	.	MAF_USDA=28.235
NC_035098.1	31302743	.	G	T	.	.	MAF_INRAE=10.526;MAF_USDA=23.214
NC_035098.1	31302895	.	C	A	.	.	MAF_INRAE=10.526;MAF_USDA=10.241
NC_035098.1	31302898	.	A	T	.	.	MAF_USDA=9.639
NC_035098.1	31302901	.	T	A	.	.	MAF_USDA=6.522
NC_035098.1	31302906	.	T	A	.	.	MAF_USDA=2.174
NC_035098.1	31302920	.	T	C	.	.	MAF_INRAE=46.835;MAF_USDA=44.643
NC_035098.1	31302956	.	C	A	.	.	MAF_INRAE=9.167
NC_035098.1	31303028	.	G	A	.	.	MAF_USDA=4.762
NC_035098.1	31303058	.	C	A	.	.	MAF_INRAE=15.823;MAF_USDA=13.095
NC_035098.1	31303067	.	C	A	.	.	MAF_INRAE=14.557;MAF_USDA=8.929
NC_035098.1	31303084	.	C	T	.	.	MAF_INRAE=37.975;MAF_USDA=41.667
NC_035098.1	31303201	.	G	T	.	.	MAF_INRAE=43.671;MAF_USDA=35.119
NC_035098.1	31303204	.	G	T	.	.	MAF_USDA=3.279
NC_035098.1	31303237	.	G	C	.	.	MAF_INRAE=9.167;MAF_USDA=2.459
NC_035098.1	31303254	.	T	A	.	.	MAF_INRAE=28.481;MAF_USDA=44.643
NC_035098.1	31303285	.	T	A	.	.	MAF_INRAE=28.481;MAF_USDA=45.833
NC_035098.1	31303336	.	T	A	.	.	MAF_INRAE=5.263;MAF_USDA=4.098
NC_035098.1	31303377	.	G	A	.	.	MAF_INRAE=32.278;MAF_USDA=42.941
NC_035098.1	31303482	.	C	T	.	.	MAF_USDA=10.656
NC_035098.1	31303525	.	G	T	.	.	MAF_USDA=14.118
NC_035098.1	31303600	.	G	A	.	.	MAF_USDA=15.574
NC_035098.1	31303619	.	A	T	.	.	MAF_INRAE=8.333
NC_035098.1	31303669	.	G	A	.	.	MAF_INRAE=37.975;MAF_USDA=37.647
NC_035098.1	31303677	.	A	G	.	.	MAF_INRAE=24.684;MAF_USDA=28.824
NC_035098.1	31303680	.	T	A	.	.	MAF_USDA=8.333
NC_035098.1	31303695	.	T	C	.	.	MAF_USDA=2.459
NC_035098.1	31303699	.	A	T	.	.	MAF_INRAE=13.291;MAF_USDA=4.118
NC_035098.1	31303703	.	T	G	.	.	MAF_INRAE=9.167;MAF_USDA=1.639
NC_035098.1	31303714	.	A	T	.	.	MAF_USDA=7.647
NC_035098.1	31303715	.	A	C	.	.	MAF_USDA=1.639
NC_035098.1	31303719	.	G	A	.	.	MAF_USDA=1.639
NC_035098.1	31303724	.	C	A	.	.	MAF_INRAE=6.667
NC_035098.1	31303733	.	C	A	.	.	MAF_INRAE=2.5;MAF_USDA=1.639
NC_035098.1	31303783	.	G	A	.	.	MAF_INRAE=4.43;MAF_USDA=4.167
NC_035098.1	31303807	.	C	T	.	.	MAF_INRAE=15.789;MAF_USDA=3.012
NC_035098.1	31303830	.	G	A	.	.	MAF_INRAE=15.789;MAF_USDA=6.024
NC_035098.1	31303847	.	A	G	.	.	MAF_INRAE=18.333
NC_035098.1	31303862	.	C	G	.	.	MAF_INRAE=31.579;MAF_USDA=36.747
NC_035098.1	31303870	.	G	A	.	.	MAF_INRAE=5.263;MAF_USDA=2.5
NC_035098.1	31303930	.	G	A	.	.	MAF_INRAE=37.975;MAF_USDA=34.118
NC_035098.1	31303988	.	T	C	.	.	MAF_INRAE=13.291;MAF_USDA=4.118
NC_035098.1	31304344	.	T	C	.	.	MAF_USDA=1.639
NC_035098.1	31304396	.	C	A	.	.	MAF_INRAE=27.215;MAF_USDA=3.529
NC_035098.1	31304408	.	A	C	.	.	MAF_INRAE=4.167;MAF_USDA=8.824
NC_035098.1	31304665	.	T	A	.	.	MAF_INRAE=31.579
NC_035098.1	31304670	.	T	C	.	.	MAF_INRAE=37.975
NC_035098.1	31304696	.	C	A	.	.	MAF_INRAE=10.0
NC_035098.1	31304733	.	C	A	.	.	MAF_INRAE=27.5
NC_035098.1	31304754	.	T	C	.	.	MAF_INRAE=5.0
NC_035098.1	31304876	.	C	A	.	.	MAF_USDA=20.833
NC_035098.1	31304889	.	A	G	.	.	MAF_USDA=22.917
NC_035098.1	31304890	.	G	A	.	.	MAF_USDA=18.75
NC_035098.1	31304904	.	T	G	.	.	MAF_INRAE=18.333;MAF_USDA=14.706
NC_035098.1	31304908	.	T	A	.	.	MAF_INRAE=4.167
NC_035098.1	31304941	.	G	A	.	.	MAF_INRAE=9.167
NC_035098.1	31304961	.	A	T	.	.	MAF_INRAE=4.167
NC_035098.1	31305088	.	G	A	.	.	MAF_INRAE=8.333;MAF_USDA=27.059
NC_035098.1	31305103	.	T	C	.	.	MAF_USDA=2.083
NC_035098.1	31305159	.	C	T	.	.	MAF_INRAE=3.333;MAF_USDA=5.294
NC_035098.1	31305172	.	A	T	.	.	MAF_INRAE=34.177;MAF_USDA=27.059
NC_035098.1	31305214	.	T	A	.	.	MAF_USDA=3.279
NC_035098.1	31305218	.	C	T	.	.	MAF_INRAE=4.167;MAF_USDA=8.235
NC_035098.1	31305225	.	A	T	.	.	MAF_INRAE=19.62;MAF_USDA=20.0
NC_035098.1	31305243	.	T	G	.	.	MAF_INRAE=4.167
NC_035098.1	31305245	.	G	A	.	.	MAF_INRAE=4.167
NC_035098.1	31305255	.	G	A	.	.	MAF_INRAE=4.167
NC_035098.1	31305279	.	A	G	.	.	MAF_INRAE=15.789;MAF_USDA=41.667
NC_035098.1	31305340	.	G	C	.	.	MAF_INRAE=4.167;MAF_USDA=8.235
NC_035098.1	31305349	.	C	A	.	.	MAF_INRAE=35.443;MAF_USDA=44.118
NC_035098.1	31305350	.	G	A	.	.	MAF_INRAE=41.667;MAF_USDA=42.941
NC_035098.1	31305357	.	T	G	.	.	MAF_INRAE=35.443;MAF_USDA=42.941
NC_035098.1	31305369	.	G	A	.	.	MAF_INRAE=24.167;MAF_USDA=27.059
NC_035098.1	31305431	.	G	A	.	.	MAF_USDA=4.918
NC_035098.1	31305434	.	G	A	.	.	MAF_USDA=8.824
NC_035098.1	31305435	.	A	G	.	.	MAF_INRAE=15.789;MAF_USDA=6.471
NC_035098.1	31305446	.	C	A	.	.	MAF_USDA=4.167
NC_035098.1	31305450	.	G	A	.	.	MAF_USDA=4.118
NC_035098.1	31305471	.	G	A	.	.	MAF_INRAE=1.667;MAF_USDA=3.529
NC_035098.1	31305491	.	C	T	.	.	MAF_USDA=4.118
NC_035098.1	31305502	.	C	T	.	.	MAF_INRAE=6.962;MAF_USDA=4.118
NC_035098.1	31305549	.	A	G	.	.	MAF_INRAE=6.962;MAF_USDA=4.118
NC_035098.1	31305565	.	A	G	.	.	MAF_INRAE=4.167
NC_035098.1	31305566	.	G	A	.	.	MAF_INRAE=4.167;MAF_USDA=8.235
NC_035098.1	31305584	.	A	G	.	.	MAF_INRAE=4.167;MAF_USDA=2.459
NC_035098.1	31305637	.	G	A	.	.	MAF_USDA=1.639
NC_035098.1	31305828	.	A	C	.	.	MAF_INRAE=18.333;MAF_USDA=11.176
NC_035098.1	31305830	.	C	T	.	.	MAF_INRAE=18.333;MAF_USDA=11.765
NC_035098.1	31305833	.	T	A	.	.	MAF_INRAE=36.709;MAF_USDA=34.118
NC_035098.1	31305845	.	T	G	.	.	MAF_INRAE=36.709;MAF_USDA=34.706
NC_035098.1	31305864	.	C	T	.	.	MAF_INRAE=36.709;MAF_USDA=33.529
NC_035098.1	31305889	.	A	G	.	.	MAF_USDA=7.059
NC_035098.1	31305914	.	G	T	.	.	MAF_INRAE=31.579
NC_035098.1	31305920	.	C	A	.	.	MAF_USDA=31.25
NC_035098.1	31305945	.	C	G	.	.	MAF_INRAE=36.076;MAF_USDA=34.706
NC_035098.1	31305954	.	T	C	.	.	MAF_INRAE=35.443;MAF_USDA=34.706
NC_035098.1	31306033	.	A	G	.	.	MAF_INRAE=35.443;MAF_USDA=44.118
NC_035098.1	31306045	.	C	T	.	.	MAF_INRAE=4.167;MAF_USDA=7.647
NC_035098.1	31306060	.	C	A	.	.	MAF_INRAE=5.263;MAF_USDA=3.279
NC_035098.1	31306087	.	G	A	.	.	MAF_USDA=1.639
NC_035098.1	31306126	.	G	A	.	.	MAF_INRAE=36.709;MAF_USDA=36.471
NC_035098.1	31306139	.	C	T	.	.	MAF_INRAE=26.582;MAF_USDA=7.059
NC_035098.1	31306140	.	C	A	.	.	MAF_INRAE=20.253;MAF_USDA=21.765
NC_035098.1	31306201	.	A	G	.	.	MAF_INRAE=37.975;MAF_USDA=35.882
NC_035098.1	31306239	.	G	C	.	.	MAF_INRAE=4.167;MAF_USDA=19.672
NC_035098.1	31306366	.	T	C	.	.	MAF_INRAE=36.709;MAF_USDA=34.706
NC_035098.1	31306489	.	G	T	.	.	MAF_USDA=22.024
NC_035098.1	31306491	.	T	C	.	.	MAF_USDA=30.952
NC_035098.1	31306500	.	T	C	.	.	MAF_INRAE=15.789;MAF_USDA=39.286
NC_035098.1	31306600	.	A	G	.	.	MAF_INRAE=34.81;MAF_USDA=35.294
NC_035098.1	31306730	.	A	C	.	.	MAF_INRAE=9.167
NC_035098.1	31306759	.	T	G	.	.	MAF_INRAE=23.418;MAF_USDA=2.083
NC_035098.1	31306761	.	T	A	.	.	MAF_INRAE=8.333;MAF_USDA=25.294
NC_035098.1	31306793	.	A	T	.	.	MAF_INRAE=34.81;MAF_USDA=41.765
NC_035098.1	31306807	.	A	G	.	.	MAF_INRAE=30.38;MAF_USDA=14.706
NC_035098.1	31306815	.	G	A	.	.	MAF_INRAE=30.38;MAF_USDA=14.118
NC_035098.1	31306821	.	C	T	.	.	MAF_INRAE=6.962;MAF_USDA=12.353
NC_035098.1	31307030	.	C	T	.	.	MAF_INRAE=15.823;MAF_USDA=13.529
NC_035098.1	31307081	.	T	C	.	.	MAF_USDA=2.459
NC_035098.1	31307092	.	C	T	.	.	MAF_INRAE=27.215;MAF_USDA=6.471
NC_035098.1	31307111	.	A	G	.	.	MAF_INRAE=13.291;MAF_USDA=4.118
NC_035098.1	31307152	.	T	C	.	.	MAF_INRAE=13.291;MAF_USDA=4.118
NC_035098.1	31307162	.	A	T	.	.	MAF_INRAE=13.291;MAF_USDA=4.706
NC_035098.1	31307267	.	T	C	.	.	MAF_USDA=8.333
NC_035098.1	31307293	.	T	C	.	.	MAF_USDA=4.167
NC_035098.1	31307298	.	A	C	.	.	MAF_INRAE=13.291;MAF_USDA=4.706
NC_035098.1	31307454	.	C	A	.	.	MAF_INRAE=13.291;MAF_USDA=4.118
NC_035098.1	31307486	.	A	G	.	.	MAF_INRAE=13.291;MAF_USDA=4.118
NC_035098.1	31307491	.	G	A	.	.	MAF_INRAE=13.291;MAF_USDA=3.529
NC_035098.1	31307498	.	A	T	.	.	MAF_INRAE=4.167;MAF_USDA=1.667
NC_035098.1	31307561	.	G	T	.	.	MAF_INRAE=25.949;MAF_USDA=7.059
NC_035098.1	31307625	.	G	C	.	.	MAF_INRAE=14.557;MAF_USDA=10.588
NC_035098.1	31307677	.	A	G	.	.	MAF_INRAE=4.167;MAF_USDA=2.083
NC_035098.1	31307678	.	G	T	.	.	MAF_INRAE=9.167
NC_035098.1	31307739	.	A	G	.	.	MAF_INRAE=2.5;MAF_USDA=1.765
NC_035098.1	31307760	.	T	G	.	.	MAF_USDA=2.459
NC_035098.1	31307777	.	A	G	.	.	MAF_INRAE=4.167;MAF_USDA=8.235
NC_035098.1	31307818	.	G	A	.	.	MAF_USDA=1.667
NC_035098.1	31307852	.	T	G	.	.	MAF_USDA=1.667
NC_035098.1	31307957	.	C	A	.	.	MAF_INRAE=17.5;MAF_USDA=11.31
NC_035098.1	31308031	.	G	T	.	.	MAF_USDA=3.333
NC_035098.1	31308062	.	C	T	.	.	MAF_INRAE=9.167
NC_035098.1	31308081	.	A	T	.	.	MAF_USDA=2.5
NC_035098.1	31308104	.	G	C	.	.	MAF_INRAE=7.595;MAF_USDA=19.048
NC_035098.1	31308125	.	A	G	.	.	MAF_INRAE=4.167;MAF_USDA=8.333
NC_035098.1	31308162	.	C	T	.	.	MAF_INRAE=4.167;MAF_USDA=8.333
NC_035098.1	31308264	.	C	T	.	.	MAF_INRAE=3.333;MAF_USDA=2.083
NC_035098.1	31308293	.	G	T	.	.	MAF_USDA=2.5
NC_035098.1	31308350	.	G	T	.	.	MAF_USDA=5.0
NC_035098.1	31308373	.	G	A	.	.	MAF_USDA=4.237
NC_035098.1	31308535	.	G	A	.	.	MAF_USDA=8.333
NC_035098.1	31308612	.	T	C	.	.	MAF_INRAE=19.62;MAF_USDA=19.643
NC_035098.1	31308614	.	C	A	.	.	MAF_INRAE=14.167;MAF_USDA=19.643
NC_035098.1	31308860	.	T	A	.	.	MAF_INRAE=4.167;MAF_USDA=1.667
NC_035098.1	31308892	.	C	T	.	.	MAF_INRAE=3.333;MAF_USDA=8.333
NC_035098.1	31308920	.	G	A	.	.	MAF_INRAE=4.167;MAF_USDA=8.333
NC_035098.1	31308927	.	C	A	.	.	MAF_USDA=8.333
NC_035098.1	31309015	.	A	G	.	.	MAF_INRAE=13.291;MAF_USDA=4.167
NC_035098.1	31309094	.	C	G	.	.	MAF_INRAE=4.167;MAF_USDA=8.333
NC_035098.1	31309192	.	T	A	.	.	MAF_INRAE=20.886;MAF_USDA=42.857
NC_035098.1	31309215	.	T	G	.	.	MAF_USDA=6.548
NC_035098.1	31309240	.	G	T	.	.	MAF_USDA=2.5
NC_035098.1	31309242	.	G	A	.	.	MAF_USDA=1.667
NC_035098.1	31309328	.	G	A	.	.	MAF_USDA=1.667
NC_035098.1	31309339	.	G	A	.	.	MAF_USDA=4.167
NC_035098.1	31309355	.	T	A	.	.	MAF_INRAE=9.167
NC_035098.1	31309374	.	G	A	.	.	MAF_INRAE=18.333
NC_035098.1	31309406	.	C	T	.	.	MAF_USDA=6.471
NC_035098.1	31309429	.	C	T	.	.	MAF_INRAE=2.5;MAF_USDA=4.918
NC_035098.1	31309461	.	C	T	.	.	MAF_INRAE=4.167;MAF_USDA=1.639
NC_035098.1	31309485	.	A	T	.	.	MAF_INRAE=4.167;MAF_USDA=8.824
NC_035098.1	31309508	.	C	T	.	.	MAF_USDA=2.459
NC_035098.1	31309608	.	A	G	.	.	MAF_INRAE=9.167;MAF_USDA=9.016
NC_035098.1	31309717	.	T	G	.	.	MAF_USDA=3.279
NC_035098.1	31309764	.	C	T	.	.	MAF_INRAE=42.105;MAF_USDA=24.118
NC_035098.1	31309791	.	A	G	.	.	MAF_USDA=3.279
NC_035098.1	31309878	.	G	A	.	.	MAF_USDA=1.765
NC_035098.1	31309928	.	C	T	.	.	MAF_USDA=13.934
NC_035098.1	31310000	.	A	G	.	.	MAF_USDA=3.333
NC_035098.1	31310026	.	G	A	.	.	MAF_USDA=3.333
NC_035098.1	31310803	.	C	T	.	.	MAF_INRAE=11.392
NC_035098.1	31311069	.	G	T	.	.	MAF_USDA=4.098
NC_035098.1	31311195	.	G	C	.	.	MAF_USDA=4.098
NC_035098.1	31311284	.	A	G	.	.	MAF_USDA=3.333
NC_035098.1	31311354	.	C	T	.	.	MAF_INRAE=2.5
NC_035098.1	31311409	.	C	A	.	.	MAF_INRAE=5.063
NC_035098.1	31311437	.	A	G	.	.	MAF_USDA=4.098
NC_035098.1	31311444	.	G	T	.	.	MAF_USDA=4.918
NC_035098.1	31311472	.	G	T	.	.	MAF_INRAE=24.684;MAF_USDA=2.083
NC_035098.1	31311474	.	T	A	.	.	MAF_USDA=2.353
NC_035098.1	31311503	.	G	C	.	.	MAF_USDA=4.098
NC_035098.1	31311507	.	T	A	.	.	MAF_USDA=4.098
NC_035098.1	31311541	.	G	T	.	.	MAF_USDA=4.098
NC_035098.1	31311669	.	C	T	.	.	MAF_USDA=6.471
NC_035098.1	31311742	.	A	T	.	.	MAF_USDA=16.667
NC_035098.1	31311743	.	T	C	.	.	MAF_INRAE=8.333
NC_035098.1	31311744	.	A	T	.	.	MAF_INRAE=17.5;MAF_USDA=16.667
NC_035098.1	31311778	.	G	C	.	.	MAF_USDA=7.377
NC_035098.1	31311865	.	A	G	.	.	MAF_INRAE=19.62;MAF_USDA=20.0
NC_035098.1	31311927	.	T	C	.	.	MAF_USDA=2.459
NC_035098.1	31311964	.	C	A	.	.	MAF_USDA=1.639
NC_035098.1	31311973	.	C	A	.	.	MAF_INRAE=20.886;MAF_USDA=15.294
NC_035098.1	31311992	.	A	G	.	.	MAF_INRAE=8.333;MAF_USDA=8.197
NC_035098.1	31311994	.	C	A	.	.	MAF_INRAE=12.5;MAF_USDA=25.41
NC_035098.1	31312081	.	A	G	.	.	MAF_INRAE=4.167;MAF_USDA=3.279
NC_035098.1	31312084	.	G	T,A	.	.	MAF_INRAE=4.167;MAF_USDA=4.167
NC_035098.1	31312092	.	G	C	.	.	MAF_INRAE=35.443;MAF_USDA=30.0
NC_035098.1	31312122	.	G	A	.	.	MAF_USDA=2.459
NC_035098.1	31312130	.	C	A	.	.	MAF_INRAE=13.291;MAF_USDA=6.25
NC_035098.1	31312219	.	G	A	.	.	MAF_INRAE=34.81;MAF_USDA=25.882
NC_035098.1	31312228	.	G	A	.	.	MAF_INRAE=27.215;MAF_USDA=4.167
NC_035098.1	31312231	.	T	C	.	.	MAF_USDA=1.639
NC_035098.1	31312239	.	C	T	.	.	MAF_INRAE=5.263;MAF_USDA=3.279
NC_035098.1	31312241	.	A	T	.	.	MAF_INRAE=27.215;MAF_USDA=2.353
NC_035098.1	31312245	.	G	C	.	.	MAF_USDA=4.098
NC_035098.1	31312323	.	A	G	.	.	MAF_INRAE=10.526
NC_035098.1	31312366	.	G	A	.	.	MAF_INRAE=4.167;MAF_USDA=19.672
NC_035098.1	31312539	.	C	T	.	.	MAF_INRAE=4.167;MAF_USDA=5.738
NC_035098.1	31312543	.	A	T	.	.	MAF_USDA=6.471
NC_035098.1	31312550	.	G	T	.	.	MAF_INRAE=30.0;MAF_USDA=2.353
NC_035098.1	31312627	.	G	C	.	.	MAF_INRAE=9.167;MAF_USDA=16.393
NC_035098.1	31312670	.	G	A	.	.	MAF_USDA=8.197
NC_035098.1	31312685	.	A	C	.	.	MAF_USDA=1.639
NC_035098.1	31312686	.	T	A	.	.	MAF_USDA=1.639
NC_035098.1	31312692	.	A	G	.	.	MAF_USDA=8.333
NC_035098.1	31312751	.	C	T	.	.	MAF_INRAE=1.667;MAF_USDA=3.529
NC_035098.1	31312781	.	T	G	.	.	MAF_USDA=3.279
NC_035098.1	31312818	.	A	C	.	.	MAF_USDA=3.279
NC_035098.1	31312824	.	A	T	.	.	MAF_USDA=1.639
NC_035098.1	31312844	.	A	T	.	.	MAF_INRAE=40.0;MAF_USDA=32.353
NC_035098.1	31312858	.	C	T	.	.	MAF_INRAE=4.167;MAF_USDA=4.118
NC_035098.1	31312910	.	C	T	.	.	MAF_USDA=8.333
NC_035098.1	31312921	.	T	G	.	.	MAF_USDA=4.167
NC_035098.1	31313052	.	G	T	.	.	MAF_USDA=1.667
NC_035098.1	31313087	.	G	T	.	.	MAF_INRAE=2.5;MAF_USDA=1.667
NC_035098.1	31313096	.	G	C	.	.	MAF_USDA=7.377
NC_035098.1	31313138	.	C	T	.	.	MAF_USDA=3.279
NC_035098.1	31313166	.	C	T	.	.	MAF_USDA=4.918
NC_035098.1	31313189	.	A	C	.	.	MAF_USDA=4.918
NC_035098.1	31313216	.	G	A	.	.	MAF_INRAE=4.167;MAF_USDA=2.459
NC_035098.1	31313347	.	A	G	.	.	MAF_USDA=3.279
NC_035098.1	31313351	.	A	G	.	.	MAF_USDA=3.279
NC_035098.1	31313411	.	T	G	.	.	MAF_INRAE=20.886;MAF_USDA=21.765
NC_035098.1	31313442	.	C	T	.	.	MAF_INRAE=20.886;MAF_USDA=22.353
NC_035098.1	31313523	.	T	C	.	.	MAF_INRAE=15.19;MAF_USDA=12.941
NC_035098.1	31313588	.	G	A	.	.	MAF_USDA=3.279
NC_035098.1	31313716	.	G	A	.	.	MAF_INRAE=15.823;MAF_USDA=13.529
NC_035098.1	31313731	.	T	C	.	.	MAF_USDA=20.833
NC_035098.1	31313735	.	A	C	.	.	MAF_INRAE=48.101;MAF_USDA=45.294
NC_035098.1	31313769	.	C	T	.	.	MAF_INRAE=4.43;MAF_USDA=3.279
NC_035098.1	31313774	.	A	T	.	.	MAF_INRAE=26.582;MAF_USDA=40.588
NC_035098.1	31313775	.	A	T	.	.	MAF_INRAE=33.333;MAF_USDA=43.529
NC_035098.1	31313776	.	A	T	.	.	MAF_INRAE=9.167;MAF_USDA=13.934
NC_035098.1	31313784	.	G	T	.	.	MAF_INRAE=7.595;MAF_USDA=12.5
NC_035098.1	31313877	.	C	T	.	.	MAF_USDA=4.098
NC_035098.1	31313890	.	T	A	.	.	MAF_USDA=16.667
NC_035098.1	31313894	.	T	C	.	.	MAF_USDA=1.639
NC_035098.1	31314024	.	G	T	.	.	MAF_USDA=3.279
NC_035098.1	31314178	.	A	C	.	.	MAF_USDA=19.492
NC_035098.1	31314205	.	T	C	.	.	MAF_INRAE=10.526;MAF_USDA=23.333
NC_035098.1	31314206	.	A	C	.	.	MAF_USDA=3.39
NC_035098.1	31314213	.	G	T	.	.	MAF_USDA=10.833
NC_035098.1	31314248	.	C	T	.	.	MAF_USDA=6.78
NC_035098.1	31314874	.	G	A	.	.	MAF_USDA=1.724
NC_035098.1	31314884	.	T	C	.	.	MAF_USDA=6.25
NC_035098.1	31314948	.	G	A	.	.	MAF_USDA=5.0
NC_035098.1	31315106	.	A	G	.	.	MAF_INRAE=42.105;MAF_USDA=21.765
NC_035098.1	31315123	.	T	A	.	.	MAF_USDA=20.833
NC_035098.1	31315133	.	C	A	.	.	MAF_INRAE=42.105;MAF_USDA=20.588
NC_035098.1	31315164	.	T	G	.	.	MAF_USDA=27.059
NC_035098.1	31315166	.	T	G	.	.	MAF_INRAE=2.5;MAF_USDA=5.738
NC_035098.1	31315176	.	G	A	.	.	MAF_INRAE=42.105;MAF_USDA=20.0
NC_035098.1	31315215	.	C	T	.	.	MAF_USDA=3.279
NC_035098.1	31315225	.	C	A	.	.	MAF_USDA=2.941
NC_035098.1	31315331	.	G	A	.	.	MAF_INRAE=25.316;MAF_USDA=13.934
NC_035098.1	31315457	.	T	C	.	.	MAF_USDA=1.639
NC_035098.1	31315464	.	A	G	.	.	MAF_INRAE=1.667
NC_035098.1	31315479	.	C	T	.	.	MAF_INRAE=3.333
NC_035098.1	31315482	.	A	T	.	.	MAF_INRAE=24.051
NC_035098.1	31315507	.	G	T	.	.	MAF_INRAE=16.667;MAF_USDA=11.176
NC_035098.1	31315512	.	T	A	.	.	MAF_INRAE=31.646;MAF_USDA=20.0
NC_035098.1	31315523	.	G	T	.	.	MAF_INRAE=29.167;MAF_USDA=31.176
NC_035098.1	31315610	.	T	G	.	.	MAF_INRAE=9.167;MAF_USDA=6.557
NC_035098.1	31315625	.	G	A	.	.	MAF_INRAE=9.167;MAF_USDA=1.639
NC_035098.1	31315695	.	C	A	.	.	MAF_INRAE=4.167;MAF_USDA=1.639
NC_035098.1	31315696	.	C	G	.	.	MAF_INRAE=4.167;MAF_USDA=1.639
NC_035098.1	31315713	.	A	C	.	.	MAF_INRAE=45.57;MAF_USDA=46.471
NC_035098.1	31315871	.	A	C	.	.	MAF_INRAE=44.937;MAF_USDA=45.294
NC_035098.1	31315872	.	A	T	.	.	MAF_INRAE=40.833;MAF_USDA=45.294
NC_035098.1	31315939	.	T	G	.	.	MAF_INRAE=9.167;MAF_USDA=6.557
NC_035098.1	31315955	.	T	C	.	.	MAF_INRAE=45.57;MAF_USDA=50.0
NC_035098.1	31315993	.	G	T	.	.	MAF_INRAE=15.823;MAF_USDA=12.353
NC_035098.1	31316145	.	A	G	.	.	MAF_INRAE=5.263;MAF_USDA=3.279
NC_035098.1	31316188	.	C	T	.	.	MAF_INRAE=22.5;MAF_USDA=26.471
NC_035098.1	31316310	.	T	G	.	.	MAF_INRAE=15.19;MAF_USDA=12.941
NC_035098.1	31316341	.	A	G	.	.	MAF_USDA=2.941
NC_035098.1	31316376	.	C	T	.	.	MAF_USDA=2.459
NC_035098.1	31316398	.	G	A	.	.	MAF_INRAE=4.43;MAF_USDA=3.279
NC_035098.1	31316434	.	G	C	.	.	MAF_INRAE=12.025;MAF_USDA=9.412
NC_035098.1	31316485	.	T	G	.	.	MAF_INRAE=30.38;MAF_USDA=18.824
NC_035098.1	31316606	.	G	A	.	.	MAF_USDA=10.656
NC_035098.1	31316635	.	A	G	.	.	MAF_INRAE=10.526
NC_035098.1	31316689	.	T	C	.	.	MAF_INRAE=18.333;MAF_USDA=11.765
NC_035098.1	31316955	.	A	C	.	.	MAF_USDA=5.738
NC_035098.1	31317161	.	A	C	.	.	MAF_USDA=2.083
NC_035098.1	31317190	.	ATTTAGTGCACTACTTTTGACTA	ATTTAGTGCACTACTTTTGACTT	.	.	MAF_USDA=45.833
NC_035098.1	31317219	.	G	A	.	.	MAF_INRAE=5.263
NC_035098.1	31317277	.	A	G	.	.	MAF_INRAE=5.263;MAF_USDA=41.667
NC_035098.1	31317302	.	C	T	.	.	MAF_USDA=13.095
NC_035098.1	31317384	.	T	A	.	.	MAF_USDA=3.279
NC_035098.1	31317427	.	A	T	.	.	MAF_INRAE=15.789;MAF_USDA=42.941
NC_035098.1	31318370	.	T	A	.	.	MAF_USDA=2.5
NC_035098.1	31318522	.	T	C	.	.	MAF_USDA=2.459
NC_035098.1	31318528	.	A	G	.	.	MAF_USDA=3.529
NC_035098.1	31318534	.	A	C	.	.	MAF_USDA=8.824
NC_035098.1	31318559	.	A	G	.	.	MAF_USDA=3.279
NC_035098.1	31318600	.	T	A	.	.	MAF_USDA=3.279
NC_035098.1	31318691	.	T	G	.	.	MAF_USDA=45.833
NC_035098.1	31318734	.	T	C	.	.	MAF_USDA=1.639
NC_035098.1	31319034	.	A	C	.	.	MAF_INRAE=34.81;MAF_USDA=41.667
NC_035098.1	31319047	.	T	G	.	.	MAF_USDA=13.115
NC_035098.1	31319072	.	G	T	.	.	MAF_INRAE=5.263;MAF_USDA=4.098
NC_035098.1	31319103	.	G	A	.	.	MAF_INRAE=7.595;MAF_USDA=5.738
NC_035098.1	31319278	.	T	A	.	.	MAF_INRAE=46.203;MAF_USDA=49.412
NC_035098.1	31319322	.	C	T	.	.	MAF_INRAE=32.911;MAF_USDA=8.333
NC_035098.1	31319325	.	C	A	.	.	MAF_INRAE=4.167;MAF_USDA=4.706
NC_035098.1	31319332	.	A	G	.	.	MAF_USDA=1.639
NC_035098.1	31319335	.	C	T	.	.	MAF_INRAE=23.418;MAF_USDA=2.083
NC_035098.1	31319377	.	C	G	.	.	MAF_USDA=4.167
NC_035098.1	31319448	.	A	G	.	.	MAF_USDA=7.5
NC_035098.1	31319467	.	T	A	.	.	MAF_USDA=4.167
NC_035098.1	31319468	.	A	T	.	.	MAF_USDA=10.656
NC_035098.1	31319472	.	T	G	.	.	MAF_INRAE=5.263;MAF_USDA=3.333
NC_035098.1	31319507	.	A	C	.	.	MAF_INRAE=5.263;MAF_USDA=4.098
NC_035098.1	31320510	.	G	A	.	.	MAF_USDA=17.262
NC_035098.1	31320543	.	C	T	.	.	MAF_USDA=2.459
NC_035098.1	31320549	.	G	C	.	.	MAF_USDA=5.738
NC_035098.1	31320608	.	C	G	.	.	MAF_USDA=2.459
NC_035098.1	31320649	.	C	T	.	.	MAF_USDA=4.167
NC_035098.1	31320651	.	C	G	.	.	MAF_USDA=4.167
NC_035098.1	31320699	.	G	C	.	.	MAF_INRAE=15.789;MAF_USDA=38.235
NC_035098.1	31320701	.	T	C	.	.	MAF_INRAE=33.333;MAF_USDA=39.412
NC_035098.1	31320707	.	T	A	.	.	MAF_USDA=1.639
NC_035098.1	31320716	.	G	A	.	.	MAF_INRAE=20.0;MAF_USDA=8.235
NC_035098.1	31320720	.	G	A	.	.	MAF_USDA=1.639
NC_035098.1	31320755	.	C	T	.	.	MAF_INRAE=26.667;MAF_USDA=15.882
NC_035098.1	31320822	.	C	A	.	.	MAF_USDA=2.083
NC_035098.1	31320823	.	C	T	.	.	MAF_USDA=2.083
NC_035098.1	31320927	.	G	T	.	.	MAF_USDA=2.459
NC_035098.1	31321145	.	G	T	.	.	MAF_INRAE=18.333;MAF_USDA=11.31
NC_035098.1	31321225	.	A	G	.	.	MAF_INRAE=34.177;MAF_USDA=32.143
NC_035098.1	31321235	.	G	A	.	.	MAF_INRAE=27.5;MAF_USDA=16.667
NC_035098.1	31321265	.	C	T	.	.	MAF_INRAE=6.329;MAF_USDA=6.548
NC_035098.1	31321277	.	A	T	.	.	MAF_INRAE=27.5;MAF_USDA=17.857
NC_035098.1	31321345	.	G	A	.	.	MAF_INRAE=27.5;MAF_USDA=17.857
NC_035098.1	31321375	.	C	T	.	.	MAF_INRAE=4.43;MAF_USDA=3.333
NC_035098.1	31321517	.	G	A	.	.	MAF_INRAE=32.911
NC_035098.1	31321527	.	T	C	.	.	MAF_INRAE=2.5;MAF_USDA=2.083
NC_035098.1	31321559	.	C	G	.	.	MAF_INRAE=33.333;MAF_USDA=25.0
NC_035098.1	31321584	.	A	G	.	.	MAF_USDA=4.098
NC_035098.1	31321598	.	C	T	.	.	MAF_INRAE=4.167;MAF_USDA=3.279
NC_035098.1	31321605	.	A	G	.	.	MAF_USDA=1.639
NC_035098.1	31321621	.	G	A	.	.	MAF_INRAE=9.494;MAF_USDA=5.882
NC_035098.1	31321635	.	C	T	.	.	MAF_USDA=4.098
NC_035098.1	31321645	.	C	T	.	.	MAF_USDA=3.279
NC_035098.1	31321649	.	A	T	.	.	MAF_USDA=14.754
NC_035098.1	31321666	.	C	T	.	.	MAF_INRAE=5.696;MAF_USDA=7.059
NC_035098.1	31321678	.	T	C	.	.	MAF_USDA=11.475
NC_035098.1	31321685	.	T	C	.	.	MAF_USDA=20.492
NC_035098.1	31321695	.	A	G	.	.	MAF_USDA=2.459
NC_035098.1	31321696	.	C	T	.	.	MAF_INRAE=1.667;MAF_USDA=4.118
NC_035098.1	31321719	.	C	T	.	.	MAF_USDA=4.918
NC_035098.1	31321728	.	A	C	.	.	MAF_USDA=3.279
NC_035098.1	31321747	.	A	G	.	.	MAF_USDA=18.852
NC_035098.1	31321750	.	T	C	.	.	MAF_USDA=15.574
NC_035098.1	31321762	.	C	A	.	.	MAF_USDA=2.459
NC_035098.1	31321859	.	T	G	.	.	MAF_USDA=5.833
NC_035098.1	31321868	.	T	C	.	.	MAF_USDA=8.333
NC_035098.1	31321871	.	C	G	.	.	MAF_USDA=22.917
NC_035098.1	31321882	.	C	T	.	.	MAF_INRAE=5.0;MAF_USDA=5.882
NC_035098.1	31321907	.	C	T	.	.	MAF_INRAE=7.895;MAF_USDA=5.882
NC_035098.1	31321916	.	C	T	.	.	MAF_USDA=6.25
NC_035098.1	31321931	.	G	A	.	.	MAF_USDA=1.639
NC_035098.1	31322114	.	G	A	.	.	MAF_USDA=38.824
NC_035098.1	31322124	.	A	T	.	.	MAF_USDA=39.412
NC_035098.1	31322157	.	G	T	.	.	MAF_USDA=2.459
NC_035098.1	31322251	.	C	G	.	.	MAF_USDA=2.459
NC_035098.1	31322256	.	A	T	.	.	MAF_USDA=1.639
NC_035098.1	31322349	.	T	A	.	.	MAF_INRAE=9.167
NC_035098.1	31322357	.	G	T	.	.	MAF_INRAE=5.263
NC_035098.1	31322365	.	G	A	.	.	MAF_INRAE=24.051;MAF_USDA=2.083
NC_035098.1	31322384	.	A	T	.	.	MAF_INRAE=15.823;MAF_USDA=12.941
NC_035098.1	31322389	.	A	T	.	.	MAF_INRAE=27.5;MAF_USDA=39.412
NC_035098.1	31322390	.	A	T	.	.	MAF_INRAE=24.167;MAF_USDA=27.059
NC_035098.1	31322391	.	A	T	.	.	MAF_INRAE=24.167;MAF_USDA=26.471
NC_035098.1	31322395	.	T	G	.	.	MAF_INRAE=2.5;MAF_USDA=3.279
NC_035098.1	31322457	.	A	G	.	.	MAF_USDA=2.459
NC_035098.1	31322478	.	T	G	.	.	MAF_INRAE=25.833;MAF_USDA=15.882
NC_035098.1	31322480	.	A	T	.	.	MAF_INRAE=24.051;MAF_USDA=2.353
NC_035098.1	31322487	.	T	C	.	.	MAF_INRAE=4.167;MAF_USDA=1.639
NC_035098.1	31322535	.	T	A	.	.	MAF_INRAE=5.0
NC_035098.1	31322541	.	T	A	.	.	MAF_INRAE=1.667;MAF_USDA=4.118
NC_035098.1	31322583	.	A	C	.	.	MAF_USDA=22.917
NC_035098.1	31322597	.	T	G	.	.	MAF_INRAE=10.127;MAF_USDA=32.353
NC_035098.1	31322630	.	T	C	.	.	MAF_USDA=7.059
NC_035098.1	31322667	.	T	C	.	.	MAF_INRAE=24.051;MAF_USDA=2.353
NC_035098.1	31322711	.	T	A	.	.	MAF_USDA=7.059
NC_035098.1	31322718	.	A	C	.	.	MAF_INRAE=4.43;MAF_USDA=3.279
NC_035098.1	31322734	.	G	T	.	.	MAF_INRAE=31.646;MAF_USDA=31.25
NC_035098.1	31322746	.	A	G	.	.	MAF_USDA=6.78
NC_035098.1	31322807	.	C	A	.	.	MAF_INRAE=34.81;MAF_USDA=28.313
NC_035098.1	31322857	.	C	T	.	.	MAF_INRAE=34.81;MAF_USDA=27.108
NC_035098.1	31322923	.	T	G	.	.	MAF_INRAE=4.43;MAF_USDA=3.448
NC_035098.1	31323026	.	C	T	.	.	MAF_INRAE=24.051;MAF_USDA=2.41
NC_035098.1	31323038	.	G	A	.	.	MAF_INRAE=34.81;MAF_USDA=27.108
NC_035098.1	31323045	.	T	A	.	.	MAF_INRAE=15.823;MAF_USDA=6.627
NC_035098.1	31323121	.	T	A	.	.	MAF_INRAE=33.544;MAF_USDA=44.915
NC_035098.1	31323128	.	T	A	.	.	MAF_INRAE=43.671;MAF_USDA=22.881
NC_035098.1	31323129	.	A	T	.	.	MAF_USDA=3.39
NC_035098.1	31323240	.	G	T	.	.	MAF_USDA=2.542
NC_035098.1	31323367	.	G	A	.	.	MAF_USDA=1.695
NC_035098.1	31323373	.	G	C	.	.	MAF_INRAE=15.823;MAF_USDA=7.229
NC_035098.1	31323382	.	T	A	.	.	MAF_USDA=24.699
NC_035098.1	31323383	.	C	A	.	.	MAF_USDA=6.78
NC_035098.1	31323392	.	G	A	.	.	MAF_USDA=1.695
NC_035098.1	31323393	.	C	T	.	.	MAF_INRAE=9.494;MAF_USDA=6.627
NC_035098.1	31323401	.	T	C	.	.	MAF_INRAE=24.051;MAF_USDA=6.25
NC_035098.1	31323461	.	A	T	.	.	MAF_USDA=4.237
NC_035098.1	31323549	.	A	G	.	.	MAF_INRAE=31.013;MAF_USDA=31.25
NC_035098.1	31323575	.	C	T	.	.	MAF_INRAE=5.263;MAF_USDA=4.237
NC_035098.1	31323579	.	C	T	.	.	MAF_INRAE=3.333;MAF_USDA=1.695
NC_035098.1	31323591	.	A	G	.	.	MAF_INRAE=9.167
NC_035098.1	31323627	.	T	G	.	.	MAF_USDA=5.932
NC_035098.1	31323663	.	C	A	.	.	MAF_INRAE=9.494;MAF_USDA=7.229
NC_035098.1	31323691	.	G	A	.	.	MAF_USDA=4.237
NC_035098.1	31323709	.	C	G	.	.	MAF_INRAE=4.167;MAF_USDA=4.819
NC_035098.1	31323805	.	G	T	.	.	MAF_USDA=4.31
NC_035098.1	31323821	.	C	T	.	.	MAF_INRAE=2.5;MAF_USDA=1.724
NC_035098.1	31323889	.	G	T	.	.	MAF_USDA=2.586
NC_035098.1	31323983	.	T	A	.	.	MAF_INRAE=2.5;MAF_USDA=9.016
NC_035098.1	31324012	.	T	G	.	.	MAF_USDA=4.098
NC_035098.1	31324038	.	G	A	.	.	MAF_INRAE=6.962;MAF_USDA=12.5
NC_035098.1	31324082	.	C	T	.	.	MAF_INRAE=5.263;MAF_USDA=3.279
NC_035098.1	31324091	.	T	A	.	.	MAF_USDA=4.167
NC_035098.1	31324150	.	T	G	.	.	MAF_INRAE=5.833;MAF_USDA=1.639
NC_035098.1	31324201	.	AT	AA	.	.	MAF_USDA=2.083
NC_035098.1	31324203	.	C	A	.	.	MAF_USDA=4.167
NC_035098.1	31324204	.	A	C	.	.	MAF_USDA=4.167
NC_035098.1	31324207	.	T	C	.	.	MAF_USDA=2.083
NC_035098.1	31324223	.	G	A	.	.	MAF_USDA=24.096
NC_035098.1	31324289	.	C	T	.	.	MAF_USDA=1.639
NC_035098.1	31324338	.	C	T	.	.	MAF_USDA=3.279
NC_035098.1	31324352	.	G	A	.	.	MAF_INRAE=5.696;MAF_USDA=4.167
NC_035098.1	31324369	.	A	T	.	.	MAF_INRAE=5.263;MAF_USDA=4.098
NC_035098.1	31324430	.	T	C	.	.	MAF_INRAE=1.667;MAF_USDA=2.353
NC_035098.1	31324438	.	A	G	.	.	MAF_USDA=4.098
NC_035098.1	31324443	.	C	A	.	.	MAF_INRAE=9.167
NC_035098.1	31324520	.	T	G	.	.	MAF_USDA=7.143
NC_035098.1	31324659	.	C	A	.	.	MAF_USDA=2.459
NC_035098.1	31324714	.	G	A	.	.	MAF_INRAE=5.263;MAF_USDA=3.279
NC_035098.1	31324757	.	A	T	.	.	MAF_INRAE=23.418
NC_035098.1	31324829	.	A	G	.	.	MAF_USDA=6.471
NC_035098.1	31324892	.	A	G	.	.	MAF_INRAE=31.667;MAF_USDA=20.588
NC_035098.1	31324916	.	C	T	.	.	MAF_INRAE=3.797;MAF_USDA=3.279
NC_035098.1	31324955	.	A	G	.	.	MAF_INRAE=4.167
NC_035098.1	31325021	.	G	A	.	.	MAF_USDA=3.279
NC_035098.1	31325023	.	T	C	.	.	MAF_INRAE=6.667;MAF_USDA=2.941
NC_035098.1	31325044	.	T	G	.	.	MAF_INRAE=3.165;MAF_USDA=41.176
NC_035098.1	31325074	.	C	T	.	.	MAF_INRAE=4.167
NC_035098.1	31325078	.	C	T	.	.	MAF_INRAE=5.263;MAF_USDA=3.279
NC_035098.1	31325108	.	C	A	.	.	MAF_USDA=7.059
NC_035098.1	31325243	.	T	C	.	.	MAF_INRAE=15.823;MAF_USDA=5.294
NC_035098.1	31325310	.	T	C	.	.	MAF_USDA=6.471
NC_035098.1	31325327	.	A	C	.	.	MAF_USDA=2.5
NC_035098.1	31325331	.	T	C	.	.	MAF_INRAE=2.5;MAF_USDA=10.0
NC_035098.1	31325332	.	A	C	.	.	MAF_INRAE=5.063;MAF_USDA=4.167
NC_035098.1	31325494	.	G	T	.	.	MAF_INRAE=9.167;MAF_USDA=2.459
NC_035098.1	31325712	.	G	A	.	.	MAF_USDA=10.119
NC_035098.1	31326062	.	T	A	.	.	MAF_INRAE=1.667;MAF_USDA=3.529
NC_035098.1	31326096	.	T	G	.	.	MAF_INRAE=1.667;MAF_USDA=8.333
NC_035098.1	31326100	.	G	T	.	.	MAF_INRAE=9.494;MAF_USDA=6.471
NC_035098.1	31326186	.	C	T	.	.	MAF_INRAE=4.43;MAF_USDA=3.279
NC_035098.1	31326208	.	A	G	.	.	MAF_INRAE=2.5;MAF_USDA=1.667
NC_035098.1	31326223	.	T	G	.	.	MAF_USDA=5.738
NC_035098.1	31326291	.	T	G	.	.	MAF_INRAE=4.43;MAF_USDA=3.279
NC_035098.1	31326355	.	C	T	.	.	MAF_INRAE=8.861;MAF_USDA=1.176
NC_035098.1	31326374	.	A	T	.	.	MAF_USDA=7.377
NC_035098.1	31326375	.	C	A	.	.	MAF_USDA=7.377
NC_035098.1	31326376	.	C	A	.	.	MAF_USDA=7.377
NC_035098.1	31326435	.	T	A	.	.	MAF_USDA=3.279
NC_035098.1	31326474	.	T	C	.	.	MAF_USDA=3.279
NC_035098.1	31326477	.	G	A	.	.	MAF_USDA=3.279
NC_035098.1	31326497	.	A	T	.	.	MAF_INRAE=13.333;MAF_USDA=14.118
NC_035098.1	31326651	.	G	A	.	.	MAF_INRAE=4.167;MAF_USDA=8.333
NC_035098.1	31326710	.	T	G	.	.	MAF_INRAE=1.667;MAF_USDA=3.529
NC_035098.1	31326754	.	T	C	.	.	MAF_USDA=3.279
NC_035098.1	31326775	.	A	G	.	.	MAF_USDA=5.738
NC_035098.1	31326779	.	G	T	.	.	MAF_USDA=8.333
NC_035098.1	31326828	.	C	T	.	.	MAF_INRAE=15.823;MAF_USDA=20.0
NC_035098.1	31326872	.	C	T	.	.	MAF_INRAE=47.5;MAF_USDA=33.333
NC_035098.1	31326883	.	G	T	.	.	MAF_INRAE=3.333;MAF_USDA=1.639
NC_035098.1	31326888	.	A	T	.	.	MAF_INRAE=3.333;MAF_USDA=1.639
NC_035098.1	31326889	.	C	T	.	.	MAF_INRAE=3.333;MAF_USDA=2.459
NC_035098.1	31326894	.	C	G	.	.	MAF_USDA=4.918
NC_035098.1	31326899	.	T	G	.	.	MAF_USDA=5.738
NC_035098.1	31326956	.	G	A	.	.	MAF_USDA=5.738
NC_035098.1	31326993	.	G	A	.	.	MAF_INRAE=23.418;MAF_USDA=2.083
NC_035098.1	31327038	.	T	C	.	.	MAF_USDA=4.098
NC_035098.1	31327096	.	C	T	.	.	MAF_USDA=4.118
NC_035098.1	31327103	.	C	T	.	.	MAF_INRAE=7.5;MAF_USDA=6.557
NC_035098.1	31327145	.	A	C	.	.	MAF_USDA=6.557
NC_035098.1	31327151	.	C	T	.	.	MAF_USDA=4.098
NC_035098.1	31327152	.	T	C	.	.	MAF_INRAE=1.667;MAF_USDA=3.529
NC_035098.1	31327245	.	A	G	.	.	MAF_USDA=2.459
NC_035098.1	31327246	.	A	T	.	.	MAF_USDA=2.459
NC_035098.1	31327415	.	C	T	.	.	MAF_USDA=5.0
NC_035098.1	31327435	.	T	A	.	.	MAF_USDA=4.098
NC_035098.1	31327442	.	C	A	.	.	MAF_INRAE=18.333;MAF_USDA=16.667
NC_035098.1	31327585	.	A	C	.	.	MAF_INRAE=4.43;MAF_USDA=3.279
NC_035098.1	31327588	.	G	T	.	.	MAF_INRAE=14.167;MAF_USDA=22.353
NC_035098.1	31327589	.	T	C	.	.	MAF_USDA=3.279
NC_035098.1	31327623	.	T	C	.	.	MAF_INRAE=45.57;MAF_USDA=50.0
NC_035098.1	31327646	.	A	G	.	.	MAF_USDA=4.098
NC_035098.1	31327679	.	T	C	.	.	MAF_INRAE=18.333;MAF_USDA=9.412
NC_035098.1	31327689	.	C	T	.	.	MAF_USDA=4.167
NC_035098.1	31327831	.	G	T	.	.	MAF_INRAE=41.139;MAF_USDA=31.176
NC_035098.1	31327896	.	C	T	.	.	MAF_INRAE=15.823;MAF_USDA=12.941
NC_035098.1	31327930	.	C	T	.	.	MAF_INRAE=4.167;MAF_USDA=10.0
NC_035098.1	31328033	.	T	C	.	.	MAF_USDA=2.459
NC_035098.1	31328158	.	T	G	.	.	MAF_INRAE=3.333;MAF_USDA=14.754
NC_035098.1	31328269	.	T	C	.	.	MAF_INRAE=14.557;MAF_USDA=12.353
NC_035098.1	31328320	.	T	A	.	.	MAF_INRAE=4.43;MAF_USDA=2.459
NC_035098.1	31328324	.	C	A	.	.	MAF_INRAE=4.167;MAF_USDA=2.459
NC_035098.1	31328329	.	T	C	.	.	MAF_USDA=2.353
NC_035098.1	31328336	.	A	C	.	.	MAF_INRAE=4.43;MAF_USDA=3.279
NC_035098.1	31328421	.	C	T	.	.	MAF_USDA=2.459
NC_035098.1	31328423	.	C	A	.	.	MAF_USDA=3.279
NC_035098.1	31328540	.	A	G	.	.	MAF_INRAE=7.595;MAF_USDA=22.131
NC_035098.1	31328601	.	C	A	.	.	MAF_INRAE=31.579;MAF_USDA=11.765
NC_035098.1	31328617	.	T	C	.	.	MAF_USDA=1.639
NC_035098.1	31328655	.	G	A	.	.	MAF_USDA=16.102
NC_035098.1	31329374	.	A	C	.	.	MAF_USDA=14.754
NC_035098.1	31329513	.	G	T	.	.	MAF_USDA=10.0
NC_035098.1	31329633	.	G	C	.	.	MAF_USDA=1.639
NC_035098.1	31329637	.	T	A	.	.	MAF_USDA=3.279
NC_035098.1	31329725	.	A	C	.	.	MAF_INRAE=9.494;MAF_USDA=8.824
NC_035098.1	31329828	.	T	C	.	.	MAF_INRAE=4.167
NC_035098.1	31329922	.	A	C	.	.	MAF_USDA=3.279
NC_035098.1	31329971	.	T	A	.	.	MAF_USDA=1.639
NC_035098.1	31329996	.	G	A	.	.	MAF_USDA=4.098
NC_035098.1	31330085	.	T	C	.	.	MAF_INRAE=18.333;MAF_USDA=10.588
NC_035098.1	31330098	.	A	T	.	.	MAF_USDA=15.882
NC_035098.1	31330112	.	A	T	.	.	MAF_USDA=12.353
NC_035098.1	31330185	.	C	A	.	.	MAF_USDA=1.639
NC_035098.1	31330255	.	G	T	.	.	MAF_USDA=12.353
NC_035098.1	31330325	.	C	A	.	.	MAF_INRAE=22.5;MAF_USDA=10.714
NC_035098.1	31330371	.	C	T	.	.	MAF_USDA=4.167
NC_035098.1	31330377	.	T	A	.	.	MAF_USDA=13.333
NC_035098.1	31330381	.	A	G	.	.	MAF_INRAE=2.5;MAF_USDA=1.667
NC_035098.1	31330520	.	G	T	.	.	MAF_USDA=3.279
NC_035098.1	31330537	.	T	G	.	.	MAF_USDA=1.639
NC_035098.1	31330581	.	T	C	.	.	MAF_USDA=3.279
NC_035098.1	31330622	.	G	A	.	.	MAF_USDA=11.765
NC_035098.1	31330654	.	G	C	.	.	MAF_USDA=4.918
NC_035098.1	31330662	.	G	A	.	.	MAF_USDA=4.167
NC_035098.1	31330663	.	C	A	.	.	MAF_USDA=4.167
NC_035098.1	31330680	.	C	T	.	.	MAF_USDA=3.333
NC_035098.1	31330743	.	G	A	.	.	MAF_INRAE=4.167
NC_035098.1	31330745	.	A	T	.	.	MAF_USDA=3.333
NC_035098.1	31330750	.	G	T	.	.	MAF_USDA=3.333
NC_035098.1	31330789	.	G	T	.	.	MAF_USDA=1.667
NC_035098.1	31330830	.	A	T	.	.	MAF_INRAE=14.557;MAF_USDA=19.048
NC_035098.1	31330895	.	C	A	.	.	MAF_INRAE=5.063;MAF_USDA=4.167
NC_035098.1	31330967	.	T	C	.	.	MAF_USDA=3.279
NC_035098.1	31330998	.	C	A	.	.	MAF_USDA=4.167
NC_035098.1	31330999	.	A	G	.	.	MAF_USDA=3.279
NC_035098.1	31331118	.	C	G	.	.	MAF_USDA=4.918
NC_035098.1	31331134	.	C	T	.	.	MAF_INRAE=16.456;MAF_USDA=3.279
NC_035098.1	31331152	.	C	T	.	.	MAF_INRAE=4.167;MAF_USDA=12.941
NC_035098.1	31331260	.	G	A	.	.	MAF_INRAE=2.5;MAF_USDA=15.294
NC_035098.1	31331346	.	G	C	.	.	MAF_USDA=5.833
NC_035098.1	31331428	.	G	C	.	.	MAF_INRAE=1.667
NC_035098.1	31331459	.	G	T	.	.	MAF_USDA=4.918
NC_035098.1	31331524	.	G	A	.	.	MAF_INRAE=4.167
NC_035098.1	31331626	.	G	C	.	.	MAF_USDA=4.918
NC_035098.1	31331742	.	T	C	.	.	MAF_USDA=4.098
NC_035098.1	31332020	.	A	G	.	.	MAF_USDA=4.098
NC_035098.1	31332070	.	T	C	.	.	MAF_INRAE=9.167
NC_035098.1	31332099	.	G	A	.	.	MAF_USDA=3.279
NC_035098.1	31332114	.	T	C	.	.	MAF_USDA=2.459
NC_035098.1	31332146	.	A	C	.	.	MAF_INRAE=13.924;MAF_USDA=35.882
NC_035098.1	31332148	.	G	A	.	.	MAF_USDA=3.279
NC_035098.1	31332153	.	T	C	.	.	MAF_USDA=3.279
NC_035098.1	31332167	.	C	T	.	.	MAF_USDA=3.279
NC_035098.1	31332178	.	C	T	.	.	MAF_USDA=3.279
NC_035098.1	31332226	.	G	C	.	.	MAF_USDA=3.279
NC_035098.1	31332496	.	G	A	.	.	MAF_USDA=1.639
NC_035098.1	31332633	.	G	T	.	.	MAF_INRAE=2.5;MAF_USDA=1.639
NC_035098.1	31332702	.	A	T	.	.	MAF_USDA=4.167
NC_035098.1	31332704	.	G	A	.	.	MAF_USDA=1.176
NC_035098.1	31332805	.	A	C	.	.	MAF_USDA=3.279
NC_035098.1	31332817	.	A	C	.	.	MAF_USDA=14.706
NC_035098.1	31332835	.	C	T	.	.	MAF_INRAE=13.924;MAF_USDA=20.0
NC_035098.1	31332870	.	G	C	.	.	MAF_USDA=11.765
NC_035098.1	31333003	.	G	A	.	.	MAF_USDA=1.639
NC_035098.1	31333046	.	C	T	.	.	MAF_USDA=2.459
NC_035098.1	31333160	.	T	G	.	.	MAF_INRAE=4.167;MAF_USDA=6.557
NC_035098.1	31333219	.	T	G	.	.	MAF_USDA=2.459
NC_035098.1	31333231	.	G	T	.	.	MAF_USDA=6.471
NC_035098.1	31333241	.	G	A	.	.	MAF_USDA=6.471
NC_035098.1	31333264	.	C	T	.	.	MAF_USDA=4.167
NC_035098.1	31333274	.	C	T	.	.	MAF_INRAE=4.167
NC_035098.1	31333288	.	C	T	.	.	MAF_USDA=1.639
NC_035098.1	31333312	.	G	T	.	.	MAF_USDA=4.098
NC_035098.1	31333387	.	A	C	.	.	MAF_INRAE=4.167
NC_035098.1	31333412	.	A	G	.	.	MAF_USDA=12.353
NC_035098.1	31333489	.	C	A	.	.	MAF_USDA=4.167
NC_035098.1	31333504	.	C	A	.	.	MAF_USDA=1.639
NC_035098.1	31333512	.	G	T	.	.	MAF_USDA=11.176
NC_035098.1	31333636	.	T	C	.	.	MAF_INRAE=33.544;MAF_USDA=47.917
NC_035098.1	31333677	.	T	G	.	.	MAF_INRAE=34.81;MAF_USDA=45.294
NC_035098.1	31333760	.	T	C	.	.	MAF_INRAE=44.937;MAF_USDA=22.353
NC_035098.1	31333815	.	G	T	.	.	MAF_USDA=9.412
NC_035098.1	31333853	.	G	T	.	.	MAF_USDA=6.557
NC_035098.1	31333874	.	T	G	.	.	MAF_USDA=20.588
NC_035098.1	31333875	.	C	G	.	.	MAF_USDA=20.588
NC_035098.1	31333893	.	C	A	.	.	MAF_USDA=20.588
NC_035098.1	31333934	.	C	T	.	.	MAF_USDA=7.059
NC_035098.1	31333941	.	G	A	.	.	MAF_USDA=5.738
NC_035098.1	31333973	.	T	G	.	.	MAF_INRAE=1.667;MAF_USDA=3.529
NC_035098.1	31333974	.	A	G	.	.	MAF_INRAE=1.667;MAF_USDA=3.529
NC_035098.1	31334058	.	C	A	.	.	MAF_INRAE=3.333;MAF_USDA=1.639
NC_035098.1	31334222	.	T	A	.	.	MAF_INRAE=19.167;MAF_USDA=18.75
NC_035098.1	31334277	.	T	G	.	.	MAF_INRAE=10.833;MAF_USDA=18.75
NC_035098.1	31334337	.	A	T	.	.	MAF_INRAE=14.167
NC_035098.1	31334363	.	A	C	.	.	MAF_INRAE=33.333
NC_035098.1	31334501	.	C	A	.	.	MAF_INRAE=34.167;MAF_USDA=4.167
NC_035098.1	31334841	.	T	G	.	.	MAF_USDA=41.667
NC_035098.1	31334854	.	C	A	.	.	MAF_USDA=39.583
NC_035098.1	31334856	.	A	G	.	.	MAF_USDA=41.667
NC_035098.1	31334963	.	T	G	.	.	MAF_INRAE=30.833;MAF_USDA=41.667
NC_035098.1	31334964	.	C	A	.	.	MAF_INRAE=30.833;MAF_USDA=45.833
NC_035098.1	31334999	.	C	A	.	.	MAF_INRAE=14.167;MAF_USDA=22.917
NC_035098.1	31335057	.	A	G	.	.	MAF_INRAE=32.5;MAF_USDA=39.583
NC_035098.1	31335120	.	C	G	.	.	MAF_INRAE=12.5;MAF_USDA=16.667
NC_035098.1	31335147	.	G	A	.	.	MAF_INRAE=10.833
NC_035098.1	31335148	.	T	A	.	.	MAF_INRAE=12.5;MAF_USDA=16.667
NC_035098.1	31335149	.	C	T	.	.	MAF_INRAE=12.5;MAF_USDA=16.667
NC_035098.1	31335152	.	G	A	.	.	MAF_INRAE=10.833;MAF_USDA=22.917
NC_035098.1	31335264	.	G	C	.	.	MAF_USDA=43.75
NC_035098.1	31335303	.	G	C	.	.	MAF_USDA=41.667
NC_035098.1	31335332	.	C	T	.	.	MAF_USDA=25.595
NC_035098.1	31335352	.	G	A	.	.	MAF_INRAE=1.667;MAF_USDA=26.786
NC_035098.1	31335361	.	G	A	.	.	MAF_INRAE=1.667;MAF_USDA=25.294
NC_035098.1	31335371	.	C	T	.	.	MAF_INRAE=1.667;MAF_USDA=22.941
NC_035098.1	31335372	.	T	G	.	.	MAF_INRAE=1.667;MAF_USDA=23.529
NC_035098.1	31335374	.	C	A	.	.	MAF_INRAE=12.5;MAF_USDA=15.294
NC_035098.1	31335388	.	A	T	.	.	MAF_USDA=4.098
NC_035098.1	31335391	.	C	T	.	.	MAF_USDA=1.639
NC_035098.1	31335397	.	G	T	.	.	MAF_USDA=1.639
NC_035098.1	31335411	.	G	C	.	.	MAF_USDA=9.836
NC_035098.1	31335442	.	A	C	.	.	MAF_INRAE=12.5;MAF_USDA=15.294
NC_035098.1	31335468	.	C	T	.	.	MAF_USDA=1.639
NC_035098.1	31335501	.	G	A	.	.	MAF_INRAE=31.646;MAF_USDA=31.176
NC_035098.1	31335551	.	C	G	.	.	MAF_INRAE=44.937;MAF_USDA=46.471
NC_035098.1	31335702	.	A	C	.	.	MAF_INRAE=2.5;MAF_USDA=1.765
NC_035098.1	31335715	.	T	G	.	.	MAF_INRAE=44.937;MAF_USDA=30.588
NC_035098.1	31335781	.	A	T	.	.	MAF_USDA=6.471
NC_035098.1	31335820	.	G	T	.	.	MAF_USDA=3.279
NC_035098.1	31335833	.	C	T	.	.	MAF_INRAE=3.797;MAF_USDA=4.098
NC_035098.1	31335834	.	G	A	.	.	MAF_INRAE=31.013;MAF_USDA=27.059
NC_035098.1	31335844	.	G	A	.	.	MAF_INRAE=31.646;MAF_USDA=30.0
NC_035098.1	31335875	.	C	T	.	.	MAF_INRAE=32.278;MAF_USDA=30.0
NC_035098.1	31335979	.	A	G	.	.	MAF_INRAE=13.924;MAF_USDA=22.941
NC_035098.1	31336066	.	C	T	.	.	MAF_USDA=4.167
NC_035098.1	31336078	.	G	A	.	.	MAF_INRAE=1.667;MAF_USDA=8.333
NC_035098.1	31336096	.	A	G	.	.	MAF_INRAE=31.013;MAF_USDA=29.412
NC_035098.1	31336102	.	A	G	.	.	MAF_USDA=1.639
NC_035098.1	31336134	.	T	G	.	.	MAF_USDA=3.279
NC_035098.1	31336167	.	G	A	.	.	MAF_INRAE=22.785;MAF_USDA=2.083
NC_035098.1	31336244	.	A	T	.	.	MAF_INRAE=31.013;MAF_USDA=29.412
NC_035098.1	31336263	.	G	T	.	.	MAF_INRAE=31.013;MAF_USDA=30.588
NC_035098.1	31336288	.	G	T	.	.	MAF_INRAE=13.333
NC_035098.1	31336364	.	G	A	.	.	MAF_INRAE=13.924;MAF_USDA=20.0
NC_035098.1	31336365	.	T	C	.	.	MAF_INRAE=31.646;MAF_USDA=28.824
NC_035098.1	31336379	.	T	G	.	.	MAF_INRAE=44.937;MAF_USDA=32.941
NC_035098.1	31336492	.	C	T	.	.	MAF_USDA=5.738
NC_035098.1	31336554	.	T	C	.	.	MAF_INRAE=5.263;MAF_USDA=3.529
NC_035098.1	31336688	.	C	T	.	.	MAF_INRAE=5.263;MAF_USDA=2.542
NC_035098.1	31336766	.	G	A	.	.	MAF_USDA=4.31
NC_035098.1	31336871	.	C	T	.	.	MAF_INRAE=1.667;MAF_USDA=8.333
NC_035098.1	31336877	.	A	T	.	.	MAF_INRAE=31.013;MAF_USDA=27.108
NC_035098.1	31336879	.	G	A	.	.	MAF_INRAE=27.5;MAF_USDA=27.108
NC_035098.1	31336886	.	C	T	.	.	MAF_INRAE=9.167;MAF_USDA=4.237
NC_035098.1	31336956	.	T	A	.	.	MAF_INRAE=24.051;MAF_USDA=2.083
NC_035098.1	31336983	.	C	A	.	.	MAF_INRAE=31.013;MAF_USDA=27.711
NC_035098.1	31336984	.	G	A	.	.	MAF_INRAE=27.5;MAF_USDA=28.313
NC_035098.1	31337020	.	C	T	.	.	MAF_INRAE=5.263;MAF_USDA=4.098
NC_035098.1	31337063	.	T	A	.	.	MAF_INRAE=8.228;MAF_USDA=2.976
NC_035098.1	31337076	.	A	C	.	.	MAF_INRAE=44.937;MAF_USDA=49.398
NC_035098.1	31337077	.	C	G	.	.	MAF_INRAE=27.5;MAF_USDA=28.313
NC_035098.1	31337085	.	C	T	.	.	MAF_USDA=6.78
NC_035098.1	31337102	.	C	T	.	.	MAF_INRAE=18.333;MAF_USDA=12.048
NC_035098.1	31337104	.	G	A	.	.	MAF_INRAE=5.263
NC_035098.1	31337135	.	T	C	.	.	MAF_INRAE=31.013;MAF_USDA=27.711
NC_035098.1	31337156	.	T	C	.	.	MAF_INRAE=13.924;MAF_USDA=19.277
NC_035098.1	31337165	.	G	A	.	.	MAF_INRAE=31.013;MAF_USDA=33.333
NC_035098.1	31337223	.	C	A	.	.	MAF_INRAE=11.667;MAF_USDA=6.024
NC_035098.1	31337297	.	C	A	.	.	MAF_INRAE=12.5;MAF_USDA=16.463
NC_035098.1	31337307	.	C	T	.	.	MAF_INRAE=12.5;MAF_USDA=15.854
NC_035098.1	31337310	.	A	C	.	.	MAF_INRAE=44.937;MAF_USDA=49.39
NC_035098.1	31337365	.	T	A	.	.	MAF_INRAE=31.013;MAF_USDA=25.301
NC_035098.1	31337368	.	G	A	.	.	MAF_INRAE=40.833;MAF_USDA=49.398
NC_035098.1	31337416	.	T	C	.	.	MAF_USDA=1.695
NC_035098.1	31337434	.	G	T	.	.	MAF_USDA=2.542
NC_035098.1	31337483	.	C	T	.	.	MAF_USDA=20.833
NC_035098.1	31337513	.	G	A	.	.	MAF_INRAE=5.263;MAF_USDA=4.217
NC_035098.1	31337597	.	C	A	.	.	MAF_USDA=3.39
NC_035098.1	31337598	.	A	G	.	.	MAF_USDA=3.39
NC_035098.1	31337661	.	C	T	.	.	MAF_INRAE=20.886;MAF_USDA=22.917
NC_035098.1	31337662	.	G	A	.	.	MAF_INRAE=28.333;MAF_USDA=2.083
NC_035098.1	31337698	.	C	T	.	.	MAF_INRAE=24.051;MAF_USDA=37.5
NC_035098.1	31337699	.	G	A	.	.	MAF_INRAE=2.5;MAF_USDA=1.695
NC_035098.1	31337761	.	C	A	.	.	MAF_USDA=4.167
NC_035098.1	31337785	.	C	G	.	.	MAF_INRAE=13.924;MAF_USDA=24.096
NC_035098.1	31337794	.	T	A	.	.	MAF_INRAE=5.263;MAF_USDA=3.614
NC_035098.1	31337795	.	A	T	.	.	MAF_INRAE=40.833;MAF_USDA=50.0
NC_035098.1	31339846	.	C	T	.	.	MAF_USDA=14.583
NC_035098.1	31339861	.	G	A	.	.	MAF_INRAE=7.5
NC_035098.1	31339894	.	A	T	.	.	MAF_INRAE=10.127;MAF_USDA=18.75
NC_035098.1	31339964	.	C	T	.	.	MAF_USDA=22.917
NC_035098.1	31339997	.	A	G	.	.	MAF_USDA=37.5
NC_035098.1	31343356	.	A	C	.	.	MAF_USDA=4.167
NC_035098.1	31343380	.	T	C	.	.	MAF_INRAE=3.333;MAF_USDA=10.714
NC_035098.1	31343522	.	C	T	.	.	MAF_INRAE=13.291;MAF_USDA=22.353
NC_035098.1	31343527	.	A	G	.	.	MAF_USDA=1.639
NC_035098.1	31343564	.	A	C	.	.	MAF_INRAE=13.333;MAF_USDA=14.706
NC_035098.1	31343606	.	T	A	.	.	MAF_INRAE=4.43;MAF_USDA=4.098
NC_035098.1	31343618	.	A	T	.	.	MAF_INRAE=31.013;MAF_USDA=30.0
NC_035098.1	31343621	.	A	G	.	.	MAF_INRAE=13.924;MAF_USDA=23.529
NC_035098.1	31343691	.	A	C	.	.	MAF_INRAE=30.38;MAF_USDA=29.412
NC_035098.1	31343696	.	T	A	.	.	MAF_USDA=6.471
NC_035098.1	31343825	.	G	T	.	.	MAF_USDA=6.557
NC_035098.1	31343836	.	T	A	.	.	MAF_USDA=3.279
NC_035098.1	31343909	.	G	C	.	.	MAF_INRAE=13.924;MAF_USDA=22.353
NC_035098.1	31344022	.	A	C	.	.	MAF_USDA=3.333
NC_035098.1	31344027	.	A	T	.	.	MAF_INRAE=13.291;MAF_USDA=22.024
NC_035098.1	31344085	.	G	A	.	.	MAF_INRAE=3.797;MAF_USDA=3.333
NC_035098.1	31344099	.	T	C	.	.	MAF_INRAE=5.833;MAF_USDA=8.333
NC_035098.1	31344248	.	C	G	.	.	MAF_INRAE=13.924;MAF_USDA=21.765
NC_035098.1	31344275	.	C	T	.	.	MAF_INRAE=31.013;MAF_USDA=31.176
NC_035098.1	31344282	.	T	C	.	.	MAF_INRAE=13.333;MAF_USDA=15.294
NC_035098.1	31344341	.	T	G	.	.	MAF_INRAE=31.013;MAF_USDA=32.941
NC_035098.1	31344370	.	G	A	.	.	MAF_INRAE=31.013;MAF_USDA=31.765
NC_035098.1	31344427	.	G	A	.	.	MAF_USDA=1.639
NC_035098.1	31344446	.	C	G	.	.	MAF_INRAE=10.526;MAF_USDA=6.25
NC_035098.1	31344536	.	C	A	.	.	MAF_INRAE=18.333;MAF_USDA=8.824
NC_035098.1	31344575	.	A	G	.	.	MAF_INRAE=7.5;MAF_USDA=7.647
NC_035098.1	31344617	.	A	T	.	.	MAF_INRAE=4.167;MAF_USDA=4.118
NC_035098.1	31344721	.	C	A	.	.	MAF_INRAE=1.667;MAF_USDA=4.118
NC_035098.1	31344734	.	C	A	.	.	MAF_INRAE=15.823;MAF_USDA=11.765
NC_035098.1	31344737	.	C	A	.	.	MAF_USDA=1.639
NC_035098.1	31344770	.	G	C	.	.	MAF_USDA=13.934
NC_035098.1	31344784	.	G	C	.	.	MAF_USDA=11.765
NC_035098.1	31344920	.	G	T	.	.	MAF_USDA=22.917
NC_035098.1	31345040	.	G	A	.	.	MAF_USDA=2.083
NC_035098.1	31345101	.	A	C	.	.	MAF_USDA=29.167
NC_035098.1	31345474	.	A	G	.	.	MAF_USDA=10.417
NC_035098.1	31345497	.	C	T	.	.	MAF_INRAE=26.316
NC_035098.1	31345575	.	G	A	.	.	MAF_USDA=10.417
NC_035098.1	31346145	.	T	C	.	.	MAF_USDA=18.75
NC_035098.1	31346152	.	G	A	.	.	MAF_INRAE=10.526
NC_035098.1	31346193	.	G	A	.	.	MAF_USDA=35.417
NC_035098.1	31346218	.	G	T	.	.	MAF_USDA=6.25
NC_035098.1	31346414	.	T	C	.	.	MAF_USDA=22.917
NC_035098.1	31347033	.	C	A	.	.	MAF_USDA=17.073
NC_035098.1	31347122	.	C	T	.	.	MAF_INRAE=5.263;MAF_USDA=4.167
NC_035098.1	31347154	.	C	A	.	.	MAF_INRAE=42.105;MAF_USDA=33.537
NC_035098.1	31347173	.	G	A	.	.	MAF_INRAE=5.263
NC_035098.1	31347209	.	T	G	.	.	MAF_INRAE=42.105;MAF_USDA=24.699
NC_035098.1	31347391	.	G	A	.	.	MAF_INRAE=42.105;MAF_USDA=24.405
NC_035098.1	31347431	.	C	A	.	.	MAF_USDA=5.738
NC_035098.1	31347441	.	T	C	.	.	MAF_INRAE=9.167;MAF_USDA=18.235
NC_035098.1	31347447	.	C	G	.	.	MAF_INRAE=42.105;MAF_USDA=25.294
NC_035098.1	31347496	.	A	T	.	.	MAF_INRAE=31.013;MAF_USDA=27.647
NC_035098.1	31347497	.	C	A	.	.	MAF_INRAE=18.333;MAF_USDA=14.706
NC_035098.1	31347537	.	G	A	.	.	MAF_INRAE=27.5;MAF_USDA=26.471
NC_035098.1	31347538	.	T	C	.	.	MAF_INRAE=27.5;MAF_USDA=27.059
NC_035098.1	31347577	.	C	T	.	.	MAF_INRAE=31.013;MAF_USDA=27.647
NC_035098.1	31347648	.	G	A	.	.	MAF_INRAE=24.051;MAF_USDA=40.0
NC_035098.1	31347653	.	C	T	.	.	MAF_INRAE=21.519;MAF_USDA=25.882
NC_035098.1	31347767	.	T	C	.	.	MAF_INRAE=31.013;MAF_USDA=30.588
NC_035098.1	31347818	.	G	T	.	.	MAF_USDA=4.098
NC_035098.1	31347826	.	G	A	.	.	MAF_INRAE=29.747;MAF_USDA=18.235
NC_035098.1	31347858	.	A	G	.	.	MAF_INRAE=31.013;MAF_USDA=30.588
NC_035098.1	31347871	.	G	A	.	.	MAF_INRAE=31.013;MAF_USDA=30.588
NC_035098.1	31347872	.	A	T	.	.	MAF_INRAE=27.5;MAF_USDA=30.0
NC_035098.1	31347925	.	C	A	.	.	MAF_INRAE=1.667;MAF_USDA=4.118
NC_035098.1	31347954	.	G	T	.	.	MAF_USDA=4.167
NC_035098.1	31347959	.	A	C	.	.	MAF_USDA=4.237
NC_035098.1	31348009	.	T	G	.	.	MAF_INRAE=9.167;MAF_USDA=7.5
NC_035098.1	31348028	.	A	G	.	.	MAF_INRAE=24.051;MAF_USDA=38.095
NC_035098.1	31348048	.	C	A	.	.	MAF_INRAE=13.333;MAF_USDA=16.071
NC_035098.1	31348062	.	C	T	.	.	MAF_INRAE=31.013;MAF_USDA=26.786
NC_035098.1	31348136	.	G	A	.	.	MAF_USDA=1.639
NC_035098.1	31348176	.	A	C	.	.	MAF_INRAE=31.013;MAF_USDA=21.667
NC_035098.1	31348183	.	A	T	.	.	MAF_INRAE=31.013;MAF_USDA=27.049
NC_035098.1	31348218	.	C	T	.	.	MAF_USDA=1.639
NC_035098.1	31348231	.	G	A	.	.	MAF_INRAE=44.937;MAF_USDA=27.059
NC_035098.1	31348289	.	A	G	.	.	MAF_USDA=4.098
NC_035098.1	31348304	.	C	T	.	.	MAF_INRAE=31.013;MAF_USDA=26.471
NC_035098.1	31348371	.	C	A	.	.	MAF_USDA=8.333
NC_035098.1	31348562	.	C	A	.	.	MAF_INRAE=5.263
NC_035098.1	31348607	.	A	C	.	.	MAF_INRAE=44.937;MAF_USDA=30.0
NC_035098.1	31348632	.	G	A	.	.	MAF_INRAE=30.38;MAF_USDA=27.059
NC_035098.1	31348645	.	C	T	.	.	MAF_INRAE=13.333;MAF_USDA=15.294
NC_035098.1	31348659	.	C	A	.	.	MAF_INRAE=4.43;MAF_USDA=4.098
NC_035098.1	31348675	.	A	C	.	.	MAF_USDA=3.279
NC_035098.1	31348690	.	G	A	.	.	MAF_INRAE=14.557;MAF_USDA=23.529
NC_035098.1	31348714	.	C	T	.	.	MAF_INRAE=4.167;MAF_USDA=10.588
NC_035098.1	31348743	.	T	C	.	.	MAF_INRAE=31.013;MAF_USDA=34.706
NC_035098.1	31348787	.	T	C	.	.	MAF_INRAE=29.114;MAF_USDA=25.882
NC_035098.1	31348817	.	G	A	.	.	MAF_USDA=4.167
NC_035098.1	31348852	.	G	C	.	.	MAF_USDA=3.279
NC_035098.1	31348853	.	G	A	.	.	MAF_INRAE=30.38;MAF_USDA=27.059
NC_035098.1	31348898	.	C	T	.	.	MAF_INRAE=5.696;MAF_USDA=11.765
NC_035098.1	31348916	.	A	C	.	.	MAF_INRAE=1.667;MAF_USDA=4.118
NC_035098.1	31348924	.	C	T	.	.	MAF_USDA=1.639
NC_035098.1	31348934	.	G	T	.	.	MAF_USDA=2.459
NC_035098.1	31348967	.	T	A	.	.	MAF_INRAE=35.443;MAF_USDA=29.412
NC_035098.1	31348989	.	T	C	.	.	MAF_INRAE=4.43;MAF_USDA=4.918
NC_035098.1	31349128	.	C	A	.	.	MAF_INRAE=8.228;MAF_USDA=2.941
NC_035098.1	31349167	.	C	A	.	.	MAF_USDA=4.167
NC_035098.1	31349197	.	T	G	.	.	MAF_USDA=4.098
NC_035098.1	31349198	.	T	G	.	.	MAF_USDA=4.918
NC_035098.1	31349269	.	C	T	.	.	MAF_INRAE=4.167;MAF_USDA=1.639
NC_035098.1	31349303	.	G	T	.	.	MAF_INRAE=46.203;MAF_USDA=36.471
NC_035098.1	31349317	.	T	A	.	.	MAF_INRAE=46.203;MAF_USDA=35.882
NC_035098.1	31349380	.	C	A	.	.	MAF_USDA=2.941
NC_035098.1	31349438	.	C	T	.	.	MAF_INRAE=8.861;MAF_USDA=1.176
NC_035098.1	31349521	.	T	G	.	.	MAF_INRAE=40.506;MAF_USDA=47.059
NC_035098.1	31349596	.	G	A	.	.	MAF_USDA=3.279
NC_035098.1	31349609	.	G	T	.	.	MAF_USDA=3.279
NC_035098.1	31349682	.	G	C	.	.	MAF_USDA=1.639
NC_035098.1	31349781	.	G	C	.	.	MAF_USDA=28.689
NC_035098.1	31350064	.	C	A	.	.	MAF_USDA=1.639
NC_035098.1	31350104	.	A	C	.	.	MAF_INRAE=33.544;MAF_USDA=17.213
NC_035098.1	31350137	.	A	G	.	.	MAF_USDA=2.459
NC_035098.1	31350377	.	T	C	.	.	MAF_USDA=2.459
NC_035098.1	31350423	.	C	T	.	.	MAF_INRAE=23.418
NC_035098.1	31350539	.	C	T	.	.	MAF_INRAE=22.152;MAF_USDA=3.529
NC_035098.1	31350548	.	A	T	.	.	MAF_USDA=1.639
NC_035098.1	31350583	.	C	T	.	.	MAF_INRAE=4.167;MAF_USDA=2.459
NC_035098.1	31350654	.	G	T	.	.	MAF_INRAE=25.316;MAF_USDA=36.471
NC_035098.1	31350660	.	C	A	.	.	MAF_INRAE=15.833;MAF_USDA=7.377
NC_035098.1	31350720	.	C	T	.	.	MAF_INRAE=39.873;MAF_USDA=26.786
NC_035098.1	31350740	.	A	C	.	.	MAF_INRAE=39.873;MAF_USDA=27.059
NC_035098.1	31350751	.	G	A	.	.	MAF_USDA=27.869
NC_035098.1	31350766	.	G	T	.	.	MAF_INRAE=13.924;MAF_USDA=31.176
NC_035098.1	31350801	.	T	C	.	.	MAF_INRAE=4.43;MAF_USDA=4.098
NC_035098.1	31350818	.	G	A	.	.	MAF_INRAE=19.62;MAF_USDA=42.353
NC_035098.1	31350867	.	A	C	.	.	MAF_INRAE=32.278;MAF_USDA=45.882
NC_035098.1	31350887	.	T	C	.	.	MAF_INRAE=48.101;MAF_USDA=48.235
NC_035098.1	31350955	.	T	C	.	.	MAF_INRAE=8.228;MAF_USDA=6.25
NC_035098.1	31350981	.	G	A	.	.	MAF_INRAE=4.167;MAF_USDA=1.667
NC_035098.1	31351074	.	A	G	.	.	MAF_USDA=4.098
NC_035098.1	31351105	.	G	A	.	.	MAF_INRAE=15.0;MAF_USDA=9.016
NC_035098.1	31351251	.	C	T	.	.	MAF_INRAE=17.722;MAF_USDA=11.765
NC_035098.1	31351299	.	T	C	.	.	MAF_INRAE=43.671;MAF_USDA=37.059
NC_035098.1	31351300	.	G	A	.	.	MAF_INRAE=28.333;MAF_USDA=9.412
NC_035098.1	31351313	.	A	T	.	.	MAF_USDA=17.213
NC_035098.1	31351340	.	G	A	.	.	MAF_INRAE=5.263;MAF_USDA=3.279
NC_035098.1	31351402	.	C	G	.	.	MAF_USDA=17.213
NC_035098.1	31351405	.	C	G	.	.	MAF_INRAE=47.468;MAF_USDA=42.353
NC_035098.1	31351537	.	T	A	.	.	MAF_USDA=13.115
NC_035098.1	31351612	.	A	G	.	.	MAF_INRAE=37.342;MAF_USDA=48.824
NC_035098.1	31351641	.	A	T	.	.	MAF_INRAE=4.167
NC_035098.1	31351643	.	G	T	.	.	MAF_INRAE=21.519;MAF_USDA=44.118
NC_035098.1	31351654	.	C	A	.	.	MAF_INRAE=32.278;MAF_USDA=17.059
NC_035098.1	31351682	.	G	T	.	.	MAF_INRAE=32.278;MAF_USDA=17.059
NC_035098.1	31351832	.	G	C	.	.	MAF_USDA=2.459
NC_035098.1	31351845	.	G	A	.	.	MAF_INRAE=43.038;MAF_USDA=25.294
NC_035098.1	31351852	.	G	C	.	.	MAF_USDA=2.459
NC_035098.1	31351896	.	G	A	.	.	MAF_INRAE=42.405;MAF_USDA=38.235
NC_035098.1	31352337	.	T	G	.	.	MAF_INRAE=3.333;MAF_USDA=17.213
NC_035098.1	31352338	.	A	T	.	.	MAF_USDA=3.279
NC_035098.1	31352415	.	A	C	.	.	MAF_INRAE=8.861;MAF_USDA=1.176
NC_035098.1	31352422	.	A	C	.	.	MAF_INRAE=2.5;MAF_USDA=1.765
NC_035098.1	31352543	.	C	T	.	.	MAF_USDA=11.667
NC_035098.1	31352552	.	G	A	.	.	MAF_USDA=10.714
NC_035098.1	31352583	.	C	T	.	.	MAF_INRAE=37.975;MAF_USDA=25.882
NC_035098.1	31352642	.	G	A	.	.	MAF_USDA=2.459
NC_035098.1	31352752	.	G	T	.	.	MAF_USDA=1.639
NC_035098.1	31352769	.	G	T	.	.	MAF_USDA=1.639
NC_035098.1	31352820	.	G	A	.	.	MAF_USDA=4.098
NC_035098.1	31352831	.	T	C	.	.	MAF_USDA=1.639
NC_035098.1	31352889	.	T	A	.	.	MAF_INRAE=39.241;MAF_USDA=41.176
NC_035098.1	31352890	.	A	C	.	.	MAF_INRAE=50.0;MAF_USDA=11.765
NC_035098.1	31353013	.	T	G	.	.	MAF_USDA=2.459
NC_035098.1	31353048	.	G	T	.	.	MAF_INRAE=48.101;MAF_USDA=28.571
NC_035098.1	31353088	.	G	T	.	.	MAF_INRAE=10.526;MAF_USDA=2.083
NC_035098.1	31353152	.	G	A	.	.	MAF_USDA=1.639
NC_035098.1	31353183	.	C	A	.	.	MAF_INRAE=5.263;MAF_USDA=4.098
NC_035098.1	31353216	.	C	A	.	.	MAF_USDA=3.279
NC_035098.1	31353267	.	G	A	.	.	MAF_USDA=2.083
NC_035098.1	31353348	.	A	T	.	.	MAF_USDA=6.627
NC_035098.1	31353358	.	G	C	.	.	MAF_USDA=6.548
NC_035098.1	31353371	.	G	A	.	.	MAF_USDA=1.667
NC_035098.1	31353383	.	T	A	.	.	MAF_USDA=15.882
NC_035098.1	31353402	.	T	G	.	.	MAF_USDA=2.353
NC_035098.1	31353429	.	A	C	.	.	MAF_USDA=25.882
NC_035098.1	31353447	.	C	T	.	.	MAF_USDA=1.765
NC_035098.1	31353487	.	T	A	.	.	MAF_USDA=1.639
NC_035098.1	31353499	.	T	G	.	.	MAF_INRAE=36.842
NC_035098.1	31353576	.	T	A	.	.	MAF_INRAE=7.5;MAF_USDA=4.098
NC_035098.1	31353591	.	G	A	.	.	MAF_INRAE=22.785;MAF_USDA=46.471
NC_035098.1	31353685	.	A	G	.	.	MAF_USDA=4.118
NC_035098.1	31353689	.	C	A	.	.	MAF_USDA=2.083
NC_035098.1	31353786	.	G	T	.	.	MAF_INRAE=24.051;MAF_USDA=14.583
NC_035098.1	31353817	.	C	A	.	.	MAF_USDA=7.927
NC_035098.1	31353824	.	A	C	.	.	MAF_INRAE=32.278;MAF_USDA=15.854
NC_035098.1	31353826	.	C	T	.	.	MAF_USDA=12.5
NC_035098.1	31353842	.	C	G	.	.	MAF_USDA=9.146
NC_035098.1	31353846	.	C	T	.	.	MAF_INRAE=21.519;MAF_USDA=40.854
NC_035098.1	31353849	.	A	C	.	.	MAF_INRAE=8.333;MAF_USDA=3.448
NC_035098.1	31353882	.	A	G	.	.	MAF_INRAE=13.924;MAF_USDA=6.25
NC_035098.1	31353886	.	G	A	.	.	MAF_INRAE=15.0;MAF_USDA=6.25
NC_035098.1	31353892	.	A	G	.	.	MAF_INRAE=13.924;MAF_USDA=6.25
NC_035098.1	31353902	.	T	A	.	.	MAF_INRAE=21.519;MAF_USDA=8.333
NC_035098.1	31353916	.	C	T	.	.	MAF_USDA=33.333
NC_035098.1	31353917	.	A	G	.	.	MAF_USDA=10.417
NC_035098.1	31353918	.	T	C	.	.	MAF_USDA=33.333
NC_035098.1	31353921	.	T	C	.	.	MAF_USDA=8.537
NC_035098.1	31353924	.	C	T	.	.	MAF_INRAE=31.646;MAF_USDA=16.463
NC_035098.1	31353933	.	A	T	.	.	MAF_INRAE=37.342;MAF_USDA=28.049
NC_035098.1	31353935	.	G	T	.	.	MAF_INRAE=35.833;MAF_USDA=28.049
NC_035098.1	31353941	.	C	T	.	.	MAF_INRAE=31.646;MAF_USDA=17.073
NC_035098.1	31353942	.	C	G	.	.	MAF_INRAE=5.833;MAF_USDA=12.931
NC_035098.1	31354039	.	G	T	.	.	MAF_USDA=1.639
NC_035098.1	31354126	.	A	G	.	.	MAF_INRAE=5.0;MAF_USDA=1.176
NC_035098.1	31354247	.	G	T	.	.	MAF_INRAE=31.646;MAF_USDA=17.059
NC_035098.1	31354282	.	G	C	.	.	MAF_USDA=1.639
NC_035098.1	31354298	.	A	G	.	.	MAF_INRAE=33.544;MAF_USDA=24.118
NC_035098.1	31354313	.	G	T	.	.	MAF_INRAE=14.167;MAF_USDA=5.882
NC_035098.1	31354321	.	A	C	.	.	MAF_INRAE=1.667;MAF_USDA=7.647
NC_035098.1	31354328	.	G	A	.	.	MAF_USDA=3.279
NC_035098.1	31354386	.	G	T	.	.	MAF_INRAE=1.667;MAF_USDA=8.235
NC_035098.1	31354412	.	A	T	.	.	MAF_INRAE=1.667;MAF_USDA=8.235
NC_035098.1	31354480	.	C	G	.	.	MAF_INRAE=5.696;MAF_USDA=4.167
NC_035098.1	31354487	.	C	G	.	.	MAF_INRAE=5.696;MAF_USDA=4.167
NC_035098.1	31354580	.	C	G	.	.	MAF_USDA=13.095
NC_035098.1	31354603	.	G	A	.	.	MAF_USDA=8.333
NC_035098.1	31354604	.	C	T	.	.	MAF_USDA=8.333
NC_035098.1	31354612	.	A	C	.	.	MAF_USDA=8.333
NC_035098.1	31354672	.	A	T	.	.	MAF_INRAE=4.167;MAF_USDA=4.167
NC_035098.1	31354687	.	G	T	.	.	MAF_USDA=5.0
NC_035098.1	31354696	.	A	G	.	.	MAF_USDA=4.167
NC_035098.1	31354707	.	A	G	.	.	MAF_USDA=7.738
NC_035098.1	31354719	.	G	A	.	.	MAF_USDA=7.143
NC_035098.1	31354755	.	T	C	.	.	MAF_USDA=6.548
NC_035098.1	31354782	.	T	G	.	.	MAF_USDA=1.667
NC_035098.1	31354810	.	A	G	.	.	MAF_USDA=6.818
NC_035098.1	31354861	.	T	A	.	.	MAF_USDA=1.667
NC_035098.1	31354895	.	A	T	.	.	MAF_INRAE=32.5;MAF_USDA=12.5
NC_035098.1	31354945	.	C	G	.	.	MAF_INRAE=9.167;MAF_USDA=35.542
NC_035098.1	31354982	.	A	T	.	.	MAF_USDA=1.639
NC_035098.1	31355166	.	T	G	.	.	MAF_INRAE=9.167;MAF_USDA=11.905
NC_035098.1	31355178	.	T	A	.	.	MAF_USDA=8.333
NC_035098.1	31355179	.	A	T	.	.	MAF_USDA=2.586
NC_035098.1	31355188	.	C	A	.	.	MAF_USDA=10.119
NC_035098.1	31355219	.	A	G	.	.	MAF_USDA=5.357
NC_035098.1	31355316	.	G	T	.	.	MAF_INRAE=8.333;MAF_USDA=9.524
NC_035098.1	31355723	.	T	C	.	.	MAF_USDA=1.667
NC_035098.1	31355809	.	G	A	.	.	MAF_USDA=35.417
NC_035098.1	31355834	.	T	C	.	.	MAF_USDA=6.78
NC_035098.1	31355853	.	C	G	.	.	MAF_INRAE=9.167;MAF_USDA=10.843
NC_035098.1	31355867	.	G	T	.	.	MAF_INRAE=3.333;MAF_USDA=10.345
NC_035098.1	31355944	.	C	T	.	.	MAF_INRAE=9.167;MAF_USDA=3.279
NC_035098.1	31355945	.	A	T	.	.	MAF_INRAE=9.167;MAF_USDA=3.279
NC_035098.1	31355950	.	G	T	.	.	MAF_USDA=2.459
NC_035098.1	31356029	.	C	T	.	.	MAF_USDA=6.557
NC_035098.1	31356034	.	G	T	.	.	MAF_USDA=3.279
NC_035098.1	31356039	.	T	G	.	.	MAF_USDA=4.918
NC_035098.1	31356099	.	T	G	.	.	MAF_INRAE=1.667;MAF_USDA=5.738
NC_035098.1	31356407	.	C	G	.	.	MAF_INRAE=1.667;MAF_USDA=6.471
NC_035098.1	31356470	.	G	C	.	.	MAF_INRAE=4.167;MAF_USDA=1.639
NC_035098.1	31356563	.	A	C	.	.	MAF_INRAE=1.667;MAF_USDA=8.235
NC_035098.1	31356572	.	T	C	.	.	MAF_INRAE=4.167
NC_035098.1	31356603	.	G	T	.	.	MAF_INRAE=1.667;MAF_USDA=8.824
NC_035098.1	31356680	.	T	C	.	.	MAF_INRAE=1.667;MAF_USDA=7.647
NC_035098.1	31356694	.	C	T	.	.	MAF_INRAE=1.667;MAF_USDA=7.647
NC_035098.1	31356714	.	G	A	.	.	MAF_INRAE=14.167;MAF_USDA=5.882
NC_035098.1	31356738	.	A	G	.	.	MAF_INRAE=5.833
NC_035098.1	31356749	.	T	C	.	.	MAF_INRAE=5.0
NC_035098.1	31356764	.	C	T	.	.	MAF_USDA=3.279
NC_035098.1	31357049	.	G	C	.	.	MAF_USDA=8.333
NC_035098.1	31357050	.	T	A	.	.	MAF_USDA=8.333
NC_035098.1	31357099	.	A	G	.	.	MAF_USDA=3.333
NC_035098.1	31357103	.	G	T	.	.	MAF_USDA=7.143
NC_035098.1	31357114	.	C	A	.	.	MAF_INRAE=21.667;MAF_USDA=11.31
NC_035098.1	31357334	.	A	G	.	.	MAF_USDA=2.459
NC_035098.1	31357382	.	T	A	.	.	MAF_INRAE=5.0;MAF_USDA=8.197
NC_035098.1	31357392	.	T	G	.	.	MAF_USDA=4.118
NC_035098.1	31357400	.	C	T	.	.	MAF_USDA=4.098
NC_035098.1	31357460	.	C	A	.	.	MAF_INRAE=1.667;MAF_USDA=4.706
NC_035098.1	31357562	.	T	G	.	.	MAF_USDA=24.706
NC_035098.1	31357616	.	A	T	.	.	MAF_INRAE=31.013;MAF_USDA=17.059
NC_035098.1	31357646	.	T	G	.	.	MAF_INRAE=1.667;MAF_USDA=7.647
NC_035098.1	31357665	.	T	G	.	.	MAF_INRAE=1.667;MAF_USDA=7.647
NC_035098.1	31357732	.	C	A	.	.	MAF_INRAE=29.167;MAF_USDA=31.25
NC_035098.1	31357756	.	A	T	.	.	MAF_USDA=4.098
NC_035098.1	31357810	.	A	C	.	.	MAF_INRAE=31.646;MAF_USDA=16.471
NC_035098.1	31357940	.	G	A	.	.	MAF_USDA=1.639
NC_035098.1	31357947	.	C	T	.	.	MAF_USDA=2.459
NC_035098.1	31357951	.	C	A	.	.	MAF_USDA=3.279
NC_035098.1	31357956	.	C	A	.	.	MAF_USDA=3.279
NC_035098.1	31358069	.	C	A	.	.	MAF_USDA=5.738
NC_035098.1	31358101	.	G	A	.	.	MAF_USDA=24.118
NC_035098.1	31358126	.	C	T	.	.	MAF_INRAE=5.263;MAF_USDA=4.098
NC_035098.1	31358136	.	A	G	.	.	MAF_INRAE=33.544;MAF_USDA=24.118
NC_035098.1	31358239	.	G	A	.	.	MAF_USDA=4.167
NC_035098.1	31358295	.	T	G	.	.	MAF_INRAE=30.0;MAF_USDA=23.214
NC_035098.1	31358323	.	T	C	.	.	MAF_USDA=4.098
NC_035098.1	31360798	.	T	C	.	.	MAF_USDA=33.333
NC_035098.1	31360850	.	T	A	.	.	MAF_USDA=20.833
NC_035098.1	31360909	.	C	T	.	.	MAF_USDA=16.667
NC_035098.1	31360999	.	A	C	.	.	MAF_INRAE=42.105;MAF_USDA=38.824
NC_035098.1	31361132	.	G	A	.	.	MAF_USDA=2.459
NC_035098.1	31361230	.	A	G	.	.	MAF_USDA=2.542
NC_035098.1	31361350	.	A	C	.	.	MAF_INRAE=1.667;MAF_USDA=4.217
NC_035098.1	31361379	.	T	G	.	.	MAF_INRAE=1.667;MAF_USDA=7.831
NC_035098.1	31361451	.	T	G	.	.	MAF_USDA=3.012
NC_035098.1	31361591	.	C	A	.	.	MAF_INRAE=23.418;MAF_USDA=5.357
NC_035098.1	31361661	.	A	C	.	.	MAF_INRAE=1.667;MAF_USDA=3.614
NC_035098.1	31361718	.	C	T	.	.	MAF_INRAE=6.667;MAF_USDA=10.843
NC_035098.1	31361772	.	A	C	.	.	MAF_INRAE=2.5
NC_035098.1	31361774	.	A	T	.	.	MAF_INRAE=32.278;MAF_USDA=18.072
NC_035098.1	31361802	.	A	G	.	.	MAF_INRAE=17.722;MAF_USDA=15.06
NC_035098.1	31361886	.	G	A	.	.	MAF_USDA=5.932
NC_035098.1	31361901	.	C	T	.	.	MAF_INRAE=2.5;MAF_USDA=1.807
NC_035098.1	31361945	.	T	A	.	.	MAF_INRAE=22.5;MAF_USDA=10.843
NC_035098.1	31361950	.	A	T	.	.	MAF_USDA=4.237
NC_035098.1	31361954	.	T	G	.	.	MAF_INRAE=4.43;MAF_USDA=7.627
NC_035098.1	31361962	.	G	A	.	.	MAF_INRAE=4.43;MAF_USDA=1.695
NC_035098.1	31361987	.	A	T	.	.	MAF_USDA=4.237
NC_035098.1	31361999	.	A	G	.	.	MAF_INRAE=1.667;MAF_USDA=4.819
NC_035098.1	31362065	.	T	A	.	.	MAF_USDA=4.237
NC_035098.1	31362076	.	C	T	.	.	MAF_INRAE=4.167
NC_035098.1	31362079	.	C	T	.	.	MAF_INRAE=18.987;MAF_USDA=22.289
NC_035098.1	31362081	.	T	C	.	.	MAF_USDA=1.695
NC_035098.1	31362148	.	A	G	.	.	MAF_INRAE=4.167;MAF_USDA=11.017
NC_035098.1	31362172	.	G	A	.	.	MAF_USDA=1.695
NC_035098.1	31362174	.	A	G	.	.	MAF_USDA=4.237
NC_035098.1	31362179	.	A	G	.	.	MAF_USDA=2.542
NC_035098.1	31362186	.	G	A	.	.	MAF_INRAE=9.167
NC_035098.1	31362255	.	G	A	.	.	MAF_INRAE=20.833;MAF_USDA=10.241
NC_035098.1	31362307	.	T	A	.	.	MAF_INRAE=9.167
NC_035098.1	31362403	.	G	T	.	.	MAF_INRAE=2.5;MAF_USDA=4.237
NC_035098.1	31362577	.	C	G	.	.	MAF_INRAE=26.667;MAF_USDA=25.61
NC_035098.1	31362582	.	G	A	.	.	MAF_INRAE=5.263;MAF_USDA=4.31
NC_035098.1	31362584	.	T	A	.	.	MAF_INRAE=4.167
NC_035098.1	31362619	.	T	C	.	.	MAF_INRAE=26.667;MAF_USDA=25.904
NC_035098.1	31362622	.	A	G	.	.	MAF_INRAE=26.667;MAF_USDA=25.301
NC_035098.1	31362649	.	C	G	.	.	MAF_USDA=3.39
NC_035098.1	31362702	.	A	C	.	.	MAF_INRAE=4.167;MAF_USDA=1.695
NC_035098.1	31362706	.	T	G	.	.	MAF_INRAE=9.167
NC_035098.1	31362825	.	C	T	.	.	MAF_USDA=1.695
NC_035098.1	31362826	.	A	G	.	.	MAF_USDA=1.695
NC_035098.1	31362834	.	G	T	.	.	MAF_INRAE=30.0;MAF_USDA=28.916
NC_035098.1	31362841	.	C	T	.	.	MAF_INRAE=4.167
NC_035098.1	31362852	.	A	T	.	.	MAF_USDA=6.78
NC_035098.1	31362853	.	A	G	.	.	MAF_INRAE=26.667;MAF_USDA=25.904
NC_035098.1	31362858	.	G	A	.	.	MAF_INRAE=23.333;MAF_USDA=17.47
NC_035098.1	31362950	.	T	C	.	.	MAF_INRAE=27.5;MAF_USDA=26.506
NC_035098.1	31363101	.	C	T	.	.	MAF_USDA=2.542
NC_035098.1	31363528	.	G	T	.	.	MAF_INRAE=9.494;MAF_USDA=13.855
NC_035098.1	31363659	.	C	A	.	.	MAF_INRAE=9.167
NC_035098.1	31363664	.	C	G	.	.	MAF_INRAE=2.5;MAF_USDA=1.695
NC_035098.1	31363706	.	G	T	.	.	MAF_INRAE=5.063
NC_035098.1	31363749	.	G	A	.	.	MAF_USDA=1.695
NC_035098.1	31363780	.	C	A	.	.	MAF_USDA=1.695
NC_035098.1	31363813	.	G	A	.	.	MAF_USDA=5.085
NC_035098.1	31363876	.	T	G	.	.	MAF_USDA=2.542
NC_035098.1	31363915	.	A	C	.	.	MAF_INRAE=4.167
NC_035098.1	31363929	.	A	G	.	.	MAF_USDA=2.542
NC_035098.1	31363972	.	C	A	.	.	MAF_USDA=2.41
NC_035098.1	31364077	.	A	C	.	.	MAF_USDA=5.932
NC_035098.1	31364085	.	C	T	.	.	MAF_USDA=6.78
NC_035098.1	31364116	.	G	T	.	.	MAF_USDA=5.085
NC_035098.1	31364176	.	A	G	.	.	MAF_USDA=4.167
NC_035098.1	31364181	.	G	A	.	.	MAF_USDA=5.085
NC_035098.1	31364220	.	A	C	.	.	MAF_USDA=4.237
NC_035098.1	31364223	.	C	A	.	.	MAF_USDA=12.651
NC_035098.1	31364352	.	T	A	.	.	MAF_USDA=9.322
NC_035098.1	31364415	.	G	A	.	.	MAF_USDA=1.695
NC_035098.1	31364440	.	G	T	.	.	MAF_INRAE=35.443;MAF_USDA=22.289
NC_035098.1	31364597	.	A	C	.	.	MAF_INRAE=7.595;MAF_USDA=13.253
NC_035098.1	31364608	.	T	C	.	.	MAF_USDA=4.237
NC_035098.1	31364675	.	G	A	.	.	MAF_USDA=5.085
NC_035098.1	31364701	.	G	T	.	.	MAF_USDA=7.627
NC_035098.1	31364728	.	C	A	.	.	MAF_INRAE=5.0;MAF_USDA=14.407
NC_035098.1	31364994	.	G	A	.	.	MAF_INRAE=5.263;MAF_USDA=1.695
NC_035098.1	31365038	.	TAG	TAA	.	.	MAF_USDA=41.667
NC_035098.1	31365040	.	G	A	.	.	MAF_INRAE=42.405;MAF_USDA=44.915
NC_035098.1	31365095	.	A	G	.	.	MAF_INRAE=28.333
NC_035098.1	31365097	.	T	C	.	.	MAF_INRAE=28.333;MAF_USDA=2.083
NC_035098.1	31365099	.	T	G	.	.	MAF_INRAE=28.333
NC_035098.1	31365238	.	T	G	.	.	MAF_INRAE=36.076;MAF_USDA=22.289
NC_035098.1	31365239	.	G	T	.	.	MAF_INRAE=24.051;MAF_USDA=2.083
NC_035098.1	31365291	.	G	A	.	.	MAF_USDA=1.695
NC_035098.1	31365335	.	C	G	.	.	MAF_INRAE=5.263;MAF_USDA=4.098
NC_035098.1	31365391	.	T	A	.	.	MAF_INRAE=34.177;MAF_USDA=29.518
NC_035098.1	31365469	.	A	T	.	.	MAF_USDA=3.39
NC_035098.1	31365485	.	A	G	.	.	MAF_INRAE=35.443;MAF_USDA=27.711
NC_035098.1	31365540	.	C	T	.	.	MAF_USDA=2.542
NC_035098.1	31365561	.	G	T	.	.	MAF_INRAE=27.215;MAF_USDA=2.41
NC_035098.1	31365652	.	G	T	.	.	MAF_USDA=3.39
NC_035098.1	31365694	.	G	A	.	.	MAF_INRAE=4.167;MAF_USDA=5.422
NC_035098.1	31365698	.	A	C	.	.	MAF_INRAE=27.215;MAF_USDA=2.41
NC_035098.1	31365724	.	T	C	.	.	MAF_USDA=7.831
NC_035098.1	31365731	.	T	C	.	.	MAF_USDA=29.167
NC_035098.1	31365816	.	C	A	.	.	MAF_INRAE=10.526;MAF_USDA=23.494
NC_035098.1	31365869	.	T	C	.	.	MAF_INRAE=10.526;MAF_USDA=19.88
NC_035098.1	31365950	.	C	T	.	.	MAF_USDA=12.941
NC_035098.1	31365989	.	T	A	.	.	MAF_USDA=11.667
NC_035098.1	31366015	.	G	A	.	.	MAF_USDA=4.918
NC_035098.1	31366028	.	G	T	.	.	MAF_USDA=2.459
NC_035098.1	31366039	.	G	A	.	.	MAF_USDA=28.235
NC_035098.1	31366043	.	G	A	.	.	MAF_USDA=11.475
NC_035098.1	31366066	.	G	A	.	.	MAF_USDA=31.25
NC_035098.1	31366097	.	G	A	.	.	MAF_USDA=18.75
NC_035098.1	31366119	.	C	A	.	.	MAF_INRAE=20.833
NC_035098.1	31366135	.	G	A	.	.	MAF_INRAE=45.0
NC_035098.1	31366298	.	G	A	.	.	MAF_INRAE=2.5;MAF_USDA=2.542
NC_035098.1	31366340	.	A	T	.	.	MAF_USDA=41.667
NC_035098.1	31366346	.	G	T	.	.	MAF_USDA=41.667
NC_035098.1	31366493	.	A	G	.	.	MAF_INRAE=4.167;MAF_USDA=1.695
NC_035098.1	31366518	.	T	C	.	.	MAF_USDA=7.627
NC_035098.1	31366521	.	A	C	.	.	MAF_USDA=2.542
NC_035098.1	31366531	.	G	C	.	.	MAF_USDA=7.627
NC_035098.1	31366638	.	T	C	.	.	MAF_INRAE=36.076;MAF_USDA=28.313
NC_035098.1	31366650	.	C	A	.	.	MAF_USDA=2.542
NC_035098.1	31366690	.	A	T	.	.	MAF_USDA=2.542
NC_035098.1	31366745	.	C	A	.	.	MAF_USDA=4.167
NC_035098.1	31366777	.	C	T	.	.	MAF_INRAE=4.167;MAF_USDA=5.422
NC_035098.1	31366790	.	C	T	.	.	MAF_USDA=6.78
NC_035098.1	31366841	.	C	T	.	.	MAF_USDA=7.627
NC_035098.1	31366845	.	A	T	.	.	MAF_USDA=7.627
NC_035098.1	31366863	.	G	A	.	.	MAF_USDA=4.237
NC_035098.1	31366864	.	G	A	.	.	MAF_USDA=7.627
NC_035098.1	31366878	.	G	T	.	.	MAF_USDA=4.237
NC_035098.1	31366882	.	G	T	.	.	MAF_INRAE=4.167;MAF_USDA=5.422
NC_035098.1	31366995	.	T	A	.	.	MAF_INRAE=9.167;MAF_USDA=16.867
NC_035098.1	31367099	.	T	A	.	.	MAF_USDA=4.237
NC_035098.1	31367127	.	C	T	.	.	MAF_USDA=5.085
NC_035098.1	31367173	.	A	G	.	.	MAF_USDA=2.542
NC_035098.1	31367238	.	C	T	.	.	MAF_INRAE=1.667;MAF_USDA=2.41
NC_035098.1	31367255	.	A	C	.	.	MAF_USDA=1.695
NC_035098.1	31367263	.	A	C	.	.	MAF_INRAE=5.0;MAF_USDA=13.559
NC_035098.1	31367290	.	C	G	.	.	MAF_INRAE=35.443;MAF_USDA=22.289
NC_035098.1	31367291	.	C	T	.	.	MAF_INRAE=43.333;MAF_USDA=21.687
NC_035098.1	31367292	.	A	G	.	.	MAF_INRAE=43.333;MAF_USDA=22.289
NC_035098.1	31367295	.	T	C	.	.	MAF_INRAE=43.333;MAF_USDA=21.687
NC_035098.1	31367297	.	C	T	.	.	MAF_INRAE=9.167
NC_035098.1	31367362	.	G	T	.	.	MAF_INRAE=9.167;MAF_USDA=1.667
NC_035098.1	31367445	.	C	A	.	.	MAF_USDA=1.695
NC_035098.1	31367477	.	G	A	.	.	MAF_INRAE=4.167;MAF_USDA=5.422
NC_035098.1	31367488	.	A	C	.	.	MAF_INRAE=18.987;MAF_USDA=11.446
NC_035098.1	31367557	.	T	C	.	.	MAF_USDA=1.807
NC_035098.1	31367568	.	G	A	.	.	MAF_INRAE=24.051;MAF_USDA=2.083
NC_035098.1	31367589	.	T	C	.	.	MAF_INRAE=19.62;MAF_USDA=15.06
NC_035098.1	31367597	.	T	A	.	.	MAF_USDA=3.39
NC_035098.1	31367670	.	T	G	.	.	MAF_USDA=3.39
NC_035098.1	31367770	.	G	T	.	.	MAF_USDA=4.237
NC_035098.1	31367780	.	G	T	.	.	MAF_INRAE=38.608
NC_035098.1	31367874	.	A	T	.	.	MAF_USDA=25.424
NC_035098.1	31367994	.	T	C	.	.	MAF_INRAE=37.342;MAF_USDA=31.928
NC_035098.1	31368002	.	G	T	.	.	MAF_USDA=7.229
NC_035098.1	31368094	.	C	T	.	.	MAF_INRAE=10.526;MAF_USDA=8.434
NC_035098.1	31368095	.	C	T	.	.	MAF_USDA=2.542
NC_035098.1	31368217	.	T	G	.	.	MAF_INRAE=2.5;MAF_USDA=2.542
NC_035098.1	31368225	.	T	G	.	.	MAF_USDA=3.39
NC_035098.1	31368264	.	A	C	.	.	MAF_INRAE=5.063;MAF_USDA=4.167
NC_035098.1	31368306	.	C	G	.	.	MAF_INRAE=8.333;MAF_USDA=1.695
NC_035098.1	31368343	.	T	G	.	.	MAF_INRAE=18.987;MAF_USDA=12.651
NC_035098.1	31368438	.	T	A	.	.	MAF_INRAE=4.167
NC_035098.1	31368516	.	C	T	.	.	MAF_INRAE=43.038;MAF_USDA=16.471
NC_035098.1	31368683	.	G	T	.	.	MAF_INRAE=9.167;MAF_USDA=1.639
NC_035098.1	31368714	.	T	G	.	.	MAF_INRAE=18.354
NC_035098.1	31368717	.	C	A	.	.	MAF_USDA=5.738
NC_035098.1	31368728	.	G	T	.	.	MAF_INRAE=17.722;MAF_USDA=7.647
NC_035098.1	31368768	.	C	T	.	.	MAF_USDA=3.279
NC_035098.1	31368785	.	G	A	.	.	MAF_USDA=2.459
NC_035098.1	31368825	.	T	A	.	.	MAF_INRAE=4.167;MAF_USDA=6.471
NC_035098.1	31368851	.	C	T	.	.	MAF_INRAE=2.5;MAF_USDA=1.765
NC_035098.1	31368917	.	C	T	.	.	MAF_USDA=8.333
NC_035098.1	31368926	.	C	G	.	.	MAF_USDA=30.328
NC_035098.1	31368971	.	C	T	.	.	MAF_INRAE=4.167;MAF_USDA=6.471
NC_035098.1	31368979	.	C	A	.	.	MAF_INRAE=5.263;MAF_USDA=6.557
NC_035098.1	31368995	.	C	T	.	.	MAF_INRAE=12.658;MAF_USDA=16.667
NC_035098.1	31369016	.	C	T	.	.	MAF_USDA=4.167
NC_035098.1	31369027	.	C	T	.	.	MAF_INRAE=40.506;MAF_USDA=10.588
NC_035098.1	31369055	.	C	T	.	.	MAF_INRAE=43.038;MAF_USDA=21.176
NC_035098.1	31369091	.	C	T	.	.	MAF_INRAE=2.5;MAF_USDA=2.353
NC_035098.1	31369183	.	T	C	.	.	MAF_USDA=7.377
NC_035098.1	31369195	.	C	T	.	.	MAF_USDA=1.639
NC_035098.1	31369204	.	G	A	.	.	MAF_INRAE=20.253;MAF_USDA=12.941
NC_035098.1	31369227	.	C	T	.	.	MAF_INRAE=43.038;MAF_USDA=21.176
NC_035098.1	31369236	.	C	G	.	.	MAF_INRAE=5.063;MAF_USDA=4.167
NC_035098.1	31369276	.	T	C	.	.	MAF_USDA=9.016
NC_035098.1	31369326	.	A	T	.	.	MAF_USDA=4.098
NC_035098.1	31369434	.	A	C	.	.	MAF_INRAE=18.987;MAF_USDA=14.118
NC_035098.1	31369448	.	G	A	.	.	MAF_INRAE=5.263;MAF_USDA=4.918
NC_035098.1	31369538	.	T	A	.	.	MAF_INRAE=5.263;MAF_USDA=3.279
NC_035098.1	31369597	.	G	A	.	.	MAF_USDA=2.459
NC_035098.1	31369668	.	C	A	.	.	MAF_USDA=2.459
NC_035098.1	31369677	.	G	A	.	.	MAF_INRAE=19.62;MAF_USDA=8.235
NC_035098.1	31369681	.	T	A	.	.	MAF_INRAE=8.333;MAF_USDA=5.294
NC_035098.1	31369693	.	C	A	.	.	MAF_USDA=7.059
NC_035098.1	31369760	.	A	G	.	.	MAF_INRAE=19.62;MAF_USDA=13.529
NC_035098.1	31369826	.	T	G	.	.	MAF_USDA=6.557
NC_035098.1	31369903	.	G	A	.	.	MAF_INRAE=19.62;MAF_USDA=12.941
NC_035098.1	31369914	.	C	T	.	.	MAF_USDA=4.918
NC_035098.1	31369942	.	C	T	.	.	MAF_INRAE=2.5;MAF_USDA=1.765
NC_035098.1	31369982	.	G	C	.	.	MAF_USDA=2.459
NC_035098.1	31369989	.	C	T	.	.	MAF_INRAE=4.167;MAF_USDA=6.471
NC_035098.1	31369992	.	T	A	.	.	MAF_USDA=2.459
NC_035098.1	31370028	.	G	T	.	.	MAF_USDA=2.353
NC_035098.1	31370082	.	T	A	.	.	MAF_INRAE=39.873;MAF_USDA=10.588
NC_035098.1	31370099	.	G	T	.	.	MAF_INRAE=5.696;MAF_USDA=4.167
NC_035098.1	31370117	.	A	T	.	.	MAF_INRAE=47.368;MAF_USDA=22.917
NC_035098.1	31370118	.	A	T	.	.	MAF_USDA=4.167
NC_035098.1	31370137	.	T	C	.	.	MAF_INRAE=37.342;MAF_USDA=34.706
NC_035098.1	31370170	.	G	A	.	.	MAF_INRAE=10.526;MAF_USDA=6.471
NC_035098.1	31370284	.	G	A	.	.	MAF_INRAE=10.526;MAF_USDA=20.0
NC_035098.1	31370298	.	G	A	.	.	MAF_USDA=4.167
NC_035098.1	31370825	.	A	C	.	.	MAF_USDA=4.098
NC_035098.1	31370874	.	A	T	.	.	MAF_USDA=4.098
NC_035098.1	31370917	.	C	A	.	.	MAF_INRAE=15.19;MAF_USDA=6.471
NC_035098.1	31370973	.	G	C	.	.	MAF_INRAE=9.167
NC_035098.1	31371001	.	C	T	.	.	MAF_USDA=1.639
NC_035098.1	31371044	.	C	T	.	.	MAF_INRAE=40.506;MAF_USDA=11.176
NC_035098.1	31371111	.	T	A	.	.	MAF_USDA=4.167
NC_035098.1	31371112	.	T	C	.	.	MAF_INRAE=47.468;MAF_USDA=15.882
NC_035098.1	31371120	.	C	T	.	.	MAF_USDA=4.167
NC_035098.1	31371217	.	G	T	.	.	MAF_INRAE=4.167
NC_035098.1	31371264	.	A	G	.	.	MAF_INRAE=4.167;MAF_USDA=9.836
NC_035098.1	31371287	.	C	T	.	.	MAF_INRAE=2.5;MAF_USDA=4.118
NC_035098.1	31371326	.	C	A	.	.	MAF_USDA=9.412
NC_035098.1	31371449	.	G	C	.	.	MAF_USDA=1.639
NC_035098.1	31371487	.	T	C	.	.	MAF_USDA=2.459
NC_035098.1	31371531	.	T	C	.	.	MAF_INRAE=4.167;MAF_USDA=6.471
NC_035098.1	31371546	.	G	A	.	.	MAF_USDA=9.836
NC_035098.1	31371667	.	C	G	.	.	MAF_USDA=3.279
NC_035098.1	31371668	.	T	G	.	.	MAF_USDA=4.098
NC_035098.1	31371721	.	T	A	.	.	MAF_USDA=2.083
NC_035098.1	31371722	.	T	C	.	.	MAF_INRAE=9.167;MAF_USDA=1.639
NC_035098.1	31371795	.	T	A	.	.	MAF_INRAE=13.291;MAF_USDA=12.941
NC_035098.1	31371806	.	T	G	.	.	MAF_INRAE=3.333;MAF_USDA=6.471
NC_035098.1	31371864	.	T	A	.	.	MAF_INRAE=5.263;MAF_USDA=6.557
NC_035098.1	31371868	.	A	C	.	.	MAF_INRAE=9.167;MAF_USDA=6.557
NC_035098.1	31371874	.	G	T	.	.	MAF_INRAE=5.263;MAF_USDA=3.279
NC_035098.1	31372024	.	C	T	.	.	MAF_USDA=4.098
NC_035098.1	31372087	.	T	A	.	.	MAF_USDA=12.941
NC_035098.1	31372190	.	A	T	.	.	MAF_USDA=4.167
NC_035098.1	31372205	.	G	A	.	.	MAF_USDA=1.639
NC_035098.1	31372302	.	G	A	.	.	MAF_USDA=4.167
NC_035098.1	31372331	.	T	A	.	.	MAF_INRAE=4.167;MAF_USDA=6.471
NC_035098.1	31372368	.	T	G	.	.	MAF_INRAE=41.139;MAF_USDA=11.176
NC_035098.1	31372568	.	T	C	.	.	MAF_INRAE=1.667
NC_035098.1	31372633	.	C	T	.	.	MAF_INRAE=5.263
NC_035098.1	31372643	.	G	A	.	.	MAF_USDA=4.167
NC_035098.1	31372644	.	C	A	.	.	MAF_USDA=4.167
NC_035098.1	31372711	.	C	G	.	.	MAF_INRAE=4.167;MAF_USDA=6.471
NC_035098.1	31372769	.	G	C	.	.	MAF_USDA=1.639
NC_035098.1	31372810	.	A	T	.	.	MAF_INRAE=4.167;MAF_USDA=6.471
NC_035098.1	31372906	.	A	C	.	.	MAF_USDA=9.412
NC_035098.1	31372943	.	C	A	.	.	MAF_INRAE=5.263;MAF_USDA=4.167
NC_035098.1	31372968	.	T	G	.	.	MAF_USDA=14.583
NC_035098.1	31377763	.	A	G	.	.	MAF_INRAE=2.632
NC_035098.1	31378166	.	C	A	.	.	MAF_USDA=7.377
NC_035098.1	31378171	.	G	T	.	.	MAF_USDA=4.098
NC_035098.1	31378172	.	T	C	.	.	MAF_USDA=4.098
NC_035098.1	31378231	.	A	C	.	.	MAF_INRAE=46.203;MAF_USDA=12.353
NC_035098.1	31378272	.	G	A	.	.	MAF_INRAE=4.167
NC_035098.1	31378279	.	C	T	.	.	MAF_USDA=2.459
NC_035098.1	31378287	.	C	T	.	.	MAF_INRAE=4.167;MAF_USDA=6.471
NC_035098.1	31378313	.	A	T	.	.	MAF_INRAE=46.203;MAF_USDA=34.706
NC_035098.1	31378351	.	T	A	.	.	MAF_USDA=6.557
NC_035098.1	31378409	.	A	G	.	.	MAF_USDA=5.294
NC_035098.1	31378506	.	C	A	.	.	MAF_INRAE=14.167;MAF_USDA=5.882
NC_035098.1	31378664	.	G	T	.	.	MAF_USDA=9.016
NC_035098.1	31378798	.	G	A	.	.	MAF_USDA=1.639
NC_035098.1	31378814	.	A	T	.	.	MAF_INRAE=9.167;MAF_USDA=3.279
NC_035098.1	31378889	.	A	T	.	.	MAF_INRAE=9.167
NC_035098.1	31379155	.	C	T	.	.	MAF_USDA=1.639
NC_035098.1	31379259	.	C	T	.	.	MAF_INRAE=4.167;MAF_USDA=7.059
NC_035098.1	31379356	.	A	C	.	.	MAF_INRAE=4.167;MAF_USDA=5.882
NC_035098.1	31379443	.	G	A	.	.	MAF_USDA=4.918
NC_035098.1	31379549	.	A	T	.	.	MAF_INRAE=4.167;MAF_USDA=5.882
NC_035098.1	31379620	.	A	G	.	.	MAF_INRAE=36.842;MAF_USDA=45.833
NC_035098.1	31379628	.	G	A	.	.	MAF_INRAE=31.579;MAF_USDA=26.786
NC_035098.1	31379629	.	G	A	.	.	MAF_USDA=3.571
NC_035098.1	31379638	.	A	C	.	.	MAF_USDA=6.548
NC_035098.1	31379754	.	C	T	.	.	MAF_USDA=2.174
NC_035098.1	31380364	.	A	G	.	.	MAF_USDA=2.586
NC_035098.1	31380465	.	T	G	.	.	MAF_USDA=1.695
NC_035098.1	31380472	.	C	T	.	.	MAF_USDA=6.25
NC_035098.1	31380522	.	G	A	.	.	MAF_INRAE=5.263
NC_035098.1	31380566	.	G	A	.	.	MAF_USDA=5.882
NC_035098.1	31380666	.	C	A	.	.	MAF_USDA=2.459
NC_035098.1	31380699	.	A	T	.	.	MAF_USDA=7.059
NC_035098.1	31380716	.	T	C	.	.	MAF_INRAE=29.747;MAF_USDA=22.941
NC_035098.1	31380724	.	A	C	.	.	MAF_INRAE=4.167;MAF_USDA=1.639
NC_035098.1	31380759	.	C	T	.	.	MAF_INRAE=7.595;MAF_USDA=5.294
NC_035098.1	31380771	.	C	T	.	.	MAF_USDA=4.098
NC_035098.1	31380774	.	T	C	.	.	MAF_USDA=2.459
NC_035098.1	31380789	.	C	T	.	.	MAF_USDA=4.118
NC_035098.1	31380812	.	A	G	.	.	MAF_INRAE=4.167;MAF_USDA=5.882
NC_035098.1	31380861	.	C	T	.	.	MAF_USDA=2.459
NC_035098.1	31380885	.	G	A	.	.	MAF_INRAE=2.5;MAF_USDA=2.353
NC_035098.1	31380970	.	T	C	.	.	MAF_INRAE=2.5;MAF_USDA=1.765
NC_035098.1	31381056	.	G	A	.	.	MAF_INRAE=43.038;MAF_USDA=47.059
NC_035098.1	31381075	.	T	G	.	.	MAF_USDA=4.167
NC_035098.1	31381106	.	T	G	.	.	MAF_USDA=4.167
NC_035098.1	31381217	.	A	T	.	.	MAF_INRAE=8.333
NC_035098.1	31381242	.	G	T	.	.	MAF_USDA=4.167
NC_035098.1	31381300	.	A	T	.	.	MAF_INRAE=13.333;MAF_USDA=7.143
NC_035098.1	31381413	.	A	G	.	.	MAF_USDA=5.738
NC_035098.1	31381508	.	T	G	.	.	MAF_INRAE=1.667;MAF_USDA=3.529
NC_035098.1	31381541	.	T	A	.	.	MAF_INRAE=15.823;MAF_USDA=6.471
NC_035098.1	31381732	.	T	G	.	.	MAF_INRAE=13.333;MAF_USDA=12.353
NC_035098.1	31381834	.	A	T	.	.	MAF_INRAE=9.167
NC_035098.1	31381872	.	G	T	.	.	MAF_USDA=2.459
NC_035098.1	31381971	.	T	C	.	.	MAF_INRAE=25.833;MAF_USDA=47.059
NC_035098.1	31381981	.	C	A	.	.	MAF_USDA=2.459
NC_035098.1	31382065	.	G	A	.	.	MAF_INRAE=4.167;MAF_USDA=18.824
NC_035098.1	31382089	.	C	T	.	.	MAF_INRAE=20.886;MAF_USDA=40.0
NC_035098.1	31382167	.	C	A	.	.	MAF_INRAE=5.263;MAF_USDA=2.5
NC_035098.1	31382226	.	G	T	.	.	MAF_INRAE=24.684;MAF_USDA=47.059
NC_035098.1	31382245	.	C	T	.	.	MAF_INRAE=13.291;MAF_USDA=11.176
NC_035098.1	31382297	.	T	C	.	.	MAF_INRAE=17.722;MAF_USDA=45.882
NC_035098.1	31382361	.	T	C	.	.	MAF_USDA=3.39
NC_035098.1	31382378	.	A	T	.	.	MAF_INRAE=13.333
NC_035098.1	31382443	.	C	T	.	.	MAF_USDA=3.279
NC_035098.1	31382518	.	A	T	.	.	MAF_USDA=1.639
NC_035098.1	31382570	.	T	A	.	.	MAF_INRAE=29.114;MAF_USDA=38.824
NC_035098.1	31382575	.	G	C	.	.	MAF_USDA=2.459
NC_035098.1	31382672	.	C	A	.	.	MAF_INRAE=27.848;MAF_USDA=40.0
NC_035098.1	31382673	.	A	T	.	.	MAF_INRAE=33.333;MAF_USDA=40.0
NC_035098.1	31382810	.	T	C	.	.	MAF_USDA=4.118
NC_035098.1	31382830	.	C	A	.	.	MAF_USDA=1.639
NC_035098.1	31382844	.	C	A	.	.	MAF_INRAE=21.519;MAF_USDA=22.917
NC_035098.1	31382847	.	T	G	.	.	MAF_INRAE=9.167
NC_035098.1	31382849	.	A	T	.	.	MAF_INRAE=21.519;MAF_USDA=16.667
NC_035098.1	31382951	.	G	T	.	.	MAF_INRAE=9.167
NC_035098.1	31382952	.	G	C	.	.	MAF_INRAE=9.167
NC_035098.1	31382975	.	C	A	.	.	MAF_INRAE=9.167
NC_035098.1	31382988	.	C	T	.	.	MAF_INRAE=9.167;MAF_USDA=4.098
NC_035098.1	31383001	.	T	A	.	.	MAF_INRAE=2.5;MAF_USDA=4.098
NC_035098.1	31383040	.	A	C	.	.	MAF_INRAE=13.291;MAF_USDA=10.714
NC_035098.1	31383101	.	T	G	.	.	MAF_INRAE=10.0
NC_035098.1	31383107	.	A	G	.	.	MAF_USDA=1.639
NC_035098.1	31383218	.	T	G	.	.	MAF_INRAE=17.722;MAF_USDA=46.471
NC_035098.1	31383223	.	C	T	.	.	MAF_INRAE=24.684;MAF_USDA=49.412
NC_035098.1	31383298	.	A	G	.	.	MAF_INRAE=1.667;MAF_USDA=2.941
NC_035098.1	31383324	.	G	T	.	.	MAF_INRAE=43.038;MAF_USDA=12.941
NC_035098.1	31383329	.	T	G	.	.	MAF_INRAE=18.354;MAF_USDA=45.882
NC_035098.1	31383331	.	C	T	.	.	MAF_USDA=3.279
NC_035098.1	31383344	.	C	T	.	.	MAF_INRAE=8.861;MAF_USDA=1.176
NC_035098.1	31383418	.	C	G	.	.	MAF_USDA=3.279
NC_035098.1	31383444	.	C	T	.	.	MAF_USDA=4.167
NC_035098.1	31383540	.	A	T	.	.	MAF_INRAE=15.823;MAF_USDA=7.059
NC_035098.1	31383554	.	G	T	.	.	MAF_INRAE=9.167
NC_035098.1	31383556	.	T	A	.	.	MAF_INRAE=27.848;MAF_USDA=40.0
NC_035098.1	31383589	.	C	A	.	.	MAF_INRAE=9.167
NC_035098.1	31383619	.	C	A	.	.	MAF_USDA=2.941
NC_035098.1	31383626	.	A	C	.	.	MAF_USDA=3.279
NC_035098.1	31383725	.	C	A	.	.	MAF_USDA=35.833
NC_035098.1	31383731	.	T	A	.	.	MAF_USDA=4.167
NC_035098.1	31383736	.	T	A	.	.	MAF_USDA=3.333
NC_035098.1	31383768	.	T	C	.	.	MAF_INRAE=4.167;MAF_USDA=11.765
NC_035098.1	31383770	.	C	T	.	.	MAF_INRAE=4.167;MAF_USDA=11.765
NC_035098.1	31383771	.	G	A	.	.	MAF_INRAE=10.0
NC_035098.1	31383800	.	A	G	.	.	MAF_INRAE=9.167;MAF_USDA=12.5
NC_035098.1	31383803	.	T	G	.	.	MAF_INRAE=9.167;MAF_USDA=14.583
NC_035098.1	31383813	.	A	C	.	.	MAF_USDA=4.098
NC_035098.1	31383851	.	A	C	.	.	MAF_INRAE=9.167
NC_035098.1	31383882	.	G	T	.	.	MAF_USDA=2.459
NC_035098.1	31383887	.	A	T	.	.	MAF_USDA=4.167
NC_035098.1	31383923	.	C	A	.	.	MAF_INRAE=28.481;MAF_USDA=38.824
NC_035098.1	31383967	.	G	T	.	.	MAF_INRAE=9.167;MAF_USDA=3.279
NC_035098.1	31384003	.	A	C	.	.	MAF_INRAE=9.167
NC_035098.1	31384050	.	A	T	.	.	MAF_INRAE=9.167
NC_035098.1	31384086	.	G	A	.	.	MAF_INRAE=13.291;MAF_USDA=10.588
NC_035098.1	31384105	.	C	T	.	.	MAF_INRAE=8.333
NC_035098.1	31384130	.	T	C	.	.	MAF_INRAE=8.333
NC_035098.1	31384141	.	A	G	.	.	MAF_USDA=3.279
NC_035098.1	31384245	.	G	T	.	.	MAF_INRAE=7.5;MAF_USDA=4.918
NC_035098.1	31384296	.	G	A	.	.	MAF_USDA=3.279
NC_035098.1	31384331	.	G	C	.	.	MAF_USDA=4.098
NC_035098.1	31384338	.	C	T	.	.	MAF_INRAE=17.722;MAF_USDA=45.294
NC_035098.1	31384360	.	A	C	.	.	MAF_INRAE=8.861;MAF_USDA=1.176
NC_035098.1	31384381	.	A	G	.	.	MAF_INRAE=28.481;MAF_USDA=39.412
NC_035098.1	31384383	.	T	A	.	.	MAF_USDA=4.098
NC_035098.1	31384395	.	A	C	.	.	MAF_INRAE=9.167
NC_035098.1	31384411	.	A	T	.	.	MAF_INRAE=9.167
NC_035098.1	31384415	.	C	A	.	.	MAF_INRAE=9.167
NC_035098.1	31384444	.	C	T	.	.	MAF_INRAE=9.167;MAF_USDA=2.459
NC_035098.1	31384447	.	T	A	.	.	MAF_INRAE=9.167
NC_035098.1	31384470	.	A	G	.	.	MAF_INRAE=18.354;MAF_USDA=44.706
NC_035098.1	31384521	.	T	G	.	.	MAF_INRAE=9.167;MAF_USDA=1.639
NC_035098.1	31384535	.	T	G	.	.	MAF_INRAE=13.291;MAF_USDA=10.588
NC_035098.1	31384563	.	A	T	.	.	MAF_INRAE=8.333
NC_035098.1	31384583	.	T	G	.	.	MAF_INRAE=9.167
NC_035098.1	31384603	.	T	A	.	.	MAF_INRAE=9.167
NC_035098.1	31384612	.	C	T	.	.	MAF_INRAE=9.167
NC_035098.1	31384716	.	C	T	.	.	MAF_USDA=3.279
NC_035098.1	31384735	.	T	C	.	.	MAF_INRAE=8.333
NC_035098.1	31384775	.	A	G	.	.	MAF_INRAE=9.167
NC_035098.1	31384815	.	G	A	.	.	MAF_USDA=4.098
NC_035098.1	31384819	.	G	A	.	.	MAF_INRAE=4.167;MAF_USDA=6.471
NC_035098.1	31384837	.	G	C	.	.	MAF_INRAE=9.167
NC_035098.1	31384877	.	C	A	.	.	MAF_USDA=2.941
NC_035098.1	31384929	.	G	A	.	.	MAF_INRAE=9.167
NC_035098.1	31384948	.	C	T	.	.	MAF_INRAE=17.722;MAF_USDA=46.471
NC_035098.1	31385011	.	A	G	.	.	MAF_INRAE=4.167;MAF_USDA=14.583
NC_035098.1	31385016	.	G	T	.	.	MAF_INRAE=24.051;MAF_USDA=8.333
NC_035098.1	31385053	.	C	A	.	.	MAF_INRAE=18.987;MAF_USDA=8.235
NC_035098.1	31385119	.	G	T	.	.	MAF_INRAE=9.167
NC_035098.1	31385120	.	T	C	.	.	MAF_INRAE=9.167
NC_035098.1	31385147	.	A	T	.	.	MAF_USDA=1.639
NC_035098.1	31385173	.	A	C	.	.	MAF_USDA=2.5
NC_035098.1	31385205	.	G	A	.	.	MAF_USDA=3.333
NC_035098.1	31385232	.	G	A	.	.	MAF_INRAE=20.886;MAF_USDA=40.476
NC_035098.1	31385251	.	T	C	.	.	MAF_INRAE=17.089;MAF_USDA=46.429
NC_035098.1	31385262	.	C	T	.	.	MAF_INRAE=4.167;MAF_USDA=10.714
NC_035098.1	31385311	.	A	T	.	.	MAF_INRAE=31.646;MAF_USDA=34.118
NC_035098.1	31385354	.	C	A	.	.	MAF_INRAE=31.013;MAF_USDA=33.529
NC_035098.1	31385423	.	T	A	.	.	MAF_USDA=2.459
NC_035098.1	31385446	.	T	C	.	.	MAF_INRAE=13.291;MAF_USDA=10.588
NC_035098.1	31385469	.	G	T	.	.	MAF_INRAE=12.5;MAF_USDA=13.529
NC_035098.1	31385484	.	T	C	.	.	MAF_USDA=6.557
NC_035098.1	31385488	.	G	A	.	.	MAF_INRAE=40.0;MAF_USDA=21.176
NC_035098.1	31385496	.	C	T	.	.	MAF_USDA=2.459
NC_035098.1	31385584	.	T	C	.	.	MAF_INRAE=13.333;MAF_USDA=14.118
NC_035098.1	31385603	.	C	T	.	.	MAF_USDA=4.167
NC_035098.1	31385611	.	T	G	.	.	MAF_INRAE=41.772;MAF_USDA=20.0
NC_035098.1	31385638	.	T	G	.	.	MAF_INRAE=41.772;MAF_USDA=20.588
NC_035098.1	31385733	.	T	C	.	.	MAF_INRAE=13.291;MAF_USDA=18.824
NC_035098.1	31385735	.	C	A	.	.	MAF_INRAE=7.5;MAF_USDA=18.235
NC_035098.1	31385800	.	C	T	.	.	MAF_USDA=4.098
NC_035098.1	31385840	.	T	A	.	.	MAF_INRAE=17.722;MAF_USDA=47.059
NC_035098.1	31385913	.	A	T	.	.	MAF_USDA=7.377
NC_035098.1	31385916	.	T	A	.	.	MAF_USDA=8.197
NC_035098.1	31385982	.	A	C	.	.	MAF_INRAE=16.456;MAF_USDA=16.471
NC_035098.1	31386030	.	G	A	.	.	MAF_INRAE=18.354;MAF_USDA=46.471
NC_035098.1	31386128	.	G	A	.	.	MAF_INRAE=9.167
NC_035098.1	31386143	.	T	C	.	.	MAF_INRAE=13.291;MAF_USDA=18.824
NC_035098.1	31386169	.	C	A	.	.	MAF_INRAE=17.722;MAF_USDA=46.471
NC_035098.1	31386288	.	T	A	.	.	MAF_USDA=2.459
NC_035098.1	31386301	.	G	A	.	.	MAF_INRAE=41.139;MAF_USDA=20.0
NC_035098.1	31386383	.	T	A	.	.	MAF_USDA=3.279
NC_035098.1	31386468	.	T	A	.	.	MAF_USDA=4.167
NC_035098.1	31386473	.	G	C	.	.	MAF_USDA=2.459
NC_035098.1	31386500	.	T	A	.	.	MAF_INRAE=9.167
NC_035098.1	31386503	.	C	T	.	.	MAF_USDA=8.235
NC_035098.1	31386591	.	G	T	.	.	MAF_USDA=4.167
NC_035098.1	31386595	.	C	A	.	.	MAF_INRAE=9.167;MAF_USDA=4.098
NC_035098.1	31386621	.	T	C	.	.	MAF_INRAE=17.722;MAF_USDA=47.059
NC_035098.1	31386681	.	C	A	.	.	MAF_USDA=4.167
NC_035098.1	31386691	.	G	A	.	.	MAF_INRAE=41.139;MAF_USDA=20.588
NC_035098.1	31386729	.	G	A	.	.	MAF_USDA=3.279
NC_035098.1	31386785	.	T	A	.	.	MAF_USDA=8.235
NC_035098.1	31386868	.	T	C	.	.	MAF_INRAE=18.354;MAF_USDA=47.647
NC_035098.1	31386914	.	C	T	.	.	MAF_USDA=2.459
NC_035098.1	31386920	.	C	A	.	.	MAF_USDA=2.459
NC_035098.1	31386921	.	A	T	.	.	MAF_USDA=2.459
NC_035098.1	31386997	.	C	T	.	.	MAF_INRAE=41.139;MAF_USDA=20.588
NC_035098.1	31387002	.	C	T	.	.	MAF_INRAE=4.167;MAF_USDA=7.059
NC_035098.1	31387128	.	C	T	.	.	MAF_USDA=8.235
NC_035098.1	31387212	.	C	T	.	.	MAF_INRAE=8.333
NC_035098.1	31387236	.	C	T	.	.	MAF_INRAE=4.167;MAF_USDA=6.471
NC_035098.1	31387251	.	T	C	.	.	MAF_INRAE=17.722;MAF_USDA=48.235
NC_035098.1	31387254	.	G	C	.	.	MAF_INRAE=9.167;MAF_USDA=6.471
NC_035098.1	31387255	.	C	T	.	.	MAF_INRAE=9.167;MAF_USDA=5.882
NC_035098.1	31387318	.	A	G	.	.	MAF_USDA=18.75
NC_035098.1	31387321	.	T	A	.	.	MAF_USDA=2.459
NC_035098.1	31387361	.	C	A	.	.	MAF_INRAE=12.658;MAF_USDA=10.588
NC_035098.1	31387374	.	A	G	.	.	MAF_USDA=4.098
NC_035098.1	31387383	.	C	G	.	.	MAF_INRAE=10.0
NC_035098.1	31387408	.	C	T	.	.	MAF_INRAE=41.772;MAF_USDA=20.588
NC_035098.1	31387446	.	A	G	.	.	MAF_INRAE=41.772;MAF_USDA=20.0
NC_035098.1	31387495	.	T	A	.	.	MAF_INRAE=13.333;MAF_USDA=13.529
NC_035098.1	31387540	.	G	A	.	.	MAF_INRAE=18.987;MAF_USDA=9.412
NC_035098.1	31387561	.	G	A	.	.	MAF_USDA=1.639
NC_035098.1	31387639	.	T	C	.	.	MAF_INRAE=41.139;MAF_USDA=20.588
NC_035098.1	31387640	.	T	C	.	.	MAF_INRAE=13.291;MAF_USDA=18.824
NC_035098.1	31387658	.	T	C	.	.	MAF_USDA=1.639
NC_035098.1	31387773	.	T	C	.	.	MAF_INRAE=13.291;MAF_USDA=18.235
NC_035098.1	31387808	.	T	A	.	.	MAF_USDA=10.588
NC_035098.1	31387836	.	T	C	.	.	MAF_INRAE=20.833;MAF_USDA=8.333
NC_035098.1	31387950	.	T	G	.	.	MAF_INRAE=41.772;MAF_USDA=19.643
NC_035098.1	31387962	.	G	T	.	.	MAF_USDA=4.167
NC_035098.1	31388108	.	A	G	.	.	MAF_INRAE=31.579;MAF_USDA=10.588
NC_035098.1	31388173	.	T	A	.	.	MAF_INRAE=13.924;MAF_USDA=19.412
NC_035098.1	31388212	.	A	C	.	.	MAF_USDA=6.548
NC_035098.1	31388236	.	T	G	.	.	MAF_INRAE=17.722;MAF_USDA=35.882
NC_035098.1	31388257	.	A	G	.	.	MAF_INRAE=13.291;MAF_USDA=11.176
NC_035098.1	31388277	.	A	C	.	.	MAF_INRAE=41.772;MAF_USDA=17.647
NC_035098.1	31388278	.	G	A	.	.	MAF_INRAE=41.667;MAF_USDA=17.647
NC_035098.1	31388300	.	C	T	.	.	MAF_INRAE=4.167;MAF_USDA=25.41
NC_035098.1	31388307	.	G	A	.	.	MAF_INRAE=13.291;MAF_USDA=19.412
NC_035098.1	31388338	.	A	G	.	.	MAF_USDA=7.647
NC_035098.1	31388488	.	C	T	.	.	MAF_INRAE=24.051;MAF_USDA=2.353
NC_035098.1	31388494	.	G	A	.	.	MAF_USDA=4.098
NC_035098.1	31388513	.	G	A	.	.	MAF_USDA=4.098
NC_035098.1	31388517	.	C	A	.	.	MAF_USDA=5.738
NC_035098.1	31388560	.	G	A	.	.	MAF_USDA=3.279
NC_035098.1	31388609	.	A	T	.	.	MAF_INRAE=3.333;MAF_USDA=2.459
NC_035098.1	31388665	.	G	A	.	.	MAF_INRAE=4.167
NC_035098.1	31388741	.	C	G	.	.	MAF_USDA=3.279
NC_035098.1	31388777	.	C	T	.	.	MAF_USDA=4.098
NC_035098.1	31388849	.	G	A	.	.	MAF_INRAE=13.333;MAF_USDA=16.471
NC_035098.1	31388850	.	G	T	.	.	MAF_INRAE=13.333;MAF_USDA=16.471
NC_035098.1	31388915	.	G	A	.	.	MAF_INRAE=8.861;MAF_USDA=7.059
NC_035098.1	31388938	.	G	T	.	.	MAF_INRAE=24.051;MAF_USDA=2.353
NC_035098.1	31388939	.	G	T	.	.	MAF_USDA=4.098
NC_035098.1	31388953	.	C	A	.	.	MAF_USDA=2.459
NC_035098.1	31389057	.	C	A	.	.	MAF_INRAE=17.722;MAF_USDA=45.882
NC_035098.1	31389190	.	C	A	.	.	MAF_USDA=3.279
NC_035098.1	31389225	.	G	C	.	.	MAF_USDA=1.639
NC_035098.1	31389263	.	C	A	.	.	MAF_USDA=6.471
NC_035098.1	31389348	.	G	T	.	.	MAF_USDA=1.639
NC_035098.1	31389369	.	C	T	.	.	MAF_USDA=3.529
NC_035098.1	31389375	.	C	G	.	.	MAF_USDA=3.279
NC_035098.1	31389377	.	G	C	.	.	MAF_USDA=3.279
NC_035098.1	31389392	.	G	A	.	.	MAF_INRAE=4.167;MAF_USDA=8.824
NC_035098.1	31389465	.	T	C	.	.	MAF_USDA=3.279
NC_035098.1	31389467	.	A	C	.	.	MAF_INRAE=34.177;MAF_USDA=29.412
NC_035098.1	31389515	.	G	T	.	.	MAF_INRAE=3.333;MAF_USDA=9.412
NC_035098.1	31389525	.	G	T	.	.	MAF_INRAE=3.333
NC_035098.1	31389591	.	C	A	.	.	MAF_USDA=11.176
NC_035098.1	31389642	.	C	T	.	.	MAF_USDA=9.412
NC_035098.1	31389648	.	C	T	.	.	MAF_USDA=3.279
NC_035098.1	31389687	.	G	T	.	.	MAF_INRAE=18.987;MAF_USDA=28.824
NC_035098.1	31389706	.	C	A	.	.	MAF_INRAE=2.5;MAF_USDA=10.588
NC_035098.1	31389765	.	T	C	.	.	MAF_INRAE=34.81;MAF_USDA=35.882
NC_035098.1	31389794	.	G	A	.	.	MAF_INRAE=17.722;MAF_USDA=33.529
NC_035098.1	31389799	.	G	A	.	.	MAF_USDA=1.639
NC_035098.1	31390000	.	C	G	.	.	MAF_USDA=18.033
NC_035098.1	31390010	.	T	G	.	.	MAF_INRAE=41.139;MAF_USDA=22.353
NC_035098.1	31390011	.	T	G	.	.	MAF_INRAE=8.333;MAF_USDA=2.459
NC_035098.1	31390012	.	A	C	.	.	MAF_INRAE=7.5;MAF_USDA=16.667
NC_035098.1	31390016	.	T	G	.	.	MAF_USDA=6.557
NC_035098.1	31390027	.	A	C	.	.	MAF_INRAE=17.089;MAF_USDA=28.824
NC_035098.1	31390038	.	T	A	.	.	MAF_INRAE=15.823;MAF_USDA=17.647
NC_035098.1	31390119	.	C	A	.	.	MAF_INRAE=6.962;MAF_USDA=4.118
NC_035098.1	31390120	.	T	C	.	.	MAF_USDA=2.941
NC_035098.1	31390152	.	G	A	.	.	MAF_INRAE=5.833;MAF_USDA=10.0
NC_035098.1	31390173	.	A	C	.	.	MAF_USDA=2.459
NC_035098.1	31390207	.	C	A	.	.	MAF_INRAE=48.734;MAF_USDA=44.706
NC_035098.1	31390216	.	T	C	.	.	MAF_INRAE=24.684;MAF_USDA=35.294
NC_035098.1	31390276	.	T	G	.	.	MAF_INRAE=8.861;MAF_USDA=4.118
NC_035098.1	31390280	.	A	C	.	.	MAF_INRAE=1.667;MAF_USDA=8.235
NC_035098.1	31390298	.	C	T	.	.	MAF_INRAE=18.987;MAF_USDA=10.588
NC_035098.1	31390400	.	T	C	.	.	MAF_INRAE=7.595;MAF_USDA=7.647
NC_035098.1	31390528	.	A	G	.	.	MAF_INRAE=14.557;MAF_USDA=14.118
NC_035098.1	31390530	.	T	G	.	.	MAF_INRAE=36.667;MAF_USDA=44.706
NC_035098.1	31390618	.	A	C	.	.	MAF_USDA=1.639
NC_035098.1	31390626	.	G	A	.	.	MAF_INRAE=1.667;MAF_USDA=3.529
NC_035098.1	31390696	.	G	C	.	.	MAF_USDA=4.118
NC_035098.1	31390863	.	A	G	.	.	MAF_INRAE=49.367;MAF_USDA=47.059
NC_035098.1	31390883	.	G	A	.	.	MAF_INRAE=41.139;MAF_USDA=32.353
NC_035098.1	31390946	.	C	T	.	.	MAF_INRAE=5.263;MAF_USDA=9.836
NC_035098.1	31391080	.	C	T	.	.	MAF_INRAE=20.886;MAF_USDA=8.235
NC_035098.1	31391164	.	G	C	.	.	MAF_USDA=1.639
NC_035098.1	31391351	.	A	G	.	.	MAF_INRAE=1.667;MAF_USDA=26.471
NC_035098.1	31391368	.	A	C	.	.	MAF_USDA=5.738
NC_035098.1	31391378	.	C	T	.	.	MAF_INRAE=9.167;MAF_USDA=6.557
NC_035098.1	31391420	.	G	A	.	.	MAF_INRAE=41.139;MAF_USDA=38.235
NC_035098.1	31391425	.	C	T	.	.	MAF_INRAE=40.506;MAF_USDA=9.412
NC_035098.1	31391435	.	C	A	.	.	MAF_INRAE=14.557;MAF_USDA=14.118
NC_035098.1	31391526	.	C	A	.	.	MAF_INRAE=25.949;MAF_USDA=17.647
NC_035098.1	31391543	.	T	G	.	.	MAF_USDA=7.059
NC_035098.1	31391578	.	C	A	.	.	MAF_INRAE=26.582;MAF_USDA=13.529
NC_035098.1	31391653	.	C	T	.	.	MAF_INRAE=10.833;MAF_USDA=14.706
NC_035098.1	31391780	.	G	A	.	.	MAF_INRAE=14.557;MAF_USDA=13.529
NC_035098.1	31391956	.	G	C	.	.	MAF_INRAE=7.595;MAF_USDA=15.574
NC_035098.1	31392020	.	A	T	.	.	MAF_USDA=3.279
NC_035098.1	31392036	.	G	T	.	.	MAF_INRAE=15.823;MAF_USDA=8.235
NC_035098.1	31392138	.	G	T	.	.	MAF_INRAE=4.167
NC_035098.1	31392204	.	C	T	.	.	MAF_INRAE=4.167;MAF_USDA=6.557
NC_035098.1	31392257	.	A	G	.	.	MAF_INRAE=14.557;MAF_USDA=14.118
NC_035098.1	31392269	.	G	T	.	.	MAF_USDA=4.118
NC_035098.1	31392270	.	G	A	.	.	MAF_USDA=4.118
NC_035098.1	31392274	.	C	A	.	.	MAF_USDA=3.279
NC_035098.1	31392288	.	G	C	.	.	MAF_USDA=2.459
NC_035098.1	31392348	.	T	A	.	.	MAF_USDA=4.098
NC_035098.1	31392401	.	G	A	.	.	MAF_INRAE=6.667;MAF_USDA=1.639
NC_035098.1	31392402	.	C	T	.	.	MAF_INRAE=9.167
NC_035098.1	31392403	.	G	C	.	.	MAF_USDA=4.918
NC_035098.1	31392489	.	T	G	.	.	MAF_INRAE=1.667;MAF_USDA=28.235
NC_035098.1	31392510	.	A	G	.	.	MAF_INRAE=15.0;MAF_USDA=9.836
NC_035098.1	31392519	.	G	A	.	.	MAF_INRAE=8.228;MAF_USDA=15.574
NC_035098.1	31392615	.	G	A	.	.	MAF_USDA=2.459
NC_035098.1	31392633	.	C	T	.	.	MAF_USDA=5.882
NC_035098.1	31392637	.	T	A	.	.	MAF_USDA=38.824
NC_035098.1	31392697	.	CCACACAT	CCACACAC	.	.	MAF_USDA=39.583
NC_035098.1	31393729	.	G	T	.	.	MAF_USDA=27.083
NC_035098.1	31393916	.	C	T	.	.	MAF_USDA=3.279
NC_035098.1	31393956	.	G	T	.	.	MAF_USDA=3.571
NC_035098.1	31393988	.	C	T	.	.	MAF_USDA=4.098
NC_035098.1	31394048	.	A	T	.	.	MAF_INRAE=7.595;MAF_USDA=16.667
NC_035098.1	31394049	.	A	T	.	.	MAF_USDA=4.098
NC_035098.1	31394075	.	T	G	.	.	MAF_USDA=21.176
NC_035098.1	31394112	.	C	A	.	.	MAF_INRAE=32.278;MAF_USDA=33.929
NC_035098.1	31394155	.	T	G	.	.	MAF_INRAE=41.139;MAF_USDA=22.353
NC_035098.1	31394160	.	A	C	.	.	MAF_INRAE=6.667;MAF_USDA=4.918
NC_035098.1	31394227	.	G	A	.	.	MAF_INRAE=26.582;MAF_USDA=14.118
NC_035098.1	31394228	.	G	A	.	.	MAF_INRAE=12.5;MAF_USDA=41.176
NC_035098.1	31394243	.	C	T	.	.	MAF_USDA=1.639
NC_035098.1	31394252	.	A	G	.	.	MAF_INRAE=39.873;MAF_USDA=10.0
NC_035098.1	31394346	.	C	T	.	.	MAF_INRAE=20.886;MAF_USDA=7.647
NC_035098.1	31394398	.	A	C	.	.	MAF_INRAE=14.557;MAF_USDA=48.235
NC_035098.1	31394491	.	T	A	.	.	MAF_USDA=4.918
NC_035098.1	31394493	.	C	T	.	.	MAF_INRAE=6.329;MAF_USDA=5.294
NC_035098.1	31394516	.	A	G	.	.	MAF_INRAE=5.263;MAF_USDA=2.459
NC_035098.1	31394635	.	G	T	.	.	MAF_INRAE=9.167;MAF_USDA=8.235
NC_035098.1	31394671	.	T	C	.	.	MAF_USDA=1.639
NC_035098.1	31394714	.	G	A	.	.	MAF_INRAE=4.43;MAF_USDA=18.033
NC_035098.1	31394821	.	T	C	.	.	MAF_INRAE=14.557;MAF_USDA=50.0
NC_035098.1	31394843	.	T	G	.	.	MAF_USDA=1.667
NC_035098.1	31394849	.	T	A	.	.	MAF_INRAE=7.595;MAF_USDA=42.5
NC_035098.1	31394850	.	A	T	.	.	MAF_INRAE=8.333;MAF_USDA=45.0
NC_035098.1	31394855	.	G	C	.	.	MAF_INRAE=5.263;MAF_USDA=2.5
NC_035098.1	31394873	.	C	G	.	.	MAF_INRAE=6.667;MAF_USDA=6.548
NC_035098.1	31394878	.	G	A	.	.	MAF_USDA=4.167
NC_035098.1	31394885	.	A	T	.	.	MAF_INRAE=14.557;MAF_USDA=14.286
NC_035098.1	31394889	.	G	C	.	.	MAF_INRAE=17.5;MAF_USDA=48.214
NC_035098.1	31394899	.	T	C	.	.	MAF_INRAE=9.167;MAF_USDA=8.333
NC_035098.1	31394934	.	T	C	.	.	MAF_INRAE=6.667;MAF_USDA=5.294
NC_035098.1	31394948	.	G	T	.	.	MAF_USDA=5.738
NC_035098.1	31394960	.	C	A	.	.	MAF_INRAE=14.557;MAF_USDA=13.529
NC_035098.1	31394965	.	T	G	.	.	MAF_INRAE=29.114;MAF_USDA=35.882
NC_035098.1	31395024	.	C	T	.	.	MAF_INRAE=5.263;MAF_USDA=3.279
NC_035098.1	31395266	.	G	A	.	.	MAF_INRAE=4.43;MAF_USDA=12.295
NC_035098.1	31395324	.	G	A	.	.	MAF_USDA=1.639
NC_035098.1	31395332	.	C	T	.	.	MAF_INRAE=7.5;MAF_USDA=4.918
NC_035098.1	31395390	.	C	A	.	.	MAF_INRAE=6.667;MAF_USDA=6.471
NC_035098.1	31395409	.	C	T	.	.	MAF_USDA=9.016
NC_035098.1	31395442	.	G	T	.	.	MAF_USDA=18.852
NC_035098.1	31395552	.	C	T	.	.	MAF_INRAE=14.557;MAF_USDA=12.353
NC_035098.1	31395553	.	G	A	.	.	MAF_INRAE=42.405;MAF_USDA=22.353
NC_035098.1	31395617	.	G	T	.	.	MAF_USDA=3.279
NC_035098.1	31395797	.	A	T	.	.	MAF_INRAE=22.152;MAF_USDA=49.412
NC_035098.1	31395862	.	C	T	.	.	MAF_USDA=3.333
NC_035098.1	31395879	.	C	A	.	.	MAF_USDA=10.0
NC_035098.1	31395920	.	T	C	.	.	MAF_USDA=8.333
NC_035098.1	31396021	.	T	A	.	.	MAF_USDA=1.639
NC_035098.1	31396280	.	C	T	.	.	MAF_INRAE=46.203;MAF_USDA=10.0
NC_035098.1	31396339	.	C	T	.	.	MAF_INRAE=1.667
NC_035098.1	31396345	.	A	T	.	.	MAF_INRAE=1.667
NC_035098.1	31396349	.	A	G	.	.	MAF_INRAE=1.667
NC_035098.1	31396472	.	G	T	.	.	MAF_INRAE=9.167;MAF_USDA=36.471
NC_035098.1	31396622	.	C	T	.	.	MAF_INRAE=7.5;MAF_USDA=4.918
NC_035098.1	31396667	.	C	T	.	.	MAF_INRAE=7.5;MAF_USDA=4.918
NC_035098.1	31396739	.	C	T	.	.	MAF_INRAE=4.43
NC_035098.1	31396753	.	A	T	.	.	MAF_INRAE=1.667;MAF_USDA=31.176
NC_035098.1	31396796	.	C	T	.	.	MAF_USDA=25.0
NC_035098.1	31396812	.	A	G	.	.	MAF_USDA=31.25
NC_035098.1	31396910	.	C	G	.	.	MAF_USDA=4.918
NC_035098.1	31396923	.	A	T	.	.	MAF_INRAE=7.5;MAF_USDA=4.098
NC_035098.1	31396981	.	T	C	.	.	MAF_INRAE=10.0;MAF_USDA=35.882
NC_035098.1	31397055	.	G	C	.	.	MAF_INRAE=6.667;MAF_USDA=6.471
NC_035098.1	31397057	.	C	T	.	.	MAF_INRAE=5.263;MAF_USDA=8.197
NC_035098.1	31397067	.	G	A	.	.	MAF_USDA=4.167
NC_035098.1	31397102	.	C	T	.	.	MAF_INRAE=14.557;MAF_USDA=15.294
NC_035098.1	31397151	.	G	C	.	.	MAF_USDA=1.639
NC_035098.1	31397187	.	A	G	.	.	MAF_USDA=5.738
NC_035098.1	31397261	.	C	A	.	.	MAF_USDA=8.333
NC_035098.1	31397286	.	C	T	.	.	MAF_USDA=1.639
NC_035098.1	31397317	.	C	T	.	.	MAF_INRAE=7.5;MAF_USDA=5.738
NC_035098.1	31397397	.	G	A	.	.	MAF_INRAE=42.105;MAF_USDA=20.0
NC_035098.1	31397541	.	A	G	.	.	MAF_USDA=1.667
NC_035098.1	31397651	.	A	T	.	.	MAF_INRAE=1.667;MAF_USDA=27.647
NC_035098.1	31397674	.	T	G	.	.	MAF_INRAE=47.468;MAF_USDA=9.412
NC_035098.1	31397675	.	G	A	.	.	MAF_INRAE=1.667;MAF_USDA=27.647
NC_035098.1	31397704	.	T	A	.	.	MAF_USDA=10.417
NC_035098.1	31397706	.	T	A	.	.	MAF_USDA=4.167
NC_035098.1	31397721	.	G	C	.	.	MAF_INRAE=1.667;MAF_USDA=3.529
NC_035098.1	31397748	.	C	T	.	.	MAF_USDA=4.098
NC_035098.1	31397776	.	A	C	.	.	MAF_USDA=2.459
NC_035098.1	31397777	.	A	T	.	.	MAF_USDA=1.639
NC_035098.1	31397911	.	C	T	.	.	MAF_USDA=2.459
NC_035098.1	31397918	.	T	C	.	.	MAF_INRAE=20.886;MAF_USDA=12.941
NC_035098.1	31397964	.	A	G	.	.	MAF_INRAE=1.667;MAF_USDA=31.765
NC_035098.1	31397967	.	C	T	.	.	MAF_INRAE=6.667;MAF_USDA=10.588
NC_035098.1	31398152	.	T	A	.	.	MAF_USDA=1.667
NC_035098.1	31398153	.	T	A	.	.	MAF_USDA=5.0
NC_035098.1	31398335	.	C	T	.	.	MAF_INRAE=14.557;MAF_USDA=15.476
NC_035098.1	31398340	.	C	A	.	.	MAF_INRAE=22.152;MAF_USDA=16.071
NC_035098.1	31398426	.	T	G	.	.	MAF_INRAE=42.405;MAF_USDA=47.024
NC_035098.1	31398486	.	C	A	.	.	MAF_INRAE=5.263;MAF_USDA=5.738
NC_035098.1	31398535	.	G	A	.	.	MAF_INRAE=7.595;MAF_USDA=16.471
NC_035098.1	31398540	.	G	A	.	.	MAF_INRAE=11.667;MAF_USDA=1.639
NC_035098.1	31398550	.	T	C	.	.	MAF_USDA=4.167
NC_035098.1	31398634	.	C	T	.	.	MAF_INRAE=46.835;MAF_USDA=13.529
NC_035098.1	31398642	.	C	T	.	.	MAF_INRAE=18.987;MAF_USDA=40.0
NC_035098.1	31398653	.	G	A	.	.	MAF_INRAE=18.987;MAF_USDA=36.471
NC_035098.1	31398701	.	G	T	.	.	MAF_USDA=11.475
NC_035098.1	31398705	.	T	G	.	.	MAF_INRAE=9.167
NC_035098.1	31398893	.	A	C	.	.	MAF_INRAE=10.833;MAF_USDA=31.25
NC_035098.1	31398906	.	A	G	.	.	MAF_INRAE=10.833;MAF_USDA=13.529
NC_035098.1	31398926	.	T	C	.	.	MAF_INRAE=6.667;MAF_USDA=9.412
NC_035098.1	31398991	.	T	G	.	.	MAF_INRAE=27.215;MAF_USDA=21.176
NC_035098.1	31399136	.	C	A	.	.	MAF_INRAE=46.835;MAF_USDA=11.176
NC_035098.1	31399210	.	C	A	.	.	MAF_USDA=11.475
NC_035098.1	31399262	.	C	T	.	.	MAF_INRAE=7.5;MAF_USDA=5.738
NC_035098.1	31399334	.	T	G	.	.	MAF_INRAE=6.667;MAF_USDA=6.471
NC_035098.1	31399381	.	G	T	.	.	MAF_USDA=8.333
NC_035098.1	31399461	.	T	C	.	.	MAF_USDA=4.098
NC_035098.1	31399463	.	A	C	.	.	MAF_INRAE=39.873;MAF_USDA=38.824
NC_035098.1	31399579	.	T	C	.	.	MAF_USDA=4.167
NC_035098.1	31399582	.	C	G	.	.	MAF_USDA=27.059
NC_035098.1	31399583	.	T	A	.	.	MAF_USDA=3.279
NC_035098.1	31399677	.	C	T	.	.	MAF_USDA=1.639
NC_035098.1	31399731	.	C	G	.	.	MAF_INRAE=7.5
NC_035098.1	31399760	.	C	T	.	.	MAF_INRAE=9.167;MAF_USDA=2.941
NC_035098.1	31399825	.	T	G	.	.	MAF_INRAE=5.833;MAF_USDA=1.639
NC_035098.1	31399880	.	T	G	.	.	MAF_INRAE=5.263;MAF_USDA=2.459
NC_035098.1	31400021	.	G	A	.	.	MAF_INRAE=1.667;MAF_USDA=8.333
NC_035098.1	31400076	.	C	A	.	.	MAF_USDA=5.738
NC_035098.1	31400164	.	A	C	.	.	MAF_INRAE=39.241;MAF_USDA=10.588
NC_035098.1	31400237	.	T	A	.	.	MAF_USDA=4.762
NC_035098.1	31400343	.	G	A	.	.	MAF_INRAE=9.167
NC_035098.1	31400433	.	C	T	.	.	MAF_USDA=2.459
NC_035098.1	31400469	.	C	G	.	.	MAF_INRAE=46.203;MAF_USDA=43.529
NC_035098.1	31400608	.	T	A	.	.	MAF_INRAE=47.468;MAF_USDA=30.588
NC_035098.1	31400629	.	C	T	.	.	MAF_USDA=1.639
NC_035098.1	31400821	.	C	T	.	.	MAF_INRAE=13.291;MAF_USDA=12.353
NC_035098.1	31400918	.	A	C	.	.	MAF_USDA=11.475
NC_035098.1	31400962	.	C	T	.	.	MAF_USDA=5.882
NC_035098.1	31400963	.	A	C	.	.	MAF_INRAE=46.835;MAF_USDA=44.706
NC_035098.1	31400973	.	T	A	.	.	MAF_USDA=4.167
NC_035098.1	31400976	.	C	T	.	.	MAF_USDA=4.167
NC_035098.1	31400983	.	T	G	.	.	MAF_USDA=1.639
NC_035098.1	31400995	.	C	T	.	.	MAF_USDA=8.333
NC_035098.1	31401078	.	T	G	.	.	MAF_INRAE=6.667;MAF_USDA=18.824
NC_035098.1	31401100	.	C	T	.	.	MAF_USDA=5.738
NC_035098.1	31401151	.	T	C	.	.	MAF_INRAE=6.667;MAF_USDA=18.824
NC_035098.1	31401194	.	C	T	.	.	MAF_INRAE=4.43;MAF_USDA=24.118
NC_035098.1	31401201	.	C	T	.	.	MAF_INRAE=10.833
NC_035098.1	31401234	.	C	T	.	.	MAF_INRAE=6.667;MAF_USDA=10.0
NC_035098.1	31401235	.	C	T	.	.	MAF_INRAE=39.873;MAF_USDA=10.588
NC_035098.1	31401243	.	A	C	.	.	MAF_INRAE=41.772;MAF_USDA=48.824
NC_035098.1	31401244	.	C	T	.	.	MAF_USDA=1.639
NC_035098.1	31401246	.	T	C	.	.	MAF_USDA=8.197
NC_035098.1	31401280	.	G	A	.	.	MAF_INRAE=5.263;MAF_USDA=7.377
NC_035098.1	31401298	.	C	T	.	.	MAF_INRAE=44.304;MAF_USDA=24.706
NC_035098.1	31401406	.	T	A	.	.	MAF_USDA=35.417
NC_035098.1	31401452	.	C	A	.	.	MAF_USDA=3.39
NC_035098.1	31401498	.	A	C	.	.	MAF_INRAE=35.833;MAF_USDA=36.747
NC_035098.1	31401573	.	C	T	.	.	MAF_INRAE=8.333;MAF_USDA=12.712
NC_035098.1	31401593	.	T	G	.	.	MAF_INRAE=4.167
NC_035098.1	31401608	.	C	T	.	.	MAF_USDA=4.819
NC_035098.1	31401609	.	GTTTTTTA	GTTTTTTT	.	.	MAF_USDA=2.083
NC_035098.1	31401616	.	A	T	.	.	MAF_INRAE=9.167
NC_035098.1	31401660	.	C	A	.	.	MAF_INRAE=17.5;MAF_USDA=17.47
NC_035098.1	31401679	.	C	T	.	.	MAF_USDA=4.31
NC_035098.1	31401788	.	C	T	.	.	MAF_INRAE=7.5;MAF_USDA=13.855
NC_035098.1	31401790	.	C	T	.	.	MAF_INRAE=8.333;MAF_USDA=10.843
NC_035098.1	31401812	.	C	A	.	.	MAF_INRAE=10.0;MAF_USDA=43.976
NC_035098.1	31401815	.	G	A	.	.	MAF_INRAE=10.0;MAF_USDA=43.373
NC_035098.1	31401885	.	C	T	.	.	MAF_USDA=1.807
NC_035098.1	31401886	.	G	A	.	.	MAF_USDA=1.695
NC_035098.1	31401978	.	C	T	.	.	MAF_INRAE=9.167
NC_035098.1	31401997	.	C	T	.	.	MAF_USDA=15.254
NC_035098.1	31402027	.	C	T	.	.	MAF_USDA=10.417
NC_035098.1	31402109	.	T	A	.	.	MAF_INRAE=7.5;MAF_USDA=4.167
NC_035098.1	31402128	.	T	C	.	.	MAF_USDA=1.765
NC_035098.1	31402252	.	A	C	.	.	MAF_USDA=2.459
NC_035098.1	31402258	.	T	C	.	.	MAF_USDA=2.459
NC_035098.1	31402267	.	A	G	.	.	MAF_USDA=2.459
NC_035098.1	31402290	.	A	T	.	.	MAF_INRAE=36.842;MAF_USDA=25.0
NC_035098.1	31402317	.	A	C	.	.	MAF_INRAE=23.333;MAF_USDA=18.235
NC_035098.1	31402319	.	C	T	.	.	MAF_USDA=4.918
NC_035098.1	31402340	.	G	A	.	.	MAF_INRAE=13.333;MAF_USDA=45.882
NC_035098.1	31402399	.	C	T	.	.	MAF_USDA=33.333
NC_035098.1	31402505	.	T	A	.	.	MAF_INRAE=48.734;MAF_USDA=29.412
NC_035098.1	31402622	.	A	G	.	.	MAF_INRAE=36.076;MAF_USDA=41.176
NC_035098.1	31402623	.	A	G	.	.	MAF_USDA=4.918
NC_035098.1	31402628	.	T	A	.	.	MAF_INRAE=36.076;MAF_USDA=40.588
NC_035098.1	31402688	.	C	A	.	.	MAF_INRAE=9.167
NC_035098.1	31402724	.	T	A	.	.	MAF_USDA=5.294
NC_035098.1	31402729	.	A	G	.	.	MAF_INRAE=43.038;MAF_USDA=24.118
NC_035098.1	31402737	.	T	A	.	.	MAF_INRAE=37.342;MAF_USDA=41.765
NC_035098.1	31402767	.	G	T	.	.	MAF_USDA=8.235
NC_035098.1	31402790	.	C	A	.	.	MAF_USDA=3.279
NC_035098.1	31402793	.	T	C	.	.	MAF_INRAE=16.456;MAF_USDA=5.294
NC_035098.1	31402807	.	C	A	.	.	MAF_USDA=2.941
NC_035098.1	31402825	.	A	G	.	.	MAF_INRAE=48.101;MAF_USDA=16.667
NC_035098.1	31402863	.	C	T	.	.	MAF_INRAE=10.0
NC_035098.1	31402880	.	C	A	.	.	MAF_INRAE=50.0;MAF_USDA=22.941
NC_035098.1	31402935	.	C	T	.	.	MAF_INRAE=10.0
NC_035098.1	31402939	.	G	A	.	.	MAF_USDA=8.824
NC_035098.1	31403092	.	C	A	.	.	MAF_USDA=2.381
NC_035098.1	31403123	.	C	A	.	.	MAF_USDA=5.882
NC_035098.1	31403153	.	C	T	.	.	MAF_INRAE=45.833;MAF_USDA=12.353
NC_035098.1	31403160	.	A	C	.	.	MAF_INRAE=14.167;MAF_USDA=17.647
NC_035098.1	31403252	.	G	T	.	.	MAF_INRAE=36.076;MAF_USDA=40.476
NC_035098.1	31403294	.	T	C	.	.	MAF_INRAE=14.557;MAF_USDA=12.5
NC_035098.1	31403347	.	T	C	.	.	MAF_INRAE=46.835;MAF_USDA=11.765
NC_035098.1	31403354	.	G	A	.	.	MAF_INRAE=2.5;MAF_USDA=1.639
NC_035098.1	31403384	.	C	T	.	.	MAF_INRAE=4.167;MAF_USDA=1.639
NC_035098.1	31403385	.	G	A	.	.	MAF_INRAE=4.167
NC_035098.1	31403402	.	C	T	.	.	MAF_INRAE=10.0
NC_035098.1	31403403	.	A	G	.	.	MAF_INRAE=48.101;MAF_USDA=24.118
NC_035098.1	31403411	.	G	A	.	.	MAF_INRAE=46.835;MAF_USDA=12.941
NC_035098.1	31403509	.	A	G	.	.	MAF_INRAE=6.667;MAF_USDA=14.754
NC_035098.1	31403516	.	C	T	.	.	MAF_INRAE=41.139;MAF_USDA=30.588
NC_035098.1	31403528	.	G	T	.	.	MAF_USDA=2.459
NC_035098.1	31403546	.	C	G	.	.	MAF_USDA=5.738
NC_035098.1	31403561	.	A	T	.	.	MAF_USDA=4.918
NC_035098.1	31403590	.	T	A	.	.	MAF_USDA=7.377
NC_035098.1	31403592	.	A	T	.	.	MAF_USDA=7.377
NC_035098.1	31403611	.	A	G	.	.	MAF_INRAE=7.5;MAF_USDA=4.098
NC_035098.1	31403616	.	T	A	.	.	MAF_INRAE=1.667;MAF_USDA=9.016
NC_035098.1	31403622	.	T	C	.	.	MAF_INRAE=1.667;MAF_USDA=8.197
NC_035098.1	31403623	.	G	A	.	.	MAF_INRAE=1.667;MAF_USDA=8.197
NC_035098.1	31403707	.	A	C	.	.	MAF_INRAE=22.5;MAF_USDA=47.059
NC_035098.1	31403708	.	C	A	.	.	MAF_INRAE=12.5;MAF_USDA=9.836
NC_035098.1	31403716	.	A	T	.	.	MAF_INRAE=8.333;MAF_USDA=10.656
NC_035098.1	31403730	.	C	T	.	.	MAF_INRAE=9.167;MAF_USDA=8.197
NC_035098.1	31403731	.	C	T	.	.	MAF_INRAE=9.167;MAF_USDA=8.197
NC_035098.1	31403734	.	A	C	.	.	MAF_INRAE=9.167;MAF_USDA=9.016
NC_035098.1	31403746	.	A	G	.	.	MAF_INRAE=1.667
NC_035098.1	31403817	.	C	A	.	.	MAF_INRAE=6.667;MAF_USDA=11.475
NC_035098.1	31403820	.	G	A	.	.	MAF_INRAE=30.38;MAF_USDA=18.235
NC_035098.1	31403873	.	T	C	.	.	MAF_USDA=1.639
NC_035098.1	31403877	.	T	C	.	.	MAF_INRAE=39.873;MAF_USDA=31.765
NC_035098.1	31404100	.	G	C	.	.	MAF_USDA=6.471
NC_035098.1	31404129	.	T	C	.	.	MAF_INRAE=46.835;MAF_USDA=7.647
NC_035098.1	31404139	.	C	G	.	.	MAF_INRAE=47.468;MAF_USDA=18.235
NC_035098.1	31404141	.	T	A	.	.	MAF_INRAE=42.5;MAF_USDA=7.059
NC_035098.1	31404144	.	C	T	.	.	MAF_INRAE=5.263;MAF_USDA=1.639
NC_035098.1	31404198	.	C	G	.	.	MAF_INRAE=46.835;MAF_USDA=7.647
NC_035098.1	31404223	.	A	T	.	.	MAF_INRAE=9.167
NC_035098.1	31404235	.	A	C	.	.	MAF_INRAE=47.468;MAF_USDA=7.647
NC_035098.1	31404268	.	G	T	.	.	MAF_INRAE=47.468;MAF_USDA=7.647
NC_035098.1	31404271	.	G	T	.	.	MAF_INRAE=42.5;MAF_USDA=18.75
NC_035098.1	31404376	.	C	A	.	.	MAF_INRAE=9.167
NC_035098.1	31404402	.	C	A	.	.	MAF_INRAE=46.835;MAF_USDA=7.647
NC_035098.1	31404406	.	C	T	.	.	MAF_INRAE=43.333;MAF_USDA=12.941
NC_035098.1	31404448	.	A	G	.	.	MAF_INRAE=39.873;MAF_USDA=7.647
NC_035098.1	31404454	.	A	C	.	.	MAF_INRAE=39.873;MAF_USDA=7.647
NC_035098.1	31404473	.	C	A	.	.	MAF_INRAE=16.456;MAF_USDA=16.471
NC_035098.1	31404522	.	T	A	.	.	MAF_USDA=1.765
NC_035098.1	31404529	.	G	A	.	.	MAF_INRAE=4.43;MAF_USDA=4.918
NC_035098.1	31404554	.	G	A	.	.	MAF_USDA=6.557
NC_035098.1	31404674	.	G	A	.	.	MAF_INRAE=39.873;MAF_USDA=7.738
NC_035098.1	31404794	.	C	T	.	.	MAF_INRAE=8.861;MAF_USDA=42.353
NC_035098.1	31404837	.	C	A	.	.	MAF_INRAE=5.263
NC_035098.1	31404846	.	G	A	.	.	MAF_INRAE=4.167;MAF_USDA=9.016
NC_035098.1	31404880	.	G	C	.	.	MAF_USDA=11.765
NC_035098.1	31404881	.	A	T	.	.	MAF_USDA=11.765
NC_035098.1	31405011	.	G	T	.	.	MAF_INRAE=3.333;MAF_USDA=2.459
NC_035098.1	31405147	.	C	T	.	.	MAF_INRAE=8.861;MAF_USDA=1.176
NC_035098.1	31405269	.	G	A	.	.	MAF_USDA=1.765
NC_035098.1	31405272	.	C	G	.	.	MAF_USDA=1.639
NC_035098.1	31405280	.	T	A	.	.	MAF_USDA=13.529
NC_035098.1	31405307	.	A	C	.	.	MAF_INRAE=46.835;MAF_USDA=13.529
NC_035098.1	31405399	.	G	T	.	.	MAF_USDA=2.459
NC_035098.1	31405448	.	C	A	.	.	MAF_INRAE=39.241;MAF_USDA=32.353
NC_035098.1	31405449	.	G	T	.	.	MAF_INRAE=4.167;MAF_USDA=1.639
NC_035098.1	31405488	.	C	A	.	.	MAF_INRAE=5.696;MAF_USDA=32.941
NC_035098.1	31405523	.	T	A	.	.	MAF_INRAE=38.608;MAF_USDA=7.059
NC_035098.1	31405537	.	T	C	.	.	MAF_INRAE=45.57;MAF_USDA=11.765
NC_035098.1	31405545	.	G	T	.	.	MAF_INRAE=8.861;MAF_USDA=1.176
NC_035098.1	31405550	.	A	C	.	.	MAF_INRAE=48.734;MAF_USDA=47.059
NC_035098.1	31405561	.	C	T	.	.	MAF_INRAE=6.667;MAF_USDA=11.765
NC_035098.1	31405603	.	C	T	.	.	MAF_INRAE=7.5;MAF_USDA=2.083
NC_035098.1	31405634	.	A	C	.	.	MAF_USDA=7.647
NC_035098.1	31405666	.	G	A	.	.	MAF_INRAE=46.835;MAF_USDA=13.529
NC_035098.1	31405692	.	A	C	.	.	MAF_INRAE=46.835;MAF_USDA=12.941
NC_035098.1	31405780	.	C	T	.	.	MAF_USDA=1.639
NC_035098.1	31405826	.	A	C	.	.	MAF_INRAE=7.5;MAF_USDA=3.279
NC_035098.1	31405827	.	C	T	.	.	MAF_INRAE=7.5;MAF_USDA=4.098
NC_035098.1	31405894	.	C	T	.	.	MAF_INRAE=2.5;MAF_USDA=12.353
NC_035098.1	31405927	.	C	G	.	.	MAF_INRAE=46.203;MAF_USDA=13.529
NC_035098.1	31405981	.	T	C	.	.	MAF_INRAE=4.167;MAF_USDA=8.824
NC_035098.1	31406023	.	T	A	.	.	MAF_INRAE=46.835;MAF_USDA=13.529
NC_035098.1	31406060	.	C	T	.	.	MAF_INRAE=14.557;MAF_USDA=47.647
NC_035098.1	31406130	.	A	G	.	.	MAF_INRAE=15.823;MAF_USDA=5.294
NC_035098.1	31406192	.	GTCT	GTCC	.	.	MAF_USDA=31.25
NC_035098.1	31406199	.	A	G	.	.	MAF_INRAE=16.456;MAF_USDA=9.524
NC_035098.1	31406200	.	A	G	.	.	MAF_INRAE=10.0;MAF_USDA=10.119
NC_035098.1	31406201	.	A	C	.	.	MAF_INRAE=10.0;MAF_USDA=9.524
NC_035098.1	31406208	.	G	C	.	.	MAF_USDA=1.639
NC_035098.1	31406251	.	A	G	.	.	MAF_INRAE=15.789
NC_035098.1	31406304	.	C	G	.	.	MAF_INRAE=39.873;MAF_USDA=12.941
NC_035098.1	31406306	.	T	A	.	.	MAF_USDA=3.279
NC_035098.1	31406314	.	G	A	.	.	MAF_INRAE=3.333;MAF_USDA=3.279
NC_035098.1	31406381	.	G	A	.	.	MAF_USDA=5.294
NC_035098.1	31406473	.	T	A	.	.	MAF_USDA=8.235
NC_035098.1	31406492	.	T	C	.	.	MAF_INRAE=43.333;MAF_USDA=27.083
NC_035098.1	31406501	.	C	T	.	.	MAF_USDA=3.279
NC_035098.1	31406558	.	C	T	.	.	MAF_INRAE=44.167;MAF_USDA=13.529
NC_035098.1	31406586	.	C	T	.	.	MAF_INRAE=46.835;MAF_USDA=13.529
NC_035098.1	31406587	.	A	G	.	.	MAF_INRAE=43.333;MAF_USDA=13.529
NC_035098.1	31406657	.	T	C	.	.	MAF_INRAE=7.5;MAF_USDA=7.059
NC_035098.1	31406696	.	T	A	.	.	MAF_USDA=1.639
NC_035098.1	31406706	.	A	T	.	.	MAF_USDA=1.639
NC_035098.1	31406719	.	T	G	.	.	MAF_INRAE=7.5;MAF_USDA=7.647
NC_035098.1	31406734	.	C	G	.	.	MAF_USDA=4.918
NC_035098.1	31406777	.	C	T	.	.	MAF_USDA=1.765
NC_035098.1	31406920	.	A	T	.	.	MAF_USDA=2.459
NC_035098.1	31406923	.	A	C	.	.	MAF_INRAE=9.167
NC_035098.1	31407024	.	A	T	.	.	MAF_INRAE=4.167;MAF_USDA=8.824
NC_035098.1	31407034	.	C	T	.	.	MAF_INRAE=9.167
NC_035098.1	31407041	.	A	C	.	.	MAF_INRAE=9.167
NC_035098.1	31407044	.	G	C	.	.	MAF_INRAE=9.167
NC_035098.1	31407049	.	G	C	.	.	MAF_INRAE=9.167
NC_035098.1	31407072	.	T	G	.	.	MAF_INRAE=15.789
NC_035098.1	31407078	.	G	T	.	.	MAF_INRAE=4.43
NC_035098.1	31407179	.	A	C	.	.	MAF_INRAE=7.5
NC_035098.1	31407181	.	C	T	.	.	MAF_INRAE=7.5;MAF_USDA=2.083
NC_035098.1	31407196	.	T	C	.	.	MAF_INRAE=46.835;MAF_USDA=13.529
NC_035098.1	31407209	.	A	G	.	.	MAF_INRAE=47.468;MAF_USDA=20.588
NC_035098.1	31407215	.	C	T	.	.	MAF_INRAE=46.835;MAF_USDA=12.941
NC_035098.1	31407223	.	T	C	.	.	MAF_INRAE=7.5;MAF_USDA=7.059
NC_035098.1	31407247	.	T	A	.	.	MAF_INRAE=47.468;MAF_USDA=20.588
NC_035098.1	31407248	.	T	A	.	.	MAF_INRAE=43.333;MAF_USDA=12.941
NC_035098.1	31407251	.	A	T	.	.	MAF_INRAE=7.5;MAF_USDA=4.918
NC_035098.1	31407254	.	T	G	.	.	MAF_INRAE=13.291;MAF_USDA=10.588
NC_035098.1	31407261	.	A	C	.	.	MAF_USDA=7.059
NC_035098.1	31407281	.	T	C	.	.	MAF_INRAE=43.333;MAF_USDA=27.083
NC_035098.1	31407282	.	A	T	.	.	MAF_INRAE=43.333;MAF_USDA=27.083
NC_035098.1	31407284	.	A	T	.	.	MAF_INRAE=43.333;MAF_USDA=27.083
NC_035098.1	31407316	.	A	C	.	.	MAF_INRAE=46.835;MAF_USDA=13.529
NC_035098.1	31407335	.	C	T	.	.	MAF_INRAE=47.468;MAF_USDA=12.941
NC_035098.1	31407398	.	C	A	.	.	MAF_INRAE=8.333;MAF_USDA=7.059
NC_035098.1	31407415	.	G	T	.	.	MAF_INRAE=36.842;MAF_USDA=5.294
NC_035098.1	31407416	.	C	T	.	.	MAF_USDA=5.294
NC_035098.1	31407418	.	A	G	.	.	MAF_INRAE=46.203;MAF_USDA=12.353
NC_035098.1	31407571	.	A	G	.	.	MAF_INRAE=8.861;MAF_USDA=46.471
NC_035098.1	31407666	.	T	A	.	.	MAF_INRAE=8.861;MAF_USDA=47.647
NC_035098.1	31407707	.	G	A	.	.	MAF_INRAE=46.835;MAF_USDA=13.529
NC_035098.1	31407764	.	T	C	.	.	MAF_INRAE=8.333
NC_035098.1	31407775	.	T	G	.	.	MAF_INRAE=4.167;MAF_USDA=3.279
NC_035098.1	31407810	.	G	T	.	.	MAF_INRAE=47.468;MAF_USDA=12.353
NC_035098.1	31407815	.	A	C	.	.	MAF_USDA=3.279
NC_035098.1	31407826	.	T	C	.	.	MAF_INRAE=5.263;MAF_USDA=1.639
NC_035098.1	31407834	.	T	A	.	.	MAF_INRAE=47.468;MAF_USDA=19.412
NC_035098.1	31407843	.	G	A	.	.	MAF_INRAE=4.167;MAF_USDA=1.639
NC_035098.1	31407871	.	G	A	.	.	MAF_INRAE=7.5;MAF_USDA=5.882
NC_035098.1	31407873	.	T	C	.	.	MAF_INRAE=4.167;MAF_USDA=2.459
NC_035098.1	31407901	.	G	A	.	.	MAF_USDA=6.25
NC_035098.1	31407930	.	C	T	.	.	MAF_INRAE=7.5;MAF_USDA=5.882
NC_035098.1	31407935	.	C	A	.	.	MAF_INRAE=8.333
NC_035098.1	31407984	.	T	A	.	.	MAF_USDA=1.639
NC_035098.1	31408003	.	A	T	.	.	MAF_INRAE=39.873;MAF_USDA=27.083
NC_035098.1	31408024	.	G	A	.	.	MAF_INRAE=39.873;MAF_USDA=7.647
NC_035098.1	31408026	.	C	A	.	.	MAF_INRAE=9.167
NC_035098.1	31408030	.	G	T	.	.	MAF_USDA=2.459
NC_035098.1	31408078	.	T	A	.	.	MAF_INRAE=32.278;MAF_USDA=20.833
NC_035098.1	31408111	.	T	C	.	.	MAF_USDA=1.639
NC_035098.1	31408157	.	A	C	.	.	MAF_INRAE=9.167
NC_035098.1	31408160	.	C	T	.	.	MAF_INRAE=14.167;MAF_USDA=5.882
NC_035098.1	31408178	.	G	A	.	.	MAF_INRAE=4.167;MAF_USDA=3.279
NC_035098.1	31408217	.	A	G	.	.	MAF_USDA=3.279
NC_035098.1	31408225	.	A	C	.	.	MAF_INRAE=48.101;MAF_USDA=20.0
NC_035098.1	31408230	.	G	T	.	.	MAF_INRAE=46.203;MAF_USDA=13.529
NC_035098.1	31408271	.	T	G	.	.	MAF_INRAE=46.835;MAF_USDA=13.529
NC_035098.1	31408279	.	A	T	.	.	MAF_INRAE=46.835;MAF_USDA=13.529
NC_035098.1	31408292	.	G	T	.	.	MAF_INRAE=7.5;MAF_USDA=4.918
NC_035098.1	31408345	.	T	G	.	.	MAF_INRAE=46.835;MAF_USDA=13.529
NC_035098.1	31408364	.	G	A	.	.	MAF_INRAE=4.167;MAF_USDA=8.197
NC_035098.1	31408387	.	G	T	.	.	MAF_USDA=4.918
NC_035098.1	31408390	.	G	A	.	.	MAF_INRAE=2.5;MAF_USDA=1.639
NC_035098.1	31408403	.	C	A	.	.	MAF_INRAE=46.835;MAF_USDA=12.941
NC_035098.1	31408456	.	C	A	.	.	MAF_USDA=14.754
NC_035098.1	31408481	.	T	A	.	.	MAF_INRAE=47.468;MAF_USDA=19.412
NC_035098.1	31408504	.	T	C	.	.	MAF_USDA=8.824
NC_035098.1	31408572	.	C	T	.	.	MAF_USDA=3.279
NC_035098.1	31408575	.	G	A	.	.	MAF_INRAE=7.5;MAF_USDA=6.471
NC_035098.1	31408584	.	C	G	.	.	MAF_INRAE=47.468;MAF_USDA=20.588
NC_035098.1	31408587	.	C	T	.	.	MAF_USDA=2.083
NC_035098.1	31408588	.	T	A	.	.	MAF_INRAE=43.333;MAF_USDA=13.529
NC_035098.1	31408633	.	G	A	.	.	MAF_INRAE=37.975;MAF_USDA=7.647
NC_035098.1	31408655	.	G	A	.	.	MAF_INRAE=7.5;MAF_USDA=4.918
NC_035098.1	31408720	.	G	A	.	.	MAF_INRAE=7.5;MAF_USDA=7.647
NC_035098.1	31408752	.	T	C	.	.	MAF_INRAE=10.0;MAF_USDA=50.0
NC_035098.1	31408761	.	A	G	.	.	MAF_INRAE=40.506;MAF_USDA=12.941
NC_035098.1	31408793	.	T	C	.	.	MAF_INRAE=39.873;MAF_USDA=7.647
NC_035098.1	31408797	.	A	G	.	.	MAF_INRAE=43.333;MAF_USDA=13.529
NC_035098.1	31408802	.	G	A	.	.	MAF_INRAE=7.5;MAF_USDA=6.471
NC_035098.1	31408835	.	T	C	.	.	MAF_INRAE=4.167;MAF_USDA=14.118
NC_035098.1	31408837	.	T	C	.	.	MAF_INRAE=43.333;MAF_USDA=14.118
NC_035098.1	31408848	.	G	A	.	.	MAF_INRAE=46.835;MAF_USDA=14.118
NC_035098.1	31408851	.	G	T	.	.	MAF_INRAE=43.333;MAF_USDA=14.118
NC_035098.1	31408899	.	G	A	.	.	MAF_INRAE=2.5;MAF_USDA=1.639
NC_035098.1	31408901	.	G	T	.	.	MAF_INRAE=2.5;MAF_USDA=5.294
NC_035098.1	31408902	.	G	T	.	.	MAF_INRAE=2.5;MAF_USDA=5.294
NC_035098.1	31408939	.	A	T	.	.	MAF_INRAE=46.835;MAF_USDA=13.529
NC_035098.1	31408967	.	T	C	.	.	MAF_INRAE=38.608;MAF_USDA=31.765
NC_035098.1	31409084	.	A	G	.	.	MAF_INRAE=48.101;MAF_USDA=19.412
NC_035098.1	31409110	.	A	C	.	.	MAF_USDA=11.475
NC_035098.1	31409150	.	C	A	.	.	MAF_INRAE=4.167;MAF_USDA=10.0
NC_035098.1	31409166	.	G	T	.	.	MAF_USDA=4.706
NC_035098.1	31409179	.	C	T	.	.	MAF_INRAE=4.167;MAF_USDA=1.639
NC_035098.1	31409183	.	G	A	.	.	MAF_INRAE=32.278;MAF_USDA=21.765
NC_035098.1	31409233	.	G	A	.	.	MAF_INRAE=46.835;MAF_USDA=12.941
NC_035098.1	31409274	.	A	G	.	.	MAF_INRAE=46.835;MAF_USDA=12.941
NC_035098.1	31409316	.	G	T	.	.	MAF_INRAE=7.5;MAF_USDA=6.471
NC_035098.1	31409335	.	T	A	.	.	MAF_USDA=1.639
NC_035098.1	31409430	.	T	G	.	.	MAF_USDA=5.738
NC_035098.1	31409446	.	C	A	.	.	MAF_INRAE=7.5;MAF_USDA=6.471
NC_035098.1	31409466	.	G	A	.	.	MAF_INRAE=21.053;MAF_USDA=27.083
NC_035098.1	31409507	.	G	A	.	.	MAF_INRAE=8.333;MAF_USDA=6.471
NC_035098.1	31409618	.	C	G	.	.	MAF_INRAE=46.835;MAF_USDA=13.529
NC_035098.1	31409660	.	A	T	.	.	MAF_USDA=2.459
NC_035098.1	31409704	.	C	T	.	.	MAF_INRAE=46.835;MAF_USDA=27.083
NC_035098.1	31409750	.	A	G	.	.	MAF_INRAE=46.203;MAF_USDA=13.529
NC_035098.1	31409822	.	TCAGAATCATAACT	TCAGAATCATAACG	.	.	MAF_USDA=4.167
NC_035098.1	31409835	.	T	G	.	.	MAF_INRAE=4.167;MAF_USDA=12.295
NC_035098.1	31409843	.	C	A	.	.	MAF_INRAE=2.5;MAF_USDA=5.882
NC_035098.1	31409868	.	G	T	.	.	MAF_INRAE=32.278
NC_035098.1	31409876	.	A	G	.	.	MAF_USDA=1.639
NC_035098.1	31409880	.	T	A	.	.	MAF_USDA=5.882
NC_035098.1	31409891	.	T	C	.	.	MAF_USDA=3.279
NC_035098.1	31409905	.	C	A	.	.	MAF_INRAE=1.667;MAF_USDA=15.882
NC_035098.1	31409938	.	T	A	.	.	MAF_INRAE=4.167
NC_035098.1	31409941	.	T	A	.	.	MAF_INRAE=46.835;MAF_USDA=13.529
NC_035098.1	31409995	.	A	C	.	.	MAF_INRAE=2.5;MAF_USDA=5.294
NC_035098.1	31410045	.	T	G	.	.	MAF_INRAE=1.667;MAF_USDA=31.176
NC_035098.1	31410086	.	C	T	.	.	MAF_INRAE=4.167;MAF_USDA=3.279
NC_035098.1	31410091	.	G	A	.	.	MAF_INRAE=2.5;MAF_USDA=5.882
NC_035098.1	31410176	.	C	A	.	.	MAF_USDA=2.459
NC_035098.1	31410186	.	G	A	.	.	MAF_INRAE=2.5;MAF_USDA=8.197
NC_035098.1	31410217	.	G	A	.	.	MAF_INRAE=1.667;MAF_USDA=30.0
NC_035098.1	31410336	.	C	T	.	.	MAF_INRAE=2.5;MAF_USDA=5.882
NC_035098.1	31410397	.	C	T	.	.	MAF_USDA=5.738
NC_035098.1	31410409	.	G	T	.	.	MAF_USDA=1.639
NC_035098.1	31410418	.	A	T	.	.	MAF_USDA=1.639
NC_035098.1	31410421	.	A	C	.	.	MAF_USDA=1.639
NC_035098.1	31410423	.	G	A	.	.	MAF_USDA=1.639
NC_035098.1	31410437	.	A	C	.	.	MAF_USDA=2.459
NC_035098.1	31410465	.	G	A	.	.	MAF_USDA=12.941
NC_035098.1	31410472	.	A	G	.	.	MAF_USDA=1.639
NC_035098.1	31410485	.	C	A	.	.	MAF_INRAE=46.835;MAF_USDA=12.353
NC_035098.1	31410556	.	A	G	.	.	MAF_USDA=1.765
NC_035098.1	31410591	.	G	C	.	.	MAF_USDA=5.294
NC_035098.1	31410615	.	C	T	.	.	MAF_INRAE=2.5;MAF_USDA=1.639
NC_035098.1	31410627	.	A	G	.	.	MAF_INRAE=46.835;MAF_USDA=12.353
NC_035098.1	31410634	.	G	A	.	.	MAF_USDA=2.459
NC_035098.1	31410653	.	G	A	.	.	MAF_INRAE=4.167;MAF_USDA=9.412
NC_035098.1	31410669	.	A	C	.	.	MAF_INRAE=43.333
NC_035098.1	31410748	.	C	A	.	.	MAF_INRAE=4.167;MAF_USDA=4.918
NC_035098.1	31410802	.	T	C	.	.	MAF_INRAE=46.835;MAF_USDA=12.941
NC_035098.1	31410808	.	A	C	.	.	MAF_USDA=1.639
NC_035098.1	31410820	.	G	A	.	.	MAF_INRAE=8.861;MAF_USDA=1.176
NC_035098.1	31410835	.	G	T	.	.	MAF_USDA=1.639
NC_035098.1	31410978	.	C	T	.	.	MAF_INRAE=6.667;MAF_USDA=6.471
NC_035098.1	31411175	.	C	T	.	.	MAF_INRAE=47.5;MAF_USDA=9.036
NC_035098.1	31411177	.	G	T	.	.	MAF_INRAE=47.5;MAF_USDA=9.639
NC_035098.1	31411235	.	T	C	.	.	MAF_INRAE=7.5;MAF_USDA=2.083
NC_035098.1	31411239	.	T	C	.	.	MAF_INRAE=7.5;MAF_USDA=4.237
NC_035098.1	31411321	.	T	G	.	.	MAF_INRAE=43.333;MAF_USDA=15.244
NC_035098.1	31411345	.	G	A	.	.	MAF_USDA=1.724
NC_035098.1	31411375	.	T	C	.	.	MAF_INRAE=42.5;MAF_USDA=15.854
NC_035098.1	31411376	.	C	T	.	.	MAF_USDA=1.724
NC_035098.1	31411389	.	A	T	.	.	MAF_INRAE=4.167;MAF_USDA=5.172
NC_035098.1	31411392	.	T	A	.	.	MAF_USDA=4.878
NC_035098.1	31411399	.	A	T	.	.	MAF_INRAE=7.5;MAF_USDA=6.707
NC_035098.1	31411417	.	A	T	.	.	MAF_INRAE=43.333;MAF_USDA=14.634
NC_035098.1	31411546	.	A	G	.	.	MAF_INRAE=42.5;MAF_USDA=14.024
NC_035098.1	31411621	.	G	A	.	.	MAF_INRAE=41.667;MAF_USDA=14.024
NC_035098.1	31411623	.	G	C	.	.	MAF_INRAE=49.167;MAF_USDA=9.146
NC_035098.1	31411633	.	A	G	.	.	MAF_INRAE=10.0;MAF_USDA=16.463
NC_035098.1	31411639	.	T	C	.	.	MAF_INRAE=4.167;MAF_USDA=10.366
NC_035098.1	31411657	.	T	C	.	.	MAF_INRAE=42.5;MAF_USDA=14.024
NC_035098.1	31411670	.	G	A	.	.	MAF_INRAE=50.0;MAF_USDA=9.146
NC_035098.1	31411697	.	C	T	.	.	MAF_INRAE=9.167
NC_035098.1	31411764	.	C	A	.	.	MAF_USDA=1.807
NC_035098.1	31411874	.	A	G	.	.	MAF_INRAE=31.667;MAF_USDA=28.916
NC_035098.1	31411895	.	G	T	.	.	MAF_INRAE=6.667
NC_035098.1	31411921	.	C	A	.	.	MAF_INRAE=46.203;MAF_USDA=14.706
NC_035098.1	31411963	.	C	T	.	.	MAF_INRAE=32.5
NC_035098.1	31411993	.	G	T	.	.	MAF_INRAE=43.333;MAF_USDA=10.0
NC_035098.1	31412077	.	T	G	.	.	MAF_USDA=1.639
NC_035098.1	31412277	.	G	A	.	.	MAF_INRAE=41.667;MAF_USDA=15.663
NC_035098.1	31412301	.	C	T	.	.	MAF_INRAE=42.5;MAF_USDA=15.06
NC_035098.1	31412304	.	G	T	.	.	MAF_INRAE=1.667;MAF_USDA=4.819
NC_035098.1	31412331	.	C	T	.	.	MAF_INRAE=42.5;MAF_USDA=15.06
NC_035098.1	31412361	.	T	G	.	.	MAF_INRAE=41.667;MAF_USDA=15.06
NC_035098.1	31412379	.	C	T	.	.	MAF_USDA=1.695
NC_035098.1	31412412	.	C	G	.	.	MAF_USDA=14.458
NC_035098.1	31412491	.	T	A	.	.	MAF_USDA=2.542
NC_035098.1	31412516	.	C	A	.	.	MAF_INRAE=35.0;MAF_USDA=22.289
NC_035098.1	31412537	.	A	T	.	.	MAF_USDA=2.542
NC_035098.1	31412560	.	T	C	.	.	MAF_INRAE=4.167;MAF_USDA=5.932
NC_035098.1	31412592	.	C	T	.	.	MAF_INRAE=7.5;MAF_USDA=6.627
NC_035098.1	31412608	.	G	T	.	.	MAF_INRAE=42.5;MAF_USDA=15.06
NC_035098.1	31412681	.	G	A	.	.	MAF_INRAE=35.0;MAF_USDA=21.687
NC_035098.1	31412703	.	A	C	.	.	MAF_INRAE=47.5;MAF_USDA=8.475
NC_035098.1	31412706	.	A	C	.	.	MAF_USDA=1.695
NC_035098.1	31412733	.	T	C	.	.	MAF_INRAE=6.667;MAF_USDA=7.627
NC_035098.1	31412956	.	G	T	.	.	MAF_USDA=6.471
NC_035098.1	31412999	.	C	T	.	.	MAF_INRAE=5.263
NC_035098.1	31413006	.	C	A	.	.	MAF_USDA=2.459
NC_035098.1	31413110	.	C	A	.	.	MAF_INRAE=15.789;MAF_USDA=11.765
NC_035098.1	31413119	.	T	C	.	.	MAF_USDA=11.765
NC_035098.1	31413128	.	C	A	.	.	MAF_USDA=4.918
NC_035098.1	31413189	.	G	A	.	.	MAF_USDA=1.765
NC_035098.1	31413226	.	T	C	.	.	MAF_INRAE=7.5;MAF_USDA=8.197
NC_035098.1	31413230	.	G	A	.	.	MAF_INRAE=45.57;MAF_USDA=22.131
NC_035098.1	31413246	.	G	C	.	.	MAF_INRAE=5.0;MAF_USDA=3.279
NC_035098.1	31413248	.	T	G	.	.	MAF_INRAE=46.203;MAF_USDA=12.941
NC_035098.1	31413296	.	T	A	.	.	MAF_USDA=8.333
NC_035098.1	31413323	.	T	A	.	.	MAF_INRAE=7.5;MAF_USDA=4.918
NC_035098.1	31413340	.	G	T	.	.	MAF_INRAE=8.333
NC_035098.1	31413351	.	C	T	.	.	MAF_USDA=1.639
NC_035098.1	31413400	.	A	C	.	.	MAF_USDA=4.918
NC_035098.1	31413401	.	C	A	.	.	MAF_USDA=4.918
NC_035098.1	31413408	.	T	C	.	.	MAF_INRAE=46.835;MAF_USDA=14.118
NC_035098.1	31413429	.	A	C	.	.	MAF_INRAE=3.333;MAF_USDA=5.294
NC_035098.1	31413445	.	C	T	.	.	MAF_INRAE=7.5;MAF_USDA=6.471
NC_035098.1	31413606	.	T	C	.	.	MAF_INRAE=46.835;MAF_USDA=13.529
NC_035098.1	31413655	.	T	C	.	.	MAF_INRAE=46.835;MAF_USDA=14.118
NC_035098.1	31413669	.	T	A	.	.	MAF_INRAE=46.835;MAF_USDA=13.529
NC_035098.1	31413751	.	C	G	.	.	MAF_USDA=4.918
NC_035098.1	31413824	.	G	A	.	.	MAF_INRAE=15.823;MAF_USDA=5.294
NC_035098.1	31413834	.	G	A	.	.	MAF_INRAE=46.835;MAF_USDA=13.529
NC_035098.1	31413850	.	C	G	.	.	MAF_INRAE=44.304;MAF_USDA=25.882
NC_035098.1	31413907	.	C	T	.	.	MAF_INRAE=46.203;MAF_USDA=14.118
NC_035098.1	31413912	.	A	T	.	.	MAF_INRAE=46.203;MAF_USDA=13.529
NC_035098.1	31413923	.	G	A	.	.	MAF_INRAE=10.0;MAF_USDA=12.353
NC_035098.1	31413963	.	C	T	.	.	MAF_INRAE=40.506;MAF_USDA=12.941
NC_035098.1	31413967	.	G	A	.	.	MAF_INRAE=1.667;MAF_USDA=1.765
NC_035098.1	31413970	.	G	A	.	.	MAF_USDA=1.639
NC_035098.1	31413977	.	A	T	.	.	MAF_USDA=1.639
NC_035098.1	31413996	.	G	A	.	.	MAF_INRAE=42.5;MAF_USDA=27.083
NC_035098.1	31414030	.	G	A	.	.	MAF_INRAE=9.167
NC_035098.1	31414035	.	C	A	.	.	MAF_INRAE=10.0;MAF_USDA=12.353
NC_035098.1	31414042	.	G	A	.	.	MAF_USDA=2.459
NC_035098.1	31414066	.	T	C	.	.	MAF_INRAE=4.167;MAF_USDA=8.824
NC_035098.1	31414067	.	C	T	.	.	MAF_INRAE=4.167;MAF_USDA=8.824
NC_035098.1	31414075	.	T	A	.	.	MAF_INRAE=4.167;MAF_USDA=9.412
NC_035098.1	31414082	.	G	A	.	.	MAF_USDA=1.639
NC_035098.1	31414087	.	A	G	.	.	MAF_USDA=4.918
NC_035098.1	31414113	.	G	A	.	.	MAF_INRAE=10.0;MAF_USDA=12.353
NC_035098.1	31414173	.	G	A	.	.	MAF_INRAE=44.937;MAF_USDA=13.529
NC_035098.1	31414202	.	A	T	.	.	MAF_USDA=2.941
NC_035098.1	31414303	.	G	T	.	.	MAF_USDA=1.639
NC_035098.1	31414305	.	C	T	.	.	MAF_INRAE=5.263;MAF_USDA=1.639
NC_035098.1	31414330	.	G	T	.	.	MAF_USDA=10.656
NC_035098.1	31414349	.	C	T	.	.	MAF_INRAE=39.241;MAF_USDA=8.824
NC_035098.1	31414361	.	G	A	.	.	MAF_USDA=1.639
NC_035098.1	31414398	.	T	G	.	.	MAF_USDA=4.098
NC_035098.1	31414418	.	C	A	.	.	MAF_USDA=2.459
NC_035098.1	31414429	.	G	A	.	.	MAF_USDA=2.459
NC_035098.1	31414471	.	T	A	.	.	MAF_USDA=2.459
NC_035098.1	31414522	.	C	A	.	.	MAF_INRAE=7.5;MAF_USDA=5.738
NC_035098.1	31414523	.	A	G	.	.	MAF_INRAE=7.5;MAF_USDA=6.557
NC_035098.1	31414575	.	T	A	.	.	MAF_INRAE=46.835;MAF_USDA=13.529
NC_035098.1	31414640	.	T	G	.	.	MAF_INRAE=4.167;MAF_USDA=8.197
NC_035098.1	31414650	.	C	A	.	.	MAF_USDA=2.459
NC_035098.1	31414680	.	A	G	.	.	MAF_INRAE=9.167
NC_035098.1	31414696	.	G	C	.	.	MAF_INRAE=1.667;MAF_USDA=4.706
NC_035098.1	31414714	.	G	T	.	.	MAF_INRAE=44.304;MAF_USDA=29.412
NC_035098.1	31414754	.	C	T	.	.	MAF_INRAE=15.823;MAF_USDA=5.294
NC_035098.1	31414776	.	G	T	.	.	MAF_USDA=8.235
NC_035098.1	31414780	.	G	A	.	.	MAF_INRAE=4.167;MAF_USDA=4.098
NC_035098.1	31414782	.	T	A	.	.	MAF_INRAE=44.304;MAF_USDA=31.176
NC_035098.1	31414857	.	C	T	.	.	MAF_INRAE=39.241;MAF_USDA=7.647
NC_035098.1	31414901	.	C	T	.	.	MAF_INRAE=46.835;MAF_USDA=13.529
NC_035098.1	31414927	.	C	T	.	.	MAF_INRAE=9.494;MAF_USDA=15.476
NC_035098.1	31414939	.	G	A	.	.	MAF_INRAE=46.835;MAF_USDA=13.69
NC_035098.1	31414955	.	A	C	.	.	MAF_INRAE=14.557;MAF_USDA=12.5
NC_035098.1	31415013	.	T	G	.	.	MAF_INRAE=46.835;MAF_USDA=12.941
NC_035098.1	31415129	.	A	T	.	.	MAF_INRAE=7.5
NC_035098.1	31415130	.	A	T	.	.	MAF_INRAE=7.5
NC_035098.1	31415131	.	A	T	.	.	MAF_INRAE=7.5
NC_035098.1	31415191	.	A	G	.	.	MAF_INRAE=39.241;MAF_USDA=7.647
NC_035098.1	31415212	.	T	C	.	.	MAF_INRAE=9.167
NC_035098.1	31415225	.	G	A	.	.	MAF_INRAE=9.167
NC_035098.1	31415345	.	C	T	.	.	MAF_INRAE=42.405;MAF_USDA=30.0
NC_035098.1	31415454	.	C	T	.	.	MAF_INRAE=8.333
NC_035098.1	31415469	.	C	A	.	.	MAF_INRAE=2.5;MAF_USDA=5.294
NC_035098.1	31415552	.	T	C	.	.	MAF_INRAE=48.101;MAF_USDA=12.941
NC_035098.1	31415591	.	G	A	.	.	MAF_USDA=4.706
NC_035098.1	31415593	.	A	G	.	.	MAF_INRAE=8.333;MAF_USDA=10.588
NC_035098.1	31415609	.	C	T	.	.	MAF_USDA=2.083
NC_035098.1	31415610	.	T	C	.	.	MAF_USDA=2.083
NC_035098.1	31415627	.	C	A	.	.	MAF_INRAE=48.734;MAF_USDA=12.941
NC_035098.1	31415647	.	T	A	.	.	MAF_INRAE=9.167
NC_035098.1	31415657	.	T	C	.	.	MAF_INRAE=21.053;MAF_USDA=31.176
NC_035098.1	31415675	.	C	A	.	.	MAF_INRAE=9.167
NC_035098.1	31415695	.	A	C	.	.	MAF_INRAE=48.734;MAF_USDA=11.765
NC_035098.1	31415894	.	A	G	.	.	MAF_USDA=4.217
NC_035098.1	31415906	.	A	G	.	.	MAF_INRAE=5.263;MAF_USDA=16.867
NC_035098.1	31416072	.	G	T	.	.	MAF_INRAE=48.734;MAF_USDA=13.69
NC_035098.1	31416101	.	G	T	.	.	MAF_INRAE=48.101;MAF_USDA=13.69
NC_035098.1	31416110	.	C	T	.	.	MAF_INRAE=6.667;MAF_USDA=10.714
NC_035098.1	31416185	.	G	A	.	.	MAF_USDA=1.639
NC_035098.1	31416192	.	C	A	.	.	MAF_INRAE=46.203;MAF_USDA=12.353
NC_035098.1	31416214	.	G	C	.	.	MAF_INRAE=9.167
NC_035098.1	31416237	.	G	T	.	.	MAF_INRAE=15.823;MAF_USDA=14.118
NC_035098.1	31416266	.	T	G	.	.	MAF_USDA=2.459
NC_035098.1	31416284	.	C	T	.	.	MAF_INRAE=15.789;MAF_USDA=5.833
NC_035098.1	31416285	.	A	G	.	.	MAF_USDA=15.476
NC_035098.1	31416289	.	C	A	.	.	MAF_USDA=16.667
NC_035098.1	31416290	.	C	T	.	.	MAF_USDA=25.301
NC_035098.1	31416320	.	A	G	.	.	MAF_USDA=31.765
NC_035098.1	31416339	.	G	A	.	.	MAF_USDA=2.381
NC_035098.1	31416814	.	C	T	.	.	MAF_USDA=10.87
NC_035098.1	31416894	.	G	C	.	.	MAF_USDA=33.333
NC_035098.1	31416898	.	G	A	.	.	MAF_USDA=5.294
NC_035098.1	31416938	.	GCTCTGACCAC	GCTCTGACCAG	.	.	MAF_USDA=35.417
NC_035098.1	31416948	.	C	G	.	.	MAF_INRAE=40.506;MAF_USDA=29.167
NC_035098.1	31416980	.	C	T	.	.	MAF_INRAE=43.671;MAF_USDA=31.548
NC_035098.1	31416987	.	C	T	.	.	MAF_INRAE=43.671;MAF_USDA=31.548
NC_035098.1	31417030	.	C	A	.	.	MAF_INRAE=15.789
NC_035098.1	31417031	.	A	C	.	.	MAF_INRAE=49.167;MAF_USDA=7.738
NC_035098.1	31417036	.	T	G	.	.	MAF_USDA=3.333
NC_035098.1	31417056	.	C	A	.	.	MAF_USDA=1.667
NC_035098.1	31417058	.	G	A	.	.	MAF_INRAE=45.57;MAF_USDA=19.643
NC_035098.1	31417075	.	G	T	.	.	MAF_USDA=1.786
NC_035098.1	31417086	.	G	A	.	.	MAF_INRAE=43.671;MAF_USDA=32.143
NC_035098.1	31417097	.	A	G	.	.	MAF_USDA=1.667
NC_035098.1	31417115	.	G	T	.	.	MAF_INRAE=5.696;MAF_USDA=15.476
NC_035098.1	31417123	.	A	T	.	.	MAF_USDA=5.357
NC_035098.1	31417149	.	C	T	.	.	MAF_INRAE=50.0;MAF_USDA=13.855
NC_035098.1	31417160	.	T	G	.	.	MAF_USDA=1.807
NC_035098.1	31417173	.	A	G	.	.	MAF_INRAE=44.304;MAF_USDA=29.167
NC_035098.1	31417185	.	G	A	.	.	MAF_USDA=1.667
NC_035098.1	31417189	.	C	T	.	.	MAF_INRAE=44.304;MAF_USDA=28.571
NC_035098.1	31417407	.	C	T	.	.	MAF_INRAE=15.789;MAF_USDA=3.333
NC_035098.1	31417415	.	G	C	.	.	MAF_USDA=11.667
NC_035098.1	31417629	.	T	G	.	.	MAF_INRAE=1.667;MAF_USDA=4.706
NC_035098.1	31417719	.	A	G	.	.	MAF_INRAE=4.167;MAF_USDA=4.918
NC_035098.1	31417729	.	G	A	.	.	MAF_INRAE=8.861;MAF_USDA=15.294
NC_035098.1	31417752	.	G	A	.	.	MAF_USDA=2.083
NC_035098.1	31417771	.	G	C	.	.	MAF_INRAE=42.405;MAF_USDA=30.0
NC_035098.1	31417801	.	G	T	.	.	MAF_USDA=3.279
NC_035098.1	31417836	.	A	T	.	.	MAF_INRAE=8.333
NC_035098.1	31417863	.	G	C	.	.	MAF_INRAE=42.405;MAF_USDA=29.412
NC_035098.1	31417940	.	A	G	.	.	MAF_INRAE=5.263;MAF_USDA=1.667
NC_035098.1	31418048	.	A	C	.	.	MAF_INRAE=41.772;MAF_USDA=30.588
NC_035098.1	31418067	.	G	C	.	.	MAF_INRAE=4.167;MAF_USDA=4.918
NC_035098.1	31418205	.	A	T	.	.	MAF_USDA=4.167
NC_035098.1	31418238	.	T	C	.	.	MAF_INRAE=36.842;MAF_USDA=5.294
NC_035098.1	31418240	.	C	T	.	.	MAF_USDA=3.279
NC_035098.1	31418258	.	G	T	.	.	MAF_USDA=3.279
NC_035098.1	31418330	.	T	C	.	.	MAF_INRAE=26.316;MAF_USDA=23.529
NC_035098.1	31418448	.	C	A	.	.	MAF_INRAE=32.278;MAF_USDA=20.588
NC_035098.1	31418464	.	G	A	.	.	MAF_INRAE=9.494;MAF_USDA=17.647
NC_035098.1	31418489	.	A	C	.	.	MAF_USDA=4.918
NC_035098.1	31418492	.	A	G	.	.	MAF_USDA=1.639
NC_035098.1	31418536	.	A	G	.	.	MAF_INRAE=8.861;MAF_USDA=8.333
NC_035098.1	31418574	.	T	A	.	.	MAF_INRAE=2.5;MAF_USDA=7.059
NC_035098.1	31418580	.	T	A	.	.	MAF_USDA=8.333
NC_035098.1	31418708	.	C	T	.	.	MAF_INRAE=39.241;MAF_USDA=7.647
NC_035098.1	31418711	.	C	A	.	.	MAF_USDA=4.918
NC_035098.1	31418721	.	G	T	.	.	MAF_INRAE=9.167
NC_035098.1	31418735	.	G	A	.	.	MAF_INRAE=2.5;MAF_USDA=7.647
NC_035098.1	31418758	.	G	C	.	.	MAF_USDA=3.279
NC_035098.1	31418768	.	G	A	.	.	MAF_INRAE=31.646;MAF_USDA=20.588
NC_035098.1	31418791	.	C	A	.	.	MAF_INRAE=15.823;MAF_USDA=5.294
NC_035098.1	31418808	.	G	A	.	.	MAF_INRAE=1.667;MAF_USDA=14.706
NC_035098.1	31418816	.	A	G	.	.	MAF_INRAE=46.203;MAF_USDA=25.882
NC_035098.1	31418860	.	T	G	.	.	MAF_INRAE=5.263;MAF_USDA=1.639
NC_035098.1	31418901	.	T	A	.	.	MAF_INRAE=8.861;MAF_USDA=18.235
NC_035098.1	31418912	.	A	G	.	.	MAF_INRAE=4.167
NC_035098.1	31418914	.	C	T	.	.	MAF_INRAE=4.167;MAF_USDA=2.459
NC_035098.1	31418941	.	T	G	.	.	MAF_USDA=1.639
NC_035098.1	31418983	.	C	G	.	.	MAF_USDA=4.098
NC_035098.1	31419019	.	T	C	.	.	MAF_USDA=12.5
NC_035098.1	31419031	.	G	A	.	.	MAF_INRAE=9.167
NC_035098.1	31419041	.	A	G	.	.	MAF_INRAE=18.987;MAF_USDA=17.647
NC_035098.1	31419061	.	C	T	.	.	MAF_USDA=2.083
NC_035098.1	31419104	.	C	T	.	.	MAF_USDA=1.639
NC_035098.1	31419105	.	G	A	.	.	MAF_INRAE=1.667;MAF_USDA=12.941
NC_035098.1	31419117	.	T	G	.	.	MAF_INRAE=5.696;MAF_USDA=38.235
NC_035098.1	31419173	.	A	T	.	.	MAF_USDA=37.5
NC_035098.1	31419174	.	C	T	.	.	MAF_USDA=37.5
NC_035098.1	31419204	.	A	C	.	.	MAF_INRAE=2.5;MAF_USDA=1.639
NC_035098.1	31419213	.	A	G	.	.	MAF_USDA=2.459
NC_035098.1	31419226	.	C	A	.	.	MAF_INRAE=16.456;MAF_USDA=11.765
NC_035098.1	31419346	.	G	C	.	.	MAF_INRAE=5.263;MAF_USDA=1.639
NC_035098.1	31419394	.	A	G	.	.	MAF_INRAE=11.392;MAF_USDA=21.176
NC_035098.1	31419486	.	T	C	.	.	MAF_INRAE=1.667;MAF_USDA=4.706
NC_035098.1	31419514	.	C	G	.	.	MAF_INRAE=18.987;MAF_USDA=21.176
NC_035098.1	31419610	.	A	G	.	.	MAF_INRAE=5.263;MAF_USDA=4.918
NC_035098.1	31419623	.	A	G	.	.	MAF_INRAE=24.684;MAF_USDA=34.118
NC_035098.1	31419645	.	C	G	.	.	MAF_USDA=1.639
NC_035098.1	31419672	.	A	G	.	.	MAF_INRAE=4.167;MAF_USDA=4.098
NC_035098.1	31419731	.	C	T	.	.	MAF_INRAE=9.167
NC_035098.1	31419800	.	C	A	.	.	MAF_INRAE=32.911;MAF_USDA=15.294
NC_035098.1	31419887	.	A	T	.	.	MAF_INRAE=4.43;MAF_USDA=45.882
NC_035098.1	31419898	.	C	A	.	.	MAF_USDA=2.083
NC_035098.1	31419976	.	A	G	.	.	MAF_INRAE=29.747;MAF_USDA=27.647
NC_035098.1	31419998	.	C	T	.	.	MAF_INRAE=9.167
NC_035098.1	31420055	.	C	T	.	.	MAF_USDA=3.529
NC_035098.1	31420063	.	G	A	.	.	MAF_USDA=1.639
NC_035098.1	31420087	.	C	G	.	.	MAF_INRAE=4.167;MAF_USDA=8.197
NC_035098.1	31420148	.	C	T	.	.	MAF_INRAE=5.263;MAF_USDA=50.0
NC_035098.1	31420266	.	G	A	.	.	MAF_INRAE=16.456;MAF_USDA=10.588
NC_035098.1	31420290	.	A	G	.	.	MAF_INRAE=2.5;MAF_USDA=10.588
NC_035098.1	31420333	.	T	G	.	.	MAF_INRAE=7.5;MAF_USDA=18.824
NC_035098.1	31420478	.	A	T	.	.	MAF_USDA=4.098
NC_035098.1	31420595	.	C	T	.	.	MAF_INRAE=14.557
NC_035098.1	31420596	.	C	A	.	.	MAF_INRAE=5.263
NC_035098.1	31420693	.	T	C	.	.	MAF_USDA=1.639
NC_035098.1	31420739	.	C	T	.	.	MAF_USDA=1.639
NC_035098.1	31420772	.	A	T	.	.	MAF_INRAE=19.62;MAF_USDA=15.882
NC_035098.1	31420862	.	A	G	.	.	MAF_INRAE=15.823;MAF_USDA=5.357
NC_035098.1	31420942	.	G	C	.	.	MAF_INRAE=1.667;MAF_USDA=10.0
NC_035098.1	31420943	.	G	A	.	.	MAF_USDA=3.529
NC_035098.1	31421094	.	C	T	.	.	MAF_INRAE=5.0;MAF_USDA=42.941
NC_035098.1	31421140	.	T	C	.	.	MAF_INRAE=16.456;MAF_USDA=10.0
NC_035098.1	31421180	.	G	T	.	.	MAF_INRAE=17.089;MAF_USDA=14.118
NC_035098.1	31421245	.	A	C	.	.	MAF_USDA=2.083
NC_035098.1	31421283	.	G	T	.	.	MAF_INRAE=1.667;MAF_USDA=25.294
NC_035098.1	31421358	.	A	G	.	.	MAF_INRAE=17.089;MAF_USDA=10.588
NC_035098.1	31421418	.	C	T	.	.	MAF_USDA=10.656
NC_035098.1	31421505	.	T	C	.	.	MAF_INRAE=19.62;MAF_USDA=17.059
NC_035098.1	31421508	.	C	T	.	.	MAF_INRAE=8.333;MAF_USDA=6.471
NC_035098.1	31421509	.	G	C	.	.	MAF_USDA=2.459
NC_035098.1	31421568	.	G	T	.	.	MAF_INRAE=22.152;MAF_USDA=16.471
NC_035098.1	31421584	.	A	C	.	.	MAF_USDA=4.098
NC_035098.1	31421627	.	T	C	.	.	MAF_INRAE=4.167;MAF_USDA=4.098
NC_035098.1	31421684	.	T	G	.	.	MAF_INRAE=47.468;MAF_USDA=42.353
NC_035098.1	31421804	.	G	A	.	.	MAF_INRAE=1.667;MAF_USDA=3.529
NC_035098.1	31421808	.	A	G	.	.	MAF_INRAE=43.038;MAF_USDA=11.176
NC_035098.1	31421810	.	T	G	.	.	MAF_INRAE=48.333;MAF_USDA=11.176
NC_035098.1	31421818	.	T	G	.	.	MAF_INRAE=4.167;MAF_USDA=5.738
NC_035098.1	31421880	.	A	G	.	.	MAF_INRAE=43.671;MAF_USDA=12.941
NC_035098.1	31421933	.	A	G	.	.	MAF_USDA=4.706
NC_035098.1	31421947	.	G	T	.	.	MAF_INRAE=36.709;MAF_USDA=36.471
NC_035098.1	31421950	.	G	T	.	.	MAF_USDA=3.279
NC_035098.1	31422000	.	C	A	.	.	MAF_INRAE=8.333;MAF_USDA=4.918
NC_035098.1	31422069	.	T	A	.	.	MAF_INRAE=20.886;MAF_USDA=32.353
NC_035098.1	31422070	.	A	G	.	.	MAF_INRAE=48.333;MAF_USDA=11.176
NC_035098.1	31422072	.	A	C	.	.	MAF_INRAE=4.167
NC_035098.1	31422149	.	T	C	.	.	MAF_USDA=4.918
NC_035098.1	31422274	.	A	G	.	.	MAF_INRAE=5.263;MAF_USDA=2.459
NC_035098.1	31422290	.	A	T	.	.	MAF_INRAE=38.608;MAF_USDA=8.824
NC_035098.1	31422317	.	A	C	.	.	MAF_INRAE=29.114;MAF_USDA=26.471
NC_035098.1	31422345	.	C	T	.	.	MAF_INRAE=5.263
NC_035098.1	31422466	.	G	A	.	.	MAF_INRAE=1.667;MAF_USDA=10.0
NC_035098.1	31422478	.	G	A	.	.	MAF_INRAE=39.873;MAF_USDA=7.647
NC_035098.1	31422502	.	C	T	.	.	MAF_USDA=1.639
NC_035098.1	31422551	.	A	C	.	.	MAF_INRAE=29.114;MAF_USDA=28.235
NC_035098.1	31422653	.	T	C	.	.	MAF_INRAE=1.667;MAF_USDA=3.529
NC_035098.1	31422764	.	C	T	.	.	MAF_INRAE=40.506;MAF_USDA=7.647
NC_035098.1	31422790	.	A	G	.	.	MAF_INRAE=4.167;MAF_USDA=1.639
NC_035098.1	31422833	.	A	G	.	.	MAF_INRAE=29.747;MAF_USDA=27.647
NC_035098.1	31422899	.	A	G	.	.	MAF_INRAE=9.167;MAF_USDA=26.471
NC_035098.1	31422943	.	C	T	.	.	MAF_USDA=1.639
NC_035098.1	31423009	.	G	A	.	.	MAF_USDA=3.529
NC_035098.1	31423012	.	C	T	.	.	MAF_INRAE=11.392;MAF_USDA=15.882
NC_035098.1	31423076	.	T	C	.	.	MAF_USDA=1.639
NC_035098.1	31423077	.	A	C	.	.	MAF_INRAE=10.0;MAF_USDA=31.176
NC_035098.1	31423165	.	G	A	.	.	MAF_USDA=4.098
NC_035098.1	31423214	.	G	T	.	.	MAF_INRAE=5.263;MAF_USDA=17.647
NC_035098.1	31423215	.	C	G	.	.	MAF_USDA=16.471
NC_035098.1	31423225	.	G	C	.	.	MAF_INRAE=6.962;MAF_USDA=4.118
NC_035098.1	31423255	.	T	A	.	.	MAF_USDA=7.377
NC_035098.1	31423322	.	C	T	.	.	MAF_USDA=4.098
NC_035098.1	31423333	.	G	A	.	.	MAF_INRAE=29.114;MAF_USDA=28.824
NC_035098.1	31423389	.	A	C	.	.	MAF_INRAE=11.392;MAF_USDA=5.294
NC_035098.1	31423393	.	C	T	.	.	MAF_USDA=6.25
NC_035098.1	31423526	.	T	G	.	.	MAF_INRAE=29.747;MAF_USDA=22.917
NC_035098.1	31423609	.	T	C	.	.	MAF_INRAE=39.241;MAF_USDA=8.824
NC_035098.1	31423621	.	T	A	.	.	MAF_USDA=1.639
NC_035098.1	31423637	.	G	T	.	.	MAF_INRAE=29.747;MAF_USDA=27.647
NC_035098.1	31423661	.	G	A	.	.	MAF_INRAE=9.167
NC_035098.1	31423702	.	T	C	.	.	MAF_INRAE=1.667;MAF_USDA=10.0
NC_035098.1	31423711	.	G	T	.	.	MAF_USDA=1.639
NC_035098.1	31423738	.	T	C	.	.	MAF_USDA=3.279
NC_035098.1	31423775	.	A	T	.	.	MAF_INRAE=36.709;MAF_USDA=30.0
NC_035098.1	31423829	.	C	G	.	.	MAF_INRAE=10.0;MAF_USDA=6.557
NC_035098.1	31423856	.	G	T	.	.	MAF_INRAE=7.5;MAF_USDA=5.738
NC_035098.1	31423956	.	T	G	.	.	MAF_USDA=4.118
NC_035098.1	31423971	.	T	C	.	.	MAF_USDA=9.836
NC_035098.1	31423977	.	A	G	.	.	MAF_USDA=1.639
NC_035098.1	31424042	.	C	A	.	.	MAF_INRAE=36.076;MAF_USDA=27.059
NC_035098.1	31424110	.	C	T	.	.	MAF_INRAE=29.747;MAF_USDA=27.976
NC_035098.1	31424115	.	T	A	.	.	MAF_USDA=1.667
NC_035098.1	31424121	.	G	A	.	.	MAF_INRAE=4.167;MAF_USDA=2.976
NC_035098.1	31424248	.	A	G	.	.	MAF_USDA=1.639
NC_035098.1	31424355	.	G	T	.	.	MAF_USDA=1.639
NC_035098.1	31424367	.	G	T	.	.	MAF_INRAE=29.747;MAF_USDA=27.647
NC_035098.1	31424405	.	G	T	.	.	MAF_INRAE=4.167;MAF_USDA=1.765
NC_035098.1	31424437	.	G	T	.	.	MAF_INRAE=39.241;MAF_USDA=8.824
NC_035098.1	31424453	.	T	G	.	.	MAF_INRAE=12.025;MAF_USDA=28.235
NC_035098.1	31424519	.	T	C	.	.	MAF_INRAE=4.167;MAF_USDA=1.639
NC_035098.1	31424563	.	C	T	.	.	MAF_USDA=1.639
NC_035098.1	31424575	.	A	G	.	.	MAF_USDA=4.098
NC_035098.1	31424577	.	A	G	.	.	MAF_USDA=1.639
NC_035098.1	31424603	.	T	C	.	.	MAF_INRAE=6.962;MAF_USDA=4.706
NC_035098.1	31424617	.	A	G	.	.	MAF_USDA=3.529
NC_035098.1	31424729	.	T	G	.	.	MAF_INRAE=8.861;MAF_USDA=2.353
NC_035098.1	31424773	.	A	G	.	.	MAF_INRAE=29.747;MAF_USDA=27.059
NC_035098.1	31424872	.	C	G	.	.	MAF_USDA=3.279
NC_035098.1	31424907	.	C	G	.	.	MAF_INRAE=29.747;MAF_USDA=26.471
NC_035098.1	31424956	.	C	A	.	.	MAF_INRAE=39.873;MAF_USDA=8.824
NC_035098.1	31424996	.	C	A	.	.	MAF_USDA=4.098
NC_035098.1	31425068	.	A	G	.	.	MAF_INRAE=28.481;MAF_USDA=23.81
NC_035098.1	31425077	.	A	G	.	.	MAF_INRAE=43.038;MAF_USDA=45.833
NC_035098.1	31425137	.	T	G	.	.	MAF_INRAE=29.747;MAF_USDA=25.294
NC_035098.1	31425147	.	C	A	.	.	MAF_INRAE=29.747;MAF_USDA=25.882
NC_035098.1	31425157	.	G	T	.	.	MAF_USDA=3.529
NC_035098.1	31425160	.	A	T	.	.	MAF_INRAE=3.333;MAF_USDA=2.459
NC_035098.1	31425161	.	A	G	.	.	MAF_INRAE=3.333;MAF_USDA=3.279
NC_035098.1	31425205	.	AG	AT	.	.	MAF_USDA=22.917
NC_035098.1	31425206	.	G	T	.	.	MAF_INRAE=29.114
NC_035098.1	31425231	.	G	C	.	.	MAF_USDA=4.098
NC_035098.1	31425246	.	C	A	.	.	MAF_INRAE=27.215;MAF_USDA=20.833
NC_035098.1	31425324	.	C	A	.	.	MAF_INRAE=2.5
NC_035098.1	31425391	.	G	A	.	.	MAF_INRAE=4.167;MAF_USDA=4.706
NC_035098.1	31425459	.	C	A	.	.	MAF_INRAE=1.667;MAF_USDA=3.529
NC_035098.1	31425488	.	C	A	.	.	MAF_INRAE=1.667
NC_035098.1	31425548	.	G	A	.	.	MAF_INRAE=15.833;MAF_USDA=12.5
NC_035098.1	31425557	.	C	T	.	.	MAF_USDA=4.098
NC_035098.1	31425579	.	T	A	.	.	MAF_INRAE=7.5;MAF_USDA=4.918
NC_035098.1	31425583	.	A	G	.	.	MAF_INRAE=12.658;MAF_USDA=29.412
NC_035098.1	31425590	.	A	T	.	.	MAF_INRAE=27.848;MAF_USDA=25.294
NC_035098.1	31425599	.	C	A	.	.	MAF_INRAE=27.848;MAF_USDA=25.882
NC_035098.1	31425604	.	T	C	.	.	MAF_INRAE=9.167
NC_035098.1	31425611	.	C	G	.	.	MAF_INRAE=27.848;MAF_USDA=26.471
NC_035098.1	31425613	.	C	G	.	.	MAF_INRAE=18.333;MAF_USDA=25.882
NC_035098.1	31425653	.	T	A	.	.	MAF_INRAE=29.114;MAF_USDA=27.059
NC_035098.1	31425707	.	C	T	.	.	MAF_INRAE=2.5;MAF_USDA=2.459
NC_035098.1	31425733	.	C	A	.	.	MAF_INRAE=25.316;MAF_USDA=14.583
NC_035098.1	31425841	.	C	A	.	.	MAF_INRAE=29.114;MAF_USDA=27.647
NC_035098.1	31425842	.	G	T	.	.	MAF_INRAE=20.0;MAF_USDA=27.647
NC_035098.1	31425858	.	G	T	.	.	MAF_INRAE=2.5;MAF_USDA=2.459
NC_035098.1	31425880	.	C	T	.	.	MAF_INRAE=13.291;MAF_USDA=7.059
NC_035098.1	31425915	.	T	A	.	.	MAF_INRAE=5.263;MAF_USDA=1.639
NC_035098.1	31426193	.	A	G	.	.	MAF_INRAE=8.861
NC_035098.1	31426198	.	C	A	.	.	MAF_INRAE=4.167;MAF_USDA=4.098
NC_035098.1	31426279	.	T	A	.	.	MAF_INRAE=29.114;MAF_USDA=27.059
NC_035098.1	31426589	.	A	C	.	.	MAF_INRAE=28.481;MAF_USDA=27.059
NC_035098.1	31426609	.	C	T	.	.	MAF_USDA=3.279
NC_035098.1	31426653	.	C	T	.	.	MAF_INRAE=39.241;MAF_USDA=8.824
NC_035098.1	31426739	.	C	T	.	.	MAF_USDA=1.639
NC_035098.1	31426797	.	A	C	.	.	MAF_INRAE=29.747;MAF_USDA=27.647
NC_035098.1	31426914	.	G	A	.	.	MAF_USDA=10.656
NC_035098.1	31426923	.	C	T	.	.	MAF_USDA=1.639
NC_035098.1	31426958	.	G	T	.	.	MAF_INRAE=29.114;MAF_USDA=28.235
NC_035098.1	31426999	.	T	G	.	.	MAF_USDA=10.588
NC_035098.1	31427075	.	G	A	.	.	MAF_INRAE=8.333
NC_035098.1	31427089	.	C	T	.	.	MAF_INRAE=12.025;MAF_USDA=29.412
NC_035098.1	31427097	.	T	G	.	.	MAF_INRAE=36.076;MAF_USDA=29.412
NC_035098.1	31427119	.	G	A	.	.	MAF_INRAE=28.481;MAF_USDA=27.381
NC_035098.1	31427264	.	G	C	.	.	MAF_INRAE=5.263
NC_035098.1	31427383	.	C	A	.	.	MAF_INRAE=8.861;MAF_USDA=2.353
NC_035098.1	31427424	.	G	A	.	.	MAF_INRAE=28.481;MAF_USDA=32.941
NC_035098.1	31427437	.	A	G	.	.	MAF_USDA=8.197
NC_035098.1	31427494	.	C	A	.	.	MAF_INRAE=9.167
NC_035098.1	31427534	.	A	C	.	.	MAF_USDA=2.459
NC_035098.1	31429678	.	A	T	.	.	MAF_INRAE=6.962;MAF_USDA=12.5
NC_035098.1	31429680	.	A	G	.	.	MAF_INRAE=29.747;MAF_USDA=27.059
NC_035098.1	31429738	.	A	T	.	.	MAF_INRAE=29.747;MAF_USDA=26.786
NC_035098.1	31429784	.	C	G	.	.	MAF_INRAE=29.747;MAF_USDA=25.882
NC_035098.1	31429853	.	T	C	.	.	MAF_USDA=18.75
NC_035098.1	31429854	.	G	C	.	.	MAF_INRAE=20.833;MAF_USDA=16.667
NC_035098.1	31429883	.	T	C	.	.	MAF_INRAE=4.167;MAF_USDA=5.294
NC_035098.1	31429885	.	T	A	.	.	MAF_USDA=3.529
NC_035098.1	31429908	.	T	A	.	.	MAF_INRAE=13.291;MAF_USDA=5.882
NC_035098.1	31429917	.	C	T	.	.	MAF_INRAE=1.667;MAF_USDA=10.0
NC_035098.1	31429967	.	G	T	.	.	MAF_USDA=4.918
NC_035098.1	31429992	.	T	C	.	.	MAF_INRAE=29.747;MAF_USDA=24.118
NC_035098.1	31430000	.	G	T	.	.	MAF_INRAE=4.167;MAF_USDA=5.294
NC_035098.1	31430024	.	T	C	.	.	MAF_USDA=1.639
NC_035098.1	31430039	.	T	C	.	.	MAF_INRAE=10.0
NC_035098.1	31430053	.	T	C	.	.	MAF_INRAE=4.167;MAF_USDA=8.235
NC_035098.1	31430056	.	T	A	.	.	MAF_USDA=4.167
NC_035098.1	31430068	.	T	G	.	.	MAF_INRAE=10.0;MAF_USDA=7.059
NC_035098.1	31430166	.	T	A	.	.	MAF_INRAE=37.342;MAF_USDA=42.941
NC_035098.1	31430231	.	C	A	.	.	MAF_INRAE=10.0;MAF_USDA=32.353
NC_035098.1	31430311	.	C	T	.	.	MAF_INRAE=10.0;MAF_USDA=7.377
NC_035098.1	31430350	.	C	G	.	.	MAF_INRAE=29.114;MAF_USDA=27.059
NC_035098.1	31430351	.	T	C	.	.	MAF_USDA=3.529
NC_035098.1	31430365	.	G	A	.	.	MAF_USDA=4.167
NC_035098.1	31430442	.	A	G	.	.	MAF_INRAE=18.987;MAF_USDA=42.941
NC_035098.1	31430503	.	A	C	.	.	MAF_INRAE=9.167;MAF_USDA=7.059
NC_035098.1	31430507	.	G	T	.	.	MAF_USDA=3.279
NC_035098.1	31430524	.	C	T	.	.	MAF_INRAE=13.291;MAF_USDA=7.059
NC_035098.1	31430542	.	C	A	.	.	MAF_INRAE=9.167;MAF_USDA=27.059
NC_035098.1	31430561	.	A	C	.	.	MAF_USDA=20.833
NC_035098.1	31430742	.	A	C	.	.	MAF_INRAE=24.051;MAF_USDA=2.353
NC_035098.1	31430786	.	A	G	.	.	MAF_USDA=1.639
NC_035098.1	31430807	.	T	G	.	.	MAF_USDA=2.459
NC_035098.1	31430822	.	T	C	.	.	MAF_USDA=2.459
NC_035098.1	31430832	.	G	T	.	.	MAF_INRAE=4.167;MAF_USDA=4.167
NC_035098.1	31430864	.	C	G	.	.	MAF_USDA=3.529
NC_035098.1	31430865	.	C	T	.	.	MAF_INRAE=1.667;MAF_USDA=4.118
NC_035098.1	31430871	.	G	T	.	.	MAF_INRAE=3.333;MAF_USDA=5.738
NC_035098.1	31430932	.	C	G	.	.	MAF_USDA=1.639
NC_035098.1	31430945	.	C	T	.	.	MAF_INRAE=30.38;MAF_USDA=26.471
NC_035098.1	31430960	.	G	A	.	.	MAF_INRAE=24.051;MAF_USDA=1.765
NC_035098.1	31431054	.	C	T	.	.	MAF_INRAE=26.582;MAF_USDA=21.176
NC_035098.1	31431085	.	C	T	.	.	MAF_INRAE=29.747;MAF_USDA=25.294
NC_035098.1	31431275	.	A	C	.	.	MAF_INRAE=37.342;MAF_USDA=46.341
NC_035098.1	31431353	.	T	A	.	.	MAF_INRAE=4.167
NC_035098.1	31431355	.	C	T	.	.	MAF_USDA=4.098
NC_035098.1	31431358	.	T	A	.	.	MAF_INRAE=4.167
NC_035098.1	31431443	.	G	A	.	.	MAF_INRAE=29.747;MAF_USDA=28.235
NC_035098.1	31431515	.	G	C	.	.	MAF_INRAE=10.0;MAF_USDA=18.452
NC_035098.1	31431587	.	C	T	.	.	MAF_USDA=4.098
NC_035098.1	31431670	.	T	C	.	.	MAF_INRAE=37.975;MAF_USDA=40.588
NC_035098.1	31431675	.	G	T	.	.	MAF_USDA=1.639
NC_035098.1	31431691	.	A	G	.	.	MAF_INRAE=37.342;MAF_USDA=44.118
NC_035098.1	31431760	.	G	T	.	.	MAF_INRAE=4.167;MAF_USDA=5.294
NC_035098.1	31431818	.	C	G	.	.	MAF_INRAE=4.167;MAF_USDA=5.738
NC_035098.1	31431834	.	C	T	.	.	MAF_USDA=4.098
NC_035098.1	31431843	.	G	A	.	.	MAF_USDA=16.471
NC_035098.1	31431854	.	C	T	.	.	MAF_USDA=3.279
NC_035098.1	31431968	.	T	A	.	.	MAF_INRAE=8.333
NC_035098.1	31431969	.	A	T	.	.	MAF_INRAE=50.0;MAF_USDA=15.882
NC_035098.1	31432050	.	T	C	.	.	MAF_INRAE=1.667;MAF_USDA=8.824
NC_035098.1	31432170	.	C	T	.	.	MAF_INRAE=46.835;MAF_USDA=9.412
NC_035098.1	31432178	.	A	T	.	.	MAF_INRAE=46.835;MAF_USDA=9.412
NC_035098.1	31432187	.	G	T	.	.	MAF_INRAE=46.835;MAF_USDA=9.412
NC_035098.1	31432230	.	G	A	.	.	MAF_INRAE=4.167;MAF_USDA=8.235
NC_035098.1	31432231	.	G	T	.	.	MAF_INRAE=4.167;MAF_USDA=12.5
NC_035098.1	31432241	.	G	A	.	.	MAF_INRAE=4.167
NC_035098.1	31432284	.	A	G	.	.	MAF_USDA=1.639
NC_035098.1	31432294	.	C	T	.	.	MAF_USDA=4.167
NC_035098.1	31432295	.	C	T	.	.	MAF_INRAE=50.0;MAF_USDA=15.294
NC_035098.1	31432300	.	A	T	.	.	MAF_INRAE=50.0;MAF_USDA=15.294
NC_035098.1	31432510	.	T	C	.	.	MAF_INRAE=5.263;MAF_USDA=2.459
NC_035098.1	31432549	.	G	A	.	.	MAF_INRAE=26.582;MAF_USDA=35.294
NC_035098.1	31432565	.	G	T	.	.	MAF_INRAE=15.823;MAF_USDA=7.647
NC_035098.1	31432573	.	C	T	.	.	MAF_USDA=3.279
NC_035098.1	31432694	.	G	T	.	.	MAF_INRAE=22.785;MAF_USDA=22.353
NC_035098.1	31432726	.	C	A	.	.	MAF_INRAE=15.823;MAF_USDA=7.647
NC_035098.1	31432790	.	A	T	.	.	MAF_USDA=8.333
NC_035098.1	31432792	.	A	G	.	.	MAF_INRAE=27.215;MAF_USDA=18.824
NC_035098.1	31432808	.	A	G	.	.	MAF_INRAE=15.789
NC_035098.1	31432851	.	T	G	.	.	MAF_INRAE=6.667
NC_035098.1	31432915	.	G	A	.	.	MAF_INRAE=3.333;MAF_USDA=3.279
NC_035098.1	31432942	.	C	T	.	.	MAF_INRAE=38.608;MAF_USDA=44.118
NC_035098.1	31433080	.	A	G	.	.	MAF_INRAE=41.772;MAF_USDA=48.235
NC_035098.1	31433116	.	C	T	.	.	MAF_USDA=1.639
NC_035098.1	31433121	.	A	G	.	.	MAF_INRAE=18.987;MAF_USDA=8.824
NC_035098.1	31433142	.	G	A	.	.	MAF_INRAE=17.089;MAF_USDA=8.824
NC_035098.1	31433266	.	T	C	.	.	MAF_INRAE=5.263
NC_035098.1	31433274	.	A	T	.	.	MAF_USDA=2.459
NC_035098.1	31433349	.	T	A	.	.	MAF_USDA=1.639
NC_035098.1	31433366	.	C	T	.	.	MAF_USDA=1.639
NC_035098.1	31433389	.	T	C	.	.	MAF_USDA=5.738
NC_035098.1	31433424	.	T	C	.	.	MAF_INRAE=18.987;MAF_USDA=5.882
NC_035098.1	31433434	.	A	C	.	.	MAF_INRAE=41.772;MAF_USDA=13.529
NC_035098.1	31433438	.	A	C	.	.	MAF_INRAE=25.0;MAF_USDA=20.0
NC_035098.1	31433495	.	GCTCTC	GCTCTG	.	.	MAF_USDA=16.667
NC_035098.1	31433500	.	C	G	.	.	MAF_INRAE=29.747
NC_035098.1	31433527	.	C	T	.	.	MAF_USDA=3.279
NC_035098.1	31433624	.	A	C	.	.	MAF_INRAE=15.833;MAF_USDA=11.475
NC_035098.1	31433625	.	G	T	.	.	MAF_USDA=1.639
NC_035098.1	31433626	.	G	C	.	.	MAF_USDA=3.279
NC_035098.1	31433719	.	C	T	.	.	MAF_USDA=1.765
NC_035098.1	31433729	.	G	A	.	.	MAF_INRAE=15.833;MAF_USDA=7.377
NC_035098.1	31433738	.	G	A	.	.	MAF_USDA=1.639
NC_035098.1	31433754	.	T	C	.	.	MAF_INRAE=15.833;MAF_USDA=7.377
NC_035098.1	31433770	.	A	C	.	.	MAF_INRAE=15.833;MAF_USDA=11.475
NC_035098.1	31433775	.	G	A	.	.	MAF_INRAE=15.833;MAF_USDA=11.475
NC_035098.1	31433821	.	T	G	.	.	MAF_INRAE=30.38;MAF_USDA=14.706
NC_035098.1	31433844	.	A	G	.	.	MAF_USDA=1.765
NC_035098.1	31433913	.	C	T	.	.	MAF_INRAE=5.263;MAF_USDA=4.098
NC_035098.1	31434009	.	C	T	.	.	MAF_INRAE=23.418;MAF_USDA=4.167
NC_035098.1	31434022	.	G	A	.	.	MAF_USDA=4.098
NC_035098.1	31434109	.	G	T	.	.	MAF_USDA=2.459
NC_035098.1	31434161	.	C	T	.	.	MAF_INRAE=18.987;MAF_USDA=7.647
NC_035098.1	31434393	.	A	T	.	.	MAF_USDA=2.083
NC_035098.1	31434405	.	G	T	.	.	MAF_USDA=2.459
NC_035098.1	31434418	.	G	C	.	.	MAF_INRAE=29.747;MAF_USDA=5.294
NC_035098.1	31434421	.	G	A	.	.	MAF_USDA=8.235
NC_035098.1	31434445	.	C	A	.	.	MAF_INRAE=5.063
NC_035098.1	31434507	.	A	T	.	.	MAF_USDA=1.639
NC_035098.1	31434536	.	T	A	.	.	MAF_INRAE=39.241
NC_035098.1	31434538	.	T	A	.	.	MAF_INRAE=29.747
NC_035098.1	31434539	.	T	A	.	.	MAF_INRAE=31.013
NC_035098.1	31434852	.	T	A	.	.	MAF_INRAE=29.747;MAF_USDA=5.294
NC_035098.1	31434876	.	G	A	.	.	MAF_INRAE=29.747;MAF_USDA=39.412
NC_035098.1	31434883	.	C	G	.	.	MAF_USDA=9.836
NC_035098.1	31435003	.	C	T	.	.	MAF_INRAE=29.747;MAF_USDA=4.706
NC_035098.1	31435004	.	G	A	.	.	MAF_INRAE=14.557;MAF_USDA=6.471
NC_035098.1	31435015	.	A	C	.	.	MAF_INRAE=11.667;MAF_USDA=38.824
NC_035098.1	31435133	.	A	G	.	.	MAF_INRAE=49.367;MAF_USDA=25.904
NC_035098.1	31435134	.	A	G	.	.	MAF_INRAE=13.333;MAF_USDA=10.714
NC_035098.1	31435163	.	G	A	.	.	MAF_USDA=1.765
NC_035098.1	31435366	.	G	A	.	.	MAF_INRAE=29.747;MAF_USDA=8.824
NC_035098.1	31435467	.	A	G	.	.	MAF_USDA=1.639
NC_035098.1	31435589	.	C	A	.	.	MAF_USDA=1.639
NC_035098.1	31435657	.	A	G	.	.	MAF_USDA=3.279
NC_035098.1	31435674	.	G	T	.	.	MAF_INRAE=27.848;MAF_USDA=15.882
NC_035098.1	31435695	.	T	C	.	.	MAF_USDA=1.639
NC_035098.1	31435831	.	A	G	.	.	MAF_INRAE=6.667;MAF_USDA=6.557
NC_035098.1	31435838	.	T	A	.	.	MAF_INRAE=34.81;MAF_USDA=21.176
NC_035098.1	31435858	.	C	A	.	.	MAF_USDA=3.279
NC_035098.1	31435934	.	G	C	.	.	MAF_INRAE=25.833;MAF_USDA=8.824
NC_035098.1	31435935	.	A	T	.	.	MAF_INRAE=11.667;MAF_USDA=41.765
NC_035098.1	31435985	.	T	C	.	.	MAF_INRAE=34.81;MAF_USDA=37.059
NC_035098.1	31436012	.	A	C	.	.	MAF_USDA=3.279
NC_035098.1	31436063	.	T	G	.	.	MAF_INRAE=32.911;MAF_USDA=24.706
NC_035098.1	31436117	.	G	T	.	.	MAF_INRAE=9.167;MAF_USDA=2.353
NC_035098.1	31436140	.	C	T	.	.	MAF_INRAE=40.506;MAF_USDA=32.941
NC_035098.1	31436143	.	C	T	.	.	MAF_INRAE=5.263;MAF_USDA=2.353
NC_035098.1	31436212	.	C	G	.	.	MAF_INRAE=46.203;MAF_USDA=29.412
NC_035098.1	31436221	.	A	G	.	.	MAF_USDA=1.639
NC_035098.1	31436232	.	G	C	.	.	MAF_USDA=3.279
NC_035098.1	31436248	.	C	T	.	.	MAF_INRAE=44.937;MAF_USDA=16.471
NC_035098.1	31436376	.	G	T	.	.	MAF_USDA=1.639
NC_035098.1	31436435	.	G	A	.	.	MAF_INRAE=1.667
NC_035098.1	31436456	.	C	T	.	.	MAF_INRAE=2.532;MAF_USDA=18.824
NC_035098.1	31436465	.	G	A	.	.	MAF_INRAE=1.667
NC_035098.1	31436534	.	T	G	.	.	MAF_INRAE=2.532;MAF_USDA=16.471
NC_035098.1	31436535	.	C	A	.	.	MAF_INRAE=1.667;MAF_USDA=16.471
NC_035098.1	31436558	.	T	C	.	.	MAF_INRAE=2.532;MAF_USDA=15.882
NC_035098.1	31436561	.	T	G	.	.	MAF_INRAE=1.667;MAF_USDA=15.882
NC_035098.1	31436562	.	G	T	.	.	MAF_INRAE=1.667;MAF_USDA=16.471
NC_035098.1	31436567	.	C	G	.	.	MAF_INRAE=5.263;MAF_USDA=2.459
NC_035098.1	31436573	.	T	C	.	.	MAF_INRAE=2.532;MAF_USDA=16.471
NC_035098.1	31436649	.	C	T	.	.	MAF_USDA=8.333
NC_035098.1	31436650	.	G	T	.	.	MAF_USDA=1.639
NC_035098.1	31436652	.	T	A	.	.	MAF_USDA=8.235
NC_035098.1	31436694	.	T	G	.	.	MAF_INRAE=1.667;MAF_USDA=31.25
NC_035098.1	31436761	.	G	A	.	.	MAF_INRAE=2.532;MAF_USDA=20.588
NC_035098.1	31436789	.	G	A	.	.	MAF_USDA=2.083
NC_035098.1	31436814	.	G	T	.	.	MAF_INRAE=5.263;MAF_USDA=2.459
NC_035098.1	31436823	.	T	G	.	.	MAF_INRAE=1.667;MAF_USDA=14.706
NC_035098.1	31436900	.	A	G	.	.	MAF_INRAE=2.532;MAF_USDA=18.072
NC_035098.1	31436940	.	C	A	.	.	MAF_INRAE=1.667;MAF_USDA=7.831
NC_035098.1	31436975	.	T	G	.	.	MAF_INRAE=39.873;MAF_USDA=7.831
NC_035098.1	31437019	.	G	C	.	.	MAF_INRAE=2.532;MAF_USDA=17.47
NC_035098.1	31437022	.	G	T	.	.	MAF_INRAE=1.667;MAF_USDA=17.47
NC_035098.1	31437026	.	T	C	.	.	MAF_INRAE=1.667;MAF_USDA=17.47
NC_035098.1	31437032	.	A	T	.	.	MAF_INRAE=46.203;MAF_USDA=9.036
NC_035098.1	31437045	.	T	C	.	.	MAF_INRAE=2.532;MAF_USDA=16.867
NC_035098.1	31437046	.	G	A	.	.	MAF_USDA=3.39
NC_035098.1	31437053	.	T	A	.	.	MAF_INRAE=2.532;MAF_USDA=18.072
NC_035098.1	31437088	.	C	T	.	.	MAF_USDA=1.639
NC_035098.1	31437124	.	C	T	.	.	MAF_INRAE=22.152;MAF_USDA=16.471
NC_035098.1	31437133	.	C	T	.	.	MAF_INRAE=2.532;MAF_USDA=18.824
NC_035098.1	31437135	.	C	A	.	.	MAF_INRAE=1.667;MAF_USDA=18.235
NC_035098.1	31437202	.	GGCATTGTGTCAAGAAG	GGCATTGTGTCAAGAAA	.	.	MAF_USDA=29.167
NC_035098.1	31437218	.	G	A	.	.	MAF_INRAE=2.532
NC_035098.1	31437257	.	A	G	.	.	MAF_INRAE=5.263;MAF_USDA=15.294
NC_035098.1	31437283	.	C	T	.	.	MAF_USDA=5.738
NC_035098.1	31437286	.	G	A	.	.	MAF_USDA=4.098
NC_035098.1	31437331	.	C	T	.	.	MAF_USDA=4.167
NC_035098.1	31437352	.	T	G	.	.	MAF_INRAE=5.263
NC_035098.1	31437360	.	T	A	.	.	MAF_INRAE=25.316
NC_035098.1	31437363	.	G	T	.	.	MAF_INRAE=1.667;MAF_USDA=7.059
NC_035098.1	31437380	.	C	G	.	.	MAF_INRAE=46.203;MAF_USDA=8.235
NC_035098.1	31437418	.	C	A	.	.	MAF_USDA=1.639
NC_035098.1	31437437	.	A	G	.	.	MAF_USDA=1.639
NC_035098.1	31437439	.	C	T	.	.	MAF_USDA=3.279
NC_035098.1	31437474	.	G	A	.	.	MAF_INRAE=5.263;MAF_USDA=2.459
NC_035098.1	31437484	.	T	A	.	.	MAF_USDA=15.882
NC_035098.1	31437513	.	G	T	.	.	MAF_INRAE=48.101;MAF_USDA=27.647
NC_035098.1	31437538	.	C	A	.	.	MAF_INRAE=48.101;MAF_USDA=27.647
NC_035098.1	31437540	.	T	A	.	.	MAF_USDA=10.0
NC_035098.1	31437541	.	T	G	.	.	MAF_INRAE=43.333;MAF_USDA=18.235
NC_035098.1	31437542	.	T	G	.	.	MAF_USDA=9.412
NC_035098.1	31437581	.	G	A	.	.	MAF_USDA=2.459
NC_035098.1	31437641	.	C	T	.	.	MAF_INRAE=46.203;MAF_USDA=8.235
NC_035098.1	31437649	.	A	C	.	.	MAF_INRAE=45.57
NC_035098.1	31437688	.	C	G	.	.	MAF_INRAE=1.667;MAF_USDA=17.059
NC_035098.1	31437762	.	T	C	.	.	MAF_USDA=4.237
NC_035098.1	31437812	.	C	T	.	.	MAF_INRAE=46.203;MAF_USDA=7.927
NC_035098.1	31437918	.	C	T	.	.	MAF_USDA=2.083
NC_035098.1	31437929	.	A	G	.	.	MAF_INRAE=46.203;MAF_USDA=7.927
NC_035098.1	31437941	.	G	A	.	.	MAF_INRAE=46.203;MAF_USDA=10.366
NC_035098.1	31437973	.	G	T	.	.	MAF_USDA=1.829
NC_035098.1	31437983	.	A	G	.	.	MAF_INRAE=46.835;MAF_USDA=7.927
NC_035098.1	31438046	.	A	G	.	.	MAF_USDA=3.448
NC_035098.1	31438219	.	T	G	.	.	MAF_USDA=4.31
NC_035098.1	31438282	.	A	T	.	.	MAF_USDA=4.31
NC_035098.1	31438318	.	G	A	.	.	MAF_INRAE=8.333
NC_035098.1	31438327	.	A	C	.	.	MAF_INRAE=2.5;MAF_USDA=1.829
NC_035098.1	31438404	.	C	T	.	.	MAF_INRAE=46.203;MAF_USDA=9.146
NC_035098.1	31438431	.	G	C	.	.	MAF_USDA=8.333
NC_035098.1	31438446	.	G	A	.	.	MAF_USDA=1.724
NC_035098.1	31438499	.	C	T	.	.	MAF_USDA=3.012
NC_035098.1	31438516	.	A	C	.	.	MAF_USDA=1.695
NC_035098.1	31438542	.	C	T	.	.	MAF_INRAE=10.833;MAF_USDA=13.415
NC_035098.1	31438543	.	T	C	.	.	MAF_INRAE=46.203;MAF_USDA=7.927
NC_035098.1	31438602	.	C	A	.	.	MAF_USDA=3.279
NC_035098.1	31438634	.	G	A	.	.	MAF_USDA=10.119
NC_035098.1	31438664	.	T	A	.	.	MAF_USDA=12.5
NC_035098.1	31438665	.	C	A	.	.	MAF_USDA=12.5
NC_035098.1	31438704	.	C	A	.	.	MAF_USDA=4.167
NC_035098.1	31438721	.	A	T	.	.	MAF_USDA=25.0
NC_035098.1	31438723	.	A	C	.	.	MAF_INRAE=19.167;MAF_USDA=25.0
NC_035098.1	31438731	.	G	T	.	.	MAF_INRAE=45.57;MAF_USDA=7.647
NC_035098.1	31438733	.	A	G	.	.	MAF_INRAE=1.667;MAF_USDA=6.471
NC_035098.1	31438760	.	C	T	.	.	MAF_INRAE=45.57;MAF_USDA=21.176
NC_035098.1	31438774	.	G	T	.	.	MAF_USDA=1.639
NC_035098.1	31438780	.	C	T	.	.	MAF_INRAE=2.5;MAF_USDA=1.639
NC_035098.1	31438829	.	T	C	.	.	MAF_INRAE=45.57;MAF_USDA=31.25
NC_035098.1	31438871	.	A	T	.	.	MAF_INRAE=1.667;MAF_USDA=6.471
NC_035098.1	31438928	.	G	A	.	.	MAF_USDA=3.279
NC_035098.1	31438983	.	A	T	.	.	MAF_INRAE=10.833;MAF_USDA=12.353
NC_035098.1	31439038	.	C	G	.	.	MAF_INRAE=46.203;MAF_USDA=8.824
NC_035098.1	31439070	.	A	G	.	.	MAF_USDA=2.459
NC_035098.1	31439096	.	A	C	.	.	MAF_USDA=1.639
NC_035098.1	31439114	.	C	T	.	.	MAF_INRAE=45.57;MAF_USDA=21.176
NC_035098.1	31439117	.	T	A	.	.	MAF_INRAE=44.167;MAF_USDA=7.647
NC_035098.1	31439188	.	C	G	.	.	MAF_INRAE=45.57;MAF_USDA=21.176
NC_035098.1	31439205	.	A	G	.	.	MAF_USDA=1.639
NC_035098.1	31439211	.	G	T	.	.	MAF_USDA=1.639
NC_035098.1	31439261	.	T	C	.	.	MAF_USDA=7.377
NC_035098.1	31439277	.	A	G	.	.	MAF_INRAE=9.167;MAF_USDA=2.941
NC_035098.1	31439300	.	T	C	.	.	MAF_INRAE=15.789;MAF_USDA=8.824
NC_035098.1	31439334	.	T	A	.	.	MAF_INRAE=3.333;MAF_USDA=4.098
NC_035098.1	31439337	.	A	T	.	.	MAF_USDA=1.765
NC_035098.1	31439395	.	G	A	.	.	MAF_INRAE=10.833;MAF_USDA=12.353
NC_035098.1	31439403	.	C	T	.	.	MAF_USDA=22.917
NC_035098.1	31439422	.	C	A	.	.	MAF_INRAE=10.0;MAF_USDA=10.0
NC_035098.1	31439443	.	C	G	.	.	MAF_INRAE=14.557;MAF_USDA=7.647
NC_035098.1	31439483	.	T	C	.	.	MAF_INRAE=45.57;MAF_USDA=7.647
NC_035098.1	31439545	.	A	T	.	.	MAF_INRAE=15.789;MAF_USDA=19.412
NC_035098.1	31439686	.	C	T	.	.	MAF_USDA=1.639
NC_035098.1	31439812	.	T	C	.	.	MAF_USDA=2.459
NC_035098.1	31439822	.	T	G	.	.	MAF_INRAE=9.167;MAF_USDA=3.529
NC_035098.1	31439825	.	A	T	.	.	MAF_INRAE=1.667
NC_035098.1	31439890	.	A	G	.	.	MAF_INRAE=8.861;MAF_USDA=43.529
NC_035098.1	31439976	.	C	T	.	.	MAF_USDA=3.279
NC_035098.1	31439988	.	G	A	.	.	MAF_USDA=2.459
NC_035098.1	31440035	.	C	T	.	.	MAF_INRAE=33.544;MAF_USDA=18.824
NC_035098.1	31440079	.	C	T	.	.	MAF_INRAE=44.304;MAF_USDA=28.235
NC_035098.1	31440168	.	A	G	.	.	MAF_USDA=1.639
NC_035098.1	31440250	.	T	G	.	.	MAF_INRAE=31.013;MAF_USDA=26.471
NC_035098.1	31440265	.	T	C	.	.	MAF_USDA=1.639
NC_035098.1	31440324	.	A	G	.	.	MAF_USDA=3.279
NC_035098.1	31440344	.	G	T	.	.	MAF_USDA=4.167
NC_035098.1	31440403	.	A	T	.	.	MAF_USDA=4.098
NC_035098.1	31440416	.	G	A	.	.	MAF_USDA=3.279
NC_035098.1	31440443	.	G	A	.	.	MAF_USDA=7.647
NC_035098.1	31440447	.	T	C	.	.	MAF_USDA=15.574
NC_035098.1	31440483	.	G	T	.	.	MAF_USDA=3.279
NC_035098.1	31440518	.	G	T	.	.	MAF_INRAE=4.167;MAF_USDA=1.639
NC_035098.1	31440524	.	G	T	.	.	MAF_USDA=3.279
NC_035098.1	31440562	.	A	G	.	.	MAF_USDA=6.557
NC_035098.1	31440566	.	G	A	.	.	MAF_USDA=4.167
NC_035098.1	31440585	.	T	G	.	.	MAF_INRAE=18.987;MAF_USDA=10.588
NC_035098.1	31440652	.	A	C	.	.	MAF_USDA=1.829
NC_035098.1	31440658	.	G	T	.	.	MAF_USDA=4.167
NC_035098.1	31440660	.	G	A	.	.	MAF_USDA=2.083
NC_035098.1	31440711	.	T	C	.	.	MAF_INRAE=9.167
NC_035098.1	31440749	.	A	G	.	.	MAF_USDA=5.738
NC_035098.1	31440803	.	C	T	.	.	MAF_USDA=2.459
NC_035098.1	31440855	.	T	C	.	.	MAF_INRAE=9.167
NC_035098.1	31440912	.	A	G	.	.	MAF_INRAE=37.342;MAF_USDA=40.588
NC_035098.1	31441038	.	C	T	.	.	MAF_INRAE=9.167;MAF_USDA=5.294
NC_035098.1	31441053	.	G	A	.	.	MAF_USDA=3.279
NC_035098.1	31441112	.	G	A	.	.	MAF_USDA=3.279
NC_035098.1	31441167	.	T	C	.	.	MAF_INRAE=10.0
NC_035098.1	31441200	.	T	A	.	.	MAF_INRAE=10.0;MAF_USDA=13.115
NC_035098.1	31441493	.	A	C	.	.	MAF_USDA=34.783
NC_035098.1	31441543	.	G	T	.	.	MAF_USDA=2.174
NC_035098.1	31441580	.	T	C	.	.	MAF_USDA=43.478
NC_035098.1	31441601	.	T	A	.	.	MAF_USDA=2.174
NC_035098.1	31441604	.	A	G	.	.	MAF_USDA=6.522
NC_035098.1	31441612	.	G	T	.	.	MAF_USDA=2.459
NC_035098.1	31441643	.	G	T	.	.	MAF_INRAE=22.785;MAF_USDA=33.607
NC_035098.1	31441653	.	G	A	.	.	MAF_INRAE=1.667;MAF_USDA=7.059
NC_035098.1	31441680	.	A	G	.	.	MAF_USDA=1.639
NC_035098.1	31441776	.	C	T	.	.	MAF_USDA=4.167
NC_035098.1	31441821	.	C	A	.	.	MAF_INRAE=8.333;MAF_USDA=4.098
NC_035098.1	31441824	.	C	A	.	.	MAF_USDA=2.083
NC_035098.1	31441866	.	C	G	.	.	MAF_USDA=5.882
NC_035098.1	31441879	.	C	A	.	.	MAF_INRAE=40.506;MAF_USDA=36.471
NC_035098.1	31441923	.	A	G	.	.	MAF_USDA=4.098
NC_035098.1	31441973	.	C	A	.	.	MAF_INRAE=5.263;MAF_USDA=10.0
NC_035098.1	31441983	.	A	G	.	.	MAF_USDA=4.918
NC_035098.1	31442078	.	C	A	.	.	MAF_USDA=2.459
NC_035098.1	31442125	.	G	T	.	.	MAF_INRAE=5.263;MAF_USDA=2.459
NC_035098.1	31442290	.	C	T	.	.	MAF_USDA=4.098
NC_035098.1	31442402	.	G	A	.	.	MAF_INRAE=40.506;MAF_USDA=39.157
NC_035098.1	31442410	.	T	C	.	.	MAF_INRAE=14.167;MAF_USDA=6.024
NC_035098.1	31442422	.	G	A	.	.	MAF_INRAE=2.5;MAF_USDA=2.586
NC_035098.1	31442436	.	T	C	.	.	MAF_INRAE=15.789
NC_035098.1	31442440	.	G	T	.	.	MAF_INRAE=5.263;MAF_USDA=27.083
NC_035098.1	31442446	.	G	A	.	.	MAF_INRAE=39.873;MAF_USDA=7.143
NC_035098.1	31442470	.	C	T	.	.	MAF_INRAE=1.667;MAF_USDA=7.059
NC_035098.1	31442474	.	C	T	.	.	MAF_INRAE=17.722;MAF_USDA=25.294
NC_035098.1	31442495	.	T	C	.	.	MAF_INRAE=39.873;MAF_USDA=7.059
NC_035098.1	31442513	.	T	C	.	.	MAF_INRAE=17.722;MAF_USDA=24.706
NC_035098.1	31442546	.	C	A	.	.	MAF_INRAE=1.667;MAF_USDA=1.639
NC_035098.1	31442610	.	G	A	.	.	MAF_INRAE=40.506
NC_035098.1	31442662	.	C	A	.	.	MAF_USDA=1.639
NC_035098.1	31442745	.	A	G	.	.	MAF_INRAE=6.962;MAF_USDA=6.25
NC_035098.1	31442775	.	A	G	.	.	MAF_INRAE=7.5;MAF_USDA=4.918
NC_035098.1	31442823	.	T	C	.	.	MAF_INRAE=4.167
NC_035098.1	31442894	.	C	T	.	.	MAF_INRAE=5.696;MAF_USDA=35.294
NC_035098.1	31442896	.	G	A	.	.	MAF_INRAE=2.5
NC_035098.1	31442995	.	A	T	.	.	MAF_INRAE=2.5;MAF_USDA=4.098
NC_035098.1	31443003	.	C	A	.	.	MAF_INRAE=5.263;MAF_USDA=6.471
NC_035098.1	31443013	.	G	C	.	.	MAF_INRAE=2.5;MAF_USDA=1.765
NC_035098.1	31443023	.	T	G	.	.	MAF_INRAE=8.861;MAF_USDA=1.176
NC_035098.1	31443033	.	A	C	.	.	MAF_USDA=12.5
NC_035098.1	31443048	.	T	G	.	.	MAF_INRAE=6.667
NC_035098.1	31443052	.	C	T	.	.	MAF_INRAE=5.833
NC_035098.1	31443060	.	A	G	.	.	MAF_INRAE=5.833
NC_035098.1	31443072	.	T	G	.	.	MAF_INRAE=3.333
NC_035098.1	31443080	.	T	C	.	.	MAF_INRAE=5.263
NC_035098.1	31443093	.	G	A	.	.	MAF_INRAE=5.0
NC_035098.1	31443110	.	T	G	.	.	MAF_INRAE=7.5;MAF_USDA=4.918
NC_035098.1	31443158	.	T	C	.	.	MAF_INRAE=8.333
NC_035098.1	31443168	.	T	C	.	.	MAF_INRAE=8.333
NC_035098.1	31443210	.	T	G	.	.	MAF_INRAE=15.19;MAF_USDA=32.353
NC_035098.1	31443254	.	G	A	.	.	MAF_USDA=7.647
NC_035098.1	31443272	.	C	A	.	.	MAF_INRAE=1.667;MAF_USDA=29.412
NC_035098.1	31443280	.	A	G	.	.	MAF_INRAE=1.667;MAF_USDA=30.0
NC_035098.1	31443288	.	G	A	.	.	MAF_INRAE=5.263
NC_035098.1	31443296	.	G	A	.	.	MAF_USDA=9.836
NC_035098.1	31443319	.	C	A	.	.	MAF_INRAE=8.333
NC_035098.1	31443323	.	C	G	.	.	MAF_USDA=5.0
NC_035098.1	31443396	.	A	C	.	.	MAF_USDA=3.279
NC_035098.1	31443503	.	C	T	.	.	MAF_USDA=4.098
NC_035098.1	31443659	.	T	G	.	.	MAF_INRAE=29.747;MAF_USDA=29.412
NC_035098.1	31443720	.	G	A	.	.	MAF_USDA=3.279
NC_035098.1	31443721	.	A	T	.	.	MAF_USDA=3.279
NC_035098.1	31443739	.	G	A	.	.	MAF_USDA=3.279
NC_035098.1	31443839	.	T	C	.	.	MAF_INRAE=10.127;MAF_USDA=11.475
NC_035098.1	31443853	.	G	A	.	.	MAF_USDA=34.426
NC_035098.1	31443859	.	C	T	.	.	MAF_USDA=3.279
NC_035098.1	31443865	.	G	C	.	.	MAF_INRAE=2.5;MAF_USDA=14.706
NC_035098.1	31443892	.	T	G	.	.	MAF_USDA=33.607
NC_035098.1	31443900	.	G	T	.	.	MAF_INRAE=14.167;MAF_USDA=6.471
NC_035098.1	31443969	.	T	C	.	.	MAF_USDA=28.689
NC_035098.1	31443982	.	A	C	.	.	MAF_USDA=28.689
NC_035098.1	31443985	.	T	G	.	.	MAF_USDA=33.607
NC_035098.1	31444021	.	G	C	.	.	MAF_INRAE=29.747;MAF_USDA=12.353
NC_035098.1	31444026	.	A	G	.	.	MAF_INRAE=31.013;MAF_USDA=23.529
NC_035098.1	31444063	.	G	T	.	.	MAF_USDA=12.295
NC_035098.1	31444080	.	T	A	.	.	MAF_USDA=1.639
NC_035098.1	31444119	.	A	G	.	.	MAF_USDA=27.5
NC_035098.1	31444247	.	C	A	.	.	MAF_USDA=4.918
NC_035098.1	31444315	.	A	C	.	.	MAF_USDA=2.459
NC_035098.1	31444355	.	G	A	.	.	MAF_USDA=1.639
NC_035098.1	31444436	.	G	C	.	.	MAF_INRAE=4.167
NC_035098.1	31444460	.	G	T	.	.	MAF_USDA=1.639
NC_035098.1	31444463	.	A	G	.	.	MAF_INRAE=6.962;MAF_USDA=8.824
NC_035098.1	31444506	.	T	A	.	.	MAF_USDA=34.426
NC_035098.1	31444513	.	C	T	.	.	MAF_USDA=34.426
NC_035098.1	31444632	.	T	C	.	.	MAF_USDA=27.059
NC_035098.1	31444681	.	C	A	.	.	MAF_USDA=2.459
NC_035098.1	31444682	.	T	A	.	.	MAF_INRAE=3.333;MAF_USDA=2.459
NC_035098.1	31444723	.	C	T	.	.	MAF_USDA=3.529
NC_035098.1	31444728	.	A	T	.	.	MAF_USDA=12.295
NC_035098.1	31444762	.	C	T	.	.	MAF_INRAE=5.263;MAF_USDA=2.459
NC_035098.1	31444764	.	G	A	.	.	MAF_USDA=3.279
NC_035098.1	31444770	.	G	A	.	.	MAF_USDA=8.333
NC_035098.1	31444780	.	C	A	.	.	MAF_INRAE=1.667;MAF_USDA=7.059
NC_035098.1	31444830	.	G	T	.	.	MAF_USDA=2.459
NC_035098.1	31444860	.	A	G	.	.	MAF_USDA=5.738
NC_035098.1	31444917	.	A	G	.	.	MAF_USDA=25.294
NC_035098.1	31444922	.	G	T	.	.	MAF_USDA=13.115
NC_035098.1	31444946	.	C	T	.	.	MAF_USDA=1.639
NC_035098.1	31444960	.	C	G	.	.	MAF_USDA=3.333
NC_035098.1	31445036	.	A	G	.	.	MAF_USDA=4.098
NC_035098.1	31445093	.	T	C	.	.	MAF_INRAE=29.114;MAF_USDA=14.118
NC_035098.1	31445146	.	G	T	.	.	MAF_INRAE=29.114;MAF_USDA=14.118
NC_035098.1	31445174	.	C	A	.	.	MAF_USDA=1.765
NC_035098.1	31445261	.	G	A	.	.	MAF_USDA=4.098
NC_035098.1	31445305	.	T	C	.	.	MAF_INRAE=29.114;MAF_USDA=15.882
NC_035098.1	31445324	.	T	C	.	.	MAF_INRAE=41.772;MAF_USDA=35.294
NC_035098.1	31445360	.	T	C	.	.	MAF_INRAE=2.5;MAF_USDA=6.471
NC_035098.1	31445377	.	G	A	.	.	MAF_INRAE=39.241;MAF_USDA=7.059
NC_035098.1	31445463	.	C	T	.	.	MAF_USDA=4.918
NC_035098.1	31445480	.	T	C	.	.	MAF_INRAE=8.861;MAF_USDA=32.941
NC_035098.1	31445484	.	T	G	.	.	MAF_INRAE=2.5;MAF_USDA=7.647
NC_035098.1	31445508	.	G	A	.	.	MAF_USDA=4.918
NC_035098.1	31445595	.	C	T	.	.	MAF_USDA=1.639
NC_035098.1	31445598	.	G	A	.	.	MAF_USDA=3.279
NC_035098.1	31445618	.	T	C	.	.	MAF_USDA=7.647
NC_035098.1	31445665	.	A	C	.	.	MAF_INRAE=8.861;MAF_USDA=10.0
NC_035098.1	31445701	.	C	T	.	.	MAF_INRAE=9.167;MAF_USDA=4.167
NC_035098.1	31445703	.	C	T	.	.	MAF_INRAE=9.167;MAF_USDA=4.167
NC_035098.1	31445705	.	T	G	.	.	MAF_INRAE=9.167;MAF_USDA=4.167
NC_035098.1	31445710	.	A	T	.	.	MAF_USDA=4.167
NC_035098.1	31445714	.	A	C	.	.	MAF_INRAE=9.167;MAF_USDA=2.941
NC_035098.1	31445756	.	C	T	.	.	MAF_INRAE=31.646;MAF_USDA=17.647
NC_035098.1	31445759	.	A	T	.	.	MAF_INRAE=9.167;MAF_USDA=2.941
NC_035098.1	31445778	.	C	T	.	.	MAF_INRAE=2.5;MAF_USDA=2.353
NC_035098.1	31445799	.	C	T	.	.	MAF_INRAE=1.667;MAF_USDA=5.294
NC_035098.1	31445827	.	G	A	.	.	MAF_USDA=1.639
NC_035098.1	31445892	.	A	C	.	.	MAF_INRAE=2.5;MAF_USDA=4.706
NC_035098.1	31445893	.	T	C	.	.	MAF_INRAE=28.481;MAF_USDA=31.176
NC_035098.1	31445894	.	A	G	.	.	MAF_USDA=2.083
NC_035098.1	31445898	.	G	T	.	.	MAF_INRAE=5.263;MAF_USDA=4.098
NC_035098.1	31446058	.	A	G	.	.	MAF_INRAE=39.241;MAF_USDA=7.059
NC_035098.1	31446128	.	G	T	.	.	MAF_INRAE=9.167;MAF_USDA=4.167
NC_035098.1	31446129	.	G	A	.	.	MAF_INRAE=9.167;MAF_USDA=4.167
NC_035098.1	31446143	.	T	A	.	.	MAF_USDA=3.279
NC_035098.1	31446176	.	C	T	.	.	MAF_USDA=10.417
NC_035098.1	31446259	.	C	T	.	.	MAF_INRAE=12.658;MAF_USDA=36.471
NC_035098.1	31446265	.	C	A	.	.	MAF_INRAE=12.658;MAF_USDA=44.118
NC_035098.1	31446284	.	G	A	.	.	MAF_INRAE=6.329;MAF_USDA=36.471
NC_035098.1	31446291	.	A	C	.	.	MAF_INRAE=12.658;MAF_USDA=44.706
NC_035098.1	31446313	.	A	G	.	.	MAF_INRAE=1.667;MAF_USDA=4.706
NC_035098.1	31446349	.	G	T	.	.	MAF_INRAE=7.5;MAF_USDA=4.918
NC_035098.1	31446361	.	C	G	.	.	MAF_INRAE=3.165;MAF_USDA=34.706
NC_035098.1	31446387	.	T	G	.	.	MAF_INRAE=39.873;MAF_USDA=10.0
NC_035098.1	31446446	.	C	A	.	.	MAF_INRAE=6.962;MAF_USDA=19.412
NC_035098.1	31446531	.	A	C	.	.	MAF_USDA=4.167
NC_035098.1	31446643	.	C	T	.	.	MAF_INRAE=19.62;MAF_USDA=42.353
NC_035098.1	31446677	.	A	G	.	.	MAF_INRAE=19.62;MAF_USDA=43.529
NC_035098.1	31446691	.	G	C	.	.	MAF_USDA=2.083
NC_035098.1	31446728	.	C	A	.	.	MAF_INRAE=9.167
NC_035098.1	31446755	.	A	C	.	.	MAF_INRAE=2.5;MAF_USDA=6.471
NC_035098.1	31446885	.	G	T	.	.	MAF_INRAE=19.62;MAF_USDA=42.353
NC_035098.1	31446899	.	T	C	.	.	MAF_USDA=8.235
NC_035098.1	31446906	.	T	A	.	.	MAF_INRAE=31.646;MAF_USDA=18.235
NC_035098.1	31446916	.	C	G	.	.	MAF_USDA=1.639
NC_035098.1	31446928	.	A	G	.	.	MAF_USDA=8.235
NC_035098.1	31446996	.	T	A	.	.	MAF_INRAE=39.873;MAF_USDA=7.059
NC_035098.1	31447004	.	C	T	.	.	MAF_INRAE=47.468;MAF_USDA=38.235
NC_035098.1	31447036	.	T	A	.	.	MAF_INRAE=6.667;MAF_USDA=4.098
NC_035098.1	31447087	.	A	T	.	.	MAF_USDA=1.639
NC_035098.1	31447092	.	T	G	.	.	MAF_INRAE=19.62
NC_035098.1	31447129	.	T	G	.	.	MAF_INRAE=9.167
NC_035098.1	31447212	.	A	G	.	.	MAF_INRAE=9.167
NC_035098.1	31447232	.	C	A	.	.	MAF_INRAE=6.329;MAF_USDA=32.941
NC_035098.1	31447344	.	G	T	.	.	MAF_USDA=1.639
NC_035098.1	31447350	.	A	C	.	.	MAF_INRAE=13.291;MAF_USDA=30.0
NC_035098.1	31447462	.	A	G	.	.	MAF_USDA=1.639
NC_035098.1	31447511	.	A	T	.	.	MAF_USDA=14.583
NC_035098.1	31447514	.	A	T	.	.	MAF_USDA=12.5
NC_035098.1	31447588	.	C	G	.	.	MAF_INRAE=8.333;MAF_USDA=3.529
NC_035098.1	31447609	.	C	A	.	.	MAF_USDA=8.333
NC_035098.1	31447675	.	G	T	.	.	MAF_USDA=4.918
NC_035098.1	31447693	.	T	C	.	.	MAF_USDA=4.706
NC_035098.1	31447741	.	G	A	.	.	MAF_USDA=37.059
NC_035098.1	31447928	.	C	T	.	.	MAF_INRAE=19.62;MAF_USDA=27.647
NC_035098.1	31447942	.	T	G	.	.	MAF_USDA=1.639
NC_035098.1	31447943	.	C	A	.	.	MAF_INRAE=1.667;MAF_USDA=4.706
NC_035098.1	31447945	.	T	G	.	.	MAF_USDA=1.639
NC_035098.1	31447957	.	G	A	.	.	MAF_INRAE=14.167;MAF_USDA=5.882
NC_035098.1	31447961	.	A	G	.	.	MAF_INRAE=39.873;MAF_USDA=10.0
NC_035098.1	31448024	.	T	C	.	.	MAF_USDA=7.377
NC_035098.1	31448057	.	G	A	.	.	MAF_INRAE=20.253;MAF_USDA=46.721
NC_035098.1	31448058	.	A	T	.	.	MAF_USDA=46.721
NC_035098.1	31448345	.	T	G	.	.	MAF_INRAE=37.975
NC_035098.1	31448418	.	C	T	.	.	MAF_USDA=1.639
NC_035098.1	31448438	.	A	G	.	.	MAF_USDA=1.639
NC_035098.1	31448472	.	G	A	.	.	MAF_USDA=2.083
NC_035098.1	31448478	.	T	A	.	.	MAF_USDA=2.083
NC_035098.1	31448485	.	A	G	.	.	MAF_USDA=2.083
NC_035098.1	31448490	.	A	T	.	.	MAF_INRAE=19.62;MAF_USDA=27.647
NC_035098.1	31448547	.	T	C	.	.	MAF_USDA=17.647
NC_035098.1	31448625	.	A	G	.	.	MAF_USDA=5.294
NC_035098.1	31448634	.	A	G	.	.	MAF_USDA=9.836
NC_035098.1	31448661	.	C	G	.	.	MAF_USDA=2.459
NC_035098.1	31448668	.	A	T	.	.	MAF_INRAE=6.329;MAF_USDA=29.508
NC_035098.1	31448704	.	C	A	.	.	MAF_INRAE=6.329;MAF_USDA=24.118
NC_035098.1	31448718	.	G	T	.	.	MAF_USDA=8.235
NC_035098.1	31448722	.	T	C	.	.	MAF_USDA=2.459
NC_035098.1	31448725	.	T	G	.	.	MAF_INRAE=17.5;MAF_USDA=5.294
NC_035098.1	31448769	.	T	C	.	.	MAF_USDA=2.459
NC_035098.1	31448773	.	G	A	.	.	MAF_INRAE=10.526;MAF_USDA=2.941
NC_035098.1	31448944	.	T	C	.	.	MAF_USDA=3.279
NC_035098.1	31448982	.	T	A	.	.	MAF_INRAE=46.203;MAF_USDA=20.0
NC_035098.1	31448995	.	G	A	.	.	MAF_INRAE=46.203;MAF_USDA=20.0
NC_035098.1	31449006	.	A	T	.	.	MAF_INRAE=47.468;MAF_USDA=44.706
NC_035098.1	31449035	.	A	G	.	.	MAF_INRAE=6.329;MAF_USDA=45.882
NC_035098.1	31449048	.	C	A	.	.	MAF_INRAE=32.278;MAF_USDA=19.412
NC_035098.1	31449137	.	A	G	.	.	MAF_INRAE=1.667;MAF_USDA=4.706
NC_035098.1	31449167	.	C	A	.	.	MAF_USDA=9.412
NC_035098.1	31449176	.	T	C	.	.	MAF_INRAE=39.873;MAF_USDA=28.824
NC_035098.1	31449216	.	A	T	.	.	MAF_INRAE=8.861
NC_035098.1	31449224	.	C	T	.	.	MAF_INRAE=23.418;MAF_USDA=18.824
NC_035098.1	31449246	.	A	T	.	.	MAF_INRAE=12.658;MAF_USDA=42.353
NC_035098.1	31449247	.	A	G	.	.	MAF_INRAE=14.167;MAF_USDA=18.824
NC_035098.1	31449251	.	T	A	.	.	MAF_INRAE=8.861;MAF_USDA=2.083
NC_035098.1	31449322	.	T	G	.	.	MAF_INRAE=9.494;MAF_USDA=11.176
NC_035098.1	31449336	.	T	G	.	.	MAF_INRAE=20.253;MAF_USDA=19.412
NC_035098.1	31449340	.	C	T	.	.	MAF_USDA=2.459
NC_035098.1	31449485	.	G	T	.	.	MAF_USDA=49.138
NC_035098.1	31449516	.	C	T	.	.	MAF_INRAE=26.582;MAF_USDA=38.235
NC_035098.1	31449529	.	C	A	.	.	MAF_INRAE=9.167;MAF_USDA=9.836
NC_035098.1	31449532	.	A	G	.	.	MAF_INRAE=20.253;MAF_USDA=12.353
NC_035098.1	31449579	.	C	T	.	.	MAF_INRAE=12.658;MAF_USDA=40.588
NC_035098.1	31449610	.	T	C	.	.	MAF_INRAE=12.658;MAF_USDA=37.647
NC_035098.1	31449657	.	C	T	.	.	MAF_USDA=4.918
NC_035098.1	31449663	.	C	T	.	.	MAF_INRAE=9.167;MAF_USDA=9.836
NC_035098.1	31449755	.	G	A	.	.	MAF_INRAE=13.291;MAF_USDA=7.059
NC_035098.1	31449814	.	G	A	.	.	MAF_INRAE=21.519;MAF_USDA=30.588
NC_035098.1	31449822	.	T	A	.	.	MAF_INRAE=10.833
NC_035098.1	31449826	.	G	A	.	.	MAF_INRAE=21.519;MAF_USDA=31.176
NC_035098.1	31449853	.	G	A	.	.	MAF_USDA=1.639
NC_035098.1	31449872	.	C	A	.	.	MAF_INRAE=38.608;MAF_USDA=31.176
NC_035098.1	31449889	.	T	G	.	.	MAF_USDA=15.294
NC_035098.1	31449892	.	T	G	.	.	MAF_USDA=4.167
NC_035098.1	31449895	.	T	C	.	.	MAF_USDA=2.459
NC_035098.1	31449922	.	T	A	.	.	MAF_USDA=4.098
NC_035098.1	31450249	.	G	A	.	.	MAF_INRAE=9.167
NC_035098.1	31450250	.	G	A	.	.	MAF_INRAE=21.519;MAF_USDA=30.588
NC_035098.1	31450252	.	G	T	.	.	MAF_INRAE=18.333;MAF_USDA=30.588
NC_035098.1	31450267	.	T	C	.	.	MAF_USDA=1.639
NC_035098.1	31450342	.	G	T	.	.	MAF_INRAE=8.333;MAF_USDA=10.656
NC_035098.1	31450347	.	A	C	.	.	MAF_USDA=4.098
NC_035098.1	31450402	.	C	A	.	.	MAF_USDA=4.098
NC_035098.1	31450405	.	C	T	.	.	MAF_USDA=1.639
NC_035098.1	31450497	.	A	G	.	.	MAF_USDA=7.059
NC_035098.1	31450511	.	T	C	.	.	MAF_INRAE=28.481;MAF_USDA=33.529
NC_035098.1	31450518	.	G	T	.	.	MAF_INRAE=11.667;MAF_USDA=11.176
NC_035098.1	31450523	.	A	T	.	.	MAF_INRAE=35.443;MAF_USDA=41.765
NC_035098.1	31450570	.	C	T	.	.	MAF_INRAE=18.354;MAF_USDA=28.689
NC_035098.1	31450617	.	A	C	.	.	MAF_INRAE=43.038;MAF_USDA=24.706
NC_035098.1	31450695	.	G	A	.	.	MAF_INRAE=9.167
NC_035098.1	31450728	.	A	T	.	.	MAF_USDA=25.0
NC_035098.1	31450844	.	G	A	.	.	MAF_INRAE=20.253;MAF_USDA=16.471
NC_035098.1	31450853	.	G	C	.	.	MAF_INRAE=24.051
NC_035098.1	31450956	.	C	T	.	.	MAF_INRAE=19.62;MAF_USDA=36.471
NC_035098.1	31450972	.	A	T	.	.	MAF_USDA=6.557
NC_035098.1	31451016	.	T	A	.	.	MAF_INRAE=7.5;MAF_USDA=8.824
NC_035098.1	31451028	.	G	A	.	.	MAF_INRAE=9.167
NC_035098.1	31451203	.	G	A	.	.	MAF_INRAE=15.789;MAF_USDA=9.412
NC_035098.1	31451214	.	T	A	.	.	MAF_USDA=10.588
NC_035098.1	31451233	.	A	C	.	.	MAF_USDA=3.279
NC_035098.1	31451256	.	T	C	.	.	MAF_USDA=1.639
NC_035098.1	31451376	.	C	T	.	.	MAF_USDA=4.918
NC_035098.1	31451377	.	G	A	.	.	MAF_USDA=3.279
NC_035098.1	31451388	.	C	T	.	.	MAF_USDA=13.115
NC_035098.1	31451389	.	G	A	.	.	MAF_USDA=4.167
NC_035098.1	31451410	.	T	A	.	.	MAF_INRAE=9.167
NC_035098.1	31451416	.	C	T	.	.	MAF_INRAE=41.772;MAF_USDA=7.059
NC_035098.1	31451446	.	A	C	.	.	MAF_USDA=2.459
NC_035098.1	31451451	.	T	C	.	.	MAF_USDA=2.459
NC_035098.1	31451489	.	T	G	.	.	MAF_USDA=1.639
NC_035098.1	31451494	.	G	A	.	.	MAF_USDA=1.639
NC_035098.1	31451497	.	C	T	.	.	MAF_USDA=1.639
NC_035098.1	31451508	.	A	C	.	.	MAF_USDA=1.639
NC_035098.1	31451540	.	G	C	.	.	MAF_INRAE=12.658;MAF_USDA=15.294
NC_035098.1	31451574	.	G	T	.	.	MAF_USDA=4.167
NC_035098.1	31451629	.	C	T	.	.	MAF_INRAE=4.167
NC_035098.1	31451751	.	T	G	.	.	MAF_INRAE=43.671;MAF_USDA=29.412
NC_035098.1	31451778	.	G	A	.	.	MAF_INRAE=16.456;MAF_USDA=8.824
NC_035098.1	31451784	.	G	T	.	.	MAF_INRAE=16.456;MAF_USDA=8.824
NC_035098.1	31451818	.	C	T	.	.	MAF_USDA=2.083
NC_035098.1	31451875	.	C	A	.	.	MAF_USDA=1.639
NC_035098.1	31451915	.	C	T	.	.	MAF_INRAE=9.167
NC_035098.1	31451934	.	C	T	.	.	MAF_USDA=1.639
NC_035098.1	31452032	.	T	G	.	.	MAF_INRAE=43.038;MAF_USDA=7.059
NC_035098.1	31452057	.	C	T	.	.	MAF_USDA=1.639
NC_035098.1	31452078	.	A	G	.	.	MAF_INRAE=43.038;MAF_USDA=16.667
NC_035098.1	31452090	.	A	G	.	.	MAF_INRAE=43.671;MAF_USDA=31.176
NC_035098.1	31452100	.	C	T	.	.	MAF_INRAE=31.013;MAF_USDA=24.706
NC_035098.1	31452103	.	G	C	.	.	MAF_USDA=9.016
NC_035098.1	31452171	.	T	C	.	.	MAF_INRAE=9.167;MAF_USDA=32.941
NC_035098.1	31452204	.	A	G	.	.	MAF_INRAE=13.924;MAF_USDA=10.588
NC_035098.1	31452213	.	C	T	.	.	MAF_INRAE=9.167;MAF_USDA=42.353
NC_035098.1	31452275	.	C	G	.	.	MAF_INRAE=4.167
NC_035098.1	31452291	.	T	C	.	.	MAF_INRAE=5.263;MAF_USDA=2.459
NC_035098.1	31452295	.	C	A	.	.	MAF_INRAE=48.333;MAF_USDA=16.667
NC_035098.1	31452328	.	C	T	.	.	MAF_INRAE=5.263
NC_035098.1	31452374	.	A	G	.	.	MAF_USDA=2.459
NC_035098.1	31452383	.	G	T	.	.	MAF_INRAE=43.671;MAF_USDA=30.588
NC_035098.1	31452409	.	A	C	.	.	MAF_INRAE=42.405;MAF_USDA=7.059
NC_035098.1	31452412	.	T	G	.	.	MAF_USDA=3.279
NC_035098.1	31452443	.	A	G	.	.	MAF_INRAE=4.167
NC_035098.1	31452453	.	C	T	.	.	MAF_USDA=1.667
NC_035098.1	31452508	.	A	G	.	.	MAF_INRAE=15.833;MAF_USDA=47.647
NC_035098.1	31452533	.	A	G	.	.	MAF_INRAE=9.167;MAF_USDA=41.071
NC_035098.1	31452566	.	G	T	.	.	MAF_INRAE=9.167
NC_035098.1	31452619	.	G	T	.	.	MAF_INRAE=43.671;MAF_USDA=30.588
NC_035098.1	31452620	.	A	G	.	.	MAF_INRAE=32.5;MAF_USDA=30.588
NC_035098.1	31452647	.	G	C	.	.	MAF_INRAE=2.5;MAF_USDA=2.353
NC_035098.1	31452667	.	T	G	.	.	MAF_USDA=5.0
NC_035098.1	31452700	.	G	T	.	.	MAF_INRAE=5.263;MAF_USDA=1.639
NC_035098.1	31452768	.	C	T	.	.	MAF_USDA=3.529
NC_035098.1	31452793	.	A	T	.	.	MAF_USDA=4.237
NC_035098.1	31452794	.	A	C	.	.	MAF_INRAE=30.38
NC_035098.1	31452963	.	A	G	.	.	MAF_INRAE=15.0
NC_035098.1	31453243	.	C	T	.	.	MAF_INRAE=5.833
NC_035098.1	31453340	.	G	A	.	.	MAF_USDA=4.098
NC_035098.1	31453364	.	A	C	.	.	MAF_USDA=6.471
NC_035098.1	31453402	.	G	C	.	.	MAF_INRAE=6.667;MAF_USDA=2.083
NC_035098.1	31453465	.	T	G	.	.	MAF_INRAE=43.038;MAF_USDA=10.588
NC_035098.1	31453482	.	C	T	.	.	MAF_INRAE=29.747;MAF_USDA=15.882
NC_035098.1	31453486	.	G	C	.	.	MAF_USDA=4.098
NC_035098.1	31453565	.	G	A	.	.	MAF_INRAE=4.167;MAF_USDA=38.235
NC_035098.1	31453580	.	T	G	.	.	MAF_INRAE=6.667;MAF_USDA=2.083
NC_035098.1	31453690	.	T	G	.	.	MAF_INRAE=4.167
NC_035098.1	31453782	.	C	A	.	.	MAF_INRAE=6.667;MAF_USDA=2.941
NC_035098.1	31453799	.	G	T	.	.	MAF_INRAE=2.5;MAF_USDA=2.083
NC_035098.1	31453830	.	C	T	.	.	MAF_INRAE=25.833;MAF_USDA=20.833
NC_035098.1	31453870	.	C	A	.	.	MAF_INRAE=38.333;MAF_USDA=19.565
NC_035098.1	31453961	.	A	T	.	.	MAF_INRAE=46.203;MAF_USDA=23.214
NC_035098.1	31453973	.	T	G	.	.	MAF_USDA=3.333
NC_035098.1	31453979	.	A	T	.	.	MAF_INRAE=8.333;MAF_USDA=26.786
NC_035098.1	31454032	.	C	A	.	.	MAF_USDA=9.016
NC_035098.1	31454035	.	T	A	.	.	MAF_INRAE=43.038;MAF_USDA=7.059
NC_035098.1	31454092	.	G	A	.	.	MAF_INRAE=43.038;MAF_USDA=7.059
NC_035098.1	31454108	.	G	T	.	.	MAF_INRAE=2.5;MAF_USDA=1.765
NC_035098.1	31454138	.	G	C	.	.	MAF_INRAE=14.557;MAF_USDA=10.588
NC_035098.1	31454172	.	C	A	.	.	MAF_INRAE=29.747;MAF_USDA=15.882
NC_035098.1	31454218	.	G	T	.	.	MAF_USDA=3.279
NC_035098.1	31454253	.	T	C	.	.	MAF_INRAE=43.671;MAF_USDA=30.588
NC_035098.1	31454274	.	C	T	.	.	MAF_USDA=2.459
NC_035098.1	31454297	.	C	T	.	.	MAF_USDA=7.647
NC_035098.1	31454380	.	A	T	.	.	MAF_INRAE=29.114;MAF_USDA=16.471
NC_035098.1	31454430	.	C	T	.	.	MAF_INRAE=34.81;MAF_USDA=5.882
NC_035098.1	31454446	.	C	T	.	.	MAF_USDA=1.639
NC_035098.1	31454487	.	A	C	.	.	MAF_INRAE=6.667;MAF_USDA=2.083
NC_035098.1	31454500	.	T	C	.	.	MAF_INRAE=4.167
NC_035098.1	31454539	.	C	A	.	.	MAF_USDA=2.083
NC_035098.1	31454557	.	A	T	.	.	MAF_USDA=2.083
NC_035098.1	31454558	.	G	A	.	.	MAF_USDA=2.083
NC_035098.1	31454624	.	G	T	.	.	MAF_USDA=8.333
NC_035098.1	31454632	.	A	T	.	.	MAF_USDA=16.667
NC_035098.1	31454633	.	C	T	.	.	MAF_USDA=16.667
NC_035098.1	31454885	.	C	T	.	.	MAF_INRAE=43.671;MAF_USDA=29.412
NC_035098.1	31454886	.	G	A	.	.	MAF_INRAE=6.667;MAF_USDA=5.882
NC_035098.1	31454909	.	C	T	.	.	MAF_USDA=4.918
NC_035098.1	31454920	.	A	G	.	.	MAF_INRAE=6.962;MAF_USDA=12.5
NC_035098.1	31454922	.	T	A	.	.	MAF_USDA=2.083
NC_035098.1	31454990	.	A	T	.	.	MAF_INRAE=43.038;MAF_USDA=6.471
NC_035098.1	31455097	.	A	G	.	.	MAF_INRAE=43.038;MAF_USDA=34.706
NC_035098.1	31455113	.	T	G	.	.	MAF_INRAE=4.167
NC_035098.1	31455162	.	C	T	.	.	MAF_INRAE=2.5;MAF_USDA=1.765
NC_035098.1	31455163	.	G	A	.	.	MAF_INRAE=2.5;MAF_USDA=1.765
NC_035098.1	31455164	.	C	T	.	.	MAF_INRAE=2.5;MAF_USDA=1.765
NC_035098.1	31455184	.	A	G	.	.	MAF_INRAE=46.835;MAF_USDA=47.059
NC_035098.1	31455275	.	G	C	.	.	MAF_INRAE=48.734;MAF_USDA=45.294
NC_035098.1	31455362	.	G	T	.	.	MAF_USDA=1.639
NC_035098.1	31455398	.	G	T	.	.	MAF_INRAE=15.789;MAF_USDA=7.059
NC_035098.1	31455424	.	T	C	.	.	MAF_INRAE=46.203;MAF_USDA=9.412
NC_035098.1	31455479	.	C	T	.	.	MAF_USDA=4.918
NC_035098.1	31455553	.	C	A	.	.	MAF_USDA=1.639
NC_035098.1	31455563	.	T	C	.	.	MAF_INRAE=6.962;MAF_USDA=5.294
NC_035098.1	31455584	.	C	T	.	.	MAF_USDA=12.353
NC_035098.1	31455709	.	T	C	.	.	MAF_INRAE=3.333
NC_035098.1	31455755	.	G	C	.	.	MAF_USDA=3.279
NC_035098.1	31455840	.	T	C	.	.	MAF_INRAE=1.667
NC_035098.1	31455841	.	C	A	.	.	MAF_INRAE=4.167;MAF_USDA=12.941
NC_035098.1	31455928	.	G	A	.	.	MAF_INRAE=4.167;MAF_USDA=1.639
NC_035098.1	31455994	.	G	A	.	.	MAF_USDA=9.412
NC_035098.1	31456159	.	A	C	.	.	MAF_INRAE=9.167;MAF_USDA=42.353
NC_035098.1	31456285	.	T	G	.	.	MAF_INRAE=9.167;MAF_USDA=42.941
NC_035098.1	31456299	.	G	T	.	.	MAF_USDA=1.639
NC_035098.1	31456300	.	C	T	.	.	MAF_INRAE=10.127;MAF_USDA=2.083
NC_035098.1	31456307	.	T	C	.	.	MAF_USDA=7.059
NC_035098.1	31456351	.	G	T	.	.	MAF_USDA=8.824
NC_035098.1	31456401	.	C	A	.	.	MAF_INRAE=15.0;MAF_USDA=5.882
NC_035098.1	31456413	.	A	T	.	.	MAF_USDA=3.279
NC_035098.1	31456469	.	T	A	.	.	MAF_INRAE=9.167;MAF_USDA=38.525
NC_035098.1	31456518	.	G	A	.	.	MAF_INRAE=5.263
NC_035098.1	31456535	.	C	T	.	.	MAF_USDA=2.083
NC_035098.1	31456727	.	G	T	.	.	MAF_INRAE=15.19;MAF_USDA=10.714
NC_035098.1	31456743	.	G	A	.	.	MAF_USDA=1.667
NC_035098.1	31456754	.	T	G	.	.	MAF_INRAE=5.833;MAF_USDA=14.583
NC_035098.1	31456767	.	G	T	.	.	MAF_INRAE=9.167;MAF_USDA=17.262
NC_035098.1	31456768	.	A	C	.	.	MAF_INRAE=45.57;MAF_USDA=6.548
NC_035098.1	31456777	.	C	A	.	.	MAF_INRAE=9.167
NC_035098.1	31456833	.	A	C	.	.	MAF_USDA=1.667
NC_035098.1	31456910	.	G	T	.	.	MAF_INRAE=24.167;MAF_USDA=26.471
NC_035098.1	31456939	.	A	T	.	.	MAF_INRAE=8.861;MAF_USDA=1.176
NC_035098.1	31456980	.	G	A	.	.	MAF_INRAE=2.5
NC_035098.1	31456987	.	C	T	.	.	MAF_USDA=4.918
NC_035098.1	31457010	.	C	A	.	.	MAF_USDA=4.098
NC_035098.1	31457041	.	A	G	.	.	MAF_INRAE=3.333;MAF_USDA=3.279
NC_035098.1	31457052	.	T	A	.	.	MAF_INRAE=43.038;MAF_USDA=7.647
NC_035098.1	31457081	.	A	G	.	.	MAF_INRAE=22.152;MAF_USDA=27.647
NC_035098.1	31457093	.	T	A	.	.	MAF_INRAE=30.38;MAF_USDA=18.824
NC_035098.1	31457125	.	C	T	.	.	MAF_INRAE=11.667;MAF_USDA=8.824
NC_035098.1	31457197	.	G	C	.	.	MAF_INRAE=7.5;MAF_USDA=8.235
NC_035098.1	31457207	.	C	A	.	.	MAF_INRAE=1.667;MAF_USDA=34.706
NC_035098.1	31457209	.	C	A	.	.	MAF_INRAE=4.167
NC_035098.1	31457329	.	C	T	.	.	MAF_USDA=5.738
NC_035098.1	31457391	.	A	C	.	.	MAF_INRAE=22.785;MAF_USDA=28.235
NC_035098.1	31457411	.	G	A	.	.	MAF_INRAE=1.667;MAF_USDA=25.882
NC_035098.1	31457466	.	C	T	.	.	MAF_USDA=4.098
NC_035098.1	31457542	.	A	G	.	.	MAF_INRAE=6.962;MAF_USDA=7.647
NC_035098.1	31457588	.	T	G	.	.	MAF_USDA=1.639
NC_035098.1	31457607	.	G	A	.	.	MAF_USDA=7.647
NC_035098.1	31457618	.	C	G	.	.	MAF_INRAE=4.167
NC_035098.1	31457654	.	T	C	.	.	MAF_USDA=24.118
NC_035098.1	31457666	.	C	A	.	.	MAF_INRAE=4.167
NC_035098.1	31457668	.	A	C	.	.	MAF_INRAE=6.962;MAF_USDA=7.647
NC_035098.1	31457678	.	T	A	.	.	MAF_USDA=3.279
NC_035098.1	31457679	.	C	T	.	.	MAF_USDA=3.279
NC_035098.1	31457697	.	G	C	.	.	MAF_INRAE=29.747;MAF_USDA=18.235
NC_035098.1	31457724	.	A	G	.	.	MAF_INRAE=30.38;MAF_USDA=18.235
NC_035098.1	31457783	.	G	A	.	.	MAF_USDA=2.459
NC_035098.1	31457791	.	T	G	.	.	MAF_INRAE=18.987;MAF_USDA=19.412
NC_035098.1	31457792	.	G	T	.	.	MAF_INRAE=20.0;MAF_USDA=18.824
NC_035098.1	31457794	.	C	T	.	.	MAF_INRAE=4.167;MAF_USDA=7.647
NC_035098.1	31457841	.	C	A	.	.	MAF_INRAE=6.962;MAF_USDA=5.882
NC_035098.1	31457894	.	C	T	.	.	MAF_INRAE=42.405;MAF_USDA=7.059
NC_035098.1	31457899	.	T	C	.	.	MAF_INRAE=42.405;MAF_USDA=7.059
NC_035098.1	31457934	.	G	A	.	.	MAF_INRAE=10.127;MAF_USDA=4.706
NC_035098.1	31457947	.	A	C	.	.	MAF_INRAE=6.667;MAF_USDA=8.235
NC_035098.1	31457948	.	C	T	.	.	MAF_USDA=1.639
NC_035098.1	31458039	.	G	A	.	.	MAF_INRAE=43.038;MAF_USDA=15.294
NC_035098.1	31458099	.	C	T	.	.	MAF_INRAE=43.038;MAF_USDA=7.059
NC_035098.1	31458106	.	C	T	.	.	MAF_INRAE=2.5;MAF_USDA=2.353
NC_035098.1	31458110	.	A	T	.	.	MAF_INRAE=13.291;MAF_USDA=15.882
NC_035098.1	31458187	.	C	A	.	.	MAF_INRAE=4.167
NC_035098.1	31458202	.	G	T	.	.	MAF_INRAE=5.0;MAF_USDA=8.197
NC_035098.1	31458204	.	A	T	.	.	MAF_INRAE=43.038;MAF_USDA=7.059
NC_035098.1	31458205	.	A	T	.	.	MAF_INRAE=48.333;MAF_USDA=7.059
NC_035098.1	31458277	.	T	G	.	.	MAF_INRAE=5.0;MAF_USDA=1.639
NC_035098.1	31458292	.	C	T	.	.	MAF_USDA=2.083
NC_035098.1	31458297	.	C	T	.	.	MAF_INRAE=4.167
NC_035098.1	31458341	.	C	A	.	.	MAF_INRAE=2.5;MAF_USDA=2.353
NC_035098.1	31458354	.	C	G	.	.	MAF_INRAE=13.291;MAF_USDA=7.647
NC_035098.1	31458378	.	G	T	.	.	MAF_INRAE=43.038;MAF_USDA=7.059
NC_035098.1	31458381	.	A	G	.	.	MAF_INRAE=48.333;MAF_USDA=15.294
NC_035098.1	31458409	.	T	C	.	.	MAF_INRAE=5.263
NC_035098.1	31458431	.	C	T	.	.	MAF_USDA=1.639
NC_035098.1	31458453	.	T	C	.	.	MAF_INRAE=41.772;MAF_USDA=6.471
NC_035098.1	31458465	.	T	C	.	.	MAF_INRAE=18.987;MAF_USDA=29.412
NC_035098.1	31458493	.	T	A	.	.	MAF_INRAE=42.405;MAF_USDA=6.471
NC_035098.1	31458679	.	C	A	.	.	MAF_INRAE=15.789;MAF_USDA=7.647
NC_035098.1	31458695	.	A	T	.	.	MAF_USDA=6.25
NC_035098.1	31458777	.	C	T	.	.	MAF_INRAE=5.0;MAF_USDA=1.639
NC_035098.1	31458790	.	C	T	.	.	MAF_USDA=4.098
NC_035098.1	31458797	.	A	C	.	.	MAF_USDA=4.918
NC_035098.1	31458812	.	A	G	.	.	MAF_USDA=4.918
NC_035098.1	31458827	.	C	A	.	.	MAF_INRAE=10.0
NC_035098.1	31458852	.	A	G	.	.	MAF_USDA=1.639
NC_035098.1	31458868	.	C	T	.	.	MAF_INRAE=4.167
NC_035098.1	31458869	.	C	A	.	.	MAF_USDA=1.639
NC_035098.1	31458874	.	C	T	.	.	MAF_USDA=3.279
NC_035098.1	31458915	.	T	A	.	.	MAF_USDA=16.667
NC_035098.1	31458917	.	T	A	.	.	MAF_INRAE=49.167;MAF_USDA=16.667
NC_035098.1	31458919	.	T	A	.	.	MAF_USDA=16.667
NC_035098.1	31458957	.	T	A	.	.	MAF_INRAE=9.167
NC_035098.1	31458958	.	G	T	.	.	MAF_INRAE=9.167
NC_035098.1	31458989	.	G	A	.	.	MAF_USDA=4.098
NC_035098.1	31458993	.	A	T	.	.	MAF_USDA=1.639
NC_035098.1	31459084	.	A	T	.	.	MAF_USDA=31.176
NC_035098.1	31459171	.	T	A	.	.	MAF_INRAE=14.557;MAF_USDA=7.647
NC_035098.1	31459246	.	G	T	.	.	MAF_INRAE=4.167
NC_035098.1	31459291	.	A	G	.	.	MAF_USDA=28.235
NC_035098.1	31459292	.	A	G	.	.	MAF_USDA=3.279
NC_035098.1	31459374	.	C	A	.	.	MAF_INRAE=4.167
NC_035098.1	31459398	.	G	A	.	.	MAF_USDA=4.918
NC_035098.1	31459405	.	C	T	.	.	MAF_INRAE=8.228;MAF_USDA=7.059
NC_035098.1	31459452	.	G	A	.	.	MAF_USDA=8.235
NC_035098.1	31459483	.	A	T	.	.	MAF_USDA=4.918
NC_035098.1	31459484	.	A	G	.	.	MAF_USDA=1.639
NC_035098.1	31459544	.	G	T	.	.	MAF_USDA=2.459
NC_035098.1	31459591	.	G	T	.	.	MAF_USDA=22.353
NC_035098.1	31459622	.	C	T	.	.	MAF_INRAE=9.167
NC_035098.1	31459676	.	A	T	.	.	MAF_USDA=1.639
NC_035098.1	31459681	.	A	C	.	.	MAF_USDA=8.235
NC_035098.1	31459700	.	C	A	.	.	MAF_USDA=2.083
NC_035098.1	31459735	.	G	A	.	.	MAF_INRAE=4.167
NC_035098.1	31459832	.	G	T	.	.	MAF_INRAE=42.405;MAF_USDA=14.706
NC_035098.1	31459875	.	C	A	.	.	MAF_USDA=1.639
NC_035098.1	31459908	.	C	A	.	.	MAF_INRAE=9.167;MAF_USDA=4.918
NC_035098.1	31459990	.	G	A	.	.	MAF_INRAE=29.747
NC_035098.1	31460008	.	G	A	.	.	MAF_USDA=1.639
NC_035098.1	31460019	.	C	T	.	.	MAF_INRAE=8.861;MAF_USDA=8.197
NC_035098.1	31460091	.	A	C	.	.	MAF_INRAE=4.167
NC_035098.1	31460160	.	A	T	.	.	MAF_USDA=7.059
NC_035098.1	31460164	.	C	G	.	.	MAF_USDA=9.836
NC_035098.1	31460171	.	C	A	.	.	MAF_USDA=4.098
NC_035098.1	31460242	.	T	A	.	.	MAF_USDA=31.765
NC_035098.1	31460257	.	G	C	.	.	MAF_USDA=18.75
NC_035098.1	31460352	.	C	A	.	.	MAF_USDA=4.918
NC_035098.1	31460366	.	T	C	.	.	MAF_INRAE=43.671;MAF_USDA=39.412
NC_035098.1	31460383	.	A	T	.	.	MAF_INRAE=2.5;MAF_USDA=1.639
NC_035098.1	31460439	.	A	G	.	.	MAF_INRAE=43.038;MAF_USDA=7.059
NC_035098.1	31460444	.	G	T	.	.	MAF_INRAE=1.667;MAF_USDA=21.176
NC_035098.1	31460449	.	C	A	.	.	MAF_USDA=8.824
NC_035098.1	31460460	.	A	C	.	.	MAF_INRAE=4.167
NC_035098.1	31460508	.	T	C	.	.	MAF_USDA=30.588
NC_035098.1	31460524	.	T	G	.	.	MAF_INRAE=43.038;MAF_USDA=7.059
NC_035098.1	31460534	.	G	T	.	.	MAF_USDA=1.639
NC_035098.1	31460536	.	A	C	.	.	MAF_INRAE=43.038;MAF_USDA=7.059
NC_035098.1	31460558	.	T	C	.	.	MAF_INRAE=39.241;MAF_USDA=7.059
NC_035098.1	31460605	.	G	A	.	.	MAF_INRAE=9.167;MAF_USDA=1.639
NC_035098.1	31460637	.	G	C	.	.	MAF_USDA=2.459
NC_035098.1	31460641	.	A	G	.	.	MAF_INRAE=15.19;MAF_USDA=7.647
NC_035098.1	31460673	.	T	G	.	.	MAF_INRAE=9.167;MAF_USDA=3.279
NC_035098.1	31460690	.	T	A	.	.	MAF_INRAE=43.038;MAF_USDA=7.059
NC_035098.1	31460697	.	G	C	.	.	MAF_USDA=9.412
NC_035098.1	31460706	.	C	T	.	.	MAF_USDA=2.083
NC_035098.1	31460721	.	A	G	.	.	MAF_USDA=1.639
NC_035098.1	31460766	.	C	T	.	.	MAF_USDA=3.279
NC_035098.1	31460767	.	C	T	.	.	MAF_USDA=3.279
NC_035098.1	31460786	.	T	C	.	.	MAF_INRAE=43.038;MAF_USDA=14.706
NC_035098.1	31460869	.	C	G	.	.	MAF_USDA=4.167
NC_035098.1	31460870	.	C	A	.	.	MAF_USDA=1.639
NC_035098.1	31460902	.	C	T	.	.	MAF_INRAE=43.038;MAF_USDA=7.059
NC_035098.1	31460914	.	G	T	.	.	MAF_INRAE=43.038;MAF_USDA=16.667
NC_035098.1	31460915	.	A	T	.	.	MAF_INRAE=48.333;MAF_USDA=16.667
NC_035098.1	31460956	.	A	G	.	.	MAF_USDA=1.639
NC_035098.1	31460960	.	C	A	.	.	MAF_INRAE=30.38;MAF_USDA=22.353
NC_035098.1	31460982	.	G	T	.	.	MAF_USDA=4.098
NC_035098.1	31460995	.	T	C	.	.	MAF_INRAE=1.667;MAF_USDA=17.059
NC_035098.1	31461105	.	T	C	.	.	MAF_INRAE=43.038;MAF_USDA=7.059
NC_035098.1	31461160	.	C	T	.	.	MAF_USDA=8.333
NC_035098.1	31461185	.	C	T	.	.	MAF_INRAE=43.038;MAF_USDA=7.059
NC_035098.1	31461260	.	A	C	.	.	MAF_INRAE=43.038;MAF_USDA=7.059
NC_035098.1	31461302	.	T	G	.	.	MAF_USDA=2.459
NC_035098.1	31461492	.	A	C	.	.	MAF_INRAE=13.291;MAF_USDA=18.235
NC_035098.1	31461520	.	A	T	.	.	MAF_USDA=2.459
NC_035098.1	31461573	.	T	G	.	.	MAF_USDA=16.471
NC_035098.1	31461610	.	G	A	.	.	MAF_INRAE=21.519;MAF_USDA=45.882
NC_035098.1	31461616	.	C	A	.	.	MAF_INRAE=13.333;MAF_USDA=8.235
NC_035098.1	31461719	.	T	G	.	.	MAF_USDA=3.279
NC_035098.1	31461777	.	T	C	.	.	MAF_INRAE=9.167;MAF_USDA=4.098
NC_035098.1	31461809	.	G	T	.	.	MAF_USDA=2.083
NC_035098.1	31461898	.	G	A	.	.	MAF_INRAE=43.038;MAF_USDA=8.235
NC_035098.1	31461946	.	C	T	.	.	MAF_INRAE=8.861;MAF_USDA=1.176
NC_035098.1	31462001	.	T	A	.	.	MAF_INRAE=10.0;MAF_USDA=23.529
NC_035098.1	31462007	.	G	A	.	.	MAF_USDA=1.765
NC_035098.1	31462105	.	C	T	.	.	MAF_INRAE=27.848;MAF_USDA=27.647
NC_035098.1	31462231	.	G	T	.	.	MAF_INRAE=5.263
NC_035098.1	31462254	.	G	A	.	.	MAF_INRAE=4.167
NC_035098.1	31462264	.	C	T	.	.	MAF_INRAE=15.789;MAF_USDA=8.235
NC_035098.1	31462318	.	G	A	.	.	MAF_INRAE=42.405;MAF_USDA=7.738
NC_035098.1	31462323	.	C	T	.	.	MAF_INRAE=48.101;MAF_USDA=34.706
NC_035098.1	31462333	.	C	T	.	.	MAF_USDA=1.639
NC_035098.1	31462350	.	A	C	.	.	MAF_INRAE=5.263
NC_035098.1	31462352	.	T	C	.	.	MAF_USDA=9.836
NC_035098.1	31462385	.	G	T	.	.	MAF_INRAE=5.263
NC_035098.1	31462392	.	T	A	.	.	MAF_USDA=3.333
NC_035098.1	31462459	.	G	A	.	.	MAF_INRAE=15.789;MAF_USDA=22.917
NC_035098.1	31462465	.	C	G	.	.	MAF_INRAE=4.167
NC_035098.1	31462500	.	G	A	.	.	MAF_USDA=9.259
NC_035098.1	31462591	.	T	G	.	.	MAF_INRAE=22.785
NC_035098.1	31462609	.	C	A	.	.	MAF_USDA=1.765
NC_035098.1	31462623	.	A	T	.	.	MAF_USDA=2.459
NC_035098.1	31462624	.	A	T	.	.	MAF_USDA=2.459
NC_035098.1	31462625	.	A	T	.	.	MAF_USDA=2.459
NC_035098.1	31462627	.	T	A	.	.	MAF_USDA=2.459
NC_035098.1	31462628	.	A	T	.	.	MAF_USDA=4.098
NC_035098.1	31462630	.	A	T	.	.	MAF_USDA=9.836
NC_035098.1	31462654	.	G	A	.	.	MAF_USDA=2.459
NC_035098.1	31462795	.	A	G	.	.	MAF_USDA=2.459
NC_035098.1	31462955	.	T	C	.	.	MAF_INRAE=27.848;MAF_USDA=50.0
NC_035098.1	31462956	.	C	T	.	.	MAF_INRAE=2.5;MAF_USDA=1.639
NC_035098.1	31463086	.	G	T	.	.	MAF_USDA=2.083
NC_035098.1	31463102	.	G	A	.	.	MAF_USDA=2.083
NC_035098.1	31463118	.	T	C	.	.	MAF_INRAE=46.667
NC_035098.1	31463119	.	A	T	.	.	MAF_INRAE=46.667;MAF_USDA=39.583
NC_035098.1	31463120	.	A	C	.	.	MAF_INRAE=22.5
NC_035098.1	31463121	.	C	A	.	.	MAF_INRAE=22.5;MAF_USDA=45.833
NC_035098.1	31463134	.	C	T	.	.	MAF_INRAE=43.038;MAF_USDA=7.647
NC_035098.1	31463154	.	A	G	.	.	MAF_INRAE=1.667;MAF_USDA=17.647
NC_035098.1	31463165	.	G	T	.	.	MAF_USDA=3.279
NC_035098.1	31463196	.	G	A	.	.	MAF_USDA=5.738
NC_035098.1	31463348	.	C	A	.	.	MAF_INRAE=2.532;MAF_USDA=22.917
NC_035098.1	31463403	.	T	C	.	.	MAF_INRAE=5.263;MAF_USDA=11.176
NC_035098.1	31463416	.	C	A	.	.	MAF_INRAE=24.051;MAF_USDA=14.706
NC_035098.1	31463460	.	C	T	.	.	MAF_INRAE=25.949;MAF_USDA=6.25
NC_035098.1	31463514	.	A	G	.	.	MAF_INRAE=2.5;MAF_USDA=1.639
NC_035098.1	31463540	.	C	T	.	.	MAF_INRAE=42.405;MAF_USDA=7.647
NC_035098.1	31463658	.	T	G	.	.	MAF_USDA=22.917
NC_035098.1	31463740	.	A	C	.	.	MAF_USDA=18.75
NC_035098.1	31463743	.	G	A	.	.	MAF_USDA=2.083
NC_035098.1	31463765	.	C	T	.	.	MAF_USDA=2.459
NC_035098.1	31463817	.	T	A	.	.	MAF_INRAE=23.418;MAF_USDA=15.294
NC_035098.1	31463924	.	T	C	.	.	MAF_USDA=2.459
NC_035098.1	31463934	.	G	A	.	.	MAF_USDA=4.167
NC_035098.1	31463940	.	G	A	.	.	MAF_INRAE=4.167
NC_035098.1	31464019	.	G	A	.	.	MAF_INRAE=1.667;MAF_USDA=7.059
NC_035098.1	31464164	.	T	G	.	.	MAF_USDA=3.279
NC_035098.1	31464174	.	T	G	.	.	MAF_INRAE=27.215;MAF_USDA=15.882
NC_035098.1	31464232	.	A	T	.	.	MAF_USDA=1.639
NC_035098.1	31464298	.	C	T	.	.	MAF_INRAE=1.667;MAF_USDA=7.647
NC_035098.1	31464387	.	C	T	.	.	MAF_USDA=14.706
NC_035098.1	31464411	.	G	T	.	.	MAF_INRAE=23.418;MAF_USDA=15.294
NC_035098.1	31464535	.	T	A	.	.	MAF_INRAE=43.671;MAF_USDA=7.647
NC_035098.1	31464582	.	G	A	.	.	MAF_INRAE=5.263
NC_035098.1	31464635	.	A	G	.	.	MAF_INRAE=3.333
NC_035098.1	31464762	.	C	A	.	.	MAF_INRAE=5.263
NC_035098.1	31464768	.	G	A	.	.	MAF_INRAE=30.38;MAF_USDA=25.882
NC_035098.1	31464912	.	T	C	.	.	MAF_INRAE=5.263
NC_035098.1	31464946	.	C	T	.	.	MAF_INRAE=27.215;MAF_USDA=44.706
NC_035098.1	31465012	.	G	A	.	.	MAF_INRAE=24.051;MAF_USDA=15.294
NC_035098.1	31465136	.	C	A	.	.	MAF_USDA=7.647
NC_035098.1	31465140	.	C	T	.	.	MAF_INRAE=25.949;MAF_USDA=14.706
NC_035098.1	31465233	.	T	G	.	.	MAF_INRAE=5.263;MAF_USDA=1.639
NC_035098.1	31465256	.	G	T	.	.	MAF_INRAE=27.848;MAF_USDA=37.059
NC_035098.1	31465365	.	T	G	.	.	MAF_INRAE=27.215;MAF_USDA=17.059
NC_035098.1	31465422	.	C	G	.	.	MAF_INRAE=10.0;MAF_USDA=7.377
NC_035098.1	31465468	.	G	A	.	.	MAF_INRAE=6.962;MAF_USDA=5.294
NC_035098.1	31465475	.	A	C	.	.	MAF_USDA=1.639
NC_035098.1	31465477	.	G	T	.	.	MAF_INRAE=6.962;MAF_USDA=4.118
NC_035098.1	31465479	.	A	C	.	.	MAF_USDA=1.639
NC_035098.1	31465568	.	C	A	.	.	MAF_INRAE=5.263;MAF_USDA=1.639
NC_035098.1	31465573	.	T	A	.	.	MAF_INRAE=8.861;MAF_USDA=2.353
NC_035098.1	31465584	.	T	A	.	.	MAF_INRAE=5.263;MAF_USDA=1.639
NC_035098.1	31465604	.	A	G	.	.	MAF_INRAE=5.263;MAF_USDA=1.639
NC_035098.1	31465665	.	C	T	.	.	MAF_USDA=4.098
NC_035098.1	31465749	.	T	A	.	.	MAF_USDA=44.118
NC_035098.1	31465804	.	C	A	.	.	MAF_INRAE=1.667
NC_035098.1	31466015	.	C	T	.	.	MAF_INRAE=4.167;MAF_USDA=1.639
NC_035098.1	31466055	.	A	C	.	.	MAF_INRAE=3.333
NC_035098.1	31466058	.	G	T	.	.	MAF_INRAE=3.797;MAF_USDA=12.5
NC_035098.1	31466065	.	C	A	.	.	MAF_USDA=5.882
NC_035098.1	31466069	.	T	C	.	.	MAF_USDA=3.279
NC_035098.1	31466088	.	A	C	.	.	MAF_INRAE=17.5;MAF_USDA=47.917
NC_035098.1	31466153	.	C	T	.	.	MAF_INRAE=5.263
NC_035098.1	31466276	.	G	T	.	.	MAF_USDA=5.882
NC_035098.1	31466283	.	T	C	.	.	MAF_INRAE=1.667;MAF_USDA=7.059
NC_035098.1	31466298	.	G	A	.	.	MAF_INRAE=1.667;MAF_USDA=7.059
NC_035098.1	31466335	.	T	C	.	.	MAF_INRAE=4.167;MAF_USDA=12.353
NC_035098.1	31466373	.	G	T	.	.	MAF_USDA=1.639
NC_035098.1	31466423	.	G	T	.	.	MAF_INRAE=5.263
NC_035098.1	31466527	.	A	G	.	.	MAF_INRAE=4.43
NC_035098.1	31466533	.	T	G	.	.	MAF_INRAE=5.263;MAF_USDA=4.098
NC_035098.1	31466542	.	T	C	.	.	MAF_INRAE=5.263;MAF_USDA=4.098
NC_035098.1	31466626	.	A	G	.	.	MAF_INRAE=8.861;MAF_USDA=2.941
NC_035098.1	31466675	.	A	T	.	.	MAF_INRAE=1.667;MAF_USDA=6.471
NC_035098.1	31466697	.	A	C	.	.	MAF_INRAE=5.263;MAF_USDA=3.279
NC_035098.1	31466716	.	C	T	.	.	MAF_INRAE=5.063
NC_035098.1	31466778	.	G	A	.	.	MAF_USDA=3.279
NC_035098.1	31466830	.	G	A	.	.	MAF_INRAE=35.443;MAF_USDA=40.588
NC_035098.1	31467020	.	G	A	.	.	MAF_INRAE=13.291;MAF_USDA=7.059
NC_035098.1	31467083	.	A	T	.	.	MAF_USDA=3.279
NC_035098.1	31467111	.	G	T	.	.	MAF_USDA=2.941
NC_035098.1	31467128	.	C	G	.	.	MAF_USDA=2.941
NC_035098.1	31467129	.	T	A	.	.	MAF_INRAE=4.167
NC_035098.1	31467167	.	G	T	.	.	MAF_USDA=2.941
NC_035098.1	31467190	.	T	C	.	.	MAF_USDA=4.098
NC_035098.1	31467233	.	T	C	.	.	MAF_USDA=4.098
NC_035098.1	31467339	.	C	T	.	.	MAF_INRAE=4.167
NC_035098.1	31467352	.	T	G	.	.	MAF_INRAE=1.667;MAF_USDA=10.0
NC_035098.1	31467354	.	G	C	.	.	MAF_INRAE=5.263
NC_035098.1	31467381	.	G	C	.	.	MAF_USDA=4.918
NC_035098.1	31467444	.	A	G	.	.	MAF_INRAE=5.0
NC_035098.1	31467506	.	G	A	.	.	MAF_USDA=4.167
NC_035098.1	31467680	.	C	T	.	.	MAF_USDA=2.459
NC_035098.1	31467753	.	T	C	.	.	MAF_USDA=2.083
NC_035098.1	31467838	.	T	G	.	.	MAF_INRAE=8.333
NC_035098.1	31467864	.	C	A	.	.	MAF_INRAE=48.734;MAF_USDA=7.647
NC_035098.1	31467964	.	T	G	.	.	MAF_USDA=8.333
NC_035098.1	31467971	.	A	C	.	.	MAF_INRAE=2.5;MAF_USDA=1.765
NC_035098.1	31467981	.	A	G	.	.	MAF_USDA=2.083
NC_035098.1	31468017	.	T	C	.	.	MAF_USDA=2.083
NC_035098.1	31468103	.	A	C	.	.	MAF_USDA=2.083
NC_035098.1	31468168	.	A	C	.	.	MAF_USDA=8.333
NC_035098.1	31468221	.	C	T	.	.	MAF_USDA=1.639
NC_035098.1	31468276	.	A	T	.	.	MAF_INRAE=5.263;MAF_USDA=9.412
NC_035098.1	31468297	.	A	G	.	.	MAF_USDA=2.083
NC_035098.1	31468303	.	C	G	.	.	MAF_INRAE=8.861;MAF_USDA=4.706
NC_035098.1	31468306	.	C	A	.	.	MAF_INRAE=5.0;MAF_USDA=4.706
NC_035098.1	31468312	.	A	C	.	.	MAF_INRAE=5.263;MAF_USDA=8.824
NC_035098.1	31468319	.	C	T	.	.	MAF_INRAE=9.167
NC_035098.1	31468320	.	G	A	.	.	MAF_USDA=2.083
NC_035098.1	31468323	.	T	C	.	.	MAF_USDA=9.836
NC_035098.1	31468325	.	C	T	.	.	MAF_INRAE=8.861;MAF_USDA=4.706
NC_035098.1	31468365	.	G	A	.	.	MAF_USDA=2.083
NC_035098.1	31468388	.	A	G	.	.	MAF_INRAE=8.861;MAF_USDA=4.706
NC_035098.1	31468422	.	C	A	.	.	MAF_USDA=1.639
NC_035098.1	31468427	.	T	G	.	.	MAF_INRAE=4.43;MAF_USDA=12.353
NC_035098.1	31468428	.	T	G	.	.	MAF_INRAE=9.167
NC_035098.1	31468444	.	C	A	.	.	MAF_INRAE=5.263;MAF_USDA=8.235
NC_035098.1	31468449	.	A	G	.	.	MAF_INRAE=5.263;MAF_USDA=8.235
NC_035098.1	31468543	.	A	G	.	.	MAF_USDA=2.083
NC_035098.1	31468552	.	G	A	.	.	MAF_USDA=6.25
NC_035098.1	31468555	.	C	G	.	.	MAF_INRAE=8.861;MAF_USDA=4.706
NC_035098.1	31468665	.	C	T	.	.	MAF_INRAE=42.405;MAF_USDA=18.75
NC_035098.1	31468731	.	A	C	.	.	MAF_INRAE=3.797;MAF_USDA=12.941
NC_035098.1	31468773	.	T	G	.	.	MAF_USDA=2.083
NC_035098.1	31468861	.	G	C	.	.	MAF_INRAE=37.342;MAF_USDA=25.882
NC_035098.1	31468916	.	T	A	.	.	MAF_INRAE=4.167
NC_035098.1	31468946	.	T	A	.	.	MAF_USDA=2.941
NC_035098.1	31468947	.	T	C	.	.	MAF_USDA=2.083
NC_035098.1	31468966	.	T	C	.	.	MAF_INRAE=41.139;MAF_USDA=12.353
NC_035098.1	31468969	.	G	A	.	.	MAF_INRAE=4.167
NC_035098.1	31468984	.	C	T	.	.	MAF_INRAE=17.722;MAF_USDA=11.176
NC_035098.1	31469043	.	T	A	.	.	MAF_USDA=2.083
NC_035098.1	31469134	.	A	G	.	.	MAF_INRAE=5.263;MAF_USDA=8.824
NC_035098.1	31469174	.	G	A	.	.	MAF_USDA=3.279
NC_035098.1	31469214	.	C	A	.	.	MAF_INRAE=5.263
NC_035098.1	31469216	.	C	T	.	.	MAF_INRAE=2.5
NC_035098.1	31469260	.	G	A	.	.	MAF_USDA=3.279
NC_035098.1	31469303	.	T	G	.	.	MAF_USDA=4.167
NC_035098.1	31469340	.	G	A	.	.	MAF_USDA=2.083
NC_035098.1	31469425	.	G	T	.	.	MAF_USDA=4.098
NC_035098.1	31469456	.	T	C	.	.	MAF_INRAE=30.38;MAF_USDA=32.941
NC_035098.1	31469515	.	G	T	.	.	MAF_USDA=2.083
NC_035098.1	31469516	.	G	T	.	.	MAF_USDA=2.083
NC_035098.1	31469558	.	G	T	.	.	MAF_USDA=1.639
NC_035098.1	31469571	.	C	T	.	.	MAF_USDA=3.279
NC_035098.1	31469572	.	G	T	.	.	MAF_USDA=1.639
NC_035098.1	31469580	.	G	T	.	.	MAF_USDA=2.459
NC_035098.1	31469610	.	C	T	.	.	MAF_USDA=2.459
NC_035098.1	31469656	.	C	G	.	.	MAF_USDA=4.918
NC_035098.1	31469713	.	T	C	.	.	MAF_USDA=8.235
NC_035098.1	31469716	.	G	C	.	.	MAF_INRAE=9.494;MAF_USDA=2.353
NC_035098.1	31469720	.	G	T	.	.	MAF_USDA=2.083
NC_035098.1	31469762	.	A	T	.	.	MAF_USDA=27.976
NC_035098.1	31469763	.	A	T	.	.	MAF_USDA=36.31
NC_035098.1	31469765	.	T	A	.	.	MAF_USDA=40.476
NC_035098.1	31469766	.	T	G	.	.	MAF_USDA=1.667
NC_035098.1	31469767	.	T	G	.	.	MAF_USDA=40.476
NC_035098.1	31470561	.	C	T	.	.	MAF_USDA=1.639
NC_035098.1	31470587	.	A	G	.	.	MAF_INRAE=31.579;MAF_USDA=42.941
NC_035098.1	31470593	.	G	A	.	.	MAF_USDA=6.557
NC_035098.1	31470615	.	G	A	.	.	MAF_USDA=6.557
NC_035098.1	31470624	.	A	G	.	.	MAF_USDA=12.295
NC_035098.1	31470630	.	T	C	.	.	MAF_USDA=4.167
NC_035098.1	31470639	.	C	T	.	.	MAF_USDA=1.639
NC_035098.1	31470648	.	T	C	.	.	MAF_USDA=11.475
NC_035098.1	31470679	.	C	G	.	.	MAF_USDA=5.882
NC_035098.1	31470685	.	G	C	.	.	MAF_USDA=4.098
NC_035098.1	31470688	.	C	A	.	.	MAF_USDA=4.098
NC_035098.1	31470690	.	A	G	.	.	MAF_USDA=2.459
NC_035098.1	31470695	.	G	A	.	.	MAF_USDA=7.377
NC_035098.1	31470718	.	C	A	.	.	MAF_USDA=4.167
NC_035098.1	31470719	.	C	G	.	.	MAF_USDA=18.033
NC_035098.1	31470720	.	A	G	.	.	MAF_USDA=15.294
NC_035098.1	31470723	.	A	G	.	.	MAF_USDA=11.475
NC_035098.1	31470748	.	A	C	.	.	MAF_USDA=2.459
NC_035098.1	31470753	.	C	A	.	.	MAF_USDA=4.098
NC_035098.1	31470761	.	C	T	.	.	MAF_USDA=18.033
NC_035098.1	31470771	.	G	A	.	.	MAF_USDA=1.639
NC_035098.1	31470775	.	T	G	.	.	MAF_USDA=17.213
NC_035098.1	31470877	.	T	C	.	.	MAF_USDA=3.279
NC_035098.1	31470879	.	A	T	.	.	MAF_USDA=3.279
NC_035098.1	31470900	.	A	C	.	.	MAF_USDA=1.639
NC_035098.1	31470910	.	C	A	.	.	MAF_USDA=1.639
NC_035098.1	31470925	.	T	A	.	.	MAF_INRAE=6.962;MAF_USDA=14.706
NC_035098.1	31470981	.	T	C	.	.	MAF_USDA=7.377
NC_035098.1	31471049	.	C	T	.	.	MAF_INRAE=8.861;MAF_USDA=1.765
NC_035098.1	31471062	.	C	A	.	.	MAF_USDA=1.639
NC_035098.1	31471106	.	G	T	.	.	MAF_USDA=4.098
NC_035098.1	31471127	.	A	G	.	.	MAF_USDA=4.098
NC_035098.1	31471140	.	G	A	.	.	MAF_INRAE=12.025;MAF_USDA=1.765
NC_035098.1	31471157	.	A	C	.	.	MAF_INRAE=42.405;MAF_USDA=7.647
NC_035098.1	31471181	.	C	A	.	.	MAF_USDA=6.548
NC_035098.1	31471203	.	C	T	.	.	MAF_INRAE=12.5
NC_035098.1	31471232	.	A	T	.	.	MAF_INRAE=16.456;MAF_USDA=33.333
NC_035098.1	31471348	.	G	A	.	.	MAF_INRAE=4.167;MAF_USDA=8.824
NC_035098.1	31471379	.	G	T	.	.	MAF_INRAE=21.519;MAF_USDA=27.647
NC_035098.1	31471405	.	C	T	.	.	MAF_USDA=4.098
NC_035098.1	31471463	.	A	G	.	.	MAF_USDA=4.098
NC_035098.1	31471546	.	G	A	.	.	MAF_INRAE=4.167;MAF_USDA=11.765
NC_035098.1	31471579	.	A	T	.	.	MAF_INRAE=8.861;MAF_USDA=2.941
NC_035098.1	31471595	.	G	A	.	.	MAF_INRAE=8.228;MAF_USDA=7.059
NC_035098.1	31471598	.	C	T	.	.	MAF_USDA=2.459
NC_035098.1	31471619	.	G	A	.	.	MAF_INRAE=48.734;MAF_USDA=7.647
NC_035098.1	31471638	.	A	C	.	.	MAF_INRAE=4.167;MAF_USDA=12.5
NC_035098.1	31471641	.	C	G	.	.	MAF_INRAE=4.167
NC_035098.1	31471647	.	C	T	.	.	MAF_USDA=1.667
NC_035098.1	31471650	.	A	G	.	.	MAF_INRAE=4.167
NC_035098.1	31471791	.	G	T	.	.	MAF_USDA=4.918
NC_035098.1	31471808	.	G	A	.	.	MAF_USDA=1.639
NC_035098.1	31471809	.	T	A	.	.	MAF_USDA=1.639
NC_035098.1	31471819	.	A	C	.	.	MAF_INRAE=4.167;MAF_USDA=11.176
NC_035098.1	31471830	.	G	T	.	.	MAF_USDA=4.167
NC_035098.1	31471853	.	A	T	.	.	MAF_USDA=4.167
NC_035098.1	31471864	.	T	C	.	.	MAF_USDA=3.279
NC_035098.1	31471879	.	C	T	.	.	MAF_USDA=4.167
NC_035098.1	31471906	.	T	A	.	.	MAF_USDA=4.167
NC_035098.1	31471932	.	G	A	.	.	MAF_USDA=4.167
NC_035098.1	31471938	.	A	T	.	.	MAF_USDA=4.167
NC_035098.1	31471964	.	G	T	.	.	MAF_USDA=3.279
NC_035098.1	31472106	.	G	T	.	.	MAF_INRAE=4.167
NC_035098.1	31472123	.	A	G	.	.	MAF_USDA=3.279
NC_035098.1	31472146	.	A	G	.	.	MAF_INRAE=18.333;MAF_USDA=11.765
NC_035098.1	31472152	.	C	T	.	.	MAF_INRAE=5.696;MAF_USDA=13.529
NC_035098.1	31472254	.	G	A	.	.	MAF_USDA=1.667
NC_035098.1	31472271	.	C	T	.	.	MAF_USDA=1.639
NC_035098.1	31472295	.	G	A	.	.	MAF_INRAE=13.291;MAF_USDA=7.059
NC_035098.1	31472319	.	C	A	.	.	MAF_INRAE=8.228;MAF_USDA=8.235
NC_035098.1	31472445	.	A	G	.	.	MAF_INRAE=9.167
NC_035098.1	31472481	.	A	T	.	.	MAF_USDA=2.459
NC_035098.1	31472516	.	C	G	.	.	MAF_USDA=13.529
NC_035098.1	31472550	.	A	T	.	.	MAF_USDA=3.279
NC_035098.1	31472553	.	C	A	.	.	MAF_INRAE=43.333;MAF_USDA=7.647
NC_035098.1	31472559	.	T	G	.	.	MAF_INRAE=4.167
NC_035098.1	31472561	.	A	T	.	.	MAF_USDA=6.25
NC_035098.1	31472567	.	G	T	.	.	MAF_INRAE=22.5;MAF_USDA=37.059
NC_035098.1	31472568	.	T	A	.	.	MAF_INRAE=8.333;MAF_USDA=35.294
NC_035098.1	31472571	.	C	T	.	.	MAF_USDA=4.167
NC_035098.1	31472579	.	C	T	.	.	MAF_USDA=4.098
NC_035098.1	31472719	.	C	A	.	.	MAF_INRAE=8.333;MAF_USDA=20.0
NC_035098.1	31472746	.	T	A	.	.	MAF_INRAE=4.167
NC_035098.1	31472751	.	G	C	.	.	MAF_INRAE=13.333;MAF_USDA=1.765
NC_035098.1	31472815	.	T	C	.	.	MAF_INRAE=4.167
NC_035098.1	31472877	.	G	C	.	.	MAF_USDA=1.639
NC_035098.1	31472991	.	G	T	.	.	MAF_USDA=8.824
NC_035098.1	31472994	.	C	T	.	.	MAF_USDA=3.279
NC_035098.1	31473012	.	G	A	.	.	MAF_USDA=2.459
NC_035098.1	31473034	.	G	A	.	.	MAF_USDA=4.167
NC_035098.1	31473112	.	G	A	.	.	MAF_USDA=4.098
NC_035098.1	31473141	.	C	A	.	.	MAF_USDA=10.0
NC_035098.1	31473142	.	A	T	.	.	MAF_USDA=10.0
NC_035098.1	31473152	.	A	G	.	.	MAF_INRAE=2.5;MAF_USDA=12.941
NC_035098.1	31473153	.	G	A	.	.	MAF_INRAE=2.5;MAF_USDA=12.941
NC_035098.1	31473208	.	G	A	.	.	MAF_USDA=1.765
NC_035098.1	31473209	.	G	T	.	.	MAF_INRAE=8.228;MAF_USDA=7.647
NC_035098.1	31473236	.	T	A	.	.	MAF_INRAE=4.167;MAF_USDA=11.176
NC_035098.1	31473265	.	T	G	.	.	MAF_INRAE=27.848;MAF_USDA=40.588
NC_035098.1	31473281	.	C	G	.	.	MAF_INRAE=3.333;MAF_USDA=1.639
NC_035098.1	31473293	.	G	A	.	.	MAF_USDA=2.459
NC_035098.1	31473299	.	G	T	.	.	MAF_USDA=1.639
NC_035098.1	31473355	.	C	A	.	.	MAF_USDA=7.143
NC_035098.1	31473386	.	A	G	.	.	MAF_USDA=6.471
NC_035098.1	31473387	.	T	A	.	.	MAF_INRAE=4.167
NC_035098.1	31473448	.	G	A	.	.	MAF_USDA=4.167
NC_035098.1	31473543	.	T	A	.	.	MAF_INRAE=46.667;MAF_USDA=7.647
NC_035098.1	31473608	.	G	A	.	.	MAF_USDA=2.459
NC_035098.1	31473657	.	A	G	.	.	MAF_USDA=4.167
NC_035098.1	31473706	.	C	A	.	.	MAF_INRAE=4.167
NC_035098.1	31473723	.	C	T	.	.	MAF_INRAE=16.456;MAF_USDA=5.882
NC_035098.1	31473735	.	C	A	.	.	MAF_INRAE=8.228;MAF_USDA=7.059
NC_035098.1	31473742	.	C	T	.	.	MAF_INRAE=8.228;MAF_USDA=7.647
NC_035098.1	31473747	.	G	A	.	.	MAF_INRAE=8.228;MAF_USDA=8.235
NC_035098.1	31473754	.	C	T	.	.	MAF_USDA=7.059
NC_035098.1	31473755	.	G	A	.	.	MAF_INRAE=2.5;MAF_USDA=1.639
NC_035098.1	31473803	.	G	C	.	.	MAF_USDA=6.557
NC_035098.1	31473833	.	C	A	.	.	MAF_USDA=3.529
NC_035098.1	31473857	.	T	A	.	.	MAF_INRAE=4.167
NC_035098.1	31473899	.	T	A	.	.	MAF_USDA=1.667
NC_035098.1	31473964	.	G	A	.	.	MAF_INRAE=2.5;MAF_USDA=11.765
NC_035098.1	31473968	.	T	A	.	.	MAF_USDA=1.639
NC_035098.1	31474023	.	A	T	.	.	MAF_INRAE=4.167;MAF_USDA=1.639
NC_035098.1	31474152	.	G	A	.	.	MAF_USDA=4.167
NC_035098.1	31474175	.	T	A	.	.	MAF_INRAE=4.167
NC_035098.1	31474194	.	A	G	.	.	MAF_INRAE=4.167
NC_035098.1	31474236	.	G	A	.	.	MAF_INRAE=4.167
NC_035098.1	31474255	.	G	A	.	.	MAF_USDA=4.098
NC_035098.1	31474326	.	G	T	.	.	MAF_INRAE=5.263;MAF_USDA=3.279
NC_035098.1	31474557	.	C	G	.	.	MAF_USDA=4.167
NC_035098.1	31474648	.	G	T	.	.	MAF_INRAE=4.167
NC_035098.1	31474757	.	C	G	.	.	MAF_INRAE=4.167
NC_035098.1	31474766	.	G	A	.	.	MAF_INRAE=14.167;MAF_USDA=8.235
NC_035098.1	31474778	.	G	A	.	.	MAF_INRAE=4.167
NC_035098.1	31474857	.	T	C	.	.	MAF_USDA=10.588
NC_035098.1	31474896	.	G	T	.	.	MAF_INRAE=4.167
NC_035098.1	31474913	.	G	A	.	.	MAF_USDA=3.279
NC_035098.1	31474925	.	A	G	.	.	MAF_USDA=10.588
NC_035098.1	31474935	.	C	T	.	.	MAF_USDA=1.639
NC_035098.1	31474971	.	G	T	.	.	MAF_USDA=10.588
NC_035098.1	31475016	.	A	G	.	.	MAF_INRAE=13.291;MAF_USDA=10.417
NC_035098.1	31475096	.	G	A	.	.	MAF_USDA=12.941
NC_035098.1	31475109	.	G	T	.	.	MAF_INRAE=13.291;MAF_USDA=8.824
NC_035098.1	31475208	.	G	T	.	.	MAF_INRAE=1.667;MAF_USDA=2.941
NC_035098.1	31475211	.	G	A	.	.	MAF_INRAE=8.861;MAF_USDA=8.235
NC_035098.1	31475324	.	C	A	.	.	MAF_USDA=14.706
NC_035098.1	31475360	.	A	T	.	.	MAF_INRAE=21.053;MAF_USDA=18.824
NC_035098.1	31475445	.	G	A	.	.	MAF_USDA=15.882
NC_035098.1	31475474	.	T	A	.	.	MAF_USDA=5.738
NC_035098.1	31475478	.	T	A	.	.	MAF_USDA=4.918
NC_035098.1	31475487	.	A	G	.	.	MAF_INRAE=15.823;MAF_USDA=2.083
NC_035098.1	31475491	.	T	A	.	.	MAF_INRAE=11.667
NC_035098.1	31475492	.	T	A	.	.	MAF_INRAE=4.167
NC_035098.1	31475493	.	T	C	.	.	MAF_INRAE=14.167
NC_035098.1	31475500	.	A	C	.	.	MAF_USDA=4.31
NC_035098.1	31475507	.	T	G	.	.	MAF_INRAE=42.405;MAF_USDA=22.353
NC_035098.1	31475522	.	A	C	.	.	MAF_USDA=4.098
NC_035098.1	31475526	.	T	C	.	.	MAF_USDA=3.279
NC_035098.1	31475553	.	A	T	.	.	MAF_INRAE=13.291;MAF_USDA=8.235
NC_035098.1	31475570	.	C	G	.	.	MAF_INRAE=18.354;MAF_USDA=21.176
NC_035098.1	31475708	.	G	C	.	.	MAF_INRAE=8.228;MAF_USDA=7.059
NC_035098.1	31475850	.	A	G	.	.	MAF_INRAE=18.987;MAF_USDA=20.588
NC_035098.1	31475859	.	G	T	.	.	MAF_INRAE=46.835;MAF_USDA=28.235
NC_035098.1	31475871	.	T	A	.	.	MAF_USDA=1.639
NC_035098.1	31475910	.	G	A	.	.	MAF_INRAE=8.861;MAF_USDA=2.976
NC_035098.1	31475925	.	A	T	.	.	MAF_USDA=16.471
NC_035098.1	31476044	.	C	T	.	.	MAF_INRAE=5.263
NC_035098.1	31476110	.	T	G	.	.	MAF_INRAE=9.167;MAF_USDA=2.459
NC_035098.1	31476187	.	G	A	.	.	MAF_USDA=2.083
NC_035098.1	31476247	.	G	A	.	.	MAF_USDA=1.667
NC_035098.1	31476271	.	G	C	.	.	MAF_INRAE=31.579;MAF_USDA=7.143
NC_035098.1	31476338	.	C	T	.	.	MAF_INRAE=15.823;MAF_USDA=4.118
NC_035098.1	31476399	.	T	G	.	.	MAF_INRAE=7.5;MAF_USDA=2.459
NC_035098.1	31476420	.	A	C	.	.	MAF_INRAE=17.089;MAF_USDA=4.118
NC_035098.1	31476514	.	C	T	.	.	MAF_USDA=15.574
NC_035098.1	31476520	.	G	A	.	.	MAF_INRAE=36.709;MAF_USDA=40.588
NC_035098.1	31476525	.	T	C	.	.	MAF_INRAE=36.709;MAF_USDA=39.412
NC_035098.1	31476569	.	C	T	.	.	MAF_INRAE=14.167;MAF_USDA=8.235
NC_035098.1	31476602	.	C	T	.	.	MAF_USDA=6.25
NC_035098.1	31476618	.	C	G	.	.	MAF_INRAE=8.228;MAF_USDA=7.059
NC_035098.1	31476628	.	G	A	.	.	MAF_INRAE=8.333;MAF_USDA=2.459
NC_035098.1	31476642	.	C	T	.	.	MAF_USDA=3.279
NC_035098.1	31476666	.	C	T	.	.	MAF_INRAE=4.167
NC_035098.1	31476731	.	G	T	.	.	MAF_USDA=10.0
NC_035098.1	31476830	.	C	T	.	.	MAF_INRAE=36.709;MAF_USDA=42.353
NC_035098.1	31476861	.	C	T	.	.	MAF_USDA=3.279
NC_035098.1	31476862	.	G	A	.	.	MAF_INRAE=14.167;MAF_USDA=14.118
NC_035098.1	31476886	.	T	C	.	.	MAF_INRAE=4.167;MAF_USDA=1.639
NC_035098.1	31476888	.	A	G	.	.	MAF_INRAE=4.167;MAF_USDA=1.639
NC_035098.1	31476898	.	C	A	.	.	MAF_INRAE=36.709;MAF_USDA=42.941
NC_035098.1	31476902	.	G	A	.	.	MAF_INRAE=4.167;MAF_USDA=8.235
NC_035098.1	31476923	.	T	C	.	.	MAF_USDA=1.639
NC_035098.1	31476924	.	G	C	.	.	MAF_INRAE=43.038;MAF_USDA=40.588
NC_035098.1	31476936	.	G	C	.	.	MAF_INRAE=6.962;MAF_USDA=5.294
NC_035098.1	31476937	.	T	C	.	.	MAF_USDA=1.639
NC_035098.1	31476977	.	T	C	.	.	MAF_USDA=1.765
NC_035098.1	31477010	.	G	T	.	.	MAF_USDA=1.639
NC_035098.1	31477083	.	G	A	.	.	MAF_USDA=1.639
NC_035098.1	31477096	.	C	A	.	.	MAF_USDA=12.353
NC_035098.1	31477179	.	G	T	.	.	MAF_INRAE=14.167;MAF_USDA=24.118
NC_035098.1	31477242	.	G	A	.	.	MAF_USDA=2.459
NC_035098.1	31477260	.	G	T	.	.	MAF_INRAE=5.263
NC_035098.1	31477273	.	G	T	.	.	MAF_USDA=4.918
NC_035098.1	31477279	.	C	T	.	.	MAF_USDA=2.459
NC_035098.1	31477409	.	A	G	.	.	MAF_INRAE=27.215;MAF_USDA=24.405
NC_035098.1	31477432	.	C	T	.	.	MAF_INRAE=17.5;MAF_USDA=33.333
NC_035098.1	31477589	.	G	T	.	.	MAF_INRAE=41.139;MAF_USDA=7.831
NC_035098.1	31477645	.	G	A	.	.	MAF_USDA=2.5
NC_035098.1	31477704	.	C	A	.	.	MAF_USDA=4.167
NC_035098.1	31477814	.	T	C	.	.	MAF_INRAE=10.0
NC_035098.1	31477844	.	C	T	.	.	MAF_INRAE=17.722;MAF_USDA=23.214
NC_035098.1	31477955	.	T	A	.	.	MAF_INRAE=5.0
NC_035098.1	31478024	.	G	A	.	.	MAF_USDA=8.333
NC_035098.1	31478049	.	T	A	.	.	MAF_INRAE=4.167
NC_035098.1	31478094	.	C	T	.	.	MAF_USDA=1.667
NC_035098.1	31478127	.	C	T	.	.	MAF_INRAE=4.167;MAF_USDA=7.738
NC_035098.1	31478146	.	C	T	.	.	MAF_INRAE=20.886;MAF_USDA=8.333
NC_035098.1	31478265	.	G	A	.	.	MAF_INRAE=4.167
NC_035098.1	31478336	.	A	C	.	.	MAF_USDA=2.5
NC_035098.1	31478402	.	C	A	.	.	MAF_USDA=2.083
NC_035098.1	31478421	.	C	A	.	.	MAF_INRAE=5.263
NC_035098.1	31478475	.	C	A	.	.	MAF_USDA=2.5
NC_035098.1	31478507	.	C	T	.	.	MAF_INRAE=15.823;MAF_USDA=4.167
NC_035098.1	31478605	.	C	T	.	.	MAF_INRAE=17.722;MAF_USDA=11.905
NC_035098.1	31478631	.	C	T	.	.	MAF_INRAE=15.19;MAF_USDA=16.071
NC_035098.1	31478648	.	A	C	.	.	MAF_USDA=4.167
NC_035098.1	31478661	.	A	C	.	.	MAF_INRAE=5.263;MAF_USDA=7.738
NC_035098.1	31478703	.	T	A	.	.	MAF_INRAE=4.167;MAF_USDA=8.929
NC_035098.1	31478740	.	C	G	.	.	MAF_INRAE=17.089;MAF_USDA=4.762
NC_035098.1	31478750	.	C	A	.	.	MAF_USDA=6.548
NC_035098.1	31478794	.	A	C	.	.	MAF_USDA=3.333
NC_035098.1	31478946	.	C	T	.	.	MAF_INRAE=13.924;MAF_USDA=7.059
NC_035098.1	31478967	.	T	C	.	.	MAF_INRAE=21.053;MAF_USDA=7.059
NC_035098.1	31478968	.	C	T	.	.	MAF_USDA=7.059
NC_035098.1	31479017	.	G	T	.	.	MAF_INRAE=26.316;MAF_USDA=26.19
NC_035098.1	31479158	.	C	T	.	.	MAF_INRAE=5.0
NC_035098.1	31479159	.	G	A	.	.	MAF_USDA=2.5
NC_035098.1	31479221	.	T	C	.	.	MAF_INRAE=5.263
NC_035098.1	31479355	.	T	C	.	.	MAF_USDA=1.667
NC_035098.1	31479473	.	T	C	.	.	MAF_INRAE=17.089;MAF_USDA=23.81
NC_035098.1	31479502	.	G	A	.	.	MAF_INRAE=16.456;MAF_USDA=22.619
NC_035098.1	31479506	.	C	A	.	.	MAF_INRAE=15.0;MAF_USDA=23.494
NC_035098.1	31479507	.	A	G	.	.	MAF_INRAE=15.0;MAF_USDA=23.214
NC_035098.1	31479510	.	G	T	.	.	MAF_INRAE=15.0;MAF_USDA=23.214
NC_035098.1	31479522	.	T	C	.	.	MAF_INRAE=21.519;MAF_USDA=23.81
NC_035098.1	31479572	.	G	A	.	.	MAF_INRAE=15.823;MAF_USDA=11.176
NC_035098.1	31479672	.	G	A	.	.	MAF_USDA=11.176
NC_035098.1	31479675	.	C	T	.	.	MAF_USDA=11.765
NC_035098.1	31479744	.	C	T	.	.	MAF_INRAE=4.167;MAF_USDA=1.639
NC_035098.1	31479833	.	A	G	.	.	MAF_USDA=22.941
NC_035098.1	31479836	.	A	C	.	.	MAF_INRAE=6.962;MAF_USDA=5.294
NC_035098.1	31479888	.	G	A	.	.	MAF_USDA=4.118
NC_035098.1	31479988	.	T	C	.	.	MAF_USDA=6.557
NC_035098.1	31480068	.	G	T	.	.	MAF_INRAE=8.228;MAF_USDA=7.059
NC_035098.1	31480125	.	C	A	.	.	MAF_USDA=1.639
NC_035098.1	31480139	.	G	T	.	.	MAF_INRAE=15.789;MAF_USDA=7.059
NC_035098.1	31480157	.	G	A	.	.	MAF_USDA=3.279
NC_035098.1	31483770	.	G	A	.	.	MAF_USDA=5.882
NC_035098.1	31483771	.	A	G	.	.	MAF_USDA=4.098
NC_035098.1	31483784	.	C	T	.	.	MAF_USDA=10.417
NC_035098.1	31483840	.	T	C	.	.	MAF_USDA=4.918
NC_035098.1	31483842	.	T	C	.	.	MAF_INRAE=5.263
NC_035098.1	31483901	.	G	A	.	.	MAF_INRAE=42.105;MAF_USDA=33.529
NC_035098.1	31483922	.	T	G	.	.	MAF_INRAE=21.053;MAF_USDA=8.824
NC_035098.1	31483956	.	C	A	.	.	MAF_USDA=1.639
NC_035098.1	31484000	.	C	T	.	.	MAF_USDA=3.279
NC_035098.1	31484026	.	C	G	.	.	MAF_INRAE=4.167
NC_035098.1	31484080	.	G	T	.	.	MAF_USDA=4.167
NC_035098.1	31484106	.	G	C	.	.	MAF_INRAE=25.949;MAF_USDA=24.706
NC_035098.1	31484125	.	A	C	.	.	MAF_USDA=5.738
NC_035098.1	31484133	.	A	C	.	.	MAF_INRAE=5.696;MAF_USDA=1.639
NC_035098.1	31484202	.	T	C	.	.	MAF_USDA=5.882
NC_035098.1	31484253	.	C	T	.	.	MAF_USDA=2.459
NC_035098.1	31484415	.	T	G	.	.	MAF_USDA=1.667
NC_035098.1	31484419	.	C	A	.	.	MAF_INRAE=5.263;MAF_USDA=13.69
NC_035098.1	31484461	.	G	A	.	.	MAF_INRAE=15.19;MAF_USDA=4.706
NC_035098.1	31484468	.	G	T	.	.	MAF_INRAE=15.19;MAF_USDA=10.0
NC_035098.1	31484470	.	A	T	.	.	MAF_USDA=2.459
NC_035098.1	31484515	.	G	T	.	.	MAF_USDA=8.235
NC_035098.1	31484587	.	C	T	.	.	MAF_INRAE=5.263;MAF_USDA=12.353
NC_035098.1	31484594	.	A	C	.	.	MAF_INRAE=18.354;MAF_USDA=39.412
NC_035098.1	31484617	.	G	T	.	.	MAF_INRAE=8.228;MAF_USDA=5.882
NC_035098.1	31484695	.	C	T	.	.	MAF_USDA=7.377
NC_035098.1	31484770	.	G	T	.	.	MAF_INRAE=4.167
NC_035098.1	31484810	.	T	G	.	.	MAF_INRAE=6.962;MAF_USDA=4.118
NC_035098.1	31484821	.	G	A	.	.	MAF_USDA=23.77
NC_035098.1	31484822	.	T	C	.	.	MAF_USDA=3.279
NC_035098.1	31484930	.	T	C	.	.	MAF_INRAE=46.835;MAF_USDA=21.176
NC_035098.1	31484945	.	C	A	.	.	MAF_USDA=5.738
NC_035098.1	31484948	.	T	A	.	.	MAF_USDA=1.639
NC_035098.1	31484971	.	G	A	.	.	MAF_USDA=2.083
NC_035098.1	31485106	.	G	A	.	.	MAF_USDA=8.475
NC_035098.1	31485143	.	A	G	.	.	MAF_INRAE=5.263;MAF_USDA=2.459
NC_035098.1	31485162	.	G	A	.	.	MAF_USDA=1.639
NC_035098.1	31485176	.	G	A	.	.	MAF_INRAE=25.316;MAF_USDA=24.706
NC_035098.1	31485183	.	T	C	.	.	MAF_INRAE=25.949;MAF_USDA=24.118
NC_035098.1	31485198	.	C	G	.	.	MAF_INRAE=19.167;MAF_USDA=12.941
NC_035098.1	31485199	.	G	A	.	.	MAF_INRAE=24.684;MAF_USDA=23.529
NC_035098.1	31485201	.	A	G	.	.	MAF_INRAE=20.833;MAF_USDA=15.574
NC_035098.1	31485212	.	T	A	.	.	MAF_INRAE=19.167;MAF_USDA=12.941
NC_035098.1	31485214	.	T	G	.	.	MAF_INRAE=20.833;MAF_USDA=12.941
NC_035098.1	31485222	.	C	T,G	.	.	MAF_INRAE=1.667;MAF_USDA=3.279
NC_035098.1	31485223	.	G	A	.	.	MAF_USDA=5.294
NC_035098.1	31485267	.	G	A	.	.	MAF_USDA=22.951
NC_035098.1	31485274	.	C	T	.	.	MAF_USDA=5.294
NC_035098.1	31485291	.	A	G	.	.	MAF_INRAE=18.354;MAF_USDA=23.529
NC_035098.1	31485383	.	T	C	.	.	MAF_INRAE=3.333;MAF_USDA=22.951
NC_035098.1	31485467	.	G	T	.	.	MAF_USDA=3.279
NC_035098.1	31485491	.	C	T	.	.	MAF_USDA=2.459
NC_035098.1	31485503	.	C	T	.	.	MAF_USDA=11.176
NC_035098.1	31485513	.	G	A	.	.	MAF_INRAE=3.333;MAF_USDA=5.882
NC_035098.1	31485546	.	G	T	.	.	MAF_USDA=11.176
NC_035098.1	31485594	.	C	A	.	.	MAF_INRAE=4.167;MAF_USDA=27.059
NC_035098.1	31485613	.	T	C	.	.	MAF_USDA=5.738
NC_035098.1	31485630	.	A	G	.	.	MAF_INRAE=14.557;MAF_USDA=4.118
NC_035098.1	31485634	.	C	G	.	.	MAF_USDA=6.557
NC_035098.1	31485637	.	T	C	.	.	MAF_USDA=22.917
NC_035098.1	31485644	.	G	A	.	.	MAF_USDA=3.279
NC_035098.1	31485652	.	A	T	.	.	MAF_USDA=6.557
NC_035098.1	31485668	.	G	A	.	.	MAF_USDA=7.377
NC_035098.1	31485676	.	A	G	.	.	MAF_INRAE=4.167;MAF_USDA=5.882
NC_035098.1	31485679	.	T	A	.	.	MAF_USDA=6.557
NC_035098.1	31485694	.	A	T,G	.	.	MAF_INRAE=3.333;MAF_USDA=4.167
NC_035098.1	31485751	.	A	G	.	.	MAF_INRAE=5.263
NC_035098.1	31485864	.	C	A	.	.	MAF_USDA=1.639
NC_035098.1	31485896	.	T	C	.	.	MAF_INRAE=5.263
NC_035098.1	31485923	.	G	A	.	.	MAF_INRAE=5.263;MAF_USDA=12.941
NC_035098.1	31485948	.	T	C	.	.	MAF_INRAE=5.263;MAF_USDA=11.176
NC_035098.1	31486011	.	G	T	.	.	MAF_USDA=4.167
NC_035098.1	31486090	.	A	T	.	.	MAF_INRAE=14.167;MAF_USDA=11.176
NC_035098.1	31486111	.	G	T	.	.	MAF_USDA=2.083
NC_035098.1	31486123	.	A	T	.	.	MAF_USDA=15.574
NC_035098.1	31486130	.	A	G	.	.	MAF_USDA=3.279
NC_035098.1	31486146	.	A	C	.	.	MAF_USDA=7.059
NC_035098.1	31486150	.	A	C	.	.	MAF_INRAE=13.291;MAF_USDA=7.059
NC_035098.1	31486191	.	T	C	.	.	MAF_INRAE=17.089;MAF_USDA=21.765
NC_035098.1	31486195	.	G	T	.	.	MAF_USDA=11.765
NC_035098.1	31486236	.	A	C	.	.	MAF_INRAE=15.823;MAF_USDA=9.412
NC_035098.1	31486237	.	C	A	.	.	MAF_INRAE=39.873;MAF_USDA=8.824
NC_035098.1	31486244	.	A	G	.	.	MAF_USDA=2.459
NC_035098.1	31486251	.	G	T	.	.	MAF_USDA=1.639
NC_035098.1	31486260	.	T	A	.	.	MAF_USDA=1.639
NC_035098.1	31486261	.	G	T	.	.	MAF_INRAE=5.263;MAF_USDA=12.353
NC_035098.1	31486266	.	T	C	.	.	MAF_USDA=2.083
NC_035098.1	31486267	.	T	C	.	.	MAF_USDA=2.083
NC_035098.1	31486268	.	T	C	.	.	MAF_INRAE=5.263;MAF_USDA=12.353
NC_035098.1	31486377	.	A	G	.	.	MAF_INRAE=14.167;MAF_USDA=11.176
NC_035098.1	31486421	.	G	A	.	.	MAF_INRAE=9.167
NC_035098.1	31486432	.	A	G	.	.	MAF_INRAE=17.089;MAF_USDA=22.353
NC_035098.1	31486465	.	A	G	.	.	MAF_INRAE=16.456;MAF_USDA=22.353
NC_035098.1	31486508	.	C	A	.	.	MAF_INRAE=15.19;MAF_USDA=4.118
NC_035098.1	31486538	.	A	T	.	.	MAF_USDA=7.059
NC_035098.1	31486654	.	T	C	.	.	MAF_INRAE=17.089;MAF_USDA=40.0
NC_035098.1	31486727	.	G	T	.	.	MAF_INRAE=4.167;MAF_USDA=1.639
NC_035098.1	31486750	.	T	G	.	.	MAF_USDA=1.639
NC_035098.1	31486757	.	G	C	.	.	MAF_INRAE=5.263;MAF_USDA=12.353
NC_035098.1	31486850	.	G	A	.	.	MAF_INRAE=19.62;MAF_USDA=24.118
NC_035098.1	31486884	.	A	C	.	.	MAF_USDA=7.059
NC_035098.1	31486888	.	G	T	.	.	MAF_USDA=17.647
NC_035098.1	31486891	.	G	A	.	.	MAF_USDA=5.738
NC_035098.1	31486906	.	C	G	.	.	MAF_USDA=5.294
NC_035098.1	31486937	.	G	A	.	.	MAF_USDA=6.557
NC_035098.1	31486960	.	T	C	.	.	MAF_INRAE=23.418;MAF_USDA=28.824
NC_035098.1	31486978	.	A	G	.	.	MAF_USDA=22.951
NC_035098.1	31486985	.	T	A	.	.	MAF_USDA=1.639
NC_035098.1	31487067	.	C	G	.	.	MAF_USDA=7.059
NC_035098.1	31487081	.	G	A	.	.	MAF_USDA=2.459
NC_035098.1	31487097	.	T	G	.	.	MAF_USDA=3.279
NC_035098.1	31487101	.	T	C	.	.	MAF_INRAE=4.167;MAF_USDA=1.639
NC_035098.1	31487190	.	T	G	.	.	MAF_USDA=4.167
NC_035098.1	31487334	.	C	T	.	.	MAF_INRAE=9.167
NC_035098.1	31487361	.	A	G	.	.	MAF_USDA=2.459
NC_035098.1	31487368	.	G	A	.	.	MAF_USDA=12.295
NC_035098.1	31487401	.	T	A	.	.	MAF_USDA=3.279
NC_035098.1	31487403	.	T	C	.	.	MAF_USDA=6.471
NC_035098.1	31487466	.	G	A	.	.	MAF_USDA=12.5
NC_035098.1	31487498	.	A	G	.	.	MAF_USDA=4.167
NC_035098.1	31488546	.	T	C	.	.	MAF_USDA=6.557
NC_035098.1	31488555	.	A	T	.	.	MAF_USDA=12.295
NC_035098.1	31488607	.	A	T	.	.	MAF_USDA=5.882
NC_035098.1	31488609	.	G	T	.	.	MAF_USDA=5.882
NC_035098.1	31488699	.	A	C	.	.	MAF_INRAE=17.722;MAF_USDA=46.471
NC_035098.1	31488814	.	A	G	.	.	MAF_INRAE=14.167;MAF_USDA=11.176
NC_035098.1	31488822	.	C	T	.	.	MAF_INRAE=11.392;MAF_USDA=28.824
NC_035098.1	31488870	.	AGT	AGA	.	.	MAF_USDA=8.333
NC_035098.1	31488872	.	T	A	.	.	MAF_INRAE=13.333
NC_035098.1	31488888	.	C	T	.	.	MAF_INRAE=5.263
NC_035098.1	31488893	.	A	T	.	.	MAF_USDA=3.279
NC_035098.1	31488915	.	G	A	.	.	MAF_INRAE=13.291;MAF_USDA=7.059
NC_035098.1	31488976	.	TGAGT	TGAGC	.	.	MAF_USDA=22.917
NC_035098.1	31488980	.	T	C	.	.	MAF_USDA=12.5
NC_035098.1	31488999	.	C	A	.	.	MAF_USDA=4.237
NC_035098.1	31489039	.	G	A	.	.	MAF_USDA=2.459
NC_035098.1	31489051	.	G	T	.	.	MAF_INRAE=22.785;MAF_USDA=18.824
NC_035098.1	31489200	.	A	T	.	.	MAF_USDA=2.083
NC_035098.1	31489203	.	G	A	.	.	MAF_INRAE=45.57;MAF_USDA=45.294
NC_035098.1	31489264	.	A	G	.	.	MAF_INRAE=6.667;MAF_USDA=5.294
NC_035098.1	31489272	.	T	A	.	.	MAF_INRAE=34.81;MAF_USDA=39.412
NC_035098.1	31489298	.	A	G	.	.	MAF_INRAE=6.329;MAF_USDA=36.471
NC_035098.1	31489300	.	G	T	.	.	MAF_INRAE=6.667;MAF_USDA=36.471
NC_035098.1	31489386	.	C	G	.	.	MAF_INRAE=6.667;MAF_USDA=7.059
NC_035098.1	31489475	.	T	G	.	.	MAF_INRAE=15.823;MAF_USDA=10.588
NC_035098.1	31489486	.	A	G	.	.	MAF_INRAE=34.81;MAF_USDA=34.706
NC_035098.1	31489538	.	G	A	.	.	MAF_INRAE=16.456;MAF_USDA=18.824
NC_035098.1	31489557	.	G	A	.	.	MAF_INRAE=2.5;MAF_USDA=1.765
NC_035098.1	31489563	.	C	A	.	.	MAF_USDA=7.647
NC_035098.1	31489610	.	A	T	.	.	MAF_INRAE=18.987;MAF_USDA=18.75
NC_035098.1	31489621	.	G	A	.	.	MAF_INRAE=18.987;MAF_USDA=14.583
NC_035098.1	31489622	.	T	C	.	.	MAF_INRAE=13.333;MAF_USDA=14.583
NC_035098.1	31489707	.	C	A	.	.	MAF_USDA=7.647
NC_035098.1	31489774	.	T	A	.	.	MAF_USDA=8.197
NC_035098.1	31489786	.	T	C	.	.	MAF_INRAE=4.167
NC_035098.1	31489795	.	A	G	.	.	MAF_USDA=4.167
NC_035098.1	31489903	.	G	A	.	.	MAF_INRAE=44.304;MAF_USDA=15.882
NC_035098.1	31489905	.	C	A	.	.	MAF_USDA=4.167
NC_035098.1	31489924	.	C	G	.	.	MAF_INRAE=18.987;MAF_USDA=19.412
NC_035098.1	31489948	.	C	A	.	.	MAF_INRAE=5.263;MAF_USDA=10.0
NC_035098.1	31489952	.	C	A	.	.	MAF_INRAE=13.291;MAF_USDA=7.059
NC_035098.1	31489956	.	C	T	.	.	MAF_USDA=11.475
NC_035098.1	31489971	.	G	T	.	.	MAF_USDA=5.738
NC_035098.1	31490048	.	G	A	.	.	MAF_INRAE=19.62;MAF_USDA=38.235
NC_035098.1	31490057	.	T	A	.	.	MAF_USDA=1.639
NC_035098.1	31490092	.	T	G	.	.	MAF_INRAE=33.544
NC_035098.1	31490093	.	A	C	.	.	MAF_INRAE=25.833
NC_035098.1	31490096	.	A	T	.	.	MAF_INRAE=25.833
NC_035098.1	31490113	.	A	T	.	.	MAF_INRAE=33.544
NC_035098.1	31490116	.	G	T	.	.	MAF_INRAE=25.833
NC_035098.1	31490117	.	C	A	.	.	MAF_INRAE=25.833
NC_035098.1	31490126	.	C	T	.	.	MAF_INRAE=5.263;MAF_USDA=11.765
NC_035098.1	31490144	.	G	A	.	.	MAF_USDA=4.167
NC_035098.1	31490170	.	G	T	.	.	MAF_USDA=8.197
NC_035098.1	31490247	.	G	A	.	.	MAF_INRAE=6.667;MAF_USDA=19.412
NC_035098.1	31490300	.	C	T	.	.	MAF_INRAE=5.263;MAF_USDA=10.0
NC_035098.1	31490361	.	T	C	.	.	MAF_USDA=1.639
NC_035098.1	31490366	.	G	A	.	.	MAF_USDA=8.333
NC_035098.1	31490401	.	A	T	.	.	MAF_INRAE=16.456;MAF_USDA=12.941
NC_035098.1	31490458	.	A	C	.	.	MAF_USDA=8.197
NC_035098.1	31490522	.	A	C	.	.	MAF_USDA=1.639
NC_035098.1	31490540	.	A	C	.	.	MAF_INRAE=5.263;MAF_USDA=1.639
NC_035098.1	31490541	.	C	A	.	.	MAF_USDA=1.639
NC_035098.1	31490570	.	G	A	.	.	MAF_USDA=13.529
NC_035098.1	31490614	.	G	T	.	.	MAF_USDA=4.118
NC_035098.1	31490617	.	C	T	.	.	MAF_INRAE=5.263;MAF_USDA=10.588
NC_035098.1	31490686	.	C	T	.	.	MAF_USDA=10.833
NC_035098.1	31490687	.	G	C	.	.	MAF_INRAE=6.667
NC_035098.1	31490716	.	A	G	.	.	MAF_USDA=6.667
NC_035098.1	31490727	.	C	T	.	.	MAF_INRAE=15.823;MAF_USDA=11.176
NC_035098.1	31490757	.	C	T	.	.	MAF_USDA=2.459
NC_035098.1	31490772	.	A	G	.	.	MAF_USDA=1.639
NC_035098.1	31490780	.	C	T	.	.	MAF_INRAE=4.167
NC_035098.1	31490811	.	A	G	.	.	MAF_INRAE=5.263;MAF_USDA=10.588
NC_035098.1	31490823	.	G	A	.	.	MAF_INRAE=39.241;MAF_USDA=14.118
NC_035098.1	31490889	.	C	T	.	.	MAF_USDA=4.167
NC_035098.1	31490902	.	A	T	.	.	MAF_USDA=4.167
NC_035098.1	31490943	.	T	C	.	.	MAF_INRAE=6.667;MAF_USDA=7.059
NC_035098.1	31490956	.	G	A	.	.	MAF_INRAE=18.987;MAF_USDA=32.941
NC_035098.1	31490958	.	A	G	.	.	MAF_USDA=3.279
NC_035098.1	31490983	.	C	T	.	.	MAF_USDA=10.588
NC_035098.1	31490984	.	C	A	.	.	MAF_USDA=10.588
NC_035098.1	31491014	.	G	C	.	.	MAF_INRAE=1.667;MAF_USDA=5.294
NC_035098.1	31491018	.	G	T	.	.	MAF_USDA=1.639
NC_035098.1	31491134	.	T	C	.	.	MAF_INRAE=36.076;MAF_USDA=47.647
NC_035098.1	31491152	.	C	T	.	.	MAF_INRAE=20.253;MAF_USDA=24.706
NC_035098.1	31491180	.	A	C	.	.	MAF_INRAE=39.873;MAF_USDA=7.647
NC_035098.1	31491306	.	C	A	.	.	MAF_USDA=2.459
NC_035098.1	31491323	.	G	A	.	.	MAF_USDA=4.167
NC_035098.1	31491326	.	T	C	.	.	MAF_USDA=4.167
NC_035098.1	31491329	.	A	G	.	.	MAF_USDA=4.167
NC_035098.1	31491349	.	G	C	.	.	MAF_INRAE=4.167;MAF_USDA=3.529
NC_035098.1	31491356	.	C	A	.	.	MAF_USDA=1.639
NC_035098.1	31491361	.	G	A	.	.	MAF_USDA=6.25
NC_035098.1	31491384	.	T	C	.	.	MAF_INRAE=17.089;MAF_USDA=22.917
NC_035098.1	31491392	.	T	C	.	.	MAF_INRAE=17.722;MAF_USDA=11.765
NC_035098.1	31491396	.	G	A	.	.	MAF_INRAE=13.291;MAF_USDA=7.059
NC_035098.1	31491411	.	C	T	.	.	MAF_INRAE=4.43
NC_035098.1	31491431	.	G	A	.	.	MAF_USDA=1.639
NC_035098.1	31491442	.	G	T	.	.	MAF_INRAE=4.167;MAF_USDA=3.529
NC_035098.1	31491443	.	G	T	.	.	MAF_INRAE=1.667;MAF_USDA=5.294
NC_035098.1	31491448	.	A	G	.	.	MAF_INRAE=11.392;MAF_USDA=9.412
NC_035098.1	31491453	.	C	A	.	.	MAF_USDA=4.167
NC_035098.1	31491458	.	T	A	.	.	MAF_INRAE=1.667;MAF_USDA=5.882
NC_035098.1	31491459	.	G	A	.	.	MAF_INRAE=1.667;MAF_USDA=5.882
NC_035098.1	31491463	.	C	T	.	.	MAF_INRAE=6.667;MAF_USDA=12.941
NC_035098.1	31491464	.	G	C	.	.	MAF_INRAE=1.667
NC_035098.1	31491467	.	C	T	.	.	MAF_INRAE=1.667;MAF_USDA=11.765
NC_035098.1	31491536	.	G	T	.	.	MAF_INRAE=3.333;MAF_USDA=7.647
NC_035098.1	31491540	.	G	A	.	.	MAF_INRAE=5.263;MAF_USDA=6.557
NC_035098.1	31491568	.	G	A	.	.	MAF_USDA=2.083
NC_035098.1	31491593	.	C	T	.	.	MAF_INRAE=4.167;MAF_USDA=2.941
NC_035098.1	31491611	.	G	A	.	.	MAF_INRAE=1.667;MAF_USDA=6.471
NC_035098.1	31491647	.	T	C	.	.	MAF_INRAE=41.772;MAF_USDA=48.824
NC_035098.1	31491648	.	G	T	.	.	MAF_INRAE=9.167
NC_035098.1	31491683	.	A	T	.	.	MAF_USDA=4.098
NC_035098.1	31491712	.	T	C	.	.	MAF_INRAE=2.5
NC_035098.1	31491717	.	A	T	.	.	MAF_INRAE=2.5
NC_035098.1	31491734	.	A	C	.	.	MAF_INRAE=5.263;MAF_USDA=3.279
NC_035098.1	31491756	.	C	A	.	.	MAF_INRAE=5.263;MAF_USDA=3.279
NC_035098.1	31491800	.	G	T	.	.	MAF_USDA=1.639
NC_035098.1	31491882	.	C	A	.	.	MAF_INRAE=39.873;MAF_USDA=8.824
NC_035098.1	31491900	.	C	A	.	.	MAF_INRAE=10.127;MAF_USDA=7.059
NC_035098.1	31491921	.	G	A	.	.	MAF_INRAE=9.167
NC_035098.1	31491975	.	T	C	.	.	MAF_USDA=7.059
NC_035098.1	31492086	.	C	T	.	.	MAF_USDA=4.167
NC_035098.1	31492100	.	C	T	.	.	MAF_USDA=4.918
NC_035098.1	31492102	.	G	T	.	.	MAF_INRAE=24.167;MAF_USDA=12.5
NC_035098.1	31492106	.	G	T	.	.	MAF_INRAE=24.167;MAF_USDA=12.5
NC_035098.1	31492107	.	C	A,T	.	.	MAF_INRAE=24.167;MAF_USDA=10.417
NC_035098.1	31492109	.	C	A	.	.	MAF_USDA=12.5
NC_035098.1	31492113	.	G	C	.	.	MAF_INRAE=24.167;MAF_USDA=12.5
NC_035098.1	31492114	.	G	C	.	.	MAF_INRAE=24.167;MAF_USDA=12.5
NC_035098.1	31492118	.	T	G	.	.	MAF_USDA=8.333
NC_035098.1	31492120	.	A	G	.	.	MAF_USDA=8.333
NC_035098.1	31492124	.	T	G	.	.	MAF_INRAE=24.167
NC_035098.1	31492125	.	A	C	.	.	MAF_INRAE=24.167
NC_035098.1	31492130	.	A	C	.	.	MAF_INRAE=24.167;MAF_USDA=10.417
NC_035098.1	31492163	.	C	T	.	.	MAF_USDA=1.639
NC_035098.1	31492170	.	G	A	.	.	MAF_USDA=1.639
NC_035098.1	31492185	.	C	T	.	.	MAF_INRAE=5.263;MAF_USDA=2.459
NC_035098.1	31492327	.	T	C	.	.	MAF_INRAE=48.333;MAF_USDA=47.059
NC_035098.1	31492336	.	G	A	.	.	MAF_INRAE=17.722;MAF_USDA=24.118
NC_035098.1	31492369	.	G	C	.	.	MAF_INRAE=44.304;MAF_USDA=45.882
NC_035098.1	31492379	.	T	G	.	.	MAF_USDA=15.574
NC_035098.1	31492418	.	C	A	.	.	MAF_INRAE=11.667
NC_035098.1	31492460	.	A	C	.	.	MAF_USDA=3.529
NC_035098.1	31492519	.	T	C	.	.	MAF_INRAE=4.167;MAF_USDA=16.393
NC_035098.1	31492604	.	T	G	.	.	MAF_USDA=12.5
NC_035098.1	31492614	.	G	A	.	.	MAF_USDA=14.583
NC_035098.1	31492673	.	C	T	.	.	MAF_INRAE=11.667;MAF_USDA=20.0
NC_035098.1	31492674	.	A	G	.	.	MAF_INRAE=4.167
NC_035098.1	31492683	.	G	A	.	.	MAF_USDA=9.016
NC_035098.1	31492693	.	G	A	.	.	MAF_INRAE=5.263;MAF_USDA=2.459
NC_035098.1	31492708	.	T	G	.	.	MAF_USDA=10.417
NC_035098.1	31492800	.	T	C	.	.	MAF_INRAE=25.949;MAF_USDA=44.118
NC_035098.1	31492805	.	G	T	.	.	MAF_INRAE=25.949;MAF_USDA=43.529
NC_035098.1	31492851	.	C	T	.	.	MAF_USDA=2.459
NC_035098.1	31492949	.	C	T	.	.	MAF_INRAE=2.5;MAF_USDA=1.639
NC_035098.1	31492953	.	C	T	.	.	MAF_USDA=4.098
NC_035098.1	31492955	.	T	G	.	.	MAF_INRAE=27.848;MAF_USDA=40.0
NC_035098.1	31492973	.	G	A	.	.	MAF_INRAE=10.526;MAF_USDA=2.941
NC_035098.1	31492974	.	G	A	.	.	MAF_USDA=2.459
NC_035098.1	31492981	.	T	G	.	.	MAF_USDA=3.279
NC_035098.1	31493003	.	T	G	.	.	MAF_INRAE=39.873;MAF_USDA=37.647
NC_035098.1	31493080	.	T	C	.	.	MAF_INRAE=7.5;MAF_USDA=12.295
NC_035098.1	31493085	.	G	T	.	.	MAF_USDA=7.377
NC_035098.1	31493114	.	T	G	.	.	MAF_INRAE=10.127;MAF_USDA=8.824
NC_035098.1	31493135	.	T	C	.	.	MAF_USDA=2.459
NC_035098.1	31493137	.	T	G	.	.	MAF_USDA=11.765
NC_035098.1	31493140	.	A	G	.	.	MAF_USDA=2.459
NC_035098.1	31493147	.	T	C	.	.	MAF_USDA=3.279
NC_035098.1	31493196	.	A	G	.	.	MAF_USDA=13.934
NC_035098.1	31493210	.	G	A	.	.	MAF_USDA=8.197
NC_035098.1	31493216	.	T	G	.	.	MAF_USDA=2.459
NC_035098.1	31493217	.	A	G	.	.	MAF_USDA=1.639
NC_035098.1	31493243	.	A	C	.	.	MAF_USDA=8.197
NC_035098.1	31493259	.	A	T	.	.	MAF_USDA=8.197
NC_035098.1	31493263	.	A	G	.	.	MAF_USDA=8.197
NC_035098.1	31493296	.	A	G	.	.	MAF_USDA=1.639
NC_035098.1	31493311	.	T	G	.	.	MAF_USDA=2.459
NC_035098.1	31493317	.	C	G	.	.	MAF_INRAE=17.722;MAF_USDA=36.471
NC_035098.1	31493341	.	A	G	.	.	MAF_INRAE=33.544;MAF_USDA=28.814
NC_035098.1	31493344	.	T	C	.	.	MAF_USDA=2.459
NC_035098.1	31493351	.	C	T	.	.	MAF_USDA=1.639
NC_035098.1	31493374	.	C	G	.	.	MAF_INRAE=9.167
NC_035098.1	31493453	.	C	T	.	.	MAF_INRAE=11.667;MAF_USDA=25.0
NC_035098.1	31493715	.	C	T	.	.	MAF_INRAE=2.5;MAF_USDA=1.639
NC_035098.1	31493748	.	T	C	.	.	MAF_INRAE=35.443;MAF_USDA=41.176
NC_035098.1	31493786	.	T	A	.	.	MAF_USDA=17.647
NC_035098.1	31493788	.	A	C	.	.	MAF_USDA=48.824
NC_035098.1	31493789	.	A	T	.	.	MAF_USDA=48.235
NC_035098.1	31493820	.	T	A	.	.	MAF_INRAE=5.263;MAF_USDA=17.059
NC_035098.1	31493831	.	G	A	.	.	MAF_INRAE=5.696;MAF_USDA=23.529
NC_035098.1	31493834	.	T	C	.	.	MAF_USDA=1.639
NC_035098.1	31493848	.	C	G	.	.	MAF_USDA=1.639
NC_035098.1	31493872	.	G	T	.	.	MAF_USDA=2.459
NC_035098.1	31493922	.	T	G	.	.	MAF_INRAE=49.367;MAF_USDA=48.235
NC_035098.1	31493933	.	C	T	.	.	MAF_INRAE=3.333
NC_035098.1	31493938	.	A	G	.	.	MAF_INRAE=4.43;MAF_USDA=4.098
NC_035098.1	31493939	.	C	T	.	.	MAF_INRAE=4.167;MAF_USDA=6.557
NC_035098.1	31493942	.	T	C	.	.	MAF_USDA=2.459
NC_035098.1	31493943	.	G	A	.	.	MAF_USDA=2.459
NC_035098.1	31493948	.	T	C	.	.	MAF_INRAE=29.747
NC_035098.1	31493953	.	G	A	.	.	MAF_USDA=2.459
NC_035098.1	31493956	.	G	A	.	.	MAF_USDA=3.529
NC_035098.1	31493961	.	T	G	.	.	MAF_INRAE=12.025;MAF_USDA=11.765
NC_035098.1	31494008	.	T	G	.	.	MAF_USDA=2.083
NC_035098.1	31494022	.	T	C	.	.	MAF_INRAE=4.167
NC_035098.1	31494023	.	T	C	.	.	MAF_INRAE=4.167
NC_035098.1	31494117	.	T	G	.	.	MAF_USDA=2.459
NC_035098.1	31494191	.	T	A	.	.	MAF_INRAE=5.263;MAF_USDA=2.459
NC_035098.1	31494206	.	T	A	.	.	MAF_USDA=4.167
NC_035098.1	31494313	.	C	G	.	.	MAF_INRAE=14.557;MAF_USDA=15.574
NC_035098.1	31494380	.	C	G	.	.	MAF_USDA=4.918
NC_035098.1	31494652	.	A	G	.	.	MAF_INRAE=1.667
NC_035098.1	31494714	.	C	T	.	.	MAF_INRAE=13.924;MAF_USDA=14.754
NC_035098.1	31494736	.	TT	TC	.	.	MAF_USDA=45.833
NC_035098.1	31494737	.	T	C	.	.	MAF_INRAE=38.608
NC_035098.1	31494834	.	G	A	.	.	MAF_INRAE=23.418;MAF_USDA=23.529
NC_035098.1	31494848	.	G	T	.	.	MAF_USDA=2.459
NC_035098.1	31494871	.	C	T	.	.	MAF_USDA=3.279
NC_035098.1	31494879	.	T	A	.	.	MAF_USDA=1.639
NC_035098.1	31494936	.	C	T	.	.	MAF_INRAE=39.873;MAF_USDA=8.824
NC_035098.1	31494943	.	T	A	.	.	MAF_USDA=4.167
NC_035098.1	31494947	.	A	G	.	.	MAF_INRAE=10.127;MAF_USDA=7.059
NC_035098.1	31494962	.	G	A	.	.	MAF_USDA=1.639
NC_035098.1	31494967	.	T	C	.	.	MAF_INRAE=21.519;MAF_USDA=20.588
NC_035098.1	31495050	.	CATCATT	CATCATG	.	.	MAF_USDA=41.667
NC_035098.1	31495056	.	T	G	.	.	MAF_INRAE=47.368
NC_035098.1	31495069	.	T	A	.	.	MAF_USDA=8.333
NC_035098.1	31495117	.	A	C	.	.	MAF_USDA=5.294
NC_035098.1	31495219	.	A	T	.	.	MAF_INRAE=13.291;MAF_USDA=7.059
NC_035098.1	31495259	.	C	G	.	.	MAF_INRAE=13.924;MAF_USDA=15.294
NC_035098.1	31495538	.	A	C	.	.	MAF_INRAE=23.418;MAF_USDA=27.647
NC_035098.1	31495570	.	A	C	.	.	MAF_INRAE=1.667;MAF_USDA=1.639
NC_035098.1	31495577	.	A	C	.	.	MAF_INRAE=1.667;MAF_USDA=1.639
NC_035098.1	31495680	.	T	C	.	.	MAF_USDA=5.294
NC_035098.1	31495681	.	A	C	.	.	MAF_INRAE=13.291;MAF_USDA=7.059
NC_035098.1	31495683	.	A	G	.	.	MAF_INRAE=42.405;MAF_USDA=46.471
NC_035098.1	31495768	.	A	T	.	.	MAF_USDA=2.459
NC_035098.1	31495860	.	A	G	.	.	MAF_INRAE=4.167
NC_035098.1	31495891	.	C	T	.	.	MAF_USDA=1.639
NC_035098.1	31495917	.	A	T	.	.	MAF_USDA=1.639
NC_035098.1	31495918	.	A	C	.	.	MAF_USDA=1.639
NC_035098.1	31495950	.	T	C	.	.	MAF_INRAE=23.418;MAF_USDA=32.941
NC_035098.1	31495969	.	G	A	.	.	MAF_INRAE=20.253;MAF_USDA=27.647
NC_035098.1	31495974	.	C	T	.	.	MAF_USDA=4.167
NC_035098.1	31496013	.	A	G	.	.	MAF_USDA=2.5
NC_035098.1	31496050	.	C	T	.	.	MAF_INRAE=4.167;MAF_USDA=3.529
NC_035098.1	31496104	.	G	C	.	.	MAF_INRAE=16.456;MAF_USDA=16.471
NC_035098.1	31496218	.	C	T	.	.	MAF_INRAE=39.241;MAF_USDA=3.279
NC_035098.1	31496308	.	T	C	.	.	MAF_USDA=1.639
NC_035098.1	31496346	.	C	T	.	.	MAF_INRAE=10.759;MAF_USDA=24.118
NC_035098.1	31496446	.	T	C	.	.	MAF_INRAE=16.456;MAF_USDA=11.176
NC_035098.1	31496497	.	C	T	.	.	MAF_INRAE=38.608;MAF_USDA=41.765
NC_035098.1	31496519	.	C	T	.	.	MAF_INRAE=8.228;MAF_USDA=19.412
NC_035098.1	31496543	.	T	A	.	.	MAF_INRAE=27.215;MAF_USDA=38.824
NC_035098.1	31496626	.	T	A	.	.	MAF_INRAE=38.608;MAF_USDA=42.353
NC_035098.1	31496670	.	G	A	.	.	MAF_INRAE=5.063
NC_035098.1	31496740	.	A	C	.	.	MAF_INRAE=18.987;MAF_USDA=10.588
NC_035098.1	31496774	.	T	A	.	.	MAF_INRAE=8.228;MAF_USDA=24.118
NC_035098.1	31496789	.	A	G	.	.	MAF_INRAE=18.987;MAF_USDA=10.588
NC_035098.1	31496869	.	A	G	.	.	MAF_USDA=3.529
NC_035098.1	31496903	.	A	G	.	.	MAF_INRAE=8.228;MAF_USDA=24.118
NC_035098.1	31496912	.	A	G	.	.	MAF_USDA=4.918
NC_035098.1	31496931	.	T	G	.	.	MAF_INRAE=30.38;MAF_USDA=39.412
NC_035098.1	31496932	.	A	C	.	.	MAF_USDA=4.098
NC_035098.1	31497069	.	G	A	.	.	MAF_INRAE=13.291;MAF_USDA=7.647
NC_035098.1	31497073	.	T	A	.	.	MAF_USDA=3.529
NC_035098.1	31497244	.	C	A,G	.	.	MAF_INRAE=21.053
NC_035098.1	31497399	.	G	A	.	.	MAF_USDA=4.098
NC_035098.1	31497465	.	C	A	.	.	MAF_INRAE=9.167
NC_035098.1	31497537	.	C	T	.	.	MAF_USDA=3.529
NC_035098.1	31497539	.	G	C	.	.	MAF_USDA=20.588
NC_035098.1	31497561	.	T	C	.	.	MAF_INRAE=4.43;MAF_USDA=25.294
NC_035098.1	31497615	.	G	T	.	.	MAF_USDA=3.529
NC_035098.1	31497689	.	G	T	.	.	MAF_INRAE=18.987;MAF_USDA=12.295
NC_035098.1	31497847	.	G	A	.	.	MAF_INRAE=10.0;MAF_USDA=6.557
NC_035098.1	31497934	.	G	C	.	.	MAF_USDA=9.412
NC_035098.1	31497960	.	C	T	.	.	MAF_USDA=4.098
NC_035098.1	31497971	.	C	T	.	.	MAF_USDA=2.459
NC_035098.1	31497980	.	C	A	.	.	MAF_USDA=20.0
NC_035098.1	31497995	.	T	C	.	.	MAF_USDA=21.176
NC_035098.1	31498019	.	G	A	.	.	MAF_USDA=2.083
NC_035098.1	31498023	.	T	C	.	.	MAF_INRAE=9.167
NC_035098.1	31498048	.	T	C	.	.	MAF_USDA=20.588
NC_035098.1	31498049	.	G	A	.	.	MAF_USDA=4.918
NC_035098.1	31498132	.	C	T	.	.	MAF_USDA=3.529
NC_035098.1	31498150	.	T	C	.	.	MAF_INRAE=15.823;MAF_USDA=12.295
NC_035098.1	31498175	.	A	T	.	.	MAF_USDA=2.083
NC_035098.1	31498190	.	G	C	.	.	MAF_INRAE=2.5;MAF_USDA=1.765
NC_035098.1	31498220	.	G	C	.	.	MAF_USDA=20.588
NC_035098.1	31498246	.	G	A	.	.	MAF_INRAE=5.263;MAF_USDA=2.459
NC_035098.1	31498247	.	T	C	.	.	MAF_USDA=3.529
NC_035098.1	31498285	.	G	A	.	.	MAF_USDA=4.167
NC_035098.1	31498305	.	A	T	.	.	MAF_USDA=20.0
NC_035098.1	31498418	.	G	A	.	.	MAF_USDA=3.529
NC_035098.1	31498436	.	G	A	.	.	MAF_USDA=21.765
NC_035098.1	31498460	.	A	G	.	.	MAF_USDA=1.639
NC_035098.1	31498486	.	C	T	.	.	MAF_USDA=2.083
NC_035098.1	31498497	.	C	T	.	.	MAF_USDA=3.279
NC_035098.1	31498514	.	T	C	.	.	MAF_USDA=6.557
NC_035098.1	31498554	.	C	T	.	.	MAF_INRAE=4.167;MAF_USDA=10.0
NC_035098.1	31498621	.	A	T	.	.	MAF_USDA=18.824
NC_035098.1	31498632	.	A	C	.	.	MAF_INRAE=8.861;MAF_USDA=1.639
NC_035098.1	31498665	.	G	A	.	.	MAF_INRAE=1.667;MAF_USDA=1.639
NC_035098.1	31498837	.	G	A	.	.	MAF_INRAE=4.43;MAF_USDA=49.412
NC_035098.1	31498912	.	C	T	.	.	MAF_USDA=1.639
NC_035098.1	31499016	.	T	C	.	.	MAF_INRAE=15.823;MAF_USDA=26.19
NC_035098.1	31499077	.	A	G	.	.	MAF_USDA=6.557
NC_035098.1	31499286	.	G	A	.	.	MAF_USDA=2.083
NC_035098.1	31499326	.	A	G	.	.	MAF_USDA=2.083
NC_035098.1	31499403	.	G	A	.	.	MAF_USDA=2.459
NC_035098.1	31499436	.	C	T	.	.	MAF_INRAE=8.228;MAF_USDA=5.294
NC_035098.1	31499525	.	G	A	.	.	MAF_USDA=17.073
NC_035098.1	31499556	.	C	A	.	.	MAF_USDA=6.78
NC_035098.1	31499618	.	C	A	.	.	MAF_USDA=10.843
NC_035098.1	31499639	.	T	G	.	.	MAF_USDA=10.241
NC_035098.1	31499689	.	C	A	.	.	MAF_USDA=3.39
NC_035098.1	31499696	.	C	T	.	.	MAF_USDA=1.695
NC_035098.1	31499716	.	A	G	.	.	MAF_USDA=8.235
NC_035098.1	31499747	.	T	A	.	.	MAF_USDA=8.235
NC_035098.1	31499766	.	T	C	.	.	MAF_USDA=8.235
NC_035098.1	31499805	.	C	A	.	.	MAF_USDA=5.738
NC_035098.1	31499848	.	G	T	.	.	MAF_INRAE=39.873;MAF_USDA=8.824
NC_035098.1	31499912	.	T	G	.	.	MAF_USDA=3.279
NC_035098.1	31499919	.	A	G	.	.	MAF_INRAE=5.263
NC_035098.1	31499943	.	T	G	.	.	MAF_USDA=7.377
NC_035098.1	31500038	.	T	A	.	.	MAF_USDA=10.588
NC_035098.1	31500064	.	A	G	.	.	MAF_USDA=1.765
NC_035098.1	31500066	.	C	G	.	.	MAF_USDA=1.765
NC_035098.1	31500076	.	T	C	.	.	MAF_USDA=15.882
NC_035098.1	31500169	.	C	T	.	.	MAF_USDA=1.639
NC_035098.1	31500181	.	C	T	.	.	MAF_USDA=3.279
NC_035098.1	31500187	.	T	C	.	.	MAF_USDA=4.918
NC_035098.1	31500261	.	TCT	TCG	.	.	MAF_USDA=22.917
NC_035098.1	31500263	.	T	G	.	.	MAF_INRAE=8.333;MAF_USDA=13.934
NC_035098.1	31500323	.	C	T	.	.	MAF_USDA=7.143
NC_035098.1	31500348	.	C	T	.	.	MAF_INRAE=8.333;MAF_USDA=11.176
NC_035098.1	31500361	.	T	C	.	.	MAF_USDA=9.412
NC_035098.1	31500496	.	A	T	.	.	MAF_USDA=5.738
NC_035098.1	31500503	.	A	C	.	.	MAF_USDA=14.754
NC_035098.1	31500505	.	G	A	.	.	MAF_USDA=1.639
NC_035098.1	31500519	.	A	T	.	.	MAF_USDA=2.083
NC_035098.1	31500788	.	TCACTTCAGCCTCTAGCCTAACTAGTAGGAAGGATA	TCACTTCAGCCTCTAGCCTAACTAGTAGGAAGGATT	.	.	MAF_USDA=10.417
NC_035098.1	31500823	.	A	T	.	.	MAF_USDA=13.115
NC_035098.1	31500847	.	G	A	.	.	MAF_USDA=3.529
NC_035098.1	31500938	.	T	C	.	.	MAF_USDA=10.0
NC_035098.1	31500984	.	G	T	.	.	MAF_USDA=4.167
NC_035098.1	31501008	.	A	C	.	.	MAF_INRAE=10.833;MAF_USDA=9.412
NC_035098.1	31501167	.	G	A	.	.	MAF_INRAE=39.873;MAF_USDA=12.295
NC_035098.1	31501303	.	G	C	.	.	MAF_USDA=2.353
NC_035098.1	31501383	.	C	T	.	.	MAF_USDA=20.833
NC_035098.1	31501411	.	C	A	.	.	MAF_INRAE=4.167
NC_035098.1	31501664	.	T	C	.	.	MAF_INRAE=8.228;MAF_USDA=5.294
NC_035098.1	31501762	.	C	G	.	.	MAF_INRAE=9.167
NC_035098.1	31501804	.	G	A	.	.	MAF_INRAE=12.658;MAF_USDA=18.235
NC_035098.1	31501856	.	G	C	.	.	MAF_USDA=1.639
NC_035098.1	31501898	.	T	A	.	.	MAF_INRAE=12.658;MAF_USDA=17.647
NC_035098.1	31501914	.	T	C	.	.	MAF_USDA=2.459
NC_035098.1	31501915	.	A	C	.	.	MAF_USDA=2.459
NC_035098.1	31501916	.	G	C	.	.	MAF_USDA=2.459
NC_035098.1	31502062	.	T	A	.	.	MAF_INRAE=16.456;MAF_USDA=25.882
NC_035098.1	31502950	.	G	A	.	.	MAF_USDA=17.647
NC_035098.1	31503165	.	G	A	.	.	MAF_USDA=1.639
NC_035098.1	31503185	.	A	T	.	.	MAF_USDA=2.459
NC_035098.1	31503240	.	G	A	.	.	MAF_USDA=2.083
NC_035098.1	31503245	.	C	T	.	.	MAF_USDA=4.098
NC_035098.1	31503322	.	G	A	.	.	MAF_INRAE=13.291;MAF_USDA=19.412
NC_035098.1	31503387	.	G	A	.	.	MAF_USDA=7.377
NC_035098.1	31503457	.	T	C	.	.	MAF_INRAE=13.291;MAF_USDA=17.857
NC_035098.1	31503495	.	T	A	.	.	MAF_USDA=2.459
NC_035098.1	31503585	.	T	A	.	.	MAF_USDA=4.167
NC_035098.1	31503586	.	T	A	.	.	MAF_INRAE=42.105;MAF_USDA=45.833
NC_035098.1	31503616	.	G	A	.	.	MAF_INRAE=2.5
NC_035098.1	31503643	.	C	T	.	.	MAF_INRAE=5.263
NC_035098.1	31504447	.	G	A	.	.	MAF_USDA=3.529
NC_035098.1	31504647	.	C	A	.	.	MAF_USDA=3.279
NC_035098.1	31504717	.	T	A	.	.	MAF_USDA=1.639
NC_035098.1	31504929	.	A	C	.	.	MAF_INRAE=22.5
NC_035098.1	31504944	.	G	A	.	.	MAF_INRAE=20.0
NC_035098.1	31504945	.	T	C	.	.	MAF_INRAE=19.167
NC_035098.1	31504949	.	G	T	.	.	MAF_USDA=1.639
NC_035098.1	31504959	.	C	T	.	.	MAF_INRAE=2.5
NC_035098.1	31505016	.	G	A	.	.	MAF_INRAE=13.291;MAF_USDA=7.738
NC_035098.1	31505017	.	C	G	.	.	MAF_INRAE=7.5
NC_035098.1	31505034	.	A	C	.	.	MAF_USDA=3.333
NC_035098.1	31505073	.	T	G	.	.	MAF_INRAE=3.333
NC_035098.1	31505132	.	A	G	.	.	MAF_INRAE=27.848;MAF_USDA=28.235
NC_035098.1	31505178	.	T	C	.	.	MAF_INRAE=32.911;MAF_USDA=22.353
NC_035098.1	31505191	.	T	A	.	.	MAF_INRAE=32.911;MAF_USDA=18.824
NC_035098.1	31505311	.	G	A	.	.	MAF_USDA=4.098
NC_035098.1	31505589	.	T	A	.	.	MAF_USDA=4.167
NC_035098.1	31505596	.	G	T	.	.	MAF_USDA=2.459
NC_035098.1	31505598	.	A	G	.	.	MAF_INRAE=20.253;MAF_USDA=35.882
NC_035098.1	31505609	.	C	G	.	.	MAF_USDA=3.279
NC_035098.1	31505675	.	C	T	.	.	MAF_USDA=1.639
NC_035098.1	31505680	.	C	T	.	.	MAF_INRAE=35.443;MAF_USDA=7.647
NC_035098.1	31505833	.	G	T	.	.	MAF_USDA=10.417
NC_035098.1	31506015	.	A	C	.	.	MAF_USDA=4.167
NC_035098.1	31506082	.	A	T	.	.	MAF_INRAE=39.873;MAF_USDA=7.647
NC_035098.1	31506158	.	C	T	.	.	MAF_INRAE=1.667;MAF_USDA=4.118
NC_035098.1	31506233	.	C	A	.	.	MAF_INRAE=10.0;MAF_USDA=8.197
NC_035098.1	31506283	.	C	T	.	.	MAF_INRAE=46.835;MAF_USDA=37.059
NC_035098.1	31506303	.	C	G	.	.	MAF_INRAE=46.835;MAF_USDA=40.0
NC_035098.1	31506340	.	T	A	.	.	MAF_INRAE=8.861;MAF_USDA=2.353
NC_035098.1	31506372	.	C	A	.	.	MAF_INRAE=43.038;MAF_USDA=48.824
NC_035098.1	31506378	.	C	T	.	.	MAF_INRAE=46.203;MAF_USDA=40.0
NC_035098.1	31506402	.	G	A	.	.	MAF_USDA=6.557
NC_035098.1	31506428	.	G	A	.	.	MAF_INRAE=46.203;MAF_USDA=37.059
NC_035098.1	31506489	.	T	A	.	.	MAF_INRAE=10.0;MAF_USDA=9.016
NC_035098.1	31506497	.	G	A	.	.	MAF_INRAE=36.709;MAF_USDA=48.235
NC_035098.1	31506516	.	A	C	.	.	MAF_USDA=2.459
NC_035098.1	31506579	.	A	G	.	.	MAF_INRAE=4.167
NC_035098.1	31506649	.	C	A	.	.	MAF_USDA=1.639
NC_035098.1	31506701	.	A	G	.	.	MAF_USDA=4.706
NC_035098.1	31506832	.	C	T	.	.	MAF_INRAE=39.873;MAF_USDA=22.941
NC_035098.1	31506837	.	T	A	.	.	MAF_INRAE=35.443;MAF_USDA=50.0
NC_035098.1	31507091	.	A	G	.	.	MAF_INRAE=13.291;MAF_USDA=11.176
NC_035098.1	31507122	.	T	G	.	.	MAF_USDA=2.459
NC_035098.1	31507259	.	G	C	.	.	MAF_USDA=31.25
NC_035098.1	31507274	.	G	A	.	.	MAF_USDA=3.529
NC_035098.1	31507325	.	C	A	.	.	MAF_USDA=18.235
NC_035098.1	31507420	.	T	G	.	.	MAF_INRAE=48.734;MAF_USDA=35.417
NC_035098.1	31507425	.	C	A	.	.	MAF_INRAE=6.962;MAF_USDA=7.647
NC_035098.1	31507438	.	A	G	.	.	MAF_USDA=1.639
NC_035098.1	31507456	.	C	A	.	.	MAF_USDA=3.279
NC_035098.1	31507477	.	G	A	.	.	MAF_USDA=3.279
NC_035098.1	31507579	.	C	G	.	.	MAF_INRAE=48.734;MAF_USDA=35.882
NC_035098.1	31507633	.	C	T	.	.	MAF_USDA=10.417
NC_035098.1	31507638	.	T	G	.	.	MAF_USDA=8.333
NC_035098.1	31507657	.	T	C	.	.	MAF_INRAE=8.333;MAF_USDA=30.0
NC_035098.1	31507688	.	C	T	.	.	MAF_USDA=1.639
NC_035098.1	31507718	.	G	A	.	.	MAF_USDA=11.176
NC_035098.1	31507848	.	C	A	.	.	MAF_INRAE=6.962;MAF_USDA=5.294
NC_035098.1	31507870	.	A	T	.	.	MAF_USDA=4.918
NC_035098.1	31507885	.	G	A	.	.	MAF_USDA=9.836
NC_035098.1	31507896	.	G	A	.	.	MAF_INRAE=8.228;MAF_USDA=11.176
NC_035098.1	31507907	.	C	T	.	.	MAF_USDA=2.459
NC_035098.1	31507977	.	A	C	.	.	MAF_INRAE=9.167;MAF_USDA=10.656
NC_035098.1	31508000	.	G	A	.	.	MAF_INRAE=9.167;MAF_USDA=4.098
NC_035098.1	31508226	.	A	C	.	.	MAF_USDA=5.738
NC_035098.1	31508260	.	C	T	.	.	MAF_INRAE=8.861;MAF_USDA=15.294
NC_035098.1	31508334	.	A	G	.	.	MAF_USDA=1.667
NC_035098.1	31508422	.	T	G	.	.	MAF_INRAE=46.835;MAF_USDA=28.235
NC_035098.1	31508429	.	G	T	.	.	MAF_USDA=2.459
NC_035098.1	31508529	.	G	A	.	.	MAF_INRAE=4.43;MAF_USDA=2.941
NC_035098.1	31508558	.	C	A	.	.	MAF_INRAE=9.167;MAF_USDA=9.836
NC_035098.1	31508570	.	A	G	.	.	MAF_USDA=2.083
NC_035098.1	31508590	.	T	A	.	.	MAF_INRAE=8.228;MAF_USDA=10.588
NC_035098.1	31508607	.	A	T	.	.	MAF_INRAE=3.333
NC_035098.1	31508621	.	T	C	.	.	MAF_USDA=1.639
NC_035098.1	31508701	.	T	G	.	.	MAF_INRAE=39.873;MAF_USDA=24.118
NC_035098.1	31508746	.	A	G	.	.	MAF_INRAE=15.833;MAF_USDA=17.647
NC_035098.1	31508807	.	T	A	.	.	MAF_USDA=15.574
NC_035098.1	31508832	.	CTTTTTC	CTTTTTG	.	.	MAF_USDA=12.5
NC_035098.1	31508838	.	C	G	.	.	MAF_INRAE=16.667;MAF_USDA=16.393
NC_035098.1	31508854	.	T	G	.	.	MAF_INRAE=11.667;MAF_USDA=3.279
NC_035098.1	31508865	.	A	T	.	.	MAF_USDA=1.639
NC_035098.1	31509114	.	C	A	.	.	MAF_USDA=13.69
NC_035098.1	31509132	.	C	T	.	.	MAF_USDA=41.667
NC_035098.1	31509178	.	C	G	.	.	MAF_USDA=20.833
NC_035098.1	31509207	.	G	A	.	.	MAF_USDA=2.5
NC_035098.1	31509276	.	G	A	.	.	MAF_USDA=15.294
NC_035098.1	31509285	.	T	G	.	.	MAF_USDA=49.405
NC_035098.1	31509310	.	C	T	.	.	MAF_USDA=35.294
NC_035098.1	31509322	.	G	A	.	.	MAF_USDA=4.706
NC_035098.1	31509330	.	C	T	.	.	MAF_USDA=4.706
NC_035098.1	31509336	.	T	C	.	.	MAF_USDA=30.0
NC_035098.1	31509472	.	A	C	.	.	MAF_USDA=1.639
NC_035098.1	31509531	.	C	T	.	.	MAF_USDA=13.529
NC_035098.1	31509535	.	C	A	.	.	MAF_USDA=1.639
NC_035098.1	31509570	.	G	C	.	.	MAF_USDA=8.696
NC_035098.1	31509604	.	G	T	.	.	MAF_USDA=4.918
NC_035098.1	31509639	.	G	T	.	.	MAF_USDA=15.294
NC_035098.1	31509653	.	G	T	.	.	MAF_USDA=12.5
NC_035098.1	31509726	.	T	C	.	.	MAF_INRAE=5.263;MAF_USDA=3.279
NC_035098.1	31509736	.	G	T	.	.	MAF_USDA=2.459
```
