## Supplemental Data 1 for "Development of a high-density 665 K SNP array for rainbow trout genome-wide genotyping": INRAE_USDA_MAF1.vcf (part 815 of 1714)

```
NC_035098.1	31509814	.	A	C	.	.	MAF_USDA=6.25
NC_035098.1	31509817	.	G	C	.	.	MAF_USDA=6.25
NC_035098.1	31509840	.	G	A	.	.	MAF_USDA=2.459
NC_035098.1	31509904	.	T	A	.	.	MAF_INRAE=8.333;MAF_USDA=4.098
NC_035098.1	31509975	.	A	G	.	.	MAF_USDA=1.667
NC_035098.1	31510046	.	C	A	.	.	MAF_INRAE=50.0;MAF_USDA=32.941
NC_035098.1	31510053	.	A	C	.	.	MAF_INRAE=47.468;MAF_USDA=30.588
NC_035098.1	31510081	.	A	C	.	.	MAF_USDA=2.459
NC_035098.1	31510087	.	G	A	.	.	MAF_INRAE=15.833;MAF_USDA=7.647
NC_035098.1	31510096	.	A	C	.	.	MAF_INRAE=50.0;MAF_USDA=33.529
NC_035098.1	31510147	.	C	T	.	.	MAF_INRAE=49.367;MAF_USDA=31.765
NC_035098.1	31510205	.	C	A	.	.	MAF_INRAE=9.167;MAF_USDA=3.279
NC_035098.1	31510217	.	TTG	TTT	.	.	MAF_USDA=43.478
NC_035098.1	31510219	.	G	T	.	.	MAF_INRAE=24.684
NC_035098.1	31510288	.	A	G	.	.	MAF_INRAE=50.0;MAF_USDA=34.118
NC_035098.1	31510312	.	C	A	.	.	MAF_INRAE=25.316;MAF_USDA=15.882
NC_035098.1	31510332	.	T	C	.	.	MAF_INRAE=48.734;MAF_USDA=29.412
NC_035098.1	31510364	.	G	A	.	.	MAF_INRAE=14.167;MAF_USDA=7.647
NC_035098.1	31510387	.	G	A	.	.	MAF_INRAE=18.987;MAF_USDA=28.235
NC_035098.1	31510421	.	G	A	.	.	MAF_INRAE=4.167
NC_035098.1	31510479	.	C	A	.	.	MAF_INRAE=4.43;MAF_USDA=2.941
NC_035098.1	31510542	.	G	T	.	.	MAF_USDA=2.941
NC_035098.1	31510547	.	C	A	.	.	MAF_INRAE=46.835;MAF_USDA=35.294
NC_035098.1	31510551	.	G	A	.	.	MAF_INRAE=5.0;MAF_USDA=16.667
NC_035098.1	31510599	.	C	A	.	.	MAF_INRAE=47.468;MAF_USDA=34.118
NC_035098.1	31510636	.	G	T	.	.	MAF_INRAE=8.228;MAF_USDA=7.059
NC_035098.1	31510641	.	C	T	.	.	MAF_INRAE=44.937;MAF_USDA=45.294
NC_035098.1	31510658	.	C	T	.	.	MAF_INRAE=49.367;MAF_USDA=31.765
NC_035098.1	31510760	.	C	A	.	.	MAF_USDA=8.333
NC_035098.1	31510799	.	G	A	.	.	MAF_USDA=8.824
NC_035098.1	31510914	.	G	A	.	.	MAF_INRAE=3.333
NC_035098.1	31510990	.	C	A	.	.	MAF_INRAE=4.43;MAF_USDA=24.118
NC_035098.1	31511038	.	A	C	.	.	MAF_INRAE=41.139;MAF_USDA=40.0
NC_035098.1	31511053	.	A	T	.	.	MAF_INRAE=8.228;MAF_USDA=19.412
NC_035098.1	31511057	.	C	T	.	.	MAF_INRAE=9.167;MAF_USDA=5.738
NC_035098.1	31511107	.	T	G	.	.	MAF_INRAE=7.595;MAF_USDA=19.048
NC_035098.1	31511174	.	A	C	.	.	MAF_INRAE=8.228;MAF_USDA=18.235
NC_035098.1	31511187	.	C	T	.	.	MAF_INRAE=37.342;MAF_USDA=41.667
NC_035098.1	31511209	.	C	T	.	.	MAF_INRAE=5.263;MAF_USDA=2.459
NC_035098.1	31511222	.	G	A	.	.	MAF_INRAE=4.43;MAF_USDA=2.941
NC_035098.1	31511228	.	A	G	.	.	MAF_INRAE=7.595;MAF_USDA=10.0
NC_035098.1	31511294	.	G	A	.	.	MAF_INRAE=25.316;MAF_USDA=15.294
NC_035098.1	31511295	.	C	T	.	.	MAF_INRAE=4.43;MAF_USDA=24.706
NC_035098.1	31511355	.	C	A	.	.	MAF_INRAE=32.911;MAF_USDA=34.706
NC_035098.1	31511509	.	C	A	.	.	MAF_USDA=8.333
NC_035098.1	31511510	.	A	C	.	.	MAF_INRAE=8.228;MAF_USDA=7.059
NC_035098.1	31511517	.	T	A	.	.	MAF_INRAE=8.228;MAF_USDA=11.176
NC_035098.1	31511527	.	C	A	.	.	MAF_INRAE=13.333
NC_035098.1	31511614	.	A	G	.	.	MAF_INRAE=48.734;MAF_USDA=27.059
NC_035098.1	31511617	.	T	G	.	.	MAF_INRAE=11.667;MAF_USDA=15.294
NC_035098.1	31511662	.	G	A	.	.	MAF_INRAE=6.962;MAF_USDA=16.667
NC_035098.1	31511675	.	G	A	.	.	MAF_USDA=1.176
NC_035098.1	31511738	.	T	G	.	.	MAF_INRAE=10.526;MAF_USDA=4.118
NC_035098.1	31511778	.	A	G	.	.	MAF_USDA=20.0
NC_035098.1	31511796	.	T	C	.	.	MAF_INRAE=17.722;MAF_USDA=11.765
NC_035098.1	31511898	.	C	G	.	.	MAF_USDA=1.639
NC_035098.1	31512226	.	T	G	.	.	MAF_INRAE=2.5;MAF_USDA=2.941
NC_035098.1	31512421	.	T	A	.	.	MAF_USDA=1.639
NC_035098.1	31512433	.	A	G	.	.	MAF_USDA=8.333
NC_035098.1	31512494	.	G	A	.	.	MAF_USDA=20.588
NC_035098.1	31512584	.	T	A	.	.	MAF_INRAE=5.0;MAF_USDA=6.25
NC_035098.1	31512589	.	A	T	.	.	MAF_INRAE=9.167
NC_035098.1	31512597	.	G	A	.	.	MAF_INRAE=8.228;MAF_USDA=7.059
NC_035098.1	31512725	.	G	A	.	.	MAF_USDA=8.333
NC_035098.1	31512767	.	A	T	.	.	MAF_USDA=3.279
NC_035098.1	31513032	.	C	T	.	.	MAF_USDA=4.918
NC_035098.1	31513158	.	A	G	.	.	MAF_USDA=8.333
NC_035098.1	31513164	.	G	C	.	.	MAF_INRAE=13.291;MAF_USDA=6.471
NC_035098.1	31513165	.	G	C	.	.	MAF_INRAE=10.833;MAF_USDA=6.471
NC_035098.1	31513218	.	A	G	.	.	MAF_INRAE=46.203;MAF_USDA=28.235
NC_035098.1	31513242	.	C	T	.	.	MAF_INRAE=4.167
NC_035098.1	31513364	.	G	A	.	.	MAF_USDA=20.0
NC_035098.1	31513488	.	T	A	.	.	MAF_USDA=4.118
NC_035098.1	31513510	.	G	A	.	.	MAF_USDA=1.639
NC_035098.1	31513639	.	T	A	.	.	MAF_USDA=2.083
NC_035098.1	31513640	.	C	A	.	.	MAF_USDA=4.167
NC_035098.1	31513651	.	G	A	.	.	MAF_USDA=2.083
NC_035098.1	31513652	.	T	A	.	.	MAF_USDA=4.167
NC_035098.1	31513655	.	C	A	.	.	MAF_INRAE=5.0;MAF_USDA=6.25
NC_035098.1	31513657	.	C	A	.	.	MAF_INRAE=5.0;MAF_USDA=4.167
NC_035098.1	31513660	.	G	T	.	.	MAF_INRAE=2.5
NC_035098.1	31513683	.	G	A	.	.	MAF_USDA=8.333
NC_035098.1	31513706	.	A	G	.	.	MAF_INRAE=39.241;MAF_USDA=8.235
NC_035098.1	31513708	.	T	A	.	.	MAF_INRAE=9.167;MAF_USDA=1.639
NC_035098.1	31513737	.	A	C	.	.	MAF_INRAE=4.167;MAF_USDA=1.639
NC_035098.1	31513845	.	G	T	.	.	MAF_USDA=1.639
NC_035098.1	31513923	.	G	A	.	.	MAF_USDA=2.083
NC_035098.1	31513988	.	G	T	.	.	MAF_USDA=1.639
NC_035098.1	31514018	.	T	A	.	.	MAF_INRAE=4.167;MAF_USDA=1.639
NC_035098.1	31514019	.	C	A	.	.	MAF_INRAE=4.167;MAF_USDA=1.639
NC_035098.1	31514040	.	A	G	.	.	MAF_INRAE=50.0;MAF_USDA=33.333
NC_035098.1	31514072	.	G	A	.	.	MAF_INRAE=4.167
NC_035098.1	31514100	.	C	T	.	.	MAF_INRAE=20.253;MAF_USDA=18.452
NC_035098.1	31514121	.	G	A	.	.	MAF_INRAE=10.127;MAF_USDA=5.357
NC_035098.1	31514135	.	A	G	.	.	MAF_USDA=2.459
NC_035098.1	31514180	.	C	T	.	.	MAF_INRAE=33.544;MAF_USDA=48.824
NC_035098.1	31514204	.	G	A	.	.	MAF_INRAE=14.557;MAF_USDA=12.941
NC_035098.1	31514219	.	C	T	.	.	MAF_INRAE=4.167
NC_035098.1	31514230	.	G	A	.	.	MAF_INRAE=9.167;MAF_USDA=2.5
NC_035098.1	31514292	.	G	A	.	.	MAF_INRAE=4.167
NC_035098.1	31514298	.	G	T	.	.	MAF_INRAE=4.167
NC_035098.1	31514313	.	C	G	.	.	MAF_INRAE=7.5;MAF_USDA=5.738
NC_035098.1	31514329	.	C	A	.	.	MAF_USDA=4.098
NC_035098.1	31514338	.	G	A	.	.	MAF_INRAE=50.0;MAF_USDA=34.706
NC_035098.1	31514343	.	G	A	.	.	MAF_USDA=8.333
NC_035098.1	31514351	.	T	C	.	.	MAF_USDA=6.25
NC_035098.1	31514366	.	C	T	.	.	MAF_USDA=10.0
NC_035098.1	31514388	.	G	A	.	.	MAF_INRAE=4.167
NC_035098.1	31514448	.	T	A	.	.	MAF_INRAE=9.167;MAF_USDA=10.588
NC_035098.1	31514543	.	A	G	.	.	MAF_INRAE=4.167
NC_035098.1	31514579	.	T	A	.	.	MAF_INRAE=5.0;MAF_USDA=6.25
NC_035098.1	31514585	.	T	A	.	.	MAF_USDA=8.333
NC_035098.1	31514607	.	C	A	.	.	MAF_INRAE=20.253;MAF_USDA=16.471
NC_035098.1	31514664	.	T	A	.	.	MAF_INRAE=7.5;MAF_USDA=11.176
NC_035098.1	31514707	.	G	T	.	.	MAF_INRAE=10.127;MAF_USDA=25.882
NC_035098.1	31514725	.	C	T	.	.	MAF_INRAE=50.0;MAF_USDA=35.882
NC_035098.1	31514729	.	C	A	.	.	MAF_INRAE=39.167;MAF_USDA=35.294
NC_035098.1	31514733	.	C	T	.	.	MAF_INRAE=39.167;MAF_USDA=35.294
NC_035098.1	31514737	.	A	C	.	.	MAF_INRAE=39.167;MAF_USDA=35.294
NC_035098.1	31514756	.	A	G	.	.	MAF_INRAE=33.544;MAF_USDA=48.235
NC_035098.1	31514758	.	A	G	.	.	MAF_INRAE=39.167;MAF_USDA=34.706
NC_035098.1	31514770	.	A	T	.	.	MAF_INRAE=16.456;MAF_USDA=15.294
NC_035098.1	31514775	.	A	G	.	.	MAF_INRAE=50.0;MAF_USDA=35.294
NC_035098.1	31514776	.	G	A	.	.	MAF_INRAE=39.167;MAF_USDA=34.706
NC_035098.1	31514784	.	T	C	.	.	MAF_INRAE=5.0;MAF_USDA=8.824
NC_035098.1	31514811	.	C	T	.	.	MAF_INRAE=5.263;MAF_USDA=1.639
NC_035098.1	31514814	.	A	G	.	.	MAF_USDA=7.059
NC_035098.1	31514847	.	A	G	.	.	MAF_USDA=8.333
NC_035098.1	31514859	.	C	T	.	.	MAF_INRAE=29.747;MAF_USDA=46.471
NC_035098.1	31514862	.	T	C	.	.	MAF_INRAE=20.833;MAF_USDA=46.471
NC_035098.1	31514863	.	G	T	.	.	MAF_INRAE=13.333;MAF_USDA=11.765
NC_035098.1	31514885	.	G	C	.	.	MAF_USDA=3.279
NC_035098.1	31514894	.	G	A	.	.	MAF_INRAE=4.167
NC_035098.1	31514901	.	C	A	.	.	MAF_INRAE=38.608;MAF_USDA=43.529
NC_035098.1	31514907	.	G	C	.	.	MAF_INRAE=39.873;MAF_USDA=23.529
NC_035098.1	31514979	.	G	T	.	.	MAF_INRAE=4.167;MAF_USDA=1.639
NC_035098.1	31514981	.	T	C	.	.	MAF_INRAE=21.053
NC_035098.1	31515043	.	G	A	.	.	MAF_USDA=1.639
NC_035098.1	31515057	.	C	A	.	.	MAF_USDA=11.765
NC_035098.1	31515059	.	A	G	.	.	MAF_INRAE=49.367;MAF_USDA=34.706
NC_035098.1	31515095	.	A	T	.	.	MAF_USDA=1.639
NC_035098.1	31515103	.	A	G	.	.	MAF_INRAE=39.873;MAF_USDA=21.176
NC_035098.1	31515125	.	C	G	.	.	MAF_INRAE=41.139;MAF_USDA=43.529
NC_035098.1	31515133	.	G	A	.	.	MAF_USDA=1.639
NC_035098.1	31515139	.	T	C	.	.	MAF_INRAE=50.0;MAF_USDA=34.706
NC_035098.1	31515166	.	C	T	.	.	MAF_USDA=14.754
NC_035098.1	31515280	.	G	T	.	.	MAF_USDA=2.941
NC_035098.1	31515293	.	G	A	.	.	MAF_INRAE=6.962;MAF_USDA=6.471
NC_035098.1	31515323	.	C	T	.	.	MAF_INRAE=42.405;MAF_USDA=41.176
NC_035098.1	31515433	.	G	T	.	.	MAF_USDA=2.459
NC_035098.1	31515466	.	G	A	.	.	MAF_USDA=2.459
NC_035098.1	31515478	.	C	G	.	.	MAF_INRAE=8.228;MAF_USDA=7.059
NC_035098.1	31515528	.	T	G	.	.	MAF_USDA=2.459
NC_035098.1	31515625	.	C	T	.	.	MAF_USDA=1.639
NC_035098.1	31515733	.	C	T	.	.	MAF_INRAE=41.139;MAF_USDA=40.588
NC_035098.1	31515840	.	T	A	.	.	MAF_USDA=3.279
NC_035098.1	31515861	.	A	G	.	.	MAF_INRAE=4.167
NC_035098.1	31515874	.	T	G	.	.	MAF_INRAE=41.772;MAF_USDA=41.765
NC_035098.1	31515881	.	C	T	.	.	MAF_INRAE=5.0;MAF_USDA=4.118
NC_035098.1	31515911	.	T	G	.	.	MAF_USDA=8.333
NC_035098.1	31515962	.	C	G	.	.	MAF_USDA=2.459
NC_035098.1	31515969	.	A	T	.	.	MAF_INRAE=41.139;MAF_USDA=42.353
NC_035098.1	31515987	.	C	T	.	.	MAF_INRAE=5.0;MAF_USDA=7.647
NC_035098.1	31516008	.	T	G	.	.	MAF_USDA=1.639
NC_035098.1	31516212	.	C	T	.	.	MAF_INRAE=9.167;MAF_USDA=11.765
NC_035098.1	31516241	.	G	A	.	.	MAF_INRAE=8.228;MAF_USDA=7.059
NC_035098.1	31516275	.	C	A	.	.	MAF_USDA=8.333
NC_035098.1	31516279	.	C	G	.	.	MAF_INRAE=4.167;MAF_USDA=6.557
NC_035098.1	31516286	.	C	T	.	.	MAF_USDA=3.279
NC_035098.1	31516434	.	C	T	.	.	MAF_USDA=1.639
NC_035098.1	31516435	.	A	G	.	.	MAF_USDA=3.279
NC_035098.1	31516437	.	T	C	.	.	MAF_INRAE=26.582;MAF_USDA=47.647
NC_035098.1	31516507	.	C	G	.	.	MAF_USDA=4.098
NC_035098.1	31516556	.	C	T	.	.	MAF_USDA=4.918
NC_035098.1	31516629	.	G	T	.	.	MAF_USDA=11.765
NC_035098.1	31516632	.	A	C	.	.	MAF_INRAE=30.38;MAF_USDA=48.824
NC_035098.1	31516701	.	C	T	.	.	MAF_USDA=22.917
NC_035098.1	31516732	.	G	A	.	.	MAF_INRAE=15.0;MAF_USDA=44.118
NC_035098.1	31516760	.	A	C	.	.	MAF_INRAE=4.167;MAF_USDA=16.667
NC_035098.1	31516843	.	C	T	.	.	MAF_USDA=21.176
NC_035098.1	31516874	.	G	A	.	.	MAF_USDA=1.639
NC_035098.1	31516904	.	C	T	.	.	MAF_INRAE=20.833;MAF_USDA=41.667
NC_035098.1	31516911	.	G	C	.	.	MAF_INRAE=4.167
NC_035098.1	31516950	.	T	G	.	.	MAF_INRAE=30.38;MAF_USDA=48.824
NC_035098.1	31516955	.	T	A	.	.	MAF_INRAE=30.38;MAF_USDA=48.235
NC_035098.1	31517033	.	C	T	.	.	MAF_INRAE=30.38;MAF_USDA=47.059
NC_035098.1	31517036	.	A	T	.	.	MAF_USDA=3.279
NC_035098.1	31517071	.	G	A	.	.	MAF_INRAE=30.38;MAF_USDA=48.235
NC_035098.1	31517191	.	C	A	.	.	MAF_INRAE=29.114;MAF_USDA=44.706
NC_035098.1	31517233	.	A	C	.	.	MAF_INRAE=29.747;MAF_USDA=47.059
NC_035098.1	31517239	.	T	C	.	.	MAF_USDA=3.279
NC_035098.1	31517284	.	G	A	.	.	MAF_USDA=1.639
NC_035098.1	31517385	.	A	G	.	.	MAF_INRAE=27.215;MAF_USDA=45.294
NC_035098.1	31517468	.	C	T	.	.	MAF_INRAE=37.975;MAF_USDA=48.824
NC_035098.1	31517482	.	T	C	.	.	MAF_INRAE=11.392;MAF_USDA=8.824
NC_035098.1	31517497	.	G	C	.	.	MAF_USDA=3.279
NC_035098.1	31517549	.	A	G	.	.	MAF_USDA=8.333
NC_035098.1	31517552	.	A	G	.	.	MAF_INRAE=47.468;MAF_USDA=26.471
NC_035098.1	31517562	.	C	A	.	.	MAF_USDA=1.639
NC_035098.1	31517695	.	A	G	.	.	MAF_INRAE=25.316;MAF_USDA=49.412
NC_035098.1	31517766	.	T	A	.	.	MAF_USDA=17.647
NC_035098.1	31517844	.	G	T	.	.	MAF_USDA=14.706
NC_035098.1	31518013	.	G	T	.	.	MAF_INRAE=6.962;MAF_USDA=7.738
NC_035098.1	31518088	.	A	G	.	.	MAF_INRAE=5.263;MAF_USDA=14.118
NC_035098.1	31518090	.	T	G	.	.	MAF_USDA=2.083
NC_035098.1	31518116	.	A	G	.	.	MAF_USDA=2.459
NC_035098.1	31518341	.	A	C	.	.	MAF_USDA=1.639
NC_035098.1	31518346	.	A	G	.	.	MAF_INRAE=21.519;MAF_USDA=47.647
NC_035098.1	31518355	.	C	G	.	.	MAF_INRAE=10.127;MAF_USDA=5.294
NC_035098.1	31518391	.	C	T	.	.	MAF_INRAE=3.333
NC_035098.1	31518392	.	A	T	.	.	MAF_INRAE=3.333;MAF_USDA=7.377
NC_035098.1	31518470	.	TAAAAAAAA	TAAAAAAAC	.	.	MAF_USDA=43.75
NC_035098.1	31518478	.	A	C	.	.	MAF_INRAE=21.519
NC_035098.1	31518639	.	G	C	.	.	MAF_USDA=4.098
NC_035098.1	31518652	.	T	G	.	.	MAF_USDA=4.098
NC_035098.1	31518735	.	T	C	.	.	MAF_INRAE=10.127;MAF_USDA=7.647
NC_035098.1	31518742	.	T	C	.	.	MAF_USDA=3.279
NC_035098.1	31518758	.	C	T	.	.	MAF_INRAE=21.519;MAF_USDA=42.353
NC_035098.1	31518820	.	G	A	.	.	MAF_INRAE=5.263;MAF_USDA=15.294
NC_035098.1	31518889	.	T	C	.	.	MAF_USDA=22.353
NC_035098.1	31518931	.	G	C	.	.	MAF_USDA=10.417
NC_035098.1	31518943	.	C	T	.	.	MAF_USDA=39.024
NC_035098.1	31519823	.	C	A	.	.	MAF_INRAE=10.127;MAF_USDA=14.706
NC_035098.1	31519889	.	G	C	.	.	MAF_USDA=8.333
NC_035098.1	31519936	.	T	C	.	.	MAF_USDA=10.0
NC_035098.1	31520027	.	A	G	.	.	MAF_USDA=2.083
NC_035098.1	31520041	.	T	C	.	.	MAF_USDA=18.824
NC_035098.1	31520158	.	T	C	.	.	MAF_INRAE=4.167;MAF_USDA=7.059
NC_035098.1	31520263	.	C	A	.	.	MAF_INRAE=5.263;MAF_USDA=3.279
NC_035098.1	31520289	.	G	A	.	.	MAF_USDA=5.738
NC_035098.1	31520335	.	G	T	.	.	MAF_INRAE=9.167;MAF_USDA=13.934
NC_035098.1	31520349	.	C	T	.	.	MAF_USDA=12.941
NC_035098.1	31520379	.	G	A	.	.	MAF_INRAE=9.167;MAF_USDA=1.639
NC_035098.1	31520452	.	A	C	.	.	MAF_INRAE=45.57;MAF_USDA=45.294
NC_035098.1	31520629	.	G	A	.	.	MAF_INRAE=31.579;MAF_USDA=45.882
NC_035098.1	31520690	.	G	A	.	.	MAF_INRAE=15.789
NC_035098.1	31520786	.	C	T	.	.	MAF_INRAE=44.937;MAF_USDA=41.803
NC_035098.1	31520802	.	C	G	.	.	MAF_USDA=45.882
NC_035098.1	31520891	.	G	A	.	.	MAF_INRAE=4.167
NC_035098.1	31521386	.	G	A	.	.	MAF_INRAE=46.203;MAF_USDA=47.647
NC_035098.1	31521404	.	C	G	.	.	MAF_INRAE=4.167;MAF_USDA=4.918
NC_035098.1	31521420	.	C	T	.	.	MAF_INRAE=44.937;MAF_USDA=44.118
NC_035098.1	31521435	.	A	T	.	.	MAF_USDA=2.083
NC_035098.1	31521476	.	A	C	.	.	MAF_INRAE=46.203;MAF_USDA=46.471
NC_035098.1	31521487	.	G	C	.	.	MAF_INRAE=8.333
NC_035098.1	31521548	.	G	A	.	.	MAF_USDA=7.377
NC_035098.1	31521592	.	A	G	.	.	MAF_USDA=1.667
NC_035098.1	31521732	.	C	T	.	.	MAF_INRAE=46.835;MAF_USDA=47.647
NC_035098.1	31521733	.	G	A	.	.	MAF_USDA=12.295
NC_035098.1	31521743	.	A	G	.	.	MAF_INRAE=5.263
NC_035098.1	31521874	.	G	A	.	.	MAF_USDA=1.639
NC_035098.1	31521937	.	T	G	.	.	MAF_INRAE=4.167;MAF_USDA=5.738
NC_035098.1	31521968	.	G	A	.	.	MAF_USDA=1.639
NC_035098.1	31522014	.	C	T	.	.	MAF_USDA=2.459
NC_035098.1	31522027	.	A	G	.	.	MAF_INRAE=10.127;MAF_USDA=13.529
NC_035098.1	31522109	.	G	A	.	.	MAF_USDA=3.279
NC_035098.1	31522111	.	T	A	.	.	MAF_INRAE=47.468;MAF_USDA=17.059
NC_035098.1	31522116	.	G	A	.	.	MAF_INRAE=45.57;MAF_USDA=48.235
NC_035098.1	31522150	.	T	G	.	.	MAF_INRAE=25.316;MAF_USDA=11.765
NC_035098.1	31522306	.	C	T	.	.	MAF_USDA=37.5
NC_035098.1	31522362	.	A	T	.	.	MAF_USDA=33.333
NC_035098.1	31522377	.	A	G	.	.	MAF_USDA=35.417
NC_035098.1	31522407	.	G	C	.	.	MAF_USDA=35.417
NC_035098.1	31524326	.	C	G	.	.	MAF_USDA=25.0
NC_035098.1	31524394	.	T	G	.	.	MAF_USDA=9.167
NC_035098.1	31524468	.	C	T	.	.	MAF_INRAE=45.57;MAF_USDA=50.0
NC_035098.1	31524491	.	C	T	.	.	MAF_INRAE=48.101;MAF_USDA=18.824
NC_035098.1	31524555	.	A	C	.	.	MAF_INRAE=4.167;MAF_USDA=6.471
NC_035098.1	31524597	.	G	C	.	.	MAF_USDA=7.377
NC_035098.1	31524627	.	A	C	.	.	MAF_INRAE=46.203;MAF_USDA=46.429
NC_035098.1	31524631	.	C	A	.	.	MAF_INRAE=39.167;MAF_USDA=46.471
NC_035098.1	31524660	.	T	G	.	.	MAF_USDA=3.333
NC_035098.1	31524681	.	C	T	.	.	MAF_USDA=3.279
NC_035098.1	31524687	.	A	G	.	.	MAF_USDA=24.706
NC_035098.1	31524688	.	A	T	.	.	MAF_USDA=48.824
NC_035098.1	31524689	.	A	T	.	.	MAF_USDA=48.824
NC_035098.1	31524690	.	C	A	.	.	MAF_USDA=7.647
NC_035098.1	31524691	.	A	C	.	.	MAF_INRAE=4.167;MAF_USDA=8.333
NC_035098.1	31524729	.	C	A	.	.	MAF_INRAE=47.468;MAF_USDA=47.059
NC_035098.1	31524740	.	A	C	.	.	MAF_INRAE=5.263;MAF_USDA=16.471
NC_035098.1	31524757	.	A	T	.	.	MAF_INRAE=31.579;MAF_USDA=45.882
NC_035098.1	31524758	.	T	C	.	.	MAF_USDA=4.098
NC_035098.1	31524766	.	C	A	.	.	MAF_INRAE=31.579;MAF_USDA=45.294
NC_035098.1	31524770	.	A	G	.	.	MAF_USDA=33.333
NC_035098.1	31524772	.	A	C	.	.	MAF_USDA=33.333
NC_035098.1	31524807	.	G	A	.	.	MAF_INRAE=47.468;MAF_USDA=45.882
NC_035098.1	31524813	.	C	T	.	.	MAF_INRAE=47.468;MAF_USDA=45.882
NC_035098.1	31524815	.	A	G	.	.	MAF_INRAE=30.833;MAF_USDA=47.059
NC_035098.1	31524820	.	A	T	.	.	MAF_USDA=2.083
NC_035098.1	31524854	.	C	T	.	.	MAF_USDA=8.235
NC_035098.1	31524883	.	T	A	.	.	MAF_USDA=3.279
NC_035098.1	31524903	.	A	T	.	.	MAF_USDA=3.279
NC_035098.1	31524904	.	A	G	.	.	MAF_USDA=3.279
NC_035098.1	31524912	.	A	G	.	.	MAF_INRAE=39.873;MAF_USDA=8.824
NC_035098.1	31524914	.	G	T	.	.	MAF_USDA=8.197
NC_035098.1	31524919	.	C	T	.	.	MAF_USDA=8.197
NC_035098.1	31524956	.	T	A	.	.	MAF_INRAE=7.5
NC_035098.1	31524957	.	G	T	.	.	MAF_USDA=1.639
NC_035098.1	31524978	.	G	A	.	.	MAF_USDA=8.197
NC_035098.1	31525005	.	G	T	.	.	MAF_INRAE=11.392;MAF_USDA=34.118
NC_035098.1	31525027	.	A	T	.	.	MAF_USDA=4.918
NC_035098.1	31525065	.	A	T	.	.	MAF_INRAE=4.167
NC_035098.1	31525066	.	C	G	.	.	MAF_INRAE=4.167
NC_035098.1	31525070	.	A	T	.	.	MAF_INRAE=3.333
NC_035098.1	31525073	.	T	A	.	.	MAF_INRAE=20.833;MAF_USDA=41.176
NC_035098.1	31525149	.	C	A	.	.	MAF_USDA=1.639
NC_035098.1	31525156	.	G	A	.	.	MAF_USDA=8.333
NC_035098.1	31525168	.	C	A	.	.	MAF_INRAE=46.203;MAF_USDA=49.412
NC_035098.1	31525228	.	T	A	.	.	MAF_INRAE=46.203;MAF_USDA=47.647
NC_035098.1	31525284	.	C	G	.	.	MAF_USDA=3.279
NC_035098.1	31525317	.	A	G	.	.	MAF_INRAE=4.43;MAF_USDA=6.471
NC_035098.1	31525332	.	C	T	.	.	MAF_INRAE=32.278;MAF_USDA=20.0
NC_035098.1	31525383	.	T	A	.	.	MAF_USDA=3.279
NC_035098.1	31525384	.	A	T	.	.	MAF_USDA=3.279
NC_035098.1	31525411	.	G	C	.	.	MAF_USDA=9.016
NC_035098.1	31525432	.	A	T	.	.	MAF_USDA=9.016
NC_035098.1	31525434	.	T	C	.	.	MAF_USDA=10.656
NC_035098.1	31525441	.	T	A	.	.	MAF_USDA=20.588
NC_035098.1	31525452	.	G	T	.	.	MAF_USDA=2.083
NC_035098.1	31525456	.	C	T	.	.	MAF_USDA=16.667
NC_035098.1	31525458	.	G	T	.	.	MAF_INRAE=4.167;MAF_USDA=10.417
NC_035098.1	31525470	.	TGTGT	TGTGC	.	.	MAF_USDA=47.917
NC_035098.1	31525474	.	T	C	.	.	MAF_INRAE=38.333
NC_035098.1	31525475	.	G	A	.	.	MAF_USDA=7.377
NC_035098.1	31525491	.	T	C	.	.	MAF_USDA=18.033
NC_035098.1	31525494	.	G	A	.	.	MAF_INRAE=4.167;MAF_USDA=5.294
NC_035098.1	31525532	.	G	A	.	.	MAF_USDA=5.738
NC_035098.1	31525537	.	T	C	.	.	MAF_USDA=8.197
NC_035098.1	31525548	.	A	T	.	.	MAF_USDA=9.836
NC_035098.1	31525553	.	A	G	.	.	MAF_USDA=4.918
NC_035098.1	31525554	.	C	A	.	.	MAF_USDA=4.098
NC_035098.1	31525556	.	G	A	.	.	MAF_USDA=5.738
NC_035098.1	31525561	.	T	C	.	.	MAF_INRAE=41.667
NC_035098.1	31525569	.	G	A	.	.	MAF_USDA=3.279
NC_035098.1	31525574	.	A	C	.	.	MAF_USDA=4.918
NC_035098.1	31525577	.	G	A	.	.	MAF_USDA=1.639
NC_035098.1	31525587	.	G	T	.	.	MAF_USDA=4.098
NC_035098.1	31525601	.	T	C	.	.	MAF_USDA=3.279
NC_035098.1	31525604	.	C	A	.	.	MAF_USDA=3.279
NC_035098.1	31525642	.	A	T	.	.	MAF_USDA=5.738
NC_035098.1	31525650	.	T	C	.	.	MAF_INRAE=40.0
NC_035098.1	31525654	.	G	T	.	.	MAF_INRAE=40.0;MAF_USDA=42.353
NC_035098.1	31525660	.	C	A	.	.	MAF_INRAE=46.835;MAF_USDA=33.333
NC_035098.1	31525679	.	C	T	.	.	MAF_USDA=3.279
NC_035098.1	31525680	.	A	G	.	.	MAF_USDA=7.377
NC_035098.1	31525756	.	G	C	.	.	MAF_INRAE=5.0;MAF_USDA=2.459
NC_035098.1	31525809	.	A	T	.	.	MAF_INRAE=42.405;MAF_USDA=12.941
NC_035098.1	31525821	.	G	A	.	.	MAF_USDA=4.918
NC_035098.1	31525871	.	C	A	.	.	MAF_USDA=4.918
NC_035098.1	31525878	.	T	A	.	.	MAF_USDA=10.417
NC_035098.1	31525987	.	T	C	.	.	MAF_INRAE=4.167
NC_035098.1	31526023	.	T	C	.	.	MAF_USDA=9.412
NC_035098.1	31526048	.	G	A	.	.	MAF_USDA=8.824
NC_035098.1	31526084	.	C	T	.	.	MAF_USDA=4.918
NC_035098.1	31526156	.	C	T	.	.	MAF_USDA=8.333
NC_035098.1	31526207	.	C	T	.	.	MAF_USDA=4.918
NC_035098.1	31526316	.	T	G	.	.	MAF_INRAE=4.167
NC_035098.1	31526371	.	C	T	.	.	MAF_USDA=9.016
NC_035098.1	31526382	.	G	A	.	.	MAF_USDA=1.639
NC_035098.1	31526438	.	G	A	.	.	MAF_INRAE=45.57;MAF_USDA=45.294
NC_035098.1	31526484	.	T	G	.	.	MAF_USDA=9.836
NC_035098.1	31526532	.	G	A	.	.	MAF_INRAE=5.263;MAF_USDA=3.279
NC_035098.1	31526577	.	G	T	.	.	MAF_USDA=9.836
NC_035098.1	31526689	.	G	T	.	.	MAF_INRAE=5.063
NC_035098.1	31526690	.	G	A	.	.	MAF_INRAE=4.167;MAF_USDA=8.197
NC_035098.1	31526708	.	T	A	.	.	MAF_USDA=4.098
NC_035098.1	31526719	.	G	T	.	.	MAF_INRAE=4.43;MAF_USDA=7.059
NC_035098.1	31526733	.	G	A	.	.	MAF_INRAE=4.43;MAF_USDA=8.824
NC_035098.1	31526735	.	T	A	.	.	MAF_INRAE=2.5;MAF_USDA=7.059
NC_035098.1	31526739	.	G	T	.	.	MAF_INRAE=48.734;MAF_USDA=34.118
NC_035098.1	31526742	.	C	G	.	.	MAF_INRAE=4.43;MAF_USDA=8.824
NC_035098.1	31526744	.	G	A	.	.	MAF_INRAE=4.167
NC_035098.1	31526746	.	T	A	.	.	MAF_INRAE=48.734;MAF_USDA=34.118
NC_035098.1	31526755	.	T	C	.	.	MAF_INRAE=7.5;MAF_USDA=4.918
NC_035098.1	31526758	.	G	T	.	.	MAF_INRAE=4.167;MAF_USDA=3.529
NC_035098.1	31526768	.	T	A	.	.	MAF_INRAE=6.962;MAF_USDA=5.294
NC_035098.1	31526772	.	C	A	.	.	MAF_INRAE=4.167;MAF_USDA=3.529
NC_035098.1	31526783	.	C	T	.	.	MAF_INRAE=6.962;MAF_USDA=5.294
NC_035098.1	31526784	.	G	A	.	.	MAF_USDA=5.738
NC_035098.1	31526788	.	A	G	.	.	MAF_INRAE=6.962;MAF_USDA=14.118
NC_035098.1	31526800	.	T	C	.	.	MAF_INRAE=7.5;MAF_USDA=20.0
NC_035098.1	31526801	.	G	A	.	.	MAF_INRAE=7.5;MAF_USDA=17.647
NC_035098.1	31526804	.	C	A	.	.	MAF_USDA=3.279
NC_035098.1	31526806	.	G	C	.	.	MAF_INRAE=4.43;MAF_USDA=6.471
NC_035098.1	31526821	.	C	T	.	.	MAF_INRAE=7.5;MAF_USDA=17.647
NC_035098.1	31526823	.	T	A	.	.	MAF_INRAE=7.5;MAF_USDA=17.647
NC_035098.1	31526826	.	G	A	.	.	MAF_INRAE=18.987;MAF_USDA=25.294
NC_035098.1	31526832	.	G	A	.	.	MAF_USDA=5.738
NC_035098.1	31526897	.	C	A	.	.	MAF_INRAE=4.167;MAF_USDA=8.197
NC_035098.1	31526939	.	T	A	.	.	MAF_INRAE=4.167;MAF_USDA=6.548
NC_035098.1	31526964	.	G	A	.	.	MAF_USDA=8.333
NC_035098.1	31526965	.	C	T	.	.	MAF_USDA=1.667
NC_035098.1	31526972	.	G	A	.	.	MAF_USDA=4.167
NC_035098.1	31526991	.	C	T	.	.	MAF_INRAE=5.263;MAF_USDA=2.5
NC_035098.1	31527113	.	T	A	.	.	MAF_USDA=4.918
NC_035098.1	31527119	.	G	A	.	.	MAF_USDA=9.016
NC_035098.1	31527128	.	C	A	.	.	MAF_USDA=1.639
NC_035098.1	31527130	.	T	C	.	.	MAF_USDA=5.738
NC_035098.1	31527178	.	A	G	.	.	MAF_USDA=6.557
NC_035098.1	31527181	.	T	G	.	.	MAF_USDA=15.574
NC_035098.1	31527205	.	C	T	.	.	MAF_INRAE=47.468;MAF_USDA=30.588
NC_035098.1	31527241	.	T	A	.	.	MAF_USDA=2.083
NC_035098.1	31527245	.	T	C	.	.	MAF_USDA=4.918
NC_035098.1	31527258	.	T	C	.	.	MAF_INRAE=8.333;MAF_USDA=15.294
NC_035098.1	31527266	.	C	T	.	.	MAF_USDA=3.279
NC_035098.1	31527267	.	G	A	.	.	MAF_USDA=6.557
NC_035098.1	31527276	.	G	A	.	.	MAF_USDA=4.098
NC_035098.1	31527298	.	A	G	.	.	MAF_USDA=7.377
NC_035098.1	31527333	.	G	A	.	.	MAF_USDA=5.738
NC_035098.1	31527356	.	C	T	.	.	MAF_USDA=7.377
NC_035098.1	31527365	.	G	C	.	.	MAF_USDA=14.754
NC_035098.1	31527381	.	C	T	.	.	MAF_USDA=2.459
NC_035098.1	31527396	.	C	A	.	.	MAF_INRAE=48.333;MAF_USDA=19.412
NC_035098.1	31527409	.	T	C	.	.	MAF_INRAE=47.5
NC_035098.1	31527412	.	T	A	.	.	MAF_INRAE=47.5
NC_035098.1	31527418	.	T	C	.	.	MAF_INRAE=39.873;MAF_USDA=14.706
NC_035098.1	31527428	.	G	A	.	.	MAF_USDA=3.279
NC_035098.1	31527476	.	G	A	.	.	MAF_USDA=4.098
NC_035098.1	31527483	.	G	T	.	.	MAF_USDA=9.412
NC_035098.1	31527516	.	C	T	.	.	MAF_INRAE=47.468;MAF_USDA=30.0
NC_035098.1	31527530	.	G	A	.	.	MAF_USDA=4.098
NC_035098.1	31527553	.	C	T	.	.	MAF_USDA=3.279
NC_035098.1	31527576	.	A	G	.	.	MAF_USDA=4.098
NC_035098.1	31527578	.	A	T	.	.	MAF_USDA=4.098
NC_035098.1	31527584	.	G	T	.	.	MAF_INRAE=46.835;MAF_USDA=25.294
NC_035098.1	31527594	.	T	G	.	.	MAF_INRAE=39.241;MAF_USDA=9.412
NC_035098.1	31527606	.	C	T	.	.	MAF_USDA=4.918
NC_035098.1	31527623	.	C	T	.	.	MAF_INRAE=4.167
NC_035098.1	31527637	.	G	A	.	.	MAF_USDA=5.0
NC_035098.1	31527645	.	C	T	.	.	MAF_INRAE=47.468;MAF_USDA=47.917
NC_035098.1	31527646	.	G	A	.	.	MAF_INRAE=32.278;MAF_USDA=16.667
NC_035098.1	31527676	.	G	A	.	.	MAF_USDA=1.667
NC_035098.1	31527679	.	T	C	.	.	MAF_USDA=4.167
NC_035098.1	31527692	.	G	A	.	.	MAF_USDA=2.5
NC_035098.1	31527696	.	G	A	.	.	MAF_INRAE=5.263;MAF_USDA=5.952
NC_035098.1	31527720	.	C	T	.	.	MAF_INRAE=6.962;MAF_USDA=5.294
NC_035098.1	31527816	.	G	T	.	.	MAF_INRAE=25.316;MAF_USDA=11.765
NC_035098.1	31527843	.	C	T	.	.	MAF_INRAE=47.468;MAF_USDA=24.706
NC_035098.1	31527870	.	G	A	.	.	MAF_INRAE=13.291;MAF_USDA=6.471
NC_035098.1	31527874	.	A	T	.	.	MAF_USDA=4.098
NC_035098.1	31527881	.	C	T	.	.	MAF_USDA=4.098
NC_035098.1	31527934	.	C	T	.	.	MAF_USDA=4.098
NC_035098.1	31527962	.	C	T	.	.	MAF_USDA=3.279
NC_035098.1	31527999	.	G	C	.	.	MAF_USDA=18.75
NC_035098.1	31528001	.	C	A	.	.	MAF_USDA=18.75
NC_035098.1	31528002	.	C	T	.	.	MAF_INRAE=7.5;MAF_USDA=4.918
NC_035098.1	31528053	.	G	A	.	.	MAF_INRAE=4.167
NC_035098.1	31528116	.	G	A	.	.	MAF_INRAE=4.167;MAF_USDA=8.197
NC_035098.1	31528162	.	A	T	.	.	MAF_INRAE=4.167
NC_035098.1	31528187	.	G	A	.	.	MAF_USDA=2.459
NC_035098.1	31528194	.	G	T	.	.	MAF_USDA=5.738
NC_035098.1	31528209	.	C	G	.	.	MAF_USDA=10.417
NC_035098.1	31528213	.	A	C	.	.	MAF_USDA=3.279
NC_035098.1	31528228	.	G	T	.	.	MAF_INRAE=4.167
NC_035098.1	31528306	.	G	A	.	.	MAF_INRAE=44.937;MAF_USDA=43.529
NC_035098.1	31528387	.	A	T	.	.	MAF_INRAE=6.962;MAF_USDA=8.333
NC_035098.1	31528390	.	G	C	.	.	MAF_INRAE=4.167;MAF_USDA=4.762
NC_035098.1	31528402	.	T	G	.	.	MAF_USDA=3.333
NC_035098.1	31528409	.	G	A	.	.	MAF_USDA=1.639
NC_035098.1	31528642	.	C	T	.	.	MAF_INRAE=39.873;MAF_USDA=9.412
NC_035098.1	31528644	.	G	A	.	.	MAF_INRAE=45.833;MAF_USDA=29.412
NC_035098.1	31528664	.	G	A	.	.	MAF_USDA=4.098
NC_035098.1	31528700	.	A	T	.	.	MAF_INRAE=20.886;MAF_USDA=49.412
NC_035098.1	31528740	.	C	T	.	.	MAF_INRAE=4.167
NC_035098.1	31528766	.	A	G	.	.	MAF_INRAE=29.747;MAF_USDA=27.647
NC_035098.1	31528924	.	C	T	.	.	MAF_INRAE=27.215;MAF_USDA=41.176
NC_035098.1	31528933	.	G	A	.	.	MAF_USDA=3.279
NC_035098.1	31528952	.	C	T	.	.	MAF_INRAE=4.167;MAF_USDA=17.059
NC_035098.1	31529004	.	T	G	.	.	MAF_INRAE=29.114
NC_035098.1	31529129	.	A	T	.	.	MAF_INRAE=31.579;MAF_USDA=5.952
NC_035098.1	31529165	.	G	A	.	.	MAF_USDA=2.5
NC_035098.1	31529269	.	A	T	.	.	MAF_INRAE=4.167
NC_035098.1	31529311	.	A	G	.	.	MAF_USDA=1.639
NC_035098.1	31529389	.	C	T	.	.	MAF_USDA=3.279
NC_035098.1	31529450	.	G	T	.	.	MAF_INRAE=2.5;MAF_USDA=10.588
NC_035098.1	31529480	.	G	T	.	.	MAF_INRAE=7.595
NC_035098.1	31529549	.	T	A	.	.	MAF_USDA=1.639
NC_035098.1	31529749	.	C	T	.	.	MAF_INRAE=4.167
NC_035098.1	31529750	.	A	G	.	.	MAF_INRAE=20.253;MAF_USDA=48.235
NC_035098.1	31529911	.	C	T	.	.	MAF_USDA=1.639
NC_035098.1	31529949	.	G	C	.	.	MAF_INRAE=7.5
NC_035098.1	31529983	.	A	G	.	.	MAF_INRAE=5.263;MAF_USDA=9.836
NC_035098.1	31529985	.	G	A	.	.	MAF_USDA=9.016
NC_035098.1	31530101	.	A	C	.	.	MAF_USDA=12.353
NC_035098.1	31530135	.	C	T	.	.	MAF_INRAE=6.962;MAF_USDA=5.294
NC_035098.1	31530160	.	G	A	.	.	MAF_INRAE=27.215;MAF_USDA=44.706
NC_035098.1	31530174	.	G	C	.	.	MAF_USDA=2.353
NC_035098.1	31530307	.	G	A	.	.	MAF_USDA=16.667
NC_035098.1	31530446	.	C	T	.	.	MAF_INRAE=5.263;MAF_USDA=9.016
NC_035098.1	31530601	.	T	C	.	.	MAF_INRAE=5.063;MAF_USDA=16.667
NC_035098.1	31530603	.	G	T	.	.	MAF_USDA=2.083
NC_035098.1	31530604	.	A	G	.	.	MAF_USDA=1.667
NC_035098.1	31531318	.	T	A	.	.	MAF_INRAE=15.789;MAF_USDA=5.422
NC_035098.1	31531373	.	G	A	.	.	MAF_USDA=8.333
NC_035098.1	31531380	.	T	C	.	.	MAF_INRAE=5.0;MAF_USDA=4.167
NC_035098.1	31531426	.	T	G	.	.	MAF_INRAE=6.329;MAF_USDA=5.952
NC_035098.1	31531447	.	A	G	.	.	MAF_INRAE=39.873;MAF_USDA=7.738
NC_035098.1	31531460	.	G	A	.	.	MAF_INRAE=39.873;MAF_USDA=16.667
NC_035098.1	31531464	.	A	G	.	.	MAF_USDA=18.75
NC_035098.1	31531485	.	A	G	.	.	MAF_INRAE=6.329;MAF_USDA=5.952
NC_035098.1	31531528	.	A	G	.	.	MAF_INRAE=13.291;MAF_USDA=7.143
NC_035098.1	31531568	.	C	T	.	.	MAF_INRAE=4.167
NC_035098.1	31531641	.	C	G	.	.	MAF_USDA=1.667
NC_035098.1	31531706	.	T	A	.	.	MAF_USDA=2.083
NC_035098.1	31531751	.	A	G	.	.	MAF_USDA=2.083
NC_035098.1	31531824	.	T	C	.	.	MAF_INRAE=8.861;MAF_USDA=1.19
NC_035098.1	31531853	.	T	G	.	.	MAF_USDA=1.667
NC_035098.1	31531951	.	G	A	.	.	MAF_INRAE=42.405;MAF_USDA=18.452
NC_035098.1	31532139	.	G	T	.	.	MAF_INRAE=4.167
NC_035098.1	31532151	.	A	G	.	.	MAF_USDA=11.905
NC_035098.1	31532161	.	C	T	.	.	MAF_USDA=3.333
NC_035098.1	31532300	.	A	T	.	.	MAF_INRAE=5.263;MAF_USDA=4.167
NC_035098.1	31532332	.	C	A	.	.	MAF_INRAE=24.051;MAF_USDA=2.083
NC_035098.1	31532377	.	T	G	.	.	MAF_INRAE=5.263;MAF_USDA=5.833
NC_035098.1	31532393	.	G	T	.	.	MAF_INRAE=18.987;MAF_USDA=29.167
NC_035098.1	31532433	.	G	C	.	.	MAF_USDA=1.667
NC_035098.1	31532632	.	T	A	.	.	MAF_INRAE=2.5;MAF_USDA=2.381
NC_035098.1	31532942	.	C	G	.	.	MAF_INRAE=2.5;MAF_USDA=2.381
NC_035098.1	31532975	.	G	C	.	.	MAF_USDA=21.186
NC_035098.1	31533079	.	G	A	.	.	MAF_USDA=3.333
NC_035098.1	31533187	.	A	T	.	.	MAF_INRAE=13.291;MAF_USDA=7.143
NC_035098.1	31533207	.	G	A	.	.	MAF_USDA=2.5
NC_035098.1	31533248	.	G	A	.	.	MAF_USDA=3.333
NC_035098.1	31533257	.	C	A	.	.	MAF_INRAE=34.177;MAF_USDA=42.262
NC_035098.1	31533304	.	G	A	.	.	MAF_INRAE=4.43;MAF_USDA=7.143
NC_035098.1	31533315	.	T	A	.	.	MAF_INRAE=4.43;MAF_USDA=8.333
NC_035098.1	31533363	.	G	A	.	.	MAF_INRAE=2.5;MAF_USDA=2.381
NC_035098.1	31533368	.	C	T	.	.	MAF_INRAE=4.43;MAF_USDA=4.167
NC_035098.1	31533412	.	C	A	.	.	MAF_INRAE=34.177;MAF_USDA=42.262
NC_035098.1	31533450	.	A	G	.	.	MAF_USDA=2.5
NC_035098.1	31533535	.	A	G	.	.	MAF_INRAE=36.709;MAF_USDA=40.476
NC_035098.1	31533590	.	A	G	.	.	MAF_INRAE=36.709;MAF_USDA=40.476
NC_035098.1	31533591	.	G	C	.	.	MAF_INRAE=31.667;MAF_USDA=40.476
NC_035098.1	31533699	.	A	G	.	.	MAF_USDA=47.917
NC_035098.1	31533705	.	T	C	.	.	MAF_INRAE=33.544;MAF_USDA=46.988
NC_035098.1	31533729	.	C	T	.	.	MAF_USDA=1.667
NC_035098.1	31533761	.	G	A	.	.	MAF_INRAE=12.658;MAF_USDA=8.333
NC_035098.1	31533782	.	T	G	.	.	MAF_INRAE=1.667;MAF_USDA=1.667
NC_035098.1	31533828	.	A	G	.	.	MAF_INRAE=18.354;MAF_USDA=11.31
NC_035098.1	31533944	.	T	C	.	.	MAF_INRAE=5.263;MAF_USDA=3.333
NC_035098.1	31533972	.	G	T	.	.	MAF_INRAE=31.646
NC_035098.1	31534066	.	G	T	.	.	MAF_USDA=2.5
NC_035098.1	31534104	.	A	G	.	.	MAF_USDA=8.333
NC_035098.1	31534146	.	A	T	.	.	MAF_INRAE=47.368;MAF_USDA=43.452
NC_035098.1	31534166	.	T	A	.	.	MAF_USDA=2.381
NC_035098.1	31534244	.	C	T	.	.	MAF_USDA=44.048
NC_035098.1	31534305	.	G	A	.	.	MAF_USDA=1.786
NC_035098.1	31534373	.	A	G	.	.	MAF_INRAE=4.167;MAF_USDA=2.083
NC_035098.1	31534561	.	G	A	.	.	MAF_INRAE=36.709;MAF_USDA=41.176
NC_035098.1	31534668	.	A	G	.	.	MAF_USDA=3.279
NC_035098.1	31534680	.	G	A	.	.	MAF_USDA=3.279
NC_035098.1	31534719	.	C	A	.	.	MAF_USDA=1.639
NC_035098.1	31534872	.	A	G	.	.	MAF_INRAE=2.5;MAF_USDA=1.765
NC_035098.1	31535324	.	C	A	.	.	MAF_USDA=3.279
NC_035098.1	31535374	.	G	A	.	.	MAF_INRAE=19.62;MAF_USDA=37.059
NC_035098.1	31535385	.	T	A	.	.	MAF_USDA=2.459
NC_035098.1	31535454	.	T	A	.	.	MAF_USDA=8.333
NC_035098.1	31535491	.	G	C	.	.	MAF_INRAE=18.354;MAF_USDA=34.118
NC_035098.1	31535514	.	T	C	.	.	MAF_USDA=2.459
NC_035098.1	31535743	.	C	T	.	.	MAF_INRAE=13.333;MAF_USDA=7.647
NC_035098.1	31535763	.	C	A	.	.	MAF_USDA=2.459
NC_035098.1	31535793	.	G	A	.	.	MAF_USDA=1.639
NC_035098.1	31535859	.	C	T	.	.	MAF_USDA=2.5
NC_035098.1	31535862	.	T	A	.	.	MAF_INRAE=46.203;MAF_USDA=15.294
NC_035098.1	31535895	.	G	A	.	.	MAF_USDA=4.918
NC_035098.1	31535903	.	C	A	.	.	MAF_INRAE=36.667;MAF_USDA=31.176
NC_035098.1	31535926	.	A	G	.	.	MAF_USDA=10.656
NC_035098.1	31536004	.	G	A	.	.	MAF_USDA=1.639
NC_035098.1	31536031	.	T	C	.	.	MAF_USDA=1.639
NC_035098.1	31536052	.	G	A	.	.	MAF_INRAE=12.5;MAF_USDA=12.353
NC_035098.1	31536114	.	G	A	.	.	MAF_INRAE=5.063
NC_035098.1	31536131	.	G	A	.	.	MAF_INRAE=13.333;MAF_USDA=13.529
NC_035098.1	31536234	.	G	A	.	.	MAF_INRAE=5.263;MAF_USDA=6.557
NC_035098.1	31536235	.	T	A	.	.	MAF_USDA=6.557
NC_035098.1	31536383	.	T	C	.	.	MAF_INRAE=5.063;MAF_USDA=12.295
NC_035098.1	31536432	.	G	T	.	.	MAF_INRAE=27.848;MAF_USDA=24.706
NC_035098.1	31536455	.	T	C	.	.	MAF_INRAE=13.333;MAF_USDA=8.824
NC_035098.1	31536695	.	T	G	.	.	MAF_USDA=26.23
NC_035098.1	31536760	.	T	C	.	.	MAF_USDA=18.033
NC_035098.1	31536761	.	G	A	.	.	MAF_INRAE=3.333
NC_035098.1	31536782	.	A	G	.	.	MAF_INRAE=5.063;MAF_USDA=12.941
NC_035098.1	31536845	.	C	G	.	.	MAF_USDA=3.279
NC_035098.1	31536893	.	A	T	.	.	MAF_USDA=4.706
NC_035098.1	31536937	.	G	A	.	.	MAF_USDA=4.098
NC_035098.1	31537059	.	T	C	.	.	MAF_INRAE=11.667;MAF_USDA=1.765
NC_035098.1	31537097	.	A	T	.	.	MAF_INRAE=16.456;MAF_USDA=37.647
NC_035098.1	31537104	.	C	A	.	.	MAF_USDA=13.934
NC_035098.1	31537234	.	G	A	.	.	MAF_INRAE=1.667;MAF_USDA=19.672
NC_035098.1	31537243	.	C	T	.	.	MAF_INRAE=29.747;MAF_USDA=47.647
NC_035098.1	31537249	.	T	C	.	.	MAF_INRAE=11.667;MAF_USDA=2.353
NC_035098.1	31537283	.	C	T	.	.	MAF_USDA=20.588
NC_035098.1	31537295	.	T	G	.	.	MAF_INRAE=36.076;MAF_USDA=37.5
NC_035098.1	31537298	.	G	T	.	.	MAF_INRAE=12.5;MAF_USDA=25.0
NC_035098.1	31537299	.	A	G	.	.	MAF_INRAE=21.667;MAF_USDA=47.917
NC_035098.1	31537319	.	A	G	.	.	MAF_INRAE=1.667;MAF_USDA=18.852
NC_035098.1	31537327	.	C	T	.	.	MAF_INRAE=7.5
NC_035098.1	31537331	.	C	T	.	.	MAF_INRAE=5.833;MAF_USDA=24.706
NC_035098.1	31537332	.	A	G	.	.	MAF_INRAE=2.5;MAF_USDA=18.852
NC_035098.1	31537342	.	A	G	.	.	MAF_INRAE=6.667;MAF_USDA=26.471
NC_035098.1	31537390	.	A	G	.	.	MAF_INRAE=11.392;MAF_USDA=17.647
NC_035098.1	31537436	.	T	A	.	.	MAF_USDA=1.639
NC_035098.1	31537486	.	T	C	.	.	MAF_INRAE=10.127;MAF_USDA=33.529
NC_035098.1	31537523	.	C	T	.	.	MAF_USDA=10.656
NC_035098.1	31537545	.	A	C	.	.	MAF_INRAE=8.333
NC_035098.1	31537550	.	C	T	.	.	MAF_INRAE=2.5;MAF_USDA=1.765
NC_035098.1	31537566	.	T	C	.	.	MAF_USDA=3.279
NC_035098.1	31537649	.	T	G	.	.	MAF_USDA=10.656
NC_035098.1	31537650	.	T	A	.	.	MAF_INRAE=48.734;MAF_USDA=15.294
NC_035098.1	31537668	.	C	T	.	.	MAF_INRAE=13.291;MAF_USDA=15.294
NC_035098.1	31537747	.	T	C	.	.	MAF_USDA=3.279
NC_035098.1	31537799	.	C	T	.	.	MAF_INRAE=45.57;MAF_USDA=12.941
NC_035098.1	31537911	.	T	C	.	.	MAF_INRAE=1.667;MAF_USDA=2.459
NC_035098.1	31537971	.	T	C	.	.	MAF_INRAE=47.368;MAF_USDA=41.667
NC_035098.1	31538024	.	C	G	.	.	MAF_INRAE=27.215;MAF_USDA=38.235
NC_035098.1	31538029	.	C	A	.	.	MAF_INRAE=27.215;MAF_USDA=39.412
NC_035098.1	31538162	.	G	T	.	.	MAF_INRAE=6.667;MAF_USDA=5.738
NC_035098.1	31538185	.	C	G	.	.	MAF_INRAE=36.709;MAF_USDA=30.588
NC_035098.1	31538208	.	T	A	.	.	MAF_USDA=4.167
NC_035098.1	31538237	.	T	G	.	.	MAF_INRAE=42.5;MAF_USDA=15.476
NC_035098.1	31538280	.	G	T	.	.	MAF_INRAE=28.333
NC_035098.1	31538288	.	C	A	.	.	MAF_USDA=1.639
NC_035098.1	31538352	.	A	T	.	.	MAF_INRAE=5.063
NC_035098.1	31538417	.	C	G	.	.	MAF_USDA=6.471
NC_035098.1	31538530	.	T	C	.	.	MAF_USDA=7.377
NC_035098.1	31538543	.	C	T	.	.	MAF_INRAE=2.5;MAF_USDA=3.529
NC_035098.1	31538629	.	C	T	.	.	MAF_INRAE=5.263;MAF_USDA=2.459
NC_035098.1	31538646	.	T	G	.	.	MAF_INRAE=5.063;MAF_USDA=4.167
NC_035098.1	31538703	.	A	T	.	.	MAF_INRAE=41.667;MAF_USDA=6.471
NC_035098.1	31538782	.	G	C	.	.	MAF_INRAE=5.063
NC_035098.1	31538795	.	G	T	.	.	MAF_INRAE=37.342;MAF_USDA=12.353
NC_035098.1	31538837	.	G	C	.	.	MAF_USDA=4.098
NC_035098.1	31538852	.	T	C	.	.	MAF_INRAE=14.167;MAF_USDA=5.882
NC_035098.1	31538864	.	C	T	.	.	MAF_INRAE=13.924;MAF_USDA=19.412
NC_035098.1	31539117	.	C	T	.	.	MAF_INRAE=5.063
NC_035098.1	31539148	.	G	A	.	.	MAF_INRAE=3.333
NC_035098.1	31539239	.	G	T	.	.	MAF_USDA=4.167
NC_035098.1	31539302	.	T	C	.	.	MAF_USDA=5.952
NC_035098.1	31539322	.	T	G	.	.	MAF_INRAE=41.667;MAF_USDA=6.548
NC_035098.1	31539383	.	G	A	.	.	MAF_INRAE=5.063
NC_035098.1	31539415	.	G	A	.	.	MAF_INRAE=2.5
NC_035098.1	31539428	.	C	T	.	.	MAF_INRAE=35.443
NC_035098.1	31539429	.	T	C	.	.	MAF_INRAE=31.667
NC_035098.1	31539463	.	A	T	.	.	MAF_INRAE=43.333;MAF_USDA=6.548
NC_035098.1	31539502	.	T	A	.	.	MAF_INRAE=18.354;MAF_USDA=36.905
NC_035098.1	31539509	.	T	C	.	.	MAF_USDA=2.5
NC_035098.1	31539558	.	C	A	.	.	MAF_USDA=2.083
NC_035098.1	31539599	.	G	A	.	.	MAF_USDA=13.095
NC_035098.1	31539605	.	C	A	.	.	MAF_INRAE=18.987;MAF_USDA=8.929
NC_035098.1	31539637	.	C	A	.	.	MAF_USDA=7.5
NC_035098.1	31539683	.	C	T	.	.	MAF_INRAE=14.557;MAF_USDA=26.786
NC_035098.1	31539724	.	G	A	.	.	MAF_USDA=4.167
NC_035098.1	31539725	.	T	C	.	.	MAF_INRAE=5.0;MAF_USDA=42.857
NC_035098.1	31539737	.	G	A	.	.	MAF_INRAE=5.063;MAF_USDA=4.167
NC_035098.1	31539807	.	A	C	.	.	MAF_INRAE=18.354;MAF_USDA=27.083
NC_035098.1	31539869	.	T	A	.	.	MAF_INRAE=5.263
NC_035098.1	31539895	.	A	C	.	.	MAF_USDA=4.098
NC_035098.1	31539966	.	A	C	.	.	MAF_USDA=3.279
NC_035098.1	31540074	.	T	C	.	.	MAF_INRAE=5.263
NC_035098.1	31540212	.	C	T	.	.	MAF_USDA=22.131
NC_035098.1	31540280	.	G	A	.	.	MAF_INRAE=5.696
NC_035098.1	31540335	.	T	C	.	.	MAF_USDA=4.098
NC_035098.1	31540358	.	A	G	.	.	MAF_INRAE=8.333;MAF_USDA=19.412
NC_035098.1	31540451	.	C	A	.	.	MAF_USDA=7.317
NC_035098.1	31540508	.	C	A	.	.	MAF_USDA=4.167
NC_035098.1	31540585	.	G	C	.	.	MAF_INRAE=8.228;MAF_USDA=27.083
NC_035098.1	31540588	.	A	G	.	.	MAF_USDA=27.083
NC_035098.1	31540590	.	G	T	.	.	MAF_USDA=27.083
NC_035098.1	31540630	.	T	G	.	.	MAF_INRAE=5.263;MAF_USDA=1.639
NC_035098.1	31540647	.	G	A	.	.	MAF_INRAE=6.667;MAF_USDA=4.918
NC_035098.1	31540654	.	G	T	.	.	MAF_INRAE=5.263
NC_035098.1	31540697	.	G	T,A	.	.	MAF_INRAE=9.167;MAF_USDA=4.098
NC_035098.1	31540720	.	G	T	.	.	MAF_INRAE=9.167
NC_035098.1	31540743	.	T	C	.	.	MAF_INRAE=8.228;MAF_USDA=28.824
NC_035098.1	31540755	.	G	C	.	.	MAF_INRAE=9.167;MAF_USDA=8.235
NC_035098.1	31540793	.	G	T	.	.	MAF_INRAE=5.263;MAF_USDA=2.459
NC_035098.1	31540839	.	C	T	.	.	MAF_INRAE=7.595;MAF_USDA=28.571
NC_035098.1	31540902	.	C	A	.	.	MAF_INRAE=42.5;MAF_USDA=6.471
NC_035098.1	31540945	.	A	T	.	.	MAF_INRAE=9.167
NC_035098.1	31541062	.	G	A	.	.	MAF_INRAE=26.582;MAF_USDA=19.412
NC_035098.1	31541152	.	C	A	.	.	MAF_INRAE=12.025;MAF_USDA=2.083
NC_035098.1	31541190	.	G	A	.	.	MAF_INRAE=5.263;MAF_USDA=7.059
NC_035098.1	31541224	.	T	C	.	.	MAF_USDA=4.098
NC_035098.1	31541303	.	C	A	.	.	MAF_INRAE=1.667;MAF_USDA=16.393
NC_035098.1	31541305	.	T	A	.	.	MAF_USDA=4.098
NC_035098.1	31541334	.	C	G	.	.	MAF_INRAE=1.667;MAF_USDA=2.083
NC_035098.1	31541342	.	G	C	.	.	MAF_INRAE=5.063
NC_035098.1	31541347	.	T	G	.	.	MAF_USDA=4.098
NC_035098.1	31541414	.	C	T	.	.	MAF_USDA=3.279
NC_035098.1	31541438	.	C	A	.	.	MAF_USDA=2.459
NC_035098.1	31541449	.	G	T	.	.	MAF_INRAE=40.506;MAF_USDA=41.765
NC_035098.1	31541494	.	G	A	.	.	MAF_USDA=3.279
NC_035098.1	31541524	.	T	C	.	.	MAF_INRAE=5.063
NC_035098.1	31541550	.	A	C	.	.	MAF_INRAE=8.228;MAF_USDA=29.412
NC_035098.1	31541588	.	G	A	.	.	MAF_USDA=6.557
NC_035098.1	31541643	.	T	G	.	.	MAF_INRAE=31.013;MAF_USDA=47.647
NC_035098.1	31541732	.	G	A	.	.	MAF_INRAE=12.658;MAF_USDA=7.647
NC_035098.1	31541794	.	C	A	.	.	MAF_INRAE=11.392;MAF_USDA=8.824
NC_035098.1	31541819	.	T	G	.	.	MAF_INRAE=5.263
NC_035098.1	31541905	.	C	A	.	.	MAF_INRAE=37.975;MAF_USDA=44.118
NC_035098.1	31541936	.	G	T	.	.	MAF_USDA=1.639
NC_035098.1	31541945	.	G	A	.	.	MAF_INRAE=43.671;MAF_USDA=42.941
NC_035098.1	31541964	.	T	G	.	.	MAF_INRAE=37.342;MAF_USDA=6.471
NC_035098.1	31541971	.	G	A	.	.	MAF_INRAE=1.667;MAF_USDA=7.647
NC_035098.1	31542045	.	A	G	.	.	MAF_USDA=6.557
NC_035098.1	31542052	.	A	G	.	.	MAF_USDA=9.016
NC_035098.1	31542061	.	T	A	.	.	MAF_INRAE=9.167;MAF_USDA=3.279
NC_035098.1	31542163	.	C	T	.	.	MAF_USDA=4.167
NC_035098.1	31542205	.	T	C	.	.	MAF_USDA=7.647
NC_035098.1	31542217	.	G	A	.	.	MAF_INRAE=39.873;MAF_USDA=32.353
NC_035098.1	31542339	.	G	A	.	.	MAF_INRAE=40.506;MAF_USDA=31.765
NC_035098.1	31542400	.	A	C	.	.	MAF_USDA=1.639
NC_035098.1	31542522	.	A	G	.	.	MAF_USDA=31.148
NC_035098.1	31542758	.	G	A	.	.	MAF_INRAE=4.167
NC_035098.1	31542763	.	A	C	.	.	MAF_INRAE=6.329;MAF_USDA=11.475
NC_035098.1	31542789	.	G	A	.	.	MAF_INRAE=3.797
NC_035098.1	31542796	.	T	A	.	.	MAF_USDA=4.098
NC_035098.1	31542901	.	T	C	.	.	MAF_USDA=4.918
NC_035098.1	31542995	.	G	A	.	.	MAF_INRAE=41.667;MAF_USDA=1.639
NC_035098.1	31543042	.	C	A	.	.	MAF_INRAE=1.667;MAF_USDA=9.836
NC_035098.1	31543060	.	A	C	.	.	MAF_INRAE=12.025;MAF_USDA=1.176
NC_035098.1	31543088	.	G	T	.	.	MAF_INRAE=12.025;MAF_USDA=13.529
NC_035098.1	31543095	.	T	G	.	.	MAF_INRAE=5.063
NC_035098.1	31543192	.	C	T	.	.	MAF_INRAE=3.165
NC_035098.1	31543195	.	T	A	.	.	MAF_INRAE=9.167;MAF_USDA=10.0
NC_035098.1	31543198	.	T	G	.	.	MAF_INRAE=39.873;MAF_USDA=42.353
NC_035098.1	31543209	.	T	G	.	.	MAF_USDA=3.279
NC_035098.1	31543213	.	A	G	.	.	MAF_INRAE=13.291;MAF_USDA=6.471
NC_035098.1	31543224	.	T	A	.	.	MAF_INRAE=2.5;MAF_USDA=2.083
NC_035098.1	31543226	.	C	A	.	.	MAF_USDA=7.377
NC_035098.1	31543352	.	A	G	.	.	MAF_INRAE=14.557;MAF_USDA=24.118
NC_035098.1	31543393	.	T	C	.	.	MAF_USDA=36.905
NC_035098.1	31543420	.	C	G	.	.	MAF_INRAE=13.924;MAF_USDA=22.941
NC_035098.1	31543474	.	T	G	.	.	MAF_USDA=4.098
NC_035098.1	31543529	.	T	G	.	.	MAF_INRAE=22.785;MAF_USDA=8.824
NC_035098.1	31543567	.	A	G	.	.	MAF_INRAE=2.5;MAF_USDA=4.918
NC_035098.1	31543579	.	C	T	.	.	MAF_USDA=1.639
NC_035098.1	31543628	.	T	C	.	.	MAF_USDA=2.083
NC_035098.1	31543660	.	G	A	.	.	MAF_INRAE=9.167;MAF_USDA=8.197
NC_035098.1	31543674	.	C	A	.	.	MAF_USDA=2.941
NC_035098.1	31543684	.	T	C	.	.	MAF_INRAE=25.949;MAF_USDA=48.235
NC_035098.1	31543722	.	C	A	.	.	MAF_INRAE=32.911;MAF_USDA=34.706
NC_035098.1	31543723	.	T	A	.	.	MAF_INRAE=28.333;MAF_USDA=34.706
NC_035098.1	31543747	.	G	A	.	.	MAF_INRAE=42.5;MAF_USDA=5.882
NC_035098.1	31543754	.	C	A	.	.	MAF_USDA=6.557
NC_035098.1	31543757	.	A	T	.	.	MAF_INRAE=29.747;MAF_USDA=40.0
NC_035098.1	31543762	.	A	T	.	.	MAF_INRAE=37.975;MAF_USDA=34.118
NC_035098.1	31543820	.	G	T	.	.	MAF_INRAE=32.911;MAF_USDA=32.941
NC_035098.1	31543832	.	A	T	.	.	MAF_INRAE=5.063
NC_035098.1	31543894	.	C	T	.	.	MAF_INRAE=47.368;MAF_USDA=42.941
NC_035098.1	31543926	.	A	G	.	.	MAF_INRAE=7.595;MAF_USDA=1.639
NC_035098.1	31544012	.	T	C	.	.	MAF_INRAE=1.667;MAF_USDA=25.41
NC_035098.1	31544023	.	A	T	.	.	MAF_INRAE=2.5;MAF_USDA=1.639
NC_035098.1	31544028	.	A	T	.	.	MAF_INRAE=29.747;MAF_USDA=34.118
NC_035098.1	31544075	.	G	A	.	.	MAF_INRAE=42.5;MAF_USDA=20.833
NC_035098.1	31544104	.	G	C	.	.	MAF_INRAE=13.924;MAF_USDA=8.824
NC_035098.1	31544154	.	T	G	.	.	MAF_INRAE=9.167;MAF_USDA=3.279
NC_035098.1	31544316	.	C	T	.	.	MAF_INRAE=29.747;MAF_USDA=43.529
NC_035098.1	31544437	.	G	T	.	.	MAF_USDA=2.459
NC_035098.1	31544445	.	A	G	.	.	MAF_USDA=3.529
NC_035098.1	31544527	.	T	C	.	.	MAF_INRAE=10.759;MAF_USDA=8.824
NC_035098.1	31544534	.	G	T	.	.	MAF_INRAE=42.5;MAF_USDA=6.471
NC_035098.1	31544573	.	C	T	.	.	MAF_USDA=2.941
NC_035098.1	31544616	.	G	A	.	.	MAF_USDA=1.639
NC_035098.1	31544619	.	A	G	.	.	MAF_USDA=27.869
NC_035098.1	31544637	.	G	A	.	.	MAF_USDA=2.459
NC_035098.1	31544661	.	A	C	.	.	MAF_USDA=4.167
NC_035098.1	31544725	.	T	C	.	.	MAF_INRAE=1.667;MAF_USDA=17.213
NC_035098.1	31544734	.	C	T	.	.	MAF_INRAE=5.063
NC_035098.1	31544792	.	C	A	.	.	MAF_INRAE=41.667;MAF_USDA=6.471
NC_035098.1	31544796	.	A	G	.	.	MAF_USDA=6.557
NC_035098.1	31544844	.	C	T	.	.	MAF_INRAE=5.263
NC_035098.1	31544888	.	T	C	.	.	MAF_INRAE=4.167;MAF_USDA=2.941
NC_035098.1	31544993	.	T	A	.	.	MAF_INRAE=2.5
NC_035098.1	31544995	.	T	A	.	.	MAF_USDA=29.167
NC_035098.1	31545010	.	C	A	.	.	MAF_INRAE=2.5
NC_035098.1	31545015	.	A	G	.	.	MAF_USDA=4.098
NC_035098.1	31545070	.	A	G	.	.	MAF_INRAE=3.333
NC_035098.1	31545071	.	G	T	.	.	MAF_INRAE=2.5;MAF_USDA=7.647
NC_035098.1	31545477	.	T	C	.	.	MAF_INRAE=5.063
NC_035098.1	31545556	.	C	T	.	.	MAF_USDA=3.279
NC_035098.1	31545649	.	C	G	.	.	MAF_USDA=5.738
NC_035098.1	31545681	.	C	G	.	.	MAF_INRAE=5.263;MAF_USDA=11.765
NC_035098.1	31545701	.	C	G	.	.	MAF_USDA=3.279
NC_035098.1	31545714	.	T	C	.	.	MAF_USDA=3.279
NC_035098.1	31545718	.	C	T	.	.	MAF_USDA=12.353
NC_035098.1	31545743	.	C	T	.	.	MAF_USDA=12.941
NC_035098.1	31545758	.	C	T	.	.	MAF_INRAE=10.526
NC_035098.1	31545763	.	G	A	.	.	MAF_USDA=4.098
NC_035098.1	31545765	.	A	G	.	.	MAF_USDA=6.471
NC_035098.1	31545842	.	G	T	.	.	MAF_INRAE=4.43;MAF_USDA=16.393
NC_035098.1	31545857	.	A	G	.	.	MAF_USDA=2.083
NC_035098.1	31545907	.	A	C	.	.	MAF_USDA=9.836
NC_035098.1	31545981	.	C	A	.	.	MAF_USDA=4.098
NC_035098.1	31546018	.	A	C	.	.	MAF_USDA=9.016
NC_035098.1	31546022	.	A	T	.	.	MAF_USDA=3.279
NC_035098.1	31546181	.	C	G	.	.	MAF_INRAE=10.0;MAF_USDA=16.393
NC_035098.1	31546183	.	C	T	.	.	MAF_USDA=1.639
NC_035098.1	31546429	.	T	G	.	.	MAF_USDA=3.279
NC_035098.1	31546430	.	C	A	.	.	MAF_USDA=8.333
NC_035098.1	31546438	.	C	T	.	.	MAF_USDA=3.279
NC_035098.1	31546486	.	A	C	.	.	MAF_USDA=16.471
NC_035098.1	31546529	.	G	A	.	.	MAF_INRAE=4.43;MAF_USDA=13.333
NC_035098.1	31546582	.	A	T	.	.	MAF_USDA=5.0
NC_035098.1	31546610	.	C	T	.	.	MAF_USDA=3.279
NC_035098.1	31546702	.	G	C	.	.	MAF_INRAE=40.833
NC_035098.1	31546714	.	G	T	.	.	MAF_INRAE=4.43
NC_035098.1	31546803	.	C	A	.	.	MAF_USDA=1.639
NC_035098.1	31546806	.	C	T	.	.	MAF_INRAE=42.5;MAF_USDA=13.529
NC_035098.1	31546842	.	A	T	.	.	MAF_INRAE=42.5;MAF_USDA=18.75
NC_035098.1	31546880	.	T	C	.	.	MAF_INRAE=2.532;MAF_USDA=19.048
NC_035098.1	31546895	.	C	T	.	.	MAF_INRAE=5.696
NC_035098.1	31546949	.	G	A	.	.	MAF_INRAE=14.167;MAF_USDA=5.882
NC_035098.1	31546959	.	T	A	.	.	MAF_INRAE=4.167;MAF_USDA=14.118
NC_035098.1	31547030	.	A	G	.	.	MAF_INRAE=42.5;MAF_USDA=19.412
NC_035098.1	31547073	.	C	T	.	.	MAF_INRAE=42.5;MAF_USDA=20.0
NC_035098.1	31547079	.	T	G	.	.	MAF_INRAE=42.5;MAF_USDA=19.412
NC_035098.1	31547110	.	T	G	.	.	MAF_INRAE=2.532;MAF_USDA=14.754
NC_035098.1	31547128	.	C	G	.	.	MAF_INRAE=4.167;MAF_USDA=14.706
NC_035098.1	31547145	.	G	T	.	.	MAF_INRAE=43.333;MAF_USDA=22.353
NC_035098.1	31547151	.	G	T	.	.	MAF_INRAE=32.911;MAF_USDA=17.647
NC_035098.1	31547167	.	T	A	.	.	MAF_USDA=1.639
NC_035098.1	31547175	.	C	T	.	.	MAF_INRAE=5.263
NC_035098.1	31547181	.	G	A	.	.	MAF_INRAE=13.291;MAF_USDA=5.882
NC_035098.1	31547220	.	G	A	.	.	MAF_INRAE=5.0;MAF_USDA=4.918
NC_035098.1	31547280	.	A	G	.	.	MAF_INRAE=2.5;MAF_USDA=1.765
NC_035098.1	31547325	.	C	T	.	.	MAF_INRAE=4.43
NC_035098.1	31547359	.	C	A	.	.	MAF_INRAE=9.167;MAF_USDA=4.098
NC_035098.1	31547379	.	A	C	.	.	MAF_USDA=3.279
NC_035098.1	31547408	.	G	C	.	.	MAF_USDA=3.279
NC_035098.1	31547468	.	T	C	.	.	MAF_INRAE=4.167;MAF_USDA=15.294
NC_035098.1	31547469	.	T	G	.	.	MAF_INRAE=4.167;MAF_USDA=14.706
NC_035098.1	31547521	.	T	G	.	.	MAF_USDA=2.459
NC_035098.1	31547574	.	T	G	.	.	MAF_INRAE=5.063
NC_035098.1	31547582	.	G	T	.	.	MAF_INRAE=4.167
NC_035098.1	31547604	.	T	A	.	.	MAF_USDA=3.279
NC_035098.1	31547619	.	C	T	.	.	MAF_INRAE=1.667;MAF_USDA=12.295
NC_035098.1	31547666	.	G	A	.	.	MAF_USDA=5.738
NC_035098.1	31547699	.	T	G	.	.	MAF_INRAE=1.667;MAF_USDA=12.295
NC_035098.1	31547975	.	C	T	.	.	MAF_USDA=4.098
NC_035098.1	31548027	.	G	A	.	.	MAF_INRAE=35.443;MAF_USDA=41.765
NC_035098.1	31548028	.	G	T	.	.	MAF_INRAE=19.167;MAF_USDA=27.647
NC_035098.1	31548096	.	T	C	.	.	MAF_INRAE=28.481;MAF_USDA=28.824
NC_035098.1	31548108	.	G	T	.	.	MAF_INRAE=8.333;MAF_USDA=3.279
NC_035098.1	31548164	.	C	T	.	.	MAF_INRAE=9.167;MAF_USDA=15.574
NC_035098.1	31548176	.	G	T	.	.	MAF_INRAE=4.43;MAF_USDA=13.529
NC_035098.1	31548231	.	T	A	.	.	MAF_USDA=1.639
NC_035098.1	31548232	.	C	A	.	.	MAF_USDA=2.459
NC_035098.1	31548292	.	C	G	.	.	MAF_USDA=3.279
NC_035098.1	31548368	.	C	T	.	.	MAF_INRAE=5.063
NC_035098.1	31548383	.	G	A	.	.	MAF_INRAE=45.833;MAF_USDA=32.353
NC_035098.1	31548474	.	T	C	.	.	MAF_INRAE=4.43;MAF_USDA=13.529
NC_035098.1	31548515	.	C	T	.	.	MAF_USDA=1.639
NC_035098.1	31548531	.	C	T	.	.	MAF_USDA=4.098
NC_035098.1	31548564	.	A	T	.	.	MAF_INRAE=46.667;MAF_USDA=31.765
NC_035098.1	31548594	.	G	A	.	.	MAF_INRAE=4.43;MAF_USDA=12.941
NC_035098.1	31548627	.	T	G	.	.	MAF_INRAE=2.5;MAF_USDA=4.098
NC_035098.1	31548684	.	A	G	.	.	MAF_INRAE=5.0;MAF_USDA=4.167
NC_035098.1	31548798	.	G	T	.	.	MAF_INRAE=5.263;MAF_USDA=17.262
NC_035098.1	31548916	.	C	T	.	.	MAF_USDA=32.941
NC_035098.1	31548917	.	G	A	.	.	MAF_INRAE=21.053;MAF_USDA=7.647
NC_035098.1	31548925	.	C	T	.	.	MAF_USDA=2.459
NC_035098.1	31548928	.	C	T	.	.	MAF_USDA=2.083
NC_035098.1	31548943	.	T	G	.	.	MAF_INRAE=15.789
NC_035098.1	31548967	.	C	T	.	.	MAF_INRAE=5.0;MAF_USDA=4.098
NC_035098.1	31548988	.	C	T	.	.	MAF_INRAE=40.0;MAF_USDA=25.0
NC_035098.1	31549001	.	G	A	.	.	MAF_INRAE=44.937
NC_035098.1	31549052	.	C	A	.	.	MAF_INRAE=2.5;MAF_USDA=2.459
NC_035098.1	31549111	.	C	T	.	.	MAF_INRAE=4.43;MAF_USDA=14.286
NC_035098.1	31549122	.	C	T	.	.	MAF_INRAE=2.5;MAF_USDA=1.667
NC_035098.1	31549193	.	C	A	.	.	MAF_INRAE=5.063
NC_035098.1	31549201	.	A	G	.	.	MAF_INRAE=4.43;MAF_USDA=13.529
NC_035098.1	31549212	.	C	T	.	.	MAF_INRAE=4.43;MAF_USDA=12.941
NC_035098.1	31549246	.	A	G	.	.	MAF_INRAE=9.167
NC_035098.1	31549255	.	G	T	.	.	MAF_USDA=1.639
NC_035098.1	31549348	.	C	A	.	.	MAF_INRAE=47.5;MAF_USDA=32.353
NC_035098.1	31549349	.	G	A	.	.	MAF_INRAE=4.167;MAF_USDA=4.167
NC_035098.1	31549384	.	T	A	.	.	MAF_USDA=4.167
NC_035098.1	31549418	.	T	C	.	.	MAF_USDA=1.765
NC_035098.1	31549473	.	A	G	.	.	MAF_USDA=1.639
NC_035098.1	31549494	.	G	A	.	.	MAF_INRAE=4.43;MAF_USDA=14.118
NC_035098.1	31549522	.	T	C	.	.	MAF_INRAE=42.5;MAF_USDA=6.471
NC_035098.1	31549525	.	A	C	.	.	MAF_INRAE=1.667;MAF_USDA=12.295
NC_035098.1	31549554	.	G	A	.	.	MAF_INRAE=8.333
NC_035098.1	31549556	.	G	A	.	.	MAF_INRAE=46.667;MAF_USDA=31.176
NC_035098.1	31549587	.	C	A	.	.	MAF_INRAE=13.291;MAF_USDA=13.529
NC_035098.1	31549644	.	G	T	.	.	MAF_INRAE=2.5
NC_035098.1	31549654	.	G	T	.	.	MAF_INRAE=40.506
NC_035098.1	31549655	.	C	T	.	.	MAF_USDA=31.25
NC_035098.1	31549656	.	C	T	.	.	MAF_INRAE=1.667;MAF_USDA=11.475
NC_035098.1	31549747	.	C	T	.	.	MAF_INRAE=2.5;MAF_USDA=1.639
NC_035098.1	31549848	.	T	C	.	.	MAF_INRAE=9.167;MAF_USDA=4.918
NC_035098.1	31549924	.	C	A	.	.	MAF_USDA=4.167
NC_035098.1	31549976	.	G	A	.	.	MAF_USDA=2.459
NC_035098.1	31549979	.	G	A	.	.	MAF_INRAE=44.937;MAF_USDA=27.083
NC_035098.1	31550114	.	C	T	.	.	MAF_USDA=7.647
NC_035098.1	31550131	.	C	T	.	.	MAF_INRAE=2.632;MAF_USDA=5.738
NC_035098.1	31550156	.	A	G	.	.	MAF_INRAE=3.165;MAF_USDA=7.059
NC_035098.1	31550177	.	T	G	.	.	MAF_USDA=7.377
NC_035098.1	31550180	.	A	C	.	.	MAF_INRAE=5.0
NC_035098.1	31550296	.	C	A	.	.	MAF_INRAE=45.0;MAF_USDA=48.235
NC_035098.1	31550297	.	A	T	.	.	MAF_INRAE=45.0;MAF_USDA=47.647
NC_035098.1	31550316	.	C	T	.	.	MAF_INRAE=12.025;MAF_USDA=5.882
NC_035098.1	31550402	.	A	G	.	.	MAF_INRAE=10.759;MAF_USDA=7.059
NC_035098.1	31550435	.	C	T	.	.	MAF_INRAE=5.063
NC_035098.1	31550455	.	A	C	.	.	MAF_USDA=6.557
NC_035098.1	31550471	.	C	T	.	.	MAF_USDA=8.333
NC_035098.1	31550518	.	T	C	.	.	MAF_INRAE=4.43;MAF_USDA=13.529
NC_035098.1	31550577	.	C	T	.	.	MAF_INRAE=39.873;MAF_USDA=44.118
NC_035098.1	31550617	.	C	A	.	.	MAF_INRAE=1.667;MAF_USDA=13.115
NC_035098.1	31550641	.	C	T	.	.	MAF_USDA=3.279
NC_035098.1	31550642	.	T	A	.	.	MAF_USDA=4.098
NC_035098.1	31550647	.	G	T	.	.	MAF_INRAE=46.667;MAF_USDA=32.941
NC_035098.1	31550697	.	T	C	.	.	MAF_USDA=4.098
NC_035098.1	31550710	.	T	G	.	.	MAF_INRAE=4.43;MAF_USDA=12.353
NC_035098.1	31550718	.	A	G	.	.	MAF_INRAE=4.167;MAF_USDA=11.765
NC_035098.1	31550771	.	GAAAAAAAAT	GAAAAAAAAC	.	.	MAF_USDA=23.913
NC_035098.1	31550780	.	T	C	.	.	MAF_USDA=1.695
NC_035098.1	31550781	.	A	T	.	.	MAF_INRAE=5.063
NC_035098.1	31550807	.	T	G	.	.	MAF_INRAE=5.063
NC_035098.1	31550893	.	G	A	.	.	MAF_INRAE=39.873
NC_035098.1	31550952	.	A	G	.	.	MAF_INRAE=5.063
NC_035098.1	31550953	.	A	G	.	.	MAF_INRAE=5.263
NC_035098.1	31550956	.	G	T	.	.	MAF_INRAE=4.167;MAF_USDA=5.422
NC_035098.1	31550965	.	G	T	.	.	MAF_INRAE=45.833
NC_035098.1	31550976	.	A	T	.	.	MAF_INRAE=4.43;MAF_USDA=14.458
NC_035098.1	31550977	.	A	T	.	.	MAF_USDA=18.072
NC_035098.1	31551013	.	A	G	.	.	MAF_INRAE=39.873;MAF_USDA=45.882
NC_035098.1	31551127	.	C	A	.	.	MAF_INRAE=45.833;MAF_USDA=33.529
NC_035098.1	31551256	.	A	C	.	.	MAF_USDA=3.279
NC_035098.1	31551260	.	T	C	.	.	MAF_INRAE=5.063
NC_035098.1	31551280	.	G	A	.	.	MAF_INRAE=42.5;MAF_USDA=6.471
NC_035098.1	31551300	.	A	G	.	.	MAF_INRAE=6.329;MAF_USDA=25.294
NC_035098.1	31551325	.	A	G	.	.	MAF_INRAE=5.263;MAF_USDA=3.279
NC_035098.1	31551399	.	T	G	.	.	MAF_INRAE=5.063
NC_035098.1	31551419	.	T	A	.	.	MAF_USDA=32.941
NC_035098.1	31551453	.	A	G	.	.	MAF_USDA=9.016
NC_035098.1	31551464	.	A	G	.	.	MAF_USDA=4.098
NC_035098.1	31551496	.	G	A	.	.	MAF_USDA=31.765
NC_035098.1	31551499	.	G	T	.	.	MAF_USDA=5.738
NC_035098.1	31551520	.	T	C	.	.	MAF_USDA=8.333
NC_035098.1	31551522	.	C	G	.	.	MAF_USDA=8.235
NC_035098.1	31551543	.	C	T	.	.	MAF_INRAE=5.263;MAF_USDA=1.639
NC_035098.1	31551569	.	C	G	.	.	MAF_INRAE=40.506;MAF_USDA=32.941
NC_035098.1	31551614	.	T	C	.	.	MAF_INRAE=4.167;MAF_USDA=17.059
NC_035098.1	31551615	.	A	G	.	.	MAF_INRAE=4.167;MAF_USDA=11.765
NC_035098.1	31551675	.	C	T	.	.	MAF_USDA=5.738
NC_035098.1	31551720	.	T	A	.	.	MAF_INRAE=43.671;MAF_USDA=8.824
NC_035098.1	31551721	.	A	T	.	.	MAF_INRAE=5.063
NC_035098.1	31551722	.	A	T	.	.	MAF_INRAE=3.333
NC_035098.1	31551742	.	C	T	.	.	MAF_USDA=4.098
NC_035098.1	31551807	.	C	A	.	.	MAF_INRAE=45.57
NC_035098.1	31551808	.	G	A	.	.	MAF_USDA=1.639
NC_035098.1	31551836	.	C	T	.	.	MAF_USDA=8.333
NC_035098.1	31551850	.	C	A	.	.	MAF_USDA=5.738
NC_035098.1	31551851	.	T	C	.	.	MAF_INRAE=12.025;MAF_USDA=10.417
NC_035098.1	31551859	.	C	T	.	.	MAF_INRAE=41.139;MAF_USDA=49.412
NC_035098.1	31551901	.	G	A	.	.	MAF_INRAE=46.203;MAF_USDA=29.412
NC_035098.1	31551938	.	C	T	.	.	MAF_USDA=13.115
NC_035098.1	31551972	.	A	C	.	.	MAF_USDA=7.647
NC_035098.1	31551988	.	G	A	.	.	MAF_INRAE=46.835;MAF_USDA=30.0
NC_035098.1	31552007	.	G	A	.	.	MAF_USDA=3.279
NC_035098.1	31552015	.	A	G	.	.	MAF_USDA=2.459
NC_035098.1	31552090	.	G	A	.	.	MAF_INRAE=5.063
NC_035098.1	31552116	.	G	A	.	.	MAF_INRAE=16.456;MAF_USDA=34.706
NC_035098.1	31552148	.	G	T	.	.	MAF_USDA=1.639
NC_035098.1	31552178	.	G	A	.	.	MAF_INRAE=17.089;MAF_USDA=35.294
NC_035098.1	31552180	.	T	G	.	.	MAF_INRAE=9.167;MAF_USDA=1.765
NC_035098.1	31552291	.	T	C	.	.	MAF_INRAE=17.089;MAF_USDA=35.294
NC_035098.1	31552341	.	C	T	.	.	MAF_INRAE=5.063
NC_035098.1	31552387	.	C	T	.	.	MAF_INRAE=5.063
NC_035098.1	31552388	.	G	T	.	.	MAF_USDA=3.279
NC_035098.1	31552404	.	C	T	.	.	MAF_INRAE=5.263;MAF_USDA=2.459
NC_035098.1	31552432	.	T	C	.	.	MAF_INRAE=12.025;MAF_USDA=18.852
NC_035098.1	31552486	.	G	A	.	.	MAF_USDA=18.235
NC_035098.1	31552528	.	G	A	.	.	MAF_USDA=10.417
NC_035098.1	31552540	.	G	A	.	.	MAF_INRAE=12.025;MAF_USDA=13.529
NC_035098.1	31552563	.	T	G	.	.	MAF_INRAE=4.43;MAF_USDA=19.412
NC_035098.1	31552578	.	A	T	.	.	MAF_USDA=8.333
NC_035098.1	31552581	.	T	C	.	.	MAF_INRAE=12.025;MAF_USDA=14.706
NC_035098.1	31552676	.	C	T	.	.	MAF_INRAE=12.025;MAF_USDA=13.529
NC_035098.1	31552707	.	C	T	.	.	MAF_INRAE=9.167
NC_035098.1	31552874	.	T	C	.	.	MAF_USDA=8.333
NC_035098.1	31552943	.	G	T	.	.	MAF_USDA=6.557
NC_035098.1	31552988	.	A	G	.	.	MAF_INRAE=4.43;MAF_USDA=21.176
NC_035098.1	31553050	.	G	A	.	.	MAF_USDA=2.459
NC_035098.1	31553054	.	C	T	.	.	MAF_INRAE=12.025;MAF_USDA=14.118
NC_035098.1	31553082	.	C	A	.	.	MAF_INRAE=4.167;MAF_USDA=15.882
NC_035098.1	31553123	.	A	G	.	.	MAF_INRAE=17.089;MAF_USDA=34.524
NC_035098.1	31553201	.	A	T	.	.	MAF_USDA=3.279
NC_035098.1	31553208	.	T	C	.	.	MAF_INRAE=5.0;MAF_USDA=17.647
NC_035098.1	31553240	.	C	T	.	.	MAF_INRAE=17.089;MAF_USDA=37.647
NC_035098.1	31553301	.	T	C	.	.	MAF_INRAE=28.481;MAF_USDA=13.934
NC_035098.1	31553310	.	T	G	.	.	MAF_USDA=1.639
NC_035098.1	31553316	.	A	C	.	.	MAF_INRAE=1.667;MAF_USDA=1.639
NC_035098.1	31553323	.	G	T	.	.	MAF_INRAE=9.167
NC_035098.1	31553348	.	T	A	.	.	MAF_INRAE=5.063
NC_035098.1	31553365	.	C	T	.	.	MAF_INRAE=16.456;MAF_USDA=34.706
NC_035098.1	31553413	.	C	A	.	.	MAF_USDA=4.118
NC_035098.1	31553470	.	G	A	.	.	MAF_INRAE=4.167;MAF_USDA=2.353
NC_035098.1	31553540	.	A	C	.	.	MAF_INRAE=5.0;MAF_USDA=15.294
NC_035098.1	31553606	.	A	G	.	.	MAF_INRAE=5.263;MAF_USDA=4.167
NC_035098.1	31553654	.	G	A	.	.	MAF_USDA=15.882
NC_035098.1	31553775	.	C	T	.	.	MAF_USDA=7.059
NC_035098.1	31553785	.	G	A	.	.	MAF_USDA=2.459
NC_035098.1	31553859	.	A	T	.	.	MAF_USDA=4.167
NC_035098.1	31553882	.	A	G	.	.	MAF_USDA=1.639
NC_035098.1	31553935	.	A	T	.	.	MAF_USDA=15.294
NC_035098.1	31554088	.	C	T	.	.	MAF_USDA=4.118
NC_035098.1	31554101	.	G	A	.	.	MAF_USDA=2.353
NC_035098.1	31554132	.	G	A	.	.	MAF_USDA=4.167
NC_035098.1	31554149	.	C	A	.	.	MAF_USDA=2.459
NC_035098.1	31554156	.	G	T	.	.	MAF_USDA=18.824
NC_035098.1	31554309	.	G	A	.	.	MAF_USDA=1.639
NC_035098.1	31554321	.	A	G	.	.	MAF_USDA=1.639
NC_035098.1	31554328	.	A	T	.	.	MAF_USDA=1.639
NC_035098.1	31554417	.	C	A	.	.	MAF_USDA=38.824
NC_035098.1	31554440	.	G	A	.	.	MAF_USDA=14.706
NC_035098.1	31554444	.	A	C	.	.	MAF_USDA=4.167
NC_035098.1	31554447	.	G	A	.	.	MAF_USDA=1.639
NC_035098.1	31554468	.	G	A	.	.	MAF_USDA=11.176
NC_035098.1	31554487	.	G	T	.	.	MAF_USDA=1.639
NC_035098.1	31554523	.	A	C	.	.	MAF_USDA=1.639
NC_035098.1	31554569	.	C	T	.	.	MAF_USDA=13.69
NC_035098.1	31554570	.	G	A	.	.	MAF_USDA=12.5
NC_035098.1	31554595	.	T	C	.	.	MAF_USDA=20.588
NC_035098.1	31554646	.	C	T	.	.	MAF_USDA=12.5
NC_035098.1	31554647	.	G	A	.	.	MAF_USDA=15.294
NC_035098.1	31554697	.	T	C	.	.	MAF_USDA=19.412
NC_035098.1	31554702	.	G	A	.	.	MAF_USDA=12.5
NC_035098.1	31554728	.	C	T	.	.	MAF_USDA=5.882
NC_035098.1	31554773	.	A	C	.	.	MAF_USDA=3.279
NC_035098.1	31554793	.	G	A	.	.	MAF_USDA=4.098
NC_035098.1	31554808	.	A	C	.	.	MAF_USDA=2.083
NC_035098.1	31554825	.	C	A	.	.	MAF_INRAE=5.263
NC_035098.1	31554829	.	C	A	.	.	MAF_USDA=1.639
NC_035098.1	31554865	.	C	A	.	.	MAF_USDA=4.098
NC_035098.1	31554871	.	C	T	.	.	MAF_INRAE=5.063
NC_035098.1	31554882	.	T	C	.	.	MAF_USDA=1.639
NC_035098.1	31554928	.	T	G	.	.	MAF_INRAE=4.167;MAF_USDA=1.639
NC_035098.1	31555018	.	C	G	.	.	MAF_INRAE=5.063
NC_035098.1	31555064	.	A	T	.	.	MAF_USDA=6.471
NC_035098.1	31555102	.	T	A	.	.	MAF_INRAE=2.5;MAF_USDA=1.639
NC_035098.1	31555103	.	C	A	.	.	MAF_INRAE=20.253;MAF_USDA=45.294
NC_035098.1	31555134	.	G	A	.	.	MAF_INRAE=9.167;MAF_USDA=4.098
NC_035098.1	31555139	.	C	A	.	.	MAF_INRAE=29.747;MAF_USDA=26.471
NC_035098.1	31555224	.	T	A	.	.	MAF_INRAE=4.43;MAF_USDA=20.588
NC_035098.1	31555231	.	C	A	.	.	MAF_USDA=3.279
NC_035098.1	31555252	.	C	T	.	.	MAF_USDA=1.639
NC_035098.1	31555269	.	T	C	.	.	MAF_INRAE=4.43;MAF_USDA=20.588
NC_035098.1	31555310	.	G	C	.	.	MAF_USDA=2.941
NC_035098.1	31555311	.	C	A	.	.	MAF_USDA=1.639
NC_035098.1	31555312	.	G	T	.	.	MAF_USDA=1.639
NC_035098.1	31555314	.	A	T	.	.	MAF_INRAE=12.025;MAF_USDA=1.176
NC_035098.1	31555391	.	G	T	.	.	MAF_USDA=1.667
NC_035098.1	31555417	.	A	G	.	.	MAF_INRAE=5.696;MAF_USDA=20.588
NC_035098.1	31555430	.	C	A	.	.	MAF_INRAE=5.263;MAF_USDA=2.459
NC_035098.1	31555442	.	G	A	.	.	MAF_USDA=4.918
NC_035098.1	31555504	.	C	T	.	.	MAF_USDA=2.083
NC_035098.1	31555523	.	C	A	.	.	MAF_USDA=2.083
NC_035098.1	31555555	.	T	G	.	.	MAF_USDA=1.639
NC_035098.1	31555557	.	C	A	.	.	MAF_INRAE=4.167;MAF_USDA=1.639
NC_035098.1	31555562	.	T	A	.	.	MAF_INRAE=17.722;MAF_USDA=42.353
NC_035098.1	31555585	.	C	A	.	.	MAF_INRAE=17.722;MAF_USDA=41.765
NC_035098.1	31555633	.	C	T	.	.	MAF_INRAE=4.43;MAF_USDA=20.588
NC_035098.1	31555681	.	C	T	.	.	MAF_USDA=4.167
NC_035098.1	31555699	.	A	G	.	.	MAF_INRAE=4.43;MAF_USDA=19.412
NC_035098.1	31555718	.	G	C	.	.	MAF_USDA=8.333
NC_035098.1	31555761	.	C	T	.	.	MAF_INRAE=10.0;MAF_USDA=20.588
NC_035098.1	31555772	.	T	C	.	.	MAF_USDA=8.333
NC_035098.1	31555773	.	A	G	.	.	MAF_USDA=2.083
NC_035098.1	31555797	.	T	A	.	.	MAF_USDA=20.833
NC_035098.1	31555810	.	G	T	.	.	MAF_INRAE=4.43;MAF_USDA=4.167
NC_035098.1	31555887	.	C	T	.	.	MAF_USDA=3.279
NC_035098.1	31555898	.	A	C	.	.	MAF_INRAE=48.734;MAF_USDA=17.647
NC_035098.1	31555965	.	T	C	.	.	MAF_INRAE=1.667;MAF_USDA=1.639
NC_035098.1	31556012	.	G	T	.	.	MAF_USDA=8.333
NC_035098.1	31556067	.	G	A	.	.	MAF_USDA=1.639
NC_035098.1	31556103	.	G	A	.	.	MAF_INRAE=17.722;MAF_USDA=40.588
NC_035098.1	31556123	.	C	T	.	.	MAF_INRAE=4.43
NC_035098.1	31556127	.	T	G	.	.	MAF_INRAE=2.5
NC_035098.1	31556164	.	G	T	.	.	MAF_INRAE=10.526;MAF_USDA=3.279
NC_035098.1	31556212	.	C	T	.	.	MAF_USDA=5.738
NC_035098.1	31556220	.	A	G	.	.	MAF_USDA=8.333
NC_035098.1	31556230	.	T	C	.	.	MAF_INRAE=6.667
NC_035098.1	31556266	.	A	T	.	.	MAF_USDA=16.667
NC_035098.1	31556949	.	A	G	.	.	MAF_USDA=2.941
NC_035098.1	31556982	.	G	A	.	.	MAF_USDA=2.459
NC_035098.1	31556985	.	G	A	.	.	MAF_USDA=19.412
NC_035098.1	31557061	.	T	C	.	.	MAF_USDA=1.639
NC_035098.1	31557093	.	C	A	.	.	MAF_INRAE=10.526;MAF_USDA=26.19
NC_035098.1	31557160	.	C	A	.	.	MAF_INRAE=5.063;MAF_USDA=4.098
NC_035098.1	31557197	.	G	C	.	.	MAF_INRAE=5.263;MAF_USDA=7.647
NC_035098.1	31557200	.	C	T	.	.	MAF_USDA=5.882
NC_035098.1	31557221	.	A	G	.	.	MAF_INRAE=28.481;MAF_USDA=31.176
NC_035098.1	31557240	.	T	C	.	.	MAF_USDA=4.098
NC_035098.1	31557322	.	G	T	.	.	MAF_INRAE=5.263;MAF_USDA=7.647
NC_035098.1	31557371	.	G	T	.	.	MAF_INRAE=18.354;MAF_USDA=45.294
NC_035098.1	31557404	.	T	G	.	.	MAF_USDA=3.279
NC_035098.1	31557426	.	C	A	.	.	MAF_INRAE=5.263;MAF_USDA=7.059
NC_035098.1	31557460	.	G	A	.	.	MAF_USDA=6.25
NC_035098.1	31557474	.	A	T	.	.	MAF_USDA=4.706
NC_035098.1	31557477	.	A	T	.	.	MAF_INRAE=1.667;MAF_USDA=19.672
NC_035098.1	31557488	.	CAAGTTACTTTTTGAATTT	CAAGTTACTTTTTGAATTG	.	.	MAF_USDA=6.25
NC_035098.1	31557506	.	T	G	.	.	MAF_INRAE=17.089
NC_035098.1	31557525	.	T	A	.	.	MAF_INRAE=5.063
NC_035098.1	31557554	.	A	C	.	.	MAF_INRAE=5.063
NC_035098.1	31557561	.	C	A	.	.	MAF_INRAE=5.063
NC_035098.1	31557638	.	ATGTTGATTA	ATGTTGATTG	.	.	MAF_USDA=4.167
NC_035098.1	31557647	.	A	G	.	.	MAF_INRAE=16.667;MAF_USDA=22.414
NC_035098.1	31557700	.	T	A	.	.	MAF_INRAE=24.051;MAF_USDA=15.294
NC_035098.1	31557843	.	C	A	.	.	MAF_INRAE=5.263;MAF_USDA=38.235
NC_035098.1	31558107	.	G	A	.	.	MAF_USDA=47.5
NC_035098.1	31558220	.	C	T	.	.	MAF_USDA=3.279
NC_035098.1	31558221	.	G	A	.	.	MAF_INRAE=5.263;MAF_USDA=38.824
NC_035098.1	31558233	.	C	T	.	.	MAF_USDA=3.279
NC_035098.1	31558244	.	A	T	.	.	MAF_INRAE=5.263
NC_035098.1	31558251	.	T	C	.	.	MAF_INRAE=5.263;MAF_USDA=2.459
NC_035098.1	31558267	.	T	A	.	.	MAF_INRAE=5.263;MAF_USDA=39.412
NC_035098.1	31558281	.	G	T	.	.	MAF_INRAE=12.025;MAF_USDA=38.824
NC_035098.1	31558316	.	C	T	.	.	MAF_INRAE=44.304;MAF_USDA=48.81
NC_035098.1	31558328	.	A	T	.	.	MAF_USDA=5.833
NC_035098.1	31558372	.	T	C	.	.	MAF_USDA=4.098
NC_035098.1	31558384	.	A	C	.	.	MAF_USDA=1.639
NC_035098.1	31558443	.	G	C	.	.	MAF_INRAE=35.443;MAF_USDA=25.882
NC_035098.1	31558581	.	T	C	.	.	MAF_INRAE=10.759;MAF_USDA=7.059
NC_035098.1	31558584	.	C	T	.	.	MAF_USDA=2.083
NC_035098.1	31558602	.	A	T	.	.	MAF_INRAE=18.987;MAF_USDA=33.529
NC_035098.1	31558643	.	A	G	.	.	MAF_INRAE=18.354;MAF_USDA=17.647
NC_035098.1	31558645	.	G	A	.	.	MAF_INRAE=7.5;MAF_USDA=16.471
NC_035098.1	31558646	.	A	G	.	.	MAF_INRAE=1.667;MAF_USDA=13.115
NC_035098.1	31558662	.	T	C	.	.	MAF_USDA=14.706
NC_035098.1	31558663	.	A	G	.	.	MAF_USDA=1.639
NC_035098.1	31558835	.	A	C	.	.	MAF_INRAE=5.063;MAF_USDA=7.647
NC_035098.1	31558911	.	T	C	.	.	MAF_USDA=2.459
NC_035098.1	31558926	.	A	G	.	.	MAF_INRAE=5.063;MAF_USDA=2.083
NC_035098.1	31558940	.	A	C	.	.	MAF_USDA=6.471
NC_035098.1	31559002	.	G	A	.	.	MAF_USDA=4.098
NC_035098.1	31559020	.	A	T	.	.	MAF_USDA=2.083
NC_035098.1	31559032	.	G	C	.	.	MAF_USDA=1.639
NC_035098.1	31559106	.	G	C	.	.	MAF_INRAE=22.785;MAF_USDA=8.929
NC_035098.1	31559108	.	C	T	.	.	MAF_INRAE=14.167;MAF_USDA=24.405
NC_035098.1	31559132	.	G	C	.	.	MAF_USDA=3.279
NC_035098.1	31559162	.	G	A	.	.	MAF_INRAE=5.063;MAF_USDA=2.083
NC_035098.1	31559183	.	G	C	.	.	MAF_INRAE=20.253;MAF_USDA=19.412
NC_035098.1	31559238	.	T	A	.	.	MAF_INRAE=20.886;MAF_USDA=15.294
NC_035098.1	31559617	.	C	A	.	.	MAF_USDA=21.311
NC_035098.1	31559653	.	T	C	.	.	MAF_INRAE=19.62;MAF_USDA=14.118
NC_035098.1	31559658	.	T	C	.	.	MAF_INRAE=48.101
NC_035098.1	31559861	.	T	C	.	.	MAF_USDA=1.667
NC_035098.1	31559874	.	A	T	.	.	MAF_INRAE=10.526;MAF_USDA=2.083
NC_035098.1	31559877	.	G	A	.	.	MAF_USDA=10.714
NC_035098.1	31559909	.	G	A	.	.	MAF_USDA=2.083
NC_035098.1	31560029	.	G	T	.	.	MAF_INRAE=20.253;MAF_USDA=25.294
NC_035098.1	31560049	.	T	A	.	.	MAF_INRAE=40.833;MAF_USDA=7.059
NC_035098.1	31560054	.	A	G	.	.	MAF_INRAE=5.063;MAF_USDA=6.471
NC_035098.1	31560056	.	C	T	.	.	MAF_USDA=1.639
NC_035098.1	31560059	.	T	C	.	.	MAF_INRAE=3.333;MAF_USDA=2.459
NC_035098.1	31560097	.	T	G	.	.	MAF_USDA=1.639
NC_035098.1	31560098	.	T	A	.	.	MAF_INRAE=40.0;MAF_USDA=7.059
NC_035098.1	31560099	.	C	A	.	.	MAF_INRAE=40.0;MAF_USDA=7.059
NC_035098.1	31560102	.	T	C	.	.	MAF_INRAE=20.253;MAF_USDA=12.941
NC_035098.1	31560105	.	G	A	.	.	MAF_INRAE=15.0;MAF_USDA=12.941
NC_035098.1	31560139	.	C	A	.	.	MAF_INRAE=41.667;MAF_USDA=7.059
NC_035098.1	31560140	.	G	T	.	.	MAF_INRAE=19.62;MAF_USDA=12.941
NC_035098.1	31560147	.	G	T	.	.	MAF_USDA=8.333
NC_035098.1	31560191	.	T	C	.	.	MAF_INRAE=19.62;MAF_USDA=12.941
NC_035098.1	31560194	.	T	G	.	.	MAF_INRAE=14.167;MAF_USDA=12.941
NC_035098.1	31560207	.	C	A	.	.	MAF_USDA=16.393
NC_035098.1	31560208	.	C	T	.	.	MAF_USDA=2.459
NC_035098.1	31560234	.	G	T	.	.	MAF_INRAE=19.62;MAF_USDA=10.588
NC_035098.1	31560376	.	G	A	.	.	MAF_INRAE=9.167;MAF_USDA=3.279
NC_035098.1	31560384	.	G	C	.	.	MAF_INRAE=20.253;MAF_USDA=12.941
NC_035098.1	31560410	.	C	T	.	.	MAF_USDA=1.639
NC_035098.1	31560493	.	C	T	.	.	MAF_USDA=3.279
NC_035098.1	31560510	.	C	A	.	.	MAF_USDA=4.098
NC_035098.1	31560548	.	C	T	.	.	MAF_USDA=2.083
NC_035098.1	31560594	.	A	G	.	.	MAF_INRAE=27.5;MAF_USDA=8.333
NC_035098.1	31560665	.	C	T	.	.	MAF_USDA=8.333
NC_035098.1	31560720	.	T	C	.	.	MAF_USDA=1.639
NC_035098.1	31560724	.	G	A	.	.	MAF_USDA=8.824
NC_035098.1	31560731	.	G	A	.	.	MAF_USDA=11.765
NC_035098.1	31560736	.	A	C	.	.	MAF_USDA=1.639
NC_035098.1	31560737	.	T	G	.	.	MAF_USDA=1.639
NC_035098.1	31560747	.	A	G	.	.	MAF_INRAE=20.886;MAF_USDA=18.824
NC_035098.1	31560754	.	C	T	.	.	MAF_INRAE=1.667;MAF_USDA=14.118
NC_035098.1	31560756	.	G	A	.	.	MAF_INRAE=1.667;MAF_USDA=33.333
NC_035098.1	31560800	.	C	T	.	.	MAF_USDA=15.294
NC_035098.1	31560872	.	C	T	.	.	MAF_USDA=3.333
NC_035098.1	31560909	.	A	T	.	.	MAF_INRAE=5.063;MAF_USDA=4.167
NC_035098.1	31560941	.	G	A	.	.	MAF_USDA=16.667
NC_035098.1	31561004	.	A	C	.	.	MAF_INRAE=15.823;MAF_USDA=20.0
NC_035098.1	31561033	.	A	T	.	.	MAF_USDA=2.459
NC_035098.1	31561059	.	C	A	.	.	MAF_USDA=8.333
NC_035098.1	31561097	.	C	A	.	.	MAF_INRAE=41.139;MAF_USDA=30.0
NC_035098.1	31561098	.	A	T	.	.	MAF_USDA=4.706
NC_035098.1	31561099	.	T	A	.	.	MAF_INRAE=15.0;MAF_USDA=8.235
NC_035098.1	31561100	.	T	A	.	.	MAF_INRAE=5.0;MAF_USDA=4.167
NC_035098.1	31561109	.	C	T	.	.	MAF_INRAE=5.063;MAF_USDA=5.294
NC_035098.1	31561117	.	C	T	.	.	MAF_INRAE=20.253;MAF_USDA=12.941
NC_035098.1	31561134	.	C	T	.	.	MAF_USDA=8.333
NC_035098.1	31561257	.	G	A	.	.	MAF_USDA=15.574
NC_035098.1	31561321	.	G	A	.	.	MAF_USDA=1.639
NC_035098.1	31561324	.	C	A	.	.	MAF_USDA=2.083
NC_035098.1	31561335	.	G	T	.	.	MAF_USDA=8.333
NC_035098.1	31561351	.	C	A	.	.	MAF_USDA=3.279
NC_035098.1	31561362	.	A	G	.	.	MAF_INRAE=16.456;MAF_USDA=21.176
NC_035098.1	31561430	.	C	T	.	.	MAF_USDA=4.098
NC_035098.1	31561432	.	C	G	.	.	MAF_USDA=2.459
NC_035098.1	31561465	.	G	A	.	.	MAF_USDA=8.333
NC_035098.1	31561495	.	G	A	.	.	MAF_INRAE=36.842;MAF_USDA=14.118
NC_035098.1	31561496	.	C	T	.	.	MAF_USDA=1.639
NC_035098.1	31561542	.	A	C	.	.	MAF_USDA=2.459
NC_035098.1	31561547	.	G	T	.	.	MAF_INRAE=4.167;MAF_USDA=4.098
NC_035098.1	31561560	.	T	C	.	.	MAF_INRAE=43.671;MAF_USDA=44.118
NC_035098.1	31561580	.	G	A	.	.	MAF_INRAE=47.368;MAF_USDA=32.353
NC_035098.1	31561612	.	A	G	.	.	MAF_INRAE=20.253;MAF_USDA=12.941
NC_035098.1	31561644	.	G	T	.	.	MAF_USDA=1.639
NC_035098.1	31561649	.	C	A	.	.	MAF_INRAE=20.253;MAF_USDA=12.941
NC_035098.1	31561675	.	G	A	.	.	MAF_USDA=3.279
NC_035098.1	31561723	.	A	G	.	.	MAF_INRAE=27.215;MAF_USDA=20.0
NC_035098.1	31561738	.	T	C	.	.	MAF_USDA=9.016
NC_035098.1	31561782	.	C	T	.	.	MAF_USDA=22.131
NC_035098.1	31561790	.	A	G	.	.	MAF_INRAE=43.333;MAF_USDA=7.059
NC_035098.1	31561884	.	C	T	.	.	MAF_INRAE=7.595;MAF_USDA=5.0
NC_035098.1	31561888	.	A	G	.	.	MAF_USDA=8.333
NC_035098.1	31561938	.	T	C	.	.	MAF_INRAE=4.43;MAF_USDA=3.571
NC_035098.1	31561986	.	C	T	.	.	MAF_USDA=13.934
NC_035098.1	31561987	.	G	A	.	.	MAF_USDA=1.639
NC_035098.1	31562051	.	G	A	.	.	MAF_INRAE=18.354;MAF_USDA=12.5
NC_035098.1	31562072	.	T	A	.	.	MAF_INRAE=4.167;MAF_USDA=2.941
NC_035098.1	31562097	.	G	T	.	.	MAF_INRAE=13.333;MAF_USDA=12.5
NC_035098.1	31562157	.	T	A	.	.	MAF_USDA=11.475
NC_035098.1	31562176	.	C	A	.	.	MAF_USDA=24.118
NC_035098.1	31562197	.	T	C	.	.	MAF_USDA=1.667
NC_035098.1	31562198	.	A	G	.	.	MAF_USDA=1.667
NC_035098.1	31562208	.	C	T	.	.	MAF_INRAE=9.167;MAF_USDA=2.083
NC_035098.1	31562221	.	T	C	.	.	MAF_INRAE=23.333;MAF_USDA=24.706
NC_035098.1	31562224	.	C	T	.	.	MAF_USDA=11.176
NC_035098.1	31562229	.	T	C	.	.	MAF_INRAE=1.667
NC_035098.1	31562250	.	A	G	.	.	MAF_INRAE=13.333;MAF_USDA=7.059
NC_035098.1	31562310	.	G	A	.	.	MAF_USDA=12.295
NC_035098.1	31562332	.	T	C	.	.	MAF_USDA=4.918
NC_035098.1	31562379	.	A	T	.	.	MAF_INRAE=20.886;MAF_USDA=24.706
NC_035098.1	31562422	.	T	G	.	.	MAF_INRAE=4.43;MAF_USDA=3.529
NC_035098.1	31562453	.	T	G	.	.	MAF_INRAE=42.405;MAF_USDA=33.529
NC_035098.1	31562463	.	A	T	.	.	MAF_USDA=8.333
NC_035098.1	31562523	.	A	T	.	.	MAF_INRAE=5.063;MAF_USDA=2.083
NC_035098.1	31562552	.	C	T	.	.	MAF_INRAE=46.835;MAF_USDA=24.118
NC_035098.1	31562564	.	C	T	.	.	MAF_INRAE=4.43;MAF_USDA=4.706
NC_035098.1	31562566	.	G	A	.	.	MAF_INRAE=20.253;MAF_USDA=12.941
NC_035098.1	31562591	.	G	A	.	.	MAF_INRAE=20.253;MAF_USDA=12.941
NC_035098.1	31562603	.	G	T	.	.	MAF_USDA=13.934
NC_035098.1	31562655	.	G	A	.	.	MAF_USDA=16.667
NC_035098.1	31562656	.	G	C	.	.	MAF_USDA=16.667
NC_035098.1	31562657	.	T	A	.	.	MAF_INRAE=42.5;MAF_USDA=16.667
NC_035098.1	31562659	.	A	C	.	.	MAF_USDA=16.667
NC_035098.1	31562686	.	C	T	.	.	MAF_INRAE=42.5;MAF_USDA=7.059
NC_035098.1	31562708	.	C	T	.	.	MAF_INRAE=25.833;MAF_USDA=35.417
NC_035098.1	31562738	.	A	C	.	.	MAF_INRAE=18.987;MAF_USDA=31.765
NC_035098.1	31562744	.	C	A	.	.	MAF_USDA=8.333
NC_035098.1	31562795	.	T	C	.	.	MAF_INRAE=42.5;MAF_USDA=16.667
NC_035098.1	31562819	.	C	T	.	.	MAF_USDA=2.459
NC_035098.1	31562834	.	C	A	.	.	MAF_USDA=1.639
NC_035098.1	31562863	.	A	G	.	.	MAF_USDA=1.639
NC_035098.1	31562910	.	A	C	.	.	MAF_USDA=14.754
NC_035098.1	31562924	.	C	T	.	.	MAF_INRAE=43.671;MAF_USDA=49.412
NC_035098.1	31562954	.	A	G	.	.	MAF_USDA=1.639
NC_035098.1	31562973	.	T	C	.	.	MAF_INRAE=3.333;MAF_USDA=4.098
NC_035098.1	31563032	.	T	C	.	.	MAF_INRAE=42.5;MAF_USDA=5.294
NC_035098.1	31563154	.	A	C	.	.	MAF_INRAE=13.291;MAF_USDA=5.294
NC_035098.1	31563157	.	A	G	.	.	MAF_INRAE=4.167;MAF_USDA=3.279
NC_035098.1	31563241	.	A	T	.	.	MAF_INRAE=12.025;MAF_USDA=3.529
NC_035098.1	31563380	.	G	A	.	.	MAF_USDA=22.951
NC_035098.1	31563514	.	G	A	.	.	MAF_INRAE=4.167;MAF_USDA=1.639
NC_035098.1	31563515	.	T	A	.	.	MAF_USDA=1.639
NC_035098.1	31563521	.	C	T	.	.	MAF_USDA=2.459
NC_035098.1	31563604	.	C	T	.	.	MAF_INRAE=5.063;MAF_USDA=2.353
NC_035098.1	31563605	.	G	A	.	.	MAF_INRAE=2.5;MAF_USDA=4.918
NC_035098.1	31563676	.	C	A	.	.	MAF_INRAE=13.291;MAF_USDA=10.0
NC_035098.1	31563784	.	T	C	.	.	MAF_USDA=1.639
NC_035098.1	31563793	.	G	A	.	.	MAF_INRAE=1.667;MAF_USDA=5.294
NC_035098.1	31563875	.	A	G	.	.	MAF_USDA=3.279
NC_035098.1	31563904	.	G	T	.	.	MAF_USDA=4.098
NC_035098.1	31563946	.	G	A	.	.	MAF_USDA=11.765
NC_035098.1	31563948	.	G	T	.	.	MAF_USDA=14.706
NC_035098.1	31563956	.	C	G	.	.	MAF_USDA=10.588
NC_035098.1	31564086	.	C	A	.	.	MAF_USDA=27.083
NC_035098.1	31564096	.	T	G	.	.	MAF_USDA=25.0
NC_035098.1	31564127	.	A	G	.	.	MAF_USDA=47.647
NC_035098.1	31564138	.	A	G	.	.	MAF_USDA=16.471
NC_035098.1	31564140	.	T	G	.	.	MAF_USDA=27.083
NC_035098.1	31564155	.	T	A	.	.	MAF_USDA=7.059
NC_035098.1	31564159	.	C	A	.	.	MAF_USDA=30.588
NC_035098.1	31564198	.	T	A	.	.	MAF_USDA=1.667
NC_035098.1	31564397	.	A	G	.	.	MAF_INRAE=15.789
NC_035098.1	31564485	.	C	T	.	.	MAF_USDA=2.459
NC_035098.1	31564564	.	T	C	.	.	MAF_INRAE=5.263
NC_035098.1	31564591	.	G	A	.	.	MAF_INRAE=20.253
NC_035098.1	31564592	.	A	G	.	.	MAF_INRAE=11.667
NC_035098.1	31564599	.	A	T	.	.	MAF_INRAE=5.0
NC_035098.1	31564674	.	C	G	.	.	MAF_INRAE=12.658;MAF_USDA=5.294
NC_035098.1	31564702	.	T	C	.	.	MAF_USDA=15.294
NC_035098.1	31564703	.	G	T	.	.	MAF_USDA=15.294
NC_035098.1	31564832	.	C	T	.	.	MAF_INRAE=5.0
NC_035098.1	31564954	.	T	G	.	.	MAF_INRAE=18.987
NC_035098.1	31564996	.	G	A	.	.	MAF_INRAE=5.0;MAF_USDA=5.738
NC_035098.1	31565367	.	C	T	.	.	MAF_INRAE=2.5;MAF_USDA=1.667
NC_035098.1	31565385	.	A	G	.	.	MAF_INRAE=23.418;MAF_USDA=25.0
NC_035098.1	31565442	.	G	A	.	.	MAF_INRAE=24.051;MAF_USDA=25.882
NC_035098.1	31565474	.	C	T	.	.	MAF_INRAE=20.253;MAF_USDA=10.588
NC_035098.1	31565533	.	C	A	.	.	MAF_INRAE=24.051;MAF_USDA=18.824
NC_035098.1	31565557	.	A	G	.	.	MAF_INRAE=5.0;MAF_USDA=5.738
NC_035098.1	31565595	.	C	A	.	.	MAF_USDA=2.083
NC_035098.1	31565599	.	G	A	.	.	MAF_USDA=2.083
NC_035098.1	31565637	.	C	T	.	.	MAF_INRAE=27.5;MAF_USDA=1.639
NC_035098.1	31565690	.	G	C	.	.	MAF_INRAE=24.051;MAF_USDA=15.294
NC_035098.1	31565796	.	T	G	.	.	MAF_USDA=25.294
NC_035098.1	31565837	.	T	C	.	.	MAF_USDA=2.083
NC_035098.1	31565848	.	A	G	.	.	MAF_INRAE=1.667
NC_035098.1	31565849	.	C	T	.	.	MAF_USDA=6.471
NC_035098.1	31565925	.	T	C	.	.	MAF_USDA=39.583
NC_035098.1	31565978	.	A	C	.	.	MAF_USDA=2.083
NC_035098.1	31566039	.	T	C	.	.	MAF_USDA=6.25
NC_035098.1	31566065	.	T	C	.	.	MAF_USDA=8.824
NC_035098.1	31566123	.	T	C	.	.	MAF_USDA=3.279
NC_035098.1	31566217	.	G	T	.	.	MAF_INRAE=24.051;MAF_USDA=25.882
NC_035098.1	31566219	.	T	G	.	.	MAF_INRAE=20.0;MAF_USDA=25.882
NC_035098.1	31566239	.	T	A	.	.	MAF_INRAE=5.0;MAF_USDA=6.557
NC_035098.1	31566303	.	T	G	.	.	MAF_USDA=2.459
NC_035098.1	31566382	.	T	A	.	.	MAF_INRAE=23.418;MAF_USDA=26.471
NC_035098.1	31566402	.	C	A	.	.	MAF_INRAE=22.785;MAF_USDA=23.529
NC_035098.1	31566424	.	T	C	.	.	MAF_INRAE=21.519;MAF_USDA=25.882
NC_035098.1	31566437	.	A	C	.	.	MAF_INRAE=22.152;MAF_USDA=25.294
NC_035098.1	31566461	.	T	G	.	.	MAF_USDA=4.918
NC_035098.1	31566501	.	C	G	.	.	MAF_INRAE=21.519;MAF_USDA=24.706
NC_035098.1	31566517	.	T	A	.	.	MAF_INRAE=21.519;MAF_USDA=24.706
NC_035098.1	31566531	.	C	A	.	.	MAF_INRAE=45.0;MAF_USDA=7.059
NC_035098.1	31566541	.	A	G	.	.	MAF_INRAE=20.886;MAF_USDA=24.118
NC_035098.1	31566576	.	T	G	.	.	MAF_INRAE=22.785;MAF_USDA=24.706
NC_035098.1	31566587	.	A	G	.	.	MAF_INRAE=23.418;MAF_USDA=24.706
NC_035098.1	31566590	.	C	T	.	.	MAF_INRAE=19.167;MAF_USDA=24.706
NC_035098.1	31566599	.	A	C	.	.	MAF_INRAE=23.418;MAF_USDA=24.706
NC_035098.1	31566628	.	G	C	.	.	MAF_INRAE=23.418;MAF_USDA=22.353
NC_035098.1	31566686	.	T	A	.	.	MAF_INRAE=24.051;MAF_USDA=26.471
NC_035098.1	31566767	.	C	A	.	.	MAF_USDA=3.279
NC_035098.1	31566779	.	G	A	.	.	MAF_USDA=1.639
NC_035098.1	31566825	.	C	A	.	.	MAF_USDA=25.882
NC_035098.1	31566828	.	A	T	.	.	MAF_USDA=25.294
NC_035098.1	31566860	.	C	A	.	.	MAF_USDA=25.882
NC_035098.1	31566873	.	C	T	.	.	MAF_INRAE=5.263
NC_035098.1	31566884	.	C	T	.	.	MAF_USDA=26.471
NC_035098.1	31566893	.	T	G	.	.	MAF_INRAE=5.263
NC_035098.1	31566923	.	A	C	.	.	MAF_USDA=25.294
NC_035098.1	31567069	.	A	G	.	.	MAF_USDA=30.328
NC_035098.1	31567115	.	A	G	.	.	MAF_USDA=33.607
NC_035098.1	31567137	.	C	T	.	.	MAF_USDA=10.656
NC_035098.1	31567154	.	C	G	.	.	MAF_USDA=24.706
NC_035098.1	31567215	.	T	A	.	.	MAF_USDA=25.882
NC_035098.1	31567252	.	C	G	.	.	MAF_USDA=3.279
NC_035098.1	31567279	.	A	C	.	.	MAF_USDA=23.529
NC_035098.1	31567342	.	A	G	.	.	MAF_INRAE=2.5;MAF_USDA=4.918
NC_035098.1	31567378	.	A	T	.	.	MAF_INRAE=24.051;MAF_USDA=27.647
NC_035098.1	31567398	.	C	A	.	.	MAF_INRAE=5.0;MAF_USDA=5.738
NC_035098.1	31567410	.	T	C	.	.	MAF_INRAE=23.418;MAF_USDA=25.882
NC_035098.1	31567426	.	C	A	.	.	MAF_INRAE=23.418;MAF_USDA=24.706
NC_035098.1	31567431	.	G	T	.	.	MAF_INRAE=23.418;MAF_USDA=24.706
NC_035098.1	31567463	.	G	A	.	.	MAF_USDA=2.459
NC_035098.1	31567468	.	C	G	.	.	MAF_INRAE=2.5;MAF_USDA=2.083
NC_035098.1	31567504	.	G	T	.	.	MAF_INRAE=24.051;MAF_USDA=25.882
NC_035098.1	31567510	.	C	T	.	.	MAF_INRAE=4.167;MAF_USDA=2.941
NC_035098.1	31567513	.	C	T	.	.	MAF_INRAE=24.051;MAF_USDA=25.882
NC_035098.1	31567565	.	G	T	.	.	MAF_INRAE=23.418;MAF_USDA=25.882
NC_035098.1	31567570	.	G	C	.	.	MAF_INRAE=23.418;MAF_USDA=25.882
NC_035098.1	31567576	.	C	T	.	.	MAF_USDA=3.279
NC_035098.1	31567602	.	T	A	.	.	MAF_INRAE=23.418;MAF_USDA=25.882
NC_035098.1	31567605	.	A	G	.	.	MAF_INRAE=2.5;MAF_USDA=2.083
NC_035098.1	31567625	.	G	A	.	.	MAF_INRAE=19.62;MAF_USDA=10.588
NC_035098.1	31567631	.	A	C	.	.	MAF_INRAE=19.167
NC_035098.1	31567721	.	G	A	.	.	MAF_INRAE=24.051;MAF_USDA=24.118
NC_035098.1	31567737	.	T	G	.	.	MAF_INRAE=24.051;MAF_USDA=24.118
NC_035098.1	31567744	.	A	G	.	.	MAF_USDA=1.639
NC_035098.1	31567746	.	A	G	.	.	MAF_INRAE=2.5;MAF_USDA=2.083
NC_035098.1	31567788	.	G	A	.	.	MAF_INRAE=5.0;MAF_USDA=5.738
NC_035098.1	31567825	.	T	G	.	.	MAF_INRAE=20.0;MAF_USDA=24.706
NC_035098.1	31567833	.	A	T	.	.	MAF_USDA=3.279
NC_035098.1	31567840	.	T	A	.	.	MAF_INRAE=24.051;MAF_USDA=25.294
NC_035098.1	31567845	.	G	A	.	.	MAF_INRAE=24.051;MAF_USDA=25.294
NC_035098.1	31567866	.	T	A	.	.	MAF_INRAE=5.063;MAF_USDA=8.333
NC_035098.1	31567893	.	C	G	.	.	MAF_INRAE=20.253;MAF_USDA=10.588
NC_035098.1	31567905	.	A	G	.	.	MAF_INRAE=24.051;MAF_USDA=22.941
NC_035098.1	31567915	.	C	T	.	.	MAF_INRAE=24.051;MAF_USDA=15.294
NC_035098.1	31567916	.	C	T	.	.	MAF_USDA=5.738
NC_035098.1	31567917	.	T	G	.	.	MAF_INRAE=20.0;MAF_USDA=25.882
NC_035098.1	31567919	.	A	C	.	.	MAF_INRAE=20.0;MAF_USDA=25.294
NC_035098.1	31567946	.	A	G	.	.	MAF_INRAE=24.051;MAF_USDA=25.882
NC_035098.1	31567999	.	C	A	.	.	MAF_INRAE=24.051;MAF_USDA=24.118
NC_035098.1	31568015	.	G	A	.	.	MAF_USDA=12.295
NC_035098.1	31568030	.	A	T	.	.	MAF_USDA=2.083
NC_035098.1	31568047	.	G	A	.	.	MAF_USDA=4.098
NC_035098.1	31568073	.	C	A	.	.	MAF_INRAE=44.167;MAF_USDA=8.824
NC_035098.1	31568085	.	T	G	.	.	MAF_INRAE=24.051;MAF_USDA=4.167
NC_035098.1	31568113	.	A	G	.	.	MAF_INRAE=24.684;MAF_USDA=23.529
NC_035098.1	31568115	.	T	C	.	.	MAF_INRAE=20.833;MAF_USDA=4.167
NC_035098.1	31568116	.	T	C	.	.	MAF_INRAE=20.833;MAF_USDA=23.529
NC_035098.1	31568224	.	A	G	.	.	MAF_INRAE=23.418;MAF_USDA=23.529
NC_035098.1	31569976	.	C	T	.	.	MAF_USDA=3.279
NC_035098.1	31570009	.	A	G	.	.	MAF_INRAE=23.418;MAF_USDA=24.706
NC_035098.1	31570098	.	T	C	.	.	MAF_INRAE=23.418;MAF_USDA=25.882
NC_035098.1	31570142	.	G	T	.	.	MAF_INRAE=24.051;MAF_USDA=15.294
NC_035098.1	31570315	.	A	C	.	.	MAF_USDA=9.836
NC_035098.1	31570337	.	T	A	.	.	MAF_INRAE=24.051;MAF_USDA=24.706
NC_035098.1	31570358	.	C	A	.	.	MAF_INRAE=24.051;MAF_USDA=26.471
NC_035098.1	31570360	.	A	G	.	.	MAF_INRAE=2.5;MAF_USDA=2.083
NC_035098.1	31570383	.	A	T	.	.	MAF_INRAE=20.253;MAF_USDA=10.588
NC_035098.1	31570410	.	C	A	.	.	MAF_INRAE=24.051;MAF_USDA=26.471
NC_035098.1	31570412	.	A	T	.	.	MAF_INRAE=3.333;MAF_USDA=1.765
NC_035098.1	31570496	.	C	T	.	.	MAF_INRAE=24.051;MAF_USDA=25.882
NC_035098.1	31570504	.	A	C	.	.	MAF_INRAE=24.051;MAF_USDA=25.294
NC_035098.1	31570548	.	C	T	.	.	MAF_INRAE=24.051;MAF_USDA=24.706
NC_035098.1	31570607	.	A	C	.	.	MAF_INRAE=22.152
NC_035098.1	31570631	.	G	A	.	.	MAF_INRAE=22.152;MAF_USDA=24.118
NC_035098.1	31570709	.	G	T	.	.	MAF_INRAE=4.167
NC_035098.1	31570710	.	T	C	.	.	MAF_INRAE=4.167
NC_035098.1	31570720	.	A	C	.	.	MAF_INRAE=2.5;MAF_USDA=2.083
NC_035098.1	31570723	.	G	T	.	.	MAF_USDA=20.238
NC_035098.1	31570793	.	A	G	.	.	MAF_INRAE=22.785;MAF_USDA=23.214
NC_035098.1	31570798	.	G	T	.	.	MAF_INRAE=5.063;MAF_USDA=2.083
NC_035098.1	31570889	.	A	G	.	.	MAF_INRAE=41.139;MAF_USDA=25.0
NC_035098.1	31571002	.	A	G	.	.	MAF_INRAE=39.167;MAF_USDA=7.229
NC_035098.1	31571056	.	C	T	.	.	MAF_USDA=3.279
NC_035098.1	31571193	.	T	A	.	.	MAF_INRAE=24.051;MAF_USDA=24.706
NC_035098.1	31571273	.	T	A	.	.	MAF_INRAE=5.263
NC_035098.1	31571316	.	C	T	.	.	MAF_INRAE=5.0;MAF_USDA=7.377
NC_035098.1	31571703	.	A	C	.	.	MAF_USDA=8.197
NC_035098.1	31571719	.	C	T	.	.	MAF_INRAE=37.342;MAF_USDA=41.176
NC_035098.1	31571762	.	G	T	.	.	MAF_INRAE=42.5;MAF_USDA=18.75
NC_035098.1	31571961	.	A	T	.	.	MAF_USDA=5.085
NC_035098.1	31571977	.	A	C	.	.	MAF_INRAE=5.0;MAF_USDA=11.017
NC_035098.1	31572006	.	A	T	.	.	MAF_USDA=1.639
NC_035098.1	31572063	.	C	A	.	.	MAF_USDA=3.279
NC_035098.1	31572143	.	G	A	.	.	MAF_INRAE=20.253;MAF_USDA=20.588
NC_035098.1	31572191	.	T	G	.	.	MAF_INRAE=23.418;MAF_USDA=26.471
NC_035098.1	31572193	.	G	T	.	.	MAF_INRAE=13.333;MAF_USDA=14.706
NC_035098.1	31572375	.	G	A	.	.	MAF_USDA=2.459
NC_035098.1	31572409	.	T	C	.	.	MAF_USDA=3.279
NC_035098.1	31572422	.	G	T	.	.	MAF_USDA=5.738
NC_035098.1	31572452	.	T	A	.	.	MAF_INRAE=24.051;MAF_USDA=26.471
NC_035098.1	31572463	.	C	A	.	.	MAF_USDA=3.279
NC_035098.1	31572511	.	C	T	.	.	MAF_USDA=2.083
NC_035098.1	31572529	.	C	T	.	.	MAF_INRAE=40.506;MAF_USDA=42.353
NC_035098.1	31572641	.	C	T	.	.	MAF_INRAE=4.167
NC_035098.1	31572683	.	C	T	.	.	MAF_INRAE=5.0;MAF_USDA=7.377
NC_035098.1	31572880	.	C	T	.	.	MAF_USDA=10.833
NC_035098.1	31572896	.	C	T	.	.	MAF_USDA=1.667
NC_035098.1	31572937	.	T	G	.	.	MAF_USDA=8.235
NC_035098.1	31572966	.	A	T	.	.	MAF_INRAE=4.167;MAF_USDA=7.377
NC_035098.1	31573015	.	G	A	.	.	MAF_INRAE=2.5;MAF_USDA=4.918
NC_035098.1	31573071	.	C	A	.	.	MAF_INRAE=41.667;MAF_USDA=7.059
NC_035098.1	31573122	.	G	T	.	.	MAF_USDA=2.459
NC_035098.1	31573852	.	G	T	.	.	MAF_USDA=7.5
NC_035098.1	31573884	.	C	T	.	.	MAF_USDA=10.656
NC_035098.1	31573899	.	C	G	.	.	MAF_INRAE=2.5
NC_035098.1	31574138	.	A	T	.	.	MAF_USDA=3.279
NC_035098.1	31574182	.	T	A	.	.	MAF_INRAE=4.167;MAF_USDA=10.656
NC_035098.1	31574336	.	C	T	.	.	MAF_USDA=3.279
NC_035098.1	31574338	.	C	A	.	.	MAF_INRAE=20.886;MAF_USDA=10.588
NC_035098.1	31574343	.	T	C	.	.	MAF_INRAE=5.0;MAF_USDA=5.738
NC_035098.1	31574363	.	A	C	.	.	MAF_USDA=7.377
NC_035098.1	31574400	.	T	A	.	.	MAF_INRAE=15.0;MAF_USDA=4.167
NC_035098.1	31574445	.	A	G	.	.	MAF_INRAE=2.5;MAF_USDA=4.918
NC_035098.1	31574489	.	C	T	.	.	MAF_USDA=7.377
NC_035098.1	31574508	.	T	C	.	.	MAF_USDA=12.5
NC_035098.1	31574521	.	C	T	.	.	MAF_INRAE=13.333;MAF_USDA=20.0
NC_035098.1	31574548	.	C	T	.	.	MAF_USDA=3.279
NC_035098.1	31574566	.	G	T	.	.	MAF_USDA=20.833
NC_035098.1	31574585	.	T	C	.	.	MAF_INRAE=42.5
NC_035098.1	31574586	.	T	C	.	.	MAF_INRAE=20.253
NC_035098.1	31574597	.	C	G	.	.	MAF_INRAE=5.0;MAF_USDA=6.557
NC_035098.1	31574636	.	A	G	.	.	MAF_USDA=1.667
NC_035098.1	31574679	.	G	A	.	.	MAF_INRAE=5.263
NC_035098.1	31574680	.	T	A	.	.	MAF_INRAE=2.5;MAF_USDA=1.667
NC_035098.1	31574690	.	A	C	.	.	MAF_INRAE=24.051;MAF_USDA=24.405
NC_035098.1	31574764	.	G	A	.	.	MAF_INRAE=5.063;MAF_USDA=2.083
NC_035098.1	31574798	.	G	A	.	.	MAF_USDA=7.647
NC_035098.1	31574857	.	C	T	.	.	MAF_INRAE=15.0;MAF_USDA=16.471
NC_035098.1	31574887	.	G	A	.	.	MAF_USDA=2.083
NC_035098.1	31574940	.	C	T	.	.	MAF_USDA=7.647
NC_035098.1	31575000	.	A	G	.	.	MAF_INRAE=4.167;MAF_USDA=14.118
NC_035098.1	31575191	.	C	T	.	.	MAF_INRAE=5.063
NC_035098.1	31575232	.	C	T	.	.	MAF_INRAE=5.263
NC_035098.1	31575247	.	T	A	.	.	MAF_INRAE=5.263
NC_035098.1	31575252	.	G	A	.	.	MAF_INRAE=5.263
NC_035098.1	31575380	.	A	T	.	.	MAF_INRAE=4.167;MAF_USDA=12.941
NC_035098.1	31575381	.	T	G	.	.	MAF_INRAE=5.063;MAF_USDA=5.738
NC_035098.1	31575382	.	T	G	.	.	MAF_USDA=5.738
NC_035098.1	31575383	.	A	T	.	.	MAF_INRAE=12.5;MAF_USDA=14.118
NC_035098.1	31575392	.	G	A	.	.	MAF_USDA=1.639
NC_035098.1	31575393	.	C	A	.	.	MAF_INRAE=20.886;MAF_USDA=18.824
NC_035098.1	31575417	.	G	A	.	.	MAF_INRAE=5.063;MAF_USDA=5.738
NC_035098.1	31575633	.	A	G	.	.	MAF_INRAE=42.5;MAF_USDA=7.059
NC_035098.1	31575634	.	T	C	.	.	MAF_INRAE=24.051;MAF_USDA=35.882
NC_035098.1	31575680	.	G	T	.	.	MAF_INRAE=45.0;MAF_USDA=8.824
NC_035098.1	31575832	.	G	A	.	.	MAF_INRAE=2.5;MAF_USDA=2.083
NC_035098.1	31575989	.	A	C	.	.	MAF_INRAE=14.167;MAF_USDA=18.235
NC_035098.1	31575999	.	A	T	.	.	MAF_USDA=4.918
NC_035098.1	31576027	.	G	A	.	.	MAF_USDA=7.647
NC_035098.1	31576038	.	G	T	.	.	MAF_INRAE=5.063
NC_035098.1	31576068	.	T	A	.	.	MAF_INRAE=30.833;MAF_USDA=37.059
NC_035098.1	31576293	.	G	T	.	.	MAF_INRAE=20.253;MAF_USDA=20.588
NC_035098.1	31576334	.	C	T	.	.	MAF_INRAE=20.253;MAF_USDA=20.0
NC_035098.1	31576366	.	C	T	.	.	MAF_INRAE=5.063;MAF_USDA=1.765
NC_035098.1	31576424	.	T	G	.	.	MAF_INRAE=36.842;MAF_USDA=31.765
NC_035098.1	31576425	.	C	A	.	.	MAF_INRAE=5.063
NC_035098.1	31576444	.	C	A	.	.	MAF_INRAE=5.263
NC_035098.1	31576583	.	T	C	.	.	MAF_USDA=1.639
NC_035098.1	31576606	.	G	A	.	.	MAF_USDA=4.098
NC_035098.1	31576623	.	G	A	.	.	MAF_INRAE=10.526;MAF_USDA=4.118
NC_035098.1	31576770	.	C	T	.	.	MAF_INRAE=2.5
NC_035098.1	31576877	.	G	A	.	.	MAF_INRAE=2.5;MAF_USDA=2.083
NC_035098.1	31576931	.	G	T	.	.	MAF_USDA=2.083
NC_035098.1	31576938	.	A	G	.	.	MAF_INRAE=5.0;MAF_USDA=13.115
NC_035098.1	31576981	.	A	T	.	.	MAF_INRAE=4.167;MAF_USDA=3.529
NC_035098.1	31577049	.	G	T	.	.	MAF_INRAE=24.051;MAF_USDA=27.647
NC_035098.1	31577056	.	T	C	.	.	MAF_USDA=3.279
NC_035098.1	31577078	.	T	C	.	.	MAF_INRAE=13.291;MAF_USDA=5.294
NC_035098.1	31577144	.	C	T	.	.	MAF_INRAE=24.051;MAF_USDA=26.471
NC_035098.1	31577210	.	T	G	.	.	MAF_USDA=3.279
NC_035098.1	31577217	.	G	T	.	.	MAF_INRAE=24.051;MAF_USDA=26.471
NC_035098.1	31577235	.	T	C	.	.	MAF_INRAE=20.253;MAF_USDA=17.647
NC_035098.1	31577309	.	A	C	.	.	MAF_INRAE=2.5;MAF_USDA=2.083
NC_035098.1	31577338	.	T	C	.	.	MAF_USDA=3.279
NC_035098.1	31577360	.	T	A	.	.	MAF_USDA=2.459
NC_035098.1	31577363	.	T	A	.	.	MAF_USDA=2.459
NC_035098.1	31577504	.	T	C	.	.	MAF_INRAE=2.5
NC_035098.1	31577520	.	G	A	.	.	MAF_USDA=1.639
NC_035098.1	31577547	.	G	A	.	.	MAF_INRAE=5.0;MAF_USDA=18.852
NC_035098.1	31577549	.	A	G	.	.	MAF_INRAE=5.0;MAF_USDA=4.918
NC_035098.1	31577551	.	G	A	.	.	MAF_INRAE=5.0;MAF_USDA=9.836
NC_035098.1	31577555	.	C	T	.	.	MAF_INRAE=5.0;MAF_USDA=9.836
NC_035098.1	31577556	.	T	C	.	.	MAF_INRAE=5.0;MAF_USDA=9.836
NC_035098.1	31577561	.	T	A	.	.	MAF_INRAE=5.0;MAF_USDA=9.836
NC_035098.1	31577617	.	C	T	.	.	MAF_INRAE=2.5;MAF_USDA=2.083
NC_035098.1	31577717	.	C	T	.	.	MAF_USDA=10.656
NC_035098.1	31577744	.	T	C	.	.	MAF_INRAE=20.253;MAF_USDA=20.588
NC_035098.1	31577761	.	G	A	.	.	MAF_INRAE=23.418;MAF_USDA=26.471
NC_035098.1	31577806	.	T	C	.	.	MAF_INRAE=5.0;MAF_USDA=9.016
NC_035098.1	31577810	.	T	C	.	.	MAF_INRAE=5.0
NC_035098.1	31577812	.	T	G	.	.	MAF_INRAE=5.0
NC_035098.1	31577817	.	C	T	.	.	MAF_INRAE=5.0
NC_035098.1	31577823	.	T	C	.	.	MAF_INRAE=5.0
NC_035098.1	31577836	.	A	G	.	.	MAF_INRAE=5.0;MAF_USDA=8.197
NC_035098.1	31577853	.	G	A	.	.	MAF_INRAE=24.051;MAF_USDA=26.471
NC_035098.1	31577859	.	T	A	.	.	MAF_INRAE=44.937;MAF_USDA=38.824
NC_035098.1	31577885	.	T	C	.	.	MAF_INRAE=24.051;MAF_USDA=26.471
NC_035098.1	31577911	.	A	C	.	.	MAF_INRAE=14.167;MAF_USDA=6.471
NC_035098.1	31577914	.	A	T	.	.	MAF_INRAE=43.671;MAF_USDA=31.765
NC_035098.1	31577965	.	C	T	.	.	MAF_USDA=3.279
NC_035098.1	31578013	.	T	C	.	.	MAF_INRAE=18.987;MAF_USDA=17.059
NC_035098.1	31578067	.	A	G	.	.	MAF_INRAE=23.418;MAF_USDA=22.353
NC_035098.1	31578162	.	G	A	.	.	MAF_USDA=20.833
NC_035098.1	31578222	.	C	A	.	.	MAF_INRAE=27.215;MAF_USDA=8.333
NC_035098.1	31578340	.	A	C	.	.	MAF_USDA=2.083
NC_035098.1	31578392	.	C	T	.	.	MAF_INRAE=19.62;MAF_USDA=4.167
NC_035098.1	31578487	.	C	A	.	.	MAF_INRAE=34.81;MAF_USDA=46.386
NC_035098.1	31578508	.	C	A	.	.	MAF_INRAE=1.667
NC_035098.1	31578546	.	C	A	.	.	MAF_USDA=1.695
NC_035098.1	31578590	.	C	T	.	.	MAF_INRAE=4.167
NC_035098.1	31578614	.	C	T	.	.	MAF_INRAE=9.167
NC_035098.1	31578659	.	A	T	.	.	MAF_INRAE=4.167;MAF_USDA=8.333
NC_035098.1	31578796	.	T	C	.	.	MAF_INRAE=5.063;MAF_USDA=1.667
NC_035098.1	31578805	.	A	G	.	.	MAF_INRAE=39.241;MAF_USDA=19.643
NC_035098.1	31578877	.	A	T	.	.	MAF_INRAE=5.0
NC_035098.1	31578887	.	T	C	.	.	MAF_INRAE=5.063
NC_035098.1	31579027	.	C	T	.	.	MAF_USDA=2.083
NC_035098.1	31579065	.	C	T	.	.	MAF_INRAE=5.063;MAF_USDA=11.475
NC_035098.1	31579166	.	C	T	.	.	MAF_USDA=1.639
NC_035098.1	31579180	.	A	G	.	.	MAF_INRAE=20.253;MAF_USDA=18.824
NC_035098.1	31579211	.	G	A	.	.	MAF_INRAE=20.253;MAF_USDA=18.824
NC_035098.1	31579313	.	G	A	.	.	MAF_INRAE=2.5;MAF_USDA=2.083
NC_035098.1	31579360	.	C	G	.	.	MAF_INRAE=4.167;MAF_USDA=1.639
NC_035098.1	31579363	.	A	T	.	.	MAF_USDA=3.279
NC_035098.1	31579408	.	G	A	.	.	MAF_USDA=2.273
NC_035098.1	31579451	.	A	T	.	.	MAF_USDA=11.667
NC_035098.1	31579707	.	G	T	.	.	MAF_USDA=4.167
NC_035098.1	31579762	.	G	C	.	.	MAF_USDA=34.568
NC_035098.1	31579810	.	C	A	.	.	MAF_USDA=1.695
NC_035098.1	31579916	.	A	G	.	.	MAF_INRAE=4.43;MAF_USDA=10.0
NC_035098.1	31579941	.	C	T	.	.	MAF_INRAE=37.5;MAF_USDA=6.471
NC_035098.1	31579952	.	C	A	.	.	MAF_INRAE=4.43
NC_035098.1	31580162	.	G	A	.	.	MAF_INRAE=19.62;MAF_USDA=18.824
NC_035098.1	31580181	.	G	T	.	.	MAF_USDA=10.656
NC_035098.1	31580185	.	G	T	.	.	MAF_USDA=6.557
NC_035098.1	31580187	.	A	G	.	.	MAF_INRAE=24.684;MAF_USDA=26.471
NC_035098.1	31580264	.	G	T	.	.	MAF_USDA=4.098
NC_035098.1	31580288	.	T	C	.	.	MAF_INRAE=4.167;MAF_USDA=3.529
NC_035098.1	31580323	.	C	T	.	.	MAF_INRAE=20.886;MAF_USDA=18.824
NC_035098.1	31580377	.	G	T	.	.	MAF_INRAE=42.5;MAF_USDA=7.059
NC_035098.1	31580395	.	G	T	.	.	MAF_USDA=4.098
NC_035098.1	31580492	.	T	G	.	.	MAF_INRAE=5.263
NC_035098.1	31580497	.	A	G	.	.	MAF_INRAE=20.253;MAF_USDA=18.235
NC_035098.1	31580624	.	A	C	.	.	MAF_INRAE=2.5;MAF_USDA=2.976
NC_035098.1	31580680	.	T	A	.	.	MAF_INRAE=2.5;MAF_USDA=2.459
NC_035098.1	31580698	.	C	T	.	.	MAF_INRAE=20.253;MAF_USDA=20.0
NC_035098.1	31580743	.	A	G	.	.	MAF_USDA=3.279
NC_035098.1	31580819	.	G	A	.	.	MAF_USDA=8.333
NC_035098.1	31580823	.	T	C	.	.	MAF_USDA=8.197
NC_035098.1	31580859	.	G	T	.	.	MAF_USDA=10.656
NC_035098.1	31580928	.	A	C	.	.	MAF_USDA=5.738
NC_035098.1	31580939	.	C	A	.	.	MAF_INRAE=20.253;MAF_USDA=10.588
NC_035098.1	31580974	.	C	T	.	.	MAF_USDA=3.279
NC_035098.1	31581022	.	T	C	.	.	MAF_INRAE=5.263
NC_035098.1	31581189	.	C	T	.	.	MAF_INRAE=42.5;MAF_USDA=7.059
NC_035098.1	31581193	.	C	T	.	.	MAF_USDA=5.738
NC_035098.1	31581214	.	C	A	.	.	MAF_INRAE=8.333
NC_035098.1	31581320	.	T	A	.	.	MAF_INRAE=5.063;MAF_USDA=11.475
NC_035098.1	31581406	.	A	C	.	.	MAF_INRAE=5.063;MAF_USDA=10.656
NC_035098.1	31581412	.	C	T	.	.	MAF_USDA=2.083
NC_035098.1	31581420	.	T	A	.	.	MAF_USDA=4.167
NC_035098.1	31581447	.	C	T	.	.	MAF_USDA=5.738
NC_035098.1	31581450	.	A	C	.	.	MAF_USDA=7.647
NC_035098.1	31581466	.	T	G	.	.	MAF_USDA=6.557
NC_035098.1	31581470	.	G	C	.	.	MAF_USDA=8.197
NC_035098.1	31581481	.	C	T	.	.	MAF_USDA=4.918
NC_035098.1	31581489	.	A	T	.	.	MAF_USDA=4.918
NC_035098.1	31581517	.	T	C	.	.	MAF_USDA=8.235
NC_035098.1	31581540	.	A	G	.	.	MAF_INRAE=5.063;MAF_USDA=10.656
NC_035098.1	31581693	.	A	G	.	.	MAF_USDA=2.459
NC_035098.1	31581703	.	T	C	.	.	MAF_INRAE=5.063;MAF_USDA=2.083
NC_035098.1	31581885	.	T	G	.	.	MAF_USDA=4.348
NC_035098.1	31581971	.	T	C	.	.	MAF_INRAE=5.063;MAF_USDA=24.59
NC_035098.1	31582036	.	G	A	.	.	MAF_INRAE=42.5;MAF_USDA=7.059
NC_035098.1	31582044	.	A	C	.	.	MAF_USDA=2.459
NC_035098.1	31582113	.	C	T	.	.	MAF_INRAE=4.167;MAF_USDA=11.765
NC_035098.1	31582239	.	A	G	.	.	MAF_INRAE=25.316;MAF_USDA=31.176
NC_035098.1	31582300	.	A	G	.	.	MAF_INRAE=25.316;MAF_USDA=32.353
NC_035098.1	31582332	.	G	A	.	.	MAF_INRAE=20.886;MAF_USDA=21.176
NC_035098.1	31582491	.	G	A	.	.	MAF_USDA=11.475
NC_035098.1	31582497	.	T	C	.	.	MAF_USDA=3.279
NC_035098.1	31582513	.	A	G	.	.	MAF_INRAE=20.886;MAF_USDA=21.765
NC_035098.1	31582517	.	T	G	.	.	MAF_INRAE=42.5;MAF_USDA=7.059
NC_035098.1	31582541	.	G	A	.	.	MAF_USDA=11.475
NC_035098.1	31582637	.	G	A	.	.	MAF_INRAE=20.253;MAF_USDA=10.588
NC_035098.1	31582697	.	G	A	.	.	MAF_USDA=3.279
NC_035098.1	31582720	.	A	C	.	.	MAF_USDA=2.459
NC_035098.1	31582749	.	C	A	.	.	MAF_USDA=4.098
NC_035098.1	31582752	.	C	G	.	.	MAF_INRAE=5.0;MAF_USDA=6.557
NC_035098.1	31582753	.	G	A	.	.	MAF_INRAE=20.253;MAF_USDA=10.588
NC_035098.1	31582784	.	C	T	.	.	MAF_INRAE=2.5;MAF_USDA=2.083
NC_035098.1	31582906	.	G	A	.	.	MAF_USDA=2.459
NC_035098.1	31583017	.	G	C	.	.	MAF_USDA=4.098
NC_035098.1	31583070	.	G	T	.	.	MAF_USDA=3.279
NC_035098.1	31583096	.	T	C	.	.	MAF_USDA=10.833
NC_035098.1	31583274	.	A	T	.	.	MAF_INRAE=4.167;MAF_USDA=4.706
NC_035098.1	31583453	.	C	T	.	.	MAF_USDA=2.459
NC_035098.1	31583483	.	T	G	.	.	MAF_INRAE=5.063;MAF_USDA=30.328
NC_035098.1	31583588	.	C	T	.	.	MAF_USDA=3.279
NC_035098.1	31583595	.	C	T	.	.	MAF_INRAE=9.167
NC_035098.1	31583604	.	A	G	.	.	MAF_USDA=3.279
NC_035098.1	31583654	.	C	T	.	.	MAF_USDA=4.098
NC_035098.1	31583681	.	T	G	.	.	MAF_USDA=9.836
NC_035098.1	31583784	.	G	A	.	.	MAF_USDA=4.098
NC_035098.1	31583789	.	G	A	.	.	MAF_USDA=2.459
NC_035098.1	31583804	.	A	T	.	.	MAF_INRAE=5.263;MAF_USDA=3.279
NC_035098.1	31583826	.	G	A	.	.	MAF_INRAE=5.063;MAF_USDA=15.574
NC_035098.1	31583864	.	A	G	.	.	MAF_USDA=9.016
NC_035098.1	31584032	.	A	C	.	.	MAF_INRAE=5.063;MAF_USDA=22.034
NC_035098.1	31584087	.	C	T	.	.	MAF_USDA=3.279
NC_035098.1	31584120	.	G	T	.	.	MAF_USDA=15.574
NC_035098.1	31584161	.	C	T	.	.	MAF_USDA=7.377
NC_035098.1	31584331	.	G	A	.	.	MAF_USDA=1.639
NC_035098.1	31584368	.	A	G	.	.	MAF_INRAE=24.684;MAF_USDA=32.353
NC_035098.1	31584438	.	C	T	.	.	MAF_USDA=4.098
NC_035098.1	31584531	.	G	T	.	.	MAF_USDA=1.639
NC_035098.1	31584594	.	C	T	.	.	MAF_USDA=11.475
NC_035098.1	31584604	.	T	C	.	.	MAF_INRAE=24.684;MAF_USDA=4.167
NC_035098.1	31584656	.	C	T	.	.	MAF_USDA=10.656
NC_035098.1	31584786	.	G	A	.	.	MAF_INRAE=19.167;MAF_USDA=24.706
NC_035098.1	31584805	.	C	A	.	.	MAF_INRAE=5.263;MAF_USDA=3.279
NC_035098.1	31584818	.	A	C	.	.	MAF_INRAE=5.263;MAF_USDA=3.279
NC_035098.1	31584857	.	T	A	.	.	MAF_INRAE=20.0;MAF_USDA=27.647
NC_035098.1	31584860	.	T	G	.	.	MAF_INRAE=20.0;MAF_USDA=27.647
NC_035098.1	31584890	.	T	A	.	.	MAF_INRAE=20.886;MAF_USDA=22.353
NC_035098.1	31585052	.	T	C	.	.	MAF_USDA=3.279
NC_035098.1	31585069	.	G	T	.	.	MAF_USDA=2.459
NC_035098.1	31585171	.	T	C	.	.	MAF_INRAE=5.063;MAF_USDA=17.213
NC_035098.1	31585180	.	C	A	.	.	MAF_USDA=3.279
NC_035098.1	31585216	.	T	A	.	.	MAF_INRAE=5.063
NC_035098.1	31585225	.	C	T	.	.	MAF_INRAE=41.667;MAF_USDA=7.059
NC_035098.1	31585251	.	T	C	.	.	MAF_INRAE=2.5;MAF_USDA=2.083
NC_035098.1	31585375	.	T	G	.	.	MAF_INRAE=17.722;MAF_USDA=7.059
NC_035098.1	31585523	.	T	C	.	.	MAF_INRAE=4.167;MAF_USDA=2.353
NC_035098.1	31585532	.	A	G	.	.	MAF_USDA=3.279
NC_035098.1	31585568	.	T	C	.	.	MAF_INRAE=19.62;MAF_USDA=9.412
NC_035098.1	31585648	.	A	G	.	.	MAF_INRAE=5.263;MAF_USDA=4.098
NC_035098.1	31585727	.	G	A	.	.	MAF_USDA=1.639
NC_035098.1	31585757	.	G	T	.	.	MAF_INRAE=9.167
NC_035098.1	31585883	.	G	A	.	.	MAF_USDA=7.377
NC_035098.1	31585884	.	G	T	.	.	MAF_USDA=12.295
NC_035098.1	31585916	.	G	A	.	.	MAF_INRAE=2.5;MAF_USDA=2.083
NC_035098.1	31586020	.	G	C	.	.	MAF_USDA=2.459
NC_035098.1	31586096	.	T	G	.	.	MAF_INRAE=5.063;MAF_USDA=4.118
NC_035098.1	31586107	.	T	G	.	.	MAF_INRAE=2.5;MAF_USDA=4.098
NC_035098.1	31586122	.	C	T	.	.	MAF_INRAE=15.19;MAF_USDA=9.412
NC_035098.1	31586139	.	A	G	.	.	MAF_USDA=9.016
NC_035098.1	31586239	.	T	C	.	.	MAF_INRAE=2.5;MAF_USDA=3.279
NC_035098.1	31586471	.	A	C	.	.	MAF_USDA=1.639
NC_035098.1	31586504	.	C	A	.	.	MAF_INRAE=29.114;MAF_USDA=8.824
NC_035098.1	31586508	.	G	A	.	.	MAF_USDA=12.295
NC_035098.1	31586532	.	A	T	.	.	MAF_USDA=8.197
NC_035098.1	31586546	.	G	C	.	.	MAF_INRAE=4.167;MAF_USDA=1.639
NC_035098.1	31586689	.	C	T	.	.	MAF_USDA=9.016
NC_035098.1	31586712	.	T	A	.	.	MAF_INRAE=1.667;MAF_USDA=1.639
NC_035098.1	31586713	.	G	T	.	.	MAF_INRAE=1.667;MAF_USDA=1.639
NC_035098.1	31586714	.	G	A	.	.	MAF_INRAE=1.667;MAF_USDA=1.639
NC_035098.1	31586788	.	C	T	.	.	MAF_INRAE=40.833;MAF_USDA=21.765
NC_035098.1	31586803	.	G	A	.	.	MAF_INRAE=4.167;MAF_USDA=2.459
NC_035098.1	31586850	.	T	A	.	.	MAF_USDA=11.176
NC_035098.1	31586853	.	A	T	.	.	MAF_INRAE=8.228;MAF_USDA=6.471
NC_035098.1	31586857	.	A	C	.	.	MAF_INRAE=7.5;MAF_USDA=6.471
NC_035098.1	31586910	.	C	A	.	.	MAF_USDA=2.083
NC_035098.1	31586913	.	G	A	.	.	MAF_INRAE=42.5;MAF_USDA=11.765
NC_035098.1	31586922	.	C	G	.	.	MAF_INRAE=9.167;MAF_USDA=5.294
NC_035098.1	31586932	.	G	A	.	.	MAF_INRAE=42.5;MAF_USDA=11.765
NC_035098.1	31586979	.	C	T	.	.	MAF_INRAE=50.0;MAF_USDA=37.647
NC_035098.1	31586995	.	G	T	.	.	MAF_INRAE=6.329;MAF_USDA=1.639
NC_035098.1	31586998	.	T	C	.	.	MAF_USDA=3.279
NC_035098.1	31587083	.	T	C	.	.	MAF_USDA=1.639
NC_035098.1	31587106	.	C	T	.	.	MAF_USDA=5.882
NC_035098.1	31587141	.	A	C	.	.	MAF_INRAE=8.228;MAF_USDA=7.059
NC_035098.1	31587220	.	C	T	.	.	MAF_INRAE=42.5;MAF_USDA=11.765
NC_035098.1	31587225	.	T	A	.	.	MAF_USDA=7.377
NC_035098.1	31587249	.	T	C	.	.	MAF_INRAE=8.861;MAF_USDA=2.353
NC_035098.1	31587266	.	G	T	.	.	MAF_INRAE=5.063;MAF_USDA=4.167
NC_035098.1	31587313	.	C	A	.	.	MAF_INRAE=42.5;MAF_USDA=25.0
NC_035098.1	31587412	.	T	C	.	.	MAF_INRAE=15.823;MAF_USDA=28.824
NC_035098.1	31587517	.	C	A	.	.	MAF_INRAE=8.228;MAF_USDA=8.824
NC_035098.1	31587545	.	T	A	.	.	MAF_INRAE=42.5;MAF_USDA=11.765
NC_035098.1	31587679	.	A	C	.	.	MAF_INRAE=5.833;MAF_USDA=2.941
NC_035098.1	31587683	.	G	A	.	.	MAF_INRAE=9.167
NC_035098.1	31587791	.	T	C	.	.	MAF_USDA=1.639
NC_035098.1	31587858	.	C	T	.	.	MAF_INRAE=6.329;MAF_USDA=8.333
NC_035098.1	31587887	.	C	T	.	.	MAF_USDA=6.557
NC_035098.1	31587967	.	A	T	.	.	MAF_INRAE=38.608;MAF_USDA=19.412
NC_035098.1	31588017	.	T	C	.	.	MAF_USDA=1.639
NC_035098.1	31588018	.	C	T	.	.	MAF_INRAE=8.228;MAF_USDA=8.235
NC_035098.1	31588100	.	G	A	.	.	MAF_USDA=4.918
NC_035098.1	31588144	.	T	C	.	.	MAF_INRAE=42.5;MAF_USDA=21.765
NC_035098.1	31588193	.	C	G	.	.	MAF_INRAE=5.833;MAF_USDA=2.941
NC_035098.1	31588197	.	T	C	.	.	MAF_INRAE=40.833;MAF_USDA=22.353
NC_035098.1	31588261	.	T	G	.	.	MAF_INRAE=2.5;MAF_USDA=1.639
NC_035098.1	31588279	.	G	A	.	.	MAF_INRAE=39.873;MAF_USDA=31.765
NC_035098.1	31588444	.	C	T	.	.	MAF_INRAE=8.861;MAF_USDA=8.824
NC_035098.1	31588453	.	C	T	.	.	MAF_INRAE=44.937;MAF_USDA=31.176
NC_035098.1	31588456	.	C	T	.	.	MAF_INRAE=40.833;MAF_USDA=12.353
NC_035098.1	31588481	.	G	A	.	.	MAF_INRAE=5.063;MAF_USDA=4.167
NC_035098.1	31588581	.	C	T	.	.	MAF_USDA=1.639
NC_035098.1	31588593	.	T	C	.	.	MAF_INRAE=10.526;MAF_USDA=7.059
NC_035098.1	31588603	.	A	G	.	.	MAF_INRAE=10.526;MAF_USDA=7.059
NC_035098.1	31588611	.	C	T	.	.	MAF_USDA=1.639
NC_035098.1	31588622	.	C	T	.	.	MAF_INRAE=1.667;MAF_USDA=1.639
NC_035098.1	31588626	.	A	G	.	.	MAF_INRAE=10.526;MAF_USDA=4.706
NC_035098.1	31588775	.	T	A	.	.	MAF_USDA=1.639
NC_035098.1	31588861	.	T	A	.	.	MAF_USDA=4.098
NC_035098.1	31588946	.	A	C	.	.	MAF_INRAE=5.063
NC_035098.1	31588958	.	C	T	.	.	MAF_INRAE=10.759;MAF_USDA=14.706
NC_035098.1	31588967	.	T	A	.	.	MAF_INRAE=8.228;MAF_USDA=9.412
NC_035098.1	31588971	.	G	T	.	.	MAF_INRAE=10.0;MAF_USDA=7.647
NC_035098.1	31588988	.	A	G	.	.	MAF_INRAE=8.861;MAF_USDA=7.647
NC_035098.1	31589027	.	C	T	.	.	MAF_INRAE=11.392;MAF_USDA=15.882
NC_035098.1	31589256	.	AACCTATAG	AACCTATAA	.	.	MAF_USDA=26.087
NC_035098.1	31590550	.	G	A	.	.	MAF_USDA=1.639
NC_035098.1	31590643	.	G	T	.	.	MAF_USDA=3.279
NC_035098.1	31590722	.	T	C	.	.	MAF_INRAE=42.5
NC_035098.1	31590723	.	G	A	.	.	MAF_INRAE=7.5
NC_035098.1	31590724	.	C	T	.	.	MAF_INRAE=7.5
NC_035098.1	31590730	.	C	T	.	.	MAF_INRAE=50.0
NC_035098.1	31590734	.	C	T	.	.	MAF_INRAE=42.5
NC_035098.1	31590735	.	G	A	.	.	MAF_INRAE=7.5
NC_035098.1	31590737	.	G	A	.	.	MAF_USDA=27.083
NC_035098.1	31590739	.	G	A	.	.	MAF_INRAE=49.167
NC_035098.1	31590743	.	A	G	.	.	MAF_INRAE=49.167
NC_035098.1	31590901	.	C	T	.	.	MAF_USDA=1.639
NC_035098.1	31590959	.	G	T	.	.	MAF_INRAE=8.228;MAF_USDA=14.583
NC_035098.1	31590987	.	A	G	.	.	MAF_INRAE=7.595;MAF_USDA=8.824
NC_035098.1	31591283	.	G	C	.	.	MAF_INRAE=5.833;MAF_USDA=2.941
NC_035098.1	31591295	.	C	T	.	.	MAF_INRAE=5.263;MAF_USDA=2.941
NC_035098.1	31591300	.	C	T	.	.	MAF_INRAE=19.62;MAF_USDA=34.118
NC_035098.1	31591314	.	G	T	.	.	MAF_INRAE=7.595;MAF_USDA=8.824
NC_035098.1	31591357	.	C	A	.	.	MAF_INRAE=6.962;MAF_USDA=2.941
NC_035098.1	31591526	.	G	A	.	.	MAF_USDA=7.377
NC_035098.1	31591539	.	C	A	.	.	MAF_USDA=3.529
NC_035098.1	31591630	.	A	G	.	.	MAF_INRAE=8.861;MAF_USDA=8.824
NC_035098.1	31591658	.	G	A	.	.	MAF_USDA=1.639
NC_035098.1	31591728	.	C	T	.	.	MAF_USDA=2.459
NC_035098.1	31591779	.	T	G	.	.	MAF_USDA=3.279
NC_035098.1	31591795	.	A	T	.	.	MAF_INRAE=28.481;MAF_USDA=40.0
NC_035098.1	31591838	.	T	G	.	.	MAF_USDA=1.639
NC_035098.1	31591893	.	C	A	.	.	MAF_INRAE=32.911;MAF_USDA=18.824
NC_035098.1	31591894	.	T	A	.	.	MAF_INRAE=42.5;MAF_USDA=9.412
NC_035098.1	31591960	.	C	A	.	.	MAF_USDA=1.639
NC_035098.1	31592098	.	A	T	.	.	MAF_INRAE=28.481;MAF_USDA=40.588
NC_035098.1	31592219	.	A	C	.	.	MAF_USDA=4.118
NC_035098.1	31592244	.	C	G	.	.	MAF_INRAE=27.848;MAF_USDA=41.176
NC_035098.1	31592361	.	C	T	.	.	MAF_USDA=1.639
NC_035098.1	31592455	.	C	A	.	.	MAF_INRAE=32.911;MAF_USDA=25.882
NC_035098.1	31592512	.	T	A	.	.	MAF_USDA=2.459
NC_035098.1	31592548	.	G	A	.	.	MAF_INRAE=1.667;MAF_USDA=1.639
NC_035098.1	31592562	.	A	T	.	.	MAF_INRAE=45.57;MAF_USDA=44.706
NC_035098.1	31592590	.	C	T	.	.	MAF_INRAE=44.937;MAF_USDA=44.706
NC_035098.1	31592647	.	G	T	.	.	MAF_INRAE=8.861;MAF_USDA=8.824
NC_035098.1	31592655	.	G	A	.	.	MAF_INRAE=2.5;MAF_USDA=1.639
NC_035098.1	31592667	.	G	A	.	.	MAF_INRAE=32.278;MAF_USDA=20.833
NC_035098.1	31592690	.	C	A	.	.	MAF_INRAE=32.278;MAF_USDA=24.706
NC_035098.1	31592718	.	C	A	.	.	MAF_INRAE=12.658;MAF_USDA=32.353
NC_035098.1	31592723	.	T	G	.	.	MAF_INRAE=32.911;MAF_USDA=24.706
NC_035098.1	31592727	.	C	T	.	.	MAF_INRAE=9.167
NC_035098.1	31592730	.	C	T	.	.	MAF_INRAE=6.962;MAF_USDA=4.706
NC_035098.1	31592749	.	G	A	.	.	MAF_INRAE=42.5;MAF_USDA=11.765
NC_035098.1	31592756	.	G	C	.	.	MAF_INRAE=9.167;MAF_USDA=27.869
NC_035098.1	31592758	.	C	G	.	.	MAF_INRAE=31.013;MAF_USDA=24.706
NC_035098.1	31592801	.	C	A	.	.	MAF_INRAE=16.667;MAF_USDA=20.0
NC_035098.1	31592809	.	A	G	.	.	MAF_INRAE=15.0;MAF_USDA=14.583
NC_035098.1	31592832	.	T	A	.	.	MAF_USDA=12.941
NC_035098.1	31592833	.	A	T	.	.	MAF_USDA=11.765
NC_035098.1	31592837	.	T	C	.	.	MAF_USDA=12.353
NC_035098.1	31592847	.	A	C	.	.	MAF_USDA=14.706
NC_035098.1	31592871	.	A	G	.	.	MAF_USDA=14.118
NC_035098.1	31592905	.	T	C	.	.	MAF_INRAE=41.139;MAF_USDA=44.706
NC_035098.1	31592909	.	A	G	.	.	MAF_INRAE=12.5;MAF_USDA=20.588
NC_035098.1	31592940	.	T	G	.	.	MAF_INRAE=12.5;MAF_USDA=33.529
NC_035098.1	31592965	.	G	A	.	.	MAF_INRAE=14.167;MAF_USDA=16.471
NC_035098.1	31592985	.	A	G	.	.	MAF_INRAE=13.333;MAF_USDA=34.706
NC_035098.1	31593062	.	C	G	.	.	MAF_USDA=1.639
NC_035098.1	31593065	.	A	T	.	.	MAF_INRAE=31.579;MAF_USDA=18.235
NC_035098.1	31593068	.	T	A	.	.	MAF_USDA=23.529
NC_035098.1	31593087	.	A	G	.	.	MAF_INRAE=13.291;MAF_USDA=32.353
NC_035098.1	31593090	.	A	G	.	.	MAF_INRAE=2.5;MAF_USDA=1.639
NC_035098.1	31593100	.	C	T	.	.	MAF_USDA=1.639
NC_035098.1	31593124	.	G	A	.	.	MAF_INRAE=8.228;MAF_USDA=8.824
NC_035098.1	31593131	.	T	C	.	.	MAF_INRAE=33.544;MAF_USDA=25.294
NC_035098.1	31593200	.	G	T	.	.	MAF_INRAE=6.962;MAF_USDA=6.557
NC_035098.1	31593212	.	A	T	.	.	MAF_INRAE=1.667;MAF_USDA=1.639
NC_035098.1	31593216	.	C	T	.	.	MAF_INRAE=32.278;MAF_USDA=25.294
NC_035098.1	31593241	.	T	G	.	.	MAF_INRAE=40.506;MAF_USDA=28.824
NC_035098.1	31593247	.	C	A	.	.	MAF_INRAE=32.278;MAF_USDA=24.706
NC_035098.1	31593254	.	G	A	.	.	MAF_INRAE=32.278;MAF_USDA=25.294
NC_035098.1	31593267	.	G	T	.	.	MAF_INRAE=2.5
NC_035098.1	31593277	.	C	T	.	.	MAF_USDA=6.557
NC_035098.1	31593293	.	G	T	.	.	MAF_USDA=5.738
NC_035098.1	31593303	.	G	A	.	.	MAF_INRAE=41.667;MAF_USDA=6.557
NC_035098.1	31593340	.	G	T	.	.	MAF_INRAE=15.19;MAF_USDA=31.148
NC_035098.1	31593373	.	T	C	.	.	MAF_USDA=5.738
NC_035098.1	31593466	.	A	G	.	.	MAF_INRAE=31.579;MAF_USDA=23.529
NC_035098.1	31593477	.	T	G	.	.	MAF_INRAE=9.167
NC_035098.1	31593480	.	C	A	.	.	MAF_INRAE=31.579;MAF_USDA=24.706
NC_035098.1	31593482	.	C	T	.	.	MAF_USDA=25.294
NC_035098.1	31593492	.	G	T	.	.	MAF_USDA=2.459
NC_035098.1	31593493	.	T	A	.	.	MAF_INRAE=31.579;MAF_USDA=24.706
NC_035098.1	31593657	.	G	C	.	.	MAF_USDA=41.304
NC_035098.1	31593688	.	G	A	.	.	MAF_INRAE=5.696;MAF_USDA=4.167
NC_035098.1	31593725	.	C	T	.	.	MAF_USDA=3.279
NC_035098.1	31593765	.	A	G	.	.	MAF_USDA=27.049
NC_035098.1	31593806	.	T	C	.	.	MAF_INRAE=21.667;MAF_USDA=25.294
NC_035098.1	31593851	.	C	T	.	.	MAF_INRAE=36.709;MAF_USDA=45.082
NC_035098.1	31593914	.	G	A	.	.	MAF_INRAE=32.911;MAF_USDA=24.118
NC_035098.1	31593929	.	G	T	.	.	MAF_INRAE=41.667;MAF_USDA=11.765
NC_035098.1	31594022	.	C	G	.	.	MAF_INRAE=9.167;MAF_USDA=25.41
NC_035098.1	31594143	.	G	A	.	.	MAF_INRAE=10.526;MAF_USDA=8.824
NC_035098.1	31594308	.	T	G	.	.	MAF_INRAE=32.911;MAF_USDA=29.412
NC_035098.1	31594309	.	A	T	.	.	MAF_INRAE=21.667;MAF_USDA=29.167
NC_035098.1	31594338	.	T	C	.	.	MAF_INRAE=32.911;MAF_USDA=21.765
NC_035098.1	31594349	.	T	A	.	.	MAF_INRAE=21.667;MAF_USDA=20.833
NC_035098.1	31594372	.	G	A	.	.	MAF_INRAE=34.177;MAF_USDA=20.588
NC_035098.1	31594441	.	G	A	.	.	MAF_USDA=5.738
NC_035098.1	31594478	.	G	T	.	.	MAF_INRAE=5.063;MAF_USDA=4.167
NC_035098.1	31594491	.	G	A	.	.	MAF_INRAE=32.278;MAF_USDA=23.529
NC_035098.1	31594499	.	A	T	.	.	MAF_INRAE=32.278;MAF_USDA=22.941
NC_035098.1	31594503	.	G	T	.	.	MAF_INRAE=35.0;MAF_USDA=40.0
NC_035098.1	31594512	.	A	C	.	.	MAF_INRAE=8.861;MAF_USDA=11.765
NC_035098.1	31594536	.	G	A	.	.	MAF_INRAE=44.304;MAF_USDA=45.833
NC_035098.1	31594541	.	C	A	.	.	MAF_INRAE=36.076;MAF_USDA=37.5
NC_035098.1	31594554	.	A	T	.	.	MAF_INRAE=44.304;MAF_USDA=27.083
NC_035098.1	31594585	.	A	T	.	.	MAF_INRAE=8.228
NC_035098.1	31594616	.	G	C	.	.	MAF_INRAE=8.333;MAF_USDA=22.951
NC_035098.1	31594810	.	C	T	.	.	MAF_INRAE=10.526;MAF_USDA=9.412
NC_035098.1	31594894	.	C	A	.	.	MAF_USDA=1.639
NC_035098.1	31594930	.	G	A	.	.	MAF_INRAE=32.911;MAF_USDA=23.529
NC_035098.1	31594935	.	A	T	.	.	MAF_INRAE=32.911;MAF_USDA=23.529
NC_035098.1	31594939	.	T	C	.	.	MAF_INRAE=21.667;MAF_USDA=24.118
NC_035098.1	31594994	.	G	A	.	.	MAF_USDA=1.639
NC_035098.1	31595020	.	T	A	.	.	MAF_USDA=3.659
NC_035098.1	31595052	.	G	T	.	.	MAF_INRAE=17.5;MAF_USDA=13.415
NC_035098.1	31595081	.	G	T	.	.	MAF_USDA=3.279
NC_035098.1	31595114	.	T	A	.	.	MAF_INRAE=36.076;MAF_USDA=38.235
NC_035098.1	31595121	.	T	C	.	.	MAF_INRAE=32.278;MAF_USDA=23.529
NC_035098.1	31595242	.	G	A	.	.	MAF_INRAE=32.911;MAF_USDA=20.0
NC_035098.1	31595371	.	A	G	.	.	MAF_INRAE=32.278;MAF_USDA=25.294
NC_035098.1	31595382	.	T	G	.	.	MAF_USDA=1.639
NC_035098.1	31595395	.	T	C	.	.	MAF_INRAE=10.526;MAF_USDA=8.235
NC_035098.1	31595449	.	A	C	.	.	MAF_INRAE=41.139;MAF_USDA=33.529
NC_035098.1	31595474	.	G	A	.	.	MAF_USDA=1.639
NC_035098.1	31595475	.	C	T	.	.	MAF_INRAE=31.646;MAF_USDA=14.706
NC_035098.1	31595535	.	A	G	.	.	MAF_INRAE=8.228;MAF_USDA=7.738
NC_035098.1	31595738	.	G	A	.	.	MAF_USDA=12.353
NC_035098.1	31595901	.	A	T	.	.	MAF_INRAE=4.167
NC_035098.1	31595962	.	A	G	.	.	MAF_INRAE=40.506;MAF_USDA=31.176
NC_035098.1	31595992	.	C	T	.	.	MAF_INRAE=7.595;MAF_USDA=7.647
NC_035098.1	31596003	.	C	T	.	.	MAF_INRAE=32.911;MAF_USDA=24.118
NC_035098.1	31596048	.	A	G	.	.	MAF_INRAE=41.139;MAF_USDA=31.176
NC_035098.1	31596056	.	G	A	.	.	MAF_INRAE=32.911;MAF_USDA=22.941
NC_035098.1	31596090	.	T	C	.	.	MAF_INRAE=32.911;MAF_USDA=24.118
NC_035098.1	31596151	.	A	G	.	.	MAF_USDA=5.738
NC_035098.1	31596159	.	C	T	.	.	MAF_INRAE=10.526;MAF_USDA=10.0
NC_035098.1	31596408	.	T	C	.	.	MAF_USDA=13.095
NC_035098.1	31596503	.	T	G	.	.	MAF_INRAE=34.81
NC_035098.1	31596694	.	A	T	.	.	MAF_USDA=2.459
NC_035098.1	31596697	.	T	C	.	.	MAF_USDA=6.471
NC_035098.1	31596838	.	A	G	.	.	MAF_INRAE=4.167;MAF_USDA=3.279
NC_035098.1	31596854	.	G	T	.	.	MAF_INRAE=18.354;MAF_USDA=12.941
NC_035098.1	31596878	.	A	G	.	.	MAF_USDA=11.765
NC_035098.1	31596924	.	G	T	.	.	MAF_USDA=4.918
NC_035098.1	31596995	.	C	T	.	.	MAF_INRAE=5.063
NC_035098.1	31597001	.	A	G	.	.	MAF_INRAE=37.342;MAF_USDA=21.176
NC_035098.1	31597011	.	G	A	.	.	MAF_USDA=3.279
NC_035098.1	31597012	.	G	T	.	.	MAF_USDA=3.279
NC_035098.1	31597017	.	G	A	.	.	MAF_INRAE=10.0;MAF_USDA=12.353
NC_035098.1	31597051	.	A	G	.	.	MAF_INRAE=14.167;MAF_USDA=6.471
NC_035098.1	31597056	.	G	A	.	.	MAF_INRAE=4.167
NC_035098.1	31597082	.	T	C	.	.	MAF_INRAE=8.228;MAF_USDA=7.647
NC_035098.1	31597120	.	A	G	.	.	MAF_INRAE=1.667;MAF_USDA=2.459
NC_035098.1	31597130	.	G	T	.	.	MAF_USDA=7.647
NC_035098.1	31597138	.	C	T	.	.	MAF_INRAE=2.5;MAF_USDA=1.639
NC_035098.1	31597263	.	C	A	.	.	MAF_USDA=4.918
NC_035098.1	31597281	.	A	G	.	.	MAF_INRAE=37.975;MAF_USDA=15.882
NC_035098.1	31597320	.	C	A	.	.	MAF_USDA=2.083
NC_035098.1	31597381	.	G	A	.	.	MAF_INRAE=46.835;MAF_USDA=40.588
NC_035098.1	31597403	.	C	A	.	.	MAF_USDA=5.0
NC_035098.1	31597438	.	G	T	.	.	MAF_USDA=3.333
NC_035098.1	31597542	.	A	G	.	.	MAF_INRAE=8.228;MAF_USDA=7.059
NC_035098.1	31597550	.	A	G	.	.	MAF_INRAE=1.667;MAF_USDA=1.639
NC_035098.1	31597554	.	C	T	.	.	MAF_INRAE=1.667;MAF_USDA=1.639
NC_035098.1	31597565	.	A	T	.	.	MAF_INRAE=10.0;MAF_USDA=16.471
NC_035098.1	31597639	.	A	T	.	.	MAF_USDA=21.311
NC_035098.1	31597667	.	T	G	.	.	MAF_INRAE=8.228;MAF_USDA=6.471
NC_035098.1	31597702	.	A	T	.	.	MAF_INRAE=17.089;MAF_USDA=18.824
NC_035098.1	31597714	.	C	A	.	.	MAF_INRAE=2.5
NC_035098.1	31601549	.	C	A	.	.	MAF_INRAE=10.526;MAF_USDA=4.706
NC_035098.1	31601550	.	G	A	.	.	MAF_USDA=4.098
NC_035098.1	31601698	.	G	A	.	.	MAF_USDA=4.918
NC_035098.1	31601732	.	G	T	.	.	MAF_INRAE=13.924;MAF_USDA=10.588
NC_035098.1	31601737	.	T	C	.	.	MAF_USDA=4.118
NC_035098.1	31601760	.	G	T	.	.	MAF_INRAE=10.0;MAF_USDA=8.235
NC_035098.1	31601894	.	G	A	.	.	MAF_USDA=2.459
NC_035098.1	31601912	.	A	G	.	.	MAF_INRAE=38.333;MAF_USDA=39.344
NC_035098.1	31601932	.	G	A	.	.	MAF_USDA=5.738
NC_035098.1	31602000	.	A	C	.	.	MAF_INRAE=35.443;MAF_USDA=15.882
NC_035098.1	31602017	.	G	A	.	.	MAF_INRAE=18.333;MAF_USDA=21.176
NC_035098.1	31602050	.	C	G	.	.	MAF_INRAE=6.667;MAF_USDA=3.279
NC_035098.1	31602059	.	T	C	.	.	MAF_INRAE=10.0;MAF_USDA=3.279
NC_035098.1	31602067	.	A	T	.	.	MAF_INRAE=11.667;MAF_USDA=4.918
NC_035098.1	31602075	.	A	G	.	.	MAF_INRAE=39.167;MAF_USDA=48.824
NC_035098.1	31602079	.	A	G	.	.	MAF_INRAE=12.5;MAF_USDA=6.557
NC_035098.1	31602099	.	T	G	.	.	MAF_INRAE=12.5;MAF_USDA=5.738
NC_035098.1	31602105	.	T	C	.	.	MAF_INRAE=12.5;MAF_USDA=5.738
NC_035098.1	31602107	.	C	T	.	.	MAF_INRAE=13.333;MAF_USDA=6.557
NC_035098.1	31602111	.	G	A	.	.	MAF_INRAE=11.667;MAF_USDA=12.353
NC_035098.1	31602121	.	A	C	.	.	MAF_INRAE=10.833;MAF_USDA=8.197
NC_035098.1	31602140	.	G	C	.	.	MAF_USDA=4.918
NC_035098.1	31602152	.	G	A	.	.	MAF_INRAE=10.0;MAF_USDA=5.738
NC_035098.1	31602157	.	T	C	.	.	MAF_INRAE=10.0;MAF_USDA=5.738
NC_035098.1	31602164	.	A	C	.	.	MAF_INRAE=40.833;MAF_USDA=15.882
NC_035098.1	31602168	.	G	T	.	.	MAF_INRAE=10.0;MAF_USDA=4.098
NC_035098.1	31602177	.	T	A	.	.	MAF_INRAE=10.0;MAF_USDA=4.918
NC_035098.1	31602224	.	G	A	.	.	MAF_INRAE=5.833;MAF_USDA=3.529
NC_035098.1	31602225	.	T	C	.	.	MAF_INRAE=22.5;MAF_USDA=39.412
NC_035098.1	31602413	.	A	G	.	.	MAF_USDA=4.918
NC_035098.1	31602592	.	G	A	.	.	MAF_USDA=4.918
NC_035098.1	31602605	.	A	C	.	.	MAF_INRAE=18.987;MAF_USDA=23.529
NC_035098.1	31602625	.	G	T	.	.	MAF_INRAE=36.709;MAF_USDA=15.882
NC_035098.1	31602629	.	C	T	.	.	MAF_INRAE=43.333;MAF_USDA=16.471
NC_035098.1	31602748	.	T	A	.	.	MAF_INRAE=26.582;MAF_USDA=38.235
NC_035098.1	31602791	.	T	G	.	.	MAF_INRAE=25.949;MAF_USDA=38.235
NC_035098.1	31602802	.	T	A	.	.	MAF_USDA=4.918
NC_035098.1	31602851	.	G	A	.	.	MAF_INRAE=12.025;MAF_USDA=1.19
NC_035098.1	31602879	.	A	T	.	.	MAF_INRAE=12.025;MAF_USDA=2.083
NC_035098.1	31603026	.	T	A	.	.	MAF_INRAE=1.667;MAF_USDA=6.557
NC_035098.1	31603045	.	A	T	.	.	MAF_INRAE=8.228;MAF_USDA=3.529
NC_035098.1	31603052	.	A	T	.	.	MAF_INRAE=1.667;MAF_USDA=6.557
NC_035098.1	31603106	.	A	G	.	.	MAF_INRAE=10.526;MAF_USDA=4.706
NC_035098.1	31603107	.	C	A	.	.	MAF_INRAE=33.333;MAF_USDA=48.235
NC_035098.1	31603169	.	T	C	.	.	MAF_INRAE=36.076;MAF_USDA=20.0
NC_035098.1	31603195	.	A	G	.	.	MAF_INRAE=36.076;MAF_USDA=19.412
NC_035098.1	31603198	.	G	T	.	.	MAF_INRAE=1.667
NC_035098.1	31603235	.	C	T	.	.	MAF_INRAE=36.076;MAF_USDA=20.588
NC_035098.1	31603282	.	C	T	.	.	MAF_INRAE=8.333
NC_035098.1	31603368	.	A	T	.	.	MAF_USDA=7.647
NC_035098.1	31603374	.	A	C	.	.	MAF_INRAE=12.025;MAF_USDA=1.786
NC_035098.1	31603443	.	A	G	.	.	MAF_INRAE=25.949;MAF_USDA=22.941
NC_035098.1	31603446	.	T	G	.	.	MAF_USDA=6.557
NC_035098.1	31603618	.	C	T	.	.	MAF_INRAE=31.579;MAF_USDA=45.882
NC_035098.1	31603668	.	A	T	.	.	MAF_USDA=2.459
NC_035098.1	31603679	.	G	A	.	.	MAF_INRAE=1.667;MAF_USDA=1.639
NC_035098.1	31603834	.	A	G	.	.	MAF_INRAE=19.62;MAF_USDA=28.235
NC_035098.1	31603841	.	G	A	.	.	MAF_USDA=6.471
NC_035098.1	31603845	.	G	T	.	.	MAF_USDA=1.639
NC_035098.1	31603848	.	G	C	.	.	MAF_USDA=1.667
NC_035098.1	31603851	.	A	G	.	.	MAF_USDA=1.695
NC_035098.1	31603892	.	T	A	.	.	MAF_INRAE=2.5;MAF_USDA=21.687
NC_035098.1	31603924	.	C	T	.	.	MAF_INRAE=20.0;MAF_USDA=30.723
NC_035098.1	31604050	.	A	C	.	.	MAF_INRAE=10.0;MAF_USDA=1.807
NC_035098.1	31604064	.	G	T	.	.	MAF_INRAE=35.833;MAF_USDA=46.988
NC_035098.1	31604091	.	C	T	.	.	MAF_USDA=15.663
NC_035098.1	31604092	.	A	G	.	.	MAF_USDA=22.289
NC_035098.1	31604100	.	A	T	.	.	MAF_INRAE=6.667;MAF_USDA=3.614
NC_035098.1	31604168	.	G	T	.	.	MAF_USDA=31.25
NC_035098.1	31604326	.	T	C	.	.	MAF_USDA=29.518
NC_035098.1	31604350	.	A	T	.	.	MAF_USDA=1.695
NC_035098.1	31604554	.	T	C	.	.	MAF_INRAE=3.333;MAF_USDA=17.073
NC_035098.1	31604642	.	C	T	.	.	MAF_INRAE=10.0
NC_035098.1	31604725	.	T	C	.	.	MAF_INRAE=2.5;MAF_USDA=19.512
NC_035098.1	31604801	.	G	A	.	.	MAF_INRAE=5.833;MAF_USDA=4.167
NC_035098.1	31604806	.	A	G	.	.	MAF_INRAE=10.0;MAF_USDA=26.506
NC_035098.1	31604866	.	T	G	.	.	MAF_INRAE=20.0;MAF_USDA=27.108
NC_035098.1	31604894	.	G	A	.	.	MAF_INRAE=1.667;MAF_USDA=1.695
NC_035098.1	31604932	.	T	G	.	.	MAF_USDA=5.932
NC_035098.1	31604981	.	A	C	.	.	MAF_INRAE=10.0;MAF_USDA=5.422
NC_035098.1	31605005	.	C	A	.	.	MAF_INRAE=10.0
NC_035098.1	31605031	.	A	G	.	.	MAF_USDA=2.083
NC_035098.1	31605222	.	G	A	.	.	MAF_INRAE=10.0
NC_035098.1	31605359	.	G	T	.	.	MAF_INRAE=43.333;MAF_USDA=15.663
NC_035098.1	31605499	.	C	T	.	.	MAF_USDA=14.167
NC_035098.1	31605540	.	A	C	.	.	MAF_INRAE=23.418;MAF_USDA=31.176
NC_035098.1	31605567	.	T	C	.	.	MAF_INRAE=5.263;MAF_USDA=2.941
NC_035098.1	31605601	.	G	A	.	.	MAF_USDA=8.333
NC_035098.1	31605644	.	T	G	.	.	MAF_USDA=1.639
NC_035098.1	31605647	.	G	A	.	.	MAF_INRAE=41.667;MAF_USDA=7.647
NC_035098.1	31605649	.	A	C	.	.	MAF_USDA=2.459
NC_035098.1	31605665	.	C	T	.	.	MAF_INRAE=12.025;MAF_USDA=2.083
NC_035098.1	31605704	.	C	T	.	.	MAF_INRAE=1.667;MAF_USDA=1.639
NC_035098.1	31605706	.	G	A	.	.	MAF_USDA=6.471
NC_035098.1	31605813	.	G	A	.	.	MAF_USDA=1.639
NC_035098.1	31605857	.	A	T	.	.	MAF_USDA=8.197
NC_035098.1	31605881	.	C	G	.	.	MAF_INRAE=10.0;MAF_USDA=10.0
NC_035098.1	31605884	.	T	C	.	.	MAF_INRAE=2.5;MAF_USDA=19.412
NC_035098.1	31605923	.	A	G	.	.	MAF_INRAE=2.632;MAF_USDA=14.118
NC_035098.1	31605971	.	G	T	.	.	MAF_USDA=6.557
NC_035098.1	31605989	.	G	A	.	.	MAF_USDA=2.459
NC_035098.1	31605994	.	C	T	.	.	MAF_USDA=3.279
NC_035098.1	31605996	.	G	A	.	.	MAF_USDA=12.5
NC_035098.1	31606001	.	G	C	.	.	MAF_USDA=27.059
NC_035098.1	31606077	.	C	T	.	.	MAF_INRAE=2.5;MAF_USDA=1.639
NC_035098.1	31606090	.	G	A	.	.	MAF_USDA=31.25
NC_035098.1	31606158	.	G	T	.	.	MAF_USDA=47.917
NC_035098.1	31606221	.	T	C	.	.	MAF_USDA=28.571
NC_035098.1	31606235	.	G	A	.	.	MAF_INRAE=2.5;MAF_USDA=1.667
NC_035098.1	31606243	.	C	A	.	.	MAF_USDA=33.529
NC_035098.1	31606297	.	G	A	.	.	MAF_INRAE=10.0
NC_035098.1	31606303	.	G	T	.	.	MAF_USDA=2.459
NC_035098.1	31606304	.	C	T	.	.	MAF_INRAE=1.667
NC_035098.1	31606305	.	G	A	.	.	MAF_USDA=30.0
NC_035098.1	31606308	.	T	G	.	.	MAF_INRAE=1.667
NC_035098.1	31606462	.	G	A	.	.	MAF_INRAE=24.684;MAF_USDA=31.176
NC_035098.1	31606500	.	C	T	.	.	MAF_INRAE=43.038;MAF_USDA=45.238
NC_035098.1	31606512	.	G	C	.	.	MAF_USDA=1.667
NC_035098.1	31606546	.	A	C	.	.	MAF_INRAE=23.418;MAF_USDA=31.548
NC_035098.1	31606621	.	G	A	.	.	MAF_USDA=3.279
NC_035098.1	31606629	.	G	A	.	.	MAF_INRAE=5.263;MAF_USDA=3.529
NC_035098.1	31606658	.	T	G	.	.	MAF_INRAE=5.063;MAF_USDA=4.706
NC_035098.1	31606799	.	C	G	.	.	MAF_USDA=1.639
NC_035098.1	31606853	.	G	A	.	.	MAF_INRAE=1.667;MAF_USDA=1.639
NC_035098.1	31606873	.	A	G	.	.	MAF_INRAE=2.5;MAF_USDA=21.176
NC_035098.1	31606913	.	C	A	.	.	MAF_INRAE=22.152;MAF_USDA=27.647
NC_035098.1	31607153	.	A	C	.	.	MAF_INRAE=2.5
NC_035098.1	31607187	.	G	C	.	.	MAF_INRAE=23.418;MAF_USDA=34.706
NC_035098.1	31607258	.	T	G	.	.	MAF_INRAE=31.646;MAF_USDA=35.294
NC_035098.1	31607297	.	T	C	.	.	MAF_USDA=4.918
NC_035098.1	31607360	.	A	C	.	.	MAF_USDA=2.459
NC_035098.1	31607462	.	A	G	.	.	MAF_INRAE=15.19;MAF_USDA=27.059
NC_035098.1	31607542	.	T	C	.	.	MAF_USDA=23.77
NC_035098.1	31607546	.	C	A	.	.	MAF_USDA=22.951
NC_035098.1	31607550	.	T	C	.	.	MAF_USDA=23.77
NC_035098.1	31607564	.	C	T	.	.	MAF_USDA=23.77
NC_035098.1	31607567	.	G	A	.	.	MAF_USDA=23.77
NC_035098.1	31607576	.	T	C	.	.	MAF_USDA=23.77
NC_035098.1	31607658	.	T	C	.	.	MAF_INRAE=12.658;MAF_USDA=11.765
NC_035098.1	31607880	.	C	T	.	.	MAF_USDA=1.639
NC_035098.1	31607905	.	C	A	.	.	MAF_INRAE=13.291;MAF_USDA=12.941
NC_035098.1	31608001	.	C	T	.	.	MAF_INRAE=5.263;MAF_USDA=2.941
NC_035098.1	31608005	.	T	G	.	.	MAF_INRAE=24.167;MAF_USDA=32.941
NC_035098.1	31608018	.	A	T	.	.	MAF_USDA=4.098
NC_035098.1	31608035	.	A	G	.	.	MAF_INRAE=32.278;MAF_USDA=44.118
NC_035098.1	31608095	.	G	T	.	.	MAF_INRAE=5.063;MAF_USDA=3.529
NC_035098.1	31608119	.	C	T	.	.	MAF_INRAE=5.063;MAF_USDA=3.529
NC_035098.1	31608123	.	G	T	.	.	MAF_INRAE=5.0;MAF_USDA=3.529
NC_035098.1	31608137	.	G	T	.	.	MAF_USDA=4.918
NC_035098.1	31608146	.	C	A	.	.	MAF_INRAE=5.063;MAF_USDA=3.529
NC_035098.1	31608170	.	A	G	.	.	MAF_INRAE=13.291;MAF_USDA=11.765
NC_035098.1	31608441	.	A	G	.	.	MAF_INRAE=19.167;MAF_USDA=7.647
NC_035098.1	31608549	.	T	G	.	.	MAF_USDA=1.639
NC_035098.1	31608586	.	G	C	.	.	MAF_INRAE=5.063;MAF_USDA=3.529
NC_035098.1	31608596	.	G	A	.	.	MAF_USDA=1.639
NC_035098.1	31608627	.	T	A	.	.	MAF_INRAE=1.667;MAF_USDA=1.639
NC_035098.1	31608667	.	G	A	.	.	MAF_USDA=1.639
NC_035098.1	31608703	.	T	C	.	.	MAF_INRAE=13.291;MAF_USDA=11.176
NC_035098.1	31608783	.	T	C	.	.	MAF_INRAE=5.063;MAF_USDA=2.941
NC_035098.1	31608793	.	C	T	.	.	MAF_USDA=1.639
NC_035098.1	31608806	.	C	T	.	.	MAF_USDA=12.295
NC_035098.1	31608824	.	C	T	.	.	MAF_INRAE=5.063;MAF_USDA=2.941
NC_035098.1	31608858	.	G	A	.	.	MAF_INRAE=2.5;MAF_USDA=20.492
NC_035098.1	31609184	.	A	G	.	.	MAF_INRAE=22.785;MAF_USDA=4.706
NC_035098.1	31609188	.	C	T	.	.	MAF_USDA=10.656
NC_035098.1	31609203	.	G	A	.	.	MAF_INRAE=8.228;MAF_USDA=4.706
NC_035098.1	31609214	.	T	C	.	.	MAF_INRAE=2.5;MAF_USDA=1.639
NC_035098.1	31609245	.	T	C	.	.	MAF_USDA=9.412
NC_035098.1	31609273	.	A	T	.	.	MAF_INRAE=32.911;MAF_USDA=45.294
NC_035098.1	31609319	.	T	A	.	.	MAF_INRAE=8.228;MAF_USDA=4.706
NC_035098.1	31609375	.	A	C	.	.	MAF_INRAE=8.228;MAF_USDA=4.706
NC_035098.1	31609376	.	A	G	.	.	MAF_INRAE=7.5;MAF_USDA=4.706
NC_035098.1	31609393	.	T	C	.	.	MAF_INRAE=5.833;MAF_USDA=3.529
NC_035098.1	31609421	.	T	G	.	.	MAF_INRAE=8.861;MAF_USDA=4.706
NC_035098.1	31609422	.	C	A	.	.	MAF_INRAE=31.667;MAF_USDA=28.235
NC_035098.1	31609536	.	G	T	.	.	MAF_INRAE=8.228;MAF_USDA=12.941
NC_035098.1	31609645	.	A	G	.	.	MAF_USDA=13.115
NC_035098.1	31609680	.	G	A	.	.	MAF_USDA=9.016
NC_035098.1	31609822	.	A	C	.	.	MAF_USDA=5.738
NC_035098.1	31609825	.	G	A	.	.	MAF_USDA=4.167
NC_035098.1	31609830	.	A	T	.	.	MAF_INRAE=32.278;MAF_USDA=46.429
NC_035098.1	31609897	.	G	T	.	.	MAF_INRAE=24.051;MAF_USDA=41.176
NC_035098.1	31609899	.	A	T	.	.	MAF_INRAE=34.167;MAF_USDA=7.059
NC_035098.1	31609957	.	G	A	.	.	MAF_INRAE=18.333;MAF_USDA=9.412
NC_035098.1	31610084	.	A	T	.	.	MAF_INRAE=24.051;MAF_USDA=35.882
NC_035098.1	31610111	.	C	A	.	.	MAF_USDA=4.098
NC_035098.1	31610143	.	G	T	.	.	MAF_USDA=6.471
NC_035098.1	31610151	.	T	C	.	.	MAF_INRAE=12.025;MAF_USDA=15.882
NC_035098.1	31610189	.	T	G	.	.	MAF_USDA=10.588
NC_035098.1	31610253	.	A	G	.	.	MAF_INRAE=12.025;MAF_USDA=17.647
NC_035098.1	31610344	.	T	G	.	.	MAF_USDA=2.459
NC_035098.1	31610345	.	A	T	.	.	MAF_USDA=2.459
NC_035098.1	31610489	.	G	A	.	.	MAF_USDA=2.459
NC_035098.1	31610615	.	A	G	.	.	MAF_INRAE=1.667;MAF_USDA=4.167
NC_035098.1	31610674	.	T	A	.	.	MAF_INRAE=8.228;MAF_USDA=13.115
NC_035098.1	31610703	.	A	G	.	.	MAF_INRAE=22.785;MAF_USDA=32.941
NC_035098.1	31610764	.	G	C	.	.	MAF_USDA=2.459
NC_035098.1	31610815	.	T	C	.	.	MAF_USDA=2.459
NC_035098.1	31610830	.	T	C	.	.	MAF_INRAE=5.063;MAF_USDA=3.529
NC_035098.1	31610846	.	C	T	.	.	MAF_INRAE=24.051;MAF_USDA=34.706
NC_035098.1	31610863	.	T	C	.	.	MAF_INRAE=8.228;MAF_USDA=6.471
NC_035098.1	31610932	.	G	A	.	.	MAF_USDA=2.459
NC_035098.1	31610947	.	T	A	.	.	MAF_INRAE=8.228;MAF_USDA=7.059
NC_035098.1	31611061	.	G	A	.	.	MAF_USDA=3.279
NC_035098.1	31611170	.	C	A	.	.	MAF_INRAE=1.667;MAF_USDA=4.098
NC_035098.1	31611200	.	A	G	.	.	MAF_INRAE=6.962;MAF_USDA=3.279
NC_035098.1	31611217	.	A	G	.	.	MAF_INRAE=1.667;MAF_USDA=4.918
NC_035098.1	31611244	.	T	A	.	.	MAF_INRAE=1.667
NC_035098.1	31611333	.	C	A	.	.	MAF_INRAE=6.329;MAF_USDA=3.279
NC_035098.1	31611378	.	G	A	.	.	MAF_INRAE=25.316;MAF_USDA=37.059
NC_035098.1	31611418	.	G	T	.	.	MAF_INRAE=1.667;MAF_USDA=4.098
NC_035098.1	31611424	.	C	T	.	.	MAF_INRAE=1.667;MAF_USDA=2.459
NC_035098.1	31611454	.	T	C	.	.	MAF_USDA=3.279
NC_035098.1	31611498	.	A	T	.	.	MAF_INRAE=1.667;MAF_USDA=4.098
NC_035098.1	31611504	.	T	G	.	.	MAF_INRAE=1.667;MAF_USDA=4.098
NC_035098.1	31611510	.	T	A	.	.	MAF_INRAE=1.667;MAF_USDA=4.098
NC_035098.1	31611544	.	A	C	.	.	MAF_USDA=5.738
NC_035098.1	31611567	.	T	G	.	.	MAF_INRAE=10.526;MAF_USDA=13.529
NC_035098.1	31611582	.	C	A	.	.	MAF_INRAE=24.051;MAF_USDA=28.235
NC_035098.1	31611599	.	G	T	.	.	MAF_USDA=8.333
NC_035098.1	31611622	.	T	G	.	.	MAF_USDA=3.529
NC_035098.1	31611635	.	C	T	.	.	MAF_INRAE=24.051;MAF_USDA=27.059
NC_035098.1	31611924	.	C	T	.	.	MAF_INRAE=22.785;MAF_USDA=5.882
NC_035098.1	31611952	.	A	T	.	.	MAF_USDA=15.294
NC_035098.1	31611983	.	G	A	.	.	MAF_USDA=4.098
NC_035098.1	31612039	.	G	T	.	.	MAF_INRAE=1.667;MAF_USDA=1.639
NC_035098.1	31612177	.	G	A	.	.	MAF_USDA=1.639
NC_035098.1	31612194	.	A	G	.	.	MAF_USDA=2.083
NC_035098.1	31612320	.	C	A	.	.	MAF_INRAE=39.241;MAF_USDA=32.941
NC_035098.1	31612397	.	C	A	.	.	MAF_INRAE=3.797;MAF_USDA=14.706
NC_035098.1	31612422	.	C	T	.	.	MAF_INRAE=6.962;MAF_USDA=3.279
NC_035098.1	31612471	.	A	G	.	.	MAF_INRAE=3.797;MAF_USDA=12.353
NC_035098.1	31612521	.	A	C	.	.	MAF_INRAE=10.526;MAF_USDA=11.176
NC_035098.1	31612574	.	C	G	.	.	MAF_INRAE=3.797;MAF_USDA=13.529
NC_035098.1	31612615	.	T	C	.	.	MAF_INRAE=20.886;MAF_USDA=11.765
NC_035098.1	31612646	.	G	A	.	.	MAF_INRAE=1.667;MAF_USDA=1.639
NC_035098.1	31612817	.	A	C	.	.	MAF_USDA=1.639
NC_035098.1	31612819	.	T	A	.	.	MAF_INRAE=25.949;MAF_USDA=25.294
NC_035098.1	31612820	.	G	A	.	.	MAF_INRAE=25.833;MAF_USDA=25.294
NC_035098.1	31612821	.	T	A	.	.	MAF_INRAE=25.833;MAF_USDA=25.294
NC_035098.1	31612825	.	T	C	.	.	MAF_INRAE=25.833;MAF_USDA=28.824
NC_035098.1	31612829	.	G	A	.	.	MAF_INRAE=25.833;MAF_USDA=25.294
NC_035098.1	31612830	.	A	T	.	.	MAF_INRAE=25.833;MAF_USDA=25.294
NC_035098.1	31612833	.	A	G	.	.	MAF_USDA=5.738
NC_035098.1	31612837	.	T	A	.	.	MAF_INRAE=24.051;MAF_USDA=25.294
NC_035098.1	31612839	.	G	T	.	.	MAF_INRAE=23.333;MAF_USDA=25.294
NC_035098.1	31612875	.	C	T	.	.	MAF_INRAE=22.785;MAF_USDA=24.706
NC_035098.1	31612885	.	A	G	.	.	MAF_INRAE=24.051;MAF_USDA=25.882
NC_035098.1	31612892	.	G	T	.	.	MAF_INRAE=1.667;MAF_USDA=5.738
NC_035098.1	31612973	.	T	G	.	.	MAF_INRAE=10.526;MAF_USDA=11.765
NC_035098.1	31613066	.	G	A	.	.	MAF_INRAE=1.667;MAF_USDA=1.639
NC_035098.1	31613076	.	G	T	.	.	MAF_INRAE=49.367;MAF_USDA=28.824
NC_035098.1	31613115	.	G	T	.	.	MAF_INRAE=27.215;MAF_USDA=15.882
NC_035098.1	31613130	.	A	T	.	.	MAF_INRAE=8.333
NC_035098.1	31613143	.	A	T	.	.	MAF_USDA=1.639
NC_035098.1	31613169	.	G	A	.	.	MAF_USDA=2.083
NC_035098.1	31613196	.	G	T	.	.	MAF_INRAE=22.152;MAF_USDA=11.765
NC_035098.1	31613231	.	G	T	.	.	MAF_INRAE=5.833;MAF_USDA=9.412
NC_035098.1	31613257	.	C	T	.	.	MAF_USDA=2.459
NC_035098.1	31613258	.	G	A	.	.	MAF_INRAE=5.833;MAF_USDA=8.824
NC_035098.1	31613299	.	G	T	.	.	MAF_INRAE=1.667;MAF_USDA=8.235
NC_035098.1	31613365	.	T	A	.	.	MAF_INRAE=20.253;MAF_USDA=22.353
NC_035098.1	31613372	.	A	C	.	.	MAF_USDA=2.459
NC_035098.1	31613459	.	A	T	.	.	MAF_INRAE=22.785;MAF_USDA=26.19
NC_035098.1	31613657	.	A	G	.	.	MAF_INRAE=21.519;MAF_USDA=30.588
NC_035098.1	31613693	.	A	T	.	.	MAF_INRAE=1.667;MAF_USDA=10.656
NC_035098.1	31613713	.	G	T	.	.	MAF_INRAE=20.253;MAF_USDA=22.353
NC_035098.1	31613819	.	G	A	.	.	MAF_USDA=1.639
NC_035098.1	31613820	.	C	A	.	.	MAF_USDA=1.639
NC_035098.1	31613998	.	A	C	.	.	MAF_INRAE=12.025;MAF_USDA=1.176
NC_035098.1	31614014	.	A	T	.	.	MAF_INRAE=20.253;MAF_USDA=22.941
NC_035098.1	31614018	.	T	A	.	.	MAF_USDA=3.279
NC_035098.1	31614059	.	G	T	.	.	MAF_INRAE=37.342;MAF_USDA=36.471
NC_035098.1	31614154	.	T	C	.	.	MAF_INRAE=20.253;MAF_USDA=26.471
NC_035098.1	31614155	.	T	C	.	.	MAF_INRAE=21.667;MAF_USDA=22.941
NC_035098.1	31614163	.	A	G	.	.	MAF_INRAE=20.253;MAF_USDA=22.941
NC_035098.1	31614189	.	C	A	.	.	MAF_INRAE=20.253;MAF_USDA=27.059
NC_035098.1	31614201	.	T	A	.	.	MAF_INRAE=20.253;MAF_USDA=27.647
NC_035098.1	31614265	.	G	A	.	.	MAF_USDA=9.016
NC_035098.1	31614435	.	C	T	.	.	MAF_USDA=1.639
NC_035098.1	31614448	.	A	C	.	.	MAF_USDA=1.639
NC_035098.1	31614581	.	C	A	.	.	MAF_USDA=2.459
NC_035098.1	31614641	.	C	T	.	.	MAF_INRAE=15.823;MAF_USDA=7.059
NC_035098.1	31614735	.	G	A	.	.	MAF_INRAE=20.253;MAF_USDA=29.412
NC_035098.1	31614753	.	T	A	.	.	MAF_INRAE=20.253;MAF_USDA=30.0
NC_035098.1	31614757	.	C	T	.	.	MAF_INRAE=35.0;MAF_USDA=5.294
NC_035098.1	31614762	.	A	G	.	.	MAF_INRAE=20.253;MAF_USDA=28.824
NC_035098.1	31614808	.	C	G	.	.	MAF_INRAE=22.785;MAF_USDA=26.471
NC_035098.1	31614826	.	C	A	.	.	MAF_INRAE=22.785;MAF_USDA=22.353
NC_035098.1	31614855	.	C	A	.	.	MAF_INRAE=3.333
NC_035098.1	31614879	.	G	T	.	.	MAF_USDA=3.571
NC_035098.1	31614898	.	A	G	.	.	MAF_USDA=7.5
NC_035098.1	31614907	.	G	T	.	.	MAF_INRAE=2.632;MAF_USDA=8.235
NC_035098.1	31614909	.	A	G	.	.	MAF_USDA=4.918
NC_035098.1	31614927	.	G	A	.	.	MAF_USDA=4.098
NC_035098.1	31614941	.	A	C	.	.	MAF_USDA=4.098
NC_035098.1	31615041	.	A	T	.	.	MAF_INRAE=20.886;MAF_USDA=22.353
NC_035098.1	31615069	.	T	A	.	.	MAF_INRAE=20.253;MAF_USDA=25.882
NC_035098.1	31615251	.	C	T	.	.	MAF_INRAE=20.253;MAF_USDA=25.882
NC_035098.1	31615326	.	A	G	.	.	MAF_INRAE=20.253;MAF_USDA=22.353
NC_035098.1	31615431	.	A	C	.	.	MAF_USDA=1.639
NC_035098.1	31615511	.	A	C	.	.	MAF_INRAE=1.667;MAF_USDA=1.639
NC_035098.1	31615550	.	C	A	.	.	MAF_USDA=2.459
NC_035098.1	31615591	.	C	A	.	.	MAF_USDA=4.167
NC_035098.1	31615604	.	C	A	.	.	MAF_INRAE=15.823;MAF_USDA=10.119
NC_035098.1	31615642	.	G	T	.	.	MAF_USDA=4.167
NC_035098.1	31615739	.	T	C	.	.	MAF_INRAE=9.167;MAF_USDA=4.098
NC_035098.1	31615791	.	C	T	.	.	MAF_USDA=4.098
NC_035098.1	31616030	.	T	G	.	.	MAF_USDA=4.098
NC_035098.1	31616041	.	A	G	.	.	MAF_USDA=1.639
NC_035098.1	31616091	.	G	A	.	.	MAF_INRAE=5.833;MAF_USDA=2.941
NC_035098.1	31616099	.	C	T	.	.	MAF_USDA=8.333
NC_035098.1	31616141	.	G	A	.	.	MAF_USDA=1.639
NC_035098.1	31616189	.	C	T	.	.	MAF_INRAE=13.333;MAF_USDA=42.353
NC_035098.1	31616218	.	G	A	.	.	MAF_USDA=2.459
NC_035098.1	31616445	.	G	A	.	.	MAF_INRAE=5.0;MAF_USDA=2.083
NC_035098.1	31616719	.	C	T	.	.	MAF_INRAE=47.368;MAF_USDA=39.583
NC_035098.1	31617263	.	G	A	.	.	MAF_USDA=10.87
NC_035098.1	31617422	.	G	T	.	.	MAF_INRAE=5.263;MAF_USDA=4.167
NC_035098.1	31617472	.	A	G	.	.	MAF_INRAE=47.368;MAF_USDA=39.583
NC_035098.1	31617488	.	A	C	.	.	MAF_INRAE=50.0;MAF_USDA=41.667
NC_035098.1	31617490	.	T	G	.	.	MAF_USDA=41.667
NC_035098.1	31617541	.	G	T	.	.	MAF_USDA=29.167
NC_035098.1	31617583	.	G	T	.	.	MAF_INRAE=15.19;MAF_USDA=10.976
NC_035098.1	31617624	.	A	C	.	.	MAF_INRAE=14.557;MAF_USDA=14.634
NC_035098.1	31617680	.	A	C	.	.	MAF_INRAE=22.785;MAF_USDA=1.639
NC_035098.1	31617734	.	A	C	.	.	MAF_INRAE=20.253;MAF_USDA=22.941
NC_035098.1	31617775	.	C	A	.	.	MAF_USDA=3.279
NC_035098.1	31617891	.	G	A	.	.	MAF_INRAE=5.063;MAF_USDA=3.529
NC_035098.1	31617935	.	A	G	.	.	MAF_USDA=3.279
NC_035098.1	31618109	.	A	G	.	.	MAF_USDA=4.098
NC_035098.1	31618140	.	G	A	.	.	MAF_INRAE=22.785;MAF_USDA=2.083
NC_035098.1	31618142	.	A	C	.	.	MAF_INRAE=5.833;MAF_USDA=2.941
NC_035098.1	31618176	.	A	T	.	.	MAF_USDA=1.639
NC_035098.1	31618214	.	G	A	.	.	MAF_USDA=8.824
NC_035098.1	31618265	.	A	C	.	.	MAF_USDA=7.377
NC_035098.1	31618270	.	C	A	.	.	MAF_USDA=8.824
NC_035098.1	31618277	.	A	T	.	.	MAF_USDA=12.353
NC_035098.1	31618284	.	G	A	.	.	MAF_USDA=2.459
NC_035098.1	31618296	.	C	T	.	.	MAF_USDA=12.5
NC_035098.1	31618299	.	A	G	.	.	MAF_USDA=7.377
NC_035098.1	31618301	.	T	A	.	.	MAF_USDA=8.197
NC_035098.1	31618305	.	G	C	.	.	MAF_INRAE=35.443;MAF_USDA=25.294
NC_035098.1	31618306	.	A	G	.	.	MAF_USDA=6.557
NC_035098.1	31618309	.	A	G	.	.	MAF_USDA=10.656
NC_035098.1	31618420	.	A	G	.	.	MAF_USDA=4.918
NC_035098.1	31618465	.	C	T	.	.	MAF_USDA=1.639
NC_035098.1	31618554	.	T	A	.	.	MAF_USDA=3.279
NC_035098.1	31618624	.	G	T	.	.	MAF_USDA=12.941
NC_035098.1	31618642	.	G	A	.	.	MAF_USDA=3.279
NC_035098.1	31618654	.	T	G	.	.	MAF_INRAE=16.456;MAF_USDA=7.059
NC_035098.1	31618657	.	T	G	.	.	MAF_USDA=2.459
NC_035098.1	31618675	.	A	T	.	.	MAF_INRAE=10.526;MAF_USDA=4.118
NC_035098.1	31618685	.	T	A	.	.	MAF_USDA=2.459
NC_035098.1	31618697	.	C	T	.	.	MAF_INRAE=1.667;MAF_USDA=1.639
NC_035098.1	31618715	.	G	T	.	.	MAF_INRAE=15.19;MAF_USDA=7.647
NC_035098.1	31618772	.	T	C	.	.	MAF_USDA=5.738
NC_035098.1	31618805	.	G	C	.	.	MAF_USDA=2.459
NC_035098.1	31618806	.	G	A	.	.	MAF_USDA=3.279
NC_035098.1	31618872	.	C	T	.	.	MAF_INRAE=18.354;MAF_USDA=10.588
NC_035098.1	31618999	.	C	T	.	.	MAF_USDA=1.639
NC_035098.1	31619000	.	G	A	.	.	MAF_INRAE=12.025;MAF_USDA=1.176
NC_035098.1	31619117	.	A	T	.	.	MAF_USDA=3.279
NC_035098.1	31619138	.	G	A	.	.	MAF_USDA=3.279
NC_035098.1	31619175	.	A	G	.	.	MAF_USDA=3.279
NC_035098.1	31619206	.	T	C	.	.	MAF_USDA=12.353
NC_035098.1	31619209	.	T	C	.	.	MAF_INRAE=5.063;MAF_USDA=3.529
NC_035098.1	31619283	.	A	G	.	.	MAF_INRAE=2.632
NC_035098.1	31619307	.	A	G	.	.	MAF_INRAE=1.667;MAF_USDA=4.167
NC_035098.1	31619348	.	C	A	.	.	MAF_INRAE=15.823;MAF_USDA=7.647
NC_035098.1	31619456	.	G	C	.	.	MAF_INRAE=13.291;MAF_USDA=9.412
NC_035098.1	31619494	.	G	A	.	.	MAF_USDA=5.738
NC_035098.1	31619531	.	C	T	.	.	MAF_INRAE=5.063;MAF_USDA=3.529
NC_035098.1	31619556	.	G	A	.	.	MAF_INRAE=21.519;MAF_USDA=44.706
NC_035098.1	31619589	.	G	A	.	.	MAF_INRAE=1.667;MAF_USDA=1.639
NC_035098.1	31619608	.	G	A	.	.	MAF_USDA=13.115
NC_035098.1	31619699	.	G	A	.	.	MAF_INRAE=22.152;MAF_USDA=2.353
NC_035098.1	31619847	.	A	T	.	.	MAF_USDA=4.098
NC_035098.1	31619863	.	T	A	.	.	MAF_INRAE=8.228;MAF_USDA=3.529
NC_035098.1	31619872	.	T	C	.	.	MAF_INRAE=3.165;MAF_USDA=4.118
NC_035098.1	31619878	.	C	T	.	.	MAF_USDA=1.639
NC_035098.1	31619880	.	T	C	.	.	MAF_INRAE=22.785;MAF_USDA=6.557
NC_035098.1	31619915	.	T	G	.	.	MAF_INRAE=20.253;MAF_USDA=29.167
NC_035098.1	31619927	.	C	G	.	.	MAF_INRAE=10.526;MAF_USDA=4.118
NC_035098.1	31619956	.	C	G	.	.	MAF_INRAE=5.263;MAF_USDA=2.941
NC_035098.1	31620076	.	A	G	.	.	MAF_INRAE=20.253;MAF_USDA=22.941
NC_035098.1	31620130	.	C	G	.	.	MAF_USDA=2.459
NC_035098.1	31620202	.	C	T	.	.	MAF_INRAE=44.304;MAF_USDA=47.647
NC_035098.1	31620209	.	G	A	.	.	MAF_INRAE=44.304;MAF_USDA=46.471
NC_035098.1	31620258	.	T	C	.	.	MAF_USDA=1.639
NC_035098.1	31620270	.	T	G	.	.	MAF_USDA=4.098
NC_035098.1	31620296	.	T	G	.	.	MAF_USDA=4.918
NC_035098.1	31620323	.	G	A	.	.	MAF_USDA=4.918
NC_035098.1	31620402	.	T	A	.	.	MAF_INRAE=36.667;MAF_USDA=29.167
NC_035098.1	31620412	.	C	T	.	.	MAF_INRAE=15.19;MAF_USDA=5.294
NC_035098.1	31620422	.	C	T	.	.	MAF_USDA=3.279
NC_035098.1	31620427	.	A	G	.	.	MAF_USDA=3.279
NC_035098.1	31620465	.	T	A	.	.	MAF_INRAE=6.962;MAF_USDA=3.279
NC_035098.1	31620508	.	T	A	.	.	MAF_INRAE=22.785;MAF_USDA=1.765
NC_035098.1	31620520	.	A	T	.	.	MAF_INRAE=44.304;MAF_USDA=48.235
NC_035098.1	31620548	.	A	G	.	.	MAF_USDA=4.098
NC_035098.1	31620565	.	G	T	.	.	MAF_USDA=8.333
NC_035098.1	31620586	.	G	A	.	.	MAF_INRAE=1.667
NC_035098.1	31620695	.	T	C	.	.	MAF_INRAE=15.19;MAF_USDA=20.0
NC_035098.1	31620741	.	A	T	.	.	MAF_USDA=4.918
NC_035098.1	31620753	.	C	T	.	.	MAF_INRAE=9.167
NC_035098.1	31620809	.	T	G	.	.	MAF_USDA=1.639
NC_035098.1	31620875	.	G	A	.	.	MAF_INRAE=21.519;MAF_USDA=42.353
NC_035098.1	31620893	.	A	C	.	.	MAF_USDA=4.098
NC_035098.1	31620908	.	C	T	.	.	MAF_USDA=4.098
NC_035098.1	31620922	.	G	T	.	.	MAF_USDA=4.918
NC_035098.1	31620937	.	A	G	.	.	MAF_INRAE=20.253;MAF_USDA=21.765
NC_035098.1	31620938	.	G	A	.	.	MAF_USDA=5.738
NC_035098.1	31620951	.	C	T	.	.	MAF_USDA=4.918
NC_035098.1	31620953	.	A	T	.	.	MAF_USDA=1.639
NC_035098.1	31621008	.	C	T	.	.	MAF_INRAE=15.19;MAF_USDA=14.118
NC_035098.1	31621015	.	T	A	.	.	MAF_INRAE=2.5;MAF_USDA=1.639
NC_035098.1	31621016	.	G	T	.	.	MAF_INRAE=2.5;MAF_USDA=1.639
NC_035098.1	31621031	.	C	A	.	.	MAF_INRAE=15.823;MAF_USDA=6.471
NC_035098.1	31621162	.	G	A	.	.	MAF_USDA=12.941
NC_035098.1	31621244	.	T	C	.	.	MAF_USDA=3.279
NC_035098.1	31621267	.	C	T	.	.	MAF_USDA=1.639
NC_035098.1	31621278	.	A	C	.	.	MAF_USDA=3.279
NC_035098.1	31621286	.	C	T	.	.	MAF_USDA=3.279
NC_035098.1	31621350	.	A	C	.	.	MAF_USDA=4.098
NC_035098.1	31621356	.	A	T	.	.	MAF_USDA=19.412
NC_035098.1	31621405	.	A	C	.	.	MAF_USDA=3.279
NC_035098.1	31621607	.	C	T	.	.	MAF_USDA=13.115
NC_035098.1	31621623	.	A	C	.	.	MAF_USDA=13.115
NC_035098.1	31621632	.	C	T	.	.	MAF_USDA=12.295
NC_035098.1	31621696	.	T	G	.	.	MAF_USDA=2.459
NC_035098.1	31621734	.	G	T	.	.	MAF_INRAE=6.667
NC_035098.1	31621737	.	T	C	.	.	MAF_INRAE=12.658
NC_035098.1	31621768	.	T	G	.	.	MAF_INRAE=6.667
NC_035098.1	31621772	.	G	A	.	.	MAF_INRAE=21.519
NC_035098.1	31621793	.	C	A	.	.	MAF_USDA=1.639
NC_035098.1	31621810	.	G	T	.	.	MAF_USDA=4.098
NC_035098.1	31621843	.	C	T	.	.	MAF_INRAE=4.167
NC_035098.1	31621859	.	T	C	.	.	MAF_INRAE=20.253;MAF_USDA=22.941
NC_035098.1	31621969	.	T	A	.	.	MAF_USDA=5.738
NC_035098.1	31622014	.	A	C	.	.	MAF_INRAE=9.167
NC_035098.1	31622377	.	C	T	.	.	MAF_USDA=4.918
NC_035098.1	31622391	.	T	C	.	.	MAF_INRAE=20.886;MAF_USDA=22.941
NC_035098.1	31622443	.	A	C	.	.	MAF_USDA=1.639
NC_035098.1	31622461	.	G	A	.	.	MAF_INRAE=6.962;MAF_USDA=3.279
NC_035098.1	31622511	.	C	T	.	.	MAF_USDA=3.279
NC_035098.1	31622534	.	G	T	.	.	MAF_USDA=4.098
NC_035098.1	31622535	.	A	G	.	.	MAF_USDA=4.098
NC_035098.1	31622631	.	C	A	.	.	MAF_USDA=4.098
NC_035098.1	31622665	.	T	C	.	.	MAF_INRAE=44.304;MAF_USDA=48.824
NC_035098.1	31622725	.	G	A	.	.	MAF_USDA=4.918
NC_035098.1	31622767	.	A	C	.	.	MAF_INRAE=15.823;MAF_USDA=7.059
NC_035098.1	31622813	.	C	T	.	.	MAF_INRAE=27.5;MAF_USDA=1.639
NC_035098.1	31622814	.	C	A	.	.	MAF_INRAE=43.038;MAF_USDA=48.235
NC_035098.1	31622889	.	C	G	.	.	MAF_USDA=4.098
NC_035098.1	31622914	.	C	T	.	.	MAF_INRAE=44.304;MAF_USDA=47.059
NC_035098.1	31622937	.	A	T	.	.	MAF_INRAE=1.667;MAF_USDA=1.639
NC_035098.1	31623005	.	T	A	.	.	MAF_USDA=4.918
NC_035098.1	31623034	.	A	G	.	.	MAF_USDA=4.098
NC_035098.1	31623077	.	C	A	.	.	MAF_INRAE=8.228;MAF_USDA=3.529
NC_035098.1	31623133	.	G	A	.	.	MAF_USDA=6.557
NC_035098.1	31623202	.	C	T	.	.	MAF_INRAE=4.167
NC_035098.1	31623251	.	A	T	.	.	MAF_USDA=1.639
NC_035098.1	31623287	.	A	G	.	.	MAF_USDA=4.918
NC_035098.1	31623456	.	A	G	.	.	MAF_INRAE=43.671;MAF_USDA=45.882
NC_035098.1	31623458	.	C	A	.	.	MAF_USDA=2.459
NC_035098.1	31623467	.	T	A	.	.	MAF_USDA=20.833
NC_035098.1	31623471	.	T	C	.	.	MAF_USDA=4.918
NC_035098.1	31623488	.	T	A	.	.	MAF_INRAE=4.167;MAF_USDA=4.098
NC_035098.1	31623588	.	C	T	.	.	MAF_INRAE=21.519;MAF_USDA=45.294
NC_035098.1	31623756	.	C	A	.	.	MAF_INRAE=1.667;MAF_USDA=1.639
NC_035098.1	31623775	.	C	T	.	.	MAF_INRAE=24.051;MAF_USDA=2.353
NC_035098.1	31623807	.	T	A	.	.	MAF_USDA=5.738
NC_035098.1	31623849	.	T	C	.	.	MAF_USDA=3.279
NC_035098.1	31624060	.	A	C	.	.	MAF_INRAE=15.833;MAF_USDA=7.647
NC_035098.1	31624106	.	G	T	.	.	MAF_INRAE=5.833;MAF_USDA=5.738
NC_035098.1	31624303	.	C	T	.	.	MAF_USDA=3.279
NC_035098.1	31624451	.	C	A	.	.	MAF_USDA=1.639
NC_035098.1	31624526	.	G	A	.	.	MAF_INRAE=15.823;MAF_USDA=7.059
NC_035098.1	31624607	.	G	A	.	.	MAF_INRAE=43.671;MAF_USDA=42.353
NC_035098.1	31624702	.	C	T	.	.	MAF_USDA=5.738
NC_035098.1	31624720	.	C	G	.	.	MAF_INRAE=1.667;MAF_USDA=1.639
NC_035098.1	31624799	.	A	G	.	.	MAF_INRAE=23.418;MAF_USDA=2.083
NC_035098.1	31624801	.	C	T	.	.	MAF_USDA=4.098
NC_035098.1	31624872	.	A	G	.	.	MAF_USDA=1.639
NC_035098.1	31624877	.	C	T	.	.	MAF_USDA=4.918
NC_035098.1	31624935	.	C	T	.	.	MAF_INRAE=10.526;MAF_USDA=4.118
NC_035098.1	31625015	.	A	T	.	.	MAF_USDA=3.279
NC_035098.1	31625053	.	G	A	.	.	MAF_INRAE=5.063;MAF_USDA=2.941
NC_035098.1	31625147	.	C	T	.	.	MAF_INRAE=1.667
NC_035098.1	31625159	.	G	A	.	.	MAF_INRAE=15.823;MAF_USDA=37.5
NC_035098.1	31625183	.	G	A	.	.	MAF_USDA=3.279
NC_035098.1	31625260	.	A	T	.	.	MAF_INRAE=4.167;MAF_USDA=4.098
NC_035098.1	31625262	.	A	C	.	.	MAF_INRAE=2.5;MAF_USDA=1.639
NC_035098.1	31625320	.	T	C	.	.	MAF_INRAE=20.253;MAF_USDA=22.353
NC_035098.1	31625388	.	T	A	.	.	MAF_USDA=3.279
NC_035098.1	31625446	.	G	T	.	.	MAF_USDA=4.098
NC_035098.1	31625470	.	T	A	.	.	MAF_USDA=4.918
NC_035098.1	31625509	.	C	T	.	.	MAF_INRAE=5.063
NC_035098.1	31625656	.	A	T	.	.	MAF_INRAE=1.667
NC_035098.1	31625706	.	C	T	.	.	MAF_USDA=1.639
NC_035098.1	31625766	.	A	T	.	.	MAF_USDA=2.459
NC_035098.1	31625792	.	T	G	.	.	MAF_INRAE=5.063;MAF_USDA=3.529
NC_035098.1	31625809	.	T	C	.	.	MAF_USDA=1.639
NC_035098.1	31625879	.	T	C	.	.	MAF_USDA=5.738
NC_035098.1	31625941	.	T	A	.	.	MAF_INRAE=2.5;MAF_USDA=2.083
NC_035098.1	31626013	.	G	A	.	.	MAF_USDA=6.557
NC_035098.1	31626062	.	A	G	.	.	MAF_USDA=4.918
NC_035098.1	31626067	.	G	A	.	.	MAF_USDA=1.639
NC_035098.1	31626102	.	T	G	.	.	MAF_USDA=4.098
NC_035098.1	31626154	.	A	C	.	.	MAF_USDA=3.279
NC_035098.1	31626174	.	A	G	.	.	MAF_INRAE=21.519;MAF_USDA=25.882
NC_035098.1	31626248	.	G	A	.	.	MAF_USDA=4.918
NC_035098.1	31626290	.	A	T	.	.	MAF_USDA=4.918
NC_035098.1	31626336	.	G	A	.	.	MAF_INRAE=1.667;MAF_USDA=2.459
NC_035098.1	31626359	.	C	T	.	.	MAF_USDA=4.918
NC_035098.1	31626385	.	C	G	.	.	MAF_USDA=1.639
NC_035098.1	31626421	.	G	T	.	.	MAF_INRAE=10.0;MAF_USDA=9.836
NC_035098.1	31626424	.	C	A	.	.	MAF_INRAE=11.667;MAF_USDA=21.765
NC_035098.1	31626454	.	C	G	.	.	MAF_INRAE=10.0;MAF_USDA=9.016
NC_035098.1	31626474	.	C	T	.	.	MAF_USDA=3.279
NC_035098.1	31626479	.	A	T	.	.	MAF_USDA=2.5
NC_035098.1	31626483	.	G	T	.	.	MAF_USDA=3.279
NC_035098.1	31626505	.	A	G	.	.	MAF_USDA=4.098
NC_035098.1	31626528	.	C	A	.	.	MAF_USDA=4.918
NC_035098.1	31626550	.	G	T	.	.	MAF_USDA=4.098
NC_035098.1	31626560	.	T	A	.	.	MAF_USDA=4.098
NC_035098.1	31626572	.	A	G	.	.	MAF_INRAE=35.443;MAF_USDA=45.294
NC_035098.1	31626589	.	T	G	.	.	MAF_INRAE=8.333
NC_035098.1	31626597	.	A	G	.	.	MAF_USDA=4.098
NC_035098.1	31626626	.	A	T	.	.	MAF_INRAE=1.667
NC_035098.1	31626642	.	A	T	.	.	MAF_USDA=4.098
NC_035098.1	31626656	.	A	G	.	.	MAF_USDA=4.098
NC_035098.1	31626660	.	A	T	.	.	MAF_USDA=4.918
NC_035098.1	31626716	.	A	C	.	.	MAF_INRAE=34.81;MAF_USDA=41.176
NC_035098.1	31626717	.	G	A	.	.	MAF_USDA=5.738
NC_035098.1	31626727	.	G	A	.	.	MAF_INRAE=5.063;MAF_USDA=6.471
NC_035098.1	31626731	.	G	T	.	.	MAF_USDA=3.279
NC_035098.1	31626746	.	C	T	.	.	MAF_USDA=4.098
NC_035098.1	31626808	.	C	T	.	.	MAF_USDA=4.098
NC_035098.1	31626815	.	C	T	.	.	MAF_USDA=4.918
NC_035098.1	31626847	.	T	C	.	.	MAF_USDA=4.098
NC_035098.1	31626886	.	A	T	.	.	MAF_INRAE=22.785;MAF_USDA=1.765
NC_035098.1	31626890	.	G	T	.	.	MAF_USDA=3.279
NC_035098.1	31626935	.	A	T	.	.	MAF_INRAE=10.526;MAF_USDA=5.294
NC_035098.1	31626975	.	G	T	.	.	MAF_INRAE=4.167;MAF_USDA=5.738
NC_035098.1	31626979	.	T	A	.	.	MAF_INRAE=4.167;MAF_USDA=4.098
NC_035098.1	31626992	.	T	G	.	.	MAF_USDA=12.941
NC_035098.1	31627022	.	G	A	.	.	MAF_INRAE=5.263
NC_035098.1	31627024	.	C	T	.	.	MAF_USDA=4.167
NC_035098.1	31627025	.	T	G	.	.	MAF_USDA=3.333
NC_035098.1	31627079	.	G	A	.	.	MAF_INRAE=30.38;MAF_USDA=6.548
NC_035098.1	31627093	.	A	T	.	.	MAF_INRAE=5.063;MAF_USDA=3.571
NC_035098.1	31627127	.	G	A	.	.	MAF_INRAE=17.089;MAF_USDA=22.353
NC_035098.1	31627180	.	A	C	.	.	MAF_INRAE=27.215;MAF_USDA=49.412
NC_035098.1	31627186	.	T	C	.	.	MAF_USDA=4.098
NC_035098.1	31627187	.	A	G	.	.	MAF_USDA=5.738
NC_035098.1	31627191	.	T	A	.	.	MAF_USDA=4.098
NC_035098.1	31627210	.	T	C	.	.	MAF_USDA=3.279
NC_035098.1	31627328	.	G	A	.	.	MAF_INRAE=34.81;MAF_USDA=41.566
NC_035098.1	31627390	.	T	C	.	.	MAF_USDA=1.667
NC_035098.1	31627498	.	G	A	.	.	MAF_USDA=2.459
NC_035098.1	31627520	.	G	T	.	.	MAF_USDA=3.279
NC_035098.1	31627593	.	A	C	.	.	MAF_INRAE=46.835;MAF_USDA=47.647
NC_035098.1	31627596	.	C	A	.	.	MAF_INRAE=5.063;MAF_USDA=5.294
NC_035098.1	31627637	.	A	C	.	.	MAF_INRAE=13.291;MAF_USDA=15.574
NC_035098.1	31627638	.	C	T	.	.	MAF_INRAE=1.667;MAF_USDA=1.639
NC_035098.1	31627695	.	C	A	.	.	MAF_USDA=1.639
NC_035098.1	31627751	.	C	G	.	.	MAF_INRAE=6.667
NC_035098.1	31627780	.	A	C	.	.	MAF_USDA=3.279
NC_035098.1	31627793	.	C	A	.	.	MAF_USDA=4.918
NC_035098.1	31627830	.	C	A	.	.	MAF_INRAE=15.19;MAF_USDA=29.412
NC_035098.1	31627856	.	T	G	.	.	MAF_INRAE=5.696;MAF_USDA=20.588
NC_035098.1	31627940	.	C	A	.	.	MAF_USDA=2.459
NC_035098.1	31627952	.	C	A	.	.	MAF_USDA=3.279
NC_035098.1	31627953	.	A	T	.	.	MAF_USDA=3.279
NC_035098.1	31627969	.	A	T	.	.	MAF_USDA=2.5
NC_035098.1	31627970	.	A	T	.	.	MAF_USDA=2.5
NC_035098.1	31627971	.	A	G	.	.	MAF_INRAE=3.333
NC_035098.1	31627996	.	A	C	.	.	MAF_USDA=3.279
NC_035098.1	31627999	.	A	C	.	.	MAF_USDA=3.279
NC_035098.1	31628011	.	A	G	.	.	MAF_USDA=1.639
NC_035098.1	31628019	.	A	C	.	.	MAF_INRAE=1.667;MAF_USDA=1.667
NC_035098.1	31628025	.	A	G	.	.	MAF_USDA=2.5
NC_035098.1	31628027	.	C	T	.	.	MAF_INRAE=5.263;MAF_USDA=2.976
NC_035098.1	31628047	.	G	A	.	.	MAF_INRAE=1.667;MAF_USDA=8.197
NC_035098.1	31628079	.	G	A	.	.	MAF_INRAE=15.19;MAF_USDA=8.235
NC_035098.1	31628291	.	G	C	.	.	MAF_USDA=4.918
NC_035098.1	31628314	.	C	A	.	.	MAF_INRAE=1.667;MAF_USDA=1.639
NC_035098.1	31628338	.	A	G	.	.	MAF_INRAE=5.063;MAF_USDA=3.529
NC_035098.1	31628347	.	A	T	.	.	MAF_INRAE=9.494;MAF_USDA=8.824
NC_035098.1	31628356	.	C	T	.	.	MAF_INRAE=5.063;MAF_USDA=3.529
NC_035098.1	31628361	.	A	C	.	.	MAF_USDA=2.459
NC_035098.1	31628379	.	C	A	.	.	MAF_INRAE=5.063;MAF_USDA=3.529
NC_035098.1	31628381	.	G	A	.	.	MAF_INRAE=4.167;MAF_USDA=4.098
NC_035098.1	31628413	.	C	A	.	.	MAF_INRAE=12.658;MAF_USDA=11.176
NC_035098.1	31628422	.	G	A	.	.	MAF_INRAE=4.43
NC_035098.1	31628434	.	A	C	.	.	MAF_INRAE=4.43
NC_035098.1	31628439	.	T	C	.	.	MAF_INRAE=4.43
NC_035098.1	31628444	.	T	C	.	.	MAF_INRAE=17.089;MAF_USDA=14.118
NC_035098.1	31628452	.	T	G	.	.	MAF_INRAE=4.43;MAF_USDA=2.459
NC_035098.1	31628463	.	C	A	.	.	MAF_INRAE=5.696;MAF_USDA=22.941
NC_035098.1	31628468	.	A	G	.	.	MAF_INRAE=8.228;MAF_USDA=7.059
NC_035098.1	31628477	.	C	G	.	.	MAF_INRAE=12.658;MAF_USDA=11.765
NC_035098.1	31628481	.	C	T	.	.	MAF_INRAE=13.333;MAF_USDA=12.941
NC_035098.1	31628494	.	A	T	.	.	MAF_INRAE=36.842;MAF_USDA=33.333
NC_035098.1	31628640	.	C	G	.	.	MAF_USDA=1.639
NC_035098.1	31628705	.	G	A	.	.	MAF_INRAE=5.833;MAF_USDA=7.377
NC_035098.1	31628748	.	C	T	.	.	MAF_INRAE=5.833;MAF_USDA=7.377
NC_035098.1	31628818	.	G	C	.	.	MAF_USDA=2.459
NC_035098.1	31628858	.	A	G	.	.	MAF_INRAE=18.987;MAF_USDA=23.529
NC_035098.1	31628869	.	C	T	.	.	MAF_INRAE=5.833;MAF_USDA=7.377
NC_035098.1	31628876	.	G	A	.	.	MAF_INRAE=8.228;MAF_USDA=7.647
NC_035098.1	31628881	.	G	A	.	.	MAF_INRAE=5.263;MAF_USDA=16.667
NC_035098.1	31628891	.	A	G	.	.	MAF_USDA=2.459
NC_035098.1	31628905	.	T	G	.	.	MAF_INRAE=8.228;MAF_USDA=5.882
NC_035098.1	31628996	.	G	T	.	.	MAF_INRAE=8.228;MAF_USDA=3.529
NC_035098.1	31628998	.	G	T	.	.	MAF_INRAE=12.025;MAF_USDA=13.529
NC_035098.1	31629003	.	T	G	.	.	MAF_INRAE=5.833;MAF_USDA=7.377
NC_035098.1	31629006	.	T	A	.	.	MAF_INRAE=4.167;MAF_USDA=4.918
NC_035098.1	31629087	.	T	C	.	.	MAF_INRAE=44.304;MAF_USDA=41.071
NC_035098.1	31629105	.	G	T	.	.	MAF_USDA=2.5
NC_035098.1	31629142	.	A	G	.	.	MAF_INRAE=5.833;MAF_USDA=10.656
NC_035098.1	31629160	.	G	T	.	.	MAF_INRAE=8.228;MAF_USDA=4.118
NC_035098.1	31629184	.	A	G	.	.	MAF_USDA=4.098
NC_035098.1	31629227	.	T	G	.	.	MAF_USDA=4.918
NC_035098.1	31629237	.	A	G	.	.	MAF_INRAE=4.167;MAF_USDA=4.918
NC_035098.1	31629244	.	A	G	.	.	MAF_USDA=4.918
NC_035098.1	31629325	.	C	A	.	.	MAF_USDA=4.098
NC_035098.1	31629349	.	C	A	.	.	MAF_INRAE=8.861;MAF_USDA=3.529
NC_035098.1	31629370	.	T	A	.	.	MAF_USDA=4.918
NC_035098.1	31629381	.	T	C	.	.	MAF_INRAE=5.0;MAF_USDA=6.557
NC_035098.1	31629386	.	G	A	.	.	MAF_INRAE=5.0;MAF_USDA=5.738
NC_035098.1	31629406	.	C	G	.	.	MAF_USDA=2.459
NC_035098.1	31629445	.	G	T	.	.	MAF_USDA=4.098
NC_035098.1	31629467	.	G	A	.	.	MAF_INRAE=2.5
NC_035098.1	31629560	.	G	A	.	.	MAF_INRAE=5.833;MAF_USDA=6.557
NC_035098.1	31629564	.	G	C	.	.	MAF_INRAE=5.063;MAF_USDA=3.529
NC_035098.1	31629603	.	A	G	.	.	MAF_INRAE=1.667;MAF_USDA=6.557
NC_035098.1	31629676	.	A	G	.	.	MAF_INRAE=5.833;MAF_USDA=11.475
NC_035098.1	31629696	.	G	A	.	.	MAF_INRAE=4.167;MAF_USDA=2.459
NC_035098.1	31629743	.	T	C	.	.	MAF_USDA=4.918
NC_035098.1	31629798	.	G	A	.	.	MAF_USDA=4.098
NC_035098.1	31629808	.	G	A	.	.	MAF_INRAE=10.526;MAF_USDA=12.5
NC_035098.1	31629861	.	C	T	.	.	MAF_USDA=3.279
NC_035098.1	31630038	.	C	T	.	.	MAF_USDA=4.098
NC_035098.1	31630056	.	G	C	.	.	MAF_INRAE=12.025;MAF_USDA=7.059
NC_035098.1	31630081	.	T	G	.	.	MAF_INRAE=40.506
NC_035098.1	31630247	.	A	G	.	.	MAF_INRAE=28.333;MAF_USDA=2.083
NC_035098.1	31630275	.	T	C	.	.	MAF_INRAE=32.911;MAF_USDA=16.471
NC_035098.1	31630286	.	A	T	.	.	MAF_INRAE=39.873;MAF_USDA=18.824
NC_035098.1	31630351	.	C	A	.	.	MAF_INRAE=4.167;MAF_USDA=5.738
NC_035098.1	31630447	.	A	T	.	.	MAF_USDA=2.083
NC_035098.1	31630461	.	A	C	.	.	MAF_INRAE=4.167
NC_035098.1	31630462	.	A	T	.	.	MAF_INRAE=27.5
NC_035098.1	31630465	.	A	T	.	.	MAF_INRAE=4.167
NC_035098.1	31630468	.	A	T	.	.	MAF_INRAE=21.519
NC_035098.1	31630503	.	A	G	.	.	MAF_INRAE=5.063;MAF_USDA=3.529
NC_035098.1	31630560	.	G	T	.	.	MAF_INRAE=22.152;MAF_USDA=1.765
NC_035098.1	31630588	.	C	T	.	.	MAF_INRAE=3.333;MAF_USDA=2.353
NC_035098.1	31630741	.	C	T	.	.	MAF_USDA=4.118
NC_035098.1	31630779	.	G	A	.	.	MAF_USDA=11.765
NC_035098.1	31630781	.	G	A	.	.	MAF_USDA=1.639
NC_035098.1	31630933	.	G	T	.	.	MAF_USDA=9.412
NC_035098.1	31631121	.	A	G	.	.	MAF_USDA=2.941
NC_035098.1	31631148	.	C	T	.	.	MAF_INRAE=22.152;MAF_USDA=2.083
NC_035098.1	31631304	.	T	C	.	.	MAF_INRAE=29.747;MAF_USDA=48.235
NC_035098.1	31631362	.	A	G	.	.	MAF_USDA=2.459
NC_035098.1	31631371	.	C	T	.	.	MAF_USDA=2.459
NC_035098.1	31631436	.	C	T	.	.	MAF_INRAE=5.0;MAF_USDA=4.918
NC_035098.1	31631456	.	A	G	.	.	MAF_USDA=4.918
NC_035098.1	31631491	.	C	G	.	.	MAF_USDA=4.098
NC_035098.1	31631600	.	A	G	.	.	MAF_USDA=7.647
NC_035098.1	31631647	.	G	C	.	.	MAF_INRAE=7.595;MAF_USDA=9.412
NC_035098.1	31631788	.	C	T	.	.	MAF_INRAE=7.595;MAF_USDA=2.941
NC_035098.1	31631827	.	C	T	.	.	MAF_INRAE=7.595;MAF_USDA=2.941
NC_035098.1	31631830	.	T	A	.	.	MAF_USDA=1.639
NC_035098.1	31631846	.	C	A	.	.	MAF_INRAE=6.962;MAF_USDA=8.824
NC_035098.1	31631883	.	C	T	.	.	MAF_USDA=10.417
NC_035098.1	31631961	.	A	G	.	.	MAF_INRAE=9.167
NC_035098.1	31631966	.	G	C	.	.	MAF_INRAE=18.987;MAF_USDA=31.765
NC_035098.1	31632010	.	G	A	.	.	MAF_INRAE=4.167;MAF_USDA=2.459
NC_035098.1	31632128	.	A	G	.	.	MAF_INRAE=7.595;MAF_USDA=14.706
NC_035098.1	31632166	.	A	T	.	.	MAF_INRAE=7.595;MAF_USDA=12.941
NC_035098.1	31632280	.	G	A	.	.	MAF_USDA=10.0
NC_035098.1	31632542	.	C	T	.	.	MAF_USDA=1.639
NC_035098.1	31632552	.	A	C	.	.	MAF_INRAE=23.418;MAF_USDA=1.765
NC_035098.1	31632638	.	T	G	.	.	MAF_INRAE=5.263;MAF_USDA=10.0
NC_035098.1	31632665	.	T	C	.	.	MAF_INRAE=43.671;MAF_USDA=48.824
NC_035098.1	31632683	.	C	T	.	.	MAF_INRAE=3.333;MAF_USDA=2.459
NC_035098.1	31632697	.	A	C	.	.	MAF_INRAE=35.443;MAF_USDA=33.529
NC_035098.1	31632705	.	T	G	.	.	MAF_INRAE=5.263;MAF_USDA=2.941
NC_035098.1	31632706	.	G	T	.	.	MAF_USDA=3.529
NC_035098.1	31632740	.	T	C	.	.	MAF_INRAE=5.063;MAF_USDA=3.529
NC_035098.1	31632746	.	A	C	.	.	MAF_INRAE=7.595;MAF_USDA=4.706
NC_035098.1	31632754	.	C	G	.	.	MAF_INRAE=24.684;MAF_USDA=14.583
NC_035098.1	31632776	.	C	T	.	.	MAF_INRAE=25.949;MAF_USDA=5.882
NC_035098.1	31632777	.	C	T	.	.	MAF_INRAE=32.5;MAF_USDA=5.882
NC_035098.1	31632802	.	C	T	.	.	MAF_INRAE=39.241;MAF_USDA=47.647
NC_035098.1	31632828	.	C	A	.	.	MAF_USDA=4.918
NC_035098.1	31632852	.	G	C	.	.	MAF_INRAE=4.167;MAF_USDA=5.738
NC_035098.1	31632906	.	G	A	.	.	MAF_INRAE=4.43;MAF_USDA=4.706
NC_035098.1	31632915	.	G	T	.	.	MAF_INRAE=32.911;MAF_USDA=40.0
NC_035098.1	31632925	.	C	A	.	.	MAF_USDA=7.377
NC_035098.1	31632940	.	C	A	.	.	MAF_USDA=7.377
NC_035098.1	31632946	.	C	A	.	.	MAF_INRAE=5.263;MAF_USDA=6.471
NC_035098.1	31632987	.	G	T	.	.	MAF_USDA=3.279
NC_035098.1	31633028	.	G	T	.	.	MAF_USDA=3.279
NC_035098.1	31633070	.	T	G	.	.	MAF_INRAE=22.785;MAF_USDA=1.765
NC_035098.1	31633087	.	T	A	.	.	MAF_USDA=13.934
NC_035098.1	31633134	.	G	A	.	.	MAF_USDA=4.098
NC_035098.1	31633241	.	A	C	.	.	MAF_USDA=1.639
NC_035098.1	31633327	.	C	T	.	.	MAF_INRAE=5.063;MAF_USDA=3.529
NC_035098.1	31633386	.	G	C	.	.	MAF_INRAE=5.263;MAF_USDA=2.941
NC_035098.1	31633515	.	A	C	.	.	MAF_USDA=4.098
NC_035098.1	31633545	.	C	G	.	.	MAF_USDA=4.098
NC_035098.1	31633608	.	G	T	.	.	MAF_USDA=5.738
NC_035098.1	31633621	.	T	C	.	.	MAF_INRAE=28.481;MAF_USDA=20.588
NC_035098.1	31633631	.	G	C	.	.	MAF_INRAE=17.722;MAF_USDA=7.647
NC_035098.1	31633639	.	G	T	.	.	MAF_INRAE=1.667;MAF_USDA=14.583
NC_035098.1	31633707	.	T	G	.	.	MAF_INRAE=33.544
NC_035098.1	31633761	.	T	G	.	.	MAF_INRAE=4.167;MAF_USDA=10.656
NC_035098.1	31633819	.	T	A	.	.	MAF_USDA=8.333
NC_035098.1	31633845	.	G	A	.	.	MAF_INRAE=22.785;MAF_USDA=1.765
NC_035098.1	31633854	.	T	C	.	.	MAF_USDA=2.459
NC_035098.1	31633912	.	T	G	.	.	MAF_INRAE=4.167;MAF_USDA=9.016
NC_035098.1	31633971	.	C	T	.	.	MAF_INRAE=37.975;MAF_USDA=30.0
NC_035098.1	31634233	.	C	G	.	.	MAF_INRAE=17.722;MAF_USDA=4.706
NC_035098.1	31634261	.	A	G	.	.	MAF_INRAE=4.167;MAF_USDA=13.934
NC_035098.1	31634275	.	G	A	.	.	MAF_USDA=1.639
NC_035098.1	31634297	.	C	G	.	.	MAF_INRAE=17.722;MAF_USDA=4.118
NC_035098.1	31634339	.	A	T	.	.	MAF_USDA=3.279
NC_035098.1	31634380	.	G	T	.	.	MAF_INRAE=5.833;MAF_USDA=2.941
NC_035098.1	31634394	.	T	C	.	.	MAF_INRAE=13.291;MAF_USDA=10.0
NC_035098.1	31634406	.	G	T	.	.	MAF_USDA=4.098
NC_035098.1	31634483	.	C	A	.	.	MAF_INRAE=6.962;MAF_USDA=11.765
NC_035098.1	31634489	.	G	A	.	.	MAF_INRAE=37.342;MAF_USDA=34.118
NC_035098.1	31634496	.	C	A	.	.	MAF_USDA=2.459
NC_035098.1	31634498	.	G	A	.	.	MAF_INRAE=30.38;MAF_USDA=18.235
NC_035098.1	31634564	.	T	G	.	.	MAF_USDA=1.639
NC_035098.1	31634698	.	A	C	.	.	MAF_USDA=3.279
NC_035098.1	31634889	.	C	T	.	.	MAF_INRAE=29.114
NC_035098.1	31634901	.	T	C	.	.	MAF_INRAE=34.177
NC_035098.1	31634989	.	G	A	.	.	MAF_USDA=1.639
NC_035098.1	31635017	.	G	A	.	.	MAF_INRAE=6.962;MAF_USDA=9.412
NC_035098.1	31635019	.	C	A	.	.	MAF_USDA=1.639
NC_035098.1	31635106	.	T	G	.	.	MAF_INRAE=12.025;MAF_USDA=15.882
NC_035098.1	31635159	.	C	A	.	.	MAF_INRAE=25.316;MAF_USDA=33.529
NC_035098.1	31635186	.	A	G	.	.	MAF_USDA=17.647
NC_035098.1	31635212	.	G	T	.	.	MAF_INRAE=5.263;MAF_USDA=2.941
NC_035098.1	31635230	.	T	A	.	.	MAF_INRAE=25.949;MAF_USDA=35.294
NC_035098.1	31635232	.	T	C	.	.	MAF_USDA=3.279
NC_035098.1	31635243	.	G	T	.	.	MAF_INRAE=9.167
NC_035098.1	31635386	.	C	T	.	.	MAF_USDA=3.279
NC_035098.1	31635419	.	A	G	.	.	MAF_INRAE=6.962;MAF_USDA=9.412
NC_035098.1	31635492	.	G	T	.	.	MAF_INRAE=24.684;MAF_USDA=23.214
NC_035098.1	31635529	.	T	A	.	.	MAF_INRAE=20.0;MAF_USDA=6.25
NC_035098.1	31635569	.	T	A	.	.	MAF_INRAE=4.167;MAF_USDA=2.459
NC_035098.1	31635598	.	C	A	.	.	MAF_USDA=1.639
NC_035098.1	31635610	.	A	C	.	.	MAF_USDA=3.279
NC_035098.1	31635623	.	G	A	.	.	MAF_USDA=1.639
NC_035098.1	31635716	.	G	T	.	.	MAF_USDA=1.639
NC_035098.1	31635728	.	C	T	.	.	MAF_INRAE=22.785;MAF_USDA=1.765
NC_035098.1	31635774	.	G	A	.	.	MAF_USDA=1.639
NC_035098.1	31635787	.	G	A	.	.	MAF_USDA=2.459
NC_035098.1	31635792	.	T	A	.	.	MAF_USDA=6.25
NC_035098.1	31635803	.	G	A	.	.	MAF_INRAE=5.833;MAF_USDA=31.25
NC_035098.1	31635825	.	A	G	.	.	MAF_USDA=5.882
NC_035098.1	31635836	.	A	T	.	.	MAF_USDA=5.294
NC_035098.1	31635839	.	T	G	.	.	MAF_USDA=30.588
NC_035098.1	31635968	.	T	A	.	.	MAF_USDA=12.5
NC_035098.1	31635973	.	A	C	.	.	MAF_USDA=11.765
NC_035098.1	31635979	.	G	A	.	.	MAF_USDA=8.333
NC_035098.1	31635994	.	G	A	.	.	MAF_USDA=3.279
NC_035098.1	31636001	.	A	G	.	.	MAF_USDA=6.25
NC_035098.1	31636007	.	G	A	.	.	MAF_USDA=3.279
NC_035098.1	31636012	.	A	T	.	.	MAF_USDA=29.167
NC_035098.1	31636029	.	T	G	.	.	MAF_INRAE=4.167
NC_035098.1	31636058	.	T	G	.	.	MAF_USDA=10.0
NC_035098.1	31636061	.	A	G	.	.	MAF_USDA=8.235
NC_035098.1	31636063	.	T	C	.	.	MAF_USDA=25.882
NC_035098.1	31636065	.	T	G	.	.	MAF_USDA=37.5
NC_035098.1	31636115	.	T	G	.	.	MAF_USDA=4.098
NC_035098.1	31636140	.	A	G	.	.	MAF_INRAE=6.329;MAF_USDA=8.824
NC_035098.1	31636143	.	A	G	.	.	MAF_INRAE=17.722;MAF_USDA=4.706
NC_035098.1	31636251	.	C	T	.	.	MAF_INRAE=6.962
NC_035098.1	31636257	.	T	G	.	.	MAF_INRAE=5.833
NC_035098.1	31636273	.	T	G	.	.	MAF_INRAE=29.114
NC_035098.1	31636286	.	G	T	.	.	MAF_INRAE=17.089
NC_035098.1	31636343	.	G	A	.	.	MAF_INRAE=3.797;MAF_USDA=5.294
NC_035098.1	31636382	.	T	G	.	.	MAF_INRAE=10.526;MAF_USDA=2.941
NC_035098.1	31636439	.	C	T	.	.	MAF_INRAE=5.263;MAF_USDA=2.941
NC_035098.1	31636456	.	G	A	.	.	MAF_USDA=2.459
NC_035098.1	31636505	.	A	C	.	.	MAF_INRAE=6.329;MAF_USDA=6.471
NC_035098.1	31636576	.	A	G	.	.	MAF_INRAE=6.329;MAF_USDA=9.412
NC_035098.1	31636615	.	A	G	.	.	MAF_USDA=8.333
NC_035098.1	31636624	.	G	T	.	.	MAF_USDA=3.279
NC_035098.1	31636708	.	G	C	.	.	MAF_INRAE=4.167;MAF_USDA=2.459
NC_035098.1	31636766	.	C	T	.	.	MAF_USDA=6.557
NC_035098.1	31636799	.	C	T	.	.	MAF_INRAE=27.215;MAF_USDA=22.353
NC_035098.1	31636800	.	A	T	.	.	MAF_INRAE=27.5;MAF_USDA=22.353
NC_035098.1	31636816	.	ATGTGTCACGACTTGTGTCACG	ATGTGTCACGACTTGTGTCACA	.	.	MAF_USDA=20.833
NC_035098.1	31636864	.	G	T	.	.	MAF_INRAE=26.316;MAF_USDA=31.25
NC_035098.1	31636891	.	G	A	.	.	MAF_USDA=2.5
NC_035098.1	31636962	.	A	T	.	.	MAF_USDA=3.704
NC_035098.1	31637865	.	T	C	.	.	MAF_USDA=6.79
NC_035098.1	31637876	.	A	G	.	.	MAF_USDA=1.695
NC_035098.1	31640028	.	T	C	.	.	MAF_USDA=6.78
NC_035098.1	31640031	.	G	A	.	.	MAF_USDA=4.237
NC_035098.1	31640726	.	G	T	.	.	MAF_INRAE=15.833;MAF_USDA=35.417
NC_035098.1	31640756	.	A	C	.	.	MAF_INRAE=43.671;MAF_USDA=36.471
NC_035098.1	31640818	.	A	G	.	.	MAF_USDA=37.5
NC_035098.1	31640964	.	T	C	.	.	MAF_USDA=4.762
NC_035098.1	31641013	.	A	T	.	.	MAF_USDA=2.083
NC_035098.1	31641057	.	T	G	.	.	MAF_USDA=10.714
NC_035098.1	31641094	.	A	G	.	.	MAF_USDA=1.667
NC_035098.1	31641220	.	T	A	.	.	MAF_USDA=10.119
NC_035098.1	31641384	.	T	A	.	.	MAF_USDA=25.595
NC_035098.1	31641515	.	T	G	.	.	MAF_USDA=22.619
NC_035098.1	31641532	.	G	T	.	.	MAF_USDA=12.5
NC_035098.1	31641638	.	T	A	.	.	MAF_USDA=12.5
NC_035098.1	31641653	.	T	G	.	.	MAF_USDA=1.667
NC_035098.1	31641715	.	T	A	.	.	MAF_USDA=20.833
NC_035098.1	31641769	.	A	G	.	.	MAF_USDA=5.952
NC_035098.1	31641841	.	A	C	.	.	MAF_USDA=21.429
NC_035098.1	31641870	.	C	T	.	.	MAF_USDA=1.667
NC_035098.1	31641951	.	C	T	.	.	MAF_USDA=14.286
NC_035098.1	31642034	.	A	G	.	.	MAF_USDA=1.667
NC_035098.1	31642041	.	C	T	.	.	MAF_USDA=4.167
NC_035098.1	31642056	.	A	G	.	.	MAF_USDA=26.786
NC_035098.1	31642063	.	G	A	.	.	MAF_USDA=2.381
NC_035098.1	31642107	.	C	A	.	.	MAF_USDA=7.738
NC_035098.1	31642138	.	G	A	.	.	MAF_USDA=25.0
NC_035098.1	31642141	.	T	C	.	.	MAF_USDA=20.833
NC_035098.1	31642154	.	T	G	.	.	MAF_USDA=6.25
NC_035098.1	31642179	.	G	A	.	.	MAF_USDA=3.39
NC_035098.1	31642240	.	G	A	.	.	MAF_USDA=10.119
NC_035098.1	31642278	.	A	G	.	.	MAF_USDA=16.667
NC_035098.1	31642344	.	G	T	.	.	MAF_USDA=16.667
NC_035098.1	31642358	.	C	A	.	.	MAF_USDA=16.071
NC_035098.1	31642492	.	A	T	.	.	MAF_INRAE=24.684;MAF_USDA=15.882
NC_035098.1	31642493	.	T	G	.	.	MAF_INRAE=27.5;MAF_USDA=15.882
NC_035098.1	31642499	.	T	G	.	.	MAF_INRAE=4.167;MAF_USDA=14.583
NC_035098.1	31642511	.	T	A	.	.	MAF_USDA=8.333
NC_035098.1	31642527	.	G	T	.	.	MAF_USDA=2.459
NC_035098.1	31642528	.	G	T	.	.	MAF_USDA=2.459
NC_035098.1	31642535	.	T	G	.	.	MAF_USDA=11.667
NC_035098.1	31642540	.	A	C	.	.	MAF_INRAE=22.785;MAF_USDA=11.31
NC_035098.1	31642645	.	C	A	.	.	MAF_INRAE=25.949;MAF_USDA=21.765
NC_035098.1	31642649	.	T	G	.	.	MAF_INRAE=4.167;MAF_USDA=14.583
NC_035098.1	31642683	.	G	A	.	.	MAF_INRAE=4.167;MAF_USDA=14.583
NC_035098.1	31642835	.	C	A	.	.	MAF_USDA=1.639
NC_035098.1	31642952	.	G	A	.	.	MAF_INRAE=5.063;MAF_USDA=3.529
NC_035098.1	31642971	.	C	T	.	.	MAF_INRAE=3.333;MAF_USDA=14.583
NC_035098.1	31642995	.	T	C	.	.	MAF_INRAE=13.291;MAF_USDA=15.882
NC_035098.1	31643009	.	A	T	.	.	MAF_INRAE=20.886;MAF_USDA=12.353
NC_035098.1	31643023	.	G	A	.	.	MAF_USDA=3.279
NC_035098.1	31643043	.	C	A	.	.	MAF_USDA=1.639
NC_035098.1	31643070	.	C	T	.	.	MAF_INRAE=17.722;MAF_USDA=4.118
NC_035098.1	31643091	.	T	C	.	.	MAF_INRAE=20.886;MAF_USDA=11.765
NC_035098.1	31643101	.	G	T	.	.	MAF_USDA=2.459
NC_035098.1	31643107	.	T	C	.	.	MAF_INRAE=17.722;MAF_USDA=3.529
NC_035098.1	31643180	.	T	G	.	.	MAF_USDA=6.557
NC_035098.1	31643190	.	G	A	.	.	MAF_INRAE=5.063;MAF_USDA=3.529
NC_035098.1	31643199	.	T	A	.	.	MAF_INRAE=17.722;MAF_USDA=4.706
NC_035098.1	31643319	.	G	T	.	.	MAF_USDA=1.639
NC_035098.1	31643329	.	C	A	.	.	MAF_INRAE=17.089;MAF_USDA=6.471
NC_035098.1	31643365	.	A	G	.	.	MAF_INRAE=19.62;MAF_USDA=16.667
NC_035098.1	31643408	.	A	G	.	.	MAF_INRAE=4.167;MAF_USDA=12.5
NC_035098.1	31643462	.	C	A	.	.	MAF_USDA=7.059
NC_035098.1	31643468	.	T	A	.	.	MAF_INRAE=4.167;MAF_USDA=14.583
NC_035098.1	31643565	.	C	T	.	.	MAF_INRAE=17.089;MAF_USDA=4.706
NC_035098.1	31643566	.	C	T	.	.	MAF_INRAE=19.167;MAF_USDA=4.706
NC_035098.1	31643618	.	A	C	.	.	MAF_USDA=5.085
NC_035098.1	31643657	.	T	G	.	.	MAF_INRAE=20.886;MAF_USDA=11.765
NC_035098.1	31643660	.	G	C	.	.	MAF_USDA=3.279
NC_035098.1	31643669	.	C	A	.	.	MAF_INRAE=8.228;MAF_USDA=8.333
NC_035098.1	31643677	.	C	A	.	.	MAF_INRAE=20.886;MAF_USDA=11.765
NC_035098.1	31643729	.	G	T	.	.	MAF_INRAE=20.886;MAF_USDA=11.31
NC_035098.1	31643793	.	A	T	.	.	MAF_USDA=12.5
NC_035098.1	31643804	.	A	C	.	.	MAF_USDA=3.333
NC_035098.1	31643806	.	G	A	.	.	MAF_USDA=3.333
NC_035098.1	31643821	.	C	T	.	.	MAF_INRAE=4.167;MAF_USDA=14.583
NC_035098.1	31643917	.	A	G	.	.	MAF_USDA=1.639
NC_035098.1	31643924	.	G	A	.	.	MAF_INRAE=7.595;MAF_USDA=4.918
NC_035098.1	31644048	.	G	T	.	.	MAF_USDA=9.412
NC_035098.1	31644076	.	T	G	.	.	MAF_USDA=2.459
NC_035098.1	31644079	.	C	T	.	.	MAF_USDA=2.459
NC_035098.1	31644080	.	T	G	.	.	MAF_USDA=2.459
NC_035098.1	31644089	.	A	G	.	.	MAF_USDA=2.459
NC_035098.1	31644090	.	T	G	.	.	MAF_USDA=20.833
NC_035098.1	31644100	.	G	T	.	.	MAF_INRAE=2.5
NC_035098.1	31644104	.	T	G	.	.	MAF_USDA=4.118
NC_035098.1	31644115	.	T	G	.	.	MAF_USDA=3.279
NC_035098.1	31644132	.	T	G	.	.	MAF_USDA=14.118
NC_035098.1	31644142	.	T	G	.	.	MAF_USDA=17.059
NC_035098.1	31644146	.	G	T	.	.	MAF_USDA=11.176
NC_035098.1	31644156	.	T	G	.	.	MAF_USDA=16.471
NC_035098.1	31644160	.	G	T	.	.	MAF_USDA=12.353
NC_035098.1	31644164	.	C	T	.	.	MAF_USDA=44.706
NC_035098.1	31644170	.	G	T	.	.	MAF_USDA=5.738
NC_035098.1	31644174	.	T	G	.	.	MAF_USDA=11.765
NC_035098.1	31644184	.	G	T	.	.	MAF_USDA=4.918
NC_035098.1	31644188	.	T	G	.	.	MAF_USDA=5.882
NC_035098.1	31644207	.	A	G	.	.	MAF_USDA=7.647
NC_035098.1	31644324	.	G	A	.	.	MAF_INRAE=4.167;MAF_USDA=2.459
NC_035098.1	31644440	.	G	T	.	.	MAF_USDA=1.639
NC_035098.1	31644491	.	G	A	.	.	MAF_USDA=7.377
NC_035098.1	31644497	.	T	C	.	.	MAF_INRAE=4.167;MAF_USDA=16.667
NC_035098.1	31644555	.	G	T	.	.	MAF_INRAE=4.167;MAF_USDA=14.583
NC_035098.1	31644558	.	A	C	.	.	MAF_INRAE=47.368
NC_035098.1	31644560	.	T	A	.	.	MAF_INRAE=5.833;MAF_USDA=2.083
NC_035098.1	31644561	.	T	C	.	.	MAF_INRAE=4.167
NC_035098.1	31644562	.	T	G	.	.	MAF_INRAE=5.833;MAF_USDA=3.012
NC_035098.1	31644669	.	A	T	.	.	MAF_USDA=2.459
NC_035098.1	31644692	.	C	A	.	.	MAF_INRAE=4.167;MAF_USDA=14.583
NC_035098.1	31644714	.	C	A	.	.	MAF_USDA=1.639
NC_035098.1	31644810	.	G	C	.	.	MAF_INRAE=4.167;MAF_USDA=5.294
NC_035098.1	31644822	.	A	T	.	.	MAF_USDA=4.098
NC_035098.1	31644883	.	G	A	.	.	MAF_INRAE=13.291;MAF_USDA=26.471
NC_035098.1	31644912	.	G	A	.	.	MAF_INRAE=13.291;MAF_USDA=15.882
NC_035098.1	31645034	.	C	A	.	.	MAF_INRAE=24.684;MAF_USDA=8.824
NC_035098.1	31645149	.	G	C	.	.	MAF_USDA=4.098
NC_035098.1	31645184	.	G	A	.	.	MAF_INRAE=5.063;MAF_USDA=3.529
NC_035098.1	31645280	.	C	T	.	.	MAF_USDA=4.098
NC_035098.1	31645310	.	G	C	.	.	MAF_USDA=3.279
NC_035098.1	31645412	.	C	T	.	.	MAF_INRAE=5.833;MAF_USDA=2.941
NC_035098.1	31645413	.	G	A	.	.	MAF_INRAE=5.263;MAF_USDA=8.235
NC_035098.1	31645427	.	G	A	.	.	MAF_INRAE=5.263;MAF_USDA=15.882
NC_035098.1	31645428	.	A	T	.	.	MAF_USDA=3.279
NC_035098.1	31645429	.	A	T	.	.	MAF_USDA=3.279
NC_035098.1	31645532	.	A	C	.	.	MAF_INRAE=5.263;MAF_USDA=16.471
NC_035098.1	31645595	.	A	G	.	.	MAF_USDA=8.824
NC_035098.1	31645644	.	C	T	.	.	MAF_USDA=3.279
NC_035098.1	31645648	.	C	G	.	.	MAF_USDA=1.639
NC_035098.1	31645660	.	A	G	.	.	MAF_INRAE=5.263;MAF_USDA=15.882
NC_035098.1	31645669	.	T	C	.	.	MAF_USDA=3.279
NC_035098.1	31645691	.	T	A	.	.	MAF_INRAE=5.263;MAF_USDA=2.083
NC_035098.1	31645701	.	A	C	.	.	MAF_INRAE=5.263;MAF_USDA=15.882
NC_035098.1	31645734	.	A	G	.	.	MAF_INRAE=5.263;MAF_USDA=15.294
NC_035098.1	31645790	.	C	A	.	.	MAF_INRAE=17.722;MAF_USDA=4.118
NC_035098.1	31645816	.	G	A	.	.	MAF_INRAE=5.263;MAF_USDA=15.882
NC_035098.1	31645818	.	C	A	.	.	MAF_INRAE=13.291;MAF_USDA=10.0
NC_035098.1	31645873	.	A	G	.	.	MAF_INRAE=5.0;MAF_USDA=14.754
NC_035098.1	31645924	.	T	C	.	.	MAF_INRAE=5.263;MAF_USDA=15.294
NC_035098.1	31645972	.	T	A	.	.	MAF_USDA=2.459
NC_035098.1	31645973	.	C	A	.	.	MAF_USDA=2.459
NC_035098.1	31645974	.	A	T	.	.	MAF_USDA=1.639
NC_035098.1	31645975	.	T	C	.	.	MAF_USDA=3.279
NC_035098.1	31645976	.	T	A	.	.	MAF_USDA=3.279
NC_035098.1	31645979	.	C	T	.	.	MAF_USDA=3.279
NC_035098.1	31645980	.	C	T	.	.	MAF_USDA=3.279
NC_035098.1	31645981	.	A	C	.	.	MAF_USDA=3.279
NC_035098.1	31645988	.	G	C	.	.	MAF_USDA=2.459
NC_035098.1	31645989	.	T	A	.	.	MAF_USDA=3.279
NC_035098.1	31646005	.	A	G	.	.	MAF_INRAE=5.263;MAF_USDA=15.882
NC_035098.1	31646010	.	C	T	.	.	MAF_USDA=1.639
NC_035098.1	31646018	.	T	A	.	.	MAF_INRAE=5.263;MAF_USDA=13.529
NC_035098.1	31646061	.	G	A	.	.	MAF_INRAE=4.167;MAF_USDA=13.115
NC_035098.1	31646078	.	C	G	.	.	MAF_INRAE=5.263;MAF_USDA=15.882
NC_035098.1	31646083	.	C	T	.	.	MAF_INRAE=5.263;MAF_USDA=15.882
NC_035098.1	31646127	.	A	G	.	.	MAF_INRAE=5.263;MAF_USDA=15.882
NC_035098.1	31646136	.	C	A	.	.	MAF_INRAE=30.38;MAF_USDA=30.0
NC_035098.1	31646145	.	T	C	.	.	MAF_INRAE=5.263;MAF_USDA=14.118
NC_035098.1	31646157	.	T	C	.	.	MAF_INRAE=5.263;MAF_USDA=13.529
NC_035098.1	31646166	.	T	C	.	.	MAF_INRAE=5.263;MAF_USDA=16.393
NC_035098.1	31646187	.	A	G	.	.	MAF_INRAE=5.263;MAF_USDA=13.333
NC_035098.1	31646188	.	A	T	.	.	MAF_USDA=13.333
NC_035098.1	31646201	.	A	C	.	.	MAF_USDA=1.667
NC_035098.1	31646204	.	G	T	.	.	MAF_USDA=11.667
NC_035098.1	31646247	.	G	A	.	.	MAF_USDA=8.621
NC_035098.1	31646257	.	G	A	.	.	MAF_INRAE=5.063;MAF_USDA=3.571
NC_035098.1	31646276	.	A	G	.	.	MAF_INRAE=5.263
NC_035098.1	31646285	.	G	A	.	.	MAF_INRAE=5.263;MAF_USDA=2.083
NC_035098.1	31646311	.	T	C	.	.	MAF_INRAE=5.263;MAF_USDA=2.083
NC_035098.1	31646328	.	A	C	.	.	MAF_USDA=2.083
NC_035098.1	31646365	.	T	A	.	.	MAF_USDA=3.279
NC_035098.1	31646423	.	A	G	.	.	MAF_INRAE=5.263;MAF_USDA=16.471
NC_035098.1	31646490	.	C	T	.	.	MAF_INRAE=5.263;MAF_USDA=15.882
NC_035098.1	31646510	.	T	A	.	.	MAF_INRAE=13.333;MAF_USDA=30.588
NC_035098.1	31646511	.	A	T	.	.	MAF_INRAE=4.167
NC_035098.1	31646512	.	A	C	.	.	MAF_INRAE=9.167
NC_035098.1	31646520	.	C	A	.	.	MAF_INRAE=27.5
NC_035098.1	31646547	.	C	A	.	.	MAF_USDA=8.197
NC_035098.1	31646548	.	C	T	.	.	MAF_INRAE=5.263;MAF_USDA=7.738
NC_035098.1	31646551	.	T	C	.	.	MAF_USDA=8.197
NC_035098.1	31646552	.	T	A	.	.	MAF_INRAE=36.842;MAF_USDA=19.643
NC_035098.1	31646576	.	G	T	.	.	MAF_INRAE=5.263;MAF_USDA=15.882
NC_035098.1	31646579	.	G	A	.	.	MAF_INRAE=5.833;MAF_USDA=7.059
NC_035098.1	31646585	.	G	A	.	.	MAF_USDA=2.5
NC_035098.1	31646619	.	T	C	.	.	MAF_INRAE=5.263;MAF_USDA=2.083
NC_035098.1	31646621	.	C	A	.	.	MAF_USDA=2.083
NC_035098.1	31646639	.	G	A	.	.	MAF_INRAE=2.5;MAF_USDA=1.639
NC_035098.1	31646647	.	T	A	.	.	MAF_INRAE=5.263;MAF_USDA=16.471
NC_035098.1	31646649	.	C	T	.	.	MAF_USDA=15.882
NC_035098.1	31646653	.	C	G	.	.	MAF_USDA=15.882
NC_035098.1	31646674	.	A	T	.	.	MAF_INRAE=5.263;MAF_USDA=12.353
NC_035098.1	31646724	.	G	C	.	.	MAF_USDA=2.459
NC_035098.1	31646748	.	A	C	.	.	MAF_INRAE=5.263;MAF_USDA=15.882
NC_035098.1	31646788	.	G	T	.	.	MAF_INRAE=5.263;MAF_USDA=14.706
NC_035098.1	31646794	.	G	A	.	.	MAF_INRAE=5.263;MAF_USDA=14.118
NC_035098.1	31646797	.	T	C	.	.	MAF_USDA=13.529
NC_035098.1	31646806	.	C	A	.	.	MAF_INRAE=5.263;MAF_USDA=14.706
NC_035098.1	31646808	.	T	G	.	.	MAF_USDA=14.706
NC_035098.1	31646832	.	T	C	.	.	MAF_INRAE=5.263;MAF_USDA=12.941
NC_035098.1	31646834	.	A	G	.	.	MAF_USDA=12.353
NC_035098.1	31646835	.	G	C	.	.	MAF_USDA=12.941
NC_035098.1	31646870	.	T	C	.	.	MAF_INRAE=5.263;MAF_USDA=15.882
NC_035098.1	31646939	.	C	T	.	.	MAF_INRAE=5.263;MAF_USDA=15.294
NC_035098.1	31646985	.	G	T	.	.	MAF_INRAE=5.263;MAF_USDA=15.882
NC_035098.1	31647028	.	A	T	.	.	MAF_INRAE=22.785;MAF_USDA=1.765
NC_035098.1	31647029	.	C	T	.	.	MAF_INRAE=5.263;MAF_USDA=16.471
NC_035098.1	31647043	.	G	C	.	.	MAF_INRAE=5.063;MAF_USDA=2.353
NC_035098.1	31647045	.	A	G	.	.	MAF_INRAE=5.263;MAF_USDA=17.647
NC_035098.1	31647048	.	G	A	.	.	MAF_USDA=13.529
NC_035098.1	31647080	.	A	C	.	.	MAF_USDA=1.639
NC_035098.1	31647097	.	C	T	.	.	MAF_INRAE=5.263;MAF_USDA=7.059
NC_035098.1	31647118	.	T	A	.	.	MAF_INRAE=5.263;MAF_USDA=16.471
NC_035098.1	31647130	.	C	T	.	.	MAF_USDA=3.279
NC_035098.1	31647158	.	T	C	.	.	MAF_INRAE=5.263;MAF_USDA=2.083
NC_035098.1	31647181	.	G	A	.	.	MAF_USDA=1.639
NC_035098.1	31647185	.	A	T	.	.	MAF_USDA=2.083
NC_035098.1	31647201	.	A	T	.	.	MAF_USDA=2.083
NC_035098.1	31647206	.	G	A	.	.	MAF_USDA=2.083
NC_035098.1	31647412	.	C	G	.	.	MAF_INRAE=27.5;MAF_USDA=50.0
NC_035098.1	31647467	.	C	T	.	.	MAF_INRAE=4.167;MAF_USDA=16.667
NC_035098.1	31647564	.	A	C	.	.	MAF_INRAE=22.785;MAF_USDA=1.765
NC_035098.1	31647571	.	C	T	.	.	MAF_INRAE=5.263;MAF_USDA=31.765
NC_035098.1	31647594	.	C	A	.	.	MAF_INRAE=8.228;MAF_USDA=7.738
NC_035098.1	31647628	.	C	G	.	.	MAF_INRAE=9.494;MAF_USDA=1.639
NC_035098.1	31647681	.	G	A	.	.	MAF_INRAE=5.263;MAF_USDA=2.083
NC_035098.1	31647711	.	G	C	.	.	MAF_INRAE=5.263;MAF_USDA=14.286
NC_035098.1	31647739	.	C	T	.	.	MAF_INRAE=5.263;MAF_USDA=2.083
NC_035098.1	31647764	.	T	C	.	.	MAF_INRAE=5.263
NC_035098.1	31647776	.	A	T	.	.	MAF_INRAE=5.263;MAF_USDA=2.083
NC_035098.1	31647777	.	T	G	.	.	MAF_USDA=2.083
NC_035098.1	31647782	.	T	A	.	.	MAF_INRAE=5.263;MAF_USDA=2.083
NC_035098.1	31647799	.	T	G	.	.	MAF_USDA=6.548
NC_035098.1	31647813	.	G	C	.	.	MAF_USDA=9.836
NC_035098.1	31647815	.	G	A	.	.	MAF_USDA=2.459
NC_035098.1	31647834	.	A	C	.	.	MAF_INRAE=5.263;MAF_USDA=4.706
NC_035098.1	31647892	.	C	T	.	.	MAF_INRAE=3.797;MAF_USDA=5.882
NC_035098.1	31647895	.	A	T	.	.	MAF_INRAE=5.263
NC_035098.1	31647926	.	G	T	.	.	MAF_INRAE=26.582;MAF_USDA=25.294
NC_035098.1	31648036	.	C	T	.	.	MAF_INRAE=30.0;MAF_USDA=4.167
NC_035098.1	31648052	.	G	A	.	.	MAF_INRAE=3.333;MAF_USDA=14.583
NC_035098.1	31648760	.	A	C	.	.	MAF_USDA=15.217
NC_035098.1	31648854	.	C	T	.	.	MAF_USDA=33.333
NC_035098.1	31648870	.	T	G	.	.	MAF_USDA=16.667
NC_035098.1	31648871	.	G	T	.	.	MAF_USDA=41.667
NC_035098.1	31648895	.	C	T	.	.	MAF_USDA=12.5
NC_035098.1	31648911	.	A	T	.	.	MAF_USDA=14.583
NC_035098.1	31648913	.	A	T	.	.	MAF_USDA=20.833
NC_035098.1	31649014	.	A	C	.	.	MAF_INRAE=22.785;MAF_USDA=2.083
NC_035098.1	31649021	.	T	C	.	.	MAF_INRAE=9.167
NC_035098.1	31649116	.	C	G	.	.	MAF_INRAE=25.316;MAF_USDA=5.294
NC_035098.1	31649255	.	C	T	.	.	MAF_USDA=12.5
NC_035098.1	31649256	.	C	T	.	.	MAF_INRAE=6.667;MAF_USDA=4.167
NC_035098.1	31649257	.	G	A	.	.	MAF_USDA=4.167
NC_035098.1	31649272	.	C	T	.	.	MAF_INRAE=3.333;MAF_USDA=13.529
NC_035098.1	31649368	.	A	C	.	.	MAF_USDA=5.0
NC_035098.1	31649371	.	G	T	.	.	MAF_USDA=3.333
NC_035098.1	31649403	.	T	G	.	.	MAF_USDA=5.0
NC_035098.1	31649501	.	G	C	.	.	MAF_INRAE=27.215;MAF_USDA=28.235
NC_035098.1	31649503	.	C	A	.	.	MAF_INRAE=17.5;MAF_USDA=28.235
NC_035098.1	31649518	.	A	G	.	.	MAF_INRAE=4.167;MAF_USDA=14.583
NC_035098.1	31649527	.	A	G	.	.	MAF_INRAE=25.949;MAF_USDA=15.294
NC_035098.1	31649579	.	T	G	.	.	MAF_INRAE=40.833;MAF_USDA=24.118
NC_035098.1	31649649	.	A	C	.	.	MAF_INRAE=31.646;MAF_USDA=27.059
NC_035098.1	31649696	.	G	C	.	.	MAF_USDA=4.918
NC_035098.1	31649814	.	G	A	.	.	MAF_USDA=4.098
NC_035098.1	31649818	.	C	T	.	.	MAF_INRAE=43.333;MAF_USDA=28.824
NC_035098.1	31649824	.	A	C	.	.	MAF_USDA=1.639
NC_035098.1	31649879	.	C	T	.	.	MAF_INRAE=4.167;MAF_USDA=6.471
NC_035098.1	31649903	.	C	T	.	.	MAF_USDA=3.279
NC_035098.1	31650099	.	A	T	.	.	MAF_INRAE=4.167;MAF_USDA=5.952
NC_035098.1	31650110	.	A	G	.	.	MAF_INRAE=5.263;MAF_USDA=2.941
NC_035098.1	31650121	.	A	T	.	.	MAF_USDA=4.918
NC_035098.1	31650181	.	G	T	.	.	MAF_USDA=7.377
NC_035098.1	31650295	.	C	A	.	.	MAF_INRAE=9.167
NC_035098.1	31650302	.	G	A	.	.	MAF_USDA=3.279
NC_035098.1	31650310	.	A	T	.	.	MAF_INRAE=22.152;MAF_USDA=18.75
NC_035098.1	31650318	.	C	T	.	.	MAF_INRAE=2.5;MAF_USDA=1.639
NC_035098.1	31650374	.	T	G	.	.	MAF_INRAE=11.667;MAF_USDA=3.279
NC_035098.1	31650429	.	T	C	.	.	MAF_INRAE=3.165;MAF_USDA=4.706
NC_035098.1	31650435	.	T	A	.	.	MAF_INRAE=22.785;MAF_USDA=1.765
NC_035098.1	31650527	.	A	G	.	.	MAF_INRAE=10.833;MAF_USDA=2.5
NC_035098.1	31650584	.	G	T	.	.	MAF_INRAE=15.823;MAF_USDA=5.294
NC_035098.1	31650589	.	C	T	.	.	MAF_USDA=5.738
NC_035098.1	31650618	.	T	A	.	.	MAF_USDA=1.639
NC_035098.1	31650813	.	G	A	.	.	MAF_USDA=3.279
NC_035098.1	31650859	.	T	G	.	.	MAF_INRAE=8.333
NC_035098.1	31650947	.	G	A	.	.	MAF_INRAE=9.167
NC_035098.1	31651028	.	A	T	.	.	MAF_INRAE=5.833
NC_035098.1	31651049	.	G	A	.	.	MAF_INRAE=29.747
NC_035098.1	31651101	.	C	A	.	.	MAF_INRAE=7.5
NC_035098.1	31651253	.	G	A	.	.	MAF_INRAE=30.833;MAF_USDA=1.639
NC_035098.1	31651264	.	T	A	.	.	MAF_INRAE=9.167;MAF_USDA=18.033
NC_035098.1	31651278	.	G	C	.	.	MAF_INRAE=5.063;MAF_USDA=9.412
NC_035098.1	31651280	.	G	T	.	.	MAF_INRAE=7.595;MAF_USDA=7.647
NC_035098.1	31651354	.	A	C	.	.	MAF_INRAE=7.5
NC_035098.1	31651468	.	C	T	.	.	MAF_INRAE=7.595;MAF_USDA=2.941
NC_035098.1	31651552	.	C	A	.	.	MAF_INRAE=4.43;MAF_USDA=4.167
NC_035098.1	31651588	.	G	T	.	.	MAF_INRAE=22.785;MAF_USDA=3.529
NC_035098.1	31651589	.	C	T	.	.	MAF_INRAE=28.333;MAF_USDA=3.529
NC_035098.1	31651590	.	A	G	.	.	MAF_USDA=3.279
NC_035098.1	31651698	.	G	A	.	.	MAF_USDA=5.738
NC_035098.1	31651725	.	G	A	.	.	MAF_USDA=1.639
NC_035098.1	31651777	.	T	A	.	.	MAF_USDA=4.098
NC_035098.1	31651820	.	G	A	.	.	MAF_INRAE=9.167
NC_035098.1	31651848	.	T	C	.	.	MAF_USDA=4.098
NC_035098.1	31651902	.	G	C	.	.	MAF_INRAE=30.38;MAF_USDA=11.765
NC_035098.1	31652022	.	G	A	.	.	MAF_USDA=8.333
NC_035098.1	31652055	.	A	C	.	.	MAF_INRAE=5.263
NC_035098.1	31653346	.	C	A	.	.	MAF_INRAE=5.263
NC_035098.1	31653426	.	C	A	.	.	MAF_INRAE=10.526
NC_035098.1	31653506	.	C	A	.	.	MAF_USDA=4.918
NC_035098.1	31653507	.	C	T	.	.	MAF_USDA=4.098
NC_035098.1	31653529	.	T	G	.	.	MAF_USDA=4.098
NC_035098.1	31653557	.	G	A	.	.	MAF_USDA=1.639
NC_035098.1	31653570	.	G	A	.	.	MAF_INRAE=5.263;MAF_USDA=4.118
NC_035098.1	31653571	.	A	T	.	.	MAF_USDA=4.118
NC_035098.1	31653621	.	T	C	.	.	MAF_INRAE=10.833;MAF_USDA=7.377
NC_035098.1	31653686	.	G	T	.	.	MAF_INRAE=8.228;MAF_USDA=13.115
NC_035098.1	31653688	.	A	G	.	.	MAF_USDA=2.459
NC_035098.1	31653693	.	A	G	.	.	MAF_INRAE=22.785;MAF_USDA=1.639
NC_035098.1	31653768	.	G	T	.	.	MAF_INRAE=11.667;MAF_USDA=6.667
NC_035098.1	31653785	.	G	A	.	.	MAF_USDA=1.667
NC_035098.1	31653802	.	T	C	.	.	MAF_INRAE=22.152;MAF_USDA=1.807
NC_035098.1	31653814	.	C	G	.	.	MAF_INRAE=2.5;MAF_USDA=1.695
NC_035098.1	31653817	.	T	G	.	.	MAF_USDA=5.085
NC_035098.1	31653839	.	T	A	.	.	MAF_INRAE=5.263;MAF_USDA=3.012
NC_035098.1	31653993	.	A	C	.	.	MAF_USDA=1.667
NC_035098.1	31653994	.	G	A	.	.	MAF_INRAE=22.5
NC_035098.1	31654010	.	C	A	.	.	MAF_USDA=4.918
NC_035098.1	31654011	.	A	T	.	.	MAF_INRAE=5.833;MAF_USDA=5.357
NC_035098.1	31654029	.	G	C	.	.	MAF_USDA=5.833
NC_035098.1	31654042	.	T	C	.	.	MAF_USDA=1.639
NC_035098.1	31654051	.	A	T	.	.	MAF_USDA=3.279
NC_035098.1	31654140	.	A	T	.	.	MAF_USDA=1.724
NC_035098.1	31654150	.	A	T	.	.	MAF_USDA=14.583
NC_035098.1	31654159	.	G	T	.	.	MAF_USDA=2.083
NC_035098.1	31654173	.	A	C	.	.	MAF_USDA=1.639
NC_035098.1	31654278	.	C	T	.	.	MAF_USDA=2.459
NC_035098.1	31654343	.	C	A	.	.	MAF_USDA=1.639
NC_035098.1	31654358	.	T	C	.	.	MAF_INRAE=1.667;MAF_USDA=4.918
NC_035098.1	31654366	.	A	C	.	.	MAF_INRAE=13.924;MAF_USDA=2.353
NC_035098.1	31654498	.	G	A	.	.	MAF_INRAE=2.5;MAF_USDA=9.836
NC_035098.1	31654504	.	C	G	.	.	MAF_INRAE=16.456;MAF_USDA=1.639
NC_035098.1	31654526	.	T	C	.	.	MAF_INRAE=5.063;MAF_USDA=10.0
NC_035098.1	31654677	.	T	G	.	.	MAF_USDA=2.459
NC_035098.1	31654695	.	A	G	.	.	MAF_INRAE=3.165;MAF_USDA=5.294
NC_035098.1	31654980	.	T	A	.	.	MAF_INRAE=5.263;MAF_USDA=4.098
NC_035098.1	31654981	.	C	T	.	.	MAF_USDA=3.279
NC_035098.1	31655000	.	G	A	.	.	MAF_INRAE=2.5
NC_035098.1	31655120	.	A	G	.	.	MAF_INRAE=24.684;MAF_USDA=41.176
NC_035098.1	31655308	.	T	G	.	.	MAF_INRAE=49.367;MAF_USDA=20.833
NC_035098.1	31655319	.	G	C	.	.	MAF_INRAE=49.367;MAF_USDA=22.941
NC_035098.1	31655352	.	A	G	.	.	MAF_INRAE=41.772;MAF_USDA=29.167
NC_035098.1	31655361	.	A	C	.	.	MAF_INRAE=9.167;MAF_USDA=11.475
NC_035098.1	31655363	.	C	T	.	.	MAF_INRAE=24.051;MAF_USDA=47.059
NC_035098.1	31655371	.	A	T	.	.	MAF_INRAE=7.595;MAF_USDA=3.529
NC_035098.1	31655395	.	G	A	.	.	MAF_INRAE=15.823;MAF_USDA=2.941
NC_035098.1	31655424	.	T	C	.	.	MAF_INRAE=7.595;MAF_USDA=2.459
NC_035098.1	31655447	.	C	A	.	.	MAF_INRAE=7.595;MAF_USDA=3.529
NC_035098.1	31655451	.	T	G	.	.	MAF_INRAE=44.167;MAF_USDA=25.882
NC_035098.1	31655471	.	A	T	.	.	MAF_INRAE=42.405;MAF_USDA=25.882
NC_035098.1	31655530	.	C	T	.	.	MAF_INRAE=5.063;MAF_USDA=6.024
NC_035098.1	31655749	.	G	A	.	.	MAF_USDA=1.667
NC_035098.1	31655871	.	C	T	.	.	MAF_INRAE=5.063;MAF_USDA=5.357
NC_035098.1	31655908	.	T	C	.	.	MAF_INRAE=25.949;MAF_USDA=31.548
NC_035098.1	31655918	.	G	A	.	.	MAF_USDA=6.667
NC_035098.1	31655965	.	G	A	.	.	MAF_INRAE=32.278;MAF_USDA=13.636
NC_035098.1	31655976	.	G	T	.	.	MAF_INRAE=5.063;MAF_USDA=11.905
NC_035098.1	31656191	.	T	C	.	.	MAF_INRAE=31.646;MAF_USDA=7.831
NC_035098.1	31656240	.	A	G	.	.	MAF_USDA=26.087
NC_035098.1	31656242	.	A	T	.	.	MAF_USDA=32.609
NC_035098.1	31656243	.	A	T	.	.	MAF_USDA=41.304
NC_035098.1	31656244	.	A	T	.	.	MAF_USDA=41.304
NC_035098.1	31656245	.	A	T	.	.	MAF_USDA=41.304
NC_035098.1	31656246	.	A	T	.	.	MAF_USDA=41.304
NC_035098.1	31656247	.	T	A	.	.	MAF_INRAE=29.167;MAF_USDA=2.174
NC_035098.1	31656249	.	A	T	.	.	MAF_INRAE=26.667;MAF_USDA=28.916
NC_035098.1	31656250	.	A	C	.	.	MAF_INRAE=25.316;MAF_USDA=2.174
NC_035098.1	31656336	.	T	A	.	.	MAF_USDA=1.667
NC_035098.1	31656373	.	G	A	.	.	MAF_USDA=3.333
NC_035098.1	31656438	.	A	C	.	.	MAF_USDA=3.333
NC_035098.1	31656460	.	T	A	.	.	MAF_INRAE=32.278;MAF_USDA=7.831
NC_035098.1	31656462	.	C	A	.	.	MAF_INRAE=39.167;MAF_USDA=7.831
NC_035098.1	31656469	.	T	A	.	.	MAF_INRAE=32.278;MAF_USDA=8.434
NC_035098.1	31656497	.	T	G	.	.	MAF_INRAE=7.595;MAF_USDA=6.024
NC_035098.1	31656534	.	T	C	.	.	MAF_INRAE=10.759;MAF_USDA=16.265
NC_035098.1	31656540	.	C	A	.	.	MAF_INRAE=31.646;MAF_USDA=9.036
NC_035098.1	31656574	.	G	A	.	.	MAF_INRAE=22.785;MAF_USDA=1.807
NC_035098.1	31656625	.	A	G	.	.	MAF_USDA=6.667
NC_035098.1	31656641	.	A	G	.	.	MAF_INRAE=7.595
NC_035098.1	31656644	.	A	C	.	.	MAF_INRAE=38.333;MAF_USDA=7.831
NC_035098.1	31656690	.	C	T	.	.	MAF_USDA=1.667
NC_035098.1	31656757	.	T	C	.	.	MAF_INRAE=32.278;MAF_USDA=8.434
NC_035098.1	31656788	.	A	G	.	.	MAF_INRAE=32.278;MAF_USDA=8.434
NC_035098.1	31656799	.	T	A	.	.	MAF_USDA=5.0
NC_035098.1	31656804	.	G	T	.	.	MAF_INRAE=22.785;MAF_USDA=1.807
NC_035098.1	31656820	.	G	A	.	.	MAF_INRAE=25.949;MAF_USDA=20.0
NC_035098.1	31656970	.	T	A	.	.	MAF_INRAE=22.5
NC_035098.1	31656982	.	A	T	.	.	MAF_INRAE=10.759;MAF_USDA=12.353
NC_035098.1	31657016	.	C	A	.	.	MAF_USDA=1.639
NC_035098.1	31657027	.	T	C	.	.	MAF_INRAE=43.038;MAF_USDA=24.118
NC_035098.1	31657063	.	T	A	.	.	MAF_INRAE=32.278;MAF_USDA=7.059
NC_035098.1	31657080	.	G	A	.	.	MAF_INRAE=15.823;MAF_USDA=2.941
NC_035098.1	31657095	.	C	G	.	.	MAF_INRAE=7.595;MAF_USDA=8.333
NC_035098.1	31657176	.	G	A	.	.	MAF_INRAE=43.038;MAF_USDA=26.19
NC_035098.1	31657239	.	C	T	.	.	MAF_USDA=1.639
NC_035098.1	31657531	.	A	C	.	.	MAF_USDA=6.557
NC_035098.1	31657563	.	A	C	.	.	MAF_USDA=8.197
NC_035098.1	31657638	.	C	T	.	.	MAF_INRAE=2.5
NC_035098.1	31657650	.	A	G	.	.	MAF_INRAE=28.333;MAF_USDA=1.765
NC_035098.1	31657683	.	G	T	.	.	MAF_USDA=11.475
NC_035098.1	31657684	.	A	G	.	.	MAF_USDA=5.738
NC_035098.1	31657700	.	T	C	.	.	MAF_INRAE=21.519;MAF_USDA=1.176
NC_035098.1	31657706	.	A	T	.	.	MAF_INRAE=21.519;MAF_USDA=1.765
NC_035098.1	31657712	.	C	A	.	.	MAF_USDA=3.279
NC_035098.1	31657715	.	G	T	.	.	MAF_INRAE=23.418;MAF_USDA=4.118
NC_035098.1	31657774	.	T	C	.	.	MAF_USDA=1.639
NC_035098.1	31657898	.	G	T	.	.	MAF_INRAE=5.063;MAF_USDA=4.118
NC_035098.1	31657911	.	C	T	.	.	MAF_INRAE=10.759;MAF_USDA=12.941
NC_035098.1	31657929	.	G	A	.	.	MAF_INRAE=5.063;MAF_USDA=4.118
NC_035098.1	31658022	.	C	T	.	.	MAF_USDA=2.459
NC_035098.1	31658052	.	A	T	.	.	MAF_INRAE=16.456;MAF_USDA=3.529
NC_035098.1	31658067	.	C	T	.	.	MAF_INRAE=25.949;MAF_USDA=21.176
NC_035098.1	31658189	.	A	T	.	.	MAF_INRAE=7.595;MAF_USDA=8.333
NC_035098.1	31658243	.	G	A	.	.	MAF_INRAE=9.494;MAF_USDA=6.471
NC_035098.1	31658356	.	G	A	.	.	MAF_INRAE=9.167
NC_035098.1	31658450	.	A	C	.	.	MAF_INRAE=50.0;MAF_USDA=24.706
NC_035098.1	31658522	.	C	A	.	.	MAF_INRAE=4.167;MAF_USDA=4.098
NC_035098.1	31658587	.	C	G	.	.	MAF_INRAE=22.785;MAF_USDA=1.765
NC_035098.1	31658618	.	G	A	.	.	MAF_USDA=4.098
NC_035098.1	31658757	.	G	C	.	.	MAF_USDA=1.639
NC_035098.1	31658925	.	G	A	.	.	MAF_USDA=2.353
NC_035098.1	31659065	.	A	G	.	.	MAF_INRAE=5.263
NC_035098.1	31659184	.	C	A	.	.	MAF_USDA=3.279
NC_035098.1	31659253	.	C	T	.	.	MAF_USDA=1.639
NC_035098.1	31659310	.	C	A	.	.	MAF_USDA=2.459
NC_035098.1	31659320	.	G	C	.	.	MAF_USDA=9.016
NC_035098.1	31659327	.	C	T	.	.	MAF_INRAE=8.333
NC_035098.1	31659335	.	C	G	.	.	MAF_INRAE=4.167;MAF_USDA=11.475
NC_035098.1	31659400	.	A	G	.	.	MAF_USDA=9.016
NC_035098.1	31659496	.	G	A	.	.	MAF_USDA=2.459
NC_035098.1	31659508	.	T	C	.	.	MAF_INRAE=10.759;MAF_USDA=17.647
NC_035098.1	31659524	.	A	G	.	.	MAF_INRAE=2.5;MAF_USDA=3.279
NC_035098.1	31659594	.	T	G	.	.	MAF_INRAE=22.152;MAF_USDA=1.765
NC_035098.1	31659624	.	C	G	.	.	MAF_USDA=1.639
NC_035098.1	31659666	.	A	G	.	.	MAF_INRAE=5.063;MAF_USDA=3.529
NC_035098.1	31659748	.	C	T	.	.	MAF_INRAE=7.595;MAF_USDA=2.941
NC_035098.1	31659835	.	G	T	.	.	MAF_USDA=1.639
NC_035098.1	31659897	.	T	G	.	.	MAF_INRAE=2.5;MAF_USDA=3.279
NC_035098.1	31659929	.	C	T	.	.	MAF_USDA=6.557
NC_035098.1	31659968	.	A	G	.	.	MAF_INRAE=24.684;MAF_USDA=6.471
NC_035098.1	31660164	.	T	G	.	.	MAF_INRAE=35.443;MAF_USDA=31.765
NC_035098.1	31660205	.	A	C	.	.	MAF_INRAE=22.785;MAF_USDA=2.941
NC_035098.1	31660399	.	C	T	.	.	MAF_USDA=1.639
NC_035098.1	31660461	.	T	C	.	.	MAF_INRAE=35.443;MAF_USDA=31.548
NC_035098.1	31660476	.	T	G	.	.	MAF_USDA=4.167
NC_035098.1	31660570	.	G	T	.	.	MAF_INRAE=12.658;MAF_USDA=15.294
NC_035098.1	31660592	.	G	A	.	.	MAF_INRAE=8.333
NC_035098.1	31660596	.	G	A	.	.	MAF_INRAE=10.759;MAF_USDA=12.353
NC_035098.1	31660658	.	C	T	.	.	MAF_INRAE=36.076;MAF_USDA=22.941
NC_035098.1	31660669	.	A	T	.	.	MAF_USDA=2.459
NC_035098.1	31660676	.	T	A	.	.	MAF_USDA=3.279
NC_035098.1	31660720	.	T	A	.	.	MAF_USDA=4.098
NC_035098.1	31660721	.	G	A	.	.	MAF_INRAE=35.443;MAF_USDA=23.81
NC_035098.1	31660733	.	T	A	.	.	MAF_INRAE=35.443;MAF_USDA=23.214
NC_035098.1	31660749	.	T	A	.	.	MAF_USDA=1.667
NC_035098.1	31660825	.	T	C	.	.	MAF_USDA=2.5
NC_035098.1	31660861	.	C	T	.	.	MAF_USDA=3.333
NC_035098.1	31660865	.	G	A	.	.	MAF_INRAE=25.949;MAF_USDA=29.167
NC_035098.1	31660866	.	A	G	.	.	MAF_USDA=1.667
NC_035098.1	31660904	.	C	T	.	.	MAF_USDA=8.333
NC_035098.1	31660937	.	A	G	.	.	MAF_USDA=4.098
NC_035098.1	31660973	.	C	T	.	.	MAF_INRAE=36.076;MAF_USDA=22.941
NC_035098.1	31660989	.	C	T	.	.	MAF_INRAE=1.667
NC_035098.1	31661004	.	G	A	.	.	MAF_INRAE=35.443;MAF_USDA=15.882
NC_035098.1	31661012	.	A	G	.	.	MAF_INRAE=35.443;MAF_USDA=22.353
NC_035098.1	31661013	.	T	C	.	.	MAF_INRAE=40.0;MAF_USDA=33.333
NC_035098.1	31661027	.	C	A	.	.	MAF_INRAE=24.684;MAF_USDA=14.706
NC_035098.1	31661062	.	C	A	.	.	MAF_USDA=8.197
NC_035098.1	31661095	.	C	A,G	.	.	MAF_INRAE=10.526
NC_035098.1	31661106	.	T	G	.	.	MAF_USDA=8.197
NC_035098.1	31661127	.	C	T	.	.	MAF_USDA=9.836
NC_035098.1	31661174	.	C	T	.	.	MAF_INRAE=35.443;MAF_USDA=18.235
NC_035098.1	31661175	.	G	A	.	.	MAF_USDA=1.639
NC_035098.1	31661208	.	G	A	.	.	MAF_USDA=1.639
NC_035098.1	31661235	.	C	A	.	.	MAF_INRAE=13.333;MAF_USDA=14.706
NC_035098.1	31661236	.	A	G	.	.	MAF_INRAE=13.333;MAF_USDA=14.706
NC_035098.1	31661259	.	C	G	.	.	MAF_INRAE=35.443;MAF_USDA=17.059
NC_035098.1	31661348	.	T	A,G	.	.	MAF_INRAE=21.053
NC_035098.1	31661359	.	A	G	.	.	MAF_INRAE=35.443;MAF_USDA=19.412
NC_035098.1	31661388	.	T	A	.	.	MAF_INRAE=34.81;MAF_USDA=17.059
NC_035098.1	31661394	.	C	T	.	.	MAF_INRAE=34.81;MAF_USDA=17.647
NC_035098.1	31661401	.	C	A	.	.	MAF_USDA=2.459
NC_035098.1	31661421	.	C	T	.	.	MAF_INRAE=32.911;MAF_USDA=20.0
NC_035098.1	31661488	.	C	T	.	.	MAF_INRAE=35.443;MAF_USDA=17.059
NC_035098.1	31661505	.	T	C	.	.	MAF_INRAE=35.443;MAF_USDA=17.059
NC_035098.1	31661514	.	A	G	.	.	MAF_USDA=8.197
NC_035098.1	31661559	.	G	A	.	.	MAF_USDA=1.639
NC_035098.1	31661661	.	G	T	.	.	MAF_INRAE=36.076;MAF_USDA=27.059
NC_035098.1	31661691	.	G	A	.	.	MAF_INRAE=22.152;MAF_USDA=2.083
NC_035098.1	31661698	.	C	A	.	.	MAF_INRAE=34.81;MAF_USDA=17.647
NC_035098.1	31661749	.	G	A	.	.	MAF_INRAE=34.81;MAF_USDA=23.529
NC_035098.1	31661766	.	G	A	.	.	MAF_INRAE=26.582;MAF_USDA=43.529
NC_035098.1	31661778	.	A	G	.	.	MAF_INRAE=35.443;MAF_USDA=24.118
NC_035098.1	31661825	.	T	G	.	.	MAF_INRAE=5.263;MAF_USDA=1.765
NC_035098.1	31661887	.	T	A	.	.	MAF_INRAE=35.443;MAF_USDA=24.706
NC_035098.1	31661891	.	C	T	.	.	MAF_INRAE=25.833;MAF_USDA=6.471
NC_035098.1	31661903	.	G	T	.	.	MAF_INRAE=5.263
NC_035098.1	31661908	.	C	A	.	.	MAF_USDA=5.833
NC_035098.1	31661964	.	G	A	.	.	MAF_INRAE=7.595;MAF_USDA=2.941
NC_035098.1	31661983	.	T	C	.	.	MAF_INRAE=22.785;MAF_USDA=1.765
NC_035098.1	31662002	.	G	T	.	.	MAF_INRAE=5.063;MAF_USDA=4.118
NC_035098.1	31662017	.	G	C	.	.	MAF_INRAE=41.139;MAF_USDA=30.588
NC_035098.1	31662036	.	A	C	.	.	MAF_USDA=2.459
NC_035098.1	31662107	.	G	A	.	.	MAF_INRAE=35.443;MAF_USDA=25.882
NC_035098.1	31662108	.	C	T	.	.	MAF_USDA=1.639
NC_035098.1	31662123	.	T	C	.	.	MAF_INRAE=9.494;MAF_USDA=1.176
NC_035098.1	31662166	.	A	G	.	.	MAF_INRAE=36.076;MAF_USDA=27.059
NC_035098.1	31662271	.	T	C	.	.	MAF_INRAE=2.5;MAF_USDA=3.279
NC_035098.1	31662291	.	G	A	.	.	MAF_USDA=7.377
NC_035098.1	31662316	.	T	C	.	.	MAF_USDA=6.557
NC_035098.1	31662336	.	A	C	.	.	MAF_USDA=4.098
NC_035098.1	31662338	.	A	C	.	.	MAF_INRAE=12.658;MAF_USDA=4.118
NC_035098.1	31662341	.	A	G	.	.	MAF_USDA=4.098
NC_035098.1	31662443	.	T	A	.	.	MAF_INRAE=5.833;MAF_USDA=2.941
NC_035098.1	31662458	.	G	T	.	.	MAF_USDA=17.213
NC_035098.1	31662510	.	A	T	.	.	MAF_INRAE=12.658;MAF_USDA=22.941
NC_035098.1	31662522	.	T	C	.	.	MAF_INRAE=12.658;MAF_USDA=24.706
NC_035098.1	31662523	.	G	A	.	.	MAF_INRAE=47.5;MAF_USDA=34.706
NC_035098.1	31662531	.	T	C	.	.	MAF_USDA=1.639
NC_035098.1	31662554	.	G	C	.	.	MAF_INRAE=2.5;MAF_USDA=3.279
NC_035098.1	31662701	.	C	A	.	.	MAF_USDA=4.098
NC_035098.1	31662726	.	T	C	.	.	MAF_INRAE=45.57;MAF_USDA=49.412
NC_035098.1	31662808	.	A	C	.	.	MAF_USDA=7.377
NC_035098.1	31662857	.	T	C	.	.	MAF_INRAE=18.354;MAF_USDA=23.529
NC_035098.1	31662862	.	A	G	.	.	MAF_INRAE=10.0
NC_035098.1	31662887	.	G	T	.	.	MAF_USDA=4.098
NC_035098.1	31663032	.	A	T	.	.	MAF_USDA=18.75
NC_035098.1	31663070	.	T	G	.	.	MAF_INRAE=22.785;MAF_USDA=1.765
NC_035098.1	31663116	.	G	T	.	.	MAF_USDA=26.667
NC_035098.1	31663125	.	A	T	.	.	MAF_INRAE=12.658;MAF_USDA=4.118
NC_035098.1	31663153	.	C	G	.	.	MAF_USDA=1.639
NC_035098.1	31663295	.	T	C	.	.	MAF_INRAE=43.038;MAF_USDA=37.059
NC_035098.1	31663322	.	C	A	.	.	MAF_INRAE=9.167;MAF_USDA=13.115
NC_035098.1	31663529	.	T	G	.	.	MAF_USDA=4.918
NC_035098.1	31663546	.	A	G	.	.	MAF_USDA=8.197
NC_035098.1	31663555	.	C	A	.	.	MAF_USDA=8.197
NC_035098.1	31663559	.	T	G	.	.	MAF_USDA=2.459
NC_035098.1	31663570	.	G	T	.	.	MAF_INRAE=36.709;MAF_USDA=18.824
NC_035098.1	31663579	.	T	G	.	.	MAF_USDA=8.621
NC_035098.1	31663580	.	A	G	.	.	MAF_INRAE=36.709;MAF_USDA=31.25
NC_035098.1	31663700	.	G	T	.	.	MAF_USDA=8.197
NC_035098.1	31663702	.	G	T	.	.	MAF_USDA=8.197
NC_035098.1	31663744	.	A	C	.	.	MAF_INRAE=43.038;MAF_USDA=25.882
NC_035098.1	31663752	.	G	T	.	.	MAF_USDA=10.588
NC_035098.1	31663788	.	A	T	.	.	MAF_USDA=3.279
NC_035098.1	31663817	.	C	A	.	.	MAF_USDA=6.557
NC_035098.1	31663827	.	C	T	.	.	MAF_INRAE=43.671;MAF_USDA=24.706
NC_035098.1	31663828	.	A	G	.	.	MAF_INRAE=2.5;MAF_USDA=3.279
NC_035098.1	31663896	.	A	T	.	.	MAF_USDA=15.574
NC_035098.1	31663953	.	G	A	.	.	MAF_USDA=10.0
NC_035098.1	31663986	.	G	A	.	.	MAF_USDA=2.459
NC_035098.1	31663996	.	G	A	.	.	MAF_INRAE=2.5;MAF_USDA=6.557
NC_035098.1	31664064	.	G	A	.	.	MAF_USDA=7.377
NC_035098.1	31664080	.	T	C	.	.	MAF_INRAE=2.5;MAF_USDA=5.294
NC_035098.1	31664082	.	T	G	.	.	MAF_INRAE=43.671;MAF_USDA=30.588
NC_035098.1	31664148	.	A	G	.	.	MAF_INRAE=43.671;MAF_USDA=26.471
NC_035098.1	31664186	.	T	A	.	.	MAF_INRAE=28.481;MAF_USDA=7.647
NC_035098.1	31664205	.	T	C	.	.	MAF_INRAE=24.051;MAF_USDA=14.118
NC_035098.1	31664211	.	A	C	.	.	MAF_USDA=8.197
NC_035098.1	31664223	.	T	A	.	.	MAF_USDA=2.459
NC_035098.1	31664277	.	C	A	.	.	MAF_INRAE=10.526;MAF_USDA=8.824
NC_035098.1	31664294	.	C	G	.	.	MAF_USDA=41.803
NC_035098.1	31664639	.	G	A	.	.	MAF_USDA=7.377
NC_035098.1	31664761	.	G	A	.	.	MAF_USDA=8.197
NC_035098.1	31664768	.	G	T	.	.	MAF_INRAE=43.671;MAF_USDA=25.882
NC_035098.1	31664793	.	A	T	.	.	MAF_USDA=8.197
NC_035098.1	31664810	.	A	G	.	.	MAF_INRAE=43.671;MAF_USDA=31.25
NC_035098.1	31664839	.	A	G	.	.	MAF_USDA=22.941
NC_035098.1	31664848	.	A	T	.	.	MAF_USDA=31.25
NC_035098.1	31664867	.	A	C	.	.	MAF_INRAE=44.304;MAF_USDA=31.765
NC_035098.1	31664933	.	T	G	.	.	MAF_INRAE=43.038;MAF_USDA=25.882
NC_035098.1	31664946	.	G	A	.	.	MAF_INRAE=43.038;MAF_USDA=25.882
NC_035098.1	31664949	.	C	T	.	.	MAF_USDA=1.639
NC_035098.1	31664952	.	T	C	.	.	MAF_USDA=9.836
NC_035098.1	31664988	.	A	T	.	.	MAF_INRAE=43.671;MAF_USDA=25.882
NC_035098.1	31665029	.	G	T	.	.	MAF_INRAE=5.0;MAF_USDA=2.353
NC_035098.1	31665034	.	T	A	.	.	MAF_USDA=8.197
NC_035098.1	31665061	.	T	C	.	.	MAF_INRAE=43.671;MAF_USDA=31.765
NC_035098.1	31665089	.	G	A	.	.	MAF_INRAE=36.076;MAF_USDA=20.0
NC_035098.1	31665108	.	T	A	.	.	MAF_USDA=8.197
NC_035098.1	31665113	.	G	A	.	.	MAF_USDA=8.197
NC_035098.1	31665125	.	T	G	.	.	MAF_USDA=4.098
NC_035098.1	31665126	.	A	G	.	.	MAF_INRAE=2.5;MAF_USDA=5.294
NC_035098.1	31665295	.	A	T	.	.	MAF_USDA=2.459
NC_035098.1	31665368	.	G	A	.	.	MAF_INRAE=8.333;MAF_USDA=6.557
NC_035098.1	31665397	.	A	T	.	.	MAF_USDA=3.279
NC_035098.1	31665435	.	A	T	.	.	MAF_INRAE=43.671;MAF_USDA=25.882
NC_035098.1	31665443	.	T	G	.	.	MAF_USDA=4.918
NC_035098.1	31665477	.	G	T	.	.	MAF_USDA=1.639
NC_035098.1	31665503	.	T	C	.	.	MAF_USDA=3.279
NC_035098.1	31665543	.	A	C	.	.	MAF_INRAE=2.5
NC_035098.1	31665682	.	G	A	.	.	MAF_INRAE=31.013;MAF_USDA=14.118
NC_035098.1	31665683	.	C	T	.	.	MAF_INRAE=24.051;MAF_USDA=14.706
NC_035098.1	31665872	.	G	C	.	.	MAF_INRAE=2.5;MAF_USDA=8.824
NC_035098.1	31665904	.	G	T	.	.	MAF_INRAE=29.747;MAF_USDA=23.529
NC_035098.1	31665913	.	T	C	.	.	MAF_INRAE=2.5;MAF_USDA=5.294
NC_035098.1	31665915	.	G	A	.	.	MAF_INRAE=39.873;MAF_USDA=30.0
NC_035098.1	31665923	.	G	A	.	.	MAF_USDA=4.098
NC_035098.1	31666001	.	A	T	.	.	MAF_INRAE=2.5;MAF_USDA=5.294
NC_035098.1	31666006	.	A	T	.	.	MAF_USDA=5.294
NC_035098.1	31666007	.	T	A	.	.	MAF_USDA=5.294
NC_035098.1	31666008	.	A	T	.	.	MAF_USDA=5.294
NC_035098.1	31666010	.	T	C	.	.	MAF_USDA=2.083
NC_035098.1	31666013	.	A	T	.	.	MAF_INRAE=2.5;MAF_USDA=5.294
NC_035098.1	31666081	.	A	G	.	.	MAF_INRAE=2.5;MAF_USDA=7.647
NC_035098.1	31666157	.	T	G	.	.	MAF_USDA=1.639
NC_035098.1	31666203	.	T	G	.	.	MAF_INRAE=2.5;MAF_USDA=5.294
NC_035098.1	31666251	.	A	G	.	.	MAF_USDA=3.279
NC_035098.1	31666278	.	G	T	.	.	MAF_USDA=3.279
NC_035098.1	31666356	.	A	C	.	.	MAF_USDA=3.279
NC_035098.1	31666368	.	C	T	.	.	MAF_USDA=3.279
NC_035098.1	31666465	.	C	T	.	.	MAF_INRAE=2.5;MAF_USDA=5.294
NC_035098.1	31666525	.	G	A	.	.	MAF_USDA=3.279
NC_035098.1	31666665	.	T	A	.	.	MAF_INRAE=2.5;MAF_USDA=7.647
NC_035098.1	31666699	.	T	C	.	.	MAF_USDA=1.639
NC_035098.1	31666714	.	T	C	.	.	MAF_USDA=8.197
NC_035098.1	31666716	.	A	T	.	.	MAF_INRAE=22.785;MAF_USDA=1.639
NC_035098.1	31666782	.	C	T	.	.	MAF_INRAE=22.785;MAF_USDA=1.765
NC_035098.1	31666886	.	A	G	.	.	MAF_INRAE=2.5;MAF_USDA=5.294
NC_035098.1	31666903	.	A	C	.	.	MAF_USDA=1.639
NC_035098.1	31666929	.	G	A	.	.	MAF_INRAE=8.333;MAF_USDA=4.918
NC_035098.1	31666935	.	C	T	.	.	MAF_INRAE=2.5;MAF_USDA=5.294
NC_035098.1	31666998	.	C	T	.	.	MAF_USDA=4.098
NC_035098.1	31667008	.	A	C	.	.	MAF_INRAE=2.5;MAF_USDA=7.647
NC_035098.1	31667055	.	T	A	.	.	MAF_USDA=2.459
NC_035098.1	31667069	.	T	C	.	.	MAF_INRAE=9.167;MAF_USDA=4.918
NC_035098.1	31667090	.	G	A	.	.	MAF_INRAE=2.5;MAF_USDA=5.294
NC_035098.1	31667164	.	C	G	.	.	MAF_USDA=1.639
NC_035098.1	31667195	.	G	A	.	.	MAF_INRAE=29.747;MAF_USDA=17.647
NC_035098.1	31667228	.	G	T	.	.	MAF_INRAE=29.747;MAF_USDA=17.647
NC_035098.1	31667264	.	T	G	.	.	MAF_INRAE=2.5;MAF_USDA=5.294
NC_035098.1	31667387	.	G	A	.	.	MAF_INRAE=9.167;MAF_USDA=4.918
NC_035098.1	31667474	.	A	T	.	.	MAF_INRAE=29.114;MAF_USDA=40.588
NC_035098.1	31667501	.	G	C	.	.	MAF_INRAE=2.5;MAF_USDA=8.235
NC_035098.1	31667547	.	A	C	.	.	MAF_INRAE=2.5;MAF_USDA=7.647
NC_035098.1	31667614	.	G	A	.	.	MAF_INRAE=2.5;MAF_USDA=5.357
NC_035098.1	31667617	.	G	A	.	.	MAF_USDA=1.667
NC_035098.1	31667651	.	C	A	.	.	MAF_USDA=4.098
NC_035098.1	31667880	.	C	T	.	.	MAF_USDA=47.917
NC_035098.1	31667883	.	C	T	.	.	MAF_USDA=22.917
NC_035098.1	31667987	.	T	G	.	.	MAF_USDA=1.639
NC_035098.1	31668068	.	C	T	.	.	MAF_INRAE=1.667;MAF_USDA=4.098
NC_035098.1	31668080	.	G	A	.	.	MAF_USDA=1.639
NC_035098.1	31668132	.	G	T	.	.	MAF_USDA=4.118
NC_035098.1	31668236	.	C	T	.	.	MAF_INRAE=29.114;MAF_USDA=36.471
NC_035098.1	31668237	.	C	T	.	.	MAF_USDA=3.279
NC_035098.1	31668243	.	A	G	.	.	MAF_USDA=3.279
NC_035098.1	31668269	.	C	A	.	.	MAF_INRAE=9.167
NC_035098.1	31668323	.	T	A	.	.	MAF_USDA=2.459
NC_035098.1	31668324	.	T	A	.	.	MAF_USDA=2.459
NC_035098.1	31668325	.	C	A	.	.	MAF_INRAE=31.013;MAF_USDA=16.471
NC_035098.1	31668328	.	A	T	.	.	MAF_USDA=2.459
NC_035098.1	31668369	.	C	T	.	.	MAF_INRAE=15.823;MAF_USDA=2.941
NC_035098.1	31668379	.	C	A	.	.	MAF_USDA=1.639
NC_035098.1	31668410	.	T	G	.	.	MAF_USDA=2.459
NC_035098.1	31668414	.	C	G	.	.	MAF_USDA=3.279
NC_035098.1	31668421	.	G	A	.	.	MAF_INRAE=34.81;MAF_USDA=23.529
NC_035098.1	31668456	.	A	T	.	.	MAF_USDA=3.279
NC_035098.1	31668483	.	C	T	.	.	MAF_USDA=4.167
NC_035098.1	31668549	.	G	T	.	.	MAF_INRAE=34.81;MAF_USDA=37.5
NC_035098.1	31668580	.	C	G	.	.	MAF_INRAE=6.667;MAF_USDA=5.738
NC_035098.1	31668615	.	T	C	.	.	MAF_INRAE=21.053;MAF_USDA=39.583
NC_035098.1	31668662	.	G	A	.	.	MAF_USDA=13.529
NC_035098.1	31668665	.	T	C	.	.	MAF_USDA=4.098
NC_035098.1	31668676	.	G	A	.	.	MAF_INRAE=36.709;MAF_USDA=48.824
NC_035098.1	31668688	.	T	G	.	.	MAF_USDA=2.459
NC_035098.1	31668698	.	T	G	.	.	MAF_USDA=2.459
NC_035098.1	31668707	.	C	T	.	.	MAF_USDA=1.639
NC_035098.1	31668723	.	A	C	.	.	MAF_USDA=3.279
NC_035098.1	31668730	.	G	A	.	.	MAF_USDA=3.279
NC_035098.1	31668874	.	T	A	.	.	MAF_INRAE=2.5;MAF_USDA=13.934
NC_035098.1	31668876	.	G	T	.	.	MAF_USDA=11.475
NC_035098.1	31668946	.	G	A	.	.	MAF_USDA=3.279
NC_035098.1	31669073	.	A	G	.	.	MAF_USDA=10.656
NC_035098.1	31669110	.	A	C	.	.	MAF_INRAE=28.481;MAF_USDA=33.529
NC_035098.1	31669130	.	T	A	.	.	MAF_INRAE=36.709;MAF_USDA=27.647
NC_035098.1	31669149	.	C	T	.	.	MAF_USDA=10.656
NC_035098.1	31669178	.	T	A	.	.	MAF_INRAE=28.481;MAF_USDA=41.765
NC_035098.1	31669189	.	C	A	.	.	MAF_INRAE=28.481;MAF_USDA=33.529
NC_035098.1	31669200	.	C	A	.	.	MAF_INRAE=2.5;MAF_USDA=2.941
NC_035098.1	31669203	.	A	G	.	.	MAF_USDA=3.279
NC_035098.1	31669276	.	G	T	.	.	MAF_USDA=3.279
NC_035098.1	31669374	.	G	T	.	.	MAF_INRAE=28.481;MAF_USDA=39.583
NC_035098.1	31669522	.	G	T	.	.	MAF_USDA=1.639
NC_035098.1	31669552	.	T	A	.	.	MAF_INRAE=9.167;MAF_USDA=4.098
NC_035098.1	31669589	.	T	C	.	.	MAF_USDA=1.639
NC_035098.1	31669610	.	T	A	.	.	MAF_INRAE=27.848;MAF_USDA=10.0
NC_035098.1	31669621	.	G	A	.	.	MAF_INRAE=4.167;MAF_USDA=6.557
NC_035098.1	31669662	.	T	G	.	.	MAF_USDA=20.0
NC_035098.1	31669693	.	T	G	.	.	MAF_USDA=4.098
NC_035098.1	31669724	.	G	A	.	.	MAF_USDA=3.279
NC_035098.1	31669734	.	C	T	.	.	MAF_USDA=3.279
NC_035098.1	31669751	.	G	T	.	.	MAF_INRAE=2.5;MAF_USDA=4.098
NC_035098.1	31669752	.	A	G	.	.	MAF_INRAE=4.167;MAF_USDA=6.557
NC_035098.1	31669774	.	A	G	.	.	MAF_INRAE=5.0;MAF_USDA=7.059
NC_035098.1	31669839	.	G	C	.	.	MAF_USDA=4.918
NC_035098.1	31669841	.	G	A	.	.	MAF_INRAE=2.5;MAF_USDA=2.941
NC_035098.1	31669898	.	T	A	.	.	MAF_USDA=1.639
NC_035098.1	31669916	.	C	A	.	.	MAF_USDA=20.588
NC_035098.1	31669940	.	A	G	.	.	MAF_INRAE=9.167;MAF_USDA=2.459
NC_035098.1	31670021	.	C	A	.	.	MAF_INRAE=5.833;MAF_USDA=2.083
NC_035098.1	31670041	.	T	C	.	.	MAF_INRAE=6.667;MAF_USDA=18.033
NC_035098.1	31670075	.	G	T	.	.	MAF_INRAE=7.595;MAF_USDA=2.941
NC_035098.1	31670188	.	G	C	.	.	MAF_USDA=4.098
NC_035098.1	31670231	.	G	A	.	.	MAF_INRAE=1.667
NC_035098.1	31670237	.	T	G	.	.	MAF_USDA=4.098
NC_035098.1	31670245	.	C	T	.	.	MAF_INRAE=27.215;MAF_USDA=10.0
NC_035098.1	31670303	.	T	G	.	.	MAF_USDA=3.279
NC_035098.1	31670312	.	C	T	.	.	MAF_INRAE=27.215;MAF_USDA=11.176
NC_035098.1	31670388	.	G	T	.	.	MAF_INRAE=4.43;MAF_USDA=8.235
NC_035098.1	31670411	.	T	C	.	.	MAF_INRAE=12.658;MAF_USDA=12.5
NC_035098.1	31670435	.	G	T	.	.	MAF_INRAE=27.848;MAF_USDA=11.905
NC_035098.1	31670651	.	T	C	.	.	MAF_INRAE=9.167
NC_035098.1	31670674	.	A	G	.	.	MAF_INRAE=7.5;MAF_USDA=18.75
NC_035098.1	31670752	.	C	T	.	.	MAF_INRAE=25.833;MAF_USDA=20.588
NC_035098.1	31670754	.	G	C	.	.	MAF_INRAE=25.949;MAF_USDA=12.353
NC_035098.1	31670755	.	C	T	.	.	MAF_INRAE=20.833;MAF_USDA=16.471
NC_035098.1	31670773	.	T	G	.	.	MAF_USDA=1.639
NC_035098.1	31670776	.	G	A	.	.	MAF_INRAE=2.5;MAF_USDA=3.279
NC_035098.1	31670778	.	G	T	.	.	MAF_USDA=2.459
NC_035098.1	31670826	.	A	G	.	.	MAF_INRAE=16.456;MAF_USDA=2.941
NC_035098.1	31671039	.	T	A	.	.	MAF_USDA=1.639
NC_035098.1	31671076	.	A	T	.	.	MAF_INRAE=6.667
NC_035098.1	31671120	.	C	A	.	.	MAF_INRAE=4.167;MAF_USDA=2.5
NC_035098.1	31671130	.	T	G	.	.	MAF_INRAE=1.667;MAF_USDA=4.167
NC_035098.1	31671193	.	G	A	.	.	MAF_INRAE=2.5
NC_035098.1	31671199	.	G	T	.	.	MAF_USDA=19.412
NC_035098.1	31671203	.	T	C	.	.	MAF_INRAE=13.291;MAF_USDA=9.412
NC_035098.1	31671217	.	AGGGGGGGC	AGGGGGGGT	.	.	MAF_USDA=31.25
NC_035098.1	31671225	.	C	T	.	.	MAF_INRAE=36.842;MAF_USDA=18.966
NC_035098.1	31671430	.	C	A	.	.	MAF_INRAE=2.5;MAF_USDA=4.118
NC_035098.1	31671456	.	G	A	.	.	MAF_USDA=19.412
NC_035098.1	31671563	.	C	T	.	.	MAF_USDA=1.639
NC_035098.1	31671615	.	C	T	.	.	MAF_INRAE=9.167
NC_035098.1	31671616	.	G	A	.	.	MAF_USDA=10.656
NC_035098.1	31671640	.	G	A	.	.	MAF_USDA=4.098
NC_035098.1	31671642	.	G	A	.	.	MAF_INRAE=9.167
NC_035098.1	31671759	.	G	A	.	.	MAF_USDA=2.083
NC_035098.1	31671784	.	C	G	.	.	MAF_USDA=1.639
NC_035098.1	31671985	.	T	G	.	.	MAF_USDA=4.167
NC_035098.1	31672029	.	T	A	.	.	MAF_USDA=8.824
NC_035098.1	31672091	.	C	A	.	.	MAF_INRAE=30.38;MAF_USDA=14.706
NC_035098.1	31672152	.	A	T	.	.	MAF_INRAE=5.696;MAF_USDA=18.235
NC_035098.1	31672185	.	T	A	.	.	MAF_USDA=4.098
NC_035098.1	31672225	.	T	G	.	.	MAF_INRAE=29.747;MAF_USDA=12.353
NC_035098.1	31672372	.	G	A	.	.	MAF_INRAE=4.167;MAF_USDA=1.639
NC_035098.1	31672476	.	C	T	.	.	MAF_INRAE=30.38;MAF_USDA=15.294
NC_035098.1	31672479	.	C	T	.	.	MAF_USDA=4.098
NC_035098.1	31672481	.	A	G	.	.	MAF_INRAE=9.494;MAF_USDA=4.118
NC_035098.1	31672497	.	A	T	.	.	MAF_USDA=2.459
NC_035098.1	31672550	.	G	C	.	.	MAF_USDA=1.639
NC_035098.1	31672567	.	G	T	.	.	MAF_INRAE=15.19;MAF_USDA=2.941
NC_035098.1	31672622	.	G	T	.	.	MAF_USDA=2.459
NC_035098.1	31672679	.	C	T	.	.	MAF_USDA=2.5
NC_035098.1	31672695	.	A	T	.	.	MAF_USDA=2.5
NC_035098.1	31672731	.	G	C	.	.	MAF_USDA=2.459
NC_035098.1	31672756	.	T	A	.	.	MAF_INRAE=15.823;MAF_USDA=4.706
NC_035098.1	31672765	.	C	T	.	.	MAF_USDA=2.459
NC_035098.1	31672776	.	G	T	.	.	MAF_USDA=9.016
NC_035098.1	31672785	.	A	T	.	.	MAF_USDA=1.639
NC_035098.1	31672807	.	C	T	.	.	MAF_USDA=13.115
NC_035098.1	31672827	.	C	T	.	.	MAF_INRAE=5.833;MAF_USDA=12.353
NC_035098.1	31673012	.	A	G	.	.	MAF_INRAE=5.263;MAF_USDA=2.353
NC_035098.1	31673017	.	T	G	.	.	MAF_USDA=7.647
NC_035098.1	31673032	.	A	T	.	.	MAF_USDA=2.459
NC_035098.1	31673086	.	T	C	.	.	MAF_INRAE=30.38;MAF_USDA=20.0
NC_035098.1	31673092	.	C	T	.	.	MAF_USDA=13.115
NC_035098.1	31673094	.	C	A	.	.	MAF_USDA=2.459
NC_035098.1	31673211	.	C	A	.	.	MAF_USDA=3.279
NC_035098.1	31673253	.	G	C	.	.	MAF_USDA=1.639
NC_035098.1	31673327	.	G	A	.	.	MAF_USDA=4.098
NC_035098.1	31673452	.	C	T	.	.	MAF_INRAE=14.557;MAF_USDA=7.059
NC_035098.1	31673481	.	T	A	.	.	MAF_USDA=2.459
NC_035098.1	31673522	.	C	T	.	.	MAF_INRAE=29.747;MAF_USDA=14.118
NC_035098.1	31673584	.	A	G	.	.	MAF_USDA=3.279
NC_035098.1	31673605	.	C	A	.	.	MAF_USDA=2.459
NC_035098.1	31673611	.	C	T	.	.	MAF_USDA=9.836
NC_035098.1	31673759	.	G	A	.	.	MAF_USDA=2.459
NC_035098.1	31673770	.	C	T	.	.	MAF_USDA=20.588
NC_035098.1	31673796	.	G	T	.	.	MAF_USDA=2.459
NC_035098.1	31673802	.	A	G	.	.	MAF_INRAE=2.5;MAF_USDA=1.639
NC_035098.1	31673909	.	T	G	.	.	MAF_INRAE=15.833;MAF_USDA=12.5
NC_035098.1	31673915	.	C	A	.	.	MAF_USDA=3.279
NC_035098.1	31673982	.	T	C	.	.	MAF_INRAE=15.823;MAF_USDA=4.118
NC_035098.1	31674035	.	C	A	.	.	MAF_INRAE=14.557;MAF_USDA=16.667
NC_035098.1	31674054	.	G	A	.	.	MAF_USDA=3.279
NC_035098.1	31674081	.	C	A	.	.	MAF_INRAE=14.557;MAF_USDA=10.0
NC_035098.1	31674125	.	G	A	.	.	MAF_INRAE=30.38;MAF_USDA=14.706
NC_035098.1	31674208	.	A	C	.	.	MAF_INRAE=31.013;MAF_USDA=14.706
NC_035098.1	31674304	.	A	G	.	.	MAF_INRAE=14.557;MAF_USDA=8.235
NC_035098.1	31674372	.	G	A	.	.	MAF_USDA=12.941
NC_035098.1	31674382	.	A	T	.	.	MAF_INRAE=15.833;MAF_USDA=16.667
NC_035098.1	31674417	.	A	G	.	.	MAF_USDA=2.459
NC_035098.1	31674426	.	A	T	.	.	MAF_INRAE=5.063;MAF_USDA=8.235
NC_035098.1	31674575	.	C	T	.	.	MAF_USDA=3.279
NC_035098.1	31674586	.	T	A	.	.	MAF_INRAE=2.5
NC_035098.1	31674587	.	A	T	.	.	MAF_INRAE=2.5
NC_035098.1	31674596	.	C	G	.	.	MAF_INRAE=5.833;MAF_USDA=14.118
NC_035098.1	31674699	.	T	C	.	.	MAF_USDA=3.279
NC_035098.1	31674702	.	A	G	.	.	MAF_USDA=20.588
NC_035098.1	31674707	.	T	G	.	.	MAF_INRAE=29.747;MAF_USDA=14.118
NC_035098.1	31674730	.	C	A	.	.	MAF_INRAE=6.667;MAF_USDA=12.941
NC_035098.1	31674805	.	G	A	.	.	MAF_USDA=4.098
NC_035098.1	31674806	.	C	T	.	.	MAF_INRAE=5.833;MAF_USDA=12.353
NC_035098.1	31674837	.	C	A	.	.	MAF_INRAE=29.747;MAF_USDA=12.941
NC_035098.1	31674845	.	C	T	.	.	MAF_USDA=1.639
NC_035098.1	31674851	.	G	T	.	.	MAF_INRAE=31.013;MAF_USDA=15.294
NC_035098.1	31674870	.	G	A	.	.	MAF_INRAE=36.709;MAF_USDA=35.294
NC_035098.1	31674890	.	C	T	.	.	MAF_INRAE=5.833;MAF_USDA=4.118
NC_035098.1	31674891	.	C	G	.	.	MAF_INRAE=5.833;MAF_USDA=4.118
NC_035098.1	31674911	.	T	G	.	.	MAF_INRAE=31.013;MAF_USDA=17.059
NC_035098.1	31674959	.	A	C	.	.	MAF_INRAE=14.557;MAF_USDA=8.333
NC_035098.1	31674960	.	A	C	.	.	MAF_INRAE=15.833;MAF_USDA=8.333
NC_035098.1	31674970	.	G	C	.	.	MAF_USDA=4.167
NC_035098.1	31674978	.	A	C	.	.	MAF_USDA=2.459
NC_035098.1	31675000	.	A	G	.	.	MAF_INRAE=7.595
NC_035098.1	31675087	.	C	T	.	.	MAF_USDA=10.656
NC_035098.1	31675298	.	G	A	.	.	MAF_INRAE=31.013;MAF_USDA=16.471
NC_035098.1	31675398	.	T	C	.	.	MAF_INRAE=29.747;MAF_USDA=12.353
NC_035098.1	31675406	.	C	A	.	.	MAF_INRAE=30.38;MAF_USDA=14.706
NC_035098.1	31675409	.	C	T	.	.	MAF_USDA=1.639
NC_035098.1	31675467	.	C	A	.	.	MAF_INRAE=13.291;MAF_USDA=9.412
NC_035098.1	31675645	.	A	G	.	.	MAF_INRAE=19.62;MAF_USDA=6.25
NC_035098.1	31675682	.	A	G	.	.	MAF_USDA=4.098
NC_035098.1	31675750	.	C	A	.	.	MAF_USDA=4.167
NC_035098.1	31675780	.	G	A	.	.	MAF_USDA=9.836
NC_035098.1	31675782	.	C	A	.	.	MAF_USDA=22.353
NC_035098.1	31675784	.	T	G	.	.	MAF_USDA=2.459
NC_035098.1	31675789	.	T	G	.	.	MAF_USDA=9.836
NC_035098.1	31675790	.	T	G	.	.	MAF_USDA=9.836
NC_035098.1	31675833	.	G	A	.	.	MAF_USDA=7.377
NC_035098.1	31675835	.	A	C	.	.	MAF_USDA=6.557
NC_035098.1	31675844	.	C	A	.	.	MAF_USDA=6.557
NC_035098.1	31675860	.	A	C	.	.	MAF_USDA=6.557
NC_035098.1	31675871	.	G	T	.	.	MAF_USDA=7.377
NC_035098.1	31675939	.	C	T	.	.	MAF_INRAE=12.658;MAF_USDA=9.412
NC_035098.1	31675984	.	G	T	.	.	MAF_USDA=3.279
NC_035098.1	31676047	.	C	T	.	.	MAF_USDA=1.639
NC_035098.1	31676048	.	G	A	.	.	MAF_INRAE=42.105;MAF_USDA=13.529
NC_035098.1	31676333	.	C	T	.	.	MAF_INRAE=15.789
NC_035098.1	31676513	.	A	G	.	.	MAF_USDA=21.186
NC_035098.1	31676634	.	G	T	.	.	MAF_INRAE=24.051;MAF_USDA=14.118
NC_035098.1	31676639	.	G	A	.	.	MAF_USDA=2.459
NC_035098.1	31676733	.	T	G	.	.	MAF_USDA=8.197
NC_035098.1	31676895	.	G	A	.	.	MAF_USDA=2.459
NC_035098.1	31676972	.	G	T	.	.	MAF_INRAE=5.063;MAF_USDA=8.235
NC_035098.1	31677063	.	G	A	.	.	MAF_INRAE=15.19;MAF_USDA=5.882
NC_035098.1	31677144	.	A	C	.	.	MAF_USDA=1.639
NC_035098.1	31677254	.	C	T	.	.	MAF_USDA=20.833
NC_035098.1	31677277	.	G	T	.	.	MAF_INRAE=29.747;MAF_USDA=12.5
NC_035098.1	31677335	.	T	G	.	.	MAF_USDA=20.833
NC_035098.1	31677362	.	T	G	.	.	MAF_INRAE=14.557;MAF_USDA=11.765
NC_035098.1	31677398	.	G	A	.	.	MAF_INRAE=12.658;MAF_USDA=10.0
NC_035098.1	31677483	.	A	C	.	.	MAF_USDA=4.098
NC_035098.1	31677613	.	C	G	.	.	MAF_INRAE=24.051;MAF_USDA=14.118
NC_035098.1	31677678	.	T	A	.	.	MAF_INRAE=15.823;MAF_USDA=4.706
NC_035098.1	31677745	.	A	G	.	.	MAF_INRAE=14.557;MAF_USDA=11.31
NC_035098.1	31677869	.	A	T	.	.	MAF_USDA=2.459
NC_035098.1	31677924	.	A	C	.	.	MAF_USDA=3.279
NC_035098.1	31677933	.	G	C	.	.	MAF_INRAE=24.051;MAF_USDA=13.529
NC_035098.1	31677966	.	G	A	.	.	MAF_INRAE=31.646;MAF_USDA=42.353
NC_035098.1	31677991	.	G	C	.	.	MAF_INRAE=5.263;MAF_USDA=2.353
NC_035098.1	31678004	.	G	A	.	.	MAF_INRAE=29.747;MAF_USDA=14.118
NC_035098.1	31678023	.	C	T	.	.	MAF_USDA=2.459
NC_035098.1	31678173	.	A	C	.	.	MAF_USDA=2.459
NC_035098.1	31678269	.	A	T	.	.	MAF_USDA=2.083
NC_035098.1	31678272	.	T	A	.	.	MAF_USDA=2.083
NC_035098.1	31678390	.	G	A	.	.	MAF_USDA=1.639
NC_035098.1	31678415	.	A	C	.	.	MAF_USDA=1.639
NC_035098.1	31678425	.	C	T	.	.	MAF_USDA=1.639
NC_035098.1	31678427	.	G	A	.	.	MAF_USDA=2.459
NC_035098.1	31678446	.	T	G	.	.	MAF_USDA=1.639
NC_035098.1	31678457	.	A	T	.	.	MAF_USDA=2.459
NC_035098.1	31678459	.	A	G	.	.	MAF_USDA=1.639
NC_035098.1	31678470	.	G	T	.	.	MAF_USDA=2.459
NC_035098.1	31678473	.	T	C	.	.	MAF_USDA=2.459
NC_035098.1	31678474	.	C	A	.	.	MAF_USDA=2.459
NC_035098.1	31678483	.	T	C	.	.	MAF_USDA=3.279
NC_035098.1	31678484	.	G	A	.	.	MAF_USDA=1.639
NC_035098.1	31678538	.	T	A	.	.	MAF_INRAE=14.557;MAF_USDA=16.667
NC_035098.1	31678555	.	C	T	.	.	MAF_USDA=1.639
NC_035098.1	31678560	.	G	T	.	.	MAF_USDA=2.459
NC_035098.1	31678586	.	T	C	.	.	MAF_INRAE=31.646;MAF_USDA=41.176
NC_035098.1	31678712	.	G	T	.	.	MAF_USDA=2.941
NC_035098.1	31678761	.	C	T	.	.	MAF_USDA=2.941
NC_035098.1	31678772	.	G	A	.	.	MAF_INRAE=15.19;MAF_USDA=10.588
NC_035098.1	31678800	.	T	A	.	.	MAF_USDA=3.279
NC_035098.1	31679075	.	C	T	.	.	MAF_USDA=4.098
NC_035098.1	31679255	.	C	T	.	.	MAF_INRAE=46.835;MAF_USDA=30.588
NC_035098.1	31679256	.	C	T	.	.	MAF_INRAE=49.167;MAF_USDA=42.353
NC_035098.1	31679298	.	G	T	.	.	MAF_USDA=3.279
NC_035098.1	31679343	.	G	A	.	.	MAF_USDA=2.459
NC_035098.1	31679407	.	A	G	.	.	MAF_INRAE=5.833;MAF_USDA=4.706
NC_035098.1	31679454	.	A	G	.	.	MAF_USDA=1.639
NC_035098.1	31679506	.	T	C	.	.	MAF_INRAE=33.544;MAF_USDA=41.765
NC_035098.1	31679612	.	T	C	.	.	MAF_INRAE=9.167
NC_035098.1	31679613	.	G	A	.	.	MAF_INRAE=9.167
NC_035098.1	31679646	.	C	T	.	.	MAF_INRAE=5.833;MAF_USDA=7.647
NC_035098.1	31679649	.	A	G	.	.	MAF_USDA=10.656
NC_035098.1	31679650	.	T	C	.	.	MAF_INRAE=16.456;MAF_USDA=5.294
NC_035098.1	31679950	.	G	A	.	.	MAF_USDA=1.639
NC_035098.1	31680025	.	C	A	.	.	MAF_USDA=1.639
NC_035098.1	31680133	.	C	A	.	.	MAF_INRAE=27.848;MAF_USDA=10.0
NC_035098.1	31680145	.	G	T	.	.	MAF_USDA=3.279
NC_035098.1	31680177	.	T	A	.	.	MAF_INRAE=22.152;MAF_USDA=4.118
NC_035098.1	31680218	.	C	A	.	.	MAF_USDA=8.333
NC_035098.1	31680237	.	G	T	.	.	MAF_INRAE=29.747;MAF_USDA=32.353
NC_035098.1	31680290	.	G	A	.	.	MAF_USDA=1.639
NC_035098.1	31680293	.	G	C	.	.	MAF_INRAE=19.62;MAF_USDA=25.294
NC_035098.1	31680496	.	T	A	.	.	MAF_USDA=4.098
NC_035098.1	31680557	.	T	A	.	.	MAF_INRAE=29.747;MAF_USDA=21.176
NC_035098.1	31680585	.	T	C	.	.	MAF_USDA=2.459
NC_035098.1	31680591	.	A	T	.	.	MAF_USDA=3.279
NC_035098.1	31680609	.	A	C	.	.	MAF_USDA=19.412
NC_035098.1	31680647	.	G	T	.	.	MAF_USDA=4.918
NC_035098.1	31680714	.	G	A	.	.	MAF_INRAE=14.557;MAF_USDA=11.176
NC_035098.1	31680866	.	C	T	.	.	MAF_USDA=1.639
NC_035098.1	31680888	.	G	A	.	.	MAF_INRAE=9.167
NC_035098.1	31680892	.	C	T	.	.	MAF_USDA=4.098
NC_035098.1	31680954	.	G	T	.	.	MAF_INRAE=15.823;MAF_USDA=8.824
NC_035098.1	31681028	.	A	C	.	.	MAF_INRAE=9.167;MAF_USDA=34.706
NC_035098.1	31681137	.	T	C	.	.	MAF_INRAE=15.0;MAF_USDA=33.529
NC_035098.1	31681177	.	A	G	.	.	MAF_INRAE=13.333;MAF_USDA=34.118
NC_035098.1	31681178	.	T	C	.	.	MAF_INRAE=13.333;MAF_USDA=34.706
NC_035098.1	31681205	.	C	G	.	.	MAF_USDA=3.279
NC_035098.1	31681233	.	G	A	.	.	MAF_INRAE=5.833;MAF_USDA=2.941
NC_035098.1	31681242	.	G	A	.	.	MAF_USDA=1.639
NC_035098.1	31681392	.	C	G	.	.	MAF_INRAE=43.671;MAF_USDA=34.118
NC_035098.1	31681444	.	C	T	.	.	MAF_INRAE=41.772;MAF_USDA=42.941
NC_035098.1	31681520	.	T	A	.	.	MAF_INRAE=27.848;MAF_USDA=10.0
NC_035098.1	31681566	.	A	T	.	.	MAF_INRAE=2.5;MAF_USDA=1.639
NC_035098.1	31681658	.	G	A	.	.	MAF_USDA=6.557
NC_035098.1	31681663	.	C	T	.	.	MAF_USDA=6.557
NC_035098.1	31681671	.	T	C	.	.	MAF_USDA=6.557
NC_035098.1	31681673	.	T	C	.	.	MAF_USDA=6.557
NC_035098.1	31681693	.	A	T	.	.	MAF_INRAE=29.114;MAF_USDA=20.588
NC_035098.1	31681733	.	G	A	.	.	MAF_USDA=3.279
NC_035098.1	31681816	.	G	A	.	.	MAF_INRAE=27.848;MAF_USDA=15.476
NC_035098.1	31681830	.	G	T	.	.	MAF_INRAE=42.405;MAF_USDA=42.353
NC_035098.1	31681999	.	C	T	.	.	MAF_USDA=2.459
NC_035098.1	31682048	.	A	T	.	.	MAF_INRAE=15.19;MAF_USDA=3.529
NC_035098.1	31682122	.	C	T	.	.	MAF_USDA=3.279
NC_035098.1	31682228	.	T	G	.	.	MAF_USDA=6.557
NC_035098.1	31682342	.	G	A	.	.	MAF_USDA=16.667
NC_035098.1	31682400	.	T	A	.	.	MAF_USDA=14.706
NC_035098.1	31682409	.	A	G	.	.	MAF_INRAE=31.579;MAF_USDA=29.412
NC_035098.1	31682430	.	C	T	.	.	MAF_USDA=8.333
NC_035098.1	31682457	.	A	G	.	.	MAF_USDA=7.059
NC_035098.1	31682503	.	T	G	.	.	MAF_USDA=5.294
NC_035098.1	31682505	.	C	T	.	.	MAF_USDA=2.459
NC_035098.1	31682671	.	A	C	.	.	MAF_INRAE=17.089;MAF_USDA=3.529
NC_035098.1	31682696	.	C	T	.	.	MAF_INRAE=14.557;MAF_USDA=9.412
NC_035098.1	31682697	.	G	A	.	.	MAF_USDA=3.279
NC_035098.1	31682702	.	C	T	.	.	MAF_USDA=20.0
NC_035098.1	31682735	.	G	A	.	.	MAF_USDA=2.542
NC_035098.1	31682746	.	T	G	.	.	MAF_USDA=3.279
NC_035098.1	31682853	.	C	T	.	.	MAF_USDA=35.294
NC_035098.1	31682855	.	T	A	.	.	MAF_INRAE=9.167;MAF_USDA=34.706
NC_035098.1	31682888	.	T	C	.	.	MAF_INRAE=32.911;MAF_USDA=23.529
NC_035098.1	31682904	.	C	A	.	.	MAF_INRAE=15.19;MAF_USDA=27.083
NC_035098.1	31682910	.	C	T	.	.	MAF_INRAE=27.215;MAF_USDA=18.75
NC_035098.1	31682933	.	T	C	.	.	MAF_USDA=1.639
NC_035098.1	31682935	.	A	T	.	.	MAF_USDA=21.311
NC_035098.1	31682979	.	A	G	.	.	MAF_USDA=8.333
NC_035098.1	31684320	.	A	T	.	.	MAF_USDA=39.157
NC_035098.1	31684404	.	C	T	.	.	MAF_INRAE=8.333
NC_035098.1	31684406	.	G	A	.	.	MAF_INRAE=36.709;MAF_USDA=35.714
NC_035098.1	31684418	.	C	T	.	.	MAF_INRAE=36.709;MAF_USDA=35.714
NC_035098.1	31684479	.	T	C	.	.	MAF_USDA=6.557
NC_035098.1	31684535	.	A	G	.	.	MAF_USDA=17.213
NC_035098.1	31684540	.	A	C	.	.	MAF_INRAE=32.911;MAF_USDA=27.059
NC_035098.1	31684596	.	T	A	.	.	MAF_USDA=3.279
NC_035098.1	31684604	.	G	A	.	.	MAF_INRAE=45.57;MAF_USDA=39.583
NC_035098.1	31684641	.	G	T	.	.	MAF_USDA=4.918
NC_035098.1	31684685	.	A	C	.	.	MAF_INRAE=49.367;MAF_USDA=31.176
NC_035098.1	31684862	.	T	C	.	.	MAF_USDA=3.279
NC_035098.1	31684949	.	G	T	.	.	MAF_USDA=4.098
NC_035098.1	31685064	.	G	T	.	.	MAF_USDA=3.279
NC_035098.1	31685126	.	C	A	.	.	MAF_USDA=27.647
NC_035098.1	31685149	.	G	T	.	.	MAF_USDA=3.279
NC_035098.1	31685154	.	T	A	.	.	MAF_USDA=27.647
NC_035098.1	31685183	.	G	A	.	.	MAF_USDA=1.639
NC_035098.1	31685239	.	T	G	.	.	MAF_INRAE=10.526;MAF_USDA=12.941
NC_035098.1	31685256	.	T	A	.	.	MAF_INRAE=46.203;MAF_USDA=39.412
NC_035098.1	31685374	.	G	T	.	.	MAF_INRAE=32.911;MAF_USDA=25.595
NC_035098.1	31685411	.	T	C	.	.	MAF_USDA=1.639
NC_035098.1	31685570	.	T	A	.	.	MAF_USDA=8.197
NC_035098.1	31685618	.	G	A	.	.	MAF_INRAE=9.167
NC_035098.1	31685619	.	C	A	.	.	MAF_INRAE=14.557;MAF_USDA=13.529
NC_035098.1	31685660	.	G	T	.	.	MAF_USDA=4.098
NC_035098.1	31685714	.	C	T	.	.	MAF_INRAE=39.873;MAF_USDA=37.647
NC_035098.1	31685723	.	A	C	.	.	MAF_USDA=8.197
NC_035098.1	31685736	.	A	T	.	.	MAF_USDA=7.647
NC_035098.1	31685776	.	C	T	.	.	MAF_INRAE=20.886;MAF_USDA=22.941
NC_035098.1	31685786	.	C	T	.	.	MAF_INRAE=2.5;MAF_USDA=2.941
NC_035098.1	31685852	.	A	G	.	.	MAF_INRAE=2.5;MAF_USDA=2.941
NC_035098.1	31685889	.	T	A	.	.	MAF_USDA=2.459
NC_035098.1	31685934	.	C	T	.	.	MAF_USDA=1.639
NC_035098.1	31685978	.	C	T	.	.	MAF_USDA=20.0
NC_035098.1	31685981	.	T	C	.	.	MAF_INRAE=25.0;MAF_USDA=32.353
NC_035098.1	31686002	.	G	T	.	.	MAF_USDA=6.557
NC_035098.1	31686022	.	G	T	.	.	MAF_USDA=37.647
NC_035098.1	31686023	.	A	G	.	.	MAF_USDA=4.706
NC_035098.1	31686029	.	T	A	.	.	MAF_INRAE=10.0;MAF_USDA=4.167
NC_035098.1	31686048	.	A	C	.	.	MAF_USDA=24.706
NC_035098.1	31686098	.	T	A	.	.	MAF_USDA=2.459
NC_035098.1	31686145	.	C	A	.	.	MAF_INRAE=6.667;MAF_USDA=4.167
NC_035098.1	31686181	.	C	T	.	.	MAF_INRAE=2.632
NC_035098.1	31686233	.	C	T	.	.	MAF_INRAE=7.595
NC_035098.1	31686739	.	G	A	.	.	MAF_USDA=14.583
NC_035098.1	31686753	.	C	T	.	.	MAF_USDA=37.5
NC_035098.1	31686756	.	C	T	.	.	MAF_USDA=29.167
NC_035098.1	31686857	.	A	C	.	.	MAF_USDA=6.557
NC_035098.1	31686895	.	G	A	.	.	MAF_USDA=7.377
NC_035098.1	31686904	.	C	T	.	.	MAF_USDA=13.095
NC_035098.1	31686909	.	A	C	.	.	MAF_USDA=37.5
NC_035098.1	31686910	.	T	C	.	.	MAF_USDA=1.667
NC_035098.1	31686913	.	T	C	.	.	MAF_USDA=24.405
NC_035098.1	31686936	.	G	T	.	.	MAF_USDA=2.459
NC_035098.1	31686944	.	A	C	.	.	MAF_USDA=2.459
NC_035098.1	31686976	.	T	A	.	.	MAF_USDA=3.279
NC_035098.1	31687162	.	G	A	.	.	MAF_INRAE=2.5;MAF_USDA=2.941
NC_035098.1	31687758	.	G	A	.	.	MAF_USDA=3.279
NC_035098.1	31687791	.	C	A	.	.	MAF_INRAE=48.734;MAF_USDA=45.294
NC_035098.1	31687823	.	G	C	.	.	MAF_USDA=3.279
NC_035098.1	31687844	.	C	A	.	.	MAF_INRAE=9.167
NC_035098.1	31687855	.	C	T	.	.	MAF_USDA=4.918
NC_035098.1	31687864	.	C	A	.	.	MAF_INRAE=21.519;MAF_USDA=12.353
NC_035098.1	31687875	.	G	A	.	.	MAF_INRAE=4.167
NC_035098.1	31687889	.	G	A	.	.	MAF_USDA=2.459
NC_035098.1	31687922	.	C	T	.	.	MAF_USDA=2.459
NC_035098.1	31687931	.	T	G	.	.	MAF_INRAE=9.167
NC_035098.1	31687994	.	G	T	.	.	MAF_USDA=2.459
NC_035098.1	31688031	.	C	A	.	.	MAF_USDA=5.738
NC_035098.1	31688096	.	C	T	.	.	MAF_USDA=4.098
NC_035098.1	31688131	.	G	A	.	.	MAF_INRAE=8.228;MAF_USDA=12.353
NC_035098.1	31688253	.	T	G	.	.	MAF_INRAE=48.101;MAF_USDA=28.824
NC_035098.1	31688279	.	T	A	.	.	MAF_USDA=2.459
NC_035098.1	31688381	.	G	T	.	.	MAF_INRAE=28.333;MAF_USDA=1.639
NC_035098.1	31688405	.	G	T	.	.	MAF_INRAE=31.013;MAF_USDA=18.824
NC_035098.1	31688407	.	G	T	.	.	MAF_USDA=6.557
NC_035098.1	31688416	.	G	T	.	.	MAF_INRAE=30.833;MAF_USDA=4.098
NC_035098.1	31688446	.	A	C	.	.	MAF_INRAE=39.241;MAF_USDA=30.588
NC_035098.1	31688449	.	A	G	.	.	MAF_INRAE=5.833;MAF_USDA=3.279
NC_035098.1	31688463	.	C	G	.	.	MAF_INRAE=8.333;MAF_USDA=3.279
NC_035098.1	31688488	.	A	G	.	.	MAF_INRAE=46.835;MAF_USDA=31.25
NC_035098.1	31688511	.	T	A	.	.	MAF_INRAE=2.5
NC_035098.1	31688596	.	C	A	.	.	MAF_INRAE=26.582;MAF_USDA=41.765
NC_035098.1	31688607	.	A	C	.	.	MAF_INRAE=3.165;MAF_USDA=10.0
NC_035098.1	31688611	.	T	A	.	.	MAF_INRAE=19.62;MAF_USDA=36.471
NC_035098.1	31688625	.	C	A	.	.	MAF_INRAE=5.063;MAF_USDA=10.0
NC_035098.1	31688651	.	A	T	.	.	MAF_INRAE=38.608;MAF_USDA=32.941
NC_035098.1	31688706	.	C	T	.	.	MAF_USDA=4.098
NC_035098.1	31688743	.	G	T	.	.	MAF_INRAE=28.333;MAF_USDA=3.279
NC_035098.1	31688746	.	C	A	.	.	MAF_INRAE=43.038;MAF_USDA=28.235
NC_035098.1	31688760	.	T	A	.	.	MAF_INRAE=34.167;MAF_USDA=22.353
NC_035098.1	31688850	.	A	T	.	.	MAF_USDA=1.639
NC_035098.1	31688976	.	T	C	.	.	MAF_INRAE=1.667
NC_035098.1	31689238	.	C	T	.	.	MAF_INRAE=3.333
NC_035098.1	31689390	.	C	G	.	.	MAF_INRAE=18.987;MAF_USDA=32.941
NC_035098.1	31689404	.	T	C	.	.	MAF_INRAE=3.165;MAF_USDA=9.016
NC_035098.1	31689428	.	C	A	.	.	MAF_USDA=2.459
NC_035098.1	31689458	.	G	T	.	.	MAF_INRAE=5.833;MAF_USDA=8.824
NC_035098.1	31689493	.	T	A	.	.	MAF_INRAE=47.468;MAF_USDA=38.235
NC_035098.1	31689499	.	C	A	.	.	MAF_INRAE=35.443;MAF_USDA=20.588
NC_035098.1	31689528	.	C	T	.	.	MAF_USDA=1.639
NC_035098.1	31689583	.	A	G	.	.	MAF_INRAE=9.494
NC_035098.1	31689597	.	A	C	.	.	MAF_INRAE=8.333
NC_035098.1	31689653	.	C	T	.	.	MAF_INRAE=36.842;MAF_USDA=38.69
NC_035098.1	31689691	.	T	A	.	.	MAF_USDA=11.475
NC_035098.1	31689739	.	C	A	.	.	MAF_INRAE=7.595;MAF_USDA=3.529
NC_035098.1	31689750	.	T	G	.	.	MAF_INRAE=20.253;MAF_USDA=32.353
NC_035098.1	31689767	.	A	T	.	.	MAF_INRAE=1.667;MAF_USDA=2.459
NC_035098.1	31689839	.	A	T	.	.	MAF_USDA=8.235
NC_035098.1	31689841	.	A	T	.	.	MAF_USDA=4.918
NC_035098.1	31689842	.	T	C	.	.	MAF_USDA=11.176
NC_035098.1	31689844	.	C	T	.	.	MAF_USDA=25.294
NC_035098.1	31689946	.	G	C	.	.	MAF_INRAE=5.833;MAF_USDA=8.824
NC_035098.1	31690018	.	G	A	.	.	MAF_INRAE=2.5;MAF_USDA=3.279
NC_035098.1	31690070	.	T	C	.	.	MAF_INRAE=11.667;MAF_USDA=2.459
NC_035098.1	31690111	.	C	A	.	.	MAF_INRAE=5.833;MAF_USDA=6.471
NC_035098.1	31690125	.	T	G	.	.	MAF_INRAE=5.833;MAF_USDA=8.824
NC_035098.1	31690141	.	G	A	.	.	MAF_INRAE=36.709;MAF_USDA=33.333
NC_035098.1	31690176	.	T	C	.	.	MAF_INRAE=5.833;MAF_USDA=8.824
NC_035098.1	31690288	.	G	A	.	.	MAF_INRAE=28.481;MAF_USDA=14.118
NC_035098.1	31690356	.	G	T	.	.	MAF_INRAE=8.333
NC_035098.1	31690386	.	T	A	.	.	MAF_INRAE=45.57;MAF_USDA=36.471
NC_035098.1	31690426	.	A	T	.	.	MAF_INRAE=3.797;MAF_USDA=5.882
NC_035098.1	31690457	.	T	A	.	.	MAF_INRAE=44.937;MAF_USDA=37.059
NC_035098.1	31690481	.	C	A	.	.	MAF_USDA=3.279
NC_035098.1	31690546	.	A	G	.	.	MAF_USDA=4.167
NC_035098.1	31690577	.	A	T	.	.	MAF_USDA=1.639
NC_035098.1	31690603	.	G	C	.	.	MAF_INRAE=5.0;MAF_USDA=9.412
NC_035098.1	31690615	.	G	T	.	.	MAF_INRAE=5.0;MAF_USDA=9.412
NC_035098.1	31690671	.	G	A	.	.	MAF_INRAE=2.5;MAF_USDA=3.279
NC_035098.1	31690774	.	G	A	.	.	MAF_INRAE=2.5;MAF_USDA=3.279
NC_035098.1	31690807	.	C	A	.	.	MAF_INRAE=5.833;MAF_USDA=9.412
NC_035098.1	31690941	.	T	G	.	.	MAF_INRAE=41.772;MAF_USDA=24.118
NC_035098.1	31690989	.	C	A	.	.	MAF_INRAE=5.833;MAF_USDA=8.824
NC_035098.1	31691048	.	C	T	.	.	MAF_INRAE=2.5
NC_035098.1	31691087	.	C	T	.	.	MAF_USDA=5.294
NC_035098.1	31691093	.	C	T	.	.	MAF_INRAE=3.333;MAF_USDA=3.279
NC_035098.1	31691098	.	C	T	.	.	MAF_INRAE=8.333;MAF_USDA=15.294
NC_035098.1	31691103	.	T	A	.	.	MAF_INRAE=8.333;MAF_USDA=15.294
NC_035098.1	31691106	.	T	G	.	.	MAF_USDA=4.167
NC_035098.1	31691174	.	A	G	.	.	MAF_INRAE=5.833;MAF_USDA=7.059
NC_035098.1	31691202	.	G	A	.	.	MAF_INRAE=2.5;MAF_USDA=5.882
NC_035098.1	31691244	.	A	C	.	.	MAF_INRAE=5.696;MAF_USDA=8.235
NC_035098.1	31691245	.	C	A	.	.	MAF_USDA=2.459
NC_035098.1	31691285	.	C	A	.	.	MAF_INRAE=5.833;MAF_USDA=8.824
NC_035098.1	31691447	.	C	A	.	.	MAF_INRAE=13.291;MAF_USDA=12.353
NC_035098.1	31691467	.	T	G	.	.	MAF_INRAE=30.833;MAF_USDA=4.918
NC_035098.1	31691478	.	C	A	.	.	MAF_INRAE=15.19;MAF_USDA=15.294
NC_035098.1	31691504	.	T	A	.	.	MAF_INRAE=24.167;MAF_USDA=13.529
NC_035098.1	31691506	.	C	A	.	.	MAF_INRAE=16.667;MAF_USDA=15.294
NC_035098.1	31691553	.	A	C	.	.	MAF_INRAE=43.038;MAF_USDA=46.471
NC_035098.1	31691624	.	G	A	.	.	MAF_INRAE=43.038;MAF_USDA=47.059
NC_035098.1	31691666	.	A	T	.	.	MAF_INRAE=35.443;MAF_USDA=38.824
NC_035098.1	31691671	.	C	T	.	.	MAF_INRAE=35.443;MAF_USDA=38.235
NC_035098.1	31691733	.	C	A	.	.	MAF_INRAE=5.263
NC_035098.1	31691747	.	A	C	.	.	MAF_INRAE=28.481;MAF_USDA=37.647
NC_035098.1	31691753	.	T	G	.	.	MAF_INRAE=9.167
NC_035098.1	31691833	.	C	A	.	.	MAF_INRAE=28.333;MAF_USDA=1.639
NC_035098.1	31691874	.	A	G	.	.	MAF_USDA=3.279
NC_035098.1	31691884	.	T	C	.	.	MAF_INRAE=41.139;MAF_USDA=37.647
NC_035098.1	31691969	.	T	G	.	.	MAF_USDA=8.824
NC_035098.1	31692042	.	A	T	.	.	MAF_USDA=14.634
NC_035098.1	31692077	.	C	A	.	.	MAF_USDA=4.348
NC_035098.1	31692079	.	TA	TT	.	.	MAF_USDA=21.739
NC_035098.1	31692147	.	C	T	.	.	MAF_USDA=41.304
NC_035098.1	31692158	.	T	A	.	.	MAF_USDA=45.833
NC_035098.1	31692169	.	C	G	.	.	MAF_INRAE=47.368;MAF_USDA=29.412
NC_035098.1	31692187	.	G	A	.	.	MAF_INRAE=21.519;MAF_USDA=31.176
NC_035098.1	31692214	.	T	C	.	.	MAF_INRAE=12.025;MAF_USDA=3.529
NC_035098.1	31692225	.	T	C	.	.	MAF_INRAE=32.5
NC_035098.1	31692235	.	G	A	.	.	MAF_INRAE=18.987;MAF_USDA=12.353
NC_035098.1	31692246	.	A	G	.	.	MAF_INRAE=8.333
NC_035098.1	31692282	.	C	T	.	.	MAF_INRAE=9.167
NC_035098.1	31692283	.	A	G	.	.	MAF_INRAE=27.215;MAF_USDA=35.882
NC_035098.1	31692301	.	T	C	.	.	MAF_INRAE=48.734;MAF_USDA=34.706
NC_035098.1	31692302	.	G	T	.	.	MAF_USDA=6.557
NC_035098.1	31692330	.	G	C	.	.	MAF_INRAE=13.291;MAF_USDA=28.824
NC_035098.1	31692375	.	G	A	.	.	MAF_INRAE=9.167
NC_035098.1	31692376	.	T	C	.	.	MAF_INRAE=13.291;MAF_USDA=28.824
NC_035098.1	31692380	.	T	C	.	.	MAF_INRAE=7.595;MAF_USDA=12.941
NC_035098.1	31692437	.	G	A	.	.	MAF_INRAE=9.167
NC_035098.1	31692445	.	A	G	.	.	MAF_INRAE=48.101;MAF_USDA=32.941
NC_035098.1	31692469	.	G	A	.	.	MAF_USDA=2.459
NC_035098.1	31692475	.	G	A	.	.	MAF_INRAE=5.833;MAF_USDA=9.412
NC_035098.1	31692525	.	C	G	.	.	MAF_INRAE=48.734;MAF_USDA=34.118
NC_035098.1	31692534	.	A	G	.	.	MAF_INRAE=4.43;MAF_USDA=3.529
NC_035098.1	31692540	.	A	T	.	.	MAF_USDA=5.738
NC_035098.1	31692552	.	C	A	.	.	MAF_INRAE=48.734;MAF_USDA=34.706
NC_035098.1	31692553	.	C	T	.	.	MAF_INRAE=5.0;MAF_USDA=4.167
NC_035098.1	31692560	.	T	C	.	.	MAF_USDA=2.941
NC_035098.1	31692584	.	A	G	.	.	MAF_USDA=8.197
NC_035098.1	31692611	.	G	A	.	.	MAF_USDA=10.588
NC_035098.1	31692615	.	C	T	.	.	MAF_INRAE=18.987;MAF_USDA=12.941
NC_035098.1	31692645	.	A	T	.	.	MAF_USDA=6.557
NC_035098.1	31692688	.	G	A	.	.	MAF_INRAE=20.253;MAF_USDA=25.882
NC_035098.1	31692720	.	A	C	.	.	MAF_USDA=6.557
NC_035098.1	31692777	.	C	A	.	.	MAF_INRAE=5.833;MAF_USDA=8.235
NC_035098.1	31692782	.	C	A	.	.	MAF_USDA=1.639
NC_035098.1	31692798	.	G	T	.	.	MAF_INRAE=5.263
NC_035098.1	31692806	.	C	A	.	.	MAF_INRAE=9.167
NC_035098.1	31692807	.	C	T	.	.	MAF_INRAE=14.557;MAF_USDA=8.824
NC_035098.1	31692842	.	T	A	.	.	MAF_INRAE=34.167
NC_035098.1	31692843	.	G	A	.	.	MAF_USDA=25.0
NC_035098.1	31692846	.	C	T	.	.	MAF_USDA=6.627
NC_035098.1	31692856	.	G	A	.	.	MAF_USDA=22.917
NC_035098.1	31692859	.	T	G	.	.	MAF_USDA=25.0
NC_035098.1	31692861	.	C	G	.	.	MAF_INRAE=34.167
NC_035098.1	31692871	.	G	T	.	.	MAF_USDA=2.459
NC_035098.1	31692896	.	C	T	.	.	MAF_USDA=8.333
NC_035098.1	31693022	.	G	A	.	.	MAF_INRAE=15.19;MAF_USDA=5.882
NC_035098.1	31693070	.	C	T	.	.	MAF_USDA=2.459
NC_035098.1	31693081	.	G	A	.	.	MAF_USDA=2.459
NC_035098.1	31693114	.	G	T	.	.	MAF_INRAE=28.333;MAF_USDA=1.639
NC_035098.1	31693141	.	A	G	.	.	MAF_INRAE=13.924;MAF_USDA=2.941
NC_035098.1	31693142	.	A	T	.	.	MAF_USDA=2.459
NC_035098.1	31693150	.	A	C	.	.	MAF_INRAE=13.291;MAF_USDA=16.471
NC_035098.1	31693193	.	G	A	.	.	MAF_USDA=2.941
NC_035098.1	31693202	.	A	G	.	.	MAF_USDA=2.941
NC_035098.1	31693205	.	C	T	.	.	MAF_USDA=2.941
NC_035098.1	31693214	.	A	G	.	.	MAF_INRAE=28.481;MAF_USDA=35.882
NC_035098.1	31693216	.	G	C	.	.	MAF_INRAE=37.975;MAF_USDA=22.941
NC_035098.1	31693283	.	C	G	.	.	MAF_INRAE=37.975;MAF_USDA=22.941
NC_035098.1	31693315	.	C	A	.	.	MAF_INRAE=28.481;MAF_USDA=36.471
NC_035098.1	31693367	.	G	T	.	.	MAF_INRAE=37.342;MAF_USDA=22.941
NC_035098.1	31693397	.	C	T	.	.	MAF_INRAE=7.595;MAF_USDA=8.235
NC_035098.1	31693406	.	C	T	.	.	MAF_USDA=1.639
NC_035098.1	31693441	.	C	G	.	.	MAF_INRAE=13.291;MAF_USDA=23.529
NC_035098.1	31693472	.	C	T	.	.	MAF_USDA=4.098
NC_035098.1	31693481	.	T	C	.	.	MAF_USDA=4.918
NC_035098.1	31693482	.	G	T	.	.	MAF_USDA=4.918
NC_035098.1	31693483	.	C	G	.	.	MAF_USDA=4.918
NC_035098.1	31693499	.	C	T	.	.	MAF_USDA=10.656
NC_035098.1	31693513	.	T	C	.	.	MAF_INRAE=5.063;MAF_USDA=8.824
NC_035098.1	31693514	.	A	C	.	.	MAF_INRAE=3.333;MAF_USDA=8.824
NC_035098.1	31693521	.	G	A	.	.	MAF_INRAE=43.671;MAF_USDA=31.176
NC_035098.1	31693575	.	A	C	.	.	MAF_USDA=2.459
NC_035098.1	31693578	.	G	T	.	.	MAF_INRAE=41.772;MAF_USDA=44.706
NC_035098.1	31693630	.	G	C	.	.	MAF_INRAE=2.5;MAF_USDA=2.459
NC_035098.1	31693684	.	A	G	.	.	MAF_USDA=3.279
NC_035098.1	31693715	.	C	T	.	.	MAF_INRAE=9.494;MAF_USDA=5.294
NC_035098.1	31693726	.	C	G	.	.	MAF_USDA=12.353
NC_035098.1	31693735	.	A	G	.	.	MAF_INRAE=41.772;MAF_USDA=49.412
NC_035098.1	31693740	.	G	C	.	.	MAF_INRAE=15.823;MAF_USDA=4.118
NC_035098.1	31693756	.	A	T	.	.	MAF_INRAE=16.456;MAF_USDA=20.0
NC_035098.1	31693770	.	G	A	.	.	MAF_USDA=3.529
NC_035098.1	31693775	.	T	G	.	.	MAF_INRAE=16.456;MAF_USDA=24.118
NC_035098.1	31693779	.	A	G	.	.	MAF_INRAE=7.5;MAF_USDA=16.471
NC_035098.1	31693793	.	A	G	.	.	MAF_USDA=4.098
NC_035098.1	31693821	.	A	C	.	.	MAF_INRAE=5.063;MAF_USDA=11.176
NC_035098.1	31693823	.	C	T	.	.	MAF_INRAE=3.333;MAF_USDA=10.588
NC_035098.1	31693870	.	C	A	.	.	MAF_USDA=1.639
NC_035098.1	31693907	.	A	G	.	.	MAF_INRAE=28.481;MAF_USDA=15.294
NC_035098.1	31693932	.	T	C	.	.	MAF_USDA=1.639
NC_035098.1	31693951	.	A	C	.	.	MAF_INRAE=27.848;MAF_USDA=22.941
NC_035098.1	31693977	.	G	T	.	.	MAF_USDA=3.279
NC_035098.1	31694010	.	G	A	.	.	MAF_INRAE=21.519;MAF_USDA=13.529
NC_035098.1	31694043	.	G	T	.	.	MAF_INRAE=26.582;MAF_USDA=27.059
NC_035098.1	31694075	.	G	A	.	.	MAF_USDA=2.459
NC_035098.1	31694078	.	C	A	.	.	MAF_USDA=10.656
NC_035098.1	31694081	.	C	G	.	.	MAF_INRAE=2.5;MAF_USDA=4.098
NC_035098.1	31694149	.	C	T	.	.	MAF_INRAE=29.114;MAF_USDA=8.824
NC_035098.1	31694158	.	G	C	.	.	MAF_USDA=3.279
NC_035098.1	31694205	.	C	T	.	.	MAF_INRAE=26.582;MAF_USDA=11.765
NC_035098.1	31694255	.	A	G	.	.	MAF_USDA=4.706
NC_035098.1	31694273	.	C	A	.	.	MAF_INRAE=5.696;MAF_USDA=19.412
NC_035098.1	31694341	.	A	C	.	.	MAF_USDA=1.639
NC_035098.1	31694377	.	A	C	.	.	MAF_INRAE=29.114;MAF_USDA=49.412
NC_035098.1	31694378	.	T	C	.	.	MAF_INRAE=23.333;MAF_USDA=48.824
NC_035098.1	31694416	.	T	C	.	.	MAF_INRAE=45.0;MAF_USDA=26.786
NC_035098.1	31694419	.	T	C	.	.	MAF_INRAE=46.667;MAF_USDA=42.353
NC_035098.1	31694425	.	C	T	.	.	MAF_INRAE=32.911;MAF_USDA=41.176
NC_035098.1	31694437	.	A	C	.	.	MAF_INRAE=45.0
NC_035098.1	31694441	.	A	T	.	.	MAF_INRAE=26.582
NC_035098.1	31694445	.	T	G	.	.	MAF_INRAE=45.57;MAF_USDA=45.833
NC_035098.1	31694447	.	T	A	.	.	MAF_INRAE=13.333
NC_035098.1	31694448	.	G	A	.	.	MAF_INRAE=45.0;MAF_USDA=45.833
NC_035098.1	31694457	.	A	C	.	.	MAF_INRAE=45.57;MAF_USDA=31.765
NC_035098.1	31694461	.	A	C	.	.	MAF_INRAE=45.0;MAF_USDA=30.588
NC_035098.1	31694464	.	A	C	.	.	MAF_INRAE=13.333;MAF_USDA=19.412
NC_035098.1	31694489	.	CCACCAAGCTTCTGCAAAAAGTAGTTC	CCACCAAGCTTCTGCAAAAAGTAGTTA	.	.	MAF_USDA=22.917
NC_035098.1	31694515	.	C	A	.	.	MAF_USDA=16.102
NC_035098.1	31694601	.	T	G	.	.	MAF_INRAE=47.468;MAF_USDA=47.059
NC_035098.1	31694602	.	C	T	.	.	MAF_INRAE=39.167;MAF_USDA=47.647
NC_035098.1	31694691	.	TAAG	TAAT	.	.	MAF_USDA=29.167
NC_035098.1	31694694	.	G	T	.	.	MAF_INRAE=27.848;MAF_USDA=20.492
NC_035098.1	31694801	.	C	A	.	.	MAF_INRAE=48.734;MAF_USDA=32.941
NC_035098.1	31694837	.	C	G	.	.	MAF_INRAE=25.316;MAF_USDA=21.176
NC_035098.1	31694852	.	T	A	.	.	MAF_INRAE=35.443;MAF_USDA=18.824
NC_035098.1	31694868	.	T	A	.	.	MAF_USDA=1.639
NC_035098.1	31694896	.	A	C	.	.	MAF_INRAE=24.684;MAF_USDA=8.824
NC_035098.1	31694903	.	T	A	.	.	MAF_USDA=10.656
NC_035098.1	31694910	.	C	T	.	.	MAF_USDA=3.279
NC_035098.1	31694927	.	A	C	.	.	MAF_INRAE=6.962;MAF_USDA=2.941
NC_035098.1	31694952	.	G	A	.	.	MAF_USDA=5.738
NC_035098.1	31694972	.	C	T	.	.	MAF_INRAE=35.443;MAF_USDA=20.0
NC_035098.1	31694986	.	C	T	.	.	MAF_INRAE=29.747;MAF_USDA=44.706
NC_035098.1	31695057	.	A	T	.	.	MAF_USDA=1.639
NC_035098.1	31695062	.	C	A	.	.	MAF_USDA=1.639
NC_035098.1	31695067	.	T	G	.	.	MAF_USDA=1.639
NC_035098.1	31695071	.	T	A	.	.	MAF_INRAE=35.443;MAF_USDA=18.452
NC_035098.1	31695114	.	C	T	.	.	MAF_USDA=8.333
NC_035098.1	31695122	.	G	A	.	.	MAF_INRAE=3.797;MAF_USDA=2.941
NC_035098.1	31695146	.	G	C	.	.	MAF_INRAE=9.494;MAF_USDA=14.118
NC_035098.1	31695199	.	G	A	.	.	MAF_INRAE=5.063;MAF_USDA=25.0
NC_035098.1	31695205	.	G	T	.	.	MAF_INRAE=23.418;MAF_USDA=6.471
NC_035098.1	31695222	.	G	A	.	.	MAF_INRAE=39.873;MAF_USDA=28.824
NC_035098.1	31695234	.	C	A	.	.	MAF_USDA=4.098
NC_035098.1	31695264	.	A	G	.	.	MAF_USDA=2.459
NC_035098.1	31695297	.	G	A	.	.	MAF_INRAE=1.667;MAF_USDA=1.639
NC_035098.1	31695302	.	G	A	.	.	MAF_INRAE=4.43;MAF_USDA=14.118
NC_035098.1	31695407	.	T	C	.	.	MAF_INRAE=6.962;MAF_USDA=5.882
NC_035098.1	31695436	.	G	T	.	.	MAF_USDA=2.353
NC_035098.1	31695470	.	G	A	.	.	MAF_INRAE=30.38
NC_035098.1	31695511	.	T	C	.	.	MAF_USDA=2.353
NC_035098.1	31695539	.	T	G	.	.	MAF_USDA=2.353
NC_035098.1	31695555	.	G	T	.	.	MAF_INRAE=5.263;MAF_USDA=1.639
NC_035098.1	31695590	.	C	G	.	.	MAF_USDA=2.353
NC_035098.1	31695597	.	A	G	.	.	MAF_USDA=3.279
NC_035098.1	31695621	.	A	C	.	.	MAF_INRAE=9.494;MAF_USDA=14.706
NC_035098.1	31695645	.	G	A	.	.	MAF_USDA=1.639
NC_035098.1	31695663	.	T	A	.	.	MAF_USDA=1.639
NC_035098.1	31695778	.	G	A	.	.	MAF_USDA=2.353
NC_035098.1	31695864	.	C	T	.	.	MAF_INRAE=29.747;MAF_USDA=47.059
NC_035098.1	31696002	.	C	A	.	.	MAF_USDA=3.279
NC_035098.1	31696008	.	T	A	.	.	MAF_INRAE=40.506;MAF_USDA=38.824
NC_035098.1	31696009	.	C	G	.	.	MAF_INRAE=30.0;MAF_USDA=38.824
NC_035098.1	31696064	.	G	A	.	.	MAF_INRAE=43.038;MAF_USDA=43.529
NC_035098.1	31696073	.	C	T	.	.	MAF_USDA=4.918
NC_035098.1	31696082	.	G	A	.	.	MAF_USDA=2.353
NC_035098.1	31696083	.	T	C	.	.	MAF_INRAE=4.43;MAF_USDA=3.529
NC_035098.1	31696140	.	G	A	.	.	MAF_USDA=4.098
NC_035098.1	31696181	.	C	T	.	.	MAF_USDA=2.381
NC_035098.1	31696262	.	T	A	.	.	MAF_INRAE=5.833;MAF_USDA=2.941
NC_035098.1	31696305	.	C	T	.	.	MAF_INRAE=29.747;MAF_USDA=22.353
NC_035098.1	31696398	.	C	T	.	.	MAF_INRAE=6.962;MAF_USDA=4.706
NC_035098.1	31696400	.	C	T	.	.	MAF_INRAE=9.494;MAF_USDA=1.765
NC_035098.1	31696435	.	C	T	.	.	MAF_USDA=11.176
NC_035098.1	31696437	.	G	A	.	.	MAF_INRAE=2.5;MAF_USDA=4.918
NC_035098.1	31696458	.	G	C	.	.	MAF_INRAE=39.241;MAF_USDA=40.588
NC_035098.1	31696541	.	G	A	.	.	MAF_INRAE=4.43;MAF_USDA=4.118
NC_035098.1	31696556	.	T	C	.	.	MAF_INRAE=6.329;MAF_USDA=5.738
NC_035098.1	31696585	.	C	A	.	.	MAF_USDA=4.918
NC_035098.1	31696617	.	C	T	.	.	MAF_USDA=3.279
NC_035098.1	31696627	.	G	A	.	.	MAF_USDA=3.279
NC_035098.1	31696631	.	T	C	.	.	MAF_USDA=3.279
NC_035098.1	31696635	.	A	T	.	.	MAF_USDA=3.279
NC_035098.1	31696636	.	G	T	.	.	MAF_USDA=3.279
NC_035098.1	31696699	.	G	T	.	.	MAF_INRAE=44.937;MAF_USDA=41.176
NC_035098.1	31696826	.	T	A	.	.	MAF_INRAE=2.5
NC_035098.1	31696830	.	T	G	.	.	MAF_INRAE=2.5
NC_035098.1	31696832	.	A	C	.	.	MAF_INRAE=2.5
NC_035098.1	31696860	.	C	T	.	.	MAF_INRAE=5.063;MAF_USDA=4.167
NC_035098.1	31696881	.	A	C	.	.	MAF_INRAE=20.253;MAF_USDA=22.353
NC_035098.1	31696902	.	G	A	.	.	MAF_INRAE=2.5;MAF_USDA=1.639
NC_035098.1	31696916	.	T	A	.	.	MAF_USDA=4.918
NC_035098.1	31696991	.	T	A	.	.	MAF_INRAE=2.5;MAF_USDA=3.279
NC_035098.1	31697028	.	A	C	.	.	MAF_INRAE=29.747;MAF_USDA=48.235
NC_035098.1	31697051	.	A	T	.	.	MAF_INRAE=2.5
NC_035098.1	31697091	.	A	G	.	.	MAF_INRAE=5.263;MAF_USDA=7.377
NC_035098.1	31697191	.	A	G	.	.	MAF_INRAE=36.076;MAF_USDA=48.235
NC_035098.1	31697280	.	A	T	.	.	MAF_INRAE=36.709;MAF_USDA=49.412
NC_035098.1	31697337	.	A	T	.	.	MAF_USDA=1.639
NC_035098.1	31697452	.	G	A	.	.	MAF_USDA=1.639
NC_035098.1	31697533	.	T	A	.	.	MAF_INRAE=36.076;MAF_USDA=47.647
NC_035098.1	31697537	.	G	C	.	.	MAF_INRAE=5.0;MAF_USDA=4.118
NC_035098.1	31697571	.	A	T	.	.	MAF_USDA=1.639
NC_035098.1	31697605	.	T	C	.	.	MAF_INRAE=9.167;MAF_USDA=1.639
NC_035098.1	31697610	.	T	A	.	.	MAF_USDA=4.098
NC_035098.1	31697660	.	C	T	.	.	MAF_INRAE=36.076;MAF_USDA=50.0
NC_035098.1	31697711	.	C	G	.	.	MAF_USDA=2.353
NC_035098.1	31697721	.	G	T	.	.	MAF_USDA=2.459
NC_035098.1	31697728	.	G	T	.	.	MAF_USDA=6.25
NC_035098.1	31697793	.	A	G	.	.	MAF_USDA=2.459
NC_035098.1	31697832	.	G	T	.	.	MAF_USDA=16.471
NC_035098.1	31697862	.	A	G	.	.	MAF_USDA=9.412
NC_035098.1	31697942	.	T	G	.	.	MAF_INRAE=36.076;MAF_USDA=48.235
NC_035098.1	31697954	.	G	A	.	.	MAF_INRAE=28.333;MAF_USDA=1.639
NC_035098.1	31697973	.	C	T	.	.	MAF_INRAE=15.823;MAF_USDA=25.294
NC_035098.1	31697997	.	A	C	.	.	MAF_INRAE=36.076;MAF_USDA=47.917
NC_035098.1	31698025	.	A	T	.	.	MAF_INRAE=9.167
NC_035098.1	31698099	.	G	C	.	.	MAF_INRAE=31.579;MAF_USDA=27.647
NC_035098.1	31698126	.	G	T	.	.	MAF_USDA=1.639
NC_035098.1	31698156	.	G	A	.	.	MAF_USDA=1.639
NC_035098.1	31698217	.	T	C	.	.	MAF_USDA=22.917
NC_035098.1	31699762	.	G	T	.	.	MAF_USDA=1.639
NC_035098.1	31699841	.	G	T	.	.	MAF_INRAE=27.215;MAF_USDA=15.882
NC_035098.1	31699896	.	C	T	.	.	MAF_INRAE=32.911;MAF_USDA=20.0
NC_035098.1	31699928	.	T	A	.	.	MAF_INRAE=13.291
NC_035098.1	31699936	.	C	A	.	.	MAF_INRAE=27.5
NC_035098.1	31699973	.	G	T	.	.	MAF_INRAE=14.557;MAF_USDA=4.118
NC_035098.1	31699984	.	C	T	.	.	MAF_USDA=31.176
NC_035098.1	31700005	.	A	C	.	.	MAF_INRAE=35.443;MAF_USDA=42.941
NC_035098.1	31700029	.	A	G	.	.	MAF_INRAE=10.0;MAF_USDA=38.824
NC_035098.1	31700047	.	T	G	.	.	MAF_INRAE=9.167;MAF_USDA=41.176
NC_035098.1	31700092	.	T	A	.	.	MAF_INRAE=9.494;MAF_USDA=5.294
NC_035098.1	31700198	.	A	G	.	.	MAF_INRAE=5.263
NC_035098.1	31700203	.	T	C	.	.	MAF_INRAE=8.333
NC_035098.1	31700204	.	A	C	.	.	MAF_INRAE=5.263
NC_035098.1	31700268	.	C	G	.	.	MAF_INRAE=48.734
NC_035098.1	31700276	.	G	C	.	.	MAF_INRAE=10.0
NC_035098.1	31700291	.	G	A	.	.	MAF_USDA=16.949
NC_035098.1	31700315	.	T	C	.	.	MAF_INRAE=2.5;MAF_USDA=1.639
NC_035098.1	31700339	.	A	T	.	.	MAF_INRAE=9.167;MAF_USDA=1.639
NC_035098.1	31700463	.	G	A	.	.	MAF_INRAE=7.5
NC_035098.1	31700465	.	C	T	.	.	MAF_USDA=4.098
NC_035098.1	31700542	.	A	C	.	.	MAF_USDA=18.75
NC_035098.1	31700548	.	A	C	.	.	MAF_USDA=27.083
NC_035098.1	31700550	.	C	A	.	.	MAF_INRAE=15.789;MAF_USDA=29.167
NC_035098.1	31700623	.	A	T	.	.	MAF_USDA=32.353
NC_035098.1	31700629	.	A	C	.	.	MAF_USDA=9.016
NC_035098.1	31700636	.	T	C	.	.	MAF_USDA=4.098
NC_035098.1	31700666	.	T	A	.	.	MAF_USDA=3.279
NC_035098.1	31700679	.	T	C	.	.	MAF_USDA=15.882
NC_035098.1	31700685	.	C	T	.	.	MAF_USDA=18.824
NC_035098.1	31700714	.	A	T	.	.	MAF_USDA=22.892
NC_035098.1	31700715	.	A	G	.	.	MAF_USDA=22.892
NC_035098.1	31700719	.	C	A	.	.	MAF_USDA=4.167
NC_035098.1	31700792	.	C	G	.	.	MAF_USDA=48.214
NC_035098.1	31700830	.	G	T	.	.	MAF_USDA=27.119
NC_035098.1	31700846	.	C	A	.	.	MAF_USDA=26.667
NC_035098.1	31700863	.	T	G	.	.	MAF_USDA=1.695
NC_035098.1	31700880	.	A	C	.	.	MAF_USDA=14.634
NC_035098.1	31700891	.	T	G	.	.	MAF_USDA=31.25
NC_035098.1	31700898	.	T	G	.	.	MAF_USDA=27.083
NC_035098.1	31700925	.	T	G	.	.	MAF_USDA=13.253
NC_035098.1	31700932	.	T	G	.	.	MAF_USDA=12.5
NC_035098.1	31700967	.	T	A	.	.	MAF_USDA=13.855
NC_035098.1	31700971	.	C	T	.	.	MAF_USDA=34.524
NC_035098.1	31701001	.	T	A	.	.	MAF_USDA=14.286
NC_035098.1	31701034	.	T	A	.	.	MAF_INRAE=31.579;MAF_USDA=5.932
NC_035098.1	31701035	.	T	C	.	.	MAF_USDA=9.036
NC_035098.1	31702035	.	T	A	.	.	MAF_INRAE=31.579;MAF_USDA=9.412
NC_035098.1	31702036	.	T	C	.	.	MAF_USDA=9.412
NC_035098.1	31702087	.	G	T	.	.	MAF_USDA=20.833
NC_035098.1	31702089	.	G	A	.	.	MAF_USDA=20.833
NC_035098.1	31702114	.	G	T	.	.	MAF_USDA=29.412
NC_035098.1	31702197	.	C	T	.	.	MAF_INRAE=5.063;MAF_USDA=4.167
NC_035098.1	31702253	.	C	A	.	.	MAF_INRAE=2.5;MAF_USDA=3.279
NC_035098.1	31702285	.	C	T	.	.	MAF_INRAE=39.873;MAF_USDA=26.19
NC_035098.1	31702317	.	G	A	.	.	MAF_INRAE=9.494;MAF_USDA=5.882
NC_035098.1	31702356	.	C	T	.	.	MAF_INRAE=9.167
NC_035098.1	31702391	.	T	A	.	.	MAF_INRAE=10.759;MAF_USDA=28.824
NC_035098.1	31702400	.	T	A	.	.	MAF_USDA=3.279
NC_035098.1	31702454	.	G	A	.	.	MAF_USDA=1.765
NC_035098.1	31702486	.	G	A	.	.	MAF_INRAE=39.873;MAF_USDA=38.824
NC_035098.1	31702498	.	T	C	.	.	MAF_INRAE=39.873;MAF_USDA=41.176
NC_035098.1	31702543	.	T	G	.	.	MAF_INRAE=46.835;MAF_USDA=39.412
NC_035098.1	31702559	.	C	T	.	.	MAF_USDA=1.639
NC_035098.1	31702561	.	A	C	.	.	MAF_USDA=1.639
NC_035098.1	31702618	.	T	G	.	.	MAF_INRAE=9.167;MAF_USDA=21.765
NC_035098.1	31702643	.	C	A	.	.	MAF_INRAE=2.5;MAF_USDA=3.279
NC_035098.1	31702697	.	A	T	.	.	MAF_INRAE=47.368;MAF_USDA=35.294
NC_035098.1	31702698	.	T	A	.	.	MAF_USDA=1.639
NC_035098.1	31702707	.	G	A	.	.	MAF_USDA=3.279
NC_035098.1	31702729	.	G	T	.	.	MAF_INRAE=40.506;MAF_USDA=20.588
NC_035098.1	31702923	.	T	G	.	.	MAF_USDA=2.459
NC_035098.1	31702977	.	C	T	.	.	MAF_INRAE=23.418;MAF_USDA=42.353
NC_035098.1	31703061	.	A	C	.	.	MAF_INRAE=20.253;MAF_USDA=30.588
NC_035098.1	31703073	.	T	A	.	.	MAF_INRAE=2.5;MAF_USDA=3.279
NC_035098.1	31703095	.	A	G	.	.	MAF_INRAE=46.835;MAF_USDA=43.529
NC_035098.1	31703147	.	G	A	.	.	MAF_INRAE=22.152;MAF_USDA=48.824
NC_035098.1	31703183	.	T	G	.	.	MAF_INRAE=21.519;MAF_USDA=38.983
NC_035098.1	31703189	.	A	G	.	.	MAF_INRAE=2.5;MAF_USDA=1.639
NC_035098.1	31703270	.	C	T	.	.	MAF_USDA=1.639
NC_035098.1	31703306	.	C	T	.	.	MAF_INRAE=5.263
NC_035098.1	31703385	.	C	G	.	.	MAF_INRAE=22.152;MAF_USDA=48.235
NC_035098.1	31703436	.	G	A	.	.	MAF_INRAE=48.734;MAF_USDA=33.529
NC_035098.1	31703510	.	C	T	.	.	MAF_INRAE=2.5;MAF_USDA=1.639
NC_035098.1	31703636	.	T	A	.	.	MAF_INRAE=26.582;MAF_USDA=14.706
NC_035098.1	31703681	.	A	C	.	.	MAF_INRAE=20.253;MAF_USDA=50.0
NC_035098.1	31703684	.	A	C	.	.	MAF_INRAE=9.167
NC_035098.1	31703700	.	T	C	.	.	MAF_INRAE=37.342;MAF_USDA=28.824
NC_035098.1	31703732	.	C	T	.	.	MAF_INRAE=9.494;MAF_USDA=5.294
NC_035098.1	31703800	.	T	A	.	.	MAF_INRAE=49.367;MAF_USDA=31.176
NC_035098.1	31703806	.	G	A	.	.	MAF_INRAE=49.367;MAF_USDA=30.357
NC_035098.1	31703808	.	C	T	.	.	MAF_INRAE=48.333;MAF_USDA=30.588
NC_035098.1	31703821	.	A	T	.	.	MAF_INRAE=47.5;MAF_USDA=26.19
NC_035098.1	31703824	.	A	G	.	.	MAF_INRAE=20.833;MAF_USDA=44.048
NC_035098.1	31703828	.	T	C	.	.	MAF_INRAE=47.5;MAF_USDA=26.471
NC_035098.1	31703832	.	T	G	.	.	MAF_INRAE=26.582;MAF_USDA=15.294
NC_035098.1	31703841	.	T	C	.	.	MAF_INRAE=45.833;MAF_USDA=25.0
NC_035098.1	31703848	.	T	G	.	.	MAF_INRAE=45.0;MAF_USDA=25.0
NC_035098.1	31703849	.	G	T	.	.	MAF_INRAE=45.0;MAF_USDA=25.0
NC_035098.1	31703851	.	A	T	.	.	MAF_INRAE=45.833;MAF_USDA=25.0
NC_035098.1	31703952	.	T	C	.	.	MAF_INRAE=20.886;MAF_USDA=49.412
NC_035098.1	31703955	.	C	T	.	.	MAF_USDA=2.459
NC_035098.1	31703969	.	G	A	.	.	MAF_USDA=1.639
NC_035098.1	31703990	.	C	T	.	.	MAF_INRAE=5.263
NC_035098.1	31704147	.	C	T	.	.	MAF_INRAE=20.886;MAF_USDA=34.706
NC_035098.1	31704172	.	C	T	.	.	MAF_USDA=4.918
NC_035098.1	31704177	.	T	C	.	.	MAF_INRAE=17.5;MAF_USDA=29.167
NC_035098.1	31704180	.	G	A	.	.	MAF_USDA=16.471
NC_035098.1	31704189	.	C	T	.	.	MAF_INRAE=9.494;MAF_USDA=5.294
NC_035098.1	31704202	.	C	G	.	.	MAF_USDA=2.459
NC_035098.1	31704209	.	A	C	.	.	MAF_USDA=1.639
NC_035098.1	31704213	.	C	T	.	.	MAF_USDA=7.377
NC_035098.1	31704237	.	C	T	.	.	MAF_INRAE=9.167
NC_035098.1	31704251	.	G	A	.	.	MAF_INRAE=5.263;MAF_USDA=8.333
NC_035098.1	31704272	.	A	G	.	.	MAF_INRAE=10.526;MAF_USDA=25.0
NC_035098.1	31704294	.	G	A	.	.	MAF_USDA=37.5
NC_035098.1	31704384	.	T	G	.	.	MAF_INRAE=3.165;MAF_USDA=2.459
NC_035098.1	31704396	.	C	A	.	.	MAF_INRAE=44.937;MAF_USDA=35.294
NC_035098.1	31704404	.	C	T	.	.	MAF_INRAE=33.544;MAF_USDA=37.059
NC_035098.1	31704451	.	A	C	.	.	MAF_INRAE=2.5;MAF_USDA=10.345
NC_035098.1	31704477	.	T	A	.	.	MAF_INRAE=9.494;MAF_USDA=5.294
NC_035098.1	31704478	.	C	A	.	.	MAF_USDA=3.279
NC_035098.1	31704510	.	C	A	.	.	MAF_USDA=1.765
NC_035098.1	31704546	.	C	A	.	.	MAF_INRAE=3.165;MAF_USDA=9.016
NC_035098.1	31704585	.	T	G	.	.	MAF_USDA=15.294
NC_035098.1	31704588	.	A	C	.	.	MAF_INRAE=16.667;MAF_USDA=49.412
NC_035098.1	31704612	.	T	G	.	.	MAF_INRAE=9.494;MAF_USDA=5.294
NC_035098.1	31704635	.	T	C	.	.	MAF_INRAE=33.544;MAF_USDA=37.647
NC_035098.1	31704640	.	T	C	.	.	MAF_USDA=19.412
NC_035098.1	31704653	.	A	G	.	.	MAF_INRAE=20.253;MAF_USDA=48.235
NC_035098.1	31704659	.	G	A	.	.	MAF_INRAE=3.165;MAF_USDA=9.016
NC_035098.1	31704759	.	G	A	.	.	MAF_INRAE=30.38;MAF_USDA=44.706
NC_035098.1	31704779	.	A	C	.	.	MAF_INRAE=33.544;MAF_USDA=32.787
NC_035098.1	31704792	.	T	G	.	.	MAF_INRAE=27.5;MAF_USDA=4.918
NC_035098.1	31704795	.	G	A	.	.	MAF_USDA=1.639
NC_035098.1	31704880	.	T	C	.	.	MAF_INRAE=32.911;MAF_USDA=37.059
NC_035098.1	31704881	.	G	A	.	.	MAF_INRAE=30.0;MAF_USDA=37.059
NC_035098.1	31704903	.	G	T	.	.	MAF_INRAE=32.911;MAF_USDA=37.059
NC_035098.1	31704911	.	G	A	.	.	MAF_INRAE=2.5;MAF_USDA=1.639
NC_035098.1	31704947	.	G	T	.	.	MAF_INRAE=3.165;MAF_USDA=10.656
NC_035098.1	31704969	.	C	T	.	.	MAF_INRAE=20.253;MAF_USDA=48.824
NC_035098.1	31704970	.	A	G	.	.	MAF_INRAE=16.667;MAF_USDA=50.0
NC_035098.1	31704975	.	T	C	.	.	MAF_USDA=9.016
NC_035098.1	31704999	.	A	G	.	.	MAF_USDA=3.279
NC_035098.1	31705091	.	T	G	.	.	MAF_INRAE=2.5;MAF_USDA=8.197
NC_035098.1	31705262	.	TATC	TATA	.	.	MAF_USDA=43.75
NC_035098.1	31705265	.	C	A	.	.	MAF_INRAE=22.785;MAF_USDA=41.803
NC_035098.1	31705275	.	A	T	.	.	MAF_USDA=1.639
NC_035098.1	31705300	.	A	C	.	.	MAF_USDA=2.459
NC_035098.1	31705308	.	C	A	.	.	MAF_INRAE=10.127;MAF_USDA=9.836
NC_035098.1	31705309	.	A	G	.	.	MAF_INRAE=41.772;MAF_USDA=35.882
NC_035098.1	31705314	.	T	C	.	.	MAF_INRAE=23.418;MAF_USDA=31.765
NC_035098.1	31705328	.	C	A	.	.	MAF_INRAE=15.19;MAF_USDA=4.706
NC_035098.1	31705342	.	C	T	.	.	MAF_INRAE=7.595;MAF_USDA=3.529
NC_035098.1	31705360	.	C	T	.	.	MAF_INRAE=9.167
NC_035098.1	31705377	.	C	T	.	.	MAF_INRAE=13.291;MAF_USDA=17.647
NC_035098.1	31705439	.	C	T	.	.	MAF_INRAE=37.975;MAF_USDA=38.824
NC_035098.1	31705447	.	G	T	.	.	MAF_INRAE=33.333
NC_035098.1	31705523	.	C	T	.	.	MAF_INRAE=40.506;MAF_USDA=18.452
NC_035098.1	31705615	.	G	A	.	.	MAF_INRAE=35.443;MAF_USDA=14.286
NC_035098.1	31705709	.	T	A	.	.	MAF_INRAE=3.333
NC_035098.1	31705710	.	A	G	.	.	MAF_INRAE=39.873;MAF_USDA=16.471
NC_035098.1	31705752	.	G	T	.	.	MAF_INRAE=31.013;MAF_USDA=49.412
NC_035098.1	31705763	.	G	A	.	.	MAF_USDA=3.279
NC_035098.1	31705787	.	C	A	.	.	MAF_INRAE=31.013;MAF_USDA=41.765
NC_035098.1	31705853	.	T	C	.	.	MAF_USDA=4.098
NC_035098.1	31705858	.	A	G	.	.	MAF_USDA=4.098
NC_035098.1	31705865	.	T	G	.	.	MAF_USDA=3.279
NC_035098.1	31705894	.	G	C	.	.	MAF_USDA=16.667
NC_035098.1	31705895	.	A	C	.	.	MAF_USDA=14.583
NC_035098.1	31705900	.	T	C	.	.	MAF_USDA=20.0
NC_035098.1	31705908	.	C	G	.	.	MAF_USDA=22.353
NC_035098.1	31705917	.	C	T	.	.	MAF_INRAE=30.38;MAF_USDA=21.176
NC_035098.1	31705928	.	G	T	.	.	MAF_INRAE=48.734;MAF_USDA=32.353
NC_035098.1	31705977	.	C	T	.	.	MAF_INRAE=28.481;MAF_USDA=24.118
NC_035098.1	31705996	.	C	T	.	.	MAF_INRAE=16.667;MAF_USDA=6.25
NC_035098.1	31705999	.	C	A	.	.	MAF_INRAE=20.0;MAF_USDA=32.353
NC_035098.1	31706000	.	T	A	.	.	MAF_USDA=6.25
NC_035098.1	31706004	.	C	G	.	.	MAF_INRAE=16.667;MAF_USDA=3.529
NC_035098.1	31706011	.	G	A	.	.	MAF_INRAE=15.19;MAF_USDA=3.529
NC_035098.1	31706013	.	C	T	.	.	MAF_USDA=3.529
NC_035098.1	31706067	.	T	A	.	.	MAF_USDA=9.836
NC_035098.1	31706150	.	T	A	.	.	MAF_USDA=10.588
NC_035098.1	31706200	.	A	C	.	.	MAF_INRAE=29.114;MAF_USDA=22.941
NC_035098.1	31706234	.	G	A	.	.	MAF_USDA=2.941
NC_035098.1	31706361	.	T	A	.	.	MAF_INRAE=19.62;MAF_USDA=36.471
NC_035098.1	31706376	.	A	T	.	.	MAF_INRAE=29.114;MAF_USDA=31.25
NC_035098.1	31706391	.	C	G	.	.	MAF_INRAE=48.734;MAF_USDA=34.706
NC_035098.1	31706456	.	C	T	.	.	MAF_INRAE=48.734;MAF_USDA=31.967
NC_035098.1	31706467	.	G	T	.	.	MAF_INRAE=48.734;MAF_USDA=34.706
NC_035098.1	31706539	.	C	A	.	.	MAF_INRAE=2.5;MAF_USDA=1.639
NC_035098.1	31706577	.	A	C	.	.	MAF_INRAE=2.5;MAF_USDA=5.738
NC_035098.1	31706636	.	A	C	.	.	MAF_INRAE=48.734;MAF_USDA=34.118
NC_035098.1	31706665	.	A	G	.	.	MAF_INRAE=19.62;MAF_USDA=35.882
NC_035098.1	31706710	.	G	A	.	.	MAF_INRAE=48.734;MAF_USDA=39.881
NC_035098.1	31706724	.	T	G	.	.	MAF_INRAE=48.101;MAF_USDA=32.941
NC_035098.1	31706759	.	G	A	.	.	MAF_INRAE=29.114;MAF_USDA=23.529
NC_035098.1	31706787	.	A	T	.	.	MAF_INRAE=13.291;MAF_USDA=19.412
NC_035098.1	31706795	.	G	C	.	.	MAF_INRAE=15.823;MAF_USDA=3.529
NC_035098.1	31706900	.	T	A	.	.	MAF_INRAE=24.684;MAF_USDA=15.854
NC_035098.1	31706954	.	A	G	.	.	MAF_USDA=4.098
NC_035098.1	31706980	.	C	G	.	.	MAF_INRAE=48.734;MAF_USDA=40.0
NC_035098.1	31706988	.	C	T	.	.	MAF_USDA=1.639
NC_035098.1	31707027	.	C	T	.	.	MAF_USDA=8.197
NC_035098.1	31707035	.	C	G	.	.	MAF_INRAE=15.823;MAF_USDA=3.529
NC_035098.1	31707052	.	C	A	.	.	MAF_USDA=1.639
NC_035098.1	31707055	.	T	A	.	.	MAF_INRAE=12.658;MAF_USDA=17.059
NC_035098.1	31707077	.	AGGTGATGT	AGGTGATGG	.	.	MAF_USDA=39.583
NC_035098.1	31707085	.	T	G	.	.	MAF_INRAE=48.734
NC_035098.1	31707086	.	A	C	.	.	MAF_USDA=18.852
NC_035098.1	31707111	.	G	A	.	.	MAF_USDA=1.639
NC_035098.1	31707125	.	G	T	.	.	MAF_USDA=8.197
NC_035098.1	31707241	.	G	A	.	.	MAF_USDA=3.279
NC_035098.1	31707252	.	A	C	.	.	MAF_INRAE=2.5;MAF_USDA=3.279
NC_035098.1	31707275	.	A	T	.	.	MAF_INRAE=6.329;MAF_USDA=1.176
NC_035098.1	31707327	.	G	T	.	.	MAF_INRAE=9.167
NC_035098.1	31707375	.	G	A	.	.	MAF_USDA=1.639
NC_035098.1	31707376	.	C	A	.	.	MAF_USDA=1.639
NC_035098.1	31707383	.	A	G	.	.	MAF_INRAE=17.722;MAF_USDA=31.765
NC_035098.1	31707401	.	T	C	.	.	MAF_INRAE=2.5;MAF_USDA=1.639
NC_035098.1	31707418	.	T	C	.	.	MAF_INRAE=25.949;MAF_USDA=20.0
NC_035098.1	31707479	.	C	A	.	.	MAF_INRAE=15.823;MAF_USDA=3.529
NC_035098.1	31707521	.	C	T	.	.	MAF_INRAE=15.823;MAF_USDA=6.471
NC_035098.1	31707557	.	T	C	.	.	MAF_USDA=4.098
NC_035098.1	31707560	.	C	G	.	.	MAF_INRAE=15.19;MAF_USDA=3.529
NC_035098.1	31707649	.	C	A	.	.	MAF_INRAE=24.684;MAF_USDA=17.059
NC_035098.1	31707656	.	T	C	.	.	MAF_INRAE=33.544
NC_035098.1	31707796	.	T	A	.	.	MAF_INRAE=25.949;MAF_USDA=28.235
NC_035098.1	31707828	.	T	G	.	.	MAF_INRAE=15.823;MAF_USDA=3.529
NC_035098.1	31707888	.	A	C	.	.	MAF_INRAE=26.582;MAF_USDA=28.235
NC_035098.1	31707906	.	T	G	.	.	MAF_INRAE=26.582;MAF_USDA=12.941
NC_035098.1	31707927	.	C	T	.	.	MAF_INRAE=2.5;MAF_USDA=1.639
NC_035098.1	31707934	.	A	G	.	.	MAF_INRAE=33.544;MAF_USDA=35.882
NC_035098.1	31707951	.	C	A	.	.	MAF_INRAE=26.582;MAF_USDA=20.0
NC_035098.1	31707974	.	T	G	.	.	MAF_INRAE=15.823;MAF_USDA=3.529
NC_035098.1	31707975	.	T	G	.	.	MAF_USDA=1.639
NC_035098.1	31708110	.	A	G	.	.	MAF_USDA=10.241
NC_035098.1	31708142	.	T	G	.	.	MAF_INRAE=32.278;MAF_USDA=35.542
NC_035098.1	31708151	.	T	G	.	.	MAF_USDA=36.145
NC_035098.1	31708181	.	A	G	.	.	MAF_USDA=34.337
NC_035098.1	31708194	.	C	T	.	.	MAF_USDA=1.639
NC_035098.1	31708245	.	C	A	.	.	MAF_INRAE=10.526;MAF_USDA=31.765
NC_035098.1	31708264	.	C	T	.	.	MAF_USDA=3.279
NC_035098.1	31708288	.	A	C	.	.	MAF_INRAE=4.43;MAF_USDA=4.167
NC_035098.1	31708296	.	G	A	.	.	MAF_INRAE=47.368;MAF_USDA=41.176
NC_035098.1	31708310	.	C	T	.	.	MAF_USDA=4.098
NC_035098.1	31708524	.	C	T	.	.	MAF_USDA=3.279
NC_035098.1	31708803	.	C	T	.	.	MAF_USDA=1.639
NC_035098.1	31708804	.	G	C	.	.	MAF_INRAE=14.557;MAF_USDA=4.118
NC_035098.1	31708840	.	G	A	.	.	MAF_INRAE=39.873;MAF_USDA=33.529
NC_035098.1	31708899	.	A	C	.	.	MAF_USDA=4.098
NC_035098.1	31708982	.	T	C	.	.	MAF_USDA=12.941
NC_035098.1	31709078	.	C	T	.	.	MAF_INRAE=24.684;MAF_USDA=10.417
NC_035098.1	31709105	.	A	G	.	.	MAF_USDA=4.918
NC_035098.1	31709154	.	C	A	.	.	MAF_INRAE=5.263;MAF_USDA=25.882
NC_035098.1	31709269	.	G	A	.	.	MAF_INRAE=27.848;MAF_USDA=38.824
NC_035098.1	31709367	.	G	A	.	.	MAF_INRAE=9.494;MAF_USDA=5.294
NC_035098.1	31709435	.	A	C	.	.	MAF_INRAE=44.937;MAF_USDA=40.588
NC_035098.1	31709452	.	A	G	.	.	MAF_INRAE=13.291;MAF_USDA=17.059
NC_035098.1	31709549	.	C	T	.	.	MAF_USDA=4.098
NC_035098.1	31709577	.	C	A	.	.	MAF_INRAE=44.304;MAF_USDA=41.176
NC_035098.1	31709579	.	T	A	.	.	MAF_USDA=3.279
NC_035098.1	31709581	.	T	A	.	.	MAF_USDA=3.279
NC_035098.1	31709680	.	G	A	.	.	MAF_USDA=7.377
NC_035098.1	31709869	.	T	C	.	.	MAF_USDA=4.098
NC_035098.1	31709870	.	T	C	.	.	MAF_INRAE=34.177;MAF_USDA=38.235
NC_035098.1	31709925	.	T	G	.	.	MAF_USDA=4.098
NC_035098.1	31709999	.	G	A	.	.	MAF_USDA=4.098
NC_035098.1	31710044	.	A	G	.	.	MAF_INRAE=26.582;MAF_USDA=31.176
NC_035098.1	31710062	.	G	A	.	.	MAF_INRAE=15.823;MAF_USDA=5.294
NC_035098.1	31710064	.	G	A	.	.	MAF_INRAE=39.241;MAF_USDA=32.353
NC_035098.1	31710104	.	G	A	.	.	MAF_INRAE=2.5
NC_035098.1	31710122	.	G	A	.	.	MAF_USDA=4.918
NC_035098.1	31710166	.	G	A	.	.	MAF_USDA=3.279
NC_035098.1	31710225	.	A	G	.	.	MAF_INRAE=15.19;MAF_USDA=3.529
NC_035098.1	31710233	.	C	T	.	.	MAF_USDA=2.459
NC_035098.1	31710276	.	G	C	.	.	MAF_INRAE=25.949;MAF_USDA=13.529
NC_035098.1	31710286	.	C	T	.	.	MAF_USDA=7.647
NC_035098.1	31710294	.	C	A	.	.	MAF_USDA=4.098
NC_035098.1	31710353	.	A	G	.	.	MAF_USDA=1.765
NC_035098.1	31710358	.	T	A	.	.	MAF_INRAE=31.013;MAF_USDA=17.059
NC_035098.1	31710360	.	T	A	.	.	MAF_INRAE=28.333;MAF_USDA=2.459
NC_035098.1	31710390	.	C	T	.	.	MAF_USDA=4.167
NC_035098.1	31710391	.	G	A	.	.	MAF_INRAE=24.051;MAF_USDA=48.235
NC_035098.1	31710420	.	T	C	.	.	MAF_INRAE=24.684;MAF_USDA=12.353
NC_035098.1	31710525	.	T	C	.	.	MAF_INRAE=34.81;MAF_USDA=14.706
NC_035098.1	31710570	.	G	A	.	.	MAF_USDA=1.639
NC_035098.1	31710655	.	T	A	.	.	MAF_INRAE=9.167
NC_035098.1	31710712	.	C	T	.	.	MAF_USDA=17.059
NC_035098.1	31710813	.	T	A	.	.	MAF_INRAE=2.5;MAF_USDA=8.235
NC_035098.1	31710855	.	C	A	.	.	MAF_INRAE=27.215;MAF_USDA=10.588
NC_035098.1	31710889	.	G	A	.	.	MAF_INRAE=13.291;MAF_USDA=18.235
NC_035098.1	31710901	.	G	A	.	.	MAF_USDA=1.639
NC_035098.1	31710947	.	A	C	.	.	MAF_USDA=4.918
NC_035098.1	31710964	.	A	G	.	.	MAF_INRAE=15.823;MAF_USDA=27.059
NC_035098.1	31710967	.	G	A	.	.	MAF_INRAE=11.667;MAF_USDA=4.118
NC_035098.1	31710987	.	G	A	.	.	MAF_USDA=3.279
NC_035098.1	31710995	.	G	A	.	.	MAF_INRAE=30.833;MAF_USDA=10.588
NC_035098.1	31711000	.	C	A	.	.	MAF_INRAE=30.833;MAF_USDA=10.588
NC_035098.1	31711030	.	T	G	.	.	MAF_INRAE=30.833;MAF_USDA=10.119
NC_035098.1	31711034	.	C	A	.	.	MAF_USDA=1.667
NC_035098.1	31711044	.	T	A	.	.	MAF_USDA=2.941
NC_035098.1	31711045	.	G	A	.	.	MAF_USDA=2.941
NC_035098.1	31711046	.	A	G	.	.	MAF_USDA=14.754
NC_035098.1	31711064	.	C	G	.	.	MAF_INRAE=25.949;MAF_USDA=9.524
NC_035098.1	31711117	.	A	G	.	.	MAF_USDA=1.639
NC_035098.1	31711162	.	G	A	.	.	MAF_INRAE=26.582;MAF_USDA=10.0
NC_035098.1	31711176	.	C	A	.	.	MAF_USDA=1.639
NC_035098.1	31711246	.	A	T	.	.	MAF_USDA=2.459
NC_035098.1	31711276	.	A	G	.	.	MAF_USDA=7.377
NC_035098.1	31711308	.	C	A	.	.	MAF_INRAE=13.291;MAF_USDA=22.353
NC_035098.1	31711320	.	A	G	.	.	MAF_INRAE=26.582;MAF_USDA=10.0
NC_035098.1	31711323	.	T	C	.	.	MAF_INRAE=31.667;MAF_USDA=10.0
NC_035098.1	31711341	.	C	T	.	.	MAF_INRAE=2.5
NC_035098.1	31711370	.	C	T	.	.	MAF_INRAE=25.949;MAF_USDA=11.176
NC_035098.1	31711384	.	T	G	.	.	MAF_INRAE=25.949;MAF_USDA=22.917
NC_035098.1	31711397	.	C	T	.	.	MAF_INRAE=15.823;MAF_USDA=14.118
NC_035098.1	31711437	.	T	A	.	.	MAF_INRAE=9.494;MAF_USDA=5.294
NC_035098.1	31711466	.	T	C	.	.	MAF_USDA=7.647
NC_035098.1	31711469	.	G	A	.	.	MAF_INRAE=9.494;MAF_USDA=6.471
NC_035098.1	31711493	.	A	T	.	.	MAF_INRAE=31.667
NC_035098.1	31711498	.	G	T	.	.	MAF_INRAE=30.833;MAF_USDA=22.917
NC_035098.1	31711536	.	C	T	.	.	MAF_INRAE=13.291;MAF_USDA=20.492
NC_035098.1	31711567	.	G	A	.	.	MAF_INRAE=31.667;MAF_USDA=9.412
NC_035098.1	31711575	.	T	G	.	.	MAF_INRAE=15.823;MAF_USDA=2.941
NC_035098.1	31711703	.	C	T	.	.	MAF_INRAE=13.291;MAF_USDA=18.824
NC_035098.1	31711704	.	G	T	.	.	MAF_INRAE=26.582;MAF_USDA=10.0
NC_035098.1	31711721	.	G	A	.	.	MAF_INRAE=11.392;MAF_USDA=21.765
NC_035098.1	31711735	.	A	G	.	.	MAF_INRAE=11.392;MAF_USDA=21.765
NC_035098.1	31711763	.	G	A	.	.	MAF_INRAE=11.392;MAF_USDA=22.353
NC_035098.1	31711772	.	G	A	.	.	MAF_INRAE=26.582;MAF_USDA=10.0
NC_035098.1	31711795	.	G	A	.	.	MAF_USDA=9.016
NC_035098.1	31711817	.	A	G	.	.	MAF_USDA=1.639
NC_035098.1	31711826	.	T	A	.	.	MAF_INRAE=27.215;MAF_USDA=10.0
NC_035098.1	31711906	.	C	T	.	.	MAF_INRAE=2.5;MAF_USDA=1.639
NC_035098.1	31711925	.	T	G	.	.	MAF_USDA=2.459
NC_035098.1	31711928	.	G	C	.	.	MAF_INRAE=31.646;MAF_USDA=18.824
NC_035098.1	31711984	.	A	G	.	.	MAF_INRAE=5.063;MAF_USDA=8.824
NC_035098.1	31712080	.	G	A	.	.	MAF_USDA=1.639
NC_035098.1	31712118	.	T	C	.	.	MAF_INRAE=5.263;MAF_USDA=15.574
NC_035098.1	31712155	.	A	C	.	.	MAF_USDA=4.098
NC_035098.1	31712188	.	T	G	.	.	MAF_INRAE=26.582;MAF_USDA=11.176
NC_035098.1	31712245	.	T	C	.	.	MAF_INRAE=26.582;MAF_USDA=10.588
NC_035098.1	31712250	.	C	G	.	.	MAF_INRAE=26.582;MAF_USDA=10.588
NC_035098.1	31712376	.	A	T	.	.	MAF_USDA=1.639
NC_035098.1	31712438	.	G	T	.	.	MAF_INRAE=25.949;MAF_USDA=10.588
NC_035098.1	31712444	.	G	A	.	.	MAF_INRAE=25.949;MAF_USDA=10.588
NC_035098.1	31712593	.	C	T	.	.	MAF_INRAE=9.494;MAF_USDA=5.294
NC_035098.1	31712650	.	A	T	.	.	MAF_INRAE=2.5;MAF_USDA=1.639
NC_035098.1	31712683	.	C	T	.	.	MAF_INRAE=25.949;MAF_USDA=10.588
NC_035098.1	31712728	.	C	T	.	.	MAF_INRAE=9.167
NC_035098.1	31712857	.	T	C	.	.	MAF_INRAE=26.582;MAF_USDA=10.588
NC_035098.1	31712865	.	G	T	.	.	MAF_INRAE=25.949;MAF_USDA=48.235
NC_035098.1	31712877	.	A	T	.	.	MAF_USDA=1.639
NC_035098.1	31712894	.	C	A	.	.	MAF_INRAE=13.291;MAF_USDA=22.353
NC_035098.1	31712903	.	C	T	.	.	MAF_INRAE=25.949;MAF_USDA=10.0
NC_035098.1	31712910	.	G	A	.	.	MAF_INRAE=39.873;MAF_USDA=29.412
NC_035098.1	31712918	.	C	T	.	.	MAF_USDA=1.639
NC_035098.1	31712919	.	G	T	.	.	MAF_INRAE=25.949;MAF_USDA=10.0
NC_035098.1	31712921	.	C	T	.	.	MAF_INRAE=30.833;MAF_USDA=10.0
NC_035098.1	31712934	.	G	C	.	.	MAF_INRAE=25.949;MAF_USDA=10.0
NC_035098.1	31712959	.	G	T	.	.	MAF_INRAE=32.911;MAF_USDA=15.882
NC_035098.1	31713069	.	T	G	.	.	MAF_INRAE=15.823
NC_035098.1	31713084	.	T	C	.	.	MAF_USDA=11.765
NC_035098.1	31713086	.	C	T	.	.	MAF_USDA=11.765
NC_035098.1	31713095	.	G	T	.	.	MAF_INRAE=15.823;MAF_USDA=3.529
NC_035098.1	31713107	.	T	C	.	.	MAF_INRAE=25.949;MAF_USDA=48.235
NC_035098.1	31713138	.	T	A	.	.	MAF_INRAE=9.494;MAF_USDA=5.294
NC_035098.1	31713142	.	C	T	.	.	MAF_INRAE=5.063;MAF_USDA=4.167
NC_035098.1	31713143	.	G	A	.	.	MAF_USDA=6.557
NC_035098.1	31713165	.	C	G	.	.	MAF_INRAE=9.494;MAF_USDA=5.294
NC_035098.1	31713186	.	C	T	.	.	MAF_INRAE=15.19;MAF_USDA=3.529
NC_035098.1	31713195	.	G	A	.	.	MAF_USDA=2.459
NC_035098.1	31713222	.	G	C	.	.	MAF_INRAE=9.494;MAF_USDA=6.471
NC_035098.1	31713317	.	T	C	.	.	MAF_USDA=12.353
NC_035098.1	31713448	.	A	T	.	.	MAF_USDA=1.639
NC_035098.1	31713488	.	A	T	.	.	MAF_USDA=4.098
NC_035098.1	31713530	.	G	A	.	.	MAF_INRAE=2.5;MAF_USDA=1.639
NC_035098.1	31713550	.	A	G	.	.	MAF_INRAE=39.873;MAF_USDA=32.353
NC_035098.1	31713571	.	C	T	.	.	MAF_USDA=1.639
NC_035098.1	31713619	.	A	G	.	.	MAF_INRAE=9.494;MAF_USDA=5.294
NC_035098.1	31713629	.	T	C	.	.	MAF_INRAE=5.263;MAF_USDA=16.393
NC_035098.1	31713641	.	C	T	.	.	MAF_INRAE=42.405;MAF_USDA=28.235
NC_035098.1	31713646	.	C	T	.	.	MAF_USDA=11.765
NC_035098.1	31713650	.	G	C	.	.	MAF_INRAE=9.167;MAF_USDA=3.279
NC_035098.1	31713651	.	T	C	.	.	MAF_INRAE=9.167;MAF_USDA=3.279
NC_035098.1	31713652	.	T	C	.	.	MAF_INRAE=9.167;MAF_USDA=3.279
NC_035098.1	31713654	.	A	C	.	.	MAF_INRAE=9.167;MAF_USDA=3.279
NC_035098.1	31713662	.	G	A	.	.	MAF_INRAE=2.5;MAF_USDA=9.836
NC_035098.1	31713747	.	G	T	.	.	MAF_INRAE=8.861;MAF_USDA=5.294
NC_035098.1	31713769	.	G	T	.	.	MAF_USDA=15.882
NC_035098.1	31713780	.	A	T	.	.	MAF_INRAE=15.19;MAF_USDA=4.118
NC_035098.1	31713854	.	G	A	.	.	MAF_USDA=2.459
NC_035098.1	31713870	.	A	G	.	.	MAF_INRAE=8.861;MAF_USDA=5.294
NC_035098.1	31714075	.	C	A	.	.	MAF_INRAE=43.671;MAF_USDA=42.941
NC_035098.1	31714186	.	C	T	.	.	MAF_INRAE=24.684;MAF_USDA=12.353
NC_035098.1	31714338	.	C	T	.	.	MAF_INRAE=9.167
NC_035098.1	31714353	.	C	T	.	.	MAF_INRAE=26.582;MAF_USDA=10.0
NC_035098.1	31714443	.	A	T	.	.	MAF_INRAE=34.177;MAF_USDA=31.765
NC_035098.1	31714465	.	G	T	.	.	MAF_USDA=1.639
NC_035098.1	31714617	.	C	A	.	.	MAF_USDA=4.098
NC_035098.1	31714652	.	T	C	.	.	MAF_USDA=4.098
NC_035098.1	31714696	.	A	G	.	.	MAF_INRAE=9.167;MAF_USDA=3.279
NC_035098.1	31714834	.	T	G	.	.	MAF_USDA=3.279
NC_035098.1	31714876	.	T	G	.	.	MAF_USDA=2.083
NC_035098.1	31714886	.	A	C	.	.	MAF_INRAE=7.595;MAF_USDA=8.824
NC_035098.1	31715004	.	G	A	.	.	MAF_INRAE=15.19;MAF_USDA=11.765
NC_035098.1	31715032	.	G	T	.	.	MAF_INRAE=47.468;MAF_USDA=48.824
NC_035098.1	31715041	.	T	G	.	.	MAF_USDA=6.557
NC_035098.1	31715094	.	T	A	.	.	MAF_USDA=3.279
NC_035098.1	31715099	.	T	C	.	.	MAF_INRAE=20.886;MAF_USDA=31.176
NC_035098.1	31715129	.	T	G	.	.	MAF_USDA=4.706
NC_035098.1	31715181	.	C	T	.	.	MAF_INRAE=22.785;MAF_USDA=13.529
NC_035098.1	31715358	.	C	T	.	.	MAF_INRAE=7.595;MAF_USDA=2.941
NC_035098.1	31715364	.	C	T	.	.	MAF_INRAE=24.051;MAF_USDA=14.706
NC_035098.1	31715394	.	C	T	.	.	MAF_USDA=3.279
NC_035098.1	31715506	.	C	T	.	.	MAF_INRAE=22.785;MAF_USDA=30.588
NC_035098.1	31715512	.	C	G	.	.	MAF_INRAE=9.167;MAF_USDA=2.459
NC_035098.1	31715521	.	G	T	.	.	MAF_USDA=27.869
NC_035098.1	31715536	.	A	C	.	.	MAF_INRAE=15.823;MAF_USDA=2.976
NC_035098.1	31715546	.	A	G	.	.	MAF_USDA=8.333
NC_035098.1	31715629	.	C	A	.	.	MAF_INRAE=35.833;MAF_USDA=14.118
NC_035098.1	31715637	.	C	A	.	.	MAF_INRAE=35.833;MAF_USDA=14.118
NC_035098.1	31715650	.	C	A	.	.	MAF_USDA=2.459
NC_035098.1	31715794	.	A	T	.	.	MAF_INRAE=4.43;MAF_USDA=4.167
NC_035098.1	31715830	.	C	T	.	.	MAF_USDA=1.667
NC_035098.1	31715837	.	C	T	.	.	MAF_INRAE=9.167;MAF_USDA=10.119
NC_035098.1	31715840	.	G	C	.	.	MAF_USDA=3.333
NC_035098.1	31715852	.	G	T	.	.	MAF_INRAE=24.051;MAF_USDA=14.583
NC_035098.1	31715896	.	C	T	.	.	MAF_INRAE=2.5
NC_035098.1	31715905	.	A	C	.	.	MAF_USDA=1.639
NC_035098.1	31715933	.	A	C	.	.	MAF_INRAE=36.667;MAF_USDA=16.471
NC_035098.1	31715939	.	G	A	.	.	MAF_INRAE=26.316;MAF_USDA=8.235
NC_035098.1	31715986	.	T	G	.	.	MAF_INRAE=37.5;MAF_USDA=17.647
NC_035098.1	31716000	.	A	C	.	.	MAF_INRAE=9.167;MAF_USDA=8.235
NC_035098.1	31716022	.	T	A	.	.	MAF_INRAE=2.5
NC_035098.1	31716072	.	C	A	.	.	MAF_INRAE=15.19;MAF_USDA=9.412
NC_035098.1	31716137	.	G	T	.	.	MAF_INRAE=31.013;MAF_USDA=31.765
NC_035098.1	31716146	.	A	G	.	.	MAF_INRAE=9.167;MAF_USDA=11.176
NC_035098.1	31716170	.	A	T	.	.	MAF_INRAE=31.579;MAF_USDA=10.588
NC_035098.1	31716322	.	T	A	.	.	MAF_USDA=20.833
NC_035098.1	31716323	.	C	T	.	.	MAF_USDA=20.833
NC_035098.1	31716324	.	C	T	.	.	MAF_USDA=20.833
NC_035098.1	31716377	.	T	C	.	.	MAF_USDA=1.724
NC_035098.1	31716400	.	G	T	.	.	MAF_INRAE=25.316;MAF_USDA=20.122
NC_035098.1	31716426	.	A	G	.	.	MAF_INRAE=25.316;MAF_USDA=20.122
NC_035098.1	31716468	.	C	G	.	.	MAF_INRAE=25.316;MAF_USDA=20.122
NC_035098.1	31716510	.	C	T	.	.	MAF_USDA=6.897
NC_035098.1	31716542	.	A	G	.	.	MAF_USDA=18.902
NC_035098.1	31716670	.	C	T	.	.	MAF_INRAE=36.842;MAF_USDA=27.083
NC_035098.1	31716694	.	A	G	.	.	MAF_INRAE=25.0
NC_035098.1	31716711	.	A	T	.	.	MAF_INRAE=17.5;MAF_USDA=17.262
NC_035098.1	31716747	.	C	T	.	.	MAF_USDA=3.333
NC_035098.1	31716748	.	C	T	.	.	MAF_USDA=2.5
NC_035098.1	31716758	.	A	G	.	.	MAF_INRAE=5.263;MAF_USDA=13.333
NC_035098.1	31716794	.	G	T	.	.	MAF_INRAE=24.684;MAF_USDA=16.471
NC_035098.1	31716796	.	T	A	.	.	MAF_USDA=3.279
NC_035098.1	31716799	.	C	T	.	.	MAF_USDA=1.639
NC_035098.1	31716800	.	G	A	.	.	MAF_INRAE=46.203;MAF_USDA=38.824
NC_035098.1	31716812	.	G	T	.	.	MAF_USDA=15.294
NC_035098.1	31716871	.	C	T	.	.	MAF_INRAE=28.333;MAF_USDA=4.098
NC_035098.1	31716922	.	G	T	.	.	MAF_INRAE=2.5;MAF_USDA=2.459
NC_035098.1	31716962	.	A	T	.	.	MAF_INRAE=30.0;MAF_USDA=16.667
NC_035098.1	31716998	.	T	C	.	.	MAF_USDA=1.639
NC_035098.1	31717001	.	T	G	.	.	MAF_INRAE=40.506;MAF_USDA=34.706
NC_035098.1	31717004	.	A	G	.	.	MAF_INRAE=43.333;MAF_USDA=34.706
NC_035098.1	31717009	.	A	G	.	.	MAF_INRAE=25.949;MAF_USDA=37.059
NC_035098.1	31717015	.	G	T	.	.	MAF_USDA=18.235
NC_035098.1	31717018	.	T	C	.	.	MAF_INRAE=28.333;MAF_USDA=4.098
NC_035098.1	31717033	.	T	C	.	.	MAF_INRAE=28.333;MAF_USDA=4.098
NC_035098.1	31717034	.	G	A	.	.	MAF_INRAE=28.333;MAF_USDA=4.098
NC_035098.1	31717075	.	A	C	.	.	MAF_INRAE=34.81;MAF_USDA=20.0
NC_035098.1	31717124	.	G	A	.	.	MAF_INRAE=6.962;MAF_USDA=8.824
NC_035098.1	31717235	.	G	T	.	.	MAF_INRAE=29.167;MAF_USDA=4.098
NC_035098.1	31717236	.	C	T	.	.	MAF_INRAE=25.316;MAF_USDA=25.294
NC_035098.1	31717247	.	C	T	.	.	MAF_INRAE=28.333;MAF_USDA=1.639
NC_035098.1	31717266	.	G	A	.	.	MAF_INRAE=2.5;MAF_USDA=2.459
NC_035098.1	31717293	.	C	T	.	.	MAF_INRAE=25.316;MAF_USDA=24.706
NC_035098.1	31717295	.	C	A	.	.	MAF_INRAE=9.167;MAF_USDA=8.235
NC_035098.1	31717339	.	C	T	.	.	MAF_INRAE=27.848;MAF_USDA=39.412
NC_035098.1	31717397	.	T	G	.	.	MAF_INRAE=28.333;MAF_USDA=15.574
NC_035098.1	31717423	.	C	A	.	.	MAF_INRAE=27.848;MAF_USDA=35.882
NC_035098.1	31717545	.	C	T	.	.	MAF_INRAE=2.5;MAF_USDA=1.639
NC_035098.1	31717577	.	C	T	.	.	MAF_INRAE=28.481;MAF_USDA=36.471
NC_035098.1	31717606	.	G	A	.	.	MAF_USDA=3.279
NC_035098.1	31717627	.	T	C	.	.	MAF_INRAE=16.456;MAF_USDA=10.588
NC_035098.1	31717628	.	G	T	.	.	MAF_INRAE=13.333;MAF_USDA=10.588
NC_035098.1	31717673	.	A	G	.	.	MAF_INRAE=27.848;MAF_USDA=37.059
NC_035098.1	31717694	.	T	C	.	.	MAF_USDA=37.059
NC_035098.1	31717706	.	G	T	.	.	MAF_USDA=1.639
NC_035098.1	31717749	.	A	C	.	.	MAF_USDA=1.639
NC_035098.1	31717750	.	G	A	.	.	MAF_INRAE=27.215;MAF_USDA=37.059
NC_035098.1	31717752	.	T	G	.	.	MAF_INRAE=29.167;MAF_USDA=35.882
NC_035098.1	31717805	.	C	T	.	.	MAF_INRAE=9.167;MAF_USDA=8.824
NC_035098.1	31717904	.	A	T	.	.	MAF_INRAE=47.468;MAF_USDA=38.235
NC_035098.1	31717915	.	T	C	.	.	MAF_INRAE=6.962;MAF_USDA=2.941
NC_035098.1	31717931	.	A	C	.	.	MAF_USDA=3.279
NC_035098.1	31717952	.	G	A	.	.	MAF_INRAE=17.089;MAF_USDA=12.353
NC_035098.1	31718013	.	C	A	.	.	MAF_INRAE=40.506;MAF_USDA=49.412
NC_035098.1	31718040	.	T	C	.	.	MAF_INRAE=4.43;MAF_USDA=1.639
NC_035098.1	31718066	.	G	T	.	.	MAF_USDA=1.639
NC_035098.1	31718088	.	T	G	.	.	MAF_INRAE=6.962;MAF_USDA=8.824
NC_035098.1	31718104	.	A	C	.	.	MAF_INRAE=6.962;MAF_USDA=8.824
NC_035098.1	31718211	.	T	G	.	.	MAF_USDA=2.083
NC_035098.1	31718248	.	G	A	.	.	MAF_INRAE=23.418;MAF_USDA=25.41
NC_035098.1	31718300	.	G	T	.	.	MAF_INRAE=31.579;MAF_USDA=10.0
NC_035098.1	31718301	.	C	T	.	.	MAF_INRAE=48.333;MAF_USDA=38.824
NC_035098.1	31718337	.	A	G	.	.	MAF_INRAE=46.835;MAF_USDA=37.647
NC_035098.1	31718354	.	G	A	.	.	MAF_USDA=3.279
NC_035098.1	31718469	.	C	A	.	.	MAF_USDA=7.647
NC_035098.1	31718563	.	C	G	.	.	MAF_USDA=1.639
NC_035098.1	31718570	.	G	T	.	.	MAF_INRAE=10.526;MAF_USDA=35.882
NC_035098.1	31718576	.	G	T	.	.	MAF_USDA=3.279
NC_035098.1	31718585	.	T	C	.	.	MAF_INRAE=28.333
NC_035098.1	31718597	.	C	T	.	.	MAF_INRAE=5.263;MAF_USDA=1.639
NC_035098.1	31718612	.	A	C	.	.	MAF_USDA=1.639
NC_035098.1	31718620	.	C	T,*	.	.	MAF_INRAE=10.526
NC_035098.1	31718634	.	C	G	.	.	MAF_INRAE=36.709;MAF_USDA=41.765
NC_035098.1	31718642	.	A	T	.	.	MAF_INRAE=11.392;MAF_USDA=35.294
NC_035098.1	31718657	.	A	G	.	.	MAF_USDA=45.455
NC_035098.1	31718658	.	A	G	.	.	MAF_USDA=43.182
NC_035098.1	31718663	.	A	G	.	.	MAF_USDA=31.25
NC_035098.1	31718698	.	T	A	.	.	MAF_INRAE=8.333;MAF_USDA=8.333
NC_035098.1	31718700	.	C	A	.	.	MAF_INRAE=47.5;MAF_USDA=16.471
NC_035098.1	31718704	.	T	A	.	.	MAF_INRAE=32.5;MAF_USDA=42.353
NC_035098.1	31718855	.	C	G	.	.	MAF_INRAE=39.241;MAF_USDA=21.765
NC_035098.1	31718889	.	T	C	.	.	MAF_USDA=3.279
NC_035098.1	31718892	.	T	C	.	.	MAF_USDA=7.377
NC_035098.1	31718940	.	G	T	.	.	MAF_INRAE=35.443;MAF_USDA=43.529
NC_035098.1	31719030	.	G	A	.	.	MAF_USDA=7.377
NC_035098.1	31719034	.	T	C	.	.	MAF_INRAE=24.051;MAF_USDA=30.328
NC_035098.1	31719061	.	G	T	.	.	MAF_INRAE=32.911;MAF_USDA=13.529
NC_035098.1	31719063	.	C	A	.	.	MAF_INRAE=2.5
NC_035098.1	31719067	.	T	A	.	.	MAF_INRAE=2.5
NC_035098.1	31719088	.	G	A	.	.	MAF_INRAE=28.333;MAF_USDA=4.098
NC_035098.1	31719183	.	C	G	.	.	MAF_INRAE=17.089;MAF_USDA=7.738
NC_035098.1	31719194	.	G	T	.	.	MAF_INRAE=28.333;MAF_USDA=1.667
NC_035098.1	31719203	.	A	C	.	.	MAF_INRAE=39.241;MAF_USDA=37.5
NC_035098.1	31719226	.	T	G	.	.	MAF_USDA=7.647
NC_035098.1	31719257	.	A	C	.	.	MAF_USDA=4.918
NC_035098.1	31719365	.	A	G	.	.	MAF_INRAE=24.051
NC_035098.1	31719378	.	T	C	.	.	MAF_INRAE=23.418
NC_035098.1	31719408	.	G	A	.	.	MAF_INRAE=36.709;MAF_USDA=35.417
NC_035098.1	31719536	.	T	A	.	.	MAF_INRAE=37.342;MAF_USDA=42.353
NC_035098.1	31719623	.	T	G	.	.	MAF_INRAE=5.263;MAF_USDA=2.459
NC_035098.1	31719637	.	C	G	.	.	MAF_INRAE=18.354;MAF_USDA=11.765
NC_035098.1	31719687	.	C	G	.	.	MAF_USDA=1.639
NC_035098.1	31719694	.	G	T	.	.	MAF_USDA=3.279
NC_035098.1	31719698	.	T	C	.	.	MAF_INRAE=5.263;MAF_USDA=3.279
NC_035098.1	31719753	.	C	T	.	.	MAF_USDA=1.667
NC_035098.1	31719783	.	G	T	.	.	MAF_USDA=3.333
NC_035098.1	31719840	.	A	G	.	.	MAF_USDA=4.098
NC_035098.1	31719858	.	A	T	.	.	MAF_INRAE=39.241;MAF_USDA=22.353
NC_035098.1	31719876	.	A	G	.	.	MAF_INRAE=36.709;MAF_USDA=41.765
NC_035098.1	31719879	.	A	C	.	.	MAF_USDA=6.557
NC_035098.1	31719912	.	A	T	.	.	MAF_INRAE=47.368;MAF_USDA=41.765
NC_035098.1	31719941	.	T	A	.	.	MAF_USDA=4.098
NC_035098.1	31719945	.	G	A	.	.	MAF_INRAE=38.608;MAF_USDA=22.353
NC_035098.1	31719949	.	A	T	.	.	MAF_INRAE=28.333;MAF_USDA=26.23
NC_035098.1	31719955	.	T	G	.	.	MAF_INRAE=22.785;MAF_USDA=25.41
NC_035098.1	31719961	.	G	T	.	.	MAF_INRAE=22.785;MAF_USDA=25.41
NC_035098.1	31720026	.	T	C	.	.	MAF_INRAE=37.342;MAF_USDA=40.588
NC_035098.1	31720100	.	T	G	.	.	MAF_USDA=1.639
NC_035098.1	31720203	.	A	G	.	.	MAF_INRAE=37.342;MAF_USDA=40.588
NC_035098.1	31720270	.	G	A	.	.	MAF_USDA=5.738
NC_035098.1	31720292	.	C	A	.	.	MAF_USDA=18.333
NC_035098.1	31720311	.	G	T	.	.	MAF_USDA=3.279
NC_035098.1	31720342	.	G	A	.	.	MAF_INRAE=34.81;MAF_USDA=47.059
NC_035098.1	31720375	.	C	A	.	.	MAF_USDA=2.459
NC_035098.1	31720379	.	G	A	.	.	MAF_INRAE=5.263
NC_035098.1	31720384	.	T	C	.	.	MAF_INRAE=5.063;MAF_USDA=8.824
NC_035098.1	31720447	.	C	T	.	.	MAF_INRAE=28.333;MAF_USDA=4.098
NC_035098.1	31720517	.	A	T	.	.	MAF_USDA=8.333
NC_035098.1	31720518	.	G	T,C	.	.	MAF_INRAE=12.5;MAF_USDA=8.333
NC_035098.1	31720521	.	C	T	.	.	MAF_INRAE=12.5;MAF_USDA=8.333
NC_035098.1	31720522	.	A	G	.	.	MAF_INRAE=12.5;MAF_USDA=8.333
NC_035098.1	31720579	.	G	A	.	.	MAF_INRAE=37.342;MAF_USDA=42.353
NC_035098.1	31720591	.	T	C	.	.	MAF_INRAE=37.342;MAF_USDA=40.588
NC_035098.1	31720593	.	T	G	.	.	MAF_INRAE=34.167;MAF_USDA=40.588
NC_035098.1	31720602	.	C	T	.	.	MAF_USDA=6.557
NC_035098.1	31720667	.	T	A	.	.	MAF_USDA=7.377
NC_035098.1	31720742	.	G	T	.	.	MAF_INRAE=37.342;MAF_USDA=41.176
NC_035098.1	31720777	.	G	A	.	.	MAF_INRAE=37.342;MAF_USDA=40.588
NC_035098.1	31720804	.	G	T	.	.	MAF_INRAE=5.263;MAF_USDA=1.639
NC_035098.1	31720816	.	G	A	.	.	MAF_USDA=3.529
NC_035098.1	31720819	.	A	T	.	.	MAF_USDA=10.656
NC_035098.1	31720828	.	G	A	.	.	MAF_INRAE=36.709;MAF_USDA=40.588
NC_035098.1	31720830	.	T	A	.	.	MAF_INRAE=33.333;MAF_USDA=40.588
NC_035098.1	31720831	.	A	T	.	.	MAF_INRAE=33.333;MAF_USDA=40.588
NC_035098.1	31720850	.	A	G	.	.	MAF_INRAE=36.709;MAF_USDA=41.176
NC_035098.1	31720864	.	A	C	.	.	MAF_INRAE=28.333;MAF_USDA=4.098
NC_035098.1	31720906	.	G	A	.	.	MAF_INRAE=5.063;MAF_USDA=8.824
NC_035098.1	31720958	.	G	C	.	.	MAF_INRAE=28.333;MAF_USDA=1.639
NC_035098.1	31721031	.	C	G	.	.	MAF_INRAE=37.342;MAF_USDA=45.882
NC_035098.1	31721040	.	C	A	.	.	MAF_USDA=1.639
NC_035098.1	31721041	.	T	A	.	.	MAF_USDA=1.639
NC_035098.1	31721046	.	G	C	.	.	MAF_INRAE=28.333;MAF_USDA=23.77
NC_035098.1	31721052	.	G	T	.	.	MAF_INRAE=24.684;MAF_USDA=16.471
NC_035098.1	31721268	.	G	T	.	.	MAF_INRAE=47.5;MAF_USDA=9.836
NC_035098.1	31721282	.	T	A	.	.	MAF_USDA=4.098
NC_035098.1	31721305	.	G	A	.	.	MAF_USDA=8.333
NC_035098.1	31721324	.	C	A	.	.	MAF_INRAE=31.013;MAF_USDA=33.529
NC_035098.1	31721361	.	A	C	.	.	MAF_INRAE=10.833;MAF_USDA=16.393
NC_035098.1	31721363	.	A	C	.	.	MAF_INRAE=10.0;MAF_USDA=10.656
NC_035098.1	31721404	.	A	C	.	.	MAF_INRAE=33.544;MAF_USDA=18.75
NC_035098.1	31721418	.	C	G	.	.	MAF_INRAE=28.333;MAF_USDA=4.098
NC_035098.1	31721441	.	A	C	.	.	MAF_USDA=6.471
NC_035098.1	31721444	.	C	A	.	.	MAF_USDA=2.459
NC_035098.1	31721445	.	A	G	.	.	MAF_INRAE=4.43;MAF_USDA=3.529
NC_035098.1	31721495	.	G	T	.	.	MAF_INRAE=37.975;MAF_USDA=27.059
NC_035098.1	31721561	.	T	C	.	.	MAF_INRAE=12.025;MAF_USDA=9.412
NC_035098.1	31721570	.	T	C	.	.	MAF_USDA=3.279
NC_035098.1	31721571	.	G	C	.	.	MAF_USDA=3.279
NC_035098.1	31721572	.	T	C	.	.	MAF_USDA=3.279
NC_035098.1	31721611	.	T	A	.	.	MAF_USDA=14.754
NC_035098.1	31721642	.	T	C	.	.	MAF_USDA=3.279
NC_035098.1	31721667	.	C	A	.	.	MAF_INRAE=32.911;MAF_USDA=12.353
NC_035098.1	31721704	.	A	C	.	.	MAF_USDA=10.656
NC_035098.1	31721786	.	T	A	.	.	MAF_INRAE=4.43;MAF_USDA=2.941
NC_035098.1	31721822	.	A	C	.	.	MAF_INRAE=15.19;MAF_USDA=5.882
NC_035098.1	31721832	.	A	T	.	.	MAF_USDA=21.765
NC_035098.1	31721833	.	A	C	.	.	MAF_INRAE=30.0;MAF_USDA=32.941
NC_035098.1	31721840	.	C	T	.	.	MAF_INRAE=29.114;MAF_USDA=29.412
NC_035098.1	31721864	.	A	T	.	.	MAF_USDA=2.459
NC_035098.1	31721865	.	A	T	.	.	MAF_USDA=4.918
NC_035098.1	31721866	.	A	T	.	.	MAF_USDA=5.738
NC_035098.1	31721869	.	T	G	.	.	MAF_INRAE=30.0;MAF_USDA=35.417
NC_035098.1	31721883	.	T	C	.	.	MAF_INRAE=13.291;MAF_USDA=35.294
NC_035098.1	31721884	.	G	A	.	.	MAF_INRAE=20.833;MAF_USDA=17.647
NC_035098.1	31721887	.	A	C	.	.	MAF_USDA=2.941
NC_035098.1	31721890	.	T	G	.	.	MAF_INRAE=16.667;MAF_USDA=40.588
NC_035098.1	31721929	.	A	C	.	.	MAF_INRAE=24.684;MAF_USDA=14.118
NC_035098.1	31721950	.	T	C	.	.	MAF_INRAE=25.949;MAF_USDA=18.235
NC_035098.1	31721956	.	T	C	.	.	MAF_USDA=2.459
NC_035098.1	31721957	.	G	A	.	.	MAF_USDA=4.918
NC_035098.1	31722009	.	T	A	.	.	MAF_USDA=3.279
NC_035098.1	31722031	.	G	A	.	.	MAF_INRAE=2.5;MAF_USDA=1.639
NC_035098.1	31722057	.	G	A	.	.	MAF_USDA=2.459
NC_035098.1	31722061	.	T	A	.	.	MAF_USDA=3.279
NC_035098.1	31722105	.	C	G	.	.	MAF_INRAE=15.823;MAF_USDA=30.588
NC_035098.1	31722109	.	T	A	.	.	MAF_USDA=13.934
NC_035098.1	31722128	.	G	C	.	.	MAF_USDA=4.706
NC_035098.1	31722130	.	G	A	.	.	MAF_USDA=5.294
NC_035098.1	31722153	.	G	A	.	.	MAF_USDA=2.941
NC_035098.1	31722181	.	C	G	.	.	MAF_USDA=8.235
NC_035098.1	31722213	.	T	G	.	.	MAF_INRAE=1.667;MAF_USDA=9.836
NC_035098.1	31722214	.	G	A	.	.	MAF_USDA=2.941
NC_035098.1	31722219	.	T	A	.	.	MAF_INRAE=27.848;MAF_USDA=15.882
NC_035098.1	31722224	.	C	A	.	.	MAF_USDA=2.941
NC_035098.1	31722241	.	C	T	.	.	MAF_INRAE=29.747;MAF_USDA=20.588
NC_035098.1	31722248	.	G	A	.	.	MAF_INRAE=29.747;MAF_USDA=21.765
NC_035098.1	31722282	.	A	T	.	.	MAF_USDA=3.279
NC_035098.1	31722290	.	A	C	.	.	MAF_INRAE=2.5
NC_035098.1	31722325	.	G	A	.	.	MAF_INRAE=14.167;MAF_USDA=2.941
NC_035098.1	31722340	.	T	A	.	.	MAF_INRAE=47.468;MAF_USDA=37.059
NC_035098.1	31722388	.	G	T	.	.	MAF_INRAE=2.5;MAF_USDA=1.639
NC_035098.1	31722528	.	C	T	.	.	MAF_USDA=4.118
NC_035098.1	31722534	.	C	T	.	.	MAF_USDA=4.918
NC_035098.1	31722609	.	G	C	.	.	MAF_USDA=3.529
NC_035098.1	31722628	.	G	T	.	.	MAF_USDA=3.529
NC_035098.1	31722664	.	C	T	.	.	MAF_USDA=8.333
NC_035098.1	31722683	.	C	T	.	.	MAF_INRAE=2.5;MAF_USDA=1.639
NC_035098.1	31722688	.	G	C	.	.	MAF_USDA=3.529
NC_035098.1	31722700	.	C	T	.	.	MAF_USDA=3.529
NC_035098.1	31722739	.	G	A	.	.	MAF_INRAE=28.333
NC_035098.1	31722743	.	G	A	.	.	MAF_INRAE=5.263;MAF_USDA=8.333
NC_035098.1	31722842	.	T	A	.	.	MAF_USDA=2.459
NC_035098.1	31722884	.	C	T	.	.	MAF_USDA=2.459
NC_035098.1	31722918	.	G	T	.	.	MAF_USDA=3.279
NC_035098.1	31722931	.	T	G	.	.	MAF_USDA=8.333
NC_035098.1	31722940	.	C	T	.	.	MAF_INRAE=27.848;MAF_USDA=11.765
NC_035098.1	31722944	.	C	T	.	.	MAF_USDA=8.333
NC_035098.1	31723019	.	C	G	.	.	MAF_USDA=14.583
NC_035098.1	31723020	.	T	A	.	.	MAF_INRAE=7.5
NC_035098.1	31723021	.	G	A	.	.	MAF_USDA=16.667
NC_035098.1	31723023	.	C	G	.	.	MAF_INRAE=7.5;MAF_USDA=16.667
NC_035098.1	31723031	.	C	A	.	.	MAF_INRAE=22.785;MAF_USDA=15.882
NC_035098.1	31723058	.	G	T	.	.	MAF_USDA=8.333
NC_035098.1	31723060	.	C	A	.	.	MAF_INRAE=2.5;MAF_USDA=1.639
NC_035098.1	31723094	.	C	A	.	.	MAF_USDA=3.529
NC_035098.1	31723207	.	C	T	.	.	MAF_USDA=4.118
NC_035098.1	31723225	.	G	C	.	.	MAF_INRAE=5.063;MAF_USDA=7.647
NC_035098.1	31723237	.	A	G	.	.	MAF_USDA=2.459
NC_035098.1	31723244	.	G	A	.	.	MAF_INRAE=2.5;MAF_USDA=5.294
NC_035098.1	31723246	.	C	T	.	.	MAF_INRAE=13.291;MAF_USDA=11.176
NC_035098.1	31723298	.	AGACAAGCACAAGACAGGTGAAACAGATCAGGGC	AGACAAGCACAAGACAGGTGAAACAGATCAGGGA	.	.	MAF_USDA=22.917
NC_035098.1	31723331	.	C	A	.	.	MAF_INRAE=24.684
NC_035098.1	31723342	.	C	A	.	.	MAF_INRAE=31.579;MAF_USDA=15.476
NC_035098.1	31723368	.	G	T	.	.	MAF_INRAE=15.19;MAF_USDA=5.882
NC_035098.1	31723405	.	G	A	.	.	MAF_INRAE=2.5;MAF_USDA=1.667
NC_035098.1	31723426	.	G	A	.	.	MAF_USDA=2.941
NC_035098.1	31723432	.	T	C	.	.	MAF_INRAE=2.5;MAF_USDA=5.294
NC_035098.1	31723445	.	C	T	.	.	MAF_INRAE=15.19;MAF_USDA=2.941
NC_035098.1	31723449	.	G	T	.	.	MAF_INRAE=16.667;MAF_USDA=2.941
NC_035098.1	31723450	.	G	T	.	.	MAF_INRAE=16.667;MAF_USDA=2.941
NC_035098.1	31723462	.	G	C	.	.	MAF_USDA=3.529
NC_035098.1	31723484	.	T	C	.	.	MAF_USDA=4.118
NC_035098.1	31723535	.	C	T	.	.	MAF_USDA=3.529
NC_035098.1	31723536	.	A	G	.	.	MAF_INRAE=2.5;MAF_USDA=5.882
NC_035098.1	31723602	.	A	T	.	.	MAF_USDA=2.459
NC_035098.1	31723633	.	A	C	.	.	MAF_USDA=3.529
NC_035098.1	31723680	.	A	T	.	.	MAF_USDA=4.118
NC_035098.1	31723709	.	G	A	.	.	MAF_INRAE=9.167
NC_035098.1	31723728	.	C	T	.	.	MAF_USDA=3.529
NC_035098.1	31723734	.	G	C	.	.	MAF_INRAE=22.152;MAF_USDA=16.471
NC_035098.1	31723735	.	G	A	.	.	MAF_INRAE=2.5;MAF_USDA=1.639
NC_035098.1	31723744	.	A	T	.	.	MAF_INRAE=27.848;MAF_USDA=12.353
NC_035098.1	31723825	.	C	T	.	.	MAF_USDA=1.639
NC_035098.1	31723832	.	G	A	.	.	MAF_USDA=4.118
NC_035098.1	31723959	.	T	G	.	.	MAF_USDA=4.118
NC_035098.1	31724030	.	G	A	.	.	MAF_INRAE=22.785;MAF_USDA=41.765
NC_035098.1	31724047	.	A	C	.	.	MAF_INRAE=22.785;MAF_USDA=35.417
NC_035098.1	31724049	.	A	G	.	.	MAF_INRAE=25.0;MAF_USDA=35.417
NC_035098.1	31724114	.	C	G	.	.	MAF_INRAE=4.43;MAF_USDA=2.941
NC_035098.1	31724136	.	T	C	.	.	MAF_INRAE=2.5;MAF_USDA=4.118
NC_035098.1	31724145	.	A	G	.	.	MAF_INRAE=2.5;MAF_USDA=5.294
NC_035098.1	31724146	.	G	C	.	.	MAF_USDA=12.295
NC_035098.1	31724149	.	A	T	.	.	MAF_INRAE=2.5;MAF_USDA=4.706
NC_035098.1	31724162	.	G	C	.	.	MAF_INRAE=2.5;MAF_USDA=5.294
NC_035098.1	31724163	.	G	A	.	.	MAF_INRAE=2.5;MAF_USDA=5.294
NC_035098.1	31724185	.	C	A	.	.	MAF_USDA=8.333
NC_035098.1	31724190	.	C	T	.	.	MAF_USDA=2.976
NC_035098.1	31724191	.	A	G	.	.	MAF_USDA=8.333
NC_035098.1	31724196	.	C	T	.	.	MAF_INRAE=28.333;MAF_USDA=1.639
NC_035098.1	31724217	.	C	G	.	.	MAF_INRAE=4.167
NC_035098.1	31724221	.	A	G	.	.	MAF_INRAE=4.167
NC_035098.1	31724238	.	A	G	.	.	MAF_INRAE=2.5;MAF_USDA=3.571
NC_035098.1	31724243	.	T	A	.	.	MAF_INRAE=2.5;MAF_USDA=4.167
NC_035098.1	31724265	.	A	G	.	.	MAF_USDA=2.5
NC_035098.1	31724267	.	C	T	.	.	MAF_INRAE=15.789;MAF_USDA=10.119
NC_035098.1	31724275	.	G	A	.	.	MAF_USDA=2.586
NC_035098.1	31724349	.	T	G	.	.	MAF_USDA=4.217
NC_035098.1	31724408	.	C	T	.	.	MAF_USDA=4.268
NC_035098.1	31724409	.	A	T	.	.	MAF_USDA=5.488
NC_035098.1	31724446	.	A	T	.	.	MAF_USDA=8.333
NC_035098.1	31724499	.	C	G	.	.	MAF_INRAE=23.418;MAF_USDA=32.353
NC_035098.1	31724516	.	A	G	.	.	MAF_INRAE=3.333;MAF_USDA=4.118
NC_035098.1	31724548	.	C	T	.	.	MAF_INRAE=24.684
NC_035098.1	31724550	.	G	C	.	.	MAF_INRAE=27.5;MAF_USDA=43.529
NC_035098.1	31724571	.	A	G	.	.	MAF_INRAE=2.5;MAF_USDA=1.639
NC_035098.1	31724581	.	T	G	.	.	MAF_USDA=3.529
NC_035098.1	31724635	.	C	T	.	.	MAF_INRAE=9.167;MAF_USDA=3.279
NC_035098.1	31724642	.	A	G	.	.	MAF_INRAE=24.684;MAF_USDA=21.765
NC_035098.1	31724647	.	G	A	.	.	MAF_USDA=2.459
NC_035098.1	31724652	.	A	G	.	.	MAF_USDA=3.529
NC_035098.1	31724663	.	G	A	.	.	MAF_INRAE=2.5;MAF_USDA=5.294
NC_035098.1	31724710	.	A	C	.	.	MAF_INRAE=24.684;MAF_USDA=45.882
NC_035098.1	31724755	.	C	T	.	.	MAF_USDA=3.529
NC_035098.1	31724851	.	T	C	.	.	MAF_INRAE=7.595;MAF_USDA=10.588
NC_035098.1	31724860	.	G	A	.	.	MAF_INRAE=7.595;MAF_USDA=10.588
NC_035098.1	31724861	.	G	A	.	.	MAF_INRAE=8.333;MAF_USDA=10.588
NC_035098.1	31724866	.	G	A	.	.	MAF_INRAE=7.595;MAF_USDA=10.588
NC_035098.1	31724930	.	A	C	.	.	MAF_INRAE=2.5;MAF_USDA=1.639
NC_035098.1	31724943	.	A	G	.	.	MAF_INRAE=32.278;MAF_USDA=42.353
NC_035098.1	31724962	.	C	A	.	.	MAF_INRAE=2.5;MAF_USDA=4.706
NC_035098.1	31724992	.	G	A	.	.	MAF_INRAE=2.5;MAF_USDA=1.639
NC_035098.1	31724993	.	A	T	.	.	MAF_INRAE=2.5;MAF_USDA=1.639
NC_035098.1	31725038	.	G	A	.	.	MAF_USDA=2.941
NC_035098.1	31725055	.	T	A	.	.	MAF_USDA=3.529
NC_035098.1	31725081	.	G	T	.	.	MAF_USDA=3.279
NC_035098.1	31725122	.	T	C	.	.	MAF_USDA=2.5
NC_035098.1	31725134	.	A	G	.	.	MAF_INRAE=2.5;MAF_USDA=4.118
NC_035098.1	31725146	.	A	C	.	.	MAF_INRAE=2.5;MAF_USDA=4.706
NC_035098.1	31725205	.	C	T	.	.	MAF_USDA=3.529
NC_035098.1	31725210	.	T	A	.	.	MAF_INRAE=2.5;MAF_USDA=1.639
NC_035098.1	31725230	.	T	A	.	.	MAF_INRAE=2.5;MAF_USDA=1.639
NC_035098.1	31725251	.	A	G	.	.	MAF_USDA=2.459
NC_035098.1	31725271	.	A	G	.	.	MAF_INRAE=2.5;MAF_USDA=3.529
NC_035098.1	31725277	.	G	T	.	.	MAF_USDA=2.459
NC_035098.1	31725311	.	A	T	.	.	MAF_INRAE=2.5;MAF_USDA=1.639
NC_035098.1	31725337	.	G	A	.	.	MAF_INRAE=7.595;MAF_USDA=2.941
NC_035098.1	31725369	.	T	G	.	.	MAF_INRAE=22.785;MAF_USDA=31.176
NC_035098.1	31725375	.	C	A	.	.	MAF_USDA=2.459
NC_035098.1	31725379	.	T	A	.	.	MAF_INRAE=2.5;MAF_USDA=1.639
NC_035098.1	31725396	.	C	T	.	.	MAF_INRAE=2.5;MAF_USDA=2.459
NC_035098.1	31725431	.	C	T	.	.	MAF_USDA=3.529
NC_035098.1	31725455	.	A	C	.	.	MAF_INRAE=15.789
NC_035098.1	31725464	.	C	T	.	.	MAF_INRAE=2.5;MAF_USDA=1.639
NC_035098.1	31725478	.	T	C	.	.	MAF_INRAE=24.684;MAF_USDA=45.882
NC_035098.1	31725480	.	C	T	.	.	MAF_INRAE=28.333;MAF_USDA=1.639
NC_035098.1	31725523	.	A	G	.	.	MAF_INRAE=24.684;MAF_USDA=42.941
NC_035098.1	31725542	.	G	A	.	.	MAF_USDA=10.656
NC_035098.1	31725567	.	C	T	.	.	MAF_USDA=1.639
NC_035098.1	31725651	.	T	A	.	.	MAF_INRAE=24.684;MAF_USDA=47.059
NC_035098.1	31725654	.	T	C	.	.	MAF_INRAE=27.5;MAF_USDA=47.059
NC_035098.1	31725674	.	G	C	.	.	MAF_USDA=2.459
NC_035098.1	31725697	.	C	T	.	.	MAF_INRAE=9.167;MAF_USDA=4.098
NC_035098.1	31725704	.	G	A	.	.	MAF_USDA=2.459
NC_035098.1	31725719	.	T	A	.	.	MAF_INRAE=24.684;MAF_USDA=43.529
NC_035098.1	31725723	.	G	T	.	.	MAF_USDA=2.459
NC_035098.1	31725731	.	C	T	.	.	MAF_INRAE=24.684;MAF_USDA=47.059
NC_035098.1	31725763	.	A	G	.	.	MAF_INRAE=22.785;MAF_USDA=32.143
NC_035098.1	31725836	.	A	G	.	.	MAF_USDA=3.529
NC_035098.1	31725847	.	C	T	.	.	MAF_INRAE=26.316;MAF_USDA=6.471
NC_035098.1	31725850	.	C	T	.	.	MAF_USDA=3.529
NC_035098.1	31725861	.	C	T	.	.	MAF_INRAE=5.263;MAF_USDA=5.882
NC_035098.1	31725862	.	G	A	.	.	MAF_USDA=1.639
NC_035098.1	31725939	.	G	T	.	.	MAF_INRAE=36.842;MAF_USDA=18.75
NC_035098.1	31725949	.	C	T	.	.	MAF_INRAE=15.789;MAF_USDA=45.294
NC_035098.1	31725952	.	C	T	.	.	MAF_INRAE=15.789;MAF_USDA=11.765
NC_035098.1	31725981	.	G	T	.	.	MAF_INRAE=15.789;MAF_USDA=44.118
NC_035098.1	31725986	.	G	A	.	.	MAF_INRAE=15.789;MAF_USDA=44.118
NC_035098.1	31725991	.	A	G	.	.	MAF_INRAE=15.789;MAF_USDA=44.706
NC_035098.1	31726013	.	C	T	.	.	MAF_INRAE=15.789;MAF_USDA=44.706
NC_035098.1	31726062	.	G	A	.	.	MAF_USDA=3.529
NC_035098.1	31726068	.	T	G	.	.	MAF_USDA=3.529
NC_035098.1	31726076	.	T	A	.	.	MAF_INRAE=9.494;MAF_USDA=10.588
NC_035098.1	31726184	.	G	A	.	.	MAF_INRAE=24.684;MAF_USDA=42.941
NC_035098.1	31726192	.	G	T	.	.	MAF_INRAE=7.595;MAF_USDA=10.588
NC_035098.1	31726212	.	G	T	.	.	MAF_INRAE=7.595;MAF_USDA=10.588
NC_035098.1	31726257	.	A	G	.	.	MAF_INRAE=24.684;MAF_USDA=42.353
NC_035098.1	31726267	.	C	T	.	.	MAF_INRAE=22.785;MAF_USDA=31.765
NC_035098.1	31726297	.	T	G	.	.	MAF_INRAE=24.684;MAF_USDA=41.765
NC_035098.1	31726346	.	G	A	.	.	MAF_INRAE=24.684;MAF_USDA=46.471
NC_035098.1	31726351	.	T	C	.	.	MAF_INRAE=24.684;MAF_USDA=46.471
NC_035098.1	31726377	.	G	A	.	.	MAF_USDA=4.118
NC_035098.1	31726446	.	A	G	.	.	MAF_INRAE=24.051;MAF_USDA=47.059
NC_035098.1	31726526	.	T	G	.	.	MAF_USDA=3.529
NC_035098.1	31726585	.	C	T	.	.	MAF_INRAE=20.253;MAF_USDA=14.118
NC_035098.1	31726720	.	G	A	.	.	MAF_INRAE=42.105;MAF_USDA=47.917
NC_035098.1	31726749	.	T	G	.	.	MAF_INRAE=25.316;MAF_USDA=43.529
NC_035098.1	31726817	.	G	A	.	.	MAF_INRAE=2.5;MAF_USDA=2.459
NC_035098.1	31726825	.	C	A	.	.	MAF_INRAE=47.468;MAF_USDA=31.25
NC_035098.1	31726919	.	G	T	.	.	MAF_INRAE=48.734;MAF_USDA=26.19
NC_035098.1	31726979	.	C	T	.	.	MAF_INRAE=13.291;MAF_USDA=10.0
NC_035098.1	31726980	.	C	A	.	.	MAF_INRAE=2.5;MAF_USDA=1.639
NC_035098.1	31727007	.	T	C	.	.	MAF_USDA=2.459
NC_035098.1	31727169	.	G	T	.	.	MAF_INRAE=31.013;MAF_USDA=48.235
NC_035098.1	31727173	.	G	T	.	.	MAF_INRAE=34.167;MAF_USDA=45.882
NC_035098.1	31727207	.	T	G	.	.	MAF_USDA=12.295
NC_035098.1	31727265	.	C	A	.	.	MAF_USDA=2.459
NC_035098.1	31727427	.	A	G	.	.	MAF_USDA=1.667
NC_035098.1	31727429	.	G	A	.	.	MAF_INRAE=2.5;MAF_USDA=1.667
NC_035098.1	31727509	.	C	T	.	.	MAF_INRAE=2.5;MAF_USDA=1.639
NC_035098.1	31727518	.	T	A	.	.	MAF_INRAE=2.5;MAF_USDA=1.639
NC_035098.1	31727521	.	G	T	.	.	MAF_USDA=1.639
NC_035098.1	31727526	.	T	C	.	.	MAF_USDA=3.279
NC_035098.1	31727575	.	C	T	.	.	MAF_USDA=1.639
NC_035098.1	31727766	.	T	C	.	.	MAF_INRAE=7.595;MAF_USDA=13.529
NC_035098.1	31727770	.	G	A	.	.	MAF_INRAE=20.253;MAF_USDA=16.471
NC_035098.1	31727828	.	A	T	.	.	MAF_INRAE=20.253;MAF_USDA=16.471
NC_035098.1	31727894	.	G	T	.	.	MAF_USDA=1.639
NC_035098.1	31727947	.	G	A	.	.	MAF_INRAE=2.5;MAF_USDA=1.639
NC_035098.1	31728033	.	G	T	.	.	MAF_INRAE=2.5
NC_035098.1	31728080	.	C	A	.	.	MAF_USDA=1.639
NC_035098.1	31728121	.	G	C	.	.	MAF_INRAE=20.253;MAF_USDA=16.471
NC_035098.1	31728138	.	G	T	.	.	MAF_USDA=3.279
NC_035098.1	31728180	.	G	A	.	.	MAF_INRAE=27.848;MAF_USDA=13.529
NC_035098.1	31728181	.	T	A	.	.	MAF_INRAE=2.5;MAF_USDA=5.294
NC_035098.1	31728194	.	C	A	.	.	MAF_INRAE=7.595;MAF_USDA=13.529
NC_035098.1	31728197	.	T	A	.	.	MAF_INRAE=41.667;MAF_USDA=25.294
NC_035098.1	31728199	.	T	A	.	.	MAF_INRAE=2.5;MAF_USDA=7.059
NC_035098.1	31728204	.	A	C	.	.	MAF_INRAE=41.667;MAF_USDA=24.706
NC_035098.1	31728207	.	G	T	.	.	MAF_INRAE=41.667;MAF_USDA=24.118
NC_035098.1	31728228	.	T	A	.	.	MAF_USDA=2.941
NC_035098.1	31728324	.	T	G	.	.	MAF_USDA=1.667
NC_035098.1	31728339	.	T	C	.	.	MAF_INRAE=2.5;MAF_USDA=3.333
NC_035098.1	31728417	.	G	A	.	.	MAF_USDA=4.118
NC_035098.1	31728476	.	C	G	.	.	MAF_INRAE=37.342;MAF_USDA=24.118
NC_035098.1	31728638	.	G	C	.	.	MAF_USDA=15.882
NC_035098.1	31728689	.	A	T	.	.	MAF_INRAE=4.43;MAF_USDA=3.529
NC_035098.1	31728765	.	A	G	.	.	MAF_INRAE=41.772;MAF_USDA=33.529
NC_035098.1	31728772	.	A	G	.	.	MAF_INRAE=21.519;MAF_USDA=29.412
NC_035098.1	31728808	.	A	T	.	.	MAF_USDA=20.833
NC_035098.1	31728833	.	G	A	.	.	MAF_INRAE=41.772;MAF_USDA=42.353
NC_035098.1	31728913	.	A	C	.	.	MAF_INRAE=19.62;MAF_USDA=16.667
NC_035098.1	31728935	.	C	T	.	.	MAF_INRAE=9.494;MAF_USDA=14.118
NC_035098.1	31728938	.	G	A	.	.	MAF_USDA=2.459
NC_035098.1	31729110	.	G	C	.	.	MAF_USDA=1.639
NC_035098.1	31729137	.	G	T	.	.	MAF_USDA=4.918
NC_035098.1	31729199	.	A	G	.	.	MAF_USDA=4.118
NC_035098.1	31729218	.	A	C	.	.	MAF_USDA=3.529
NC_035098.1	31729248	.	T	G	.	.	MAF_INRAE=19.62;MAF_USDA=6.25
NC_035098.1	31729336	.	A	T	.	.	MAF_USDA=2.459
NC_035098.1	31729512	.	G	T	.	.	MAF_USDA=2.459
NC_035098.1	31729768	.	C	G	.	.	MAF_USDA=5.882
NC_035098.1	31729795	.	G	T	.	.	MAF_INRAE=20.253;MAF_USDA=14.118
NC_035098.1	31729805	.	G	A	.	.	MAF_USDA=12.353
NC_035098.1	31729811	.	A	G	.	.	MAF_USDA=5.882
NC_035098.1	31729842	.	C	T	.	.	MAF_USDA=5.882
NC_035098.1	31729849	.	G	A	.	.	MAF_USDA=5.882
NC_035098.1	31729878	.	C	T	.	.	MAF_USDA=4.118
NC_035098.1	31729883	.	T	A	.	.	MAF_INRAE=22.785;MAF_USDA=25.294
NC_035098.1	31729908	.	T	G	.	.	MAF_INRAE=31.579;MAF_USDA=15.294
NC_035098.1	31729910	.	T	G	.	.	MAF_INRAE=15.789;MAF_USDA=25.294
NC_035098.1	31729926	.	A	T	.	.	MAF_INRAE=15.789
NC_035098.1	31729952	.	C	T	.	.	MAF_INRAE=2.5
NC_035098.1	31729986	.	A	G	.	.	MAF_USDA=2.459
NC_035098.1	31730047	.	T	C	.	.	MAF_INRAE=29.747;MAF_USDA=38.235
NC_035098.1	31730053	.	A	G	.	.	MAF_INRAE=2.5;MAF_USDA=1.639
NC_035098.1	31730055	.	T	A	.	.	MAF_USDA=3.529
NC_035098.1	31730066	.	T	A	.	.	MAF_USDA=3.529
NC_035098.1	31730070	.	T	C	.	.	MAF_INRAE=2.5;MAF_USDA=4.706
NC_035098.1	31730080	.	T	C	.	.	MAF_INRAE=20.886;MAF_USDA=28.824
NC_035098.1	31730083	.	C	T	.	.	MAF_INRAE=49.367;MAF_USDA=49.412
NC_035098.1	31730112	.	T	C	.	.	MAF_INRAE=47.468;MAF_USDA=40.0
NC_035098.1	31730138	.	T	C	.	.	MAF_USDA=4.098
NC_035098.1	31730146	.	T	C	.	.	MAF_INRAE=30.38;MAF_USDA=27.059
NC_035098.1	31730148	.	G	T	.	.	MAF_USDA=3.279
NC_035098.1	31730287	.	G	A	.	.	MAF_USDA=1.639
NC_035098.1	31730316	.	C	T	.	.	MAF_INRAE=5.063;MAF_USDA=4.167
NC_035098.1	31730346	.	C	T	.	.	MAF_INRAE=9.167
NC_035098.1	31730365	.	T	G	.	.	MAF_INRAE=19.62;MAF_USDA=10.588
NC_035098.1	31730366	.	C	A	.	.	MAF_INRAE=14.167;MAF_USDA=2.941
NC_035098.1	31730430	.	A	G	.	.	MAF_USDA=6.557
NC_035098.1	31730463	.	T	G	.	.	MAF_INRAE=41.772
NC_035098.1	31730468	.	G	A	.	.	MAF_USDA=8.824
NC_035098.1	31730497	.	T	C	.	.	MAF_INRAE=2.5;MAF_USDA=1.639
NC_035098.1	31730516	.	A	C	.	.	MAF_USDA=45.833
NC_035098.1	31730552	.	T	C	.	.	MAF_INRAE=2.5
NC_035098.1	31730563	.	A	C	.	.	MAF_INRAE=2.5;MAF_USDA=1.639
NC_035098.1	31730625	.	G	T	.	.	MAF_INRAE=22.152;MAF_USDA=49.412
NC_035098.1	31730666	.	C	A	.	.	MAF_INRAE=19.62;MAF_USDA=20.833
NC_035098.1	31730683	.	T	C	.	.	MAF_INRAE=21.519;MAF_USDA=48.214
NC_035098.1	31730708	.	A	G	.	.	MAF_INRAE=19.62;MAF_USDA=31.765
NC_035098.1	31730722	.	G	T	.	.	MAF_USDA=5.738
NC_035098.1	31730725	.	A	T	.	.	MAF_INRAE=7.595;MAF_USDA=11.765
NC_035098.1	31730748	.	A	T	.	.	MAF_USDA=6.25
NC_035098.1	31730752	.	C	G	.	.	MAF_INRAE=15.833;MAF_USDA=6.25
NC_035098.1	31730754	.	T	C	.	.	MAF_USDA=6.25
NC_035098.1	31730755	.	A	C	.	.	MAF_USDA=6.25
NC_035098.1	31730808	.	G	T	.	.	MAF_USDA=2.459
NC_035098.1	31730809	.	C	A	.	.	MAF_USDA=2.459
NC_035098.1	31730841	.	C	A	.	.	MAF_INRAE=4.43;MAF_USDA=3.571
NC_035098.1	31730900	.	G	T	.	.	MAF_INRAE=19.62;MAF_USDA=12.353
NC_035098.1	31730906	.	G	A	.	.	MAF_INRAE=20.253;MAF_USDA=17.059
NC_035098.1	31730975	.	A	G	.	.	MAF_USDA=4.918
NC_035098.1	31730997	.	T	G	.	.	MAF_USDA=1.639
NC_035098.1	31731029	.	G	T	.	.	MAF_USDA=7.059
NC_035098.1	31731035	.	G	A	.	.	MAF_INRAE=19.62;MAF_USDA=25.0
NC_035098.1	31731069	.	C	A	.	.	MAF_USDA=3.279
NC_035098.1	31731080	.	C	A	.	.	MAF_INRAE=24.684;MAF_USDA=22.353
NC_035098.1	31731126	.	A	T	.	.	MAF_USDA=1.639
NC_035098.1	31731127	.	C	A	.	.	MAF_USDA=1.639
NC_035098.1	31731179	.	C	A	.	.	MAF_INRAE=35.443;MAF_USDA=31.176
NC_035098.1	31731200	.	A	T	.	.	MAF_INRAE=19.62;MAF_USDA=24.118
NC_035098.1	31731211	.	C	A	.	.	MAF_USDA=3.279
NC_035098.1	31731248	.	A	T	.	.	MAF_INRAE=39.873;MAF_USDA=41.176
NC_035098.1	31731254	.	G	A	.	.	MAF_INRAE=13.291;MAF_USDA=11.176
NC_035098.1	31731261	.	G	A	.	.	MAF_INRAE=39.873;MAF_USDA=47.059
NC_035098.1	31731262	.	T	C	.	.	MAF_USDA=4.918
NC_035098.1	31731498	.	A	T	.	.	MAF_INRAE=27.215;MAF_USDA=11.176
NC_035098.1	31731634	.	G	A	.	.	MAF_INRAE=28.333;MAF_USDA=1.639
NC_035098.1	31731662	.	A	G	.	.	MAF_INRAE=39.873;MAF_USDA=44.706
NC_035098.1	31731663	.	A	G	.	.	MAF_INRAE=16.667;MAF_USDA=16.667
NC_035098.1	31731718	.	T	G	.	.	MAF_INRAE=20.253;MAF_USDA=16.471
NC_035098.1	31731740	.	A	C	.	.	MAF_USDA=4.918
NC_035098.1	31731741	.	G	T	.	.	MAF_USDA=4.918
NC_035098.1	31731774	.	C	T	.	.	MAF_INRAE=15.19;MAF_USDA=5.882
NC_035098.1	31731838	.	C	T	.	.	MAF_USDA=2.459
NC_035098.1	31731931	.	G	A	.	.	MAF_USDA=4.918
NC_035098.1	31732003	.	T	C	.	.	MAF_INRAE=20.253;MAF_USDA=15.882
NC_035098.1	31732004	.	A	C	.	.	MAF_INRAE=43.671;MAF_USDA=47.647
NC_035098.1	31732081	.	A	T	.	.	MAF_USDA=7.647
NC_035098.1	31732093	.	T	G	.	.	MAF_INRAE=24.684;MAF_USDA=30.588
NC_035098.1	31732110	.	T	G	.	.	MAF_USDA=2.459
NC_035098.1	31732148	.	C	T	.	.	MAF_INRAE=14.167;MAF_USDA=2.941
NC_035098.1	31732159	.	T	A	.	.	MAF_USDA=4.098
NC_035098.1	31732180	.	C	T	.	.	MAF_USDA=3.279
NC_035098.1	31732205	.	A	T	.	.	MAF_INRAE=28.333;MAF_USDA=1.639
NC_035098.1	31732207	.	T	C	.	.	MAF_USDA=2.459
NC_035098.1	31732209	.	A	G	.	.	MAF_USDA=4.706
NC_035098.1	31732217	.	C	T	.	.	MAF_USDA=3.529
NC_035098.1	31732241	.	T	C	.	.	MAF_INRAE=24.051;MAF_USDA=17.059
NC_035098.1	31732248	.	A	T	.	.	MAF_USDA=8.235
NC_035098.1	31732256	.	C	T	.	.	MAF_USDA=5.738
NC_035098.1	31732257	.	G	A	.	.	MAF_USDA=16.667
NC_035098.1	31732266	.	G	C	.	.	MAF_INRAE=15.833;MAF_USDA=11.765
NC_035098.1	31732298	.	A	G	.	.	MAF_USDA=16.471
NC_035098.1	31732302	.	G	A	.	.	MAF_INRAE=16.667;MAF_USDA=31.176
NC_035098.1	31732386	.	A	G	.	.	MAF_INRAE=2.5;MAF_USDA=1.639
NC_035098.1	31732405	.	A	G	.	.	MAF_INRAE=2.5;MAF_USDA=12.941
NC_035098.1	31732513	.	A	T	.	.	MAF_INRAE=6.962;MAF_USDA=33.529
NC_035098.1	31732650	.	G	T	.	.	MAF_USDA=5.738
NC_035098.1	31732682	.	C	T	.	.	MAF_INRAE=4.43;MAF_USDA=6.25
NC_035098.1	31732686	.	C	T	.	.	MAF_INRAE=29.114;MAF_USDA=34.118
NC_035098.1	31732714	.	G	A	.	.	MAF_INRAE=15.823;MAF_USDA=2.976
NC_035098.1	31732742	.	T	C	.	.	MAF_INRAE=6.329;MAF_USDA=10.119
NC_035098.1	31732767	.	C	T	.	.	MAF_USDA=3.279
NC_035098.1	31732806	.	T	C	.	.	MAF_INRAE=29.114;MAF_USDA=35.294
NC_035098.1	31732859	.	C	T	.	.	MAF_INRAE=6.962;MAF_USDA=3.529
NC_035098.1	31732874	.	A	G	.	.	MAF_INRAE=29.114;MAF_USDA=35.294
NC_035098.1	31732882	.	G	T	.	.	MAF_INRAE=29.114;MAF_USDA=35.882
NC_035098.1	31732893	.	G	T	.	.	MAF_INRAE=29.114;MAF_USDA=35.294
NC_035098.1	31732924	.	T	G	.	.	MAF_INRAE=29.114;MAF_USDA=33.529
NC_035098.1	31732927	.	T	G	.	.	MAF_INRAE=26.667;MAF_USDA=33.529
NC_035098.1	31732973	.	T	G	.	.	MAF_INRAE=29.114;MAF_USDA=33.929
NC_035098.1	31732995	.	A	G	.	.	MAF_USDA=5.0
NC_035098.1	31733066	.	T	G	.	.	MAF_INRAE=29.114;MAF_USDA=35.882
NC_035098.1	31733067	.	A	C	.	.	MAF_INRAE=26.667;MAF_USDA=34.706
NC_035098.1	31733069	.	C	A	.	.	MAF_INRAE=26.667;MAF_USDA=35.294
NC_035098.1	31733075	.	A	T	.	.	MAF_INRAE=15.823;MAF_USDA=2.941
NC_035098.1	31733124	.	C	A	.	.	MAF_INRAE=15.823;MAF_USDA=5.294
NC_035098.1	31733148	.	A	G	.	.	MAF_INRAE=27.848;MAF_USDA=35.882
NC_035098.1	31733186	.	C	T	.	.	MAF_INRAE=28.481;MAF_USDA=37.059
NC_035098.1	31733248	.	G	A	.	.	MAF_INRAE=12.658;MAF_USDA=11.176
NC_035098.1	31733295	.	T	C	.	.	MAF_INRAE=19.62;MAF_USDA=24.706
NC_035098.1	31733350	.	A	G	.	.	MAF_INRAE=35.443;MAF_USDA=31.765
NC_035098.1	31733383	.	G	T	.	.	MAF_INRAE=44.304;MAF_USDA=48.824
NC_035098.1	31733441	.	G	T	.	.	MAF_USDA=4.098
NC_035098.1	31733493	.	A	C	.	.	MAF_INRAE=43.671;MAF_USDA=49.412
NC_035098.1	31733551	.	C	T	.	.	MAF_USDA=3.279
NC_035098.1	31733567	.	G	T	.	.	MAF_USDA=3.279
NC_035098.1	31733673	.	A	G	.	.	MAF_INRAE=15.823;MAF_USDA=6.471
NC_035098.1	31733765	.	C	G	.	.	MAF_INRAE=20.253;MAF_USDA=22.941
NC_035098.1	31733896	.	T	C	.	.	MAF_INRAE=35.443;MAF_USDA=33.333
NC_035098.1	31734030	.	C	A	.	.	MAF_INRAE=15.19;MAF_USDA=5.294
NC_035098.1	31734073	.	C	G	.	.	MAF_INRAE=15.823;MAF_USDA=3.529
NC_035098.1	31734218	.	T	G	.	.	MAF_INRAE=23.418;MAF_USDA=22.941
NC_035098.1	31734301	.	T	A	.	.	MAF_USDA=1.639
NC_035098.1	31734306	.	G	T	.	.	MAF_INRAE=9.167;MAF_USDA=5.882
NC_035098.1	31734408	.	C	A	.	.	MAF_INRAE=3.333;MAF_USDA=3.333
NC_035098.1	31734503	.	T	A	.	.	MAF_USDA=2.459
NC_035098.1	31734622	.	G	A	.	.	MAF_USDA=1.667
NC_035098.1	31734669	.	A	G	.	.	MAF_INRAE=32.278;MAF_USDA=27.647
NC_035098.1	31734737	.	A	G	.	.	MAF_INRAE=31.646;MAF_USDA=26.471
NC_035098.1	31734752	.	G	A	.	.	MAF_INRAE=31.646
NC_035098.1	31734788	.	T	C	.	.	MAF_INRAE=31.646;MAF_USDA=22.941
NC_035098.1	31734821	.	T	C	.	.	MAF_INRAE=31.646;MAF_USDA=28.235
NC_035098.1	31734959	.	G	A	.	.	MAF_USDA=4.098
NC_035098.1	31735026	.	T	A	.	.	MAF_INRAE=14.557;MAF_USDA=9.412
NC_035098.1	31735091	.	G	C	.	.	MAF_INRAE=13.291;MAF_USDA=13.529
NC_035098.1	31735184	.	G	A	.	.	MAF_USDA=1.639
NC_035098.1	31735279	.	C	A	.	.	MAF_INRAE=4.43;MAF_USDA=19.412
NC_035098.1	31735324	.	C	T	.	.	MAF_INRAE=13.291;MAF_USDA=10.588
NC_035098.1	31735383	.	G	T	.	.	MAF_USDA=12.5
NC_035098.1	31735384	.	G	T	.	.	MAF_USDA=12.5
NC_035098.1	31735495	.	G	A	.	.	MAF_USDA=1.667
NC_035098.1	31735531	.	A	G	.	.	MAF_INRAE=13.291;MAF_USDA=17.647
NC_035098.1	31735573	.	C	T	.	.	MAF_INRAE=46.835;MAF_USDA=36.471
NC_035098.1	31735586	.	A	G	.	.	MAF_INRAE=31.646;MAF_USDA=22.353
NC_035098.1	31735761	.	C	A	.	.	MAF_USDA=3.279
NC_035098.1	31735837	.	T	C	.	.	MAF_USDA=8.333
NC_035098.1	31735873	.	C	T	.	.	MAF_USDA=1.639
NC_035098.1	31735965	.	C	A	.	.	MAF_INRAE=39.873;MAF_USDA=42.353
NC_035098.1	31736129	.	G	A	.	.	MAF_USDA=2.941
NC_035098.1	31736164	.	T	A	.	.	MAF_INRAE=15.19
NC_035098.1	31736217	.	A	T	.	.	MAF_INRAE=15.19;MAF_USDA=19.412
NC_035098.1	31736228	.	A	T	.	.	MAF_INRAE=13.291
NC_035098.1	31736234	.	A	T	.	.	MAF_INRAE=5.263
NC_035098.1	31736248	.	A	T	.	.	MAF_USDA=4.098
NC_035098.1	31736252	.	A	T	.	.	MAF_INRAE=13.291;MAF_USDA=10.588
NC_035098.1	31736356	.	G	A	.	.	MAF_INRAE=15.19;MAF_USDA=12.353
NC_035098.1	31736527	.	T	A	.	.	MAF_USDA=4.098
NC_035098.1	31736528	.	G	T	.	.	MAF_INRAE=31.646;MAF_USDA=27.647
NC_035098.1	31736548	.	G	A	.	.	MAF_INRAE=15.19;MAF_USDA=6.471
NC_035098.1	31736622	.	A	T	.	.	MAF_INRAE=46.835;MAF_USDA=22.917
NC_035098.1	31736666	.	T	C	.	.	MAF_USDA=5.738
NC_035098.1	31736718	.	G	T	.	.	MAF_USDA=7.059
NC_035098.1	31736802	.	G	A	.	.	MAF_USDA=1.639
NC_035098.1	31736887	.	C	A	.	.	MAF_USDA=1.639
NC_035098.1	31736969	.	C	A	.	.	MAF_USDA=2.941
NC_035098.1	31737006	.	A	G	.	.	MAF_INRAE=46.835;MAF_USDA=40.0
NC_035098.1	31737078	.	G	A	.	.	MAF_INRAE=5.063;MAF_USDA=4.167
NC_035098.1	31737095	.	A	C	.	.	MAF_USDA=1.639
NC_035098.1	31737096	.	A	T	.	.	MAF_INRAE=39.873;MAF_USDA=42.941
NC_035098.1	31737191	.	G	C	.	.	MAF_INRAE=46.835;MAF_USDA=38.235
NC_035098.1	31737196	.	C	A	.	.	MAF_INRAE=46.835;MAF_USDA=38.235
NC_035098.1	31737257	.	T	G	.	.	MAF_INRAE=46.203;MAF_USDA=39.412
NC_035098.1	31737289	.	C	A	.	.	MAF_INRAE=36.667;MAF_USDA=16.667
NC_035098.1	31737309	.	C	T	.	.	MAF_INRAE=35.833;MAF_USDA=26.471
NC_035098.1	31737320	.	C	A	.	.	MAF_INRAE=5.0;MAF_USDA=4.167
NC_035098.1	31737329	.	A	T	.	.	MAF_USDA=2.941
NC_035098.1	31737353	.	A	G	.	.	MAF_INRAE=39.873;MAF_USDA=42.941
NC_035098.1	31737367	.	A	G	.	.	MAF_USDA=27.647
NC_035098.1	31737382	.	A	C	.	.	MAF_INRAE=31.646;MAF_USDA=27.647
NC_035098.1	31737383	.	C	T	.	.	MAF_INRAE=15.19;MAF_USDA=11.765
NC_035098.1	31737398	.	A	G	.	.	MAF_USDA=3.279
NC_035098.1	31737411	.	T	G	.	.	MAF_USDA=2.459
NC_035098.1	31737445	.	A	T	.	.	MAF_USDA=1.639
NC_035098.1	31737491	.	G	A	.	.	MAF_USDA=2.941
NC_035098.1	31737498	.	C	T	.	.	MAF_INRAE=15.19;MAF_USDA=11.176
NC_035098.1	31737634	.	A	T	.	.	MAF_USDA=3.279
NC_035098.1	31737655	.	G	T	.	.	MAF_INRAE=13.291;MAF_USDA=10.588
NC_035098.1	31737688	.	C	T	.	.	MAF_USDA=4.918
NC_035098.1	31737759	.	G	A	.	.	MAF_INRAE=31.646;MAF_USDA=23.529
NC_035098.1	31737860	.	A	C	.	.	MAF_INRAE=46.835;MAF_USDA=40.0
NC_035098.1	31737898	.	A	C	.	.	MAF_INRAE=13.291;MAF_USDA=10.0
NC_035098.1	31737899	.	G	T	.	.	MAF_INRAE=8.861;MAF_USDA=12.941
NC_035098.1	31737900	.	T	A	.	.	MAF_INRAE=36.667;MAF_USDA=27.647
NC_035098.1	31737910	.	C	A	.	.	MAF_USDA=4.098
NC_035098.1	31737929	.	T	G	.	.	MAF_INRAE=46.835;MAF_USDA=40.0
NC_035098.1	31737980	.	C	T	.	.	MAF_USDA=7.059
NC_035098.1	31738087	.	G	T	.	.	MAF_INRAE=31.646;MAF_USDA=21.765
NC_035098.1	31738101	.	C	T	.	.	MAF_INRAE=46.835;MAF_USDA=40.0
NC_035098.1	31738184	.	G	A	.	.	MAF_INRAE=35.833
NC_035098.1	31738188	.	C	A	.	.	MAF_INRAE=35.833;MAF_USDA=27.647
NC_035098.1	31738223	.	C	T	.	.	MAF_USDA=2.459
NC_035098.1	31738224	.	T	C	.	.	MAF_USDA=5.738
NC_035098.1	31738235	.	C	T	.	.	MAF_USDA=2.459
NC_035098.1	31738255	.	T	A	.	.	MAF_USDA=3.279
NC_035098.1	31738281	.	C	T	.	.	MAF_INRAE=31.646;MAF_USDA=27.647
NC_035098.1	31738378	.	G	A	.	.	MAF_INRAE=46.203;MAF_USDA=40.0
NC_035098.1	31738389	.	G	A	.	.	MAF_USDA=8.333
NC_035098.1	31738396	.	G	C	.	.	MAF_USDA=1.639
NC_035098.1	31738468	.	G	A	.	.	MAF_INRAE=39.873;MAF_USDA=38.235
NC_035098.1	31738506	.	A	C	.	.	MAF_USDA=11.176
NC_035098.1	31738508	.	T	C	.	.	MAF_INRAE=48.333;MAF_USDA=41.176
NC_035098.1	31738557	.	C	T	.	.	MAF_INRAE=46.835;MAF_USDA=41.071
NC_035098.1	31738563	.	C	A	.	.	MAF_INRAE=15.19;MAF_USDA=11.31
NC_035098.1	31738649	.	T	G	.	.	MAF_INRAE=4.43;MAF_USDA=18.235
NC_035098.1	31738681	.	G	T	.	.	MAF_INRAE=28.333;MAF_USDA=2.941
NC_035098.1	31738692	.	G	T	.	.	MAF_USDA=1.639
NC_035098.1	31738694	.	A	T	.	.	MAF_INRAE=46.835;MAF_USDA=38.235
NC_035098.1	31738695	.	T	G	.	.	MAF_INRAE=48.333;MAF_USDA=37.647
NC_035098.1	31738700	.	C	T	.	.	MAF_USDA=2.459
NC_035098.1	31738701	.	G	A	.	.	MAF_USDA=6.557
NC_035098.1	31738731	.	G	A	.	.	MAF_INRAE=46.203;MAF_USDA=38.824
NC_035098.1	31738783	.	G	A	.	.	MAF_USDA=2.459
NC_035098.1	31738883	.	G	A	.	.	MAF_INRAE=15.19;MAF_USDA=8.824
NC_035098.1	31738956	.	C	A	.	.	MAF_INRAE=31.646;MAF_USDA=28.571
NC_035098.1	31738991	.	C	T	.	.	MAF_INRAE=31.646;MAF_USDA=23.494
NC_035098.1	31738992	.	T	G	.	.	MAF_INRAE=36.667;MAF_USDA=23.494
NC_035098.1	31739020	.	G	A	.	.	MAF_INRAE=15.19
NC_035098.1	31739033	.	G	A	.	.	MAF_INRAE=46.835;MAF_USDA=38.095
NC_035098.1	31739049	.	A	G	.	.	MAF_USDA=8.333
NC_035098.1	31739065	.	T	G	.	.	MAF_INRAE=31.646;MAF_USDA=23.81
NC_035098.1	31739096	.	T	A	.	.	MAF_INRAE=15.19;MAF_USDA=5.882
NC_035098.1	31739160	.	C	A	.	.	MAF_INRAE=15.19;MAF_USDA=5.882
NC_035098.1	31739302	.	A	T	.	.	MAF_INRAE=7.5
NC_035098.1	31739318	.	C	G	.	.	MAF_INRAE=30.38;MAF_USDA=33.529
NC_035098.1	31739525	.	C	T	.	.	MAF_INRAE=13.291;MAF_USDA=10.0
NC_035098.1	31739700	.	T	C	.	.	MAF_INRAE=4.43;MAF_USDA=19.88
NC_035098.1	31739826	.	C	A	.	.	MAF_INRAE=35.443;MAF_USDA=45.882
NC_035098.1	31739865	.	T	G	.	.	MAF_INRAE=4.43;MAF_USDA=24.706
NC_035098.1	31739913	.	C	A	.	.	MAF_INRAE=11.667;MAF_USDA=31.148
NC_035098.1	31739917	.	C	A	.	.	MAF_USDA=3.279
NC_035098.1	31739954	.	G	A	.	.	MAF_INRAE=22.152;MAF_USDA=12.941
NC_035098.1	31739982	.	C	A	.	.	MAF_INRAE=22.152;MAF_USDA=22.353
NC_035098.1	31740034	.	TAGTAGAGGGTCCTCACTCAAAAAT	TAGTAGAGGGTCCTCACTCAAAAAG	.	.	MAF_USDA=16.667
NC_035098.1	31740058	.	T	G	.	.	MAF_INRAE=31.579
NC_035098.1	31740117	.	C	T	.	.	MAF_INRAE=22.152;MAF_USDA=12.941
NC_035098.1	31740146	.	T	G	.	.	MAF_USDA=3.279
NC_035098.1	31740159	.	T	G	.	.	MAF_USDA=15.574
NC_035098.1	31740326	.	T	C	.	.	MAF_INRAE=41.772;MAF_USDA=30.588
NC_035098.1	31740366	.	A	G	.	.	MAF_INRAE=9.167
NC_035098.1	31740392	.	T	G	.	.	MAF_USDA=1.639
NC_035098.1	31740425	.	A	T	.	.	MAF_USDA=4.918
NC_035098.1	31740474	.	T	C	.	.	MAF_INRAE=34.177;MAF_USDA=24.706
NC_035098.1	31740507	.	T	G	.	.	MAF_USDA=2.459
NC_035098.1	31740715	.	C	A	.	.	MAF_INRAE=10.759;MAF_USDA=12.941
NC_035098.1	31740846	.	C	G	.	.	MAF_INRAE=46.203;MAF_USDA=33.529
NC_035098.1	31740867	.	C	A	.	.	MAF_INRAE=35.443;MAF_USDA=17.059
NC_035098.1	31740876	.	C	G	.	.	MAF_USDA=3.279
NC_035098.1	31740885	.	C	T	.	.	MAF_USDA=6.557
NC_035098.1	31740889	.	G	T	.	.	MAF_USDA=4.918
NC_035098.1	31740891	.	T	C	.	.	MAF_INRAE=6.962;MAF_USDA=29.412
NC_035098.1	31740920	.	T	A	.	.	MAF_INRAE=4.43;MAF_USDA=4.167
NC_035098.1	31740952	.	T	C	.	.	MAF_INRAE=2.5;MAF_USDA=7.059
NC_035098.1	31740980	.	G	T	.	.	MAF_INRAE=35.443;MAF_USDA=17.647
NC_035098.1	31740993	.	G	A	.	.	MAF_USDA=2.459
NC_035098.1	31741119	.	A	G	.	.	MAF_INRAE=35.443;MAF_USDA=21.765
NC_035098.1	31741259	.	A	T	.	.	MAF_INRAE=9.167
NC_035098.1	31741261	.	A	T	.	.	MAF_INRAE=15.823;MAF_USDA=3.529
NC_035098.1	31741326	.	C	T	.	.	MAF_USDA=1.639
NC_035098.1	31741428	.	C	T	.	.	MAF_INRAE=5.263;MAF_USDA=2.353
NC_035098.1	31741467	.	A	C	.	.	MAF_INRAE=35.443;MAF_USDA=38.824
NC_035098.1	31741473	.	T	G	.	.	MAF_INRAE=35.443;MAF_USDA=40.588
NC_035098.1	31741476	.	T	C	.	.	MAF_INRAE=40.0;MAF_USDA=39.412
NC_035098.1	31741495	.	G	T	.	.	MAF_INRAE=40.0;MAF_USDA=38.824
NC_035098.1	31741654	.	G	A	.	.	MAF_USDA=2.459
NC_035098.1	31741694	.	C	T	.	.	MAF_INRAE=2.5;MAF_USDA=7.647
NC_035098.1	31741778	.	T	C	.	.	MAF_INRAE=8.333
NC_035098.1	31741797	.	CCCACTG	CCCACTC	.	.	MAF_USDA=27.083
NC_035098.1	31741803	.	G	C	.	.	MAF_USDA=4.098
NC_035098.1	31741852	.	G	T	.	.	MAF_USDA=8.333
NC_035098.1	31741869	.	T	C	.	.	MAF_USDA=7.5
NC_035098.1	31741875	.	C	T	.	.	MAF_INRAE=40.0
NC_035098.1	31741876	.	A	T	.	.	MAF_USDA=37.5
NC_035098.1	31741890	.	G	A	.	.	MAF_INRAE=40.0;MAF_USDA=37.5
NC_035098.1	31742079	.	G	A	.	.	MAF_USDA=6.557
NC_035098.1	31742099	.	G	T	.	.	MAF_INRAE=35.443;MAF_USDA=17.059
NC_035098.1	31742138	.	G	A	.	.	MAF_INRAE=34.81;MAF_USDA=17.647
NC_035098.1	31742250	.	C	T	.	.	MAF_INRAE=35.443;MAF_USDA=17.647
NC_035098.1	31742266	.	T	C	.	.	MAF_INRAE=6.329;MAF_USDA=23.529
NC_035098.1	31742269	.	A	T	.	.	MAF_INRAE=35.443;MAF_USDA=17.059
NC_035098.1	31742273	.	A	G	.	.	MAF_INRAE=6.329;MAF_USDA=1.176
NC_035098.1	31742305	.	C	A	.	.	MAF_INRAE=35.443;MAF_USDA=17.059
NC_035098.1	31742333	.	T	C	.	.	MAF_USDA=2.459
NC_035098.1	31742351	.	G	A	.	.	MAF_INRAE=5.063;MAF_USDA=4.167
NC_035098.1	31742426	.	G	T	.	.	MAF_USDA=8.333
NC_035098.1	31742443	.	A	G	.	.	MAF_USDA=6.557
NC_035098.1	31742515	.	C	A	.	.	MAF_USDA=6.557
NC_035098.1	31742585	.	C	T	.	.	MAF_USDA=2.5
NC_035098.1	31742650	.	T	A	.	.	MAF_INRAE=35.443;MAF_USDA=17.059
NC_035098.1	31742709	.	T	C	.	.	MAF_INRAE=4.43;MAF_USDA=11.176
NC_035098.1	31742719	.	T	G	.	.	MAF_USDA=1.639
NC_035098.1	31742741	.	T	C	.	.	MAF_INRAE=35.443;MAF_USDA=17.059
NC_035098.1	31742814	.	G	T	.	.	MAF_INRAE=34.81;MAF_USDA=17.647
NC_035098.1	31742828	.	A	T	.	.	MAF_INRAE=39.167
NC_035098.1	31742880	.	C	A	.	.	MAF_USDA=3.279
NC_035098.1	31742913	.	G	C	.	.	MAF_INRAE=34.177;MAF_USDA=17.059
NC_035098.1	31742938	.	A	G	.	.	MAF_INRAE=35.443;MAF_USDA=16.471
NC_035098.1	31742942	.	G	T	.	.	MAF_INRAE=40.0;MAF_USDA=17.059
NC_035098.1	31742952	.	G	A	.	.	MAF_INRAE=35.443;MAF_USDA=17.059
NC_035098.1	31743052	.	C	A	.	.	MAF_USDA=2.459
NC_035098.1	31743057	.	A	C	.	.	MAF_INRAE=39.873;MAF_USDA=33.529
NC_035098.1	31743062	.	C	T	.	.	MAF_INRAE=5.063;MAF_USDA=4.167
NC_035098.1	31743065	.	C	T	.	.	MAF_INRAE=5.0;MAF_USDA=4.167
NC_035098.1	31743083	.	A	C	.	.	MAF_INRAE=6.329;MAF_USDA=1.176
NC_035098.1	31743107	.	T	A	.	.	MAF_USDA=1.639
NC_035098.1	31743153	.	C	T	.	.	MAF_USDA=5.738
NC_035098.1	31743178	.	T	G	.	.	MAF_INRAE=12.025;MAF_USDA=4.706
NC_035098.1	31743185	.	G	C	.	.	MAF_INRAE=5.063;MAF_USDA=4.167
NC_035098.1	31743216	.	G	A	.	.	MAF_INRAE=9.167
NC_035098.1	31743232	.	T	A	.	.	MAF_INRAE=35.443;MAF_USDA=30.0
NC_035098.1	31743233	.	G	A	.	.	MAF_INRAE=40.0;MAF_USDA=30.0
NC_035098.1	31743348	.	T	G	.	.	MAF_USDA=4.918
NC_035098.1	31743357	.	C	T	.	.	MAF_INRAE=6.329;MAF_USDA=4.118
NC_035098.1	31743368	.	A	G	.	.	MAF_USDA=4.098
NC_035098.1	31743391	.	C	G	.	.	MAF_INRAE=12.5;MAF_USDA=5.882
NC_035098.1	31743416	.	G	C	.	.	MAF_INRAE=35.443;MAF_USDA=17.059
NC_035098.1	31743447	.	G	A	.	.	MAF_INRAE=35.443;MAF_USDA=30.588
NC_035098.1	31743457	.	G	A	.	.	MAF_USDA=2.459
NC_035098.1	31743471	.	C	T	.	.	MAF_INRAE=6.329;MAF_USDA=1.176
NC_035098.1	31743489	.	C	T	.	.	MAF_INRAE=13.924;MAF_USDA=24.118
NC_035098.1	31743502	.	C	A	.	.	MAF_USDA=4.098
NC_035098.1	31743571	.	T	A	.	.	MAF_INRAE=3.333;MAF_USDA=3.279
NC_035098.1	31743594	.	A	C	.	.	MAF_USDA=6.667
NC_035098.1	31743596	.	T	C	.	.	MAF_INRAE=35.443;MAF_USDA=17.059
NC_035098.1	31743597	.	G	A	.	.	MAF_INRAE=40.0;MAF_USDA=16.471
NC_035098.1	31743700	.	A	C	.	.	MAF_INRAE=5.263;MAF_USDA=2.353
NC_035098.1	31743727	.	T	A	.	.	MAF_USDA=3.279
NC_035098.1	31743759	.	C	A	.	.	MAF_INRAE=35.443;MAF_USDA=17.647
NC_035098.1	31743760	.	G	T	.	.	MAF_USDA=6.557
NC_035098.1	31743775	.	G	T	.	.	MAF_INRAE=12.025;MAF_USDA=8.824
NC_035098.1	31743796	.	C	T	.	.	MAF_INRAE=35.443;MAF_USDA=25.882
NC_035098.1	31743828	.	G	A	.	.	MAF_INRAE=28.333;MAF_USDA=2.941
NC_035098.1	31743854	.	G	C	.	.	MAF_INRAE=35.443;MAF_USDA=14.706
NC_035098.1	31743881	.	T	G	.	.	MAF_INRAE=12.025;MAF_USDA=20.588
NC_035098.1	31744044	.	G	A	.	.	MAF_INRAE=28.333;MAF_USDA=2.941
NC_035098.1	31744064	.	C	A	.	.	MAF_INRAE=6.329;MAF_USDA=11.176
NC_035098.1	31744070	.	A	T	.	.	MAF_USDA=2.459
NC_035098.1	31744076	.	A	G	.	.	MAF_USDA=8.235
NC_035098.1	31744103	.	A	G	.	.	MAF_INRAE=39.873;MAF_USDA=33.529
NC_035098.1	31744104	.	T	A	.	.	MAF_INRAE=5.063;MAF_USDA=4.167
NC_035098.1	31744153	.	G	A	.	.	MAF_INRAE=5.063;MAF_USDA=4.167
NC_035098.1	31744220	.	G	A	.	.	MAF_INRAE=28.481;MAF_USDA=17.059
NC_035098.1	31744258	.	C	T	.	.	MAF_INRAE=4.43;MAF_USDA=4.706
NC_035098.1	31744383	.	C	T	.	.	MAF_USDA=21.311
NC_035098.1	31744426	.	A	T	.	.	MAF_INRAE=35.443;MAF_USDA=17.647
NC_035098.1	31744523	.	A	T	.	.	MAF_USDA=12.295
NC_035098.1	31744557	.	T	C	.	.	MAF_INRAE=9.167
NC_035098.1	31744629	.	G	A	.	.	MAF_USDA=4.918
NC_035098.1	31744849	.	G	A	.	.	MAF_USDA=1.639
NC_035098.1	31745051	.	C	G	.	.	MAF_USDA=3.279
NC_035098.1	31745067	.	G	A	.	.	MAF_USDA=4.098
NC_035098.1	31745154	.	T	A	.	.	MAF_INRAE=12.5;MAF_USDA=5.882
NC_035098.1	31745265	.	T	C	.	.	MAF_INRAE=5.263;MAF_USDA=2.353
NC_035098.1	31745319	.	G	A	.	.	MAF_USDA=4.098
NC_035098.1	31745439	.	T	C	.	.	MAF_INRAE=12.5;MAF_USDA=5.952
NC_035098.1	31745465	.	A	G	.	.	MAF_USDA=1.667
NC_035098.1	31745482	.	G	A	.	.	MAF_USDA=1.667
NC_035098.1	31745565	.	A	G	.	.	MAF_INRAE=8.228;MAF_USDA=1.176
NC_035098.1	31745620	.	A	G	.	.	MAF_INRAE=5.063;MAF_USDA=4.167
NC_035098.1	31745648	.	A	C	.	.	MAF_INRAE=2.5
NC_035098.1	31745724	.	C	T	.	.	MAF_USDA=4.918
NC_035098.1	31745812	.	A	C	.	.	MAF_INRAE=39.873;MAF_USDA=33.529
NC_035098.1	31745919	.	A	T	.	.	MAF_INRAE=9.167;MAF_USDA=4.918
NC_035098.1	31746060	.	C	A	.	.	MAF_USDA=12.295
NC_035098.1	31746182	.	C	A	.	.	MAF_USDA=2.459
NC_035098.1	31746225	.	A	C	.	.	MAF_USDA=5.738
NC_035098.1	31746244	.	T	C	.	.	MAF_INRAE=13.291;MAF_USDA=10.0
NC_035098.1	31746277	.	A	T	.	.	MAF_INRAE=8.228;MAF_USDA=1.176
NC_035098.1	31746322	.	C	T	.	.	MAF_USDA=2.459
NC_035098.1	31746374	.	G	A	.	.	MAF_INRAE=34.81;MAF_USDA=17.059
NC_035098.1	31746453	.	T	C	.	.	MAF_USDA=3.279
NC_035098.1	31746495	.	C	A	.	.	MAF_USDA=10.588
NC_035098.1	31746530	.	T	C	.	.	MAF_INRAE=46.835;MAF_USDA=41.765
NC_035098.1	31746539	.	A	C	.	.	MAF_USDA=2.459
NC_035098.1	31746593	.	T	A	.	.	MAF_USDA=3.279
NC_035098.1	31746657	.	C	A	.	.	MAF_INRAE=2.5;MAF_USDA=1.639
NC_035098.1	31746704	.	AC	AT	.	.	MAF_USDA=4.167
NC_035098.1	31746705	.	C	T	.	.	MAF_INRAE=5.063;MAF_USDA=11.475
NC_035098.1	31746760	.	C	T	.	.	MAF_INRAE=4.43;MAF_USDA=8.824
NC_035098.1	31746766	.	G	A	.	.	MAF_USDA=2.459
NC_035098.1	31746865	.	G	A	.	.	MAF_INRAE=5.063;MAF_USDA=4.167
NC_035098.1	31746906	.	G	A	.	.	MAF_INRAE=29.114;MAF_USDA=17.059
NC_035098.1	31746922	.	G	A	.	.	MAF_INRAE=29.114;MAF_USDA=5.294
NC_035098.1	31746946	.	A	T	.	.	MAF_USDA=4.918
NC_035098.1	31747029	.	A	G	.	.	MAF_INRAE=8.228;MAF_USDA=4.706
NC_035098.1	31747140	.	C	T	.	.	MAF_USDA=3.279
NC_035098.1	31747465	.	T	G	.	.	MAF_INRAE=5.063;MAF_USDA=4.167
NC_035098.1	31747469	.	A	T	.	.	MAF_USDA=3.279
NC_035098.1	31747503	.	A	C	.	.	MAF_INRAE=9.167
NC_035098.1	31747694	.	C	A	.	.	MAF_USDA=1.639
NC_035098.1	31747737	.	T	G	.	.	MAF_USDA=4.918
NC_035098.1	31747801	.	C	A	.	.	MAF_INRAE=5.063;MAF_USDA=4.167
NC_035098.1	31747820	.	T	C	.	.	MAF_INRAE=4.43;MAF_USDA=16.471
NC_035098.1	31747854	.	C	T	.	.	MAF_USDA=4.918
NC_035098.1	31747911	.	C	T	.	.	MAF_INRAE=36.709;MAF_USDA=17.059
NC_035098.1	31747947	.	A	G	.	.	MAF_INRAE=4.43;MAF_USDA=3.529
NC_035098.1	31747992	.	G	A	.	.	MAF_INRAE=4.43;MAF_USDA=8.824
NC_035098.1	31748062	.	G	A	.	.	MAF_INRAE=27.5;MAF_USDA=1.639
NC_035098.1	31748116	.	G	A	.	.	MAF_USDA=4.098
NC_035098.1	31748117	.	T	A	.	.	MAF_USDA=4.098
NC_035098.1	31748132	.	A	G	.	.	MAF_USDA=3.279
NC_035098.1	31748179	.	C	T	.	.	MAF_INRAE=4.43;MAF_USDA=8.824
NC_035098.1	31748184	.	T	C	.	.	MAF_USDA=4.098
NC_035098.1	31748259	.	G	T	.	.	MAF_INRAE=4.43;MAF_USDA=11.176
NC_035098.1	31748402	.	G	A	.	.	MAF_INRAE=4.43;MAF_USDA=11.765
NC_035098.1	31748429	.	C	A	.	.	MAF_INRAE=4.43;MAF_USDA=11.176
NC_035098.1	31748512	.	G	T	.	.	MAF_INRAE=8.333
NC_035098.1	31748525	.	G	A	.	.	MAF_INRAE=3.333;MAF_USDA=1.639
NC_035098.1	31749116	.	T	C	.	.	MAF_INRAE=11.392;MAF_USDA=14.706
NC_035098.1	31749125	.	C	T	.	.	MAF_INRAE=4.43;MAF_USDA=11.765
NC_035098.1	31749139	.	C	T	.	.	MAF_USDA=6.557
NC_035098.1	31749151	.	T	C	.	.	MAF_INRAE=4.43;MAF_USDA=11.765
NC_035098.1	31749210	.	T	C	.	.	MAF_INRAE=4.43;MAF_USDA=11.765
NC_035098.1	31749226	.	T	A	.	.	MAF_INRAE=4.43;MAF_USDA=12.353
NC_035098.1	31749267	.	C	A	.	.	MAF_INRAE=10.833;MAF_USDA=27.083
NC_035098.1	31749475	.	C	A	.	.	MAF_INRAE=6.329
NC_035098.1	31749529	.	A	G	.	.	MAF_INRAE=1.667;MAF_USDA=2.941
NC_035098.1	31749643	.	C	T	.	.	MAF_INRAE=4.43;MAF_USDA=12.353
NC_035098.1	31749746	.	A	G	.	.	MAF_INRAE=4.43;MAF_USDA=11.176
NC_035098.1	31749786	.	T	C	.	.	MAF_INRAE=4.43;MAF_USDA=12.353
NC_035098.1	31749813	.	C	A	.	.	MAF_USDA=3.279
NC_035098.1	31749831	.	A	C	.	.	MAF_INRAE=4.43;MAF_USDA=10.588
NC_035098.1	31749857	.	C	T	.	.	MAF_USDA=2.459
NC_035098.1	31749862	.	T	C	.	.	MAF_INRAE=3.797;MAF_USDA=14.754
NC_035098.1	31749868	.	G	A	.	.	MAF_INRAE=2.5;MAF_USDA=4.098
NC_035098.1	31749955	.	G	T	.	.	MAF_INRAE=3.333;MAF_USDA=5.738
NC_035098.1	31749962	.	C	T	.	.	MAF_USDA=8.197
NC_035098.1	31750044	.	G	A	.	.	MAF_INRAE=2.5;MAF_USDA=2.083
NC_035098.1	31750063	.	C	G	.	.	MAF_INRAE=2.5;MAF_USDA=2.083
NC_035098.1	31750067	.	A	C	.	.	MAF_INRAE=9.167;MAF_USDA=3.279
NC_035098.1	31750149	.	T	C	.	.	MAF_INRAE=2.5;MAF_USDA=8.235
NC_035098.1	31750211	.	C	T	.	.	MAF_INRAE=17.089;MAF_USDA=14.706
NC_035098.1	31750292	.	C	G	.	.	MAF_INRAE=4.167;MAF_USDA=12.295
NC_035098.1	31750301	.	C	A	.	.	MAF_USDA=1.639
NC_035098.1	31750430	.	T	G	.	.	MAF_INRAE=2.5;MAF_USDA=8.197
NC_035098.1	31750472	.	T	A	.	.	MAF_INRAE=36.076;MAF_USDA=40.588
NC_035098.1	31750474	.	T	A	.	.	MAF_INRAE=16.667;MAF_USDA=4.118
NC_035098.1	31750579	.	C	T	.	.	MAF_INRAE=4.43;MAF_USDA=9.412
NC_035098.1	31750589	.	C	T	.	.	MAF_INRAE=4.43;MAF_USDA=11.176
NC_035098.1	31750594	.	C	G	.	.	MAF_INRAE=47.468;MAF_USDA=22.941
NC_035098.1	31750620	.	T	A	.	.	MAF_INRAE=6.329;MAF_USDA=10.656
NC_035098.1	31750628	.	G	A	.	.	MAF_INRAE=4.43;MAF_USDA=11.765
NC_035098.1	31750639	.	G	A	.	.	MAF_INRAE=7.5
NC_035098.1	31750691	.	A	T	.	.	MAF_USDA=20.833
NC_035098.1	31750805	.	G	A	.	.	MAF_INRAE=6.329
NC_035098.1	31750824	.	C	T	.	.	MAF_INRAE=6.329
NC_035098.1	31750857	.	G	T	.	.	MAF_INRAE=4.43;MAF_USDA=14.118
NC_035098.1	31750913	.	A	T	.	.	MAF_INRAE=32.911;MAF_USDA=28.235
NC_035098.1	31750928	.	G	A	.	.	MAF_USDA=2.459
NC_035098.1	31750957	.	G	A	.	.	MAF_INRAE=9.167;MAF_USDA=3.279
NC_035098.1	31750979	.	A	T	.	.	MAF_INRAE=47.468;MAF_USDA=23.529
NC_035098.1	31750990	.	G	A	.	.	MAF_INRAE=8.861
NC_035098.1	31751033	.	G	T	.	.	MAF_INRAE=4.43;MAF_USDA=11.176
NC_035098.1	31751116	.	T	A	.	.	MAF_INRAE=4.43;MAF_USDA=7.647
NC_035098.1	31751136	.	A	T	.	.	MAF_INRAE=6.329
NC_035098.1	31751160	.	A	G	.	.	MAF_INRAE=2.5;MAF_USDA=5.738
NC_035098.1	31751200	.	T	A	.	.	MAF_INRAE=4.43;MAF_USDA=2.083
NC_035098.1	31751210	.	A	G	.	.	MAF_INRAE=4.43;MAF_USDA=2.083
NC_035098.1	31751219	.	T	G	.	.	MAF_USDA=7.647
NC_035098.1	31751240	.	G	A	.	.	MAF_INRAE=15.823;MAF_USDA=9.412
NC_035098.1	31751247	.	T	C	.	.	MAF_USDA=1.639
NC_035098.1	31751272	.	G	T	.	.	MAF_USDA=1.639
NC_035098.1	31751333	.	C	G	.	.	MAF_INRAE=9.167;MAF_USDA=2.459
NC_035098.1	31751375	.	C	G	.	.	MAF_INRAE=12.5;MAF_USDA=12.295
NC_035098.1	31751397	.	T	C	.	.	MAF_INRAE=14.167;MAF_USDA=4.167
NC_035098.1	31751409	.	T	C	.	.	MAF_INRAE=1.667;MAF_USDA=2.941
NC_035098.1	31751412	.	T	C	.	.	MAF_USDA=5.833
NC_035098.1	31751418	.	C	T	.	.	MAF_INRAE=3.797;MAF_USDA=8.235
NC_035098.1	31751440	.	A	G	.	.	MAF_USDA=2.083
NC_035098.1	31751484	.	G	A	.	.	MAF_USDA=2.459
NC_035098.1	31751508	.	G	A	.	.	MAF_INRAE=4.167;MAF_USDA=2.083
NC_035098.1	31751531	.	C	A	.	.	MAF_INRAE=4.43;MAF_USDA=10.0
NC_035098.1	31751547	.	C	T	.	.	MAF_INRAE=15.823;MAF_USDA=11.765
NC_035098.1	31751603	.	A	C	.	.	MAF_INRAE=2.5;MAF_USDA=4.098
NC_035098.1	31751621	.	G	C	.	.	MAF_INRAE=4.43;MAF_USDA=11.765
NC_035098.1	31751655	.	T	C	.	.	MAF_INRAE=32.911;MAF_USDA=29.412
NC_035098.1	31751663	.	A	T	.	.	MAF_USDA=9.016
NC_035098.1	31751670	.	A	C	.	.	MAF_USDA=1.639
NC_035098.1	31751699	.	T	A	.	.	MAF_INRAE=2.5;MAF_USDA=5.738
NC_035098.1	31751746	.	C	G	.	.	MAF_USDA=6.471
NC_035098.1	31751765	.	C	T	.	.	MAF_USDA=7.059
NC_035098.1	31751787	.	G	A	.	.	MAF_INRAE=4.43;MAF_USDA=7.647
NC_035098.1	31751806	.	G	A	.	.	MAF_INRAE=4.43;MAF_USDA=8.333
NC_035098.1	31751815	.	T	A	.	.	MAF_INRAE=4.43;MAF_USDA=8.333
NC_035098.1	31751874	.	A	G	.	.	MAF_INRAE=4.43;MAF_USDA=11.176
NC_035098.1	31751890	.	C	A	.	.	MAF_USDA=2.459
NC_035098.1	31751928	.	G	A	.	.	MAF_INRAE=4.43;MAF_USDA=10.588
NC_035098.1	31752135	.	A	C	.	.	MAF_USDA=7.647
NC_035098.1	31752212	.	A	G	.	.	MAF_USDA=15.294
NC_035098.1	31752226	.	T	C	.	.	MAF_USDA=4.918
NC_035098.1	31752233	.	G	A	.	.	MAF_USDA=4.918
NC_035098.1	31752258	.	C	T	.	.	MAF_INRAE=3.797;MAF_USDA=10.588
NC_035098.1	31752332	.	G	A	.	.	MAF_INRAE=4.43;MAF_USDA=11.176
NC_035098.1	31752362	.	T	A	.	.	MAF_USDA=7.059
NC_035098.1	31752378	.	T	C	.	.	MAF_INRAE=3.333;MAF_USDA=7.377
NC_035098.1	31752409	.	C	T	.	.	MAF_USDA=1.639
NC_035098.1	31752517	.	C	A	.	.	MAF_INRAE=4.43;MAF_USDA=6.471
NC_035098.1	31752536	.	A	G	.	.	MAF_INRAE=4.43;MAF_USDA=7.377
NC_035098.1	31752541	.	A	C	.	.	MAF_INRAE=4.43;MAF_USDA=8.197
NC_035098.1	31752542	.	A	G	.	.	MAF_INRAE=4.167;MAF_USDA=7.377
NC_035098.1	31752554	.	A	G	.	.	MAF_USDA=1.667
NC_035098.1	31752581	.	G	A	.	.	MAF_USDA=2.5
NC_035098.1	31752582	.	A	C	.	.	MAF_USDA=2.5
NC_035098.1	31752585	.	C	T	.	.	MAF_USDA=2.5
NC_035098.1	31752588	.	G	A	.	.	MAF_USDA=2.5
NC_035098.1	31752589	.	T	C	.	.	MAF_USDA=2.5
NC_035098.1	31752637	.	A	C	.	.	MAF_INRAE=3.797;MAF_USDA=6.471
NC_035098.1	31752639	.	A	G	.	.	MAF_INRAE=3.333;MAF_USDA=6.471
NC_035098.1	31752641	.	T	C	.	.	MAF_INRAE=3.333;MAF_USDA=6.471
NC_035098.1	31752647	.	A	G	.	.	MAF_INRAE=3.797;MAF_USDA=7.059
NC_035098.1	31752653	.	A	G	.	.	MAF_INRAE=3.797;MAF_USDA=7.059
NC_035098.1	31752758	.	G	A	.	.	MAF_INRAE=4.43;MAF_USDA=7.647
NC_035098.1	31752793	.	A	T	.	.	MAF_USDA=4.167
NC_035098.1	31752822	.	G	A	.	.	MAF_USDA=4.098
NC_035098.1	31752872	.	G	A	.	.	MAF_USDA=4.918
NC_035098.1	31752890	.	C	T	.	.	MAF_USDA=4.098
NC_035098.1	31753126	.	C	A	.	.	MAF_USDA=4.098
NC_035098.1	31753147	.	C	T	.	.	MAF_USDA=3.279
NC_035098.1	31753238	.	C	T	.	.	MAF_USDA=3.279
NC_035098.1	31753395	.	T	A	.	.	MAF_USDA=3.279
NC_035098.1	31753427	.	G	A	.	.	MAF_USDA=15.882
NC_035098.1	31753443	.	A	T	.	.	MAF_USDA=1.639
NC_035098.1	31753445	.	T	A	.	.	MAF_USDA=3.279
NC_035098.1	31753499	.	A	T	.	.	MAF_USDA=3.279
NC_035098.1	31753500	.	A	C	.	.	MAF_USDA=3.279
NC_035098.1	31753508	.	A	G	.	.	MAF_USDA=3.279
NC_035098.1	31753513	.	T	C	.	.	MAF_USDA=3.279
NC_035098.1	31753518	.	G	A	.	.	MAF_USDA=3.279
NC_035098.1	31753522	.	A	T	.	.	MAF_USDA=8.197
NC_035098.1	31753537	.	C	A	.	.	MAF_INRAE=15.823;MAF_USDA=11.765
NC_035098.1	31753631	.	C	T	.	.	MAF_INRAE=11.667;MAF_USDA=4.098
NC_035098.1	31753657	.	C	T	.	.	MAF_USDA=16.471
NC_035098.1	31753665	.	G	A	.	.	MAF_INRAE=11.667;MAF_USDA=4.118
NC_035098.1	31753756	.	C	A	.	.	MAF_USDA=3.279
NC_035098.1	31753772	.	C	G	.	.	MAF_USDA=8.333
NC_035098.1	31753804	.	C	T	.	.	MAF_USDA=4.098
NC_035098.1	31753809	.	G	A	.	.	MAF_INRAE=6.329
NC_035098.1	31753833	.	G	A	.	.	MAF_USDA=1.639
NC_035098.1	31753843	.	G	A	.	.	MAF_INRAE=11.667;MAF_USDA=1.639
NC_035098.1	31753865	.	T	C	.	.	MAF_INRAE=6.329;MAF_USDA=1.639
NC_035098.1	31753943	.	G	A	.	.	MAF_USDA=1.639
NC_035098.1	31754064	.	G	C	.	.	MAF_USDA=7.647
NC_035098.1	31754135	.	G	A	.	.	MAF_USDA=6.557
NC_035098.1	31754162	.	A	G	.	.	MAF_USDA=1.639
NC_035098.1	31754169	.	G	A	.	.	MAF_USDA=5.833
NC_035098.1	31754341	.	C	G	.	.	MAF_USDA=20.833
NC_035098.1	31754479	.	G	T	.	.	MAF_USDA=4.167
NC_035098.1	31754542	.	T	A	.	.	MAF_INRAE=17.089;MAF_USDA=15.294
NC_035098.1	31754558	.	T	G	.	.	MAF_INRAE=47.468;MAF_USDA=24.118
NC_035098.1	31754642	.	A	C	.	.	MAF_INRAE=32.911;MAF_USDA=34.706
NC_035098.1	31754664	.	C	T	.	.	MAF_USDA=7.377
NC_035098.1	31754667	.	C	A	.	.	MAF_INRAE=13.291;MAF_USDA=11.765
NC_035098.1	31754670	.	A	C	.	.	MAF_USDA=7.377
NC_035098.1	31754676	.	T	G	.	.	MAF_USDA=6.557
NC_035098.1	31754728	.	G	A	.	.	MAF_INRAE=15.823;MAF_USDA=9.412
NC_035098.1	31754785	.	G	A	.	.	MAF_USDA=3.279
NC_035098.1	31754812	.	A	T	.	.	MAF_USDA=8.197
NC_035098.1	31754871	.	C	A	.	.	MAF_INRAE=32.911;MAF_USDA=41.765
NC_035098.1	31754896	.	G	A	.	.	MAF_INRAE=13.291;MAF_USDA=11.176
NC_035098.1	31754948	.	G	T	.	.	MAF_INRAE=13.291;MAF_USDA=5.294
NC_035098.1	31754952	.	T	G	.	.	MAF_USDA=1.639
NC_035098.1	31755030	.	G	T	.	.	MAF_USDA=6.25
NC_035098.1	31755084	.	G	A	.	.	MAF_USDA=1.639
NC_035098.1	31755197	.	G	A	.	.	MAF_USDA=3.279
NC_035098.1	31755281	.	C	T	.	.	MAF_USDA=3.333
NC_035098.1	31755326	.	C	G	.	.	MAF_INRAE=20.253;MAF_USDA=25.301
NC_035098.1	31755452	.	G	A	.	.	MAF_INRAE=14.557;MAF_USDA=9.036
NC_035098.1	31755509	.	G	A	.	.	MAF_INRAE=19.62;MAF_USDA=13.855
NC_035098.1	31755530	.	T	A	.	.	MAF_INRAE=34.177;MAF_USDA=49.398
NC_035098.1	31755555	.	G	T	.	.	MAF_INRAE=13.291;MAF_USDA=11.446
NC_035098.1	31755639	.	G	A	.	.	MAF_INRAE=45.0;MAF_USDA=15.294
NC_035098.1	31755657	.	A	G	.	.	MAF_INRAE=45.0;MAF_USDA=14.706
NC_035098.1	31755710	.	T	A	.	.	MAF_USDA=1.639
NC_035098.1	31755711	.	A	G	.	.	MAF_USDA=1.639
NC_035098.1	31755743	.	C	A	.	.	MAF_INRAE=47.468;MAF_USDA=26.471
NC_035098.1	31755762	.	A	C	.	.	MAF_INRAE=31.579;MAF_USDA=25.294
NC_035098.1	31755781	.	C	G	.	.	MAF_INRAE=47.468;MAF_USDA=25.595
NC_035098.1	31755822	.	G	A	.	.	MAF_INRAE=19.62;MAF_USDA=10.588
NC_035098.1	31755969	.	G	T	.	.	MAF_USDA=4.098
NC_035098.1	31755980	.	T	G	.	.	MAF_USDA=1.639
NC_035098.1	31756048	.	T	C	.	.	MAF_USDA=1.639
NC_035098.1	31756089	.	T	C	.	.	MAF_INRAE=48.101;MAF_USDA=30.0
NC_035098.1	31756121	.	C	G	.	.	MAF_USDA=4.918
NC_035098.1	31756168	.	G	A	.	.	MAF_INRAE=32.278;MAF_USDA=40.588
NC_035098.1	31756327	.	A	C	.	.	MAF_INRAE=47.468;MAF_USDA=25.294
NC_035098.1	31756367	.	A	G	.	.	MAF_INRAE=47.468;MAF_USDA=25.882
NC_035098.1	31756380	.	A	C	.	.	MAF_USDA=25.882
NC_035098.1	31756381	.	G	T	.	.	MAF_USDA=25.882
NC_035098.1	31756382	.	A	C	.	.	MAF_USDA=25.882
NC_035098.1	31756383	.	G	A	.	.	MAF_USDA=25.882
NC_035098.1	31756384	.	A	T	.	.	MAF_INRAE=47.5;MAF_USDA=33.333
NC_035098.1	31756407	.	T	A	.	.	MAF_INRAE=14.557;MAF_USDA=9.412
NC_035098.1	31756690	.	G	A	.	.	MAF_USDA=1.639
NC_035098.1	31756715	.	A	G	.	.	MAF_INRAE=13.291;MAF_USDA=4.167
NC_035098.1	31756782	.	G	A	.	.	MAF_USDA=2.459
NC_035098.1	31756855	.	T	G	.	.	MAF_INRAE=46.835;MAF_USDA=25.294
NC_035098.1	31756856	.	C	G	.	.	MAF_INRAE=48.333;MAF_USDA=24.706
NC_035098.1	31756883	.	A	C	.	.	MAF_INRAE=46.835;MAF_USDA=22.941
NC_035098.1	31756884	.	G	A	.	.	MAF_INRAE=48.333;MAF_USDA=22.941
NC_035098.1	31756887	.	G	T	.	.	MAF_USDA=1.639
NC_035098.1	31756890	.	C	A	.	.	MAF_INRAE=46.835;MAF_USDA=22.941
NC_035098.1	31756977	.	G	A	.	.	MAF_USDA=14.754
NC_035098.1	31757015	.	G	A	.	.	MAF_INRAE=11.667;MAF_USDA=2.941
NC_035098.1	31757055	.	C	A	.	.	MAF_USDA=12.5
NC_035098.1	31757268	.	G	T	.	.	MAF_USDA=2.459
NC_035098.1	31757314	.	T	G	.	.	MAF_INRAE=32.278;MAF_USDA=32.941
NC_035098.1	31757328	.	A	C	.	.	MAF_INRAE=36.076;MAF_USDA=38.235
NC_035098.1	31757340	.	A	T	.	.	MAF_USDA=2.459
NC_035098.1	31757390	.	C	A	.	.	MAF_USDA=1.639
NC_035098.1	31757403	.	G	A	.	.	MAF_INRAE=36.076;MAF_USDA=45.294
NC_035098.1	31757419	.	C	A	.	.	MAF_USDA=2.459
NC_035098.1	31757437	.	C	A	.	.	MAF_INRAE=47.468;MAF_USDA=24.118
NC_035098.1	31757454	.	G	A	.	.	MAF_INRAE=6.329
NC_035098.1	31757468	.	T	G	.	.	MAF_INRAE=15.823;MAF_USDA=32.941
NC_035098.1	31757487	.	T	C	.	.	MAF_USDA=2.459
NC_035098.1	31757515	.	T	C	.	.	MAF_INRAE=47.468;MAF_USDA=24.118
NC_035098.1	31757612	.	A	T	.	.	MAF_INRAE=3.333;MAF_USDA=10.656
NC_035098.1	31757673	.	C	T	.	.	MAF_USDA=4.167
NC_035098.1	31757737	.	T	G	.	.	MAF_USDA=1.639
NC_035098.1	31757742	.	A	G	.	.	MAF_USDA=50.0
NC_035098.1	31757743	.	A	T	.	.	MAF_USDA=50.0
NC_035098.1	31757747	.	T	A	.	.	MAF_USDA=50.0
NC_035098.1	31757793	.	G	T	.	.	MAF_USDA=3.279
NC_035098.1	31757846	.	A	G	.	.	MAF_USDA=1.639
NC_035098.1	31758025	.	G	A	.	.	MAF_INRAE=13.291;MAF_USDA=25.0
NC_035098.1	31758077	.	C	T	.	.	MAF_INRAE=27.848;MAF_USDA=31.176
NC_035098.1	31758132	.	G	A	.	.	MAF_USDA=1.639
NC_035098.1	31758201	.	G	T	.	.	MAF_USDA=1.639
NC_035098.1	31758208	.	T	C	.	.	MAF_INRAE=3.333;MAF_USDA=8.197
NC_035098.1	31758323	.	C	T	.	.	MAF_INRAE=13.291;MAF_USDA=1.765
NC_035098.1	31758346	.	T	C	.	.	MAF_INRAE=38.608;MAF_USDA=44.706
NC_035098.1	31758359	.	T	G	.	.	MAF_USDA=2.5
NC_035098.1	31758504	.	T	A	.	.	MAF_USDA=1.639
NC_035098.1	31758581	.	T	C	.	.	MAF_USDA=2.459
NC_035098.1	31758604	.	C	T	.	.	MAF_USDA=3.279
NC_035098.1	31758674	.	C	G	.	.	MAF_INRAE=5.696;MAF_USDA=4.167
NC_035098.1	31758703	.	A	G	.	.	MAF_USDA=1.639
NC_035098.1	31758822	.	A	C	.	.	MAF_INRAE=14.557;MAF_USDA=8.824
NC_035098.1	31758823	.	A	T	.	.	MAF_INRAE=9.167;MAF_USDA=8.824
NC_035098.1	31758860	.	T	G	.	.	MAF_USDA=5.738
NC_035098.1	31759034	.	C	A	.	.	MAF_INRAE=46.667;MAF_USDA=17.647
NC_035098.1	31759051	.	A	T	.	.	MAF_INRAE=5.063
NC_035098.1	31759077	.	T	A	.	.	MAF_INRAE=13.291;MAF_USDA=16.667
NC_035098.1	31759086	.	T	C	.	.	MAF_INRAE=41.139;MAF_USDA=27.083
NC_035098.1	31759091	.	C	A	.	.	MAF_INRAE=13.291;MAF_USDA=4.167
NC_035098.1	31759136	.	G	A	.	.	MAF_INRAE=35.443;MAF_USDA=48.214
NC_035098.1	31759137	.	G	A	.	.	MAF_INRAE=33.333;MAF_USDA=39.881
NC_035098.1	31759154	.	A	G	.	.	MAF_INRAE=50.0;MAF_USDA=41.071
NC_035098.1	31759221	.	C	A	.	.	MAF_USDA=2.459
NC_035098.1	31759269	.	A	G	.	.	MAF_USDA=1.639
NC_035098.1	31759305	.	T	C	.	.	MAF_USDA=4.167
NC_035098.1	31759698	.	G	T	.	.	MAF_USDA=3.279
NC_035098.1	31759747	.	C	A	.	.	MAF_USDA=1.639
NC_035098.1	31759815	.	A	T	.	.	MAF_INRAE=9.167;MAF_USDA=4.706
NC_035098.1	31759852	.	C	T	.	.	MAF_USDA=1.639
NC_035098.1	31759975	.	G	A	.	.	MAF_INRAE=6.667;MAF_USDA=3.529
NC_035098.1	31760107	.	G	A	.	.	MAF_INRAE=15.19;MAF_USDA=14.118
NC_035098.1	31760110	.	C	A	.	.	MAF_INRAE=39.241;MAF_USDA=18.235
NC_035098.1	31760133	.	G	A	.	.	MAF_INRAE=10.0
NC_035098.1	31760147	.	C	T	.	.	MAF_USDA=5.738
NC_035098.1	31760163	.	A	T	.	.	MAF_INRAE=12.025;MAF_USDA=32.353
NC_035098.1	31760183	.	C	T	.	.	MAF_INRAE=12.025;MAF_USDA=36.905
NC_035098.1	31760285	.	A	C	.	.	MAF_USDA=4.167
NC_035098.1	31760482	.	G	T	.	.	MAF_INRAE=41.139;MAF_USDA=41.176
NC_035098.1	31760559	.	A	T	.	.	MAF_INRAE=47.468;MAF_USDA=42.941
NC_035098.1	31760597	.	A	G	.	.	MAF_INRAE=46.835
NC_035098.1	31760605	.	C	T	.	.	MAF_INRAE=46.835;MAF_USDA=42.353
NC_035098.1	31760672	.	G	T	.	.	MAF_USDA=7.059
NC_035098.1	31760718	.	C	T	.	.	MAF_USDA=8.235
NC_035098.1	31760837	.	G	A	.	.	MAF_INRAE=10.127;MAF_USDA=16.471
NC_035098.1	31760878	.	C	A	.	.	MAF_INRAE=41.139;MAF_USDA=38.69
NC_035098.1	31760950	.	G	C	.	.	MAF_USDA=8.197
NC_035098.1	31761180	.	G	T	.	.	MAF_INRAE=10.759;MAF_USDA=7.059
NC_035098.1	31761222	.	C	A	.	.	MAF_INRAE=2.5;MAF_USDA=16.393
NC_035098.1	31761345	.	C	A	.	.	MAF_INRAE=41.139;MAF_USDA=38.824
NC_035098.1	31761370	.	C	T	.	.	MAF_USDA=4.167
NC_035098.1	31761375	.	G	C	.	.	MAF_INRAE=47.468;MAF_USDA=41.176
NC_035098.1	31761429	.	G	A	.	.	MAF_INRAE=41.139;MAF_USDA=38.824
NC_035098.1	31761440	.	T	C	.	.	MAF_INRAE=14.557;MAF_USDA=7.059
NC_035098.1	31761445	.	T	C	.	.	MAF_USDA=1.639
NC_035098.1	31761458	.	G	A	.	.	MAF_USDA=1.639
NC_035098.1	31761491	.	A	C	.	.	MAF_USDA=6.471
NC_035098.1	31761564	.	G	T	.	.	MAF_INRAE=13.291;MAF_USDA=4.167
NC_035098.1	31761731	.	G	A	.	.	MAF_INRAE=9.167;MAF_USDA=4.118
NC_035098.1	31761752	.	T	A	.	.	MAF_USDA=9.016
NC_035098.1	31761788	.	A	T	.	.	MAF_USDA=1.639
NC_035098.1	31761882	.	A	G	.	.	MAF_INRAE=13.291;MAF_USDA=13.529
NC_035098.1	31761895	.	C	G	.	.	MAF_USDA=7.647
NC_035098.1	31761953	.	A	G	.	.	MAF_INRAE=41.139;MAF_USDA=38.235
NC_035098.1	31761960	.	T	C	.	.	MAF_USDA=1.639
NC_035098.1	31762020	.	A	G	.	.	MAF_INRAE=13.291;MAF_USDA=4.167
NC_035098.1	31762040	.	C	T	.	.	MAF_INRAE=4.43;MAF_USDA=3.529
NC_035098.1	31762108	.	G	A	.	.	MAF_INRAE=5.063
NC_035098.1	31762151	.	T	G	.	.	MAF_USDA=1.639
NC_035098.1	31762395	.	C	T	.	.	MAF_USDA=4.167
NC_035098.1	31762427	.	A	G	.	.	MAF_USDA=1.639
NC_035098.1	31762430	.	G	A	.	.	MAF_INRAE=48.101;MAF_USDA=41.765
NC_035098.1	31762537	.	C	A	.	.	MAF_INRAE=39.873;MAF_USDA=18.235
NC_035098.1	31762580	.	G	T	.	.	MAF_INRAE=2.5;MAF_USDA=16.393
NC_035098.1	31762596	.	G	A	.	.	MAF_USDA=1.639
NC_035098.1	31762610	.	T	G	.	.	MAF_USDA=1.639
NC_035098.1	31762651	.	G	C	.	.	MAF_USDA=8.333
NC_035098.1	31762789	.	C	G	.	.	MAF_USDA=3.279
NC_035098.1	31762804	.	G	A	.	.	MAF_USDA=2.459
NC_035098.1	31762843	.	G	A	.	.	MAF_USDA=4.098
NC_035098.1	31762870	.	G	T	.	.	MAF_USDA=2.459
NC_035098.1	31763095	.	C	A	.	.	MAF_INRAE=10.127;MAF_USDA=16.471
NC_035098.1	31763124	.	T	C	.	.	MAF_INRAE=3.333;MAF_USDA=7.059
NC_035098.1	31763173	.	G	A	.	.	MAF_USDA=1.639
NC_035098.1	31763184	.	C	A	.	.	MAF_USDA=1.639
NC_035098.1	31763639	.	G	T	.	.	MAF_INRAE=13.291;MAF_USDA=15.882
NC_035098.1	31763651	.	C	A	.	.	MAF_INRAE=41.139;MAF_USDA=39.412
NC_035098.1	31763652	.	G	A	.	.	MAF_INRAE=41.139;MAF_USDA=38.235
NC_035098.1	31763811	.	C	G	.	.	MAF_INRAE=18.987;MAF_USDA=33.529
NC_035098.1	31763857	.	G	T	.	.	MAF_USDA=1.639
NC_035098.1	31763876	.	A	G	.	.	MAF_USDA=1.639
NC_035098.1	31763885	.	A	G	.	.	MAF_USDA=4.167
NC_035098.1	31763935	.	C	T	.	.	MAF_USDA=3.279
NC_035098.1	31763986	.	C	T	.	.	MAF_INRAE=3.333;MAF_USDA=6.557
NC_035098.1	31763994	.	G	A	.	.	MAF_INRAE=48.101;MAF_USDA=44.118
NC_035098.1	31764176	.	T	G	.	.	MAF_USDA=1.639
NC_035098.1	31764216	.	G	T	.	.	MAF_INRAE=2.5;MAF_USDA=17.213
NC_035098.1	31764375	.	C	G	.	.	MAF_INRAE=12.025
NC_035098.1	31764377	.	T	G	.	.	MAF_INRAE=12.5
NC_035098.1	31764486	.	G	T	.	.	MAF_INRAE=23.418;MAF_USDA=40.588
NC_035098.1	31764497	.	G	T	.	.	MAF_INRAE=23.418;MAF_USDA=40.0
NC_035098.1	31764511	.	C	T	.	.	MAF_INRAE=23.418;MAF_USDA=40.0
NC_035098.1	31764512	.	G	T	.	.	MAF_USDA=1.639
NC_035098.1	31764522	.	C	T	.	.	MAF_USDA=2.459
NC_035098.1	31764558	.	C	T	.	.	MAF_INRAE=2.5;MAF_USDA=16.393
NC_035098.1	31764561	.	G	A	.	.	MAF_INRAE=2.5;MAF_USDA=16.393
NC_035098.1	31764605	.	T	A	.	.	MAF_USDA=1.667
NC_035098.1	31764618	.	G	T	.	.	MAF_INRAE=23.418;MAF_USDA=30.952
NC_035098.1	31764669	.	A	T	.	.	MAF_USDA=1.639
NC_035098.1	31764762	.	G	A	.	.	MAF_INRAE=13.291;MAF_USDA=18.824
NC_035098.1	31764775	.	C	T	.	.	MAF_USDA=3.279
NC_035098.1	31764784	.	C	T	.	.	MAF_INRAE=14.557;MAF_USDA=10.588
NC_035098.1	31764844	.	C	T	.	.	MAF_INRAE=23.418;MAF_USDA=25.882
NC_035098.1	31764853	.	A	C	.	.	MAF_INRAE=2.5;MAF_USDA=19.412
NC_035098.1	31764873	.	C	T	.	.	MAF_INRAE=23.418;MAF_USDA=26.471
NC_035098.1	31764878	.	G	A	.	.	MAF_INRAE=23.418;MAF_USDA=27.647
NC_035098.1	31764882	.	G	A	.	.	MAF_INRAE=14.167;MAF_USDA=27.647
NC_035098.1	31764895	.	T	A	.	.	MAF_INRAE=23.418;MAF_USDA=27.647
NC_035098.1	31764969	.	A	T	.	.	MAF_INRAE=2.5;MAF_USDA=22.353
NC_035098.1	31764977	.	A	T	.	.	MAF_USDA=4.098
NC_035098.1	31765068	.	G	A	.	.	MAF_INRAE=23.418;MAF_USDA=25.882
NC_035098.1	31765130	.	C	T	.	.	MAF_INRAE=39.873;MAF_USDA=18.235
NC_035098.1	31765137	.	C	T	.	.	MAF_USDA=1.639
NC_035098.1	31765168	.	T	G	.	.	MAF_INRAE=23.418;MAF_USDA=27.059
NC_035098.1	31765179	.	T	C	.	.	MAF_INRAE=13.291;MAF_USDA=13.529
NC_035098.1	31765185	.	A	C	.	.	MAF_USDA=2.459
NC_035098.1	31765188	.	A	G	.	.	MAF_INRAE=9.167;MAF_USDA=4.706
NC_035098.1	31765200	.	G	A	.	.	MAF_INRAE=45.0;MAF_USDA=7.647
NC_035098.1	31765208	.	G	A	.	.	MAF_INRAE=23.418;MAF_USDA=25.882
NC_035098.1	31765262	.	G	A	.	.	MAF_INRAE=23.418;MAF_USDA=25.294
NC_035098.1	31765336	.	C	T	.	.	MAF_INRAE=1.667;MAF_USDA=4.118
NC_035098.1	31765369	.	C	T	.	.	MAF_INRAE=13.291;MAF_USDA=13.529
NC_035098.1	31765448	.	A	C	.	.	MAF_INRAE=23.418;MAF_USDA=27.059
NC_035098.1	31765461	.	A	T	.	.	MAF_USDA=1.639
NC_035098.1	31765490	.	G	T	.	.	MAF_INRAE=23.418;MAF_USDA=26.471
NC_035098.1	31765555	.	T	G	.	.	MAF_USDA=5.738
NC_035098.1	31765582	.	C	A	.	.	MAF_INRAE=13.291;MAF_USDA=5.882
NC_035098.1	31765613	.	T	C	.	.	MAF_INRAE=23.418;MAF_USDA=26.471
NC_035098.1	31765639	.	A	T	.	.	MAF_USDA=1.639
NC_035098.1	31765758	.	C	A	.	.	MAF_USDA=1.639
NC_035098.1	31765760	.	G	T	.	.	MAF_INRAE=23.418;MAF_USDA=25.882
NC_035098.1	31765814	.	T	C	.	.	MAF_INRAE=24.051;MAF_USDA=26.471
NC_035098.1	31765820	.	G	A	.	.	MAF_INRAE=24.051;MAF_USDA=26.471
NC_035098.1	31765834	.	C	T	.	.	MAF_INRAE=24.051;MAF_USDA=25.882
NC_035098.1	31765889	.	A	G	.	.	MAF_USDA=1.639
NC_035098.1	31765931	.	C	T	.	.	MAF_USDA=2.459
NC_035098.1	31765937	.	A	C	.	.	MAF_INRAE=23.418;MAF_USDA=24.706
NC_035098.1	31766009	.	T	A	.	.	MAF_INRAE=23.418;MAF_USDA=25.294
NC_035098.1	31766011	.	C	A	.	.	MAF_USDA=1.639
NC_035098.1	31766022	.	G	A	.	.	MAF_INRAE=2.5;MAF_USDA=1.639
NC_035098.1	31766053	.	T	C	.	.	MAF_INRAE=23.418;MAF_USDA=24.118
NC_035098.1	31766065	.	T	C	.	.	MAF_INRAE=25.316;MAF_USDA=50.0
NC_035098.1	31766166	.	G	C	.	.	MAF_USDA=3.279
NC_035098.1	31766171	.	G	A	.	.	MAF_INRAE=23.418;MAF_USDA=25.882
NC_035098.1	31766181	.	A	C	.	.	MAF_INRAE=13.291;MAF_USDA=4.167
NC_035098.1	31766190	.	A	C	.	.	MAF_INRAE=39.873;MAF_USDA=20.0
NC_035098.1	31766267	.	C	T	.	.	MAF_INRAE=14.557;MAF_USDA=10.0
NC_035098.1	31766455	.	T	C	.	.	MAF_USDA=1.667
NC_035098.1	31766586	.	C	A	.	.	MAF_INRAE=12.658;MAF_USDA=6.471
NC_035098.1	31766597	.	T	C	.	.	MAF_INRAE=14.557;MAF_USDA=9.412
NC_035098.1	31766659	.	G	T	.	.	MAF_INRAE=14.557;MAF_USDA=9.412
NC_035098.1	31767015	.	G	A	.	.	MAF_USDA=6.471
NC_035098.1	31767017	.	T	C	.	.	MAF_INRAE=2.5;MAF_USDA=4.118
NC_035098.1	31767020	.	C	T	.	.	MAF_INRAE=2.5;MAF_USDA=4.118
NC_035098.1	31767021	.	A	G	.	.	MAF_INRAE=2.5;MAF_USDA=4.118
NC_035098.1	31767116	.	C	T	.	.	MAF_USDA=10.656
NC_035098.1	31767121	.	G	T	.	.	MAF_USDA=2.459
NC_035098.1	31767142	.	C	T	.	.	MAF_INRAE=8.333;MAF_USDA=1.639
NC_035098.1	31767176	.	C	T	.	.	MAF_INRAE=8.228;MAF_USDA=8.235
NC_035098.1	31767297	.	A	C	.	.	MAF_USDA=2.459
NC_035098.1	31767354	.	A	C	.	.	MAF_USDA=15.294
NC_035098.1	31767442	.	T	A	.	.	MAF_INRAE=25.316;MAF_USDA=47.647
NC_035098.1	31767517	.	C	T	.	.	MAF_USDA=1.639
NC_035098.1	31767526	.	T	C	.	.	MAF_USDA=3.279
NC_035098.1	31767594	.	G	T	.	.	MAF_INRAE=39.873;MAF_USDA=16.471
NC_035098.1	31767619	.	T	A	.	.	MAF_INRAE=17.5;MAF_USDA=8.824
NC_035098.1	31767643	.	G	A	.	.	MAF_USDA=45.294
NC_035098.1	31767684	.	T	C	.	.	MAF_INRAE=9.167
NC_035098.1	31767686	.	T	A	.	.	MAF_USDA=4.098
NC_035098.1	31767691	.	A	G	.	.	MAF_INRAE=20.0
NC_035098.1	31767700	.	A	C	.	.	MAF_USDA=11.475
NC_035098.1	31767708	.	T	G	.	.	MAF_USDA=3.279
NC_035098.1	31767724	.	G	T	.	.	MAF_INRAE=3.333
NC_035098.1	31767760	.	A	C	.	.	MAF_USDA=47.917
NC_035098.1	31767763	.	G	T	.	.	MAF_USDA=47.917
NC_035098.1	31767767	.	C	T	.	.	MAF_USDA=4.167
NC_035098.1	31767768	.	G	A	.	.	MAF_USDA=47.917
NC_035098.1	31767778	.	A	C	.	.	MAF_INRAE=33.544;MAF_USDA=36.471
NC_035098.1	31767789	.	T	C	.	.	MAF_INRAE=15.833;MAF_USDA=4.706
NC_035098.1	31767795	.	G	A	.	.	MAF_INRAE=3.333
NC_035098.1	31767884	.	T	A	.	.	MAF_USDA=20.833
NC_035098.1	31767885	.	T	A	.	.	MAF_USDA=20.833
NC_035098.1	31767937	.	T	C	.	.	MAF_USDA=2.459
NC_035098.1	31767943	.	T	A	.	.	MAF_INRAE=44.304;MAF_USDA=48.824
NC_035098.1	31767966	.	C	A	.	.	MAF_USDA=1.639
NC_035098.1	31768071	.	G	T	.	.	MAF_INRAE=47.468;MAF_USDA=39.881
NC_035098.1	31768087	.	A	T	.	.	MAF_INRAE=47.468;MAF_USDA=40.588
NC_035098.1	31768104	.	T	C	.	.	MAF_USDA=3.279
NC_035098.1	31768113	.	T	G	.	.	MAF_INRAE=47.468;MAF_USDA=40.0
NC_035098.1	31768127	.	A	G	.	.	MAF_INRAE=2.5;MAF_USDA=1.639
NC_035098.1	31768152	.	A	C	.	.	MAF_INRAE=47.468;MAF_USDA=40.0
NC_035098.1	31768180	.	C	A	.	.	MAF_USDA=1.639
NC_035098.1	31768188	.	A	C	.	.	MAF_INRAE=39.167
NC_035098.1	31768239	.	C	A	.	.	MAF_USDA=1.639
NC_035098.1	31768251	.	G	A	.	.	MAF_INRAE=17.089;MAF_USDA=25.294
NC_035098.1	31768256	.	A	T	.	.	MAF_INRAE=46.835;MAF_USDA=46.471
NC_035098.1	31768258	.	A	C	.	.	MAF_USDA=1.639
NC_035098.1	31768281	.	C	T	.	.	MAF_INRAE=28.333;MAF_USDA=5.294
NC_035098.1	31768314	.	T	G	.	.	MAF_USDA=1.639
NC_035098.1	31768359	.	G	A	.	.	MAF_INRAE=36.076;MAF_USDA=33.333
NC_035098.1	31768400	.	T	A	.	.	MAF_INRAE=9.494;MAF_USDA=22.917
NC_035098.1	31768528	.	A	T	.	.	MAF_USDA=11.765
NC_035098.1	31768549	.	G	A	.	.	MAF_INRAE=16.456;MAF_USDA=27.059
NC_035098.1	31768571	.	T	A	.	.	MAF_INRAE=16.456;MAF_USDA=27.059
NC_035098.1	31768574	.	A	T	.	.	MAF_INRAE=5.0;MAF_USDA=24.118
NC_035098.1	31768594	.	T	A	.	.	MAF_INRAE=6.329;MAF_USDA=2.459
NC_035098.1	31768716	.	A	C	.	.	MAF_INRAE=42.105;MAF_USDA=31.765
NC_035098.1	31768747	.	C	T	.	.	MAF_USDA=1.639
NC_035098.1	31768763	.	C	A	.	.	MAF_USDA=27.711
NC_035098.1	31768919	.	C	A	.	.	MAF_USDA=43.75
NC_035098.1	31768952	.	T	C	.	.	MAF_USDA=22.917
NC_035098.1	31768959	.	T	C	.	.	MAF_USDA=45.783
NC_035098.1	31768968	.	G	A	.	.	MAF_USDA=7.831
NC_035098.1	31768980	.	T	G	.	.	MAF_USDA=24.699
NC_035098.1	31768999	.	C	A	.	.	MAF_USDA=24.699
NC_035098.1	31769005	.	C	T	.	.	MAF_USDA=24.699
NC_035098.1	31769038	.	T	C	.	.	MAF_USDA=20.833
NC_035098.1	31769044	.	G	C	.	.	MAF_USDA=2.542
NC_035098.1	31769237	.	A	C	.	.	MAF_INRAE=16.456;MAF_USDA=26.786
NC_035098.1	31769258	.	T	C	.	.	MAF_INRAE=16.456;MAF_USDA=26.786
NC_035098.1	31769259	.	G	T	.	.	MAF_INRAE=6.329;MAF_USDA=3.333
NC_035098.1	31769268	.	C	T	.	.	MAF_INRAE=10.127;MAF_USDA=26.786
NC_035098.1	31769313	.	A	T	.	.	MAF_USDA=7.5
NC_035098.1	31769314	.	C	A	.	.	MAF_USDA=7.5
NC_035098.1	31769319	.	A	G	.	.	MAF_INRAE=16.456;MAF_USDA=26.19
NC_035098.1	31769328	.	G	A	.	.	MAF_INRAE=39.241;MAF_USDA=28.571
NC_035098.1	31769329	.	A	C	.	.	MAF_INRAE=48.333;MAF_USDA=28.571
NC_035098.1	31769373	.	A	G	.	.	MAF_INRAE=17.089;MAF_USDA=25.595
NC_035098.1	31769397	.	A	G	.	.	MAF_INRAE=6.667;MAF_USDA=11.667
NC_035098.1	31769451	.	A	C	.	.	MAF_USDA=9.167
NC_035098.1	31769508	.	T	G	.	.	MAF_USDA=9.167
NC_035098.1	31769545	.	A	T	.	.	MAF_USDA=3.333
NC_035098.1	31769559	.	T	C	.	.	MAF_USDA=1.667
NC_035098.1	31769576	.	C	T	.	.	MAF_USDA=20.833
NC_035098.1	31769651	.	C	G	.	.	MAF_INRAE=43.333;MAF_USDA=43.75
NC_035098.1	31769658	.	G	A	.	.	MAF_INRAE=44.304;MAF_USDA=45.833
NC_035098.1	31769690	.	G	A	.	.	MAF_USDA=1.667
NC_035098.1	31769691	.	C	A	.	.	MAF_INRAE=17.089;MAF_USDA=26.19
NC_035098.1	31769777	.	C	T	.	.	MAF_USDA=47.024
NC_035098.1	31769910	.	C	T	.	.	MAF_USDA=2.5
NC_035098.1	31769926	.	C	T	.	.	MAF_INRAE=10.127;MAF_USDA=5.0
NC_035098.1	31769975	.	T	C	.	.	MAF_INRAE=16.456;MAF_USDA=23.214
NC_035098.1	31769987	.	C	T	.	.	MAF_USDA=1.667
NC_035098.1	31769988	.	C	T	.	.	MAF_USDA=1.667
NC_035098.1	31770143	.	T	A	.	.	MAF_INRAE=44.737;MAF_USDA=28.571
NC_035098.1	31770189	.	A	T	.	.	MAF_INRAE=10.127;MAF_USDA=5.0
NC_035098.1	31770274	.	C	T	.	.	MAF_INRAE=32.278;MAF_USDA=31.25
NC_035098.1	31770344	.	A	G	.	.	MAF_INRAE=5.063;MAF_USDA=4.167
NC_035098.1	31770515	.	C	G	.	.	MAF_INRAE=6.329;MAF_USDA=2.5
NC_035098.1	31770525	.	C	T	.	.	MAF_INRAE=16.456;MAF_USDA=26.786
NC_035098.1	31770533	.	G	A	.	.	MAF_INRAE=16.456;MAF_USDA=26.19
NC_035098.1	31770573	.	C	A	.	.	MAF_INRAE=16.456;MAF_USDA=26.19
NC_035098.1	31770574	.	A	G	.	.	MAF_INRAE=8.333;MAF_USDA=26.19
NC_035098.1	31770608	.	T	A	.	.	MAF_INRAE=2.5;MAF_USDA=1.667
NC_035098.1	31770638	.	T	C	.	.	MAF_INRAE=16.456;MAF_USDA=26.19
NC_035098.1	31770670	.	C	T	.	.	MAF_INRAE=20.886;MAF_USDA=42.857
NC_035098.1	31770705	.	G	A	.	.	MAF_INRAE=16.456;MAF_USDA=17.5
NC_035098.1	31770745	.	A	T	.	.	MAF_INRAE=16.456;MAF_USDA=12.5
NC_035098.1	31770755	.	C	T	.	.	MAF_INRAE=25.949;MAF_USDA=11.905
NC_035098.1	31770794	.	G	A	.	.	MAF_INRAE=5.0;MAF_USDA=6.667
NC_035098.1	31770843	.	A	T	.	.	MAF_USDA=1.667
NC_035098.1	31770854	.	G	A	.	.	MAF_USDA=3.39
NC_035098.1	31770900	.	G	A	.	.	MAF_USDA=14.458
NC_035098.1	31770961	.	A	G	.	.	MAF_INRAE=31.579;MAF_USDA=28.235
NC_035098.1	31770965	.	C	T	.	.	MAF_USDA=2.459
NC_035098.1	31770967	.	A	T	.	.	MAF_USDA=13.529
NC_035098.1	31770996	.	C	T	.	.	MAF_INRAE=26.316;MAF_USDA=5.738
NC_035098.1	31771019	.	C	A	.	.	MAF_USDA=5.0
NC_035098.1	31771126	.	G	T	.	.	MAF_INRAE=9.167;MAF_USDA=1.639
NC_035098.1	31771168	.	A	G	.	.	MAF_INRAE=8.333;MAF_USDA=1.639
NC_035098.1	31771190	.	A	T	.	.	MAF_INRAE=48.734;MAF_USDA=32.353
NC_035098.1	31771199	.	C	A	.	.	MAF_USDA=1.695
NC_035098.1	31771209	.	CAGCAAACTCATACTTTATTTC	CAGCAAACTCATACTTTATTTT	.	.	MAF_USDA=20.833
NC_035098.1	31771230	.	C	T	.	.	MAF_INRAE=31.579
NC_035098.1	31771245	.	G	A	.	.	MAF_INRAE=2.5;MAF_USDA=10.588
NC_035098.1	31771344	.	T	A	.	.	MAF_INRAE=9.167;MAF_USDA=6.557
NC_035098.1	31771362	.	C	T	.	.	MAF_USDA=6.471
NC_035098.1	31771364	.	C	A	.	.	MAF_INRAE=9.494;MAF_USDA=8.235
NC_035098.1	31771366	.	A	T	.	.	MAF_USDA=3.279
NC_035098.1	31771371	.	T	A	.	.	MAF_INRAE=5.063;MAF_USDA=9.412
NC_035098.1	31771372	.	G	A	.	.	MAF_USDA=6.471
NC_035098.1	31771378	.	A	C	.	.	MAF_USDA=9.016
NC_035098.1	31771379	.	A	T	.	.	MAF_INRAE=39.241;MAF_USDA=23.529
NC_035098.1	31771383	.	T	G	.	.	MAF_INRAE=15.823;MAF_USDA=24.118
NC_035098.1	31771390	.	C	T	.	.	MAF_USDA=8.235
NC_035098.1	31771391	.	G	A	.	.	MAF_USDA=4.098
NC_035098.1	31771437	.	A	G	.	.	MAF_USDA=3.279
NC_035098.1	31771439	.	A	T	.	.	MAF_USDA=3.279
NC_035098.1	31771440	.	C	T	.	.	MAF_USDA=4.098
NC_035098.1	31771441	.	A	T	.	.	MAF_USDA=3.279
NC_035098.1	31771442	.	C	T	.	.	MAF_USDA=3.279
NC_035098.1	31771487	.	A	T	.	.	MAF_USDA=3.333
NC_035098.1	31771647	.	A	G	.	.	MAF_INRAE=23.418;MAF_USDA=18.235
NC_035098.1	31771651	.	T	G	.	.	MAF_USDA=9.412
NC_035098.1	31771692	.	A	C	.	.	MAF_INRAE=9.494;MAF_USDA=9.412
NC_035098.1	31771693	.	T	A	.	.	MAF_INRAE=7.5;MAF_USDA=9.412
NC_035098.1	31771695	.	C	T	.	.	MAF_USDA=4.098
NC_035098.1	31771698	.	C	G	.	.	MAF_USDA=6.557
NC_035098.1	31771730	.	C	T	.	.	MAF_USDA=4.098
NC_035098.1	31771825	.	G	A	.	.	MAF_INRAE=37.975;MAF_USDA=31.765
NC_035098.1	31771916	.	T	C	.	.	MAF_USDA=14.754
NC_035098.1	31771918	.	C	G	.	.	MAF_INRAE=16.667;MAF_USDA=20.0
NC_035098.1	31771977	.	T	G	.	.	MAF_INRAE=13.291;MAF_USDA=11.765
NC_035098.1	31771978	.	C	A	.	.	MAF_USDA=2.459
NC_035098.1	31771983	.	C	G	.	.	MAF_INRAE=13.291;MAF_USDA=12.941
NC_035098.1	31771999	.	G	A	.	.	MAF_USDA=2.459
NC_035098.1	31772006	.	T	C	.	.	MAF_INRAE=23.418;MAF_USDA=21.765
NC_035098.1	31772032	.	G	T	.	.	MAF_USDA=2.459
NC_035098.1	31772034	.	A	C	.	.	MAF_INRAE=21.519;MAF_USDA=14.706
NC_035098.1	31772118	.	C	A	.	.	MAF_INRAE=3.165
NC_035098.1	31772170	.	A	G	.	.	MAF_INRAE=6.329;MAF_USDA=25.41
NC_035098.1	31772292	.	T	A	.	.	MAF_INRAE=45.57;MAF_USDA=38.824
NC_035098.1	31772339	.	C	A	.	.	MAF_USDA=20.492
NC_035098.1	31772444	.	G	A	.	.	MAF_USDA=18.852
NC_035098.1	31772499	.	G	A	.	.	MAF_USDA=1.639
NC_035098.1	31772510	.	G	A	.	.	MAF_INRAE=8.333;MAF_USDA=7.647
NC_035098.1	31772522	.	G	A	.	.	MAF_USDA=1.639
NC_035098.1	31772690	.	T	G	.	.	MAF_INRAE=4.43;MAF_USDA=18.75
NC_035098.1	31772731	.	C	T	.	.	MAF_USDA=4.098
NC_035098.1	31772750	.	T	G	.	.	MAF_INRAE=30.38;MAF_USDA=34.706
NC_035098.1	31772755	.	A	C	.	.	MAF_USDA=6.557
NC_035098.1	31772777	.	C	T	.	.	MAF_INRAE=3.165
NC_035098.1	31772785	.	A	T	.	.	MAF_USDA=2.459
NC_035098.1	31772795	.	A	G	.	.	MAF_USDA=5.294
NC_035098.1	31772845	.	C	T	.	.	MAF_INRAE=46.203;MAF_USDA=48.235
NC_035098.1	31772846	.	G	A	.	.	MAF_USDA=4.098
NC_035098.1	31772886	.	C	T	.	.	MAF_INRAE=4.43;MAF_USDA=14.583
NC_035098.1	31772920	.	T	A	.	.	MAF_INRAE=17.089;MAF_USDA=21.765
NC_035098.1	31772950	.	C	A	.	.	MAF_USDA=2.459
NC_035098.1	31772976	.	C	T	.	.	MAF_USDA=3.279
NC_035098.1	31773081	.	C	T	.	.	MAF_USDA=4.098
NC_035098.1	31773096	.	A	G	.	.	MAF_USDA=1.639
NC_035098.1	31773116	.	G	T	.	.	MAF_INRAE=45.57;MAF_USDA=44.118
NC_035098.1	31773130	.	C	A	.	.	MAF_INRAE=29.114;MAF_USDA=27.059
NC_035098.1	31773142	.	C	T	.	.	MAF_INRAE=15.19;MAF_USDA=17.647
NC_035098.1	31773206	.	T	A	.	.	MAF_INRAE=20.253;MAF_USDA=22.353
NC_035098.1	31773220	.	T	A	.	.	MAF_INRAE=20.253;MAF_USDA=22.353
NC_035098.1	31773295	.	C	T	.	.	MAF_INRAE=27.848;MAF_USDA=48.235
NC_035098.1	31773301	.	G	T	.	.	MAF_INRAE=31.013;MAF_USDA=27.647
NC_035098.1	31773312	.	G	A	.	.	MAF_INRAE=1.667;MAF_USDA=1.765
NC_035098.1	31773339	.	C	T	.	.	MAF_INRAE=11.667;MAF_USDA=13.529
NC_035098.1	31773346	.	G	A	.	.	MAF_INRAE=28.333;MAF_USDA=6.471
NC_035098.1	31773371	.	C	T	.	.	MAF_INRAE=21.519;MAF_USDA=15.294
NC_035098.1	31773372	.	A	G	.	.	MAF_INRAE=7.5;MAF_USDA=14.706
NC_035098.1	31773381	.	C	A	.	.	MAF_INRAE=21.519;MAF_USDA=20.588
NC_035098.1	31773406	.	G	A	.	.	MAF_USDA=5.738
NC_035098.1	31773412	.	G	A	.	.	MAF_INRAE=6.667;MAF_USDA=4.098
NC_035098.1	31773515	.	C	T	.	.	MAF_INRAE=30.0;MAF_USDA=7.059
NC_035098.1	31773585	.	A	C	.	.	MAF_INRAE=31.013;MAF_USDA=34.118
NC_035098.1	31773732	.	G	A	.	.	MAF_INRAE=6.329;MAF_USDA=2.459
NC_035098.1	31773850	.	C	A	.	.	MAF_INRAE=13.291;MAF_USDA=12.353
NC_035098.1	31773871	.	G	A	.	.	MAF_USDA=2.459
NC_035098.1	31773923	.	C	T	.	.	MAF_USDA=1.639
NC_035098.1	31773953	.	G	T	.	.	MAF_INRAE=5.833;MAF_USDA=4.118
NC_035098.1	31774016	.	A	G	.	.	MAF_INRAE=23.418;MAF_USDA=25.882
NC_035098.1	31774046	.	G	C	.	.	MAF_INRAE=5.833;MAF_USDA=1.639
NC_035098.1	31774099	.	G	C	.	.	MAF_USDA=3.279
NC_035098.1	31774148	.	G	A	.	.	MAF_INRAE=22.785;MAF_USDA=22.353
NC_035098.1	31774156	.	A	C	.	.	MAF_INRAE=5.833;MAF_USDA=1.765
NC_035098.1	31774157	.	G	A	.	.	MAF_INRAE=2.5;MAF_USDA=4.098
NC_035098.1	31774196	.	C	A	.	.	MAF_INRAE=22.152;MAF_USDA=22.917
NC_035098.1	31774220	.	G	T	.	.	MAF_INRAE=22.152;MAF_USDA=20.833
NC_035098.1	31774226	.	A	T	.	.	MAF_INRAE=22.152;MAF_USDA=21.765
NC_035098.1	31774250	.	G	C	.	.	MAF_INRAE=5.833;MAF_USDA=4.167
NC_035098.1	31774309	.	C	T	.	.	MAF_INRAE=5.833;MAF_USDA=2.353
NC_035098.1	31774399	.	G	C	.	.	MAF_USDA=2.083
NC_035098.1	31774693	.	T	C	.	.	MAF_INRAE=31.579;MAF_USDA=27.647
NC_035098.1	31774694	.	A	G	.	.	MAF_USDA=4.098
NC_035098.1	31774707	.	G	T	.	.	MAF_INRAE=31.579;MAF_USDA=25.301
NC_035098.1	31774802	.	C	T	.	.	MAF_USDA=4.098
NC_035098.1	31774875	.	C	T	.	.	MAF_USDA=2.941
NC_035098.1	31774902	.	A	G	.	.	MAF_INRAE=2.5;MAF_USDA=4.918
NC_035098.1	31775065	.	T	C	.	.	MAF_USDA=20.833
NC_035098.1	31775075	.	G	A	.	.	MAF_INRAE=5.833;MAF_USDA=4.167
NC_035098.1	31775115	.	T	G	.	.	MAF_INRAE=5.833;MAF_USDA=2.353
NC_035098.1	31775151	.	T	C	.	.	MAF_INRAE=13.291;MAF_USDA=26.667
NC_035098.1	31775198	.	G	A	.	.	MAF_INRAE=44.937;MAF_USDA=48.235
NC_035098.1	31775246	.	G	A	.	.	MAF_INRAE=21.053
NC_035098.1	31775266	.	C	T	.	.	MAF_INRAE=12.5;MAF_USDA=22.941
NC_035098.1	31775348	.	A	C	.	.	MAF_USDA=2.459
NC_035098.1	31775398	.	G	A	.	.	MAF_INRAE=13.333;MAF_USDA=20.588
NC_035098.1	31775418	.	C	A	.	.	MAF_INRAE=5.0;MAF_USDA=5.738
NC_035098.1	31775542	.	G	A	.	.	MAF_USDA=6.557
NC_035098.1	31775573	.	A	T	.	.	MAF_INRAE=13.333;MAF_USDA=21.176
NC_035098.1	31775610	.	G	A	.	.	MAF_INRAE=1.667;MAF_USDA=1.765
NC_035098.1	31775728	.	A	G	.	.	MAF_INRAE=5.833;MAF_USDA=5.294
NC_035098.1	31775730	.	A	G	.	.	MAF_INRAE=9.494;MAF_USDA=7.647
NC_035098.1	31775744	.	T	C	.	.	MAF_INRAE=27.848;MAF_USDA=46.471
NC_035098.1	31775786	.	A	T	.	.	MAF_INRAE=26.667;MAF_USDA=27.083
NC_035098.1	31775865	.	G	A	.	.	MAF_INRAE=19.167;MAF_USDA=26.471
NC_035098.1	31775887	.	G	T	.	.	MAF_INRAE=1.667;MAF_USDA=1.765
NC_035098.1	31775921	.	G	A	.	.	MAF_INRAE=2.5;MAF_USDA=20.833
NC_035098.1	31775991	.	C	T	.	.	MAF_USDA=25.882
NC_035098.1	31777116	.	A	C	.	.	MAF_USDA=6.522
NC_035098.1	31777683	.	A	T	.	.	MAF_USDA=2.174
NC_035098.1	31777698	.	C	T	.	.	MAF_USDA=26.087
NC_035098.1	31777730	.	C	A	.	.	MAF_INRAE=10.833
NC_035098.1	31777732	.	G	A	.	.	MAF_INRAE=10.833
NC_035098.1	31777741	.	A	C	.	.	MAF_USDA=2.174
NC_035098.1	31777801	.	A	T	.	.	MAF_INRAE=41.139;MAF_USDA=38.824
NC_035098.1	31777849	.	A	G	.	.	MAF_USDA=4.098
NC_035098.1	31777916	.	T	C	.	.	MAF_INRAE=16.456;MAF_USDA=21.765
NC_035098.1	31777988	.	A	G	.	.	MAF_INRAE=16.456;MAF_USDA=17.059
NC_035098.1	31777999	.	T	C	.	.	MAF_USDA=1.639
NC_035098.1	31778001	.	T	A	.	.	MAF_INRAE=6.329;MAF_USDA=2.459
NC_035098.1	31778019	.	T	C	.	.	MAF_INRAE=5.063;MAF_USDA=4.167
NC_035098.1	31778028	.	A	G	.	.	MAF_INRAE=5.0;MAF_USDA=4.918
NC_035098.1	31778061	.	T	C	.	.	MAF_INRAE=6.329;MAF_USDA=2.459
NC_035098.1	31778132	.	T	G	.	.	MAF_INRAE=24.684
NC_035098.1	31778209	.	G	T	.	.	MAF_INRAE=34.177;MAF_USDA=22.941
NC_035098.1	31778222	.	G	A	.	.	MAF_INRAE=16.456;MAF_USDA=17.059
NC_035098.1	31778242	.	G	T	.	.	MAF_INRAE=3.165
NC_035098.1	31778243	.	A	T	.	.	MAF_INRAE=2.5
NC_035098.1	31778259	.	C	T	.	.	MAF_INRAE=9.167;MAF_USDA=1.639
NC_035098.1	31778332	.	T	G	.	.	MAF_USDA=2.459
NC_035098.1	31778401	.	T	G	.	.	MAF_USDA=1.639
NC_035098.1	31778422	.	T	G	.	.	MAF_INRAE=34.177;MAF_USDA=21.765
NC_035098.1	31778482	.	C	A	.	.	MAF_INRAE=1.667;MAF_USDA=2.381
NC_035098.1	31778532	.	C	T	.	.	MAF_INRAE=16.456;MAF_USDA=22.024
NC_035098.1	31778638	.	G	A	.	.	MAF_USDA=2.5
NC_035098.1	31778654	.	T	C	.	.	MAF_INRAE=6.329
NC_035098.1	31778713	.	G	A	.	.	MAF_INRAE=34.81;MAF_USDA=21.429
NC_035098.1	31778729	.	T	G	.	.	MAF_INRAE=44.167;MAF_USDA=14.024
NC_035098.1	31778737	.	G	C	.	.	MAF_USDA=3.279
NC_035098.1	31778772	.	T	A	.	.	MAF_INRAE=45.57;MAF_USDA=31.176
NC_035098.1	31778864	.	A	G	.	.	MAF_USDA=4.167
NC_035098.1	31779096	.	G	T	.	.	MAF_INRAE=46.203;MAF_USDA=25.882
NC_035098.1	31779246	.	C	T	.	.	MAF_USDA=5.738
NC_035098.1	31779280	.	A	T	.	.	MAF_USDA=22.951
NC_035098.1	31779297	.	G	T	.	.	MAF_USDA=1.639
NC_035098.1	31779377	.	C	A	.	.	MAF_INRAE=41.772;MAF_USDA=28.235
NC_035098.1	31779436	.	G	A	.	.	MAF_INRAE=1.667;MAF_USDA=1.765
NC_035098.1	31779493	.	G	T	.	.	MAF_INRAE=29.114;MAF_USDA=36.471
NC_035098.1	31779506	.	G	T	.	.	MAF_INRAE=5.263;MAF_USDA=2.941
NC_035098.1	31779585	.	G	T	.	.	MAF_INRAE=10.127;MAF_USDA=9.016
NC_035098.1	31779602	.	G	T	.	.	MAF_USDA=3.279
NC_035098.1	31779603	.	C	G	.	.	MAF_USDA=4.098
NC_035098.1	31779658	.	T	C	.	.	MAF_INRAE=6.667
NC_035098.1	31779675	.	G	A	.	.	MAF_INRAE=5.833;MAF_USDA=2.353
NC_035098.1	31779903	.	C	G	.	.	MAF_INRAE=5.0;MAF_USDA=10.0
NC_035098.1	31780079	.	G	A	.	.	MAF_INRAE=10.127;MAF_USDA=4.098
NC_035098.1	31780148	.	A	T	.	.	MAF_INRAE=37.975;MAF_USDA=29.167
NC_035098.1	31780284	.	T	C	.	.	MAF_USDA=1.639
NC_035098.1	31780285	.	T	C	.	.	MAF_USDA=1.639
NC_035098.1	31780310	.	T	C	.	.	MAF_USDA=10.588
NC_035098.1	31780752	.	T	G	.	.	MAF_INRAE=28.333;MAF_USDA=5.294
NC_035098.1	31780755	.	C	A	.	.	MAF_INRAE=3.165
NC_035098.1	31780803	.	C	A	.	.	MAF_INRAE=19.167;MAF_USDA=31.765
NC_035098.1	31780961	.	C	A	.	.	MAF_INRAE=29.114;MAF_USDA=34.706
NC_035098.1	31781013	.	G	T	.	.	MAF_INRAE=13.333;MAF_USDA=25.294
NC_035098.1	31781191	.	G	T	.	.	MAF_INRAE=27.5;MAF_USDA=35.882
NC_035098.1	31781217	.	C	T	.	.	MAF_INRAE=3.797;MAF_USDA=22.131
NC_035098.1	31781377	.	A	T	.	.	MAF_INRAE=5.833;MAF_USDA=7.059
NC_035098.1	31781387	.	A	G	.	.	MAF_USDA=3.279
NC_035098.1	31781467	.	G	A	.	.	MAF_INRAE=19.62;MAF_USDA=11.765
NC_035098.1	31781490	.	C	T	.	.	MAF_INRAE=3.165
NC_035098.1	31781567	.	T	A	.	.	MAF_INRAE=19.167;MAF_USDA=50.0
NC_035098.1	31781589	.	G	A	.	.	MAF_INRAE=13.333;MAF_USDA=24.118
NC_035098.1	31781635	.	T	A	.	.	MAF_USDA=2.459
NC_035098.1	31781680	.	G	T	.	.	MAF_INRAE=25.316;MAF_USDA=45.294
NC_035098.1	31781810	.	C	T	.	.	MAF_INRAE=5.833;MAF_USDA=7.059
NC_035098.1	31781814	.	G	A	.	.	MAF_INRAE=20.253;MAF_USDA=22.353
NC_035098.1	31781891	.	G	C	.	.	MAF_USDA=3.279
NC_035098.1	31781954	.	C	T	.	.	MAF_INRAE=31.646;MAF_USDA=25.294
NC_035098.1	31782031	.	A	C	.	.	MAF_INRAE=31.646;MAF_USDA=22.353
NC_035098.1	31782058	.	G	T	.	.	MAF_INRAE=5.263;MAF_USDA=2.941
NC_035098.1	31782075	.	G	A	.	.	MAF_INRAE=5.263
NC_035098.1	31782321	.	C	T	.	.	MAF_INRAE=15.19;MAF_USDA=9.016
NC_035098.1	31782345	.	G	T	.	.	MAF_USDA=4.918
NC_035098.1	31782358	.	A	T	.	.	MAF_INRAE=43.038;MAF_USDA=27.381
NC_035098.1	31782363	.	T	C	.	.	MAF_INRAE=31.646;MAF_USDA=22.941
NC_035098.1	31782420	.	C	A	.	.	MAF_INRAE=31.646;MAF_USDA=21.765
NC_035098.1	31782425	.	T	C	.	.	MAF_INRAE=19.167;MAF_USDA=32.941
NC_035098.1	31782435	.	G	T	.	.	MAF_INRAE=31.646;MAF_USDA=25.294
NC_035098.1	31782439	.	A	C	.	.	MAF_INRAE=30.0;MAF_USDA=21.176
NC_035098.1	31782611	.	A	C	.	.	MAF_USDA=3.279
NC_035098.1	31782736	.	T	C	.	.	MAF_INRAE=31.646;MAF_USDA=27.059
NC_035098.1	31782740	.	C	T	.	.	MAF_INRAE=2.5;MAF_USDA=4.762
NC_035098.1	31782796	.	C	T	.	.	MAF_INRAE=41.772;MAF_USDA=48.824
NC_035098.1	31782812	.	A	G	.	.	MAF_INRAE=10.759;MAF_USDA=14.118
NC_035098.1	31782848	.	T	A	.	.	MAF_INRAE=34.177;MAF_USDA=29.412
NC_035098.1	31782851	.	G	T	.	.	MAF_INRAE=5.0;MAF_USDA=4.118
NC_035098.1	31782858	.	G	T	.	.	MAF_INRAE=5.0;MAF_USDA=7.059
NC_035098.1	31782902	.	C	G	.	.	MAF_INRAE=3.165
NC_035098.1	31782907	.	G	A	.	.	MAF_USDA=8.333
NC_035098.1	31783070	.	C	T	.	.	MAF_INRAE=9.494;MAF_USDA=4.098
NC_035098.1	31783083	.	T	A	.	.	MAF_USDA=8.824
NC_035098.1	31783146	.	G	A	.	.	MAF_USDA=3.279
NC_035098.1	31783217	.	C	T	.	.	MAF_INRAE=15.833;MAF_USDA=6.25
NC_035098.1	31783244	.	T	C	.	.	MAF_USDA=1.639
NC_035098.1	31783259	.	T	C	.	.	MAF_INRAE=28.481
NC_035098.1	31783289	.	C	A	.	.	MAF_USDA=4.098
NC_035098.1	31783296	.	T	C	.	.	MAF_USDA=15.882
NC_035098.1	31783309	.	C	T	.	.	MAF_USDA=15.882
NC_035098.1	31783373	.	A	C	.	.	MAF_INRAE=40.506;MAF_USDA=37.647
NC_035098.1	31783385	.	G	A	.	.	MAF_USDA=12.941
NC_035098.1	31783400	.	G	A	.	.	MAF_INRAE=10.759;MAF_USDA=12.353
NC_035098.1	31783495	.	C	T	.	.	MAF_USDA=4.098
NC_035098.1	31783535	.	C	A	.	.	MAF_INRAE=12.5;MAF_USDA=18.235
NC_035098.1	31783555	.	G	T	.	.	MAF_USDA=4.918
NC_035098.1	31783609	.	T	C	.	.	MAF_USDA=5.738
NC_035098.1	31783668	.	C	A	.	.	MAF_INRAE=25.316;MAF_USDA=35.882
NC_035098.1	31783750	.	A	G	.	.	MAF_USDA=1.639
NC_035098.1	31783761	.	C	G	.	.	MAF_USDA=2.459
NC_035098.1	31783794	.	T	C	.	.	MAF_INRAE=31.013;MAF_USDA=49.412
NC_035098.1	31783817	.	C	T	.	.	MAF_INRAE=27.848;MAF_USDA=8.824
NC_035098.1	31783895	.	C	G	.	.	MAF_INRAE=5.0;MAF_USDA=4.098
NC_035098.1	31783900	.	G	T	.	.	MAF_USDA=3.279
NC_035098.1	31783908	.	A	C	.	.	MAF_INRAE=31.646;MAF_USDA=48.235
NC_035098.1	31783945	.	G	A	.	.	MAF_INRAE=41.139;MAF_USDA=38.235
NC_035098.1	31784028	.	A	T	.	.	MAF_USDA=10.588
NC_035098.1	31784038	.	C	G	.	.	MAF_INRAE=15.19;MAF_USDA=6.557
NC_035098.1	31784111	.	A	G	.	.	MAF_INRAE=27.848;MAF_USDA=8.235
NC_035098.1	31784126	.	G	T	.	.	MAF_USDA=2.459
NC_035098.1	31784176	.	C	A	.	.	MAF_INRAE=13.333;MAF_USDA=8.929
NC_035098.1	31784178	.	T	C	.	.	MAF_INRAE=41.772;MAF_USDA=45.833
NC_035098.1	31784208	.	A	G	.	.	MAF_INRAE=31.013;MAF_USDA=37.059
NC_035098.1	31784260	.	G	T	.	.	MAF_INRAE=13.333;MAF_USDA=11.176
NC_035098.1	31784361	.	A	C	.	.	MAF_USDA=3.279
NC_035098.1	31784649	.	C	T	.	.	MAF_INRAE=6.329;MAF_USDA=2.459
NC_035098.1	31784724	.	T	C	.	.	MAF_INRAE=34.177;MAF_USDA=44.118
NC_035098.1	31784726	.	A	C	.	.	MAF_INRAE=34.167;MAF_USDA=8.235
NC_035098.1	31785000	.	T	G	.	.	MAF_USDA=4.098
NC_035098.1	31785035	.	T	A	.	.	MAF_USDA=2.459
NC_035098.1	31785089	.	A	G	.	.	MAF_INRAE=5.833;MAF_USDA=11.176
NC_035098.1	31785112	.	T	C	.	.	MAF_USDA=4.167
NC_035098.1	31785121	.	T	G	.	.	MAF_INRAE=5.833;MAF_USDA=10.588
NC_035098.1	31785206	.	C	T	.	.	MAF_INRAE=25.949;MAF_USDA=41.765
NC_035098.1	31785211	.	G	T	.	.	MAF_USDA=9.836
NC_035098.1	31785250	.	G	T	.	.	MAF_USDA=2.459
NC_035098.1	31785309	.	C	A	.	.	MAF_INRAE=28.333;MAF_USDA=5.882
NC_035098.1	31785316	.	T	C	.	.	MAF_INRAE=13.333;MAF_USDA=10.588
NC_035098.1	31785492	.	G	A	.	.	MAF_INRAE=27.848;MAF_USDA=18.235
NC_035098.1	31785632	.	C	T	.	.	MAF_USDA=9.836
NC_035098.1	31785637	.	T	C	.	.	MAF_USDA=3.279
NC_035098.1	31785640	.	T	A	.	.	MAF_USDA=3.279
NC_035098.1	31785702	.	A	G	.	.	MAF_USDA=1.667
NC_035098.1	31785727	.	T	A	.	.	MAF_INRAE=31.646;MAF_USDA=45.882
NC_035098.1	31785913	.	G	C	.	.	MAF_INRAE=13.333;MAF_USDA=9.412
NC_035098.1	31786078	.	T	A	.	.	MAF_INRAE=13.333;MAF_USDA=11.765
NC_035098.1	31786080	.	A	T	.	.	MAF_INRAE=13.333;MAF_USDA=11.765
NC_035098.1	31786126	.	C	A	.	.	MAF_INRAE=8.333
NC_035098.1	31786132	.	C	A	.	.	MAF_INRAE=17.5
NC_035098.1	31786161	.	T	A	.	.	MAF_INRAE=12.5
NC_035098.1	31786166	.	T	G	.	.	MAF_INRAE=12.5
NC_035098.1	31786227	.	G	A	.	.	MAF_INRAE=13.333;MAF_USDA=11.765
NC_035098.1	31786232	.	T	A	.	.	MAF_INRAE=5.833;MAF_USDA=12.5
NC_035098.1	31786258	.	A	T	.	.	MAF_INRAE=13.333;MAF_USDA=11.176
NC_035098.1	31786260	.	T	G	.	.	MAF_USDA=1.639
NC_035098.1	31786385	.	C	T	.	.	MAF_INRAE=13.333;MAF_USDA=12.941
NC_035098.1	31786386	.	C	T	.	.	MAF_USDA=3.529
NC_035098.1	31786409	.	G	T	.	.	MAF_INRAE=3.333;MAF_USDA=2.459
NC_035098.1	31786476	.	T	C	.	.	MAF_INRAE=14.167;MAF_USDA=11.765
NC_035098.1	31786527	.	T	G	.	.	MAF_USDA=1.639
NC_035098.1	31786530	.	A	C	.	.	MAF_USDA=9.016
NC_035098.1	31786539	.	G	A	.	.	MAF_INRAE=13.333;MAF_USDA=12.353
NC_035098.1	31786690	.	A	G	.	.	MAF_INRAE=13.333;MAF_USDA=12.353
NC_035098.1	31786698	.	C	T	.	.	MAF_INRAE=5.833;MAF_USDA=12.5
NC_035098.1	31786704	.	C	T	.	.	MAF_INRAE=5.0
NC_035098.1	31786763	.	G	A	.	.	MAF_USDA=2.459
NC_035098.1	31786809	.	G	A	.	.	MAF_USDA=4.098
NC_035098.1	31786861	.	C	T	.	.	MAF_USDA=20.833
NC_035098.1	31786873	.	G	A	.	.	MAF_INRAE=13.333;MAF_USDA=12.941
NC_035098.1	31786938	.	G	T	.	.	MAF_INRAE=10.127;MAF_USDA=4.098
NC_035098.1	31786942	.	A	T	.	.	MAF_INRAE=5.0;MAF_USDA=4.098
NC_035098.1	31787031	.	A	T	.	.	MAF_INRAE=13.333;MAF_USDA=11.765
NC_035098.1	31787036	.	C	T	.	.	MAF_USDA=3.279
NC_035098.1	31787076	.	T	G	.	.	MAF_USDA=5.738
NC_035098.1	31787080	.	T	G	.	.	MAF_USDA=1.667
NC_035098.1	31787109	.	A	G	.	.	MAF_INRAE=13.333;MAF_USDA=12.353
NC_035098.1	31787134	.	T	G	.	.	MAF_USDA=3.279
NC_035098.1	31787210	.	G	T	.	.	MAF_INRAE=19.167;MAF_USDA=17.059
NC_035098.1	31787236	.	A	T	.	.	MAF_INRAE=5.833;MAF_USDA=12.5
NC_035098.1	31787255	.	C	G	.	.	MAF_USDA=15.574
NC_035098.1	31787335	.	A	G	.	.	MAF_INRAE=13.333;MAF_USDA=11.765
NC_035098.1	31787483	.	G	C	.	.	MAF_INRAE=6.329;MAF_USDA=3.279
NC_035098.1	31787596	.	T	A	.	.	MAF_INRAE=12.5;MAF_USDA=12.353
NC_035098.1	31787597	.	A	G	.	.	MAF_INRAE=12.5;MAF_USDA=12.353
NC_035098.1	31787602	.	C	T	.	.	MAF_INRAE=12.5;MAF_USDA=12.353
NC_035098.1	31787720	.	A	C	.	.	MAF_INRAE=5.833;MAF_USDA=7.059
NC_035098.1	31787802	.	G	A	.	.	MAF_INRAE=12.5;MAF_USDA=12.941
NC_035098.1	31787858	.	C	T	.	.	MAF_USDA=2.459
NC_035098.1	31787909	.	G	T	.	.	MAF_INRAE=13.333
NC_035098.1	31787919	.	T	G	.	.	MAF_INRAE=4.43
NC_035098.1	31787924	.	G	A	.	.	MAF_USDA=4.918
NC_035098.1	31787957	.	T	A	.	.	MAF_USDA=3.279
NC_035098.1	31787975	.	C	A	.	.	MAF_INRAE=13.333;MAF_USDA=12.353
NC_035098.1	31788025	.	G	C	.	.	MAF_USDA=1.765
NC_035098.1	31789723	.	C	A	.	.	MAF_INRAE=13.333;MAF_USDA=14.706
NC_035098.1	31789724	.	C	T	.	.	MAF_INRAE=13.333;MAF_USDA=15.294
NC_035098.1	31789781	.	T	C	.	.	MAF_INRAE=15.19;MAF_USDA=13.559
NC_035098.1	31789808	.	C	T	.	.	MAF_INRAE=5.833;MAF_USDA=12.5
NC_035098.1	31789821	.	G	T	.	.	MAF_INRAE=5.833;MAF_USDA=12.5
NC_035098.1	31789822	.	A	T	.	.	MAF_INRAE=5.833;MAF_USDA=12.5
NC_035098.1	31789871	.	C	A	.	.	MAF_USDA=2.459
NC_035098.1	31789909	.	C	T	.	.	MAF_INRAE=12.5;MAF_USDA=12.353
NC_035098.1	31790030	.	A	G	.	.	MAF_USDA=2.459
NC_035098.1	31790054	.	T	A	.	.	MAF_INRAE=5.063
NC_035098.1	31790083	.	G	C	.	.	MAF_INRAE=13.333;MAF_USDA=18.235
NC_035098.1	31790126	.	C	A	.	.	MAF_INRAE=13.333;MAF_USDA=15.882
NC_035098.1	31790157	.	C	T	.	.	MAF_INRAE=17.5;MAF_USDA=4.118
NC_035098.1	31790225	.	G	A	.	.	MAF_INRAE=13.333;MAF_USDA=15.294
NC_035098.1	31790227	.	G	T	.	.	MAF_INRAE=13.333;MAF_USDA=15.294
NC_035098.1	31790317	.	C	T	.	.	MAF_INRAE=16.456;MAF_USDA=19.643
NC_035098.1	31790343	.	T	G	.	.	MAF_INRAE=19.62;MAF_USDA=16.667
NC_035098.1	31790353	.	C	A	.	.	MAF_INRAE=5.833;MAF_USDA=12.5
NC_035098.1	31790367	.	T	C	.	.	MAF_INRAE=2.5;MAF_USDA=1.667
NC_035098.1	31790385	.	G	A	.	.	MAF_INRAE=13.333;MAF_USDA=15.476
NC_035098.1	31790388	.	A	T	.	.	MAF_INRAE=13.333;MAF_USDA=18.452
NC_035098.1	31790433	.	A	G	.	.	MAF_USDA=4.167
NC_035098.1	31790445	.	T	C	.	.	MAF_USDA=3.333
NC_035098.1	31790497	.	T	C	.	.	MAF_USDA=3.571
NC_035098.1	31790535	.	G	A	.	.	MAF_INRAE=15.19;MAF_USDA=10.833
NC_035098.1	31790553	.	C	A	.	.	MAF_INRAE=3.165;MAF_USDA=3.333
NC_035098.1	31790603	.	A	C	.	.	MAF_INRAE=13.333;MAF_USDA=12.941
NC_035098.1	31790629	.	C	T	.	.	MAF_INRAE=13.333;MAF_USDA=12.941
NC_035098.1	31790675	.	T	G	.	.	MAF_USDA=1.667
NC_035098.1	31790691	.	G	A	.	.	MAF_USDA=4.167
NC_035098.1	31790757	.	A	G	.	.	MAF_INRAE=13.924;MAF_USDA=27.059
NC_035098.1	31790809	.	C	T	.	.	MAF_USDA=1.639
NC_035098.1	31790820	.	A	T	.	.	MAF_USDA=2.459
NC_035098.1	31790863	.	T	A	.	.	MAF_INRAE=2.5;MAF_USDA=9.016
NC_035098.1	31790874	.	A	C	.	.	MAF_INRAE=31.646;MAF_USDA=29.412
NC_035098.1	31790894	.	C	T	.	.	MAF_INRAE=13.333;MAF_USDA=14.118
NC_035098.1	31790908	.	G	T	.	.	MAF_INRAE=13.333;MAF_USDA=11.765
NC_035098.1	31790956	.	T	G	.	.	MAF_INRAE=39.873;MAF_USDA=36.471
NC_035098.1	31790975	.	T	G	.	.	MAF_INRAE=5.063
NC_035098.1	31790981	.	T	C	.	.	MAF_INRAE=13.291;MAF_USDA=6.471
NC_035098.1	31791015	.	A	T	.	.	MAF_USDA=4.918
NC_035098.1	31791026	.	G	T	.	.	MAF_INRAE=17.089;MAF_USDA=10.0
NC_035098.1	31791075	.	G	A	.	.	MAF_INRAE=2.5;MAF_USDA=1.667
NC_035098.1	31791107	.	G	A	.	.	MAF_INRAE=21.053
NC_035098.1	31791143	.	G	T	.	.	MAF_USDA=8.333
NC_035098.1	31791153	.	G	A	.	.	MAF_INRAE=13.333;MAF_USDA=20.833
NC_035098.1	31791178	.	C	T	.	.	MAF_USDA=8.333
NC_035098.1	31791183	.	C	T	.	.	MAF_INRAE=13.291;MAF_USDA=5.882
NC_035098.1	31791192	.	C	A	.	.	MAF_INRAE=13.333;MAF_USDA=11.765
NC_035098.1	31791214	.	T	A	.	.	MAF_INRAE=13.291;MAF_USDA=7.059
NC_035098.1	31791215	.	A	C	.	.	MAF_INRAE=7.5;MAF_USDA=7.059
NC_035098.1	31791271	.	A	C	.	.	MAF_INRAE=35.443;MAF_USDA=49.412
NC_035098.1	31791296	.	G	C	.	.	MAF_INRAE=43.038
NC_035098.1	31791349	.	T	G	.	.	MAF_INRAE=22.785;MAF_USDA=27.059
NC_035098.1	31791359	.	T	C	.	.	MAF_INRAE=27.848;MAF_USDA=42.353
NC_035098.1	31791454	.	A	G	.	.	MAF_USDA=8.333
NC_035098.1	31791458	.	C	T	.	.	MAF_INRAE=13.291;MAF_USDA=7.647
NC_035098.1	31791467	.	A	T	.	.	MAF_USDA=4.098
NC_035098.1	31791479	.	C	A	.	.	MAF_INRAE=33.544;MAF_USDA=33.529
NC_035098.1	31791499	.	A	G	.	.	MAF_USDA=3.279
NC_035098.1	31791505	.	T	C	.	.	MAF_USDA=9.016
NC_035098.1	31791620	.	T	C	.	.	MAF_USDA=2.459
NC_035098.1	31791637	.	A	G	.	.	MAF_USDA=1.639
NC_035098.1	31791666	.	C	T	.	.	MAF_INRAE=43.671;MAF_USDA=41.176
NC_035098.1	31791677	.	C	T	.	.	MAF_INRAE=43.671;MAF_USDA=27.647
NC_035098.1	31791702	.	CGC	CGT	.	.	MAF_USDA=47.917
NC_035098.1	31791704	.	C	T	.	.	MAF_INRAE=39.241;MAF_USDA=36.066
NC_035098.1	31791719	.	C	T	.	.	MAF_INRAE=3.165
NC_035098.1	31791739	.	G	C	.	.	MAF_USDA=3.279
NC_035098.1	31791761	.	A	G	.	.	MAF_INRAE=7.595;MAF_USDA=11.176
NC_035098.1	31791794	.	G	T	.	.	MAF_USDA=1.639
NC_035098.1	31791807	.	C	G	.	.	MAF_USDA=4.167
NC_035098.1	31791837	.	C	T	.	.	MAF_INRAE=13.333;MAF_USDA=14.118
NC_035098.1	31791862	.	G	A	.	.	MAF_INRAE=25.949;MAF_USDA=11.176
NC_035098.1	31791932	.	G	T	.	.	MAF_INRAE=15.823;MAF_USDA=10.0
NC_035098.1	31792000	.	G	C	.	.	MAF_USDA=8.235
NC_035098.1	31792054	.	C	A	.	.	MAF_INRAE=17.5;MAF_USDA=5.294
NC_035098.1	31792067	.	C	T	.	.	MAF_USDA=3.279
NC_035098.1	31792137	.	C	A	.	.	MAF_INRAE=17.5;MAF_USDA=8.333
NC_035098.1	31792162	.	A	G	.	.	MAF_INRAE=26.667;MAF_USDA=24.118
NC_035098.1	31792170	.	T	C	.	.	MAF_INRAE=26.667;MAF_USDA=24.706
NC_035098.1	31792243	.	A	G	.	.	MAF_USDA=26.471
NC_035098.1	31792248	.	C	T	.	.	MAF_USDA=4.167
NC_035098.1	31792281	.	G	T	.	.	MAF_INRAE=45.0;MAF_USDA=34.706
NC_035098.1	31792344	.	A	G	.	.	MAF_INRAE=44.167;MAF_USDA=46.471
NC_035098.1	31792350	.	C	T	.	.	MAF_INRAE=17.5;MAF_USDA=3.529
NC_035098.1	31792390	.	A	T	.	.	MAF_INRAE=26.667;MAF_USDA=29.412
NC_035098.1	31792422	.	G	T	.	.	MAF_USDA=4.098
NC_035098.1	31792440	.	T	A	.	.	MAF_INRAE=25.833;MAF_USDA=31.765
NC_035098.1	31792442	.	T	A	.	.	MAF_USDA=2.459
NC_035098.1	31792498	.	A	G	.	.	MAF_INRAE=26.667;MAF_USDA=35.882
NC_035098.1	31792553	.	A	T	.	.	MAF_INRAE=17.5;MAF_USDA=3.529
NC_035098.1	31792556	.	A	G	.	.	MAF_INRAE=47.5;MAF_USDA=47.647
NC_035098.1	31792587	.	C	A	.	.	MAF_INRAE=44.167;MAF_USDA=28.235
NC_035098.1	31792625	.	C	T	.	.	MAF_INRAE=17.5;MAF_USDA=3.529
NC_035098.1	31792660	.	C	T	.	.	MAF_USDA=6.557
NC_035098.1	31792688	.	G	T	.	.	MAF_INRAE=5.0
NC_035098.1	31792714	.	T	A	.	.	MAF_INRAE=25.0;MAF_USDA=22.353
NC_035098.1	31792766	.	G	A	.	.	MAF_INRAE=17.5;MAF_USDA=8.333
NC_035098.1	31792798	.	C	A	.	.	MAF_INRAE=17.5;MAF_USDA=3.529
NC_035098.1	31792809	.	G	A	.	.	MAF_INRAE=29.747;MAF_USDA=22.941
NC_035098.1	31792867	.	G	C	.	.	MAF_INRAE=31.013;MAF_USDA=46.471
NC_035098.1	31792947	.	C	T	.	.	MAF_INRAE=47.468;MAF_USDA=24.118
NC_035098.1	31792969	.	C	T	.	.	MAF_USDA=7.647
NC_035098.1	31792980	.	C	A	.	.	MAF_INRAE=7.595;MAF_USDA=5.294
NC_035098.1	31792988	.	T	C	.	.	MAF_INRAE=13.291;MAF_USDA=8.235
NC_035098.1	31793039	.	T	C	.	.	MAF_INRAE=34.81;MAF_USDA=28.824
NC_035098.1	31793109	.	C	T	.	.	MAF_USDA=4.167
NC_035098.1	31793111	.	C	A	.	.	MAF_USDA=3.279
NC_035098.1	31793112	.	G	T	.	.	MAF_INRAE=12.658;MAF_USDA=17.647
NC_035098.1	31793192	.	G	A	.	.	MAF_INRAE=31.013;MAF_USDA=6.471
NC_035098.1	31793194	.	A	G	.	.	MAF_INRAE=13.291;MAF_USDA=9.836
NC_035098.1	31793213	.	T	A	.	.	MAF_USDA=9.016
NC_035098.1	31793262	.	T	C	.	.	MAF_INRAE=40.506;MAF_USDA=44.706
NC_035098.1	31793264	.	C	G	.	.	MAF_USDA=6.557
NC_035098.1	31793382	.	C	T	.	.	MAF_INRAE=14.557;MAF_USDA=22.353
NC_035098.1	31793431	.	C	A	.	.	MAF_USDA=4.098
NC_035098.1	31793437	.	G	C	.	.	MAF_INRAE=31.646;MAF_USDA=5.882
NC_035098.1	31793442	.	G	C	.	.	MAF_INRAE=16.456;MAF_USDA=31.148
NC_035098.1	31793450	.	G	A	.	.	MAF_INRAE=16.456;MAF_USDA=31.148
NC_035098.1	31793483	.	T	C	.	.	MAF_INRAE=16.456;MAF_USDA=7.377
NC_035098.1	31793486	.	T	A	.	.	MAF_INRAE=9.494;MAF_USDA=4.118
NC_035098.1	31793502	.	G	A	.	.	MAF_INRAE=4.43;MAF_USDA=11.765
NC_035098.1	31793508	.	T	G	.	.	MAF_USDA=5.738
NC_035098.1	31793578	.	G	T	.	.	MAF_USDA=21.765
NC_035098.1	31793599	.	G	A	.	.	MAF_USDA=2.459
NC_035098.1	31793613	.	C	A	.	.	MAF_USDA=20.833
NC_035098.1	31793628	.	A	T	.	.	MAF_USDA=22.941
NC_035098.1	31793633	.	C	G	.	.	MAF_USDA=4.706
NC_035098.1	31793641	.	A	T	.	.	MAF_USDA=5.882
NC_035098.1	31793642	.	G	A	.	.	MAF_USDA=4.167
NC_035098.1	31793658	.	T	C	.	.	MAF_USDA=18.235
NC_035098.1	31793682	.	T	A	.	.	MAF_USDA=29.167
NC_035098.1	31793684	.	A	G	.	.	MAF_USDA=12.5
NC_035098.1	31793698	.	T	G	.	.	MAF_USDA=16.667
NC_035098.1	31793725	.	A	T	.	.	MAF_USDA=8.333
NC_035098.1	31793754	.	A	T	.	.	MAF_USDA=12.5
NC_035098.1	31793772	.	C	T	.	.	MAF_USDA=18.75
NC_035098.1	31793782	.	G	T	.	.	MAF_INRAE=4.43
NC_035098.1	31793784	.	T	C	.	.	MAF_INRAE=2.632;MAF_USDA=31.25
NC_035098.1	31793846	.	G	A	.	.	MAF_INRAE=7.5
NC_035098.1	31793850	.	A	T	.	.	MAF_USDA=12.5
NC_035098.1	31793852	.	A	G	.	.	MAF_INRAE=1.667
NC_035098.1	31793880	.	A	T	.	.	MAF_USDA=2.083
NC_035098.1	31793892	.	A	C	.	.	MAF_USDA=18.75
NC_035098.1	31793895	.	T	A	.	.	MAF_USDA=41.667
NC_035098.1	31793937	.	T	A	.	.	MAF_USDA=45.833
NC_035098.1	31793939	.	C	T	.	.	MAF_USDA=8.333
NC_035098.1	31794019	.	T	A	.	.	MAF_INRAE=15.789;MAF_USDA=14.583
NC_035098.1	31794028	.	G	A	.	.	MAF_INRAE=26.582;MAF_USDA=17.262
NC_035098.1	31794116	.	C	T	.	.	MAF_INRAE=35.0;MAF_USDA=6.471
NC_035098.1	31794117	.	G	A	.	.	MAF_INRAE=26.582;MAF_USDA=28.824
NC_035098.1	31794164	.	T	A	.	.	MAF_INRAE=12.5;MAF_USDA=12.353
NC_035098.1	31794195	.	G	T	.	.	MAF_INRAE=25.949;MAF_USDA=28.235
NC_035098.1	31794222	.	C	A	.	.	MAF_USDA=45.833
NC_035098.1	31794228	.	A	T	.	.	MAF_INRAE=42.405;MAF_USDA=49.412
NC_035098.1	31794306	.	G	A	.	.	MAF_INRAE=13.291;MAF_USDA=6.471
NC_035098.1	31794351	.	A	G	.	.	MAF_INRAE=16.456;MAF_USDA=20.0
NC_035098.1	31794360	.	T	C	.	.	MAF_INRAE=46.835;MAF_USDA=45.882
NC_035098.1	31794384	.	A	C	.	.	MAF_INRAE=13.333;MAF_USDA=22.353
NC_035098.1	31794453	.	A	T	.	.	MAF_INRAE=13.333;MAF_USDA=23.529
NC_035098.1	31794458	.	C	T	.	.	MAF_INRAE=9.494;MAF_USDA=14.583
NC_035098.1	31794475	.	C	T	.	.	MAF_INRAE=26.582;MAF_USDA=43.529
NC_035098.1	31794477	.	T	C	.	.	MAF_INRAE=8.333;MAF_USDA=8.824
NC_035098.1	31794478	.	T	G	.	.	MAF_INRAE=35.0;MAF_USDA=10.0
NC_035098.1	31794520	.	G	A	.	.	MAF_INRAE=30.38;MAF_USDA=18.235
NC_035098.1	31794546	.	T	C	.	.	MAF_INRAE=13.333;MAF_USDA=22.941
NC_035098.1	31794549	.	A	T	.	.	MAF_INRAE=26.582;MAF_USDA=42.941
NC_035098.1	31794572	.	T	G	.	.	MAF_INRAE=30.38;MAF_USDA=23.529
NC_035098.1	31794614	.	T	G	.	.	MAF_INRAE=47.468;MAF_USDA=47.647
NC_035098.1	31794646	.	G	T	.	.	MAF_INRAE=18.987;MAF_USDA=24.706
NC_035098.1	31794735	.	T	G	.	.	MAF_USDA=4.918
NC_035098.1	31794754	.	G	T	.	.	MAF_USDA=5.738
NC_035098.1	31794786	.	T	C	.	.	MAF_INRAE=5.063;MAF_USDA=2.459
NC_035098.1	31794861	.	A	G	.	.	MAF_INRAE=20.886;MAF_USDA=11.765
NC_035098.1	31794909	.	A	T	.	.	MAF_INRAE=20.886;MAF_USDA=9.412
NC_035098.1	31794957	.	G	A	.	.	MAF_USDA=2.459
NC_035098.1	31794959	.	A	T	.	.	MAF_USDA=7.059
NC_035098.1	31794985	.	C	T	.	.	MAF_INRAE=26.582
NC_035098.1	31794988	.	G	T	.	.	MAF_USDA=4.918
NC_035098.1	31794996	.	C	A	.	.	MAF_INRAE=21.667;MAF_USDA=25.294
NC_035098.1	31795076	.	A	T	.	.	MAF_INRAE=30.38;MAF_USDA=16.471
NC_035098.1	31795090	.	G	T	.	.	MAF_INRAE=31.013;MAF_USDA=24.706
NC_035098.1	31795091	.	A	G	.	.	MAF_INRAE=43.038;MAF_USDA=25.882
NC_035098.1	31795156	.	A	G	.	.	MAF_INRAE=16.456;MAF_USDA=19.412
NC_035098.1	31795160	.	G	A	.	.	MAF_INRAE=13.333;MAF_USDA=12.941
NC_035098.1	31795170	.	C	A	.	.	MAF_USDA=4.167
NC_035098.1	31795260	.	C	T	.	.	MAF_INRAE=13.291;MAF_USDA=6.471
NC_035098.1	31795295	.	C	A	.	.	MAF_USDA=7.059
NC_035098.1	31795305	.	A	G	.	.	MAF_USDA=4.167
NC_035098.1	31795314	.	C	A	.	.	MAF_USDA=1.639
NC_035098.1	31795322	.	T	G	.	.	MAF_USDA=4.918
NC_035098.1	31795325	.	T	G	.	.	MAF_USDA=10.588
NC_035098.1	31795337	.	C	T	.	.	MAF_USDA=2.459
NC_035098.1	31795343	.	G	A	.	.	MAF_USDA=18.033
NC_035098.1	31795361	.	G	T	.	.	MAF_USDA=9.412
NC_035098.1	31795373	.	A	G	.	.	MAF_USDA=4.167
NC_035098.1	31795409	.	C	G	.	.	MAF_USDA=2.459
NC_035098.1	31795438	.	A	T	.	.	MAF_INRAE=43.038;MAF_USDA=37.059
NC_035098.1	31795477	.	C	A	.	.	MAF_USDA=14.754
NC_035098.1	31795484	.	A	G	.	.	MAF_USDA=1.765
NC_035098.1	31795492	.	G	A	.	.	MAF_INRAE=3.165
NC_035098.1	31795560	.	A	T	.	.	MAF_INRAE=33.333;MAF_USDA=5.882
NC_035098.1	31795620	.	C	T	.	.	MAF_USDA=3.279
NC_035098.1	31795624	.	G	A	.	.	MAF_INRAE=16.456;MAF_USDA=23.529
NC_035098.1	31795640	.	G	T	.	.	MAF_USDA=2.459
NC_035098.1	31795652	.	C	T	.	.	MAF_USDA=15.574
NC_035098.1	31795699	.	C	T	.	.	MAF_USDA=5.738
NC_035098.1	31795746	.	T	G	.	.	MAF_USDA=21.311
NC_035098.1	31795943	.	C	A	.	.	MAF_INRAE=26.582;MAF_USDA=32.941
NC_035098.1	31795996	.	T	A	.	.	MAF_USDA=2.459
NC_035098.1	31796011	.	G	T	.	.	MAF_INRAE=11.392;MAF_USDA=9.836
NC_035098.1	31796016	.	G	A	.	.	MAF_USDA=7.647
NC_035098.1	31796035	.	C	A	.	.	MAF_INRAE=17.5;MAF_USDA=4.118
NC_035098.1	31796050	.	T	C	.	.	MAF_INRAE=23.418;MAF_USDA=26.471
NC_035098.1	31796082	.	T	C	.	.	MAF_USDA=17.647
NC_035098.1	31796097	.	C	T	.	.	MAF_INRAE=26.582;MAF_USDA=24.118
NC_035098.1	31796222	.	C	T	.	.	MAF_USDA=4.918
NC_035098.1	31796241	.	T	A	.	.	MAF_INRAE=26.582;MAF_USDA=32.353
NC_035098.1	31796251	.	A	C	.	.	MAF_INRAE=20.886;MAF_USDA=16.471
NC_035098.1	31796253	.	T	C	.	.	MAF_INRAE=26.582;MAF_USDA=32.353
NC_035098.1	31796269	.	G	T	.	.	MAF_INRAE=17.5;MAF_USDA=6.471
NC_035098.1	31796302	.	C	G	.	.	MAF_INRAE=26.582;MAF_USDA=37.059
NC_035098.1	31796304	.	C	T	.	.	MAF_USDA=4.918
NC_035098.1	31796493	.	A	T	.	.	MAF_INRAE=47.468;MAF_USDA=23.77
NC_035098.1	31796520	.	T	C	.	.	MAF_INRAE=5.063
NC_035098.1	31796535	.	G	T	.	.	MAF_INRAE=16.456;MAF_USDA=7.377
NC_035098.1	31796536	.	G	A	.	.	MAF_INRAE=26.582;MAF_USDA=40.984
NC_035098.1	31796565	.	G	A	.	.	MAF_USDA=4.918
NC_035098.1	31796576	.	G	A	.	.	MAF_INRAE=12.5;MAF_USDA=13.529
NC_035098.1	31796630	.	A	G	.	.	MAF_INRAE=13.291;MAF_USDA=5.738
NC_035098.1	31796632	.	G	T	.	.	MAF_INRAE=7.5;MAF_USDA=5.738
NC_035098.1	31796664	.	C	T	.	.	MAF_USDA=7.377
NC_035098.1	31796675	.	G	C	.	.	MAF_USDA=6.557
NC_035098.1	31796678	.	G	A	.	.	MAF_USDA=7.377
NC_035098.1	31796688	.	C	G	.	.	MAF_USDA=4.098
NC_035098.1	31796706	.	C	A	.	.	MAF_USDA=3.279
NC_035098.1	31796790	.	G	A	.	.	MAF_USDA=3.279
NC_035098.1	31796825	.	C	A	.	.	MAF_USDA=6.557
NC_035098.1	31796855	.	G	T	.	.	MAF_INRAE=47.468;MAF_USDA=37.059
NC_035098.1	31796856	.	T	G	.	.	MAF_INRAE=8.333;MAF_USDA=6.557
NC_035098.1	31796862	.	C	T	.	.	MAF_INRAE=47.468;MAF_USDA=37.059
NC_035098.1	31796875	.	A	G	.	.	MAF_USDA=4.918
NC_035098.1	31796882	.	A	G	.	.	MAF_INRAE=20.886;MAF_USDA=21.765
NC_035098.1	31796886	.	A	T	.	.	MAF_USDA=6.557
NC_035098.1	31796919	.	A	C	.	.	MAF_USDA=4.918
NC_035098.1	31796930	.	A	G	.	.	MAF_USDA=2.459
NC_035098.1	31796940	.	C	G	.	.	MAF_INRAE=47.468;MAF_USDA=40.0
NC_035098.1	31797142	.	T	G	.	.	MAF_INRAE=36.076;MAF_USDA=6.667
NC_035098.1	31797158	.	T	A	.	.	MAF_INRAE=35.0;MAF_USDA=4.098
NC_035098.1	31797176	.	C	G	.	.	MAF_USDA=3.279
NC_035098.1	31797177	.	T	C	.	.	MAF_USDA=7.377
NC_035098.1	31797178	.	T	C	.	.	MAF_INRAE=7.595;MAF_USDA=5.294
NC_035098.1	31797181	.	T	A	.	.	MAF_USDA=5.738
NC_035098.1	31797185	.	T	A	.	.	MAF_INRAE=13.333;MAF_USDA=13.529
NC_035098.1	31797238	.	A	G	.	.	MAF_INRAE=36.076;MAF_USDA=27.059
NC_035098.1	31797243	.	A	G	.	.	MAF_INRAE=36.076;MAF_USDA=27.059
NC_035098.1	31797249	.	T	C	.	.	MAF_USDA=3.279
NC_035098.1	31797273	.	A	G	.	.	MAF_USDA=2.459
NC_035098.1	31797278	.	A	C	.	.	MAF_USDA=5.738
NC_035098.1	31797300	.	C	G	.	.	MAF_INRAE=39.873;MAF_USDA=40.0
NC_035098.1	31797311	.	A	C	.	.	MAF_USDA=2.459
NC_035098.1	31797320	.	G	A	.	.	MAF_INRAE=26.582;MAF_USDA=35.882
NC_035098.1	31797379	.	C	T	.	.	MAF_INRAE=16.456;MAF_USDA=6.471
NC_035098.1	31797461	.	G	A	.	.	MAF_INRAE=13.333;MAF_USDA=14.118
NC_035098.1	31797463	.	C	T	.	.	MAF_INRAE=26.582;MAF_USDA=35.882
NC_035098.1	31797490	.	A	C	.	.	MAF_INRAE=26.582;MAF_USDA=34.706
NC_035098.1	31797505	.	A	G	.	.	MAF_USDA=4.167
NC_035098.1	31797512	.	T	A	.	.	MAF_USDA=7.377
NC_035098.1	31797589	.	A	C	.	.	MAF_USDA=3.279
NC_035098.1	31797593	.	T	G	.	.	MAF_INRAE=13.291
NC_035098.1	31797594	.	G	C	.	.	MAF_INRAE=36.076
NC_035098.1	31797619	.	T	C	.	.	MAF_USDA=6.557
NC_035098.1	31797728	.	A	C	.	.	MAF_INRAE=39.873;MAF_USDA=49.412
NC_035098.1	31797747	.	G	A	.	.	MAF_USDA=6.557
NC_035098.1	31797771	.	G	T	.	.	MAF_USDA=1.639
NC_035098.1	31797785	.	G	A	.	.	MAF_USDA=3.279
NC_035098.1	31797877	.	C	T	.	.	MAF_USDA=6.557
NC_035098.1	31797884	.	G	A	.	.	MAF_INRAE=36.076;MAF_USDA=15.574
NC_035098.1	31797900	.	C	T	.	.	MAF_INRAE=9.494
NC_035098.1	31797984	.	A	C	.	.	MAF_USDA=6.557
NC_035098.1	31798004	.	G	T	.	.	MAF_USDA=6.557
NC_035098.1	31798117	.	G	T	.	.	MAF_INRAE=47.468;MAF_USDA=32.941
NC_035098.1	31798120	.	C	A	.	.	MAF_INRAE=3.165
NC_035098.1	31798193	.	C	A	.	.	MAF_INRAE=7.595;MAF_USDA=16.471
NC_035098.1	31798206	.	G	C	.	.	MAF_INRAE=26.582;MAF_USDA=35.294
NC_035098.1	31798211	.	A	G	.	.	MAF_INRAE=9.494;MAF_USDA=4.706
NC_035098.1	31798230	.	T	A	.	.	MAF_INRAE=47.468;MAF_USDA=36.471
NC_035098.1	31798243	.	C	A	.	.	MAF_USDA=3.279
NC_035098.1	31798251	.	C	T	.	.	MAF_USDA=4.167
NC_035098.1	31798264	.	T	C	.	.	MAF_INRAE=26.582;MAF_USDA=37.647
NC_035098.1	31798335	.	G	A	.	.	MAF_USDA=4.918
NC_035098.1	31798346	.	C	G	.	.	MAF_USDA=2.459
NC_035098.1	31798355	.	C	T	.	.	MAF_USDA=7.059
NC_035098.1	31798368	.	T	G	.	.	MAF_USDA=5.738
NC_035098.1	31798370	.	A	G	.	.	MAF_USDA=7.059
NC_035098.1	31798388	.	G	C	.	.	MAF_USDA=3.279
NC_035098.1	31798401	.	G	A	.	.	MAF_INRAE=47.468;MAF_USDA=32.941
NC_035098.1	31798489	.	T	A	.	.	MAF_USDA=8.197
NC_035098.1	31798522	.	C	T	.	.	MAF_INRAE=26.582;MAF_USDA=35.882
NC_035098.1	31798548	.	A	G	.	.	MAF_INRAE=17.5;MAF_USDA=4.118
NC_035098.1	31798553	.	A	C	.	.	MAF_INRAE=13.333;MAF_USDA=14.118
NC_035098.1	31798574	.	T	C	.	.	MAF_USDA=7.377
NC_035098.1	31798582	.	G	A	.	.	MAF_INRAE=26.582;MAF_USDA=45.882
NC_035098.1	31798589	.	A	G	.	.	MAF_INRAE=26.582;MAF_USDA=45.294
NC_035098.1	31798597	.	G	A	.	.	MAF_INRAE=27.215;MAF_USDA=45.294
NC_035098.1	31798603	.	G	T	.	.	MAF_USDA=7.377
NC_035098.1	31798627	.	T	C	.	.	MAF_USDA=7.647
NC_035098.1	31798652	.	T	C	.	.	MAF_USDA=3.279
NC_035098.1	31798653	.	G	A	.	.	MAF_INRAE=10.0;MAF_USDA=38.235
NC_035098.1	31798720	.	C	A	.	.	MAF_INRAE=2.5;MAF_USDA=1.639
NC_035098.1	31798741	.	T	G	.	.	MAF_USDA=3.279
NC_035098.1	31798831	.	C	A	.	.	MAF_INRAE=3.165
NC_035098.1	31798857	.	T	C	.	.	MAF_INRAE=13.924;MAF_USDA=47.647
NC_035098.1	31798873	.	A	G	.	.	MAF_INRAE=13.924;MAF_USDA=25.0
NC_035098.1	31798874	.	G	A	.	.	MAF_INRAE=16.667;MAF_USDA=25.0
NC_035098.1	31798896	.	A	G	.	.	MAF_USDA=2.459
NC_035098.1	31798925	.	A	C	.	.	MAF_INRAE=13.291;MAF_USDA=41.765
NC_035098.1	31798936	.	G	A	.	.	MAF_INRAE=13.291;MAF_USDA=42.353
NC_035098.1	31798974	.	T	C	.	.	MAF_INRAE=43.671;MAF_USDA=40.0
NC_035098.1	31798989	.	A	T	.	.	MAF_USDA=5.294
NC_035098.1	31798993	.	G	A	.	.	MAF_INRAE=8.333;MAF_USDA=7.377
NC_035098.1	31799071	.	C	T	.	.	MAF_INRAE=43.671;MAF_USDA=37.059
NC_035098.1	31799072	.	G	A	.	.	MAF_USDA=3.279
NC_035098.1	31799092	.	A	G	.	.	MAF_USDA=5.738
NC_035098.1	31799146	.	T	A	.	.	MAF_INRAE=1.667;MAF_USDA=1.765
NC_035098.1	31799147	.	T	A	.	.	MAF_INRAE=26.582;MAF_USDA=10.0
NC_035098.1	31799148	.	T	A	.	.	MAF_INRAE=25.0;MAF_USDA=10.0
NC_035098.1	31799149	.	A	T	.	.	MAF_USDA=10.417
NC_035098.1	31799163	.	C	A	.	.	MAF_INRAE=16.456;MAF_USDA=8.197
NC_035098.1	31799265	.	G	T	.	.	MAF_INRAE=46.835;MAF_USDA=47.647
NC_035098.1	31799276	.	G	T	.	.	MAF_INRAE=4.43;MAF_USDA=28.824
NC_035098.1	31799294	.	T	G	.	.	MAF_INRAE=46.835;MAF_USDA=48.824
NC_035098.1	31799304	.	C	T	.	.	MAF_INRAE=34.81;MAF_USDA=13.529
NC_035098.1	31799309	.	G	A	.	.	MAF_INRAE=46.835;MAF_USDA=50.0
NC_035098.1	31799310	.	G	C	.	.	MAF_INRAE=35.833;MAF_USDA=50.0
NC_035098.1	31799311	.	C	T	.	.	MAF_INRAE=35.833;MAF_USDA=50.0
NC_035098.1	31799337	.	T	C	.	.	MAF_INRAE=18.421
NC_035098.1	31799342	.	C	T	.	.	MAF_USDA=2.459
NC_035098.1	31799376	.	A	T	.	.	MAF_INRAE=13.333;MAF_USDA=10.0
NC_035098.1	31799387	.	C	T	.	.	MAF_USDA=4.098
NC_035098.1	31799433	.	C	T	.	.	MAF_INRAE=43.038;MAF_USDA=17.059
NC_035098.1	31799437	.	T	C	.	.	MAF_USDA=7.377
NC_035098.1	31799467	.	C	T	.	.	MAF_USDA=4.098
NC_035098.1	31799482	.	C	A	.	.	MAF_USDA=3.279
NC_035098.1	31799499	.	T	A	.	.	MAF_USDA=6.557
NC_035098.1	31799533	.	A	T	.	.	MAF_INRAE=46.203;MAF_USDA=41.765
NC_035098.1	31799542	.	G	T	.	.	MAF_USDA=4.167
NC_035098.1	31799581	.	T	G	.	.	MAF_INRAE=46.203;MAF_USDA=44.706
NC_035098.1	31799588	.	A	G	.	.	MAF_USDA=4.167
NC_035098.1	31799615	.	C	T	.	.	MAF_INRAE=29.747;MAF_USDA=42.353
NC_035098.1	31799630	.	C	A	.	.	MAF_INRAE=46.203;MAF_USDA=47.059
NC_035098.1	31799633	.	G	T	.	.	MAF_INRAE=5.833;MAF_USDA=4.167
NC_035098.1	31799666	.	C	T	.	.	MAF_INRAE=16.456;MAF_USDA=7.377
NC_035098.1	31799667	.	G	A	.	.	MAF_USDA=4.098
NC_035098.1	31799714	.	A	G	.	.	MAF_USDA=1.639
NC_035098.1	31799878	.	T	C	.	.	MAF_USDA=4.098
NC_035098.1	31799936	.	C	A	.	.	MAF_USDA=1.639
NC_035098.1	31799957	.	C	T	.	.	MAF_USDA=4.706
NC_035098.1	31800037	.	A	G	.	.	MAF_USDA=29.167
NC_035098.1	31800061	.	G	T	.	.	MAF_USDA=12.5
NC_035098.1	31800118	.	T	C	.	.	MAF_INRAE=19.62;MAF_USDA=18.824
NC_035098.1	31800181	.	A	T	.	.	MAF_USDA=16.393
NC_035098.1	31800208	.	A	G	.	.	MAF_USDA=4.167
NC_035098.1	31800219	.	C	A	.	.	MAF_USDA=4.098
NC_035098.1	31800268	.	G	C	.	.	MAF_USDA=18.033
NC_035098.1	31800281	.	A	C	.	.	MAF_USDA=4.167
NC_035098.1	31800486	.	A	C	.	.	MAF_USDA=1.639
NC_035098.1	31800495	.	A	C	.	.	MAF_INRAE=13.291;MAF_USDA=5.738
NC_035098.1	31800525	.	T	A	.	.	MAF_USDA=1.639
NC_035098.1	31800555	.	C	A	.	.	MAF_INRAE=3.165
NC_035098.1	31800612	.	C	G	.	.	MAF_INRAE=25.949;MAF_USDA=15.882
NC_035098.1	31800613	.	C	A	.	.	MAF_USDA=19.672
NC_035098.1	31800679	.	C	T	.	.	MAF_USDA=3.279
NC_035098.1	31800736	.	G	A	.	.	MAF_INRAE=27.215;MAF_USDA=16.265
NC_035098.1	31800783	.	G	A	.	.	MAF_INRAE=31.013;MAF_USDA=15.663
NC_035098.1	31800791	.	T	C	.	.	MAF_INRAE=29.747;MAF_USDA=17.683
NC_035098.1	31800808	.	G	C	.	.	MAF_INRAE=29.747;MAF_USDA=17.47
NC_035098.1	31800809	.	G	A	.	.	MAF_INRAE=27.5;MAF_USDA=17.47
NC_035098.1	31800881	.	T	C	.	.	MAF_INRAE=44.304;MAF_USDA=48.824
NC_035098.1	31800891	.	C	A	.	.	MAF_INRAE=16.456;MAF_USDA=7.377
NC_035098.1	31800940	.	T	A	.	.	MAF_USDA=5.882
NC_035098.1	31800955	.	A	G	.	.	MAF_USDA=3.279
NC_035098.1	31801021	.	C	T	.	.	MAF_INRAE=13.333;MAF_USDA=26.471
NC_035098.1	31801034	.	C	A	.	.	MAF_INRAE=3.333
NC_035098.1	31801041	.	A	T	.	.	MAF_USDA=3.279
NC_035098.1	31801042	.	A	T	.	.	MAF_USDA=3.279
NC_035098.1	31801044	.	G	T	.	.	MAF_USDA=3.279
NC_035098.1	31801069	.	T	C	.	.	MAF_INRAE=29.747;MAF_USDA=25.882
NC_035098.1	31801285	.	T	G	.	.	MAF_INRAE=10.526;MAF_USDA=25.882
NC_035098.1	31801286	.	G	T	.	.	MAF_USDA=40.0
NC_035098.1	31801294	.	A	T	.	.	MAF_INRAE=5.263
NC_035098.1	31801315	.	A	G	.	.	MAF_INRAE=11.392
NC_035098.1	31801336	.	T	A	.	.	MAF_INRAE=36.842;MAF_USDA=8.824
NC_035098.1	31801355	.	A	C	.	.	MAF_USDA=8.333
NC_035098.1	31801386	.	A	C	.	.	MAF_USDA=4.167
NC_035098.1	31801388	.	A	T	.	.	MAF_INRAE=3.165
NC_035098.1	31801391	.	T	G	.	.	MAF_USDA=8.235
NC_035098.1	31801404	.	G	C	.	.	MAF_INRAE=10.526;MAF_USDA=7.647
NC_035098.1	31801436	.	A	T	.	.	MAF_USDA=13.855
NC_035098.1	31801439	.	C	A	.	.	MAF_USDA=3.39
NC_035098.1	31801452	.	G	A	.	.	MAF_USDA=24.39
NC_035098.1	31801497	.	A	T	.	.	MAF_INRAE=5.0;MAF_USDA=4.098
NC_035098.1	31801511	.	T	A	.	.	MAF_USDA=20.833
NC_035098.1	31801515	.	A	G	.	.	MAF_USDA=22.917
NC_035098.1	31801541	.	G	T	.	.	MAF_USDA=12.295
NC_035098.1	31801613	.	C	T	.	.	MAF_INRAE=3.165
NC_035098.1	31801750	.	C	T	.	.	MAF_USDA=3.279
NC_035098.1	31801752	.	T	C	.	.	MAF_USDA=8.197
NC_035098.1	31801765	.	A	G	.	.	MAF_USDA=1.639
NC_035098.1	31801796	.	A	G	.	.	MAF_USDA=4.918
NC_035098.1	31801810	.	G	T	.	.	MAF_INRAE=3.165;MAF_USDA=22.353
NC_035098.1	31801872	.	G	A	.	.	MAF_INRAE=34.177;MAF_USDA=31.176
NC_035098.1	31801934	.	A	G	.	.	MAF_INRAE=23.418;MAF_USDA=42.941
NC_035098.1	31801991	.	A	C	.	.	MAF_INRAE=32.911;MAF_USDA=44.118
NC_035098.1	31802033	.	A	G	.	.	MAF_INRAE=3.165;MAF_USDA=12.941
NC_035098.1	31802099	.	C	T	.	.	MAF_USDA=13.529
NC_035098.1	31802417	.	T	C	.	.	MAF_INRAE=36.076;MAF_USDA=14.706
NC_035098.1	31802481	.	A	C	.	.	MAF_INRAE=10.127
NC_035098.1	31802531	.	A	C	.	.	MAF_INRAE=4.43;MAF_USDA=4.706
NC_035098.1	31802532	.	C	A	.	.	MAF_USDA=13.934
NC_035098.1	31802558	.	T	A	.	.	MAF_INRAE=22.785;MAF_USDA=4.706
NC_035098.1	31802577	.	C	A	.	.	MAF_INRAE=20.886;MAF_USDA=49.412
NC_035098.1	31802679	.	G	A	.	.	MAF_USDA=1.639
NC_035098.1	31802696	.	A	T	.	.	MAF_INRAE=21.519;MAF_USDA=49.412
NC_035098.1	31802697	.	G	C	.	.	MAF_USDA=13.934
NC_035098.1	31802833	.	C	A	.	.	MAF_USDA=3.279
NC_035098.1	31803058	.	T	C	.	.	MAF_INRAE=4.43;MAF_USDA=4.706
NC_035098.1	31803132	.	T	G	.	.	MAF_INRAE=37.975;MAF_USDA=7.377
NC_035098.1	31803151	.	G	T	.	.	MAF_INRAE=22.785;MAF_USDA=8.235
NC_035098.1	31803163	.	T	A	.	.	MAF_USDA=5.738
NC_035098.1	31803204	.	T	G	.	.	MAF_USDA=10.656
NC_035098.1	31803250	.	G	A	.	.	MAF_INRAE=22.785;MAF_USDA=4.706
NC_035098.1	31803260	.	A	C	.	.	MAF_INRAE=25.949;MAF_USDA=8.824
NC_035098.1	31803325	.	A	T	.	.	MAF_USDA=4.167
NC_035098.1	31803413	.	G	A	.	.	MAF_USDA=2.459
NC_035098.1	31803498	.	T	A	.	.	MAF_USDA=1.639
NC_035098.1	31803525	.	A	C	.	.	MAF_INRAE=25.949;MAF_USDA=8.824
NC_035098.1	31803728	.	G	A	.	.	MAF_USDA=13.934
NC_035098.1	31803749	.	C	T	.	.	MAF_USDA=4.098
NC_035098.1	31803937	.	C	T	.	.	MAF_INRAE=23.418;MAF_USDA=7.647
NC_035098.1	31803966	.	G	A	.	.	MAF_INRAE=22.785;MAF_USDA=4.706
NC_035098.1	31803996	.	C	T	.	.	MAF_USDA=3.279
NC_035098.1	31804080	.	C	T	.	.	MAF_USDA=4.167
NC_035098.1	31804215	.	A	G	.	.	MAF_USDA=9.412
NC_035098.1	31804273	.	T	A	.	.	MAF_USDA=18.852
NC_035098.1	31804383	.	C	G	.	.	MAF_USDA=5.294
NC_035098.1	31804388	.	A	C	.	.	MAF_INRAE=10.127
NC_035098.1	31804400	.	T	C	.	.	MAF_INRAE=5.833;MAF_USDA=4.167
NC_035098.1	31804498	.	G	T	.	.	MAF_USDA=4.167
NC_035098.1	31804518	.	T	A	.	.	MAF_USDA=4.167
NC_035098.1	31804527	.	G	T	.	.	MAF_INRAE=17.5;MAF_USDA=8.333
NC_035098.1	31804735	.	T	A	.	.	MAF_INRAE=22.785;MAF_USDA=36.471
NC_035098.1	31804765	.	T	G	.	.	MAF_USDA=4.918
NC_035098.1	31804770	.	G	T	.	.	MAF_USDA=2.459
NC_035098.1	31804835	.	G	A	.	.	MAF_USDA=3.279
NC_035098.1	31804949	.	C	T	.	.	MAF_USDA=4.098
NC_035098.1	31805026	.	G	A	.	.	MAF_USDA=5.882
NC_035098.1	31805044	.	A	G	.	.	MAF_USDA=4.918
NC_035098.1	31805045	.	C	T	.	.	MAF_INRAE=23.333;MAF_USDA=4.706
NC_035098.1	31805107	.	C	T	.	.	MAF_INRAE=3.165;MAF_USDA=4.118
NC_035098.1	31805151	.	C	T	.	.	MAF_USDA=2.459
NC_035098.1	31805183	.	C	T	.	.	MAF_INRAE=17.722;MAF_USDA=5.882
NC_035098.1	31805185	.	G	A	.	.	MAF_INRAE=30.833;MAF_USDA=8.235
NC_035098.1	31805254	.	G	A	.	.	MAF_INRAE=2.5;MAF_USDA=2.459
NC_035098.1	31805340	.	G	A	.	.	MAF_INRAE=6.667;MAF_USDA=25.882
NC_035098.1	31805356	.	C	T	.	.	MAF_INRAE=5.0;MAF_USDA=4.098
NC_035098.1	31805548	.	A	G	.	.	MAF_INRAE=37.342;MAF_USDA=13.529
NC_035098.1	31805707	.	C	G	.	.	MAF_INRAE=36.076;MAF_USDA=11.176
NC_035098.1	31805711	.	C	T	.	.	MAF_USDA=5.738
NC_035098.1	31805731	.	C	A	.	.	MAF_USDA=1.639
NC_035098.1	31805812	.	G	C	.	.	MAF_INRAE=5.0;MAF_USDA=6.471
NC_035098.1	31805813	.	G	T	.	.	MAF_INRAE=5.0;MAF_USDA=6.471
NC_035098.1	31805844	.	G	A	.	.	MAF_USDA=1.639
NC_035098.1	31805849	.	G	A	.	.	MAF_USDA=9.836
NC_035098.1	31805851	.	G	A	.	.	MAF_INRAE=4.167;MAF_USDA=20.0
NC_035098.1	31805865	.	C	T	.	.	MAF_INRAE=35.443;MAF_USDA=11.765
NC_035098.1	31805889	.	G	A	.	.	MAF_USDA=4.098
NC_035098.1	31806201	.	G	A	.	.	MAF_INRAE=4.167
NC_035098.1	31806300	.	C	A	.	.	MAF_USDA=2.941
NC_035098.1	31806461	.	A	G	.	.	MAF_INRAE=5.263;MAF_USDA=7.647
NC_035098.1	31806481	.	C	T	.	.	MAF_INRAE=5.0;MAF_USDA=7.059
NC_035098.1	31806507	.	C	T	.	.	MAF_USDA=2.459
NC_035098.1	31806509	.	C	G	.	.	MAF_USDA=4.118
NC_035098.1	31806554	.	C	T	.	.	MAF_USDA=1.639
NC_035098.1	31806555	.	C	T	.	.	MAF_USDA=2.459
NC_035098.1	31806681	.	C	T	.	.	MAF_INRAE=5.0;MAF_USDA=7.059
NC_035098.1	31806705	.	A	T	.	.	MAF_INRAE=4.167;MAF_USDA=20.588
NC_035098.1	31806720	.	C	T	.	.	MAF_USDA=4.098
NC_035098.1	31806771	.	T	C	.	.	MAF_INRAE=8.228;MAF_USDA=41.765
NC_035098.1	31806855	.	G	A	.	.	MAF_USDA=1.639
NC_035098.1	31806892	.	A	G	.	.	MAF_INRAE=41.772;MAF_USDA=47.647
NC_035098.1	31806960	.	A	G	.	.	MAF_USDA=9.016
NC_035098.1	31806962	.	C	T	.	.	MAF_USDA=1.786
NC_035098.1	31807009	.	C	G	.	.	MAF_USDA=6.471
NC_035098.1	31807188	.	C	T	.	.	MAF_INRAE=4.43;MAF_USDA=4.706
NC_035098.1	31807213	.	C	T	.	.	MAF_USDA=1.765
NC_035098.1	31807425	.	A	C	.	.	MAF_INRAE=5.0;MAF_USDA=7.059
NC_035098.1	31807502	.	T	G	.	.	MAF_USDA=5.738
NC_035098.1	31807512	.	C	T	.	.	MAF_INRAE=5.0;MAF_USDA=6.471
NC_035098.1	31807572	.	A	C	.	.	MAF_INRAE=5.263;MAF_USDA=8.235
NC_035098.1	31807583	.	A	C	.	.	MAF_INRAE=8.861;MAF_USDA=42.353
NC_035098.1	31807599	.	A	G	.	.	MAF_USDA=1.765
NC_035098.1	31807608	.	C	A	.	.	MAF_INRAE=8.861;MAF_USDA=40.476
NC_035098.1	31807712	.	C	T	.	.	MAF_INRAE=5.0;MAF_USDA=6.471
NC_035098.1	31807741	.	A	G	.	.	MAF_USDA=3.279
NC_035098.1	31807748	.	C	T	.	.	MAF_INRAE=5.263;MAF_USDA=4.706
NC_035098.1	31807749	.	G	T	.	.	MAF_USDA=2.459
NC_035098.1	31807787	.	G	C	.	.	MAF_USDA=2.459
NC_035098.1	31807806	.	G	A	.	.	MAF_USDA=1.639
NC_035098.1	31807874	.	C	T	.	.	MAF_INRAE=29.747;MAF_USDA=6.471
NC_035098.1	31807917	.	C	T	.	.	MAF_INRAE=11.667;MAF_USDA=13.529
NC_035098.1	31807939	.	C	T	.	.	MAF_INRAE=17.722;MAF_USDA=47.059
NC_035098.1	31807966	.	G	C	.	.	MAF_USDA=8.333
NC_035098.1	31808072	.	C	T	.	.	MAF_INRAE=9.494;MAF_USDA=1.765
NC_035098.1	31808160	.	A	G	.	.	MAF_INRAE=4.167;MAF_USDA=18.75
NC_035098.1	31808250	.	T	A	.	.	MAF_USDA=16.667
NC_035098.1	31808251	.	T	C	.	.	MAF_INRAE=45.833;MAF_USDA=16.667
NC_035098.1	31808258	.	C	T	.	.	MAF_INRAE=2.5
NC_035098.1	31808270	.	C	T	.	.	MAF_INRAE=14.167;MAF_USDA=6.25
NC_035098.1	31808272	.	T	C	.	.	MAF_INRAE=4.167;MAF_USDA=12.353
NC_035098.1	31808287	.	T	C	.	.	MAF_INRAE=36.076;MAF_USDA=40.0
NC_035098.1	31808324	.	A	G	.	.	MAF_INRAE=17.5;MAF_USDA=4.706
NC_035098.1	31808366	.	G	T	.	.	MAF_USDA=47.917
NC_035098.1	31808367	.	G	C	.	.	MAF_USDA=47.917
NC_035098.1	31808708	.	C	T	.	.	MAF_INRAE=4.167;MAF_USDA=13.529
NC_035098.1	31808718	.	G	A	.	.	MAF_USDA=1.765
NC_035098.1	31808812	.	C	G	.	.	MAF_USDA=1.639
NC_035098.1	31808824	.	T	C	.	.	MAF_INRAE=26.667;MAF_USDA=34.706
NC_035098.1	31808848	.	T	C	.	.	MAF_INRAE=26.667;MAF_USDA=32.941
NC_035098.1	31808933	.	G	A	.	.	MAF_USDA=6.557
NC_035098.1	31809104	.	G	A	.	.	MAF_USDA=2.459
NC_035098.1	31809209	.	T	A	.	.	MAF_USDA=1.639
NC_035098.1	31809210	.	T	C	.	.	MAF_USDA=1.639
NC_035098.1	31809241	.	G	A	.	.	MAF_INRAE=26.316
NC_035098.1	31809267	.	G	A	.	.	MAF_USDA=2.941
NC_035098.1	31809297	.	T	G	.	.	MAF_INRAE=22.785;MAF_USDA=5.294
NC_035098.1	31809356	.	C	T	.	.	MAF_USDA=1.639
NC_035098.1	31809400	.	T	A	.	.	MAF_USDA=2.941
NC_035098.1	31809484	.	G	C	.	.	MAF_INRAE=17.5;MAF_USDA=5.294
NC_035098.1	31809623	.	C	T	.	.	MAF_INRAE=31.579;MAF_USDA=6.471
NC_035098.1	31809638	.	G	A	.	.	MAF_USDA=2.941
NC_035098.1	31809971	.	G	A	.	.	MAF_USDA=2.941
NC_035098.1	31809982	.	G	T	.	.	MAF_INRAE=9.167
NC_035098.1	31810031	.	G	A	.	.	MAF_INRAE=13.291;MAF_USDA=5.738
NC_035098.1	31810136	.	G	A	.	.	MAF_INRAE=4.167;MAF_USDA=14.118
NC_035098.1	31810212	.	C	T	.	.	MAF_INRAE=10.526;MAF_USDA=4.118
NC_035098.1	31810221	.	G	T	.	.	MAF_USDA=4.167
NC_035098.1	31810235	.	C	T	.	.	MAF_INRAE=9.167;MAF_USDA=48.235
NC_035098.1	31810336	.	G	A	.	.	MAF_INRAE=9.167;MAF_USDA=44.118
NC_035098.1	31810355	.	T	C	.	.	MAF_INRAE=17.5;MAF_USDA=7.059
NC_035098.1	31810392	.	A	C	.	.	MAF_INRAE=9.167;MAF_USDA=34.706
NC_035098.1	31810412	.	T	A	.	.	MAF_USDA=2.459
NC_035098.1	31810460	.	T	G	.	.	MAF_USDA=3.529
NC_035098.1	31810468	.	G	T	.	.	MAF_INRAE=9.167;MAF_USDA=35.882
NC_035098.1	31810547	.	T	C	.	.	MAF_INRAE=48.734;MAF_USDA=40.0
NC_035098.1	31810549	.	G	A	.	.	MAF_USDA=2.459
NC_035098.1	31810569	.	G	T	.	.	MAF_INRAE=4.167;MAF_USDA=14.118
NC_035098.1	31810836	.	T	G	.	.	MAF_INRAE=18.987;MAF_USDA=49.412
NC_035098.1	31810838	.	C	T	.	.	MAF_INRAE=41.667;MAF_USDA=45.882
NC_035098.1	31811114	.	A	T	.	.	MAF_INRAE=5.0;MAF_USDA=10.0
NC_035098.1	31811186	.	T	A	.	.	MAF_USDA=1.639
NC_035098.1	31811208	.	A	G	.	.	MAF_INRAE=18.987;MAF_USDA=46.471
NC_035098.1	31811222	.	T	G	.	.	MAF_INRAE=5.263;MAF_USDA=3.279
NC_035098.1	31811258	.	A	T	.	.	MAF_USDA=2.083
NC_035098.1	31811281	.	A	G	.	.	MAF_INRAE=41.772;MAF_USDA=45.294
NC_035098.1	31811341	.	T	G	.	.	MAF_INRAE=26.316;MAF_USDA=4.098
NC_035098.1	31811384	.	G	A	.	.	MAF_INRAE=17.5;MAF_USDA=5.882
NC_035098.1	31811385	.	A	C	.	.	MAF_INRAE=46.835;MAF_USDA=27.059
NC_035098.1	31811402	.	G	A	.	.	MAF_INRAE=17.5
NC_035098.1	31811403	.	G	A	.	.	MAF_INRAE=30.38;MAF_USDA=14.706
NC_035098.1	31811423	.	C	T	.	.	MAF_USDA=2.459
NC_035098.1	31811475	.	A	C	.	.	MAF_INRAE=17.089;MAF_USDA=39.412
NC_035098.1	31811518	.	T	A	.	.	MAF_INRAE=13.291;MAF_USDA=5.738
NC_035098.1	31811551	.	G	C	.	.	MAF_USDA=2.459
NC_035098.1	31811573	.	G	A	.	.	MAF_USDA=8.197
NC_035098.1	31811582	.	G	C	.	.	MAF_USDA=1.639
NC_035098.1	31811590	.	G	A	.	.	MAF_USDA=1.639
NC_035098.1	31811815	.	G	T	.	.	MAF_INRAE=17.5;MAF_USDA=11.765
NC_035098.1	31811907	.	T	G	.	.	MAF_INRAE=16.667;MAF_USDA=45.294
NC_035098.1	31811912	.	G	T	.	.	MAF_USDA=1.639
NC_035098.1	31811960	.	C	A	.	.	MAF_INRAE=15.0;MAF_USDA=47.647
NC_035098.1	31811979	.	C	T	.	.	MAF_USDA=2.459
NC_035098.1	31812043	.	G	A	.	.	MAF_USDA=5.882
NC_035098.1	31812160	.	A	T	.	.	MAF_INRAE=22.785;MAF_USDA=38.824
NC_035098.1	31812438	.	C	A	.	.	MAF_INRAE=32.911;MAF_USDA=45.294
NC_035098.1	31812457	.	T	C	.	.	MAF_USDA=3.279
NC_035098.1	31812496	.	T	C	.	.	MAF_INRAE=30.38;MAF_USDA=11.176
NC_035098.1	31812527	.	C	A	.	.	MAF_USDA=3.279
NC_035098.1	31812565	.	T	G	.	.	MAF_INRAE=17.5;MAF_USDA=4.118
NC_035098.1	31812717	.	G	A	.	.	MAF_INRAE=22.785;MAF_USDA=5.882
NC_035098.1	31812761	.	C	G	.	.	MAF_INRAE=45.57;MAF_USDA=49.412
NC_035098.1	31812809	.	G	A	.	.	MAF_INRAE=2.5;MAF_USDA=7.059
NC_035098.1	31812932	.	G	A	.	.	MAF_INRAE=14.167;MAF_USDA=2.941
NC_035098.1	31812985	.	G	A	.	.	MAF_INRAE=28.481;MAF_USDA=25.882
NC_035098.1	31813254	.	A	G	.	.	MAF_USDA=7.377
NC_035098.1	31813261	.	A	G	.	.	MAF_INRAE=32.911;MAF_USDA=36.667
NC_035098.1	31813329	.	T	C	.	.	MAF_INRAE=1.667;MAF_USDA=7.738
NC_035098.1	31813373	.	G	T	.	.	MAF_USDA=1.639
NC_035098.1	31813396	.	T	G	.	.	MAF_INRAE=1.667;MAF_USDA=6.548
NC_035098.1	31813398	.	G	T	.	.	MAF_INRAE=27.848;MAF_USDA=44.048
NC_035098.1	31813442	.	G	T	.	.	MAF_USDA=22.024
NC_035098.1	31813471	.	G	A	.	.	MAF_USDA=8.434
NC_035098.1	31813504	.	C	T	.	.	MAF_USDA=20.833
NC_035098.1	31813506	.	G	C	.	.	MAF_USDA=20.833
NC_035098.1	31814094	.	T	A	.	.	MAF_USDA=7.831
NC_035098.1	31814098	.	G	A	.	.	MAF_USDA=25.904
NC_035098.1	31814114	.	G	C	.	.	MAF_USDA=21.687
NC_035098.1	31814184	.	A	T	.	.	MAF_USDA=21.765
NC_035098.1	31814351	.	C	T	.	.	MAF_INRAE=9.494;MAF_USDA=7.647
NC_035098.1	31814469	.	G	A	.	.	MAF_INRAE=17.5;MAF_USDA=4.118
NC_035098.1	31814525	.	A	C	.	.	MAF_INRAE=13.291;MAF_USDA=6.557
NC_035098.1	31814532	.	A	T	.	.	MAF_USDA=3.279
NC_035098.1	31814536	.	C	G	.	.	MAF_INRAE=31.667;MAF_USDA=10.0
NC_035098.1	31814552	.	C	A	.	.	MAF_USDA=5.294
NC_035098.1	31814575	.	C	T	.	.	MAF_USDA=9.016
NC_035098.1	31814692	.	C	T	.	.	MAF_INRAE=9.167
NC_035098.1	31814828	.	G	A	.	.	MAF_INRAE=14.167;MAF_USDA=3.529
NC_035098.1	31814922	.	T	A	.	.	MAF_INRAE=18.987;MAF_USDA=28.824
NC_035098.1	31814941	.	G	A	.	.	MAF_INRAE=9.494;MAF_USDA=7.143
NC_035098.1	31814988	.	G	A	.	.	MAF_INRAE=17.5;MAF_USDA=4.118
NC_035098.1	31815017	.	A	C	.	.	MAF_INRAE=17.5;MAF_USDA=4.118
NC_035098.1	31815023	.	A	T	.	.	MAF_INRAE=2.5;MAF_USDA=15.882
NC_035098.1	31815182	.	G	A	.	.	MAF_INRAE=5.833;MAF_USDA=4.167
NC_035098.1	31815197	.	T	A	.	.	MAF_USDA=2.353
NC_035098.1	31815362	.	G	C	.	.	MAF_USDA=2.459
NC_035098.1	31815397	.	G	A	.	.	MAF_INRAE=23.418;MAF_USDA=32.353
NC_035098.1	31815407	.	T	G	.	.	MAF_INRAE=31.013;MAF_USDA=31.765
NC_035098.1	31815509	.	T	C	.	.	MAF_USDA=1.639
NC_035098.1	31815522	.	C	T	.	.	MAF_INRAE=30.38;MAF_USDA=12.353
NC_035098.1	31815618	.	C	T	.	.	MAF_USDA=6.471
NC_035098.1	31815838	.	T	G	.	.	MAF_INRAE=2.5;MAF_USDA=14.706
NC_035098.1	31815856	.	T	A	.	.	MAF_INRAE=45.57;MAF_USDA=36.471
NC_035098.1	31815909	.	G	A	.	.	MAF_USDA=1.639
NC_035098.1	31816140	.	A	G	.	.	MAF_INRAE=15.19;MAF_USDA=9.016
NC_035098.1	31816245	.	C	A	.	.	MAF_USDA=2.459
NC_035098.1	31816296	.	G	A	.	.	MAF_INRAE=22.785;MAF_USDA=16.471
NC_035098.1	31816372	.	G	A	.	.	MAF_INRAE=13.291;MAF_USDA=7.377
NC_035098.1	31816416	.	T	A	.	.	MAF_INRAE=14.167;MAF_USDA=3.529
NC_035098.1	31816421	.	C	T	.	.	MAF_INRAE=2.5
NC_035098.1	31816443	.	T	G	.	.	MAF_INRAE=22.785;MAF_USDA=17.647
NC_035098.1	31816474	.	T	G	.	.	MAF_INRAE=39.241;MAF_USDA=26.471
NC_035098.1	31816535	.	A	G	.	.	MAF_USDA=2.083
NC_035098.1	31816617	.	C	T	.	.	MAF_INRAE=46.835;MAF_USDA=26.19
NC_035098.1	31816685	.	ATG	ATA	.	.	MAF_USDA=33.333
NC_035098.1	31816687	.	G	A	.	.	MAF_INRAE=50.0
NC_035098.1	31816838	.	G	A	.	.	MAF_USDA=8.197
NC_035098.1	31816864	.	G	C	.	.	MAF_INRAE=26.582;MAF_USDA=47.059
NC_035098.1	31816972	.	A	G	.	.	MAF_INRAE=22.785;MAF_USDA=47.647
NC_035098.1	31817057	.	A	C	.	.	MAF_INRAE=13.333;MAF_USDA=35.882
NC_035098.1	31817073	.	T	G	.	.	MAF_INRAE=17.5;MAF_USDA=5.294
NC_035098.1	31817152	.	C	G	.	.	MAF_INRAE=40.506;MAF_USDA=46.471
NC_035098.1	31817290	.	C	T	.	.	MAF_INRAE=7.5;MAF_USDA=11.176
NC_035098.1	31817307	.	A	G	.	.	MAF_INRAE=34.81;MAF_USDA=48.235
NC_035098.1	31817348	.	A	C	.	.	MAF_USDA=1.639
NC_035098.1	31817393	.	A	G	.	.	MAF_INRAE=25.0;MAF_USDA=35.294
NC_035098.1	31817434	.	T	G	.	.	MAF_INRAE=19.62;MAF_USDA=15.882
NC_035098.1	31817513	.	C	T	.	.	MAF_INRAE=7.5;MAF_USDA=22.353
NC_035098.1	31817552	.	T	C	.	.	MAF_INRAE=35.443;MAF_USDA=48.824
NC_035098.1	31817576	.	C	T	.	.	MAF_INRAE=24.684;MAF_USDA=19.412
NC_035098.1	31817585	.	G	A	.	.	MAF_INRAE=7.5;MAF_USDA=13.529
NC_035098.1	31817594	.	C	T	.	.	MAF_INRAE=36.709;MAF_USDA=40.0
NC_035098.1	31817687	.	T	C	.	.	MAF_INRAE=6.962;MAF_USDA=16.471
NC_035098.1	31817711	.	G	A	.	.	MAF_INRAE=6.962;MAF_USDA=4.118
NC_035098.1	31817854	.	G	T	.	.	MAF_INRAE=30.38;MAF_USDA=10.0
NC_035098.1	31817892	.	A	G	.	.	MAF_INRAE=21.519;MAF_USDA=34.118
NC_035098.1	31818029	.	C	T	.	.	MAF_INRAE=6.962;MAF_USDA=4.118
NC_035098.1	31818036	.	A	G	.	.	MAF_INRAE=30.833;MAF_USDA=4.167
NC_035098.1	31818081	.	A	G	.	.	MAF_USDA=4.918
NC_035098.1	31818116	.	C	T	.	.	MAF_INRAE=6.329;MAF_USDA=4.167
NC_035098.1	31818137	.	C	A	.	.	MAF_INRAE=20.253;MAF_USDA=32.941
NC_035098.1	31818140	.	A	G	.	.	MAF_INRAE=21.667;MAF_USDA=32.941
NC_035098.1	31818146	.	T	C	.	.	MAF_INRAE=42.105;MAF_USDA=22.353
NC_035098.1	31818153	.	A	T	.	.	MAF_INRAE=5.263;MAF_USDA=7.059
NC_035098.1	31818156	.	A	G	.	.	MAF_INRAE=34.81;MAF_USDA=29.412
NC_035098.1	31818164	.	T	G	.	.	MAF_INRAE=48.101;MAF_USDA=38.824
NC_035098.1	31818330	.	T	G	.	.	MAF_INRAE=50.0;MAF_USDA=39.412
NC_035098.1	31818375	.	C	A	.	.	MAF_USDA=3.529
NC_035098.1	31818486	.	A	G	.	.	MAF_INRAE=28.333
NC_035098.1	31818541	.	G	A	.	.	MAF_USDA=9.412
NC_035098.1	31818582	.	C	A	.	.	MAF_USDA=7.059
NC_035098.1	31818790	.	T	A	.	.	MAF_INRAE=22.785;MAF_USDA=29.412
NC_035098.1	31818809	.	C	T	.	.	MAF_INRAE=20.833;MAF_USDA=10.0
NC_035098.1	31818811	.	C	T	.	.	MAF_USDA=1.639
NC_035098.1	31818835	.	C	A	.	.	MAF_USDA=5.882
NC_035098.1	31818839	.	T	G	.	.	MAF_INRAE=5.263;MAF_USDA=3.279
NC_035098.1	31818846	.	G	A	.	.	MAF_INRAE=22.785;MAF_USDA=30.0
NC_035098.1	31818878	.	C	T	.	.	MAF_USDA=3.279
NC_035098.1	31819060	.	T	C	.	.	MAF_INRAE=8.333;MAF_USDA=10.588
NC_035098.1	31819094	.	C	T	.	.	MAF_USDA=1.639
NC_035098.1	31819482	.	C	T	.	.	MAF_USDA=14.583
NC_035098.1	31819500	.	T	C	.	.	MAF_INRAE=15.833;MAF_USDA=10.417
NC_035098.1	31819544	.	T	G	.	.	MAF_INRAE=46.203;MAF_USDA=40.0
NC_035098.1	31819546	.	A	C	.	.	MAF_INRAE=9.494;MAF_USDA=4.706
NC_035098.1	31819563	.	C	T	.	.	MAF_INRAE=16.456;MAF_USDA=9.412
NC_035098.1	31819781	.	T	A	.	.	MAF_INRAE=9.494
NC_035098.1	31819784	.	A	T	.	.	MAF_USDA=1.639
NC_035098.1	31819792	.	C	T	.	.	MAF_USDA=13.115
NC_035098.1	31819796	.	C	T	.	.	MAF_USDA=5.738
NC_035098.1	31819851	.	C	A	.	.	MAF_USDA=3.529
NC_035098.1	31819959	.	C	T	.	.	MAF_INRAE=17.5;MAF_USDA=9.524
NC_035098.1	31819999	.	A	G	.	.	MAF_INRAE=23.418;MAF_USDA=20.0
NC_035098.1	31820089	.	C	A	.	.	MAF_INRAE=4.167;MAF_USDA=5.294
NC_035098.1	31820257	.	G	T	.	.	MAF_INRAE=30.833;MAF_USDA=4.706
NC_035098.1	31820310	.	G	A	.	.	MAF_INRAE=3.333;MAF_USDA=8.197
NC_035098.1	31820337	.	G	A	.	.	MAF_INRAE=47.468;MAF_USDA=48.235
NC_035098.1	31820397	.	A	T	.	.	MAF_INRAE=36.709;MAF_USDA=48.235
NC_035098.1	31820416	.	T	G	.	.	MAF_USDA=1.639
NC_035098.1	31820544	.	T	C	.	.	MAF_USDA=5.882
NC_035098.1	31820587	.	G	A	.	.	MAF_USDA=4.706
NC_035098.1	31820610	.	C	T	.	.	MAF_USDA=3.529
NC_035098.1	31820613	.	T	C	.	.	MAF_USDA=2.459
NC_035098.1	31820625	.	C	A	.	.	MAF_USDA=4.098
NC_035098.1	31820657	.	G	T	.	.	MAF_INRAE=3.797;MAF_USDA=2.5
NC_035098.1	31820660	.	A	T	.	.	MAF_INRAE=3.333;MAF_USDA=4.167
NC_035098.1	31820662	.	T	C	.	.	MAF_USDA=4.167
NC_035098.1	31820702	.	A	G	.	.	MAF_USDA=1.639
NC_035098.1	31820729	.	A	T	.	.	MAF_INRAE=50.0;MAF_USDA=44.118
NC_035098.1	31820870	.	T	C	.	.	MAF_INRAE=17.5;MAF_USDA=15.882
NC_035098.1	31820925	.	G	A	.	.	MAF_USDA=3.529
NC_035098.1	31820966	.	C	T	.	.	MAF_INRAE=12.658;MAF_USDA=5.882
NC_035098.1	31821088	.	C	T	.	.	MAF_USDA=1.667
NC_035098.1	31821173	.	T	C	.	.	MAF_USDA=4.098
NC_035098.1	31821194	.	G	A	.	.	MAF_INRAE=32.5;MAF_USDA=8.824
NC_035098.1	31821239	.	T	C	.	.	MAF_INRAE=17.5;MAF_USDA=16.471
NC_035098.1	31821389	.	C	T	.	.	MAF_USDA=3.529
NC_035098.1	31821396	.	G	A	.	.	MAF_INRAE=7.595;MAF_USDA=4.167
NC_035098.1	31821408	.	G	T	.	.	MAF_INRAE=3.797;MAF_USDA=3.279
NC_035098.1	31821430	.	G	A	.	.	MAF_INRAE=2.5;MAF_USDA=4.167
NC_035098.1	31821458	.	A	T	.	.	MAF_USDA=4.118
NC_035098.1	31821552	.	T	G	.	.	MAF_INRAE=4.167;MAF_USDA=4.706
NC_035098.1	31821612	.	T	A	.	.	MAF_USDA=8.333
NC_035098.1	31821670	.	G	T	.	.	MAF_USDA=3.529
NC_035098.1	31821679	.	T	C	.	.	MAF_USDA=3.279
NC_035098.1	31821696	.	T	A	.	.	MAF_INRAE=17.5;MAF_USDA=10.0
NC_035098.1	31821697	.	T	C	.	.	MAF_USDA=10.0
NC_035098.1	31821702	.	A	T	.	.	MAF_USDA=3.529
NC_035098.1	31822065	.	C	T	.	.	MAF_INRAE=17.5;MAF_USDA=17.059
NC_035098.1	31822084	.	T	C	.	.	MAF_INRAE=17.5;MAF_USDA=11.176
NC_035098.1	31822096	.	T	A	.	.	MAF_INRAE=17.5;MAF_USDA=11.176
NC_035098.1	31822106	.	C	T	.	.	MAF_USDA=3.279
NC_035098.1	31822110	.	C	G	.	.	MAF_INRAE=17.5;MAF_USDA=8.235
NC_035098.1	31822131	.	C	A	.	.	MAF_USDA=8.197
NC_035098.1	31822168	.	C	A	.	.	MAF_INRAE=19.62;MAF_USDA=18.824
NC_035098.1	31822169	.	C	A	.	.	MAF_INRAE=5.833;MAF_USDA=2.353
NC_035098.1	31822363	.	C	T	.	.	MAF_INRAE=9.167
NC_035098.1	31822387	.	A	C	.	.	MAF_USDA=4.167
NC_035098.1	31822472	.	T	C	.	.	MAF_INRAE=17.089;MAF_USDA=8.197
NC_035098.1	31822505	.	G	T	.	.	MAF_INRAE=16.667;MAF_USDA=11.176
NC_035098.1	31822511	.	T	C	.	.	MAF_USDA=3.279
NC_035098.1	31822659	.	A	C	.	.	MAF_USDA=7.377
NC_035098.1	31822682	.	T	G	.	.	MAF_INRAE=13.291;MAF_USDA=12.941
NC_035098.1	31822711	.	C	T	.	.	MAF_INRAE=42.405;MAF_USDA=34.706
NC_035098.1	31822717	.	C	T	.	.	MAF_INRAE=19.62;MAF_USDA=10.588
NC_035098.1	31822917	.	G	T	.	.	MAF_INRAE=17.5;MAF_USDA=15.294
NC_035098.1	31822920	.	T	C	.	.	MAF_INRAE=31.013;MAF_USDA=40.588
NC_035098.1	31823032	.	G	A	.	.	MAF_INRAE=15.789;MAF_USDA=24.118
NC_035098.1	31823039	.	C	T	.	.	MAF_USDA=5.738
NC_035098.1	31823093	.	C	T	.	.	MAF_INRAE=6.962;MAF_USDA=4.167
NC_035098.1	31823181	.	G	A	.	.	MAF_INRAE=10.526;MAF_USDA=6.471
NC_035098.1	31823270	.	A	T	.	.	MAF_INRAE=12.658;MAF_USDA=8.235
NC_035098.1	31823279	.	G	C	.	.	MAF_USDA=2.459
NC_035098.1	31823307	.	C	T	.	.	MAF_INRAE=3.333;MAF_USDA=9.412
NC_035098.1	31823308	.	G	A	.	.	MAF_INRAE=23.418;MAF_USDA=15.882
NC_035098.1	31823355	.	A	G	.	.	MAF_INRAE=3.333;MAF_USDA=10.0
NC_035098.1	31823493	.	C	T	.	.	MAF_INRAE=12.658;MAF_USDA=8.824
NC_035098.1	31823523	.	C	T	.	.	MAF_USDA=8.824
NC_035098.1	31823587	.	G	T	.	.	MAF_USDA=2.353
NC_035098.1	31823595	.	C	T	.	.	MAF_USDA=2.459
NC_035098.1	31823631	.	A	C	.	.	MAF_USDA=8.235
NC_035098.1	31823665	.	C	T	.	.	MAF_USDA=8.235
NC_035098.1	31823693	.	C	T	.	.	MAF_USDA=6.471
NC_035098.1	31823792	.	T	A	.	.	MAF_INRAE=12.658;MAF_USDA=17.647
NC_035098.1	31823834	.	G	A	.	.	MAF_INRAE=20.253;MAF_USDA=8.197
NC_035098.1	31823894	.	C	T	.	.	MAF_INRAE=1.667;MAF_USDA=1.765
NC_035098.1	31824190	.	G	A	.	.	MAF_USDA=1.639
NC_035098.1	31824318	.	G	A	.	.	MAF_INRAE=2.5;MAF_USDA=1.765
NC_035098.1	31824368	.	A	G	.	.	MAF_INRAE=5.833;MAF_USDA=1.765
NC_035098.1	31824389	.	T	G	.	.	MAF_INRAE=25.949
NC_035098.1	31824391	.	T	A	.	.	MAF_INRAE=5.833;MAF_USDA=1.765
NC_035098.1	31824429	.	T	G	.	.	MAF_USDA=6.471
NC_035098.1	31824454	.	T	G	.	.	MAF_INRAE=22.785;MAF_USDA=35.882
NC_035098.1	31824456	.	C	A	.	.	MAF_INRAE=24.167;MAF_USDA=38.824
NC_035098.1	31824503	.	A	T	.	.	MAF_INRAE=27.848;MAF_USDA=37.647
NC_035098.1	31824593	.	C	T	.	.	MAF_INRAE=2.5;MAF_USDA=18.452
NC_035098.1	31824731	.	A	C	.	.	MAF_INRAE=9.167
NC_035098.1	31824782	.	T	C	.	.	MAF_INRAE=14.557;MAF_USDA=10.588
NC_035098.1	31824837	.	A	C	.	.	MAF_INRAE=24.684
NC_035098.1	31824899	.	G	T	.	.	MAF_INRAE=17.722;MAF_USDA=14.118
NC_035098.1	31824904	.	G	T	.	.	MAF_INRAE=25.316;MAF_USDA=47.647
NC_035098.1	31824931	.	A	G	.	.	MAF_INRAE=26.316;MAF_USDA=2.459
NC_035098.1	31824940	.	T	C	.	.	MAF_USDA=5.738
NC_035098.1	31824987	.	A	G	.	.	MAF_USDA=1.639
NC_035098.1	31825030	.	C	T	.	.	MAF_USDA=1.639
NC_035098.1	31825342	.	T	C	.	.	MAF_INRAE=12.658;MAF_USDA=5.882
NC_035098.1	31825499	.	T	C	.	.	MAF_INRAE=15.823;MAF_USDA=12.941
NC_035098.1	31825505	.	C	T	.	.	MAF_INRAE=29.167
NC_035098.1	31825616	.	G	T	.	.	MAF_INRAE=15.823;MAF_USDA=12.5
NC_035098.1	31825692	.	G	A	.	.	MAF_INRAE=26.316
NC_035098.1	31825938	.	A	G	.	.	MAF_INRAE=17.5;MAF_USDA=5.882
NC_035098.1	31825956	.	T	A	.	.	MAF_INRAE=5.263;MAF_USDA=10.588
NC_035098.1	31826318	.	C	T	.	.	MAF_INRAE=33.544;MAF_USDA=38.824
NC_035098.1	31826365	.	A	T	.	.	MAF_INRAE=41.772;MAF_USDA=48.235
NC_035098.1	31826371	.	T	G	.	.	MAF_INRAE=2.5;MAF_USDA=3.279
NC_035098.1	31826449	.	T	C	.	.	MAF_INRAE=16.667;MAF_USDA=6.471
NC_035098.1	31826598	.	C	T	.	.	MAF_USDA=4.918
NC_035098.1	31826668	.	T	A	.	.	MAF_INRAE=17.5;MAF_USDA=5.952
NC_035098.1	31826775	.	T	G	.	.	MAF_INRAE=5.263;MAF_USDA=4.098
NC_035098.1	31826832	.	C	A	.	.	MAF_INRAE=17.5;MAF_USDA=4.706
NC_035098.1	31826844	.	A	G	.	.	MAF_INRAE=6.962;MAF_USDA=4.118
NC_035098.1	31826854	.	G	A	.	.	MAF_INRAE=15.823;MAF_USDA=12.941
NC_035098.1	31826881	.	A	G	.	.	MAF_INRAE=42.405;MAF_USDA=15.574
NC_035098.1	31826958	.	A	G	.	.	MAF_USDA=2.459
NC_035098.1	31827015	.	A	G	.	.	MAF_INRAE=16.456;MAF_USDA=14.706
NC_035098.1	31827362	.	C	T	.	.	MAF_INRAE=17.089;MAF_USDA=47.059
NC_035098.1	31827371	.	A	G	.	.	MAF_INRAE=17.5;MAF_USDA=7.647
NC_035098.1	31827419	.	G	A	.	.	MAF_INRAE=10.526;MAF_USDA=20.0
NC_035098.1	31827433	.	C	T	.	.	MAF_USDA=1.639
NC_035098.1	31827511	.	C	T	.	.	MAF_USDA=1.639
NC_035098.1	31827527	.	A	G	.	.	MAF_INRAE=5.833;MAF_USDA=2.353
NC_035098.1	31827577	.	A	G	.	.	MAF_INRAE=4.167;MAF_USDA=8.235
NC_035098.1	31827629	.	C	A	.	.	MAF_USDA=4.167
NC_035098.1	31827648	.	A	G	.	.	MAF_INRAE=5.263;MAF_USDA=6.471
NC_035098.1	31827755	.	T	C	.	.	MAF_USDA=1.639
NC_035098.1	31827821	.	C	A	.	.	MAF_USDA=2.459
NC_035098.1	31827892	.	C	T	.	.	MAF_INRAE=27.215;MAF_USDA=24.706
NC_035098.1	31827928	.	T	C	.	.	MAF_USDA=1.639
NC_035098.1	31827969	.	T	C	.	.	MAF_INRAE=2.5;MAF_USDA=18.852
NC_035098.1	31827984	.	A	C	.	.	MAF_INRAE=15.823;MAF_USDA=11.765
NC_035098.1	31828118	.	G	T	.	.	MAF_USDA=2.459
NC_035098.1	31828151	.	G	T	.	.	MAF_USDA=1.639
NC_035098.1	31828182	.	G	A	.	.	MAF_INRAE=13.924;MAF_USDA=8.824
NC_035098.1	31828193	.	G	T	.	.	MAF_INRAE=40.506;MAF_USDA=46.471
NC_035098.1	31828280	.	G	A	.	.	MAF_USDA=3.279
NC_035098.1	31828283	.	G	A	.	.	MAF_INRAE=26.316;MAF_USDA=8.197
NC_035098.1	31828319	.	T	C	.	.	MAF_INRAE=20.253;MAF_USDA=12.295
NC_035098.1	31828406	.	T	G	.	.	MAF_INRAE=34.177;MAF_USDA=23.529
NC_035098.1	31828549	.	G	A	.	.	MAF_INRAE=18.987;MAF_USDA=14.118
NC_035098.1	31828758	.	A	G	.	.	MAF_INRAE=13.291;MAF_USDA=5.738
NC_035098.1	31828843	.	G	A	.	.	MAF_INRAE=5.696;MAF_USDA=10.0
NC_035098.1	31828857	.	T	C	.	.	MAF_INRAE=8.228;MAF_USDA=12.353
NC_035098.1	31828925	.	C	A	.	.	MAF_INRAE=9.494;MAF_USDA=7.647
NC_035098.1	31828926	.	C	T	.	.	MAF_INRAE=7.5;MAF_USDA=7.647
NC_035098.1	31828947	.	T	C	.	.	MAF_INRAE=20.0;MAF_USDA=13.529
NC_035098.1	31828983	.	G	T	.	.	MAF_INRAE=32.278;MAF_USDA=28.689
NC_035098.1	31828988	.	T	G	.	.	MAF_INRAE=5.833;MAF_USDA=13.934
NC_035098.1	31829294	.	C	A	.	.	MAF_INRAE=5.263;MAF_USDA=3.279
NC_035098.1	31829377	.	T	C	.	.	MAF_INRAE=15.823;MAF_USDA=11.176
NC_035098.1	31829416	.	C	A	.	.	MAF_USDA=3.279
NC_035098.1	31829435	.	T	G	.	.	MAF_INRAE=26.316;MAF_USDA=5.952
NC_035098.1	31829513	.	C	T	.	.	MAF_INRAE=16.456;MAF_USDA=11.31
NC_035098.1	31829573	.	A	T	.	.	MAF_INRAE=48.101;MAF_USDA=37.647
NC_035098.1	31829840	.	C	T	.	.	MAF_INRAE=26.316;MAF_USDA=10.0
NC_035098.1	31829849	.	G	A	.	.	MAF_USDA=1.639
NC_035098.1	31829906	.	A	C	.	.	MAF_INRAE=48.101;MAF_USDA=47.647
NC_035098.1	31829943	.	G	A	.	.	MAF_USDA=1.639
NC_035098.1	31829956	.	A	T	.	.	MAF_INRAE=49.367;MAF_USDA=48.235
NC_035098.1	31829976	.	G	C	.	.	MAF_INRAE=3.333;MAF_USDA=1.639
NC_035098.1	31829986	.	G	A	.	.	MAF_INRAE=26.316;MAF_USDA=10.588
NC_035098.1	31829993	.	G	A	.	.	MAF_INRAE=3.333;MAF_USDA=1.639
NC_035098.1	31830003	.	G	C	.	.	MAF_INRAE=3.333
NC_035098.1	31830008	.	A	T	.	.	MAF_INRAE=3.333
NC_035098.1	31830017	.	C	T	.	.	MAF_INRAE=3.333
NC_035098.1	31830031	.	C	G	.	.	MAF_INRAE=3.333;MAF_USDA=1.639
NC_035098.1	31830034	.	C	G	.	.	MAF_INRAE=38.608;MAF_USDA=38.824
NC_035098.1	31830054	.	G	T	.	.	MAF_INRAE=15.823;MAF_USDA=11.176
NC_035098.1	31830066	.	A	G	.	.	MAF_INRAE=34.177;MAF_USDA=21.176
NC_035098.1	31830076	.	G	A	.	.	MAF_INRAE=26.316;MAF_USDA=11.176
NC_035098.1	31830102	.	C	A	.	.	MAF_INRAE=26.316;MAF_USDA=11.176
NC_035098.1	31830143	.	G	A	.	.	MAF_USDA=6.557
NC_035098.1	31830207	.	T	C	.	.	MAF_INRAE=20.886;MAF_USDA=20.0
NC_035098.1	31830216	.	G	T	.	.	MAF_USDA=1.639
NC_035098.1	31830239	.	A	T	.	.	MAF_INRAE=2.5
NC_035098.1	31830358	.	T	A	.	.	MAF_INRAE=3.333;MAF_USDA=1.639
NC_035098.1	31830364	.	C	T	.	.	MAF_INRAE=4.167;MAF_USDA=4.118
NC_035098.1	31830365	.	G	C	.	.	MAF_USDA=4.118
NC_035098.1	31830366	.	C	T	.	.	MAF_USDA=3.529
NC_035098.1	31830395	.	G	A	.	.	MAF_INRAE=12.025;MAF_USDA=18.452
NC_035098.1	31830459	.	A	C	.	.	MAF_INRAE=31.013;MAF_USDA=21.765
NC_035098.1	31830520	.	C	A	.	.	MAF_INRAE=17.089;MAF_USDA=28.235
NC_035098.1	31830523	.	T	G	.	.	MAF_INRAE=15.833;MAF_USDA=34.706
NC_035098.1	31830528	.	G	T	.	.	MAF_USDA=2.459
NC_035098.1	31830568	.	A	C	.	.	MAF_INRAE=26.316;MAF_USDA=11.765
NC_035098.1	31830585	.	C	A	.	.	MAF_INRAE=5.263;MAF_USDA=9.016
NC_035098.1	31830617	.	A	T	.	.	MAF_INRAE=39.241;MAF_USDA=38.235
NC_035098.1	31830668	.	C	T	.	.	MAF_INRAE=26.316;MAF_USDA=11.765
NC_035098.1	31830674	.	G	A	.	.	MAF_USDA=4.918
NC_035098.1	31830754	.	C	T	.	.	MAF_INRAE=9.494;MAF_USDA=12.353
NC_035098.1	31830785	.	G	A	.	.	MAF_INRAE=20.0;MAF_USDA=5.882
NC_035098.1	31830801	.	A	G	.	.	MAF_INRAE=38.608;MAF_USDA=43.529
NC_035098.1	31830807	.	C	T	.	.	MAF_INRAE=37.5;MAF_USDA=9.836
NC_035098.1	31830889	.	G	A	.	.	MAF_INRAE=23.418;MAF_USDA=23.529
NC_035098.1	31830920	.	A	G	.	.	MAF_INRAE=20.0;MAF_USDA=8.824
NC_035098.1	31830946	.	A	G	.	.	MAF_INRAE=26.316;MAF_USDA=11.176
NC_035098.1	31831055	.	T	C	.	.	MAF_INRAE=22.785
NC_035098.1	31831059	.	T	C	.	.	MAF_INRAE=28.333
NC_035098.1	31831097	.	T	G	.	.	MAF_INRAE=20.886;MAF_USDA=23.529
NC_035098.1	31831126	.	A	G	.	.	MAF_INRAE=28.333;MAF_USDA=5.882
NC_035098.1	31831211	.	T	G	.	.	MAF_INRAE=15.823;MAF_USDA=28.824
NC_035098.1	31831262	.	G	T	.	.	MAF_INRAE=36.709;MAF_USDA=26.471
NC_035098.1	31831290	.	C	T	.	.	MAF_USDA=1.639
NC_035098.1	31831433	.	T	C	.	.	MAF_INRAE=41.667
NC_035098.1	31831478	.	C	T	.	.	MAF_INRAE=5.063;MAF_USDA=8.235
NC_035098.1	31831545	.	A	G	.	.	MAF_INRAE=15.823;MAF_USDA=26.471
NC_035098.1	31831559	.	A	T	.	.	MAF_INRAE=3.333;MAF_USDA=1.639
NC_035098.1	31831569	.	T	G	.	.	MAF_INRAE=46.203;MAF_USDA=37.647
NC_035098.1	31831656	.	C	T	.	.	MAF_INRAE=9.494;MAF_USDA=8.824
NC_035098.1	31831677	.	A	G	.	.	MAF_USDA=4.167
NC_035098.1	31831699	.	T	C	.	.	MAF_INRAE=9.167;MAF_USDA=6.471
NC_035098.1	31831731	.	A	G	.	.	MAF_INRAE=11.667;MAF_USDA=21.176
NC_035098.1	31831787	.	A	C	.	.	MAF_INRAE=45.57;MAF_USDA=20.588
NC_035098.1	31831845	.	T	C	.	.	MAF_INRAE=14.557;MAF_USDA=19.412
NC_035098.1	31831856	.	C	A	.	.	MAF_INRAE=5.263;MAF_USDA=4.098
NC_035098.1	31831867	.	C	T	.	.	MAF_INRAE=13.291;MAF_USDA=7.377
NC_035098.1	31831870	.	G	A	.	.	MAF_USDA=1.639
NC_035098.1	31831931	.	C	A	.	.	MAF_INRAE=30.833;MAF_USDA=2.353
NC_035098.1	31831953	.	A	T	.	.	MAF_INRAE=35.833;MAF_USDA=14.118
NC_035098.1	31831975	.	T	C	.	.	MAF_INRAE=9.167
NC_035098.1	31832073	.	T	C	.	.	MAF_INRAE=5.263
NC_035098.1	31832102	.	A	T	.	.	MAF_USDA=3.279
NC_035098.1	31832111	.	A	G	.	.	MAF_USDA=4.098
NC_035098.1	31832113	.	G	A	.	.	MAF_USDA=4.098
NC_035098.1	31832126	.	A	G	.	.	MAF_USDA=3.279
NC_035098.1	31832128	.	G	T	.	.	MAF_USDA=1.639
NC_035098.1	31832188	.	C	T	.	.	MAF_INRAE=19.62;MAF_USDA=24.706
NC_035098.1	31832231	.	T	A	.	.	MAF_INRAE=17.722;MAF_USDA=20.0
NC_035098.1	31832319	.	T	C	.	.	MAF_USDA=4.098
NC_035098.1	31832359	.	C	G	.	.	MAF_INRAE=46.203;MAF_USDA=45.882
NC_035098.1	31832360	.	T	C	.	.	MAF_INRAE=40.833;MAF_USDA=45.882
NC_035098.1	31832361	.	C	T	.	.	MAF_INRAE=5.263;MAF_USDA=8.235
NC_035098.1	31832389	.	G	T	.	.	MAF_INRAE=4.167;MAF_USDA=4.706
NC_035098.1	31832457	.	G	A	.	.	MAF_INRAE=37.975;MAF_USDA=48.824
NC_035098.1	31832576	.	C	A	.	.	MAF_USDA=18.033
NC_035098.1	31832608	.	G	A	.	.	MAF_INRAE=10.526;MAF_USDA=5.882
NC_035098.1	31832679	.	G	A	.	.	MAF_INRAE=9.494;MAF_USDA=8.824
NC_035098.1	31832717	.	G	A	.	.	MAF_USDA=3.279
NC_035098.1	31832904	.	G	A	.	.	MAF_USDA=4.098
NC_035098.1	31832917	.	A	G	.	.	MAF_USDA=2.459
NC_035098.1	31833056	.	A	C	.	.	MAF_INRAE=29.747;MAF_USDA=37.647
NC_035098.1	31833057	.	G	A	.	.	MAF_USDA=4.098
NC_035098.1	31833090	.	G	T	.	.	MAF_INRAE=9.167
NC_035098.1	31833161	.	G	A	.	.	MAF_USDA=4.098
NC_035098.1	31833193	.	C	T	.	.	MAF_INRAE=36.076;MAF_USDA=26.471
NC_035098.1	31833340	.	C	A	.	.	MAF_USDA=2.459
NC_035098.1	31833385	.	A	G	.	.	MAF_INRAE=22.785;MAF_USDA=25.294
NC_035098.1	31833484	.	C	T	.	.	MAF_USDA=4.167
NC_035098.1	31833529	.	G	T	.	.	MAF_INRAE=7.595;MAF_USDA=4.167
NC_035098.1	31833537	.	T	A	.	.	MAF_INRAE=22.785;MAF_USDA=22.941
NC_035098.1	31833570	.	A	C	.	.	MAF_INRAE=45.833;MAF_USDA=15.294
NC_035098.1	31833607	.	A	G	.	.	MAF_INRAE=32.278;MAF_USDA=38.824
NC_035098.1	31833723	.	G	T	.	.	MAF_INRAE=22.785;MAF_USDA=23.529
NC_035098.1	31833725	.	C	T	.	.	MAF_INRAE=43.038;MAF_USDA=34.118
NC_035098.1	31833762	.	C	T	.	.	MAF_USDA=6.557
NC_035098.1	31833813	.	A	G	.	.	MAF_INRAE=5.263;MAF_USDA=10.588
NC_035098.1	31833928	.	A	T	.	.	MAF_INRAE=29.747;MAF_USDA=27.976
NC_035098.1	31833986	.	T	C	.	.	MAF_USDA=3.333
NC_035098.1	31834008	.	C	A	.	.	MAF_INRAE=9.167;MAF_USDA=4.167
NC_035098.1	31834035	.	A	T	.	.	MAF_INRAE=45.833;MAF_USDA=16.071
NC_035098.1	31834061	.	G	A	.	.	MAF_INRAE=9.167;MAF_USDA=1.667
NC_035098.1	31834252	.	C	G	.	.	MAF_USDA=4.098
NC_035098.1	31834276	.	C	T	.	.	MAF_INRAE=25.949;MAF_USDA=29.412
NC_035098.1	31834301	.	A	C	.	.	MAF_INRAE=24.051;MAF_USDA=48.235
NC_035098.1	31834307	.	T	C	.	.	MAF_USDA=2.459
NC_035098.1	31834383	.	T	G	.	.	MAF_INRAE=9.167
NC_035098.1	31834483	.	T	A	.	.	MAF_INRAE=21.667;MAF_USDA=19.412
NC_035098.1	31834519	.	G	A	.	.	MAF_USDA=3.279
NC_035098.1	31834522	.	T	C	.	.	MAF_INRAE=44.304;MAF_USDA=34.118
NC_035098.1	31834537	.	C	T	.	.	MAF_USDA=3.279
NC_035098.1	31834577	.	G	A	.	.	MAF_USDA=3.279
NC_035098.1	31834609	.	C	T	.	.	MAF_INRAE=3.165;MAF_USDA=14.706
NC_035098.1	31834712	.	T	G	.	.	MAF_INRAE=32.278;MAF_USDA=28.824
NC_035098.1	31834714	.	G	A	.	.	MAF_INRAE=22.5;MAF_USDA=41.176
NC_035098.1	31834756	.	G	A	.	.	MAF_USDA=11.864
NC_035098.1	31834851	.	C	G	.	.	MAF_INRAE=5.263;MAF_USDA=12.712
NC_035098.1	31834930	.	G	A	.	.	MAF_INRAE=40.506;MAF_USDA=35.119
NC_035098.1	31834941	.	A	T	.	.	MAF_INRAE=20.886;MAF_USDA=27.976
NC_035098.1	31834947	.	T	A	.	.	MAF_USDA=4.167
NC_035098.1	31835034	.	A	C	.	.	MAF_USDA=4.098
NC_035098.1	31835383	.	T	G	.	.	MAF_INRAE=14.557;MAF_USDA=33.529
NC_035098.1	31835440	.	T	G	.	.	MAF_INRAE=37.342;MAF_USDA=37.059
NC_035098.1	31835493	.	A	C	.	.	MAF_INRAE=8.228;MAF_USDA=5.738
NC_035098.1	31835530	.	A	C	.	.	MAF_USDA=7.377
NC_035098.1	31835598	.	C	A	.	.	MAF_USDA=7.377
NC_035098.1	31835612	.	T	C	.	.	MAF_USDA=1.639
NC_035098.1	31835618	.	C	T	.	.	MAF_USDA=7.647
NC_035098.1	31835815	.	G	T	.	.	MAF_USDA=4.167
NC_035098.1	31835841	.	A	G	.	.	MAF_INRAE=13.333;MAF_USDA=5.294
NC_035098.1	31835863	.	G	A	.	.	MAF_INRAE=8.228;MAF_USDA=9.836
NC_035098.1	31835895	.	C	A	.	.	MAF_INRAE=5.263;MAF_USDA=3.279
NC_035098.1	31836107	.	C	T	.	.	MAF_INRAE=8.228;MAF_USDA=9.836
NC_035098.1	31836116	.	A	C	.	.	MAF_USDA=8.235
NC_035098.1	31836170	.	T	C	.	.	MAF_USDA=4.918
NC_035098.1	31836331	.	A	T	.	.	MAF_USDA=1.639
NC_035098.1	31836415	.	C	A	.	.	MAF_USDA=9.836
NC_035098.1	31836496	.	G	T	.	.	MAF_INRAE=14.557;MAF_USDA=34.118
NC_035098.1	31836619	.	C	T	.	.	MAF_INRAE=8.228;MAF_USDA=9.836
NC_035098.1	31836775	.	G	A	.	.	MAF_INRAE=9.167;MAF_USDA=1.639
NC_035098.1	31836835	.	A	G	.	.	MAF_INRAE=14.557;MAF_USDA=22.941
NC_035098.1	31836842	.	G	T	.	.	MAF_INRAE=14.557;MAF_USDA=21.176
NC_035098.1	31837046	.	A	G	.	.	MAF_USDA=2.941
NC_035098.1	31837053	.	A	T	.	.	MAF_USDA=4.918
NC_035098.1	31837332	.	C	G	.	.	MAF_INRAE=27.5
NC_035098.1	31837423	.	TTGTAAAATCTTATTATTATTA	TTGTAAAATCTTATTATTATTT	.	.	MAF_USDA=29.167
NC_035098.1	31837444	.	A	T	.	.	MAF_INRAE=47.368
NC_035098.1	31837714	.	T	C	.	.	MAF_INRAE=8.861;MAF_USDA=1.765
NC_035098.1	31837939	.	C	A	.	.	MAF_USDA=1.639
NC_035098.1	31838103	.	C	A	.	.	MAF_USDA=3.279
NC_035098.1	31838153	.	C	T	.	.	MAF_INRAE=8.861;MAF_USDA=4.167
NC_035098.1	31838385	.	C	G	.	.	MAF_USDA=4.918
NC_035098.1	31838591	.	T	A	.	.	MAF_USDA=6.557
NC_035098.1	31838603	.	G	A	.	.	MAF_INRAE=9.167;MAF_USDA=4.706
NC_035098.1	31838692	.	T	C	.	.	MAF_INRAE=8.333;MAF_USDA=4.706
NC_035098.1	31839068	.	A	T	.	.	MAF_INRAE=9.167;MAF_USDA=4.118
NC_035098.1	31839091	.	T	A	.	.	MAF_INRAE=13.291;MAF_USDA=7.377
NC_035098.1	31839224	.	G	A	.	.	MAF_INRAE=9.167;MAF_USDA=4.706
NC_035098.1	31839234	.	A	G	.	.	MAF_INRAE=31.646;MAF_USDA=20.588
NC_035098.1	31839279	.	G	A	.	.	MAF_INRAE=31.013;MAF_USDA=11.176
NC_035098.1	31839286	.	G	A	.	.	MAF_INRAE=9.167;MAF_USDA=1.639
NC_035098.1	31839589	.	C	T	.	.	MAF_INRAE=9.494;MAF_USDA=5.294
NC_035098.1	31839640	.	C	T	.	.	MAF_INRAE=6.962;MAF_USDA=2.941
NC_035098.1	31839915	.	T	C	.	.	MAF_INRAE=9.167;MAF_USDA=4.706
NC_035098.1	31839923	.	G	A	.	.	MAF_INRAE=9.167;MAF_USDA=5.294
NC_035098.1	31839987	.	C	A	.	.	MAF_INRAE=9.167;MAF_USDA=4.706
NC_035098.1	31840057	.	A	C	.	.	MAF_INRAE=9.167;MAF_USDA=4.706
NC_035098.1	31840096	.	G	T	.	.	MAF_USDA=8.333
NC_035098.1	31840166	.	G	A	.	.	MAF_USDA=3.279
NC_035098.1	31840211	.	C	T	.	.	MAF_USDA=4.918
NC_035098.1	31840214	.	G	A	.	.	MAF_INRAE=8.861;MAF_USDA=2.353
NC_035098.1	31840229	.	C	T	.	.	MAF_USDA=1.639
NC_035098.1	31840231	.	C	T	.	.	MAF_INRAE=9.167;MAF_USDA=4.706
NC_035098.1	31840273	.	G	A	.	.	MAF_INRAE=5.263;MAF_USDA=6.471
NC_035098.1	31840309	.	C	T	.	.	MAF_INRAE=9.167
NC_035098.1	31840413	.	C	A	.	.	MAF_INRAE=5.263;MAF_USDA=8.824
NC_035098.1	31840424	.	A	T	.	.	MAF_USDA=1.639
NC_035098.1	31840549	.	T	C	.	.	MAF_INRAE=9.167;MAF_USDA=4.118
NC_035098.1	31840780	.	T	G	.	.	MAF_USDA=1.667
NC_035098.1	31840802	.	T	A	.	.	MAF_USDA=1.667
NC_035098.1	31840804	.	G	T	.	.	MAF_INRAE=26.667
NC_035098.1	31840815	.	C	A	.	.	MAF_INRAE=5.263;MAF_USDA=8.333
NC_035098.1	31840906	.	C	T	.	.	MAF_USDA=4.167
NC_035098.1	31840975	.	C	T	.	.	MAF_INRAE=4.167;MAF_USDA=5.294
NC_035098.1	31841401	.	G	A	.	.	MAF_USDA=1.639
NC_035098.1	31841413	.	C	A	.	.	MAF_INRAE=16.456;MAF_USDA=12.353
NC_035098.1	31841428	.	G	A	.	.	MAF_USDA=4.098
NC_035098.1	31841595	.	G	A	.	.	MAF_USDA=3.279
NC_035098.1	31841696	.	C	T	.	.	MAF_USDA=7.377
NC_035098.1	31841927	.	C	T	.	.	MAF_USDA=3.279
NC_035098.1	31842044	.	C	T	.	.	MAF_INRAE=28.333
NC_035098.1	31842219	.	C	T	.	.	MAF_INRAE=5.263;MAF_USDA=6.471
NC_035098.1	31842314	.	C	T	.	.	MAF_INRAE=9.494;MAF_USDA=5.294
NC_035098.1	31842466	.	T	C	.	.	MAF_USDA=11.475
NC_035098.1	31842467	.	A	G	.	.	MAF_INRAE=9.494;MAF_USDA=6.471
NC_035098.1	31842470	.	C	T	.	.	MAF_USDA=5.738
NC_035098.1	31842866	.	A	C	.	.	MAF_USDA=10.588
NC_035098.1	31842935	.	G	A	.	.	MAF_INRAE=5.263;MAF_USDA=6.471
NC_035098.1	31842974	.	C	T	.	.	MAF_USDA=3.279
NC_035098.1	31844102	.	G	A	.	.	MAF_INRAE=2.5;MAF_USDA=3.279
NC_035098.1	31844124	.	G	A	.	.	MAF_INRAE=5.263
NC_035098.1	31844162	.	A	G	.	.	MAF_INRAE=16.456;MAF_USDA=12.941
NC_035098.1	31844276	.	G	A	.	.	MAF_INRAE=9.494;MAF_USDA=7.059
NC_035098.1	31844388	.	G	A	.	.	MAF_INRAE=7.595;MAF_USDA=4.167
NC_035098.1	31845071	.	C	T	.	.	MAF_USDA=4.167
NC_035098.1	31845158	.	G	T	.	.	MAF_INRAE=9.167;MAF_USDA=1.639
NC_035098.1	31845201	.	C	A	.	.	MAF_USDA=2.459
NC_035098.1	31845512	.	A	C	.	.	MAF_USDA=9.016
NC_035098.1	31845572	.	T	A	.	.	MAF_USDA=3.279
NC_035098.1	31845573	.	A	G	.	.	MAF_USDA=3.279
NC_035098.1	31845701	.	C	T	.	.	MAF_USDA=4.098
NC_035098.1	31845725	.	C	T	.	.	MAF_USDA=1.639
NC_035098.1	31845806	.	T	A	.	.	MAF_USDA=4.098
NC_035098.1	31845822	.	T	C	.	.	MAF_INRAE=13.291;MAF_USDA=7.377
NC_035098.1	31845872	.	C	T	.	.	MAF_INRAE=3.165;MAF_USDA=15.574
NC_035098.1	31846301	.	T	G	.	.	MAF_INRAE=27.5;MAF_USDA=1.639
NC_035098.1	31846525	.	C	T	.	.	MAF_INRAE=5.263;MAF_USDA=8.824
NC_035098.1	31846780	.	G	C	.	.	MAF_INRAE=9.167;MAF_USDA=1.639
NC_035098.1	31846792	.	G	T	.	.	MAF_INRAE=5.263;MAF_USDA=8.197
NC_035098.1	31846800	.	T	A	.	.	MAF_INRAE=9.494;MAF_USDA=5.882
NC_035098.1	31846958	.	G	C	.	.	MAF_INRAE=13.291;MAF_USDA=7.377
NC_035098.1	31847197	.	C	T	.	.	MAF_INRAE=5.263;MAF_USDA=9.412
NC_035098.1	31847226	.	C	G	.	.	MAF_USDA=1.639
NC_035098.1	31847316	.	G	T	.	.	MAF_INRAE=9.167;MAF_USDA=1.639
NC_035098.1	31847328	.	T	A	.	.	MAF_INRAE=5.263;MAF_USDA=6.471
NC_035098.1	31847543	.	T	G	.	.	MAF_INRAE=1.667;MAF_USDA=1.176
NC_035098.1	31847559	.	G	A	.	.	MAF_USDA=1.639
NC_035098.1	31847601	.	G	T	.	.	MAF_INRAE=48.101;MAF_USDA=13.529
NC_035098.1	31847718	.	C	G	.	.	MAF_USDA=15.882
NC_035098.1	31848046	.	A	G	.	.	MAF_USDA=17.647
NC_035098.1	31848120	.	T	C	.	.	MAF_INRAE=29.747;MAF_USDA=32.353
NC_035098.1	31848162	.	G	A	.	.	MAF_INRAE=14.557;MAF_USDA=9.412
NC_035098.1	31848211	.	A	G	.	.	MAF_INRAE=22.785;MAF_USDA=20.588
NC_035098.1	31848247	.	C	A	.	.	MAF_USDA=3.279
NC_035098.1	31848258	.	A	G	.	.	MAF_INRAE=9.167;MAF_USDA=3.529
NC_035098.1	31848287	.	C	G	.	.	MAF_INRAE=22.785;MAF_USDA=20.588
NC_035098.1	31848362	.	G	C	.	.	MAF_INRAE=5.263;MAF_USDA=6.471
NC_035098.1	31848454	.	T	A	.	.	MAF_USDA=1.765
NC_035098.1	31848578	.	C	T	.	.	MAF_INRAE=9.494;MAF_USDA=5.882
NC_035098.1	31848579	.	G	A	.	.	MAF_INRAE=5.263;MAF_USDA=6.471
NC_035098.1	31848910	.	C	A	.	.	MAF_INRAE=8.861;MAF_USDA=1.765
NC_035098.1	31849263	.	C	T	.	.	MAF_USDA=8.333
NC_035098.1	31849265	.	C	T	.	.	MAF_USDA=8.333
NC_035098.1	31849267	.	G	A	.	.	MAF_USDA=10.417
NC_035098.1	31849289	.	G	C	.	.	MAF_INRAE=8.861;MAF_USDA=4.167
NC_035098.1	31849299	.	G	T	.	.	MAF_INRAE=22.785;MAF_USDA=20.588
NC_035098.1	31849321	.	C	T	.	.	MAF_INRAE=14.557;MAF_USDA=10.0
NC_035098.1	31849323	.	A	T	.	.	MAF_USDA=8.333
NC_035098.1	31849331	.	A	C	.	.	MAF_USDA=8.333
NC_035098.1	31849378	.	C	T	.	.	MAF_USDA=3.279
NC_035098.1	31849555	.	C	T	.	.	MAF_USDA=3.279
NC_035098.1	31849709	.	A	G	.	.	MAF_INRAE=8.228;MAF_USDA=7.059
NC_035098.1	31849740	.	A	C	.	.	MAF_USDA=17.647
NC_035098.1	31849750	.	G	T	.	.	MAF_USDA=17.059
NC_035098.1	31849789	.	A	G	.	.	MAF_INRAE=22.785;MAF_USDA=18.235
NC_035098.1	31849827	.	G	C	.	.	MAF_INRAE=21.667;MAF_USDA=43.75
NC_035098.1	31849935	.	A	T	.	.	MAF_INRAE=10.759;MAF_USDA=32.941
NC_035098.1	31849988	.	C	T	.	.	MAF_INRAE=39.241;MAF_USDA=13.529
NC_035098.1	31850015	.	G	A	.	.	MAF_INRAE=12.658;MAF_USDA=7.377
NC_035098.1	31850024	.	T	G	.	.	MAF_INRAE=5.263
NC_035098.1	31850223	.	A	G	.	.	MAF_USDA=10.417
NC_035098.1	31850317	.	T	A	.	.	MAF_INRAE=38.333
NC_035098.1	31850319	.	T	A	.	.	MAF_INRAE=29.167
NC_035098.1	31850320	.	T	A	.	.	MAF_INRAE=29.167
NC_035098.1	31850425	.	G	C	.	.	MAF_USDA=6.627
NC_035098.1	31850546	.	G	A	.	.	MAF_USDA=2.5
NC_035098.1	31850788	.	C	A	.	.	MAF_USDA=5.738
NC_035098.1	31850898	.	C	T	.	.	MAF_INRAE=14.557;MAF_USDA=10.0
NC_035098.1	31851051	.	G	A	.	.	MAF_INRAE=14.557;MAF_USDA=9.412
NC_035098.1	31851130	.	C	T	.	.	MAF_INRAE=5.0;MAF_USDA=3.529
NC_035098.1	31851199	.	C	A	.	.	MAF_INRAE=3.333
NC_035098.1	31851208	.	A	T	.	.	MAF_USDA=2.941
NC_035098.1	31851237	.	C	A	.	.	MAF_INRAE=14.167
NC_035098.1	31851315	.	C	T	.	.	MAF_USDA=3.279
NC_035098.1	31851390	.	C	T	.	.	MAF_INRAE=2.5;MAF_USDA=3.279
NC_035098.1	31851478	.	C	A	.	.	MAF_USDA=1.639
NC_035098.1	31851516	.	C	G	.	.	MAF_INRAE=28.333
NC_035098.1	31851653	.	T	A	.	.	MAF_INRAE=28.333
NC_035098.1	31851905	.	T	C	.	.	MAF_INRAE=5.263;MAF_USDA=15.294
NC_035098.1	31852055	.	A	T	.	.	MAF_INRAE=5.833
NC_035098.1	31852107	.	G	T	.	.	MAF_INRAE=32.5;MAF_USDA=7.647
NC_035098.1	31852387	.	G	A	.	.	MAF_INRAE=4.43;MAF_USDA=13.934
NC_035098.1	31852432	.	A	C	.	.	MAF_USDA=2.459
NC_035098.1	31852445	.	T	A	.	.	MAF_USDA=2.941
NC_035098.1	31852486	.	G	A	.	.	MAF_USDA=3.333
NC_035098.1	31852496	.	T	A	.	.	MAF_USDA=8.333
NC_035098.1	31852524	.	T	C	.	.	MAF_USDA=1.639
NC_035098.1	31852543	.	T	A	.	.	MAF_INRAE=9.167;MAF_USDA=1.639
NC_035098.1	31852590	.	C	T	.	.	MAF_INRAE=27.5
NC_035098.1	31852608	.	G	T	.	.	MAF_USDA=4.167
NC_035098.1	31852701	.	C	T	.	.	MAF_USDA=4.918
NC_035098.1	31853634	.	C	A	.	.	MAF_USDA=2.5
NC_035098.1	31853871	.	C	T	.	.	MAF_INRAE=41.139;MAF_USDA=27.059
NC_035098.1	31853980	.	C	A	.	.	MAF_INRAE=41.139;MAF_USDA=22.941
NC_035098.1	31854023	.	C	T	.	.	MAF_USDA=1.639
NC_035098.1	31854185	.	G	T	.	.	MAF_USDA=2.459
NC_035098.1	31854209	.	C	A	.	.	MAF_USDA=12.353
NC_035098.1	31854237	.	T	G	.	.	MAF_INRAE=5.263
NC_035098.1	31854241	.	A	C	.	.	MAF_INRAE=5.263;MAF_USDA=10.656
NC_035098.1	31854269	.	A	C	.	.	MAF_USDA=4.098
NC_035098.1	31854293	.	C	T	.	.	MAF_INRAE=1.667;MAF_USDA=1.765
NC_035098.1	31854385	.	C	T	.	.	MAF_INRAE=5.263
NC_035098.1	31854410	.	C	T	.	.	MAF_INRAE=5.0;MAF_USDA=3.571
NC_035098.1	31854829	.	C	A	.	.	MAF_USDA=1.639
NC_035098.1	31855113	.	G	A	.	.	MAF_USDA=1.639
NC_035098.1	31855272	.	A	C	.	.	MAF_INRAE=27.5
NC_035098.1	31855339	.	T	G	.	.	MAF_INRAE=14.557;MAF_USDA=10.588
NC_035098.1	31855443	.	T	A	.	.	MAF_USDA=5.738
NC_035098.1	31855464	.	G	A	.	.	MAF_INRAE=28.333
NC_035098.1	31855515	.	G	A	.	.	MAF_USDA=4.918
NC_035098.1	31855605	.	T	C	.	.	MAF_INRAE=9.494;MAF_USDA=7.647
NC_035098.1	31855827	.	T	C	.	.	MAF_INRAE=44.304;MAF_USDA=25.294
NC_035098.1	31856178	.	C	T	.	.	MAF_INRAE=4.167;MAF_USDA=4.706
NC_035098.1	31856484	.	G	A	.	.	MAF_USDA=1.639
NC_035098.1	31856616	.	T	C	.	.	MAF_USDA=1.639
NC_035098.1	31856706	.	A	T	.	.	MAF_INRAE=6.962;MAF_USDA=12.5
NC_035098.1	31856778	.	G	A	.	.	MAF_INRAE=4.167;MAF_USDA=5.882
NC_035098.1	31857327	.	C	T	.	.	MAF_INRAE=2.5;MAF_USDA=3.279
NC_035098.1	31857330	.	C	T	.	.	MAF_USDA=8.333
NC_035098.1	31857610	.	C	A	.	.	MAF_INRAE=28.333;MAF_USDA=3.279
NC_035098.1	31857724	.	G	A	.	.	MAF_INRAE=9.494;MAF_USDA=5.294
NC_035098.1	31857852	.	G	A	.	.	MAF_USDA=5.738
NC_035098.1	31857935	.	C	A	.	.	MAF_USDA=8.333
NC_035098.1	31858518	.	G	A	.	.	MAF_INRAE=9.494;MAF_USDA=8.824
NC_035098.1	31858677	.	G	T	.	.	MAF_INRAE=15.19;MAF_USDA=10.588
NC_035098.1	31858846	.	G	A	.	.	MAF_INRAE=23.333;MAF_USDA=7.059
NC_035098.1	31859025	.	A	C	.	.	MAF_USDA=3.279
NC_035098.1	31859269	.	G	A	.	.	MAF_USDA=1.639
NC_035098.1	31859352	.	A	G	.	.	MAF_USDA=2.459
NC_035098.1	31859388	.	A	T	.	.	MAF_USDA=1.639
NC_035098.1	31859550	.	C	T	.	.	MAF_INRAE=4.167;MAF_USDA=5.882
NC_035098.1	31860063	.	G	A	.	.	MAF_USDA=10.417
NC_035098.1	31860118	.	G	T	.	.	MAF_USDA=1.639
NC_035098.1	31860216	.	A	T	.	.	MAF_USDA=12.941
NC_035098.1	31860378	.	C	T	.	.	MAF_INRAE=4.167;MAF_USDA=5.882
NC_035098.1	31860420	.	C	A	.	.	MAF_INRAE=27.848;MAF_USDA=16.471
NC_035098.1	31860569	.	T	C	.	.	MAF_INRAE=13.291;MAF_USDA=7.377
NC_035098.1	31860823	.	C	T	.	.	MAF_USDA=3.333
NC_035098.1	31860915	.	G	T	.	.	MAF_INRAE=9.494;MAF_USDA=5.294
NC_035098.1	31861023	.	T	A	.	.	MAF_USDA=4.167
NC_035098.1	31861365	.	A	G	.	.	MAF_USDA=2.459
NC_035098.1	31861518	.	C	T	.	.	MAF_USDA=1.639
NC_035098.1	31861716	.	C	A	.	.	MAF_INRAE=29.114;MAF_USDA=30.0
NC_035098.1	31861718	.	A	G	.	.	MAF_INRAE=17.722;MAF_USDA=33.529
NC_035098.1	31861812	.	C	T	.	.	MAF_INRAE=5.263;MAF_USDA=8.197
NC_035098.1	31862321	.	T	C	.	.	MAF_INRAE=10.526;MAF_USDA=2.941
NC_035098.1	31862409	.	G	A	.	.	MAF_USDA=4.167
NC_035098.1	31862865	.	C	A	.	.	MAF_INRAE=6.962;MAF_USDA=2.941
NC_035098.1	31863138	.	G	T	.	.	MAF_USDA=1.639
NC_035098.1	31863273	.	C	A	.	.	MAF_INRAE=17.722;MAF_USDA=32.941
NC_035098.1	31863423	.	T	C	.	.	MAF_USDA=4.167
NC_035098.1	31863639	.	A	C	.	.	MAF_USDA=6.557
NC_035098.1	31863708	.	T	C	.	.	MAF_INRAE=14.557;MAF_USDA=18.824
NC_035098.1	31863900	.	T	A	.	.	MAF_USDA=4.167
NC_035098.1	31863905	.	G	T	.	.	MAF_USDA=4.167
NC_035098.1	31863949	.	C	A	.	.	MAF_INRAE=27.848;MAF_USDA=15.294
NC_035098.1	31864041	.	C	A	.	.	MAF_USDA=4.098
NC_035098.1	31864257	.	C	T	.	.	MAF_INRAE=5.263
NC_035098.1	31864365	.	C	T	.	.	MAF_INRAE=28.333
NC_035098.1	31864561	.	C	G	.	.	MAF_USDA=3.279
NC_035098.1	31864640	.	C	T	.	.	MAF_USDA=1.639
NC_035098.1	31864761	.	T	C	.	.	MAF_INRAE=17.089;MAF_USDA=16.471
NC_035098.1	31864785	.	C	T	.	.	MAF_USDA=1.639
NC_035098.1	31865490	.	A	G	.	.	MAF_INRAE=5.263
NC_035098.1	31865502	.	G	A	.	.	MAF_INRAE=5.0;MAF_USDA=3.529
NC_035098.1	31865625	.	C	G	.	.	MAF_USDA=4.098
NC_035098.1	31865902	.	A	G	.	.	MAF_INRAE=4.167;MAF_USDA=4.706
NC_035098.1	31866351	.	C	T	.	.	MAF_USDA=1.639
NC_035098.1	31866813	.	G	A	.	.	MAF_INRAE=5.0;MAF_USDA=4.118
NC_035098.1	31866871	.	G	A	.	.	MAF_USDA=4.167
NC_035098.1	31866882	.	C	G	.	.	MAF_USDA=12.353
NC_035098.1	31867260	.	C	A	.	.	MAF_INRAE=23.333;MAF_USDA=5.882
NC_035098.1	31867336	.	C	T	.	.	MAF_INRAE=23.333;MAF_USDA=5.882
NC_035098.1	31867365	.	T	C	.	.	MAF_INRAE=5.263
NC_035098.1	31867662	.	C	T	.	.	MAF_INRAE=5.263
NC_035098.1	31868041	.	G	A	.	.	MAF_INRAE=13.291;MAF_USDA=4.918
NC_035098.1	31868166	.	G	A	.	.	MAF_INRAE=5.263;MAF_USDA=9.836
NC_035098.1	31868400	.	C	T	.	.	MAF_INRAE=4.167;MAF_USDA=5.294
NC_035098.1	31868424	.	C	A	.	.	MAF_INRAE=7.595;MAF_USDA=2.353
NC_035098.1	31868475	.	T	G	.	.	MAF_INRAE=7.595;MAF_USDA=2.353
NC_035098.1	31868536	.	C	G	.	.	MAF_INRAE=5.263;MAF_USDA=16.471
NC_035098.1	31868811	.	A	C	.	.	MAF_INRAE=7.595;MAF_USDA=2.353
NC_035098.1	31869053	.	T	A	.	.	MAF_USDA=4.167
NC_035098.1	31869327	.	C	T	.	.	MAF_USDA=4.167
NC_035098.1	31869420	.	A	G	.	.	MAF_INRAE=13.291;MAF_USDA=8.197
NC_035098.1	31869423	.	C	A	.	.	MAF_USDA=3.279
NC_035098.1	31869603	.	T	G	.	.	MAF_USDA=1.639
NC_035098.1	31869636	.	C	T	.	.	MAF_INRAE=5.263;MAF_USDA=21.765
NC_035098.1	31869675	.	T	A	.	.	MAF_INRAE=7.595;MAF_USDA=1.765
NC_035098.1	31869753	.	C	T	.	.	MAF_USDA=3.279
NC_035098.1	31870833	.	G	A	.	.	MAF_INRAE=5.263
NC_035098.1	31871793	.	G	A	.	.	MAF_USDA=3.279
NC_035098.1	31872660	.	G	T	.	.	MAF_INRAE=4.167;MAF_USDA=8.197
NC_035098.1	31872775	.	C	T	.	.	MAF_USDA=8.333
NC_035098.1	31872829	.	C	T	.	.	MAF_INRAE=5.263;MAF_USDA=19.412
NC_035098.1	31873085	.	A	G	.	.	MAF_INRAE=43.038;MAF_USDA=38.235
NC_035098.1	31873212	.	G	A	.	.	MAF_INRAE=9.167;MAF_USDA=1.639
NC_035098.1	31873243	.	C	G	.	.	MAF_INRAE=9.167;MAF_USDA=1.639
NC_035098.1	31873344	.	C	T	.	.	MAF_USDA=1.667
NC_035098.1	31873397	.	T	C	.	.	MAF_INRAE=20.886;MAF_USDA=8.333
NC_035098.1	31873420	.	C	T	.	.	MAF_USDA=1.639
NC_035098.1	31873477	.	G	A	.	.	MAF_INRAE=9.167;MAF_USDA=1.639
NC_035098.1	31873485	.	A	C	.	.	MAF_USDA=3.279
NC_035098.1	31874010	.	G	A	.	.	MAF_INRAE=2.5;MAF_USDA=4.167
NC_035098.1	31874044	.	A	G	.	.	MAF_INRAE=20.253;MAF_USDA=9.836
NC_035098.1	31874049	.	T	G	.	.	MAF_INRAE=28.481;MAF_USDA=3.279
NC_035098.1	31874065	.	T	A	.	.	MAF_INRAE=4.167;MAF_USDA=4.098
NC_035098.1	31874083	.	G	A	.	.	MAF_USDA=4.167
NC_035098.1	31874103	.	A	T	.	.	MAF_INRAE=3.333
NC_035098.1	31874114	.	T	A	.	.	MAF_INRAE=20.886;MAF_USDA=11.176
NC_035098.1	31874160	.	T	A	.	.	MAF_INRAE=6.962;MAF_USDA=2.976
NC_035098.1	31874194	.	C	T	.	.	MAF_INRAE=5.263
NC_035098.1	31874484	.	A	G	.	.	MAF_INRAE=36.709;MAF_USDA=44.706
NC_035098.1	31874594	.	G	A	.	.	MAF_INRAE=14.557;MAF_USDA=12.353
NC_035098.1	31874927	.	C	A	.	.	MAF_INRAE=23.333;MAF_USDA=5.882
NC_035098.1	31875222	.	C	T	.	.	MAF_INRAE=8.228;MAF_USDA=14.754
NC_035098.1	31875356	.	G	T	.	.	MAF_INRAE=5.263
NC_035098.1	31875589	.	A	G	.	.	MAF_INRAE=5.263
NC_035098.1	31875910	.	C	A	.	.	MAF_INRAE=5.263
NC_035098.1	31876341	.	T	C	.	.	MAF_USDA=3.279
NC_035098.1	31876361	.	T	G	.	.	MAF_INRAE=41.139;MAF_USDA=40.588
NC_035098.1	31876686	.	C	T	.	.	MAF_USDA=1.639
NC_035098.1	31876700	.	C	T	.	.	MAF_INRAE=23.418;MAF_USDA=47.059
NC_035098.1	31876818	.	C	T	.	.	MAF_INRAE=14.557;MAF_USDA=10.588
NC_035098.1	31877104	.	C	T	.	.	MAF_INRAE=37.975;MAF_USDA=15.294
NC_035098.1	31877351	.	C	T	.	.	MAF_USDA=3.279
NC_035098.1	31877448	.	C	T	.	.	MAF_INRAE=27.848;MAF_USDA=13.529
NC_035098.1	31877742	.	G	A	.	.	MAF_INRAE=13.291;MAF_USDA=9.836
NC_035098.1	31877766	.	A	G	.	.	MAF_INRAE=13.291;MAF_USDA=9.016
NC_035098.1	31878333	.	C	G	.	.	MAF_USDA=3.529
NC_035098.1	31878583	.	T	G	.	.	MAF_INRAE=5.0;MAF_USDA=1.639
NC_035098.1	31878730	.	C	A	.	.	MAF_INRAE=38.608;MAF_USDA=18.824
NC_035098.1	31878736	.	G	T	.	.	MAF_INRAE=38.608;MAF_USDA=18.824
NC_035098.1	31878749	.	T	A	.	.	MAF_INRAE=27.215;MAF_USDA=8.824
NC_035098.1	31878794	.	C	T	.	.	MAF_INRAE=33.333;MAF_USDA=3.529
NC_035098.1	31878806	.	C	T	.	.	MAF_INRAE=33.333;MAF_USDA=3.529
NC_035098.1	31879269	.	C	T	.	.	MAF_INRAE=36.667;MAF_USDA=10.588
NC_035098.1	31879292	.	T	C	.	.	MAF_INRAE=5.263;MAF_USDA=6.471
NC_035098.1	31879392	.	C	T	.	.	MAF_INRAE=29.747;MAF_USDA=12.353
NC_035098.1	31879446	.	A	C	.	.	MAF_INRAE=10.127;MAF_USDA=1.765
NC_035098.1	31879489	.	T	G	.	.	MAF_USDA=5.738
NC_035098.1	31879492	.	G	C	.	.	MAF_USDA=3.279
NC_035098.1	31879615	.	A	C	.	.	MAF_INRAE=18.354;MAF_USDA=7.059
NC_035098.1	31879811	.	C	T	.	.	MAF_USDA=1.639
NC_035098.1	31879920	.	T	A	.	.	MAF_INRAE=22.5;MAF_USDA=14.583
NC_035098.1	31879921	.	C	A	.	.	MAF_INRAE=22.5;MAF_USDA=14.583
NC_035098.1	31879953	.	C	A	.	.	MAF_INRAE=10.0
NC_035098.1	31880371	.	A	C	.	.	MAF_USDA=2.459
NC_035098.1	31880416	.	C	T	.	.	MAF_INRAE=48.101;MAF_USDA=23.529
NC_035098.1	31880515	.	T	C	.	.	MAF_INRAE=5.263;MAF_USDA=9.836
NC_035098.1	31880695	.	C	T	.	.	MAF_USDA=4.098
NC_035098.1	31880839	.	T	G	.	.	MAF_INRAE=5.263
NC_035098.1	31881658	.	G	A	.	.	MAF_INRAE=12.025;MAF_USDA=5.294
NC_035098.1	31881883	.	C	A	.	.	MAF_USDA=4.918
NC_035098.1	31882098	.	C	G	.	.	MAF_USDA=2.941
NC_035098.1	31882203	.	G	A	.	.	MAF_INRAE=4.167;MAF_USDA=6.471
NC_035098.1	31882332	.	C	A	.	.	MAF_INRAE=6.329;MAF_USDA=2.353
NC_035098.1	31882388	.	C	T	.	.	MAF_INRAE=12.025;MAF_USDA=5.738
NC_035098.1	31882540	.	G	T	.	.	MAF_USDA=1.639
NC_035098.1	31883193	.	A	G	.	.	MAF_INRAE=29.114;MAF_USDA=11.176
NC_035098.1	31883249	.	T	C	.	.	MAF_INRAE=1.667;MAF_USDA=15.882
NC_035098.1	31883556	.	G	A	.	.	MAF_INRAE=5.263
NC_035098.1	31883947	.	C	T	.	.	MAF_INRAE=18.354;MAF_USDA=7.647
NC_035098.1	31883969	.	A	G	.	.	MAF_USDA=1.639
NC_035098.1	31884108	.	A	C	.	.	MAF_INRAE=17.722;MAF_USDA=8.235
NC_035098.1	31884122	.	A	G	.	.	MAF_INRAE=37.5;MAF_USDA=8.333
NC_035098.1	31884123	.	C	T	.	.	MAF_INRAE=47.468;MAF_USDA=22.917
NC_035098.1	31884178	.	T	A	.	.	MAF_INRAE=17.722;MAF_USDA=9.412
NC_035098.1	31884219	.	G	C	.	.	MAF_INRAE=5.263
NC_035098.1	31884244	.	G	A	.	.	MAF_INRAE=37.5;MAF_USDA=12.353
NC_035098.1	31884316	.	G	A	.	.	MAF_INRAE=1.667;MAF_USDA=4.118
NC_035098.1	31884335	.	T	C	.	.	MAF_INRAE=5.833;MAF_USDA=4.167
NC_035098.1	31884355	.	T	A	.	.	MAF_USDA=16.393
NC_035098.1	31884414	.	A	G	.	.	MAF_USDA=10.0
NC_035098.1	31884656	.	C	T	.	.	MAF_INRAE=17.722;MAF_USDA=9.412
NC_035098.1	31884977	.	T	C	.	.	MAF_USDA=1.639
NC_035098.1	31885283	.	A	T	.	.	MAF_INRAE=30.38;MAF_USDA=32.353
NC_035098.1	31885560	.	T	C	.	.	MAF_USDA=4.098
NC_035098.1	31885647	.	A	G	.	.	MAF_USDA=1.765
NC_035098.1	31885951	.	G	A	.	.	MAF_INRAE=38.333;MAF_USDA=12.941
NC_035098.1	31886178	.	A	G	.	.	MAF_USDA=1.639
NC_035098.1	31886437	.	A	G	.	.	MAF_USDA=3.333
NC_035098.1	31886507	.	A	G	.	.	MAF_INRAE=10.526;MAF_USDA=1.639
NC_035098.1	31886642	.	T	C	.	.	MAF_INRAE=12.025;MAF_USDA=4.706
NC_035098.1	31886800	.	AC	AT	.	.	MAF_USDA=14.583
NC_035098.1	31886801	.	C	T	.	.	MAF_INRAE=29.747;MAF_USDA=13.934
NC_035098.1	31886873	.	C	A	.	.	MAF_USDA=2.459
NC_035098.1	31887135	.	G	C	.	.	MAF_USDA=4.167
NC_035098.1	31889748	.	G	A	.	.	MAF_USDA=9.836
NC_035098.1	31890039	.	G	A	.	.	MAF_INRAE=36.842;MAF_USDA=14.583
NC_035098.1	31890280	.	G	A	.	.	MAF_INRAE=5.263
NC_035098.1	31890307	.	C	T	.	.	MAF_INRAE=5.263
NC_035098.1	31890334	.	A	C	.	.	MAF_USDA=1.639
NC_035098.1	31890349	.	T	G	.	.	MAF_USDA=8.333
NC_035098.1	31890452	.	A	C	.	.	MAF_INRAE=5.263;MAF_USDA=15.294
NC_035098.1	31890530	.	G	A	.	.	MAF_USDA=4.167
NC_035098.1	31890595	.	C	A	.	.	MAF_INRAE=5.263;MAF_USDA=20.833
NC_035098.1	31890626	.	C	T	.	.	MAF_INRAE=47.368;MAF_USDA=37.5
NC_035098.1	31890758	.	C	T	.	.	MAF_USDA=2.459
NC_035098.1	31890818	.	A	C	.	.	MAF_USDA=3.279
NC_035098.1	31890879	.	A	T	.	.	MAF_INRAE=3.333
NC_035098.1	31890924	.	A	G	.	.	MAF_INRAE=47.368;MAF_USDA=46.471
NC_035098.1	31891692	.	T	C	.	.	MAF_USDA=47.917
NC_035098.1	31893173	.	A	G	.	.	MAF_USDA=29.167
NC_035098.1	31893174	.	C	A	.	.	MAF_USDA=35.417
NC_035098.1	31893242	.	GCATCCTCCGAAACACG	GCATCCTCCGAAACACA	.	.	MAF_USDA=2.174
NC_035098.1	31893258	.	G	A	.	.	MAF_INRAE=34.167
NC_035098.1	31893277	.	G	A	.	.	MAF_INRAE=4.167;MAF_USDA=5.952
NC_035098.1	31893338	.	A	T	.	.	MAF_INRAE=36.842;MAF_USDA=14.583
NC_035098.1	31893340	.	A	G	.	.	MAF_USDA=14.583
NC_035098.1	31893346	.	C	A	.	.	MAF_USDA=12.5
NC_035098.1	31893352	.	A	T	.	.	MAF_USDA=14.583
NC_035098.1	31893365	.	G	A	.	.	MAF_USDA=1.639
NC_035098.1	31893490	.	G	A	.	.	MAF_INRAE=37.5;MAF_USDA=12.353
NC_035098.1	31893538	.	G	A	.	.	MAF_USDA=1.639
NC_035098.1	31893832	.	A	G	.	.	MAF_INRAE=36.076;MAF_USDA=14.706
NC_035098.1	31894057	.	C	T	.	.	MAF_INRAE=34.81;MAF_USDA=29.412
NC_035098.1	31894076	.	A	G	.	.	MAF_INRAE=37.5;MAF_USDA=12.353
NC_035098.1	31894363	.	C	A	.	.	MAF_USDA=1.639
NC_035098.1	31894379	.	A	T	.	.	MAF_USDA=2.459
NC_035098.1	31894462	.	T	C	.	.	MAF_USDA=4.918
NC_035098.1	31894610	.	G	T	.	.	MAF_USDA=3.279
NC_035098.1	31894823	.	C	T	.	.	MAF_INRAE=4.167;MAF_USDA=5.294
NC_035098.1	31894984	.	G	T	.	.	MAF_USDA=1.639
NC_035098.1	31895048	.	C	T	.	.	MAF_USDA=1.639
NC_035098.1	31895057	.	T	G	.	.	MAF_USDA=16.471
NC_035098.1	31895094	.	G	A	.	.	MAF_INRAE=7.595;MAF_USDA=4.167
NC_035098.1	31895272	.	T	A	.	.	MAF_INRAE=10.0
NC_035098.1	31895436	.	T	G	.	.	MAF_INRAE=11.392;MAF_USDA=5.738
NC_035098.1	31895664	.	G	T	.	.	MAF_INRAE=5.263;MAF_USDA=15.294
NC_035098.1	31895981	.	C	G	.	.	MAF_USDA=20.833
NC_035098.1	31896026	.	T	G	.	.	MAF_USDA=1.639
NC_035098.1	31896088	.	C	A	.	.	MAF_INRAE=4.167;MAF_USDA=8.235
NC_035098.1	31896106	.	T	A	.	.	MAF_INRAE=22.152;MAF_USDA=33.529
NC_035098.1	31896262	.	C	T	.	.	MAF_INRAE=35.443;MAF_USDA=18.824
NC_035098.1	31896280	.	C	T	.	.	MAF_INRAE=35.443;MAF_USDA=15.294
NC_035098.1	31896358	.	A	T	.	.	MAF_USDA=4.098
NC_035098.1	31896475	.	G	A	.	.	MAF_USDA=2.459
NC_035098.1	31896580	.	C	A	.	.	MAF_INRAE=5.263;MAF_USDA=6.471
NC_035098.1	31896965	.	G	A	.	.	MAF_INRAE=5.263;MAF_USDA=15.882
NC_035098.1	31897160	.	T	C	.	.	MAF_USDA=15.294
NC_035098.1	31897191	.	C	T	.	.	MAF_USDA=1.639
NC_035098.1	31897386	.	C	T	.	.	MAF_INRAE=34.81;MAF_USDA=14.118
NC_035098.1	31897854	.	T	G	.	.	MAF_USDA=2.459
NC_035098.1	31897872	.	T	G	.	.	MAF_USDA=11.475
NC_035098.1	31897908	.	A	T	.	.	MAF_INRAE=20.833;MAF_USDA=14.583
NC_035098.1	31897939	.	T	C	.	.	MAF_INRAE=3.333;MAF_USDA=2.459
NC_035098.1	31897950	.	G	T	.	.	MAF_USDA=3.279
NC_035098.1	31897959	.	A	T	.	.	MAF_INRAE=1.667;MAF_USDA=1.639
NC_035098.1	31897966	.	T	G	.	.	MAF_INRAE=29.114;MAF_USDA=12.941
NC_035098.1	31898141	.	A	C	.	.	MAF_USDA=1.639
NC_035098.1	31898298	.	C	T	.	.	MAF_INRAE=5.263;MAF_USDA=15.882
NC_035098.1	31898408	.	C	T	.	.	MAF_INRAE=7.595;MAF_USDA=4.167
NC_035098.1	31898606	.	C	T	.	.	MAF_USDA=2.459
NC_035098.1	31898861	.	C	A	.	.	MAF_INRAE=15.0;MAF_USDA=8.333
NC_035098.1	31899245	.	G	C	.	.	MAF_INRAE=1.667;MAF_USDA=1.639
NC_035098.1	31899837	.	A	C	.	.	MAF_USDA=7.377
NC_035098.1	31899992	.	C	T	.	.	MAF_INRAE=48.101;MAF_USDA=48.824
NC_035098.1	31900025	.	G	C	.	.	MAF_INRAE=6.329;MAF_USDA=2.353
NC_035098.1	31900094	.	A	G	.	.	MAF_INRAE=7.595
NC_035098.1	31900113	.	G	A	.	.	MAF_INRAE=1.667;MAF_USDA=1.639
NC_035098.1	31900114	.	C	A	.	.	MAF_INRAE=7.595;MAF_USDA=1.765
NC_035098.1	31900116	.	G	A	.	.	MAF_USDA=4.918
NC_035098.1	31900134	.	G	A	.	.	MAF_INRAE=35.443;MAF_USDA=14.706
NC_035098.1	31900182	.	A	T	.	.	MAF_INRAE=8.861;MAF_USDA=8.235
NC_035098.1	31900208	.	C	T	.	.	MAF_INRAE=5.263;MAF_USDA=16.471
NC_035098.1	31900328	.	G	T	.	.	MAF_INRAE=4.167;MAF_USDA=5.294
NC_035098.1	31900586	.	C	T	.	.	MAF_USDA=9.016
NC_035098.1	31900587	.	C	T	.	.	MAF_USDA=2.941
NC_035098.1	31900680	.	T	A	.	.	MAF_INRAE=5.263;MAF_USDA=15.882
NC_035098.1	31900872	.	G	A	.	.	MAF_USDA=1.639
NC_035098.1	31901442	.	A	C	.	.	MAF_INRAE=12.025;MAF_USDA=11.176
NC_035098.1	31901444	.	G	A	.	.	MAF_USDA=4.098
NC_035098.1	31901525	.	T	G	.	.	MAF_USDA=1.639
NC_035098.1	31901576	.	A	G	.	.	MAF_USDA=4.167
NC_035098.1	31901675	.	C	T	.	.	MAF_USDA=2.459
NC_035098.1	31902150	.	G	T	.	.	MAF_INRAE=3.333
NC_035098.1	31902241	.	A	C	.	.	MAF_USDA=1.639
NC_035098.1	31902368	.	G	A	.	.	MAF_INRAE=12.658;MAF_USDA=14.706
NC_035098.1	31902538	.	G	A	.	.	MAF_INRAE=28.481;MAF_USDA=4.706
NC_035098.1	31902560	.	C	T	.	.	MAF_INRAE=35.443;MAF_USDA=14.706
NC_035098.1	31902750	.	A	G	.	.	MAF_INRAE=29.747;MAF_USDA=29.412
NC_035098.1	31902753	.	T	C	.	.	MAF_USDA=2.459
NC_035098.1	31902759	.	G	T	.	.	MAF_USDA=2.459
NC_035098.1	31902907	.	G	A	.	.	MAF_INRAE=27.215;MAF_USDA=3.529
NC_035098.1	31902914	.	G	C	.	.	MAF_USDA=1.639
NC_035098.1	31903067	.	A	C	.	.	MAF_INRAE=6.329;MAF_USDA=2.353
NC_035098.1	31903220	.	A	T	.	.	MAF_USDA=1.639
NC_035098.1	31903225	.	G	A	.	.	MAF_USDA=2.459
NC_035098.1	31903289	.	C	T	.	.	MAF_USDA=2.459
NC_035098.1	31903359	.	A	C	.	.	MAF_USDA=3.279
NC_035098.1	31903468	.	G	T	.	.	MAF_USDA=1.639
NC_035098.1	31903493	.	T	C	.	.	MAF_INRAE=3.333;MAF_USDA=21.765
NC_035098.1	31903571	.	C	A	.	.	MAF_INRAE=5.263;MAF_USDA=1.639
NC_035098.1	31903638	.	G	A	.	.	MAF_USDA=1.639
NC_035098.1	31903715	.	G	C	.	.	MAF_INRAE=3.333;MAF_USDA=21.765
NC_035098.1	31903828	.	C	T	.	.	MAF_USDA=1.639
NC_035098.1	31904091	.	G	A	.	.	MAF_USDA=1.639
NC_035098.1	31904287	.	C	T	.	.	MAF_USDA=1.667
NC_035098.1	31904326	.	T	A	.	.	MAF_USDA=1.639
NC_035098.1	31904390	.	C	A	.	.	MAF_USDA=12.295
NC_035098.1	31904431	.	A	G	.	.	MAF_INRAE=29.114;MAF_USDA=6.557
NC_035098.1	31904484	.	T	A	.	.	MAF_USDA=3.279
NC_035098.1	31904514	.	G	A	.	.	MAF_USDA=3.279
NC_035098.1	31904534	.	A	C	.	.	MAF_USDA=4.167
NC_035098.1	31904649	.	T	A	.	.	MAF_INRAE=3.333
NC_035098.1	31904650	.	T	G	.	.	MAF_INRAE=4.167;MAF_USDA=7.059
NC_035098.1	31904662	.	A	G	.	.	MAF_INRAE=30.38;MAF_USDA=25.882
NC_035098.1	31904702	.	G	C	.	.	MAF_USDA=1.639
NC_035098.1	31904728	.	T	G	.	.	MAF_INRAE=37.975;MAF_USDA=29.412
NC_035098.1	31904755	.	A	C	.	.	MAF_INRAE=3.333;MAF_USDA=6.557
NC_035098.1	31905084	.	C	T	.	.	MAF_INRAE=14.557;MAF_USDA=9.836
NC_035098.1	31905125	.	T	A	.	.	MAF_INRAE=34.81;MAF_USDA=45.294
NC_035098.1	31905275	.	T	A	.	.	MAF_USDA=1.639
NC_035098.1	31905279	.	T	C	.	.	MAF_USDA=1.639
NC_035098.1	31905564	.	T	C	.	.	MAF_USDA=3.279
NC_035098.1	31905688	.	T	A	.	.	MAF_INRAE=14.557;MAF_USDA=42.353
NC_035098.1	31906101	.	G	C	.	.	MAF_INRAE=24.684;MAF_USDA=35.294
NC_035098.1	31906103	.	T	G	.	.	MAF_USDA=1.639
NC_035098.1	31906112	.	T	A	.	.	MAF_INRAE=24.684;MAF_USDA=35.294
NC_035098.1	31906189	.	G	A	.	.	MAF_INRAE=34.177
NC_035098.1	31906255	.	C	T	.	.	MAF_USDA=1.667
NC_035098.1	31906261	.	A	T	.	.	MAF_USDA=1.667
NC_035098.1	31906272	.	C	A	.	.	MAF_INRAE=10.0;MAF_USDA=10.417
NC_035098.1	31906363	.	G	A	.	.	MAF_INRAE=7.595;MAF_USDA=4.118
NC_035098.1	31906366	.	T	G	.	.	MAF_USDA=2.459
NC_035098.1	31906385	.	G	C	.	.	MAF_USDA=12.5
NC_035098.1	31906386	.	G	T	.	.	MAF_USDA=12.5
NC_035098.1	31906392	.	G	C	.	.	MAF_INRAE=3.333
NC_035098.1	31906434	.	A	G	.	.	MAF_INRAE=17.722;MAF_USDA=48.235
NC_035098.1	31906526	.	A	C	.	.	MAF_INRAE=5.263;MAF_USDA=25.882
NC_035098.1	31906545	.	T	A	.	.	MAF_INRAE=10.0
NC_035098.1	31906603	.	C	T	.	.	MAF_INRAE=37.342;MAF_USDA=18.235
NC_035098.1	31906731	.	G	T	.	.	MAF_INRAE=4.167;MAF_USDA=7.647
NC_035098.1	31906859	.	G	A	.	.	MAF_INRAE=22.152;MAF_USDA=7.647
NC_035098.1	31906949	.	C	T	.	.	MAF_INRAE=14.557;MAF_USDA=7.377
NC_035098.1	31906981	.	T	G	.	.	MAF_USDA=13.934
NC_035098.1	31906987	.	T	A	.	.	MAF_INRAE=5.263;MAF_USDA=24.118
NC_035098.1	31907027	.	C	T	.	.	MAF_USDA=5.738
NC_035098.1	31907069	.	C	A	.	.	MAF_INRAE=5.263;MAF_USDA=14.706
NC_035098.1	31907070	.	G	A	.	.	MAF_USDA=4.167
NC_035098.1	31907199	.	G	A	.	.	MAF_INRAE=7.595;MAF_USDA=2.941
NC_035098.1	31907231	.	A	G	.	.	MAF_INRAE=5.263;MAF_USDA=15.294
NC_035098.1	31907262	.	C	T	.	.	MAF_INRAE=7.595;MAF_USDA=29.412
NC_035098.1	31907302	.	T	C	.	.	MAF_INRAE=37.342;MAF_USDA=19.412
NC_035098.1	31907432	.	T	A	.	.	MAF_USDA=3.279
NC_035098.1	31907477	.	T	C	.	.	MAF_INRAE=8.861;MAF_USDA=28.235
NC_035098.1	31907596	.	T	C	.	.	MAF_INRAE=3.333
NC_035098.1	31907605	.	G	C	.	.	MAF_INRAE=15.19;MAF_USDA=9.016
NC_035098.1	31907631	.	A	G	.	.	MAF_INRAE=5.263;MAF_USDA=6.471
NC_035098.1	31907717	.	C	A	.	.	MAF_INRAE=8.861;MAF_USDA=25.294
NC_035098.1	31907778	.	C	T	.	.	MAF_INRAE=5.263;MAF_USDA=12.353
NC_035098.1	31907793	.	C	A	.	.	MAF_INRAE=8.861;MAF_USDA=13.529
NC_035098.1	31907804	.	A	T	.	.	MAF_INRAE=37.342;MAF_USDA=18.824
NC_035098.1	31907817	.	C	A	.	.	MAF_INRAE=23.418;MAF_USDA=15.882
NC_035098.1	31907843	.	C	T	.	.	MAF_USDA=1.639
NC_035098.1	31907940	.	G	A	.	.	MAF_INRAE=2.532;MAF_USDA=7.377
NC_035098.1	31907983	.	T	C	.	.	MAF_INRAE=5.263;MAF_USDA=3.279
NC_035098.1	31907993	.	C	T	.	.	MAF_USDA=1.639
NC_035098.1	31907994	.	T	C	.	.	MAF_USDA=4.098
NC_035098.1	31908000	.	G	C	.	.	MAF_USDA=1.639
NC_035098.1	31908042	.	C	T	.	.	MAF_INRAE=8.861;MAF_USDA=31.25
NC_035098.1	31908043	.	A	C	.	.	MAF_INRAE=10.0;MAF_USDA=10.417
NC_035098.1	31908086	.	G	T	.	.	MAF_USDA=1.639
NC_035098.1	31908144	.	C	T	.	.	MAF_INRAE=29.167
NC_035098.1	31908207	.	G	T	.	.	MAF_INRAE=8.861;MAF_USDA=29.412
NC_035098.1	31908210	.	T	C	.	.	MAF_USDA=5.738
NC_035098.1	31908249	.	G	T	.	.	MAF_USDA=2.459
NC_035098.1	31908357	.	G	A	.	.	MAF_INRAE=4.167;MAF_USDA=5.882
NC_035098.1	31908370	.	G	A	.	.	MAF_USDA=4.098
NC_035098.1	31908403	.	A	C	.	.	MAF_USDA=13.115
NC_035098.1	31908416	.	G	C	.	.	MAF_USDA=1.639
NC_035098.1	31908472	.	C	T	.	.	MAF_INRAE=5.263;MAF_USDA=17.647
NC_035098.1	31908537	.	G	T	.	.	MAF_USDA=4.118
NC_035098.1	31908592	.	A	T	.	.	MAF_INRAE=10.759;MAF_USDA=35.294
NC_035098.1	31908712	.	A	T	.	.	MAF_INRAE=10.127;MAF_USDA=11.176
NC_035098.1	31908749	.	G	A	.	.	MAF_INRAE=8.861;MAF_USDA=35.294
NC_035098.1	31908887	.	G	T	.	.	MAF_USDA=11.667
NC_035098.1	31908936	.	A	T	.	.	MAF_INRAE=17.722;MAF_USDA=34.118
NC_035098.1	31909077	.	G	A	.	.	MAF_USDA=10.417
NC_035098.1	31909155	.	G	A	.	.	MAF_USDA=1.639
NC_035098.1	31909208	.	A	T	.	.	MAF_INRAE=5.263
NC_035098.1	31909401	.	C	T	.	.	MAF_USDA=28.261
NC_035098.1	31909423	.	A	C	.	.	MAF_USDA=10.417
NC_035098.1	31909424	.	G	C	.	.	MAF_USDA=33.333
NC_035098.1	31909450	.	A	G	.	.	MAF_USDA=10.417
NC_035098.1	31909473	.	G	T	.	.	MAF_USDA=25.0
NC_035098.1	31911048	.	T	C	.	.	MAF_INRAE=9.494;MAF_USDA=34.524
NC_035098.1	31911074	.	A	C	.	.	MAF_INRAE=28.333
NC_035098.1	31911075	.	T	A	.	.	MAF_INRAE=28.333
NC_035098.1	31911079	.	G	C	.	.	MAF_INRAE=28.333
NC_035098.1	31911099	.	G	T	.	.	MAF_USDA=4.167
NC_035098.1	31911143	.	T	A	.	.	MAF_INRAE=5.263;MAF_USDA=45.238
NC_035098.1	31911200	.	G	A	.	.	MAF_INRAE=46.203;MAF_USDA=22.024
NC_035098.1	31911220	.	G	A	.	.	MAF_USDA=8.333
NC_035098.1	31911271	.	A	T	.	.	MAF_INRAE=26.316
NC_035098.1	31911347	.	T	A	.	.	MAF_USDA=1.176
NC_035098.1	31911387	.	G	A	.	.	MAF_USDA=1.176
NC_035098.1	31911421	.	C	T	.	.	MAF_INRAE=48.101;MAF_USDA=28.824
NC_035098.1	31911437	.	G	A	.	.	MAF_INRAE=44.937;MAF_USDA=47.647
NC_035098.1	31911508	.	G	T	.	.	MAF_USDA=8.197
NC_035098.1	31911556	.	G	A	.	.	MAF_INRAE=24.684;MAF_USDA=30.0
NC_035098.1	31911628	.	G	A	.	.	MAF_USDA=13.115
NC_035098.1	31911733	.	C	T	.	.	MAF_INRAE=7.5;MAF_USDA=9.412
NC_035098.1	31911782	.	T	G	.	.	MAF_USDA=4.918
NC_035098.1	31911878	.	T	A	.	.	MAF_INRAE=22.152;MAF_USDA=27.059
NC_035098.1	31911892	.	G	A	.	.	MAF_INRAE=22.152;MAF_USDA=27.647
NC_035098.1	31911940	.	G	A	.	.	MAF_INRAE=26.316;MAF_USDA=4.167
NC_035098.1	31911952	.	G	T	.	.	MAF_USDA=4.918
NC_035098.1	31912008	.	T	A	.	.	MAF_USDA=3.279
NC_035098.1	31912026	.	A	G	.	.	MAF_USDA=1.639
NC_035098.1	31912031	.	A	G	.	.	MAF_USDA=1.639
NC_035098.1	31912041	.	G	A	.	.	MAF_USDA=1.639
NC_035098.1	31912161	.	G	T	.	.	MAF_INRAE=37.342;MAF_USDA=14.754
NC_035098.1	31912361	.	C	A	.	.	MAF_INRAE=3.333
NC_035098.1	31912413	.	C	T	.	.	MAF_INRAE=5.263;MAF_USDA=1.639
NC_035098.1	31912426	.	G	A	.	.	MAF_USDA=1.639
NC_035098.1	31912468	.	C	T	.	.	MAF_INRAE=5.0;MAF_USDA=10.588
NC_035098.1	31912566	.	T	G	.	.	MAF_INRAE=2.632;MAF_USDA=13.529
NC_035098.1	31912567	.	A	T	.	.	MAF_USDA=13.529
NC_035098.1	31912649	.	A	T	.	.	MAF_USDA=5.294
NC_035098.1	31912652	.	G	T	.	.	MAF_USDA=1.639
NC_035098.1	31912692	.	A	G	.	.	MAF_INRAE=25.949;MAF_USDA=6.471
NC_035098.1	31912717	.	C	T	.	.	MAF_USDA=1.639
NC_035098.1	31912718	.	C	A	.	.	MAF_USDA=1.639
NC_035098.1	31912745	.	T	C	.	.	MAF_INRAE=27.215;MAF_USDA=5.882
NC_035098.1	31912761	.	G	A	.	.	MAF_USDA=4.098
NC_035098.1	31912811	.	T	A	.	.	MAF_INRAE=27.215;MAF_USDA=5.882
NC_035098.1	31912824	.	T	A	.	.	MAF_INRAE=27.215;MAF_USDA=5.882
NC_035098.1	31912860	.	T	G	.	.	MAF_INRAE=46.203;MAF_USDA=25.294
NC_035098.1	31912898	.	C	T	.	.	MAF_INRAE=5.0;MAF_USDA=2.459
NC_035098.1	31912935	.	G	A	.	.	MAF_INRAE=27.215;MAF_USDA=5.882
NC_035098.1	31912944	.	G	T	.	.	MAF_INRAE=15.19;MAF_USDA=11.176
NC_035098.1	31913004	.	A	T	.	.	MAF_INRAE=9.167;MAF_USDA=18.824
NC_035098.1	31913061	.	C	T	.	.	MAF_INRAE=3.333
NC_035098.1	31913183	.	T	A	.	.	MAF_INRAE=26.667
NC_035098.1	31913184	.	G	T	.	.	MAF_INRAE=36.842
NC_035098.1	31913186	.	G	T	.	.	MAF_INRAE=5.0;MAF_USDA=1.765
NC_035098.1	31913193	.	C	T	.	.	MAF_INRAE=5.0;MAF_USDA=1.765
NC_035098.1	31913218	.	C	T	.	.	MAF_USDA=9.016
NC_035098.1	31913220	.	A	T	.	.	MAF_USDA=13.115
NC_035098.1	31913242	.	A	C	.	.	MAF_USDA=2.459
NC_035098.1	31913325	.	A	G	.	.	MAF_INRAE=30.833
NC_035098.1	31913336	.	A	C	.	.	MAF_INRAE=44.937;MAF_USDA=22.131
NC_035098.1	31913434	.	A	T	.	.	MAF_USDA=6.557
NC_035098.1	31913471	.	G	A	.	.	MAF_INRAE=5.263;MAF_USDA=2.459
NC_035098.1	31913501	.	T	C	.	.	MAF_USDA=3.279
NC_035098.1	31913546	.	G	T	.	.	MAF_USDA=9.836
NC_035098.1	31913645	.	T	A	.	.	MAF_INRAE=18.354;MAF_USDA=17.262
NC_035098.1	31913725	.	G	A	.	.	MAF_USDA=4.118
NC_035098.1	31913774	.	T	C	.	.	MAF_INRAE=33.544;MAF_USDA=39.412
NC_035098.1	31913811	.	A	C	.	.	MAF_INRAE=5.263;MAF_USDA=2.459
NC_035098.1	31913895	.	G	A	.	.	MAF_INRAE=5.063;MAF_USDA=12.941
NC_035098.1	31913927	.	C	T	.	.	MAF_USDA=9.016
NC_035098.1	31913955	.	G	A	.	.	MAF_USDA=3.279
NC_035098.1	31914008	.	T	A	.	.	MAF_USDA=1.639
NC_035098.1	31914024	.	C	A	.	.	MAF_INRAE=5.263;MAF_USDA=8.824
NC_035098.1	31914079	.	C	A	.	.	MAF_INRAE=3.165;MAF_USDA=5.294
NC_035098.1	31914149	.	C	A	.	.	MAF_USDA=1.639
NC_035098.1	31914366	.	C	A	.	.	MAF_INRAE=7.595
NC_035098.1	31914387	.	A	G	.	.	MAF_INRAE=6.667
NC_035098.1	31914389	.	T	A	.	.	MAF_INRAE=6.667
NC_035098.1	31914392	.	C	A	.	.	MAF_INRAE=6.667
NC_035098.1	31914405	.	G	T	.	.	MAF_INRAE=49.367;MAF_USDA=18.824
NC_035098.1	31914493	.	A	C	.	.	MAF_INRAE=5.063;MAF_USDA=10.656
NC_035098.1	31914562	.	A	G	.	.	MAF_INRAE=41.772;MAF_USDA=45.882
NC_035098.1	31914575	.	A	G	.	.	MAF_INRAE=4.43;MAF_USDA=27.647
NC_035098.1	31914908	.	G	A	.	.	MAF_INRAE=48.101;MAF_USDA=29.412
NC_035098.1	31914917	.	G	A	.	.	MAF_USDA=4.918
NC_035098.1	31914946	.	T	G	.	.	MAF_INRAE=15.19;MAF_USDA=24.706
NC_035098.1	31915026	.	G	T	.	.	MAF_USDA=4.167
NC_035098.1	31915104	.	T	C	.	.	MAF_INRAE=27.848;MAF_USDA=44.706
NC_035098.1	31915242	.	G	T	.	.	MAF_USDA=1.639
NC_035098.1	31915314	.	T	A	.	.	MAF_INRAE=28.333
NC_035098.1	31915413	.	G	A	.	.	MAF_INRAE=12.658;MAF_USDA=13.529
NC_035098.1	31915432	.	G	T	.	.	MAF_USDA=7.377
NC_035098.1	31915462	.	G	C	.	.	MAF_USDA=2.459
NC_035098.1	31915477	.	C	A	.	.	MAF_USDA=8.333
NC_035098.1	31915644	.	G	A	.	.	MAF_INRAE=7.595;MAF_USDA=2.941
NC_035098.1	31915714	.	T	A	.	.	MAF_USDA=4.098
NC_035098.1	31915755	.	G	A	.	.	MAF_INRAE=6.667;MAF_USDA=13.934
NC_035098.1	31915849	.	C	T	.	.	MAF_USDA=2.459
NC_035098.1	31915944	.	G	A	.	.	MAF_INRAE=40.506;MAF_USDA=22.353
NC_035098.1	31915961	.	T	G	.	.	MAF_INRAE=20.253;MAF_USDA=47.647
NC_035098.1	31916129	.	C	A	.	.	MAF_USDA=1.639
NC_035098.1	31916131	.	A	G	.	.	MAF_INRAE=12.025;MAF_USDA=4.098
NC_035098.1	31916170	.	C	T	.	.	MAF_USDA=2.459
NC_035098.1	31916207	.	T	G	.	.	MAF_INRAE=7.595;MAF_USDA=8.333
NC_035098.1	31916239	.	C	A	.	.	MAF_INRAE=7.595;MAF_USDA=2.941
NC_035098.1	31916242	.	T	A	.	.	MAF_INRAE=10.127;MAF_USDA=10.588
NC_035098.1	31916253	.	C	A	.	.	MAF_USDA=1.639
NC_035098.1	31916288	.	A	C	.	.	MAF_INRAE=27.848;MAF_USDA=49.412
NC_035098.1	31916303	.	G	A	.	.	MAF_INRAE=5.263;MAF_USDA=1.639
NC_035098.1	31916495	.	A	G	.	.	MAF_INRAE=15.833;MAF_USDA=47.059
NC_035098.1	31916528	.	T	C	.	.	MAF_INRAE=5.263;MAF_USDA=5.294
NC_035098.1	31916534	.	C	T	.	.	MAF_INRAE=5.263;MAF_USDA=12.295
NC_035098.1	31916679	.	T	A	.	.	MAF_INRAE=28.481;MAF_USDA=47.059
NC_035098.1	31916688	.	T	G	.	.	MAF_INRAE=12.658;MAF_USDA=18.235
NC_035098.1	31916711	.	A	C	.	.	MAF_INRAE=12.658;MAF_USDA=20.833
NC_035098.1	31916723	.	T	A	.	.	MAF_USDA=2.459
NC_035098.1	31916752	.	A	C	.	.	MAF_USDA=1.639
NC_035098.1	31916761	.	T	A	.	.	MAF_INRAE=5.0;MAF_USDA=1.765
NC_035098.1	31916787	.	A	G	.	.	MAF_INRAE=27.848;MAF_USDA=49.412
NC_035098.1	31916913	.	T	C	.	.	MAF_INRAE=5.263;MAF_USDA=2.353
NC_035098.1	31917066	.	C	A	.	.	MAF_USDA=1.639
NC_035098.1	31917250	.	T	C	.	.	MAF_INRAE=5.263;MAF_USDA=1.639
NC_035098.1	31917267	.	A	C	.	.	MAF_INRAE=10.526;MAF_USDA=19.412
NC_035098.1	31917275	.	A	T	.	.	MAF_INRAE=10.526;MAF_USDA=19.412
NC_035098.1	31917282	.	T	G	.	.	MAF_INRAE=10.526;MAF_USDA=18.824
NC_035098.1	31917287	.	G	T	.	.	MAF_INRAE=9.494;MAF_USDA=22.941
NC_035098.1	31917295	.	C	T	.	.	MAF_INRAE=6.667;MAF_USDA=15.574
NC_035098.1	31917317	.	T	A	.	.	MAF_INRAE=36.709
NC_035098.1	31917320	.	C	T	.	.	MAF_INRAE=6.667
NC_035098.1	31917327	.	A	T	.	.	MAF_USDA=8.333
NC_035098.1	31917328	.	A	T	.	.	MAF_INRAE=13.333;MAF_USDA=8.333
NC_035098.1	31917331	.	A	T	.	.	MAF_INRAE=46.667
NC_035098.1	31917332	.	C	T	.	.	MAF_USDA=8.333
NC_035098.1	31917336	.	A	C	.	.	MAF_USDA=14.583
NC_035098.1	31917339	.	C	T	.	.	MAF_USDA=33.333
NC_035098.1	31917341	.	C	A	.	.	MAF_USDA=10.417
NC_035098.1	31917343	.	A	T	.	.	MAF_INRAE=41.667;MAF_USDA=36.585
NC_035098.1	31917357	.	G	C	.	.	MAF_INRAE=15.19;MAF_USDA=22.917
NC_035098.1	31917371	.	C	A	.	.	MAF_INRAE=8.861;MAF_USDA=8.235
NC_035098.1	31917372	.	A	G	.	.	MAF_INRAE=6.667;MAF_USDA=14.754
NC_035098.1	31917379	.	C	T	.	.	MAF_INRAE=10.127;MAF_USDA=38.235
NC_035098.1	31917401	.	T	G	.	.	MAF_INRAE=5.263;MAF_USDA=1.639
NC_035098.1	31917429	.	A	T	.	.	MAF_INRAE=29.114;MAF_USDA=5.294
NC_035098.1	31917450	.	A	T	.	.	MAF_INRAE=28.333;MAF_USDA=4.098
NC_035098.1	31917457	.	A	C	.	.	MAF_INRAE=5.263;MAF_USDA=1.639
NC_035098.1	31917516	.	C	G	.	.	MAF_USDA=8.197
NC_035098.1	31917575	.	G	A	.	.	MAF_INRAE=5.263;MAF_USDA=20.0
NC_035098.1	31917615	.	C	T	.	.	MAF_USDA=3.529
NC_035098.1	31917694	.	T	A	.	.	MAF_INRAE=5.263;MAF_USDA=17.213
NC_035098.1	31917698	.	A	G	.	.	MAF_INRAE=7.595;MAF_USDA=10.588
NC_035098.1	31917738	.	A	T	.	.	MAF_USDA=3.279
NC_035098.1	31917768	.	G	T	.	.	MAF_INRAE=31.013;MAF_USDA=9.412
NC_035098.1	31917865	.	T	C	.	.	MAF_USDA=4.098
NC_035098.1	31917876	.	T	G	.	.	MAF_INRAE=12.025;MAF_USDA=15.574
NC_035098.1	31917922	.	A	G	.	.	MAF_USDA=2.459
NC_035098.1	31917925	.	G	T	.	.	MAF_USDA=6.557
NC_035098.1	31918085	.	G	T	.	.	MAF_USDA=25.0
NC_035098.1	31918105	.	G	T	.	.	MAF_INRAE=7.5;MAF_USDA=11.475
NC_035098.1	31918117	.	G	T	.	.	MAF_USDA=1.639
NC_035098.1	31918131	.	C	T	.	.	MAF_USDA=4.098
NC_035098.1	31918134	.	G	A	.	.	MAF_USDA=4.098
NC_035098.1	31918135	.	C	A	.	.	MAF_INRAE=8.861;MAF_USDA=7.647
NC_035098.1	31918167	.	C	T	.	.	MAF_INRAE=8.861
NC_035098.1	31918189	.	C	A	.	.	MAF_USDA=3.279
NC_035098.1	31918198	.	C	T	.	.	MAF_INRAE=13.924;MAF_USDA=14.118
NC_035098.1	31918222	.	A	G	.	.	MAF_INRAE=45.57;MAF_USDA=34.706
NC_035098.1	31918238	.	C	T	.	.	MAF_USDA=3.279
NC_035098.1	31918351	.	G	A	.	.	MAF_INRAE=12.025;MAF_USDA=9.836
NC_035098.1	31918372	.	G	C	.	.	MAF_INRAE=5.263;MAF_USDA=21.176
NC_035098.1	31918494	.	A	C	.	.	MAF_INRAE=5.263;MAF_USDA=2.353
NC_035098.1	31918552	.	A	T	.	.	MAF_INRAE=10.0;MAF_USDA=18.852
NC_035098.1	31918554	.	G	A	.	.	MAF_INRAE=10.0;MAF_USDA=18.033
NC_035098.1	31918620	.	T	C	.	.	MAF_INRAE=48.734;MAF_USDA=40.0
NC_035098.1	31918633	.	G	T	.	.	MAF_USDA=2.459
NC_035098.1	31918643	.	C	T	.	.	MAF_USDA=5.882
NC_035098.1	31918644	.	C	T	.	.	MAF_INRAE=5.263;MAF_USDA=4.167
NC_035098.1	31918647	.	A	G	.	.	MAF_INRAE=34.177;MAF_USDA=13.115
NC_035098.1	31918687	.	T	G	.	.	MAF_USDA=3.571
NC_035098.1	31918688	.	T	G	.	.	MAF_USDA=3.333
NC_035098.1	31918751	.	G	A	.	.	MAF_USDA=4.098
NC_035098.1	31918815	.	C	T	.	.	MAF_USDA=1.639
NC_035098.1	31918819	.	G	T	.	.	MAF_USDA=4.098
NC_035098.1	31918836	.	C	A	.	.	MAF_USDA=5.294
NC_035098.1	31918865	.	A	T	.	.	MAF_USDA=4.098
NC_035098.1	31918883	.	T	A	.	.	MAF_USDA=3.279
NC_035098.1	31918885	.	C	A	.	.	MAF_USDA=3.279
NC_035098.1	31918886	.	T	A	.	.	MAF_USDA=3.279
NC_035098.1	31918897	.	G	A	.	.	MAF_USDA=3.279
NC_035098.1	31918912	.	A	G	.	.	MAF_USDA=3.279
NC_035098.1	31918919	.	C	T	.	.	MAF_USDA=4.098
NC_035098.1	31918941	.	A	G	.	.	MAF_USDA=4.098
NC_035098.1	31918965	.	A	G	.	.	MAF_USDA=4.098
NC_035098.1	31918966	.	G	C	.	.	MAF_USDA=4.098
NC_035098.1	31919021	.	T	A	.	.	MAF_INRAE=12.025;MAF_USDA=28.824
NC_035098.1	31919039	.	A	T	.	.	MAF_USDA=4.098
NC_035098.1	31919058	.	A	G	.	.	MAF_INRAE=12.658;MAF_USDA=27.059
NC_035098.1	31919075	.	A	T	.	.	MAF_INRAE=12.658;MAF_USDA=23.214
NC_035098.1	31919077	.	G	A	.	.	MAF_INRAE=32.5
NC_035098.1	31919091	.	A	G	.	.	MAF_USDA=1.639
NC_035098.1	31919102	.	T	C	.	.	MAF_INRAE=7.5
NC_035098.1	31919114	.	C	A	.	.	MAF_INRAE=5.263
NC_035098.1	31919124	.	G	A	.	.	MAF_INRAE=36.842
NC_035098.1	31919125	.	A	G	.	.	MAF_INRAE=31.579;MAF_USDA=20.238
NC_035098.1	31919133	.	C	A	.	.	MAF_INRAE=5.263;MAF_USDA=37.647
NC_035098.1	31919141	.	T	A	.	.	MAF_USDA=20.238
NC_035098.1	31919153	.	T	C	.	.	MAF_USDA=39.881
NC_035098.1	31919179	.	C	T	.	.	MAF_USDA=6.667
NC_035098.1	31919190	.	T	G	.	.	MAF_USDA=39.583
NC_035098.1	31919196	.	G	T	.	.	MAF_USDA=37.5
NC_035098.1	31919204	.	T	A	.	.	MAF_USDA=29.167
NC_035098.1	31919208	.	T	C	.	.	MAF_USDA=30.357
NC_035098.1	31919256	.	C	T	.	.	MAF_USDA=1.667
NC_035098.1	31919280	.	T	C	.	.	MAF_INRAE=43.038;MAF_USDA=35.714
NC_035098.1	31919286	.	G	T	.	.	MAF_USDA=4.167
NC_035098.1	31919294	.	T	C	.	.	MAF_USDA=27.083
NC_035098.1	31919372	.	A	C	.	.	MAF_INRAE=36.076;MAF_USDA=15.574
NC_035098.1	31919409	.	T	A	.	.	MAF_USDA=4.918
NC_035098.1	31919410	.	C	T	.	.	MAF_USDA=4.918
NC_035098.1	31919563	.	G	T	.	.	MAF_USDA=2.459
NC_035098.1	31919600	.	C	T	.	.	MAF_USDA=1.639
NC_035098.1	31919642	.	G	T	.	.	MAF_USDA=2.459
NC_035098.1	31919878	.	T	G	.	.	MAF_INRAE=12.025;MAF_USDA=26.23
NC_035098.1	31919943	.	G	A	.	.	MAF_INRAE=6.667;MAF_USDA=8.333
NC_035098.1	31919974	.	T	A	.	.	MAF_INRAE=46.203;MAF_USDA=41.176
NC_035098.1	31919990	.	A	C	.	.	MAF_INRAE=44.937;MAF_USDA=19.412
NC_035098.1	31920138	.	T	A	.	.	MAF_INRAE=5.833;MAF_USDA=2.353
NC_035098.1	31920175	.	A	G	.	.	MAF_INRAE=21.053;MAF_USDA=36.471
NC_035098.1	31920217	.	G	A	.	.	MAF_INRAE=11.392;MAF_USDA=7.647
NC_035098.1	31920219	.	T	C	.	.	MAF_INRAE=5.263;MAF_USDA=8.824
NC_035098.1	31920240	.	A	C	.	.	MAF_USDA=2.459
NC_035098.1	31920246	.	A	C	.	.	MAF_INRAE=5.263;MAF_USDA=9.412
NC_035098.1	31920248	.	A	C	.	.	MAF_INRAE=5.833;MAF_USDA=2.353
NC_035098.1	31920285	.	A	T	.	.	MAF_INRAE=5.263
NC_035098.1	31920291	.	C	A	.	.	MAF_INRAE=31.013;MAF_USDA=4.118
NC_035098.1	31920320	.	T	G	.	.	MAF_INRAE=29.747;MAF_USDA=6.471
NC_035098.1	31920381	.	A	G	.	.	MAF_INRAE=49.367;MAF_USDA=42.941
NC_035098.1	31920430	.	C	A	.	.	MAF_USDA=9.016
NC_035098.1	31920441	.	G	C	.	.	MAF_USDA=9.016
NC_035098.1	31920490	.	A	G	.	.	MAF_INRAE=5.263;MAF_USDA=4.706
NC_035098.1	31920547	.	T	C	.	.	MAF_INRAE=36.709;MAF_USDA=24.118
NC_035098.1	31920572	.	G	A	.	.	MAF_INRAE=5.263;MAF_USDA=6.471
NC_035098.1	31920606	.	T	G	.	.	MAF_INRAE=6.329
NC_035098.1	31920625	.	T	A	.	.	MAF_INRAE=21.519;MAF_USDA=10.588
NC_035098.1	31920639	.	T	A	.	.	MAF_INRAE=5.063;MAF_USDA=13.934
NC_035098.1	31920641	.	C	A	.	.	MAF_INRAE=5.0;MAF_USDA=13.934
NC_035098.1	31920684	.	T	C	.	.	MAF_INRAE=5.263;MAF_USDA=5.738
NC_035098.1	31920686	.	A	G	.	.	MAF_INRAE=5.0;MAF_USDA=12.295
NC_035098.1	31920718	.	A	G	.	.	MAF_USDA=6.557
NC_035098.1	31920772	.	T	C	.	.	MAF_INRAE=32.911;MAF_USDA=42.941
NC_035098.1	31920782	.	T	A	.	.	MAF_INRAE=31.646;MAF_USDA=46.471
NC_035098.1	31920809	.	C	A	.	.	MAF_INRAE=5.0
NC_035098.1	31920824	.	G	T	.	.	MAF_INRAE=48.734;MAF_USDA=50.0
NC_035098.1	31920967	.	A	G	.	.	MAF_USDA=1.639
NC_035098.1	31921015	.	T	C	.	.	MAF_INRAE=39.873;MAF_USDA=37.647
NC_035098.1	31921023	.	T	A	.	.	MAF_INRAE=30.38;MAF_USDA=20.588
NC_035098.1	31921055	.	T	A	.	.	MAF_INRAE=6.329;MAF_USDA=7.059
NC_035098.1	31921520	.	T	C	.	.	MAF_INRAE=3.165;MAF_USDA=30.588
NC_035098.1	31921521	.	C	T	.	.	MAF_INRAE=2.5;MAF_USDA=30.588
NC_035098.1	31921533	.	G	T	.	.	MAF_INRAE=4.43;MAF_USDA=37.059
NC_035098.1	31921555	.	T	C	.	.	MAF_INRAE=1.667;MAF_USDA=9.412
NC_035098.1	31921560	.	A	G	.	.	MAF_INRAE=5.263;MAF_USDA=21.176
NC_035098.1	31921618	.	A	G	.	.	MAF_INRAE=3.165;MAF_USDA=27.059
NC_035098.1	31921674	.	G	A	.	.	MAF_INRAE=12.025;MAF_USDA=3.333
NC_035098.1	31921745	.	C	A	.	.	MAF_USDA=1.639
NC_035098.1	31921809	.	C	T	.	.	MAF_INRAE=5.833;MAF_USDA=6.25
NC_035098.1	31921817	.	G	A	.	.	MAF_USDA=7.647
NC_035098.1	31922005	.	G	T	.	.	MAF_USDA=2.459
NC_035098.1	31922042	.	C	A	.	.	MAF_INRAE=5.263;MAF_USDA=4.918
NC_035098.1	31922082	.	A	G	.	.	MAF_INRAE=3.333;MAF_USDA=1.639
NC_035098.1	31922130	.	C	T	.	.	MAF_INRAE=12.025;MAF_USDA=10.0
NC_035098.1	31922155	.	G	C	.	.	MAF_INRAE=5.263;MAF_USDA=24.118
NC_035098.1	31922162	.	A	T	.	.	MAF_INRAE=5.263;MAF_USDA=1.639
NC_035098.1	31922193	.	A	C	.	.	MAF_USDA=6.557
NC_035098.1	31922226	.	T	G	.	.	MAF_USDA=4.098
NC_035098.1	31922239	.	A	C	.	.	MAF_INRAE=5.263;MAF_USDA=1.639
NC_035098.1	31922279	.	A	C	.	.	MAF_USDA=3.279
NC_035098.1	31922323	.	G	T	.	.	MAF_INRAE=12.025;MAF_USDA=3.279
NC_035098.1	31922361	.	A	C	.	.	MAF_INRAE=1.667;MAF_USDA=4.098
NC_035098.1	31922374	.	C	T	.	.	MAF_INRAE=33.544;MAF_USDA=28.824
NC_035098.1	31922411	.	C	A	.	.	MAF_USDA=1.639
NC_035098.1	31922579	.	A	C	.	.	MAF_INRAE=5.263;MAF_USDA=4.918
NC_035098.1	31922634	.	C	A	.	.	MAF_USDA=1.639
NC_035098.1	31922648	.	A	C	.	.	MAF_USDA=4.098
NC_035098.1	31922649	.	A	G	.	.	MAF_INRAE=12.658;MAF_USDA=17.059
NC_035098.1	31922668	.	C	T	.	.	MAF_USDA=3.279
NC_035098.1	31922691	.	G	T	.	.	MAF_USDA=1.639
NC_035098.1	31922726	.	G	A	.	.	MAF_INRAE=39.241;MAF_USDA=43.529
NC_035098.1	31922891	.	C	A	.	.	MAF_USDA=4.706
NC_035098.1	31923001	.	G	A	.	.	MAF_USDA=3.279
NC_035098.1	31923007	.	C	A	.	.	MAF_INRAE=37.342;MAF_USDA=33.529
NC_035098.1	31923016	.	G	A	.	.	MAF_INRAE=10.0;MAF_USDA=17.059
NC_035098.1	31923116	.	G	T	.	.	MAF_USDA=1.639
NC_035098.1	31923133	.	T	G	.	.	MAF_INRAE=6.667
NC_035098.1	31923139	.	G	A	.	.	MAF_INRAE=4.43;MAF_USDA=8.235
NC_035098.1	31923295	.	C	A	.	.	MAF_INRAE=4.43;MAF_USDA=8.824
NC_035098.1	31923304	.	A	G	.	.	MAF_INRAE=3.797;MAF_USDA=20.0
NC_035098.1	31923326	.	C	A	.	.	MAF_USDA=1.639
NC_035098.1	31923329	.	G	T	.	.	MAF_INRAE=3.333
NC_035098.1	31923346	.	T	C	.	.	MAF_INRAE=7.595
NC_035098.1	31923366	.	A	T	.	.	MAF_USDA=4.098
NC_035098.1	31923388	.	T	C	.	.	MAF_INRAE=4.43;MAF_USDA=17.059
NC_035098.1	31923389	.	C	A	.	.	MAF_INRAE=4.167;MAF_USDA=17.059
NC_035098.1	31923394	.	A	C	.	.	MAF_INRAE=4.43;MAF_USDA=19.412
NC_035098.1	31923409	.	G	C	.	.	MAF_INRAE=4.43;MAF_USDA=8.824
NC_035098.1	31923418	.	A	G	.	.	MAF_INRAE=7.595
NC_035098.1	31923470	.	G	A	.	.	MAF_INRAE=46.203;MAF_USDA=30.588
NC_035098.1	31923490	.	T	C	.	.	MAF_INRAE=5.0;MAF_USDA=1.639
NC_035098.1	31923518	.	T	C	.	.	MAF_USDA=5.294
NC_035098.1	31923667	.	G	A	.	.	MAF_INRAE=4.43;MAF_USDA=2.941
NC_035098.1	31923724	.	C	A	.	.	MAF_INRAE=8.228;MAF_USDA=2.941
NC_035098.1	31923828	.	T	A	.	.	MAF_USDA=7.647
NC_035098.1	31923839	.	G	A	.	.	MAF_INRAE=4.43;MAF_USDA=2.941
NC_035098.1	31923920	.	G	T	.	.	MAF_INRAE=11.392;MAF_USDA=19.412
NC_035098.1	31924002	.	G	C	.	.	MAF_INRAE=46.203;MAF_USDA=27.647
NC_035098.1	31924033	.	T	C	.	.	MAF_USDA=1.639
NC_035098.1	31924161	.	G	A	.	.	MAF_USDA=3.529
NC_035098.1	31924205	.	C	T	.	.	MAF_USDA=1.639
NC_035098.1	31924206	.	G	A	.	.	MAF_INRAE=5.0
NC_035098.1	31924276	.	T	C	.	.	MAF_INRAE=13.291;MAF_USDA=19.412
NC_035098.1	31924294	.	A	G	.	.	MAF_INRAE=7.595
NC_035098.1	31924309	.	C	T	.	.	MAF_INRAE=5.0;MAF_USDA=12.353
NC_035098.1	31924332	.	T	G	.	.	MAF_INRAE=8.861;MAF_USDA=14.706
NC_035098.1	31924346	.	C	T	.	.	MAF_USDA=1.639
NC_035098.1	31924363	.	T	G	.	.	MAF_INRAE=8.861;MAF_USDA=7.377
NC_035098.1	31924654	.	T	G	.	.	MAF_USDA=3.279
NC_035098.1	31924661	.	T	A	.	.	MAF_INRAE=5.263;MAF_USDA=5.738
NC_035098.1	31924712	.	C	A	.	.	MAF_USDA=4.167
NC_035098.1	31925011	.	G	A	.	.	MAF_USDA=2.459
NC_035098.1	31925017	.	G	A	.	.	MAF_INRAE=50.0;MAF_USDA=35.294
NC_035098.1	31925030	.	T	C	.	.	MAF_INRAE=6.962
NC_035098.1	31925135	.	C	T	.	.	MAF_INRAE=31.646;MAF_USDA=13.529
NC_035098.1	31925213	.	G	T	.	.	MAF_USDA=16.379
NC_035098.1	31925431	.	T	C	.	.	MAF_INRAE=12.025;MAF_USDA=2.941
NC_035098.1	31925451	.	A	T	.	.	MAF_INRAE=5.0;MAF_USDA=1.765
NC_035098.1	31925508	.	G	T	.	.	MAF_USDA=4.167
NC_035098.1	31925529	.	G	A	.	.	MAF_USDA=3.279
NC_035098.1	31925540	.	G	T	.	.	MAF_INRAE=43.038;MAF_USDA=32.941
NC_035098.1	31925545	.	A	C	.	.	MAF_INRAE=3.797;MAF_USDA=2.353
NC_035098.1	31925599	.	T	C	.	.	MAF_USDA=2.459
NC_035098.1	31925602	.	G	A	.	.	MAF_INRAE=5.0;MAF_USDA=1.765
NC_035098.1	31925637	.	T	G	.	.	MAF_USDA=3.279
NC_035098.1	31925674	.	G	C	.	.	MAF_USDA=3.279
NC_035098.1	31925850	.	C	T	.	.	MAF_USDA=4.706
NC_035098.1	31926030	.	G	T	.	.	MAF_INRAE=34.177;MAF_USDA=38.824
NC_035098.1	31926104	.	C	T	.	.	MAF_USDA=2.941
NC_035098.1	31926142	.	C	A	.	.	MAF_USDA=1.639
NC_035098.1	31926327	.	T	A	.	.	MAF_USDA=2.459
NC_035098.1	31926354	.	C	T	.	.	MAF_USDA=2.459
NC_035098.1	31926355	.	A	G	.	.	MAF_USDA=4.098
NC_035098.1	31926519	.	A	T	.	.	MAF_USDA=12.353
NC_035098.1	31926617	.	G	T	.	.	MAF_INRAE=44.937;MAF_USDA=10.588
NC_035098.1	31926631	.	G	T	.	.	MAF_USDA=3.279
NC_035098.1	31926664	.	C	T	.	.	MAF_USDA=12.295
NC_035098.1	31926685	.	T	G	.	.	MAF_USDA=8.197
NC_035098.1	31926702	.	T	A	.	.	MAF_INRAE=21.519;MAF_USDA=14.118
NC_035098.1	31926838	.	C	A	.	.	MAF_INRAE=43.671;MAF_USDA=33.529
NC_035098.1	31926851	.	C	T	.	.	MAF_USDA=2.459
NC_035098.1	31926852	.	G	A	.	.	MAF_USDA=2.459
NC_035098.1	31927010	.	A	T	.	.	MAF_USDA=22.917
NC_035098.1	31927111	.	A	G	.	.	MAF_USDA=20.833
NC_035098.1	31927121	.	A	C	.	.	MAF_USDA=34.783
NC_035098.1	31927124	.	T	G	.	.	MAF_INRAE=5.263
NC_035098.1	31928153	.	T	C	.	.	MAF_USDA=1.639
NC_035098.1	31928348	.	C	T	.	.	MAF_INRAE=23.418;MAF_USDA=27.059
NC_035098.1	31928369	.	C	T	.	.	MAF_USDA=7.143
NC_035098.1	31928414	.	C	A	.	.	MAF_INRAE=12.025;MAF_USDA=8.333
NC_035098.1	31928427	.	G	C	.	.	MAF_INRAE=32.278;MAF_USDA=12.941
NC_035098.1	31928438	.	C	G	.	.	MAF_INRAE=32.278;MAF_USDA=12.941
NC_035098.1	31928455	.	G	A	.	.	MAF_INRAE=5.263;MAF_USDA=44.706
NC_035098.1	31928482	.	A	G	.	.	MAF_USDA=39.583
NC_035098.1	31928568	.	G	T	.	.	MAF_USDA=4.098
NC_035098.1	31928602	.	C	A	.	.	MAF_INRAE=32.911;MAF_USDA=22.941
NC_035098.1	31928807	.	A	T	.	.	MAF_INRAE=44.937;MAF_USDA=14.118
NC_035098.1	31928811	.	T	G	.	.	MAF_USDA=8.235
NC_035098.1	31928874	.	A	T	.	.	MAF_USDA=1.639
NC_035098.1	31929944	.	C	A	.	.	MAF_USDA=2.5
NC_035098.1	31929989	.	C	A	.	.	MAF_USDA=1.639
NC_035098.1	31930030	.	A	C	.	.	MAF_USDA=9.836
NC_035098.1	31930105	.	G	C	.	.	MAF_INRAE=4.167;MAF_USDA=4.118
NC_035098.1	31930770	.	C	T	.	.	MAF_INRAE=5.0;MAF_USDA=1.765
NC_035098.1	31930787	.	A	G	.	.	MAF_USDA=4.098
NC_035098.1	31930797	.	G	T	.	.	MAF_USDA=11.475
NC_035098.1	31930865	.	T	C	.	.	MAF_USDA=4.098
NC_035098.1	31930972	.	G	A	.	.	MAF_USDA=12.295
NC_035098.1	31931174	.	C	A	.	.	MAF_INRAE=43.038;MAF_USDA=18.824
NC_035098.1	31931221	.	G	A	.	.	MAF_USDA=3.279
NC_035098.1	31931333	.	C	A	.	.	MAF_USDA=6.557
NC_035098.1	31931386	.	T	G	.	.	MAF_USDA=1.639
NC_035098.1	31931412	.	T	C	.	.	MAF_USDA=4.167
NC_035098.1	31931484	.	T	A	.	.	MAF_INRAE=5.263;MAF_USDA=17.213
NC_035098.1	31931519	.	C	T	.	.	MAF_USDA=5.738
NC_035098.1	31931521	.	T	C	.	.	MAF_USDA=2.459
NC_035098.1	31931528	.	A	C	.	.	MAF_USDA=1.639
NC_035098.1	31931702	.	T	C	.	.	MAF_INRAE=4.167;MAF_USDA=1.639
NC_035098.1	31931732	.	T	G	.	.	MAF_INRAE=40.506;MAF_USDA=12.353
NC_035098.1	31931766	.	A	T	.	.	MAF_INRAE=35.0
NC_035098.1	31931776	.	C	A	.	.	MAF_USDA=2.459
NC_035098.1	31931797	.	A	G	.	.	MAF_USDA=7.377
NC_035098.1	31931978	.	T	C	.	.	MAF_INRAE=5.063;MAF_USDA=21.176
NC_035098.1	31932314	.	A	G	.	.	MAF_INRAE=5.263;MAF_USDA=17.213
NC_035098.1	31932323	.	G	T	.	.	MAF_USDA=1.639
NC_035098.1	31932443	.	C	T	.	.	MAF_INRAE=5.263;MAF_USDA=19.412
NC_035098.1	31932469	.	C	T	.	.	MAF_USDA=25.0
NC_035098.1	31932643	.	A	T	.	.	MAF_INRAE=42.405;MAF_USDA=39.583
NC_035098.1	31932678	.	A	G	.	.	MAF_INRAE=5.0;MAF_USDA=1.639
NC_035098.1	31932782	.	C	A	.	.	MAF_USDA=1.639
NC_035098.1	31935818	.	A	C	.	.	MAF_USDA=16.393
NC_035098.1	31935830	.	A	C	.	.	MAF_USDA=4.918
NC_035098.1	31936023	.	A	T	.	.	MAF_USDA=1.639
NC_035098.1	31936084	.	G	C	.	.	MAF_INRAE=29.167
NC_035098.1	31936177	.	A	G	.	.	MAF_USDA=1.639
NC_035098.1	31936247	.	C	T	.	.	MAF_USDA=2.459
NC_035098.1	31936264	.	C	A	.	.	MAF_INRAE=14.557;MAF_USDA=8.235
NC_035098.1	31936267	.	A	G	.	.	MAF_USDA=5.738
NC_035098.1	31936274	.	T	A	.	.	MAF_USDA=3.279
NC_035098.1	31936275	.	C	T	.	.	MAF_USDA=3.279
NC_035098.1	31936278	.	A	T	.	.	MAF_INRAE=12.025;MAF_USDA=2.941
NC_035098.1	31936288	.	C	A	.	.	MAF_USDA=2.459
NC_035098.1	31936557	.	C	A	.	.	MAF_INRAE=5.263;MAF_USDA=31.25
NC_035098.1	31936678	.	A	G	.	.	MAF_USDA=5.738
NC_035098.1	31936732	.	C	T	.	.	MAF_INRAE=42.405;MAF_USDA=39.286
NC_035098.1	31936802	.	A	G	.	.	MAF_USDA=2.459
NC_035098.1	31936864	.	A	G	.	.	MAF_USDA=3.279
NC_035098.1	31937041	.	C	T	.	.	MAF_USDA=12.5
NC_035098.1	31937098	.	C	T	.	.	MAF_INRAE=12.025;MAF_USDA=2.976
NC_035098.1	31937126	.	T	C	.	.	MAF_USDA=3.333
NC_035098.1	31937150	.	T	A	.	.	MAF_USDA=2.459
NC_035098.1	31937262	.	A	C	.	.	MAF_USDA=8.197
NC_035098.1	31937271	.	T	A	.	.	MAF_USDA=1.639
NC_035098.1	31937333	.	G	T	.	.	MAF_USDA=2.459
NC_035098.1	31937344	.	G	T	.	.	MAF_INRAE=5.833;MAF_USDA=7.059
NC_035098.1	31937491	.	C	T	.	.	MAF_USDA=3.279
NC_035098.1	31937608	.	A	C	.	.	MAF_INRAE=12.025;MAF_USDA=23.77
NC_035098.1	31937743	.	C	A	.	.	MAF_INRAE=5.833;MAF_USDA=7.647
NC_035098.1	31937758	.	C	T	.	.	MAF_INRAE=11.392;MAF_USDA=22.951
NC_035098.1	31937868	.	C	G	.	.	MAF_USDA=3.279
NC_035098.1	31938553	.	A	T	.	.	MAF_USDA=3.529
NC_035098.1	31938667	.	G	A	.	.	MAF_INRAE=10.759;MAF_USDA=4.706
NC_035098.1	31939067	.	C	T	.	.	MAF_INRAE=40.506;MAF_USDA=35.882
NC_035098.1	31939072	.	G	T	.	.	MAF_INRAE=5.263;MAF_USDA=15.882
NC_035098.1	31939126	.	G	A	.	.	MAF_INRAE=12.025;MAF_USDA=8.333
NC_035098.1	31939178	.	C	T	.	.	MAF_USDA=3.279
NC_035098.1	31939216	.	A	C	.	.	MAF_INRAE=5.263
NC_035098.1	31939247	.	G	A	.	.	MAF_INRAE=12.025;MAF_USDA=23.77
NC_035098.1	31939252	.	T	G	.	.	MAF_INRAE=12.025;MAF_USDA=2.941
NC_035098.1	31939300	.	A	C	.	.	MAF_INRAE=40.506
NC_035098.1	31939358	.	T	A	.	.	MAF_USDA=3.279
NC_035098.1	31939425	.	C	A	.	.	MAF_USDA=7.647
NC_035098.1	31939512	.	C	T	.	.	MAF_USDA=1.639
NC_035098.1	31939734	.	A	T	.	.	MAF_USDA=3.279
NC_035098.1	31939737	.	A	G	.	.	MAF_USDA=1.639
NC_035098.1	31939755	.	T	G	.	.	MAF_INRAE=12.658;MAF_USDA=30.328
NC_035098.1	31939763	.	T	C	.	.	MAF_INRAE=29.747;MAF_USDA=17.647
NC_035098.1	31939806	.	A	T	.	.	MAF_INRAE=12.025;MAF_USDA=30.328
NC_035098.1	31939824	.	G	T	.	.	MAF_USDA=1.639
NC_035098.1	31940119	.	C	T	.	.	MAF_INRAE=28.481;MAF_USDA=4.706
NC_035098.1	31940217	.	C	G	.	.	MAF_USDA=7.377
NC_035098.1	31940544	.	T	G	.	.	MAF_INRAE=5.263;MAF_USDA=12.295
NC_035098.1	31941055	.	T	C	.	.	MAF_INRAE=5.263;MAF_USDA=13.115
NC_035098.1	31941133	.	G	C	.	.	MAF_INRAE=25.949;MAF_USDA=11.765
NC_035098.1	31941386	.	A	G	.	.	MAF_USDA=1.639
NC_035098.1	31941414	.	C	T	.	.	MAF_INRAE=5.263;MAF_USDA=19.412
NC_035098.1	31941942	.	T	C	.	.	MAF_USDA=2.459
NC_035098.1	31941986	.	A	G	.	.	MAF_INRAE=3.333;MAF_USDA=1.765
NC_035098.1	31942058	.	C	T	.	.	MAF_INRAE=5.0
NC_035098.1	31942074	.	A	G	.	.	MAF_USDA=7.377
NC_035098.1	31942080	.	T	C	.	.	MAF_USDA=7.377
NC_035098.1	31942096	.	A	T	.	.	MAF_USDA=7.377
NC_035098.1	31942121	.	T	G	.	.	MAF_INRAE=5.263;MAF_USDA=28.824
NC_035098.1	31942266	.	C	T	.	.	MAF_INRAE=24.684;MAF_USDA=25.882
NC_035098.1	31942319	.	A	G	.	.	MAF_USDA=14.754
NC_035098.1	31942426	.	G	A	.	.	MAF_USDA=12.5
NC_035098.1	31942440	.	G	T	.	.	MAF_INRAE=24.684;MAF_USDA=29.412
NC_035098.1	31942472	.	T	G	.	.	MAF_INRAE=12.025;MAF_USDA=2.941
NC_035098.1	31942488	.	C	A	.	.	MAF_INRAE=24.684;MAF_USDA=34.118
NC_035098.1	31942563	.	T	C	.	.	MAF_INRAE=5.0;MAF_USDA=14.754
NC_035098.1	31942629	.	C	A	.	.	MAF_INRAE=5.263;MAF_USDA=22.131
NC_035098.1	31942773	.	T	A	.	.	MAF_USDA=2.459
NC_035098.1	31942774	.	C	T	.	.	MAF_USDA=3.279
NC_035098.1	31942782	.	T	G	.	.	MAF_INRAE=20.886;MAF_USDA=23.529
NC_035098.1	31942805	.	C	A	.	.	MAF_USDA=4.918
NC_035098.1	31942892	.	C	T	.	.	MAF_USDA=4.167
NC_035098.1	31942976	.	T	C	.	.	MAF_INRAE=35.443;MAF_USDA=39.412
NC_035098.1	31943027	.	T	C	.	.	MAF_INRAE=20.886;MAF_USDA=15.294
NC_035098.1	31943112	.	A	T	.	.	MAF_INRAE=24.167
NC_035098.1	31943134	.	T	G	.	.	MAF_USDA=3.279
NC_035098.1	31943209	.	G	A	.	.	MAF_INRAE=24.684;MAF_USDA=32.353
NC_035098.1	31943251	.	A	T	.	.	MAF_INRAE=24.684;MAF_USDA=31.765
NC_035098.1	31943311	.	A	G	.	.	MAF_INRAE=5.263;MAF_USDA=27.869
NC_035098.1	31943333	.	G	A	.	.	MAF_USDA=1.639
NC_035098.1	31943352	.	A	T	.	.	MAF_INRAE=5.263;MAF_USDA=13.115
NC_035098.1	31943513	.	T	C	.	.	MAF_INRAE=26.582;MAF_USDA=46.471
NC_035098.1	31943564	.	G	A	.	.	MAF_INRAE=26.582;MAF_USDA=47.059
NC_035098.1	31943614	.	C	T	.	.	MAF_USDA=1.639
NC_035098.1	31943620	.	A	T	.	.	MAF_INRAE=42.405;MAF_USDA=30.588
NC_035098.1	31943635	.	A	G	.	.	MAF_INRAE=5.063;MAF_USDA=37.647
NC_035098.1	31943659	.	C	A	.	.	MAF_INRAE=25.949;MAF_USDA=48.824
NC_035098.1	31943688	.	T	C	.	.	MAF_USDA=1.639
NC_035098.1	31943698	.	C	A	.	.	MAF_USDA=2.459
NC_035098.1	31943798	.	C	T	.	.	MAF_INRAE=20.833;MAF_USDA=12.941
NC_035098.1	31943984	.	A	T	.	.	MAF_USDA=1.639
NC_035098.1	31944158	.	T	C	.	.	MAF_INRAE=20.886;MAF_USDA=15.294
NC_035098.1	31944176	.	C	T	.	.	MAF_USDA=4.098
NC_035098.1	31944191	.	G	A	.	.	MAF_INRAE=41.772;MAF_USDA=32.353
NC_035098.1	31944198	.	C	T	.	.	MAF_USDA=1.639
NC_035098.1	31944264	.	G	A	.	.	MAF_INRAE=41.772;MAF_USDA=33.529
NC_035098.1	31944271	.	A	C	.	.	MAF_INRAE=20.886;MAF_USDA=14.706
NC_035098.1	31944532	.	T	C	.	.	MAF_INRAE=20.886;MAF_USDA=15.294
NC_035098.1	31944534	.	T	G	.	.	MAF_INRAE=40.506;MAF_USDA=47.647
NC_035098.1	31944539	.	T	G	.	.	MAF_INRAE=20.886;MAF_USDA=15.294
NC_035098.1	31944557	.	C	T	.	.	MAF_INRAE=40.506;MAF_USDA=48.235
NC_035098.1	31944626	.	T	C	.	.	MAF_INRAE=40.506;MAF_USDA=48.235
NC_035098.1	31944680	.	T	G	.	.	MAF_INRAE=20.833;MAF_USDA=8.333
NC_035098.1	31944978	.	A	T	.	.	MAF_INRAE=41.772;MAF_USDA=32.353
NC_035098.1	31945011	.	T	C	.	.	MAF_INRAE=4.167;MAF_USDA=4.118
NC_035098.1	31945054	.	G	A	.	.	MAF_INRAE=20.833;MAF_USDA=18.235
NC_035098.1	31945091	.	A	T	.	.	MAF_USDA=1.639
NC_035098.1	31945111	.	C	T	.	.	MAF_INRAE=25.833;MAF_USDA=36.471
NC_035098.1	31945158	.	C	A	.	.	MAF_USDA=13.934
NC_035098.1	31945205	.	C	A	.	.	MAF_USDA=4.098
NC_035098.1	31945216	.	C	A	.	.	MAF_INRAE=5.0;MAF_USDA=36.885
NC_035098.1	31945480	.	A	T	.	.	MAF_USDA=4.098
NC_035098.1	31945628	.	A	C	.	.	MAF_INRAE=39.241;MAF_USDA=31.548
NC_035098.1	31945703	.	G	A	.	.	MAF_INRAE=34.177;MAF_USDA=31.176
NC_035098.1	31945787	.	G	A	.	.	MAF_INRAE=32.911;MAF_USDA=31.176
NC_035098.1	31946122	.	G	T	.	.	MAF_USDA=4.167
NC_035098.1	31946143	.	C	T	.	.	MAF_USDA=7.647
NC_035098.1	31946354	.	G	A	.	.	MAF_USDA=7.647
NC_035098.1	31946404	.	C	T	.	.	MAF_INRAE=20.0;MAF_USDA=10.417
NC_035098.1	31946427	.	A	G	.	.	MAF_INRAE=17.722;MAF_USDA=28.235
NC_035098.1	31946514	.	C	T	.	.	MAF_USDA=3.279
NC_035098.1	31946519	.	T	A	.	.	MAF_INRAE=43.671;MAF_USDA=15.294
NC_035098.1	31946538	.	A	T	.	.	MAF_USDA=1.639
NC_035098.1	31946748	.	C	G	.	.	MAF_USDA=4.918
NC_035098.1	31946923	.	A	T	.	.	MAF_INRAE=37.5;MAF_USDA=10.417
NC_035098.1	31946934	.	T	G	.	.	MAF_INRAE=20.833;MAF_USDA=12.941
NC_035098.1	31947035	.	T	C	.	.	MAF_USDA=6.557
NC_035098.1	31947125	.	G	C	.	.	MAF_USDA=1.639
NC_035098.1	31947128	.	A	G	.	.	MAF_INRAE=9.494
NC_035098.1	31947129	.	A	C	.	.	MAF_INRAE=5.833;MAF_USDA=3.279
NC_035098.1	31947141	.	T	C	.	.	MAF_INRAE=5.263;MAF_USDA=17.213
NC_035098.1	31947240	.	T	G	.	.	MAF_USDA=8.824
NC_035098.1	31947465	.	T	A	.	.	MAF_INRAE=6.329;MAF_USDA=4.098
NC_035098.1	31947561	.	A	G	.	.	MAF_INRAE=6.329;MAF_USDA=14.706
NC_035098.1	31947572	.	C	T	.	.	MAF_INRAE=17.089;MAF_USDA=48.824
NC_035098.1	31947618	.	A	T	.	.	MAF_USDA=4.098
NC_035098.1	31947636	.	T	G	.	.	MAF_INRAE=6.329;MAF_USDA=18.235
NC_035098.1	31947653	.	A	G	.	.	MAF_INRAE=11.392;MAF_USDA=36.471
NC_035098.1	31947655	.	G	T	.	.	MAF_INRAE=3.797;MAF_USDA=3.529
NC_035098.1	31947742	.	T	C	.	.	MAF_INRAE=7.595
NC_035098.1	31947746	.	G	T	.	.	MAF_USDA=3.333
NC_035098.1	31947975	.	A	T	.	.	MAF_INRAE=1.667;MAF_USDA=18.235
NC_035098.1	31948022	.	G	C	.	.	MAF_USDA=2.459
NC_035098.1	31948067	.	C	T	.	.	MAF_INRAE=5.0
NC_035098.1	31948253	.	T	G	.	.	MAF_USDA=1.639
NC_035098.1	31948338	.	C	A	.	.	MAF_INRAE=2.532;MAF_USDA=25.41
NC_035098.1	31948367	.	C	G	.	.	MAF_USDA=13.934
NC_035098.1	31948369	.	C	T	.	.	MAF_USDA=1.639
NC_035098.1	31948399	.	C	A	.	.	MAF_USDA=2.459
NC_035098.1	31948512	.	G	T	.	.	MAF_USDA=1.639
NC_035098.1	31948651	.	G	T	.	.	MAF_USDA=1.639
NC_035098.1	31948768	.	G	A	.	.	MAF_INRAE=15.19;MAF_USDA=6.471
NC_035098.1	31948916	.	G	A	.	.	MAF_USDA=2.459
NC_035098.1	31949272	.	C	T	.	.	MAF_USDA=7.647
NC_035098.1	31949285	.	G	A	.	.	MAF_INRAE=31.646;MAF_USDA=34.118
NC_035098.1	31949411	.	C	T	.	.	MAF_INRAE=28.333;MAF_USDA=10.417
NC_035098.1	31949536	.	A	C	.	.	MAF_INRAE=15.19;MAF_USDA=5.882
NC_035098.1	31949566	.	C	T	.	.	MAF_USDA=4.118
NC_035098.1	31949678	.	C	T	.	.	MAF_USDA=3.529
NC_035098.1	31949886	.	C	T	.	.	MAF_INRAE=6.329;MAF_USDA=4.098
NC_035098.1	31949999	.	C	T	.	.	MAF_USDA=6.557
NC_035098.1	31950162	.	A	C	.	.	MAF_INRAE=6.329;MAF_USDA=4.098
NC_035098.1	31950218	.	G	A	.	.	MAF_USDA=4.918
NC_035098.1	31950326	.	G	A	.	.	MAF_USDA=5.738
NC_035098.1	31950511	.	C	A	.	.	MAF_INRAE=50.0;MAF_USDA=35.882
NC_035098.1	31950583	.	T	C	.	.	MAF_USDA=5.738
NC_035098.1	31950590	.	A	C	.	.	MAF_INRAE=5.833
NC_035098.1	31950633	.	A	C	.	.	MAF_INRAE=8.861;MAF_USDA=4.118
NC_035098.1	31950791	.	A	G	.	.	MAF_INRAE=18.987;MAF_USDA=22.353
NC_035098.1	31950803	.	C	A	.	.	MAF_INRAE=3.797;MAF_USDA=2.941
NC_035098.1	31950823	.	C	A	.	.	MAF_USDA=6.557
NC_035098.1	31950836	.	T	C	.	.	MAF_INRAE=5.0;MAF_USDA=22.951
NC_035098.1	31951073	.	A	C	.	.	MAF_USDA=2.459
NC_035098.1	31951139	.	C	T	.	.	MAF_INRAE=5.063;MAF_USDA=1.176
NC_035098.1	31951328	.	T	G	.	.	MAF_USDA=3.279
NC_035098.1	31951426	.	A	T	.	.	MAF_USDA=8.333
NC_035098.1	31951500	.	A	T	.	.	MAF_INRAE=5.263
NC_035098.1	31951553	.	C	T	.	.	MAF_INRAE=49.367;MAF_USDA=48.235
NC_035098.1	31951566	.	G	A	.	.	MAF_INRAE=28.333;MAF_USDA=12.5
NC_035098.1	31951643	.	C	T	.	.	MAF_INRAE=31.646;MAF_USDA=35.294
NC_035098.1	31951727	.	C	G	.	.	MAF_USDA=1.639
NC_035098.1	31951768	.	T	C	.	.	MAF_INRAE=48.101;MAF_USDA=45.294
NC_035098.1	31951819	.	A	G	.	.	MAF_USDA=3.279
NC_035098.1	31951824	.	A	G	.	.	MAF_USDA=18.852
NC_035098.1	31951846	.	T	C	.	.	MAF_USDA=27.049
NC_035098.1	31951915	.	C	A	.	.	MAF_INRAE=22.785;MAF_USDA=7.059
NC_035098.1	31951945	.	T	G	.	.	MAF_USDA=1.639
NC_035098.1	31952021	.	G	A	.	.	MAF_USDA=1.639
NC_035098.1	31952142	.	G	C	.	.	MAF_INRAE=10.759;MAF_USDA=11.765
NC_035098.1	31952173	.	T	C	.	.	MAF_INRAE=6.962;MAF_USDA=1.639
NC_035098.1	31952212	.	A	C	.	.	MAF_USDA=5.738
NC_035098.1	31952291	.	C	T	.	.	MAF_USDA=3.279
NC_035098.1	31952308	.	T	C	.	.	MAF_INRAE=12.025;MAF_USDA=31.548
NC_035098.1	31952318	.	A	G	.	.	MAF_USDA=16.667
NC_035098.1	31952365	.	G	A	.	.	MAF_USDA=9.167
NC_035098.1	31952384	.	C	G	.	.	MAF_USDA=3.279
NC_035098.1	31952416	.	C	T	.	.	MAF_USDA=2.459
NC_035098.1	31952426	.	G	A	.	.	MAF_USDA=8.333
NC_035098.1	31952427	.	C	T	.	.	MAF_INRAE=5.833
NC_035098.1	31952429	.	C	G	.	.	MAF_INRAE=5.833
NC_035098.1	31952433	.	C	T	.	.	MAF_INRAE=5.833
NC_035098.1	31952447	.	T	A	.	.	MAF_INRAE=5.833
NC_035098.1	31952450	.	G	T	.	.	MAF_INRAE=5.833
NC_035098.1	31952454	.	T	G	.	.	MAF_INRAE=5.833
NC_035098.1	31952459	.	A	G	.	.	MAF_USDA=14.167
NC_035098.1	31952466	.	G	C	.	.	MAF_INRAE=5.833
NC_035098.1	31952531	.	T	C	.	.	MAF_INRAE=46.203;MAF_USDA=20.0
NC_035098.1	31952638	.	G	A	.	.	MAF_USDA=9.016
NC_035098.1	31952835	.	G	A	.	.	MAF_INRAE=6.329;MAF_USDA=4.098
NC_035098.1	31952897	.	C	T	.	.	MAF_USDA=22.917
NC_035098.1	31953138	.	C	A	.	.	MAF_INRAE=12.025;MAF_USDA=13.095
NC_035098.1	31953162	.	T	C	.	.	MAF_USDA=3.279
NC_035098.1	31953277	.	G	T	.	.	MAF_USDA=1.639
NC_035098.1	31953362	.	T	A	.	.	MAF_USDA=7.377
NC_035098.1	31953571	.	G	A	.	.	MAF_INRAE=5.263;MAF_USDA=5.738
NC_035098.1	31953607	.	T	A	.	.	MAF_USDA=4.098
NC_035098.1	31953609	.	A	C	.	.	MAF_USDA=1.639
NC_035098.1	31953651	.	C	A	.	.	MAF_INRAE=44.304;MAF_USDA=18.824
NC_035098.1	31953888	.	T	C	.	.	MAF_USDA=1.639
NC_035098.1	31953898	.	G	A	.	.	MAF_INRAE=10.759;MAF_USDA=11.176
NC_035098.1	31954018	.	T	A	.	.	MAF_USDA=1.639
NC_035098.1	31954094	.	C	A	.	.	MAF_USDA=4.167
NC_035098.1	31954103	.	C	T	.	.	MAF_USDA=1.667
NC_035098.1	31954131	.	A	G	.	.	MAF_INRAE=5.263;MAF_USDA=4.098
NC_035098.1	31954161	.	C	T	.	.	MAF_USDA=1.639
NC_035098.1	31954197	.	A	G	.	.	MAF_INRAE=5.833;MAF_USDA=4.167
NC_035098.1	31954218	.	G	A	.	.	MAF_INRAE=6.329;MAF_USDA=6.557
NC_035098.1	31954255	.	C	A	.	.	MAF_INRAE=5.0
NC_035098.1	31954328	.	C	A	.	.	MAF_USDA=1.639
NC_035098.1	31954387	.	T	C	.	.	MAF_USDA=1.639
NC_035098.1	31954647	.	C	A	.	.	MAF_INRAE=32.911;MAF_USDA=12.353
NC_035098.1	31954776	.	C	T	.	.	MAF_INRAE=5.0
NC_035098.1	31954825	.	T	A	.	.	MAF_INRAE=29.747;MAF_USDA=41.765
NC_035098.1	31954832	.	T	C	.	.	MAF_INRAE=11.392;MAF_USDA=9.412
NC_035098.1	31954871	.	A	T	.	.	MAF_INRAE=29.747;MAF_USDA=40.588
NC_035098.1	31954886	.	C	A	.	.	MAF_INRAE=44.304;MAF_USDA=42.941
NC_035098.1	31954951	.	G	C	.	.	MAF_USDA=1.667
NC_035098.1	31955045	.	C	T	.	.	MAF_INRAE=48.734;MAF_USDA=28.824
NC_035098.1	31955073	.	G	T	.	.	MAF_INRAE=3.797;MAF_USDA=2.941
NC_035098.1	31955212	.	C	T	.	.	MAF_INRAE=21.519;MAF_USDA=39.412
NC_035098.1	31955238	.	G	T	.	.	MAF_INRAE=5.0;MAF_USDA=10.656
NC_035098.1	31955239	.	T	A	.	.	MAF_INRAE=5.0;MAF_USDA=10.656
NC_035098.1	31955256	.	A	T	.	.	MAF_INRAE=34.81;MAF_USDA=22.353
NC_035098.1	31955309	.	C	T	.	.	MAF_INRAE=6.329
NC_035098.1	31955902	.	A	G	.	.	MAF_INRAE=5.833;MAF_USDA=6.25
NC_035098.1	31956111	.	G	A	.	.	MAF_INRAE=5.263;MAF_USDA=2.459
NC_035098.1	31956141	.	A	T	.	.	MAF_INRAE=15.823;MAF_USDA=14.118
NC_035098.1	31956355	.	G	T	.	.	MAF_INRAE=33.544;MAF_USDA=32.941
NC_035098.1	31956467	.	T	C	.	.	MAF_USDA=3.279
NC_035098.1	31956569	.	G	A	.	.	MAF_INRAE=6.962;MAF_USDA=1.639
NC_035098.1	31956635	.	T	C	.	.	MAF_INRAE=5.696;MAF_USDA=3.279
NC_035098.1	31956777	.	C	A	.	.	MAF_INRAE=1.667;MAF_USDA=4.098
NC_035098.1	31956933	.	C	A	.	.	MAF_INRAE=15.19;MAF_USDA=5.882
NC_035098.1	31957001	.	A	C	.	.	MAF_INRAE=6.962;MAF_USDA=1.639
NC_035098.1	31957007	.	G	A	.	.	MAF_INRAE=28.333;MAF_USDA=3.529
NC_035098.1	31957077	.	G	T	.	.	MAF_INRAE=3.797;MAF_USDA=2.353
NC_035098.1	31957407	.	G	A	.	.	MAF_USDA=1.639
NC_035098.1	31957434	.	T	C	.	.	MAF_INRAE=28.333;MAF_USDA=13.529
NC_035098.1	31957625	.	C	T	.	.	MAF_INRAE=5.063
NC_035098.1	31957831	.	T	C	.	.	MAF_INRAE=6.329;MAF_USDA=7.059
NC_035098.1	31957840	.	T	C	.	.	MAF_USDA=7.377
NC_035098.1	31958045	.	A	G	.	.	MAF_INRAE=34.167;MAF_USDA=14.118
NC_035098.1	31958212	.	A	G	.	.	MAF_USDA=3.279
NC_035098.1	31958328	.	C	A	.	.	MAF_USDA=1.639
NC_035098.1	31958506	.	A	T	.	.	MAF_INRAE=19.62;MAF_USDA=46.471
NC_035098.1	31958622	.	G	C	.	.	MAF_USDA=8.333
NC_035098.1	31958635	.	C	T	.	.	MAF_USDA=6.25
NC_035098.1	31958681	.	C	A	.	.	MAF_USDA=1.639
NC_035098.1	31958731	.	T	G	.	.	MAF_INRAE=5.263;MAF_USDA=11.475
NC_035098.1	31958745	.	A	T	.	.	MAF_USDA=8.197
NC_035098.1	31958822	.	C	T	.	.	MAF_USDA=1.639
NC_035098.1	31958848	.	T	A	.	.	MAF_INRAE=15.823;MAF_USDA=5.882
NC_035098.1	31958857	.	C	T	.	.	MAF_USDA=7.377
NC_035098.1	31958971	.	A	T	.	.	MAF_USDA=1.639
NC_035098.1	31959127	.	C	T	.	.	MAF_USDA=1.639
NC_035098.1	31959128	.	T	C	.	.	MAF_USDA=1.639
NC_035098.1	31959178	.	A	C	.	.	MAF_USDA=8.197
NC_035098.1	31959256	.	G	T	.	.	MAF_INRAE=3.797;MAF_USDA=3.529
NC_035098.1	31959706	.	T	G	.	.	MAF_INRAE=5.063
NC_035098.1	31959884	.	T	C	.	.	MAF_INRAE=3.333
NC_035098.1	31960312	.	A	C	.	.	MAF_INRAE=5.0
NC_035098.1	31960314	.	T	A	.	.	MAF_USDA=8.235
NC_035098.1	31960315	.	T	A	.	.	MAF_USDA=7.647
NC_035098.1	31960334	.	C	T	.	.	MAF_USDA=1.639
NC_035098.1	31960335	.	T	C	.	.	MAF_USDA=1.639
NC_035098.1	31960415	.	A	C	.	.	MAF_INRAE=14.557;MAF_USDA=21.765
NC_035098.1	31960422	.	C	A	.	.	MAF_INRAE=5.833;MAF_USDA=4.167
NC_035098.1	31960440	.	C	T	.	.	MAF_USDA=3.279
NC_035098.1	31960443	.	A	G	.	.	MAF_INRAE=5.063;MAF_USDA=1.639
NC_035098.1	31960454	.	A	T	.	.	MAF_INRAE=15.823;MAF_USDA=11.176
NC_035098.1	31960491	.	T	A	.	.	MAF_INRAE=5.063;MAF_USDA=1.639
NC_035098.1	31960505	.	A	G	.	.	MAF_INRAE=5.063;MAF_USDA=1.639
NC_035098.1	31960609	.	T	G	.	.	MAF_USDA=1.639
NC_035098.1	31960689	.	T	A	.	.	MAF_USDA=1.639
NC_035098.1	31960721	.	G	A	.	.	MAF_INRAE=5.263
NC_035098.1	31960770	.	G	A	.	.	MAF_INRAE=6.962;MAF_USDA=4.167
NC_035098.1	31960906	.	T	C	.	.	MAF_INRAE=7.5;MAF_USDA=24.706
NC_035098.1	31960977	.	C	A	.	.	MAF_USDA=6.557
NC_035098.1	31960991	.	T	C	.	.	MAF_INRAE=15.823;MAF_USDA=15.882
NC_035098.1	31961010	.	C	T	.	.	MAF_USDA=6.557
NC_035098.1	31961083	.	C	A	.	.	MAF_USDA=4.118
NC_035098.1	31961458	.	G	A	.	.	MAF_INRAE=4.167;MAF_USDA=14.706
NC_035098.1	31961493	.	T	G	.	.	MAF_INRAE=28.333;MAF_USDA=10.417
NC_035098.1	31961726	.	C	T	.	.	MAF_INRAE=5.063
NC_035098.1	31961766	.	G	A	.	.	MAF_INRAE=15.823;MAF_USDA=11.765
NC_035098.1	31962035	.	C	G	.	.	MAF_INRAE=5.063
NC_035098.1	31962155	.	G	A	.	.	MAF_USDA=1.639
NC_035098.1	31962302	.	A	G	.	.	MAF_INRAE=5.063
NC_035098.1	31962470	.	T	C	.	.	MAF_USDA=13.115
NC_035098.1	31962480	.	C	A	.	.	MAF_USDA=2.459
NC_035098.1	31962674	.	T	G	.	.	MAF_INRAE=22.152;MAF_USDA=5.294
NC_035098.1	31962752	.	C	A	.	.	MAF_INRAE=2.532;MAF_USDA=5.882
NC_035098.1	31962845	.	C	A	.	.	MAF_INRAE=15.823;MAF_USDA=5.882
NC_035098.1	31963079	.	C	G	.	.	MAF_INRAE=2.532
NC_035098.1	31963082	.	A	T	.	.	MAF_INRAE=32.5;MAF_USDA=42.353
NC_035098.1	31963097	.	A	T	.	.	MAF_USDA=9.412
NC_035098.1	31963459	.	A	T	.	.	MAF_INRAE=15.823;MAF_USDA=8.824
NC_035098.1	31963482	.	A	C	.	.	MAF_INRAE=16.456;MAF_USDA=11.176
NC_035098.1	31963524	.	G	A	.	.	MAF_USDA=1.639
NC_035098.1	31963556	.	G	C	.	.	MAF_INRAE=6.962;MAF_USDA=1.639
NC_035098.1	31963732	.	T	C	.	.	MAF_INRAE=15.823;MAF_USDA=5.882
NC_035098.1	31963825	.	C	T	.	.	MAF_USDA=3.279
NC_035098.1	31963832	.	C	A	.	.	MAF_INRAE=5.063
NC_035098.1	31963854	.	A	G	.	.	MAF_USDA=3.279
NC_035098.1	31964056	.	A	G	.	.	MAF_USDA=1.667
NC_035098.1	31964104	.	A	G	.	.	MAF_USDA=2.459
NC_035098.1	31964310	.	C	A	.	.	MAF_USDA=1.639
NC_035098.1	31964367	.	G	A	.	.	MAF_USDA=1.639
NC_035098.1	31964436	.	G	A	.	.	MAF_USDA=7.647
NC_035098.1	31964668	.	T	A	.	.	MAF_USDA=2.459
NC_035098.1	31964669	.	A	T	.	.	MAF_USDA=3.279
NC_035098.1	31964809	.	T	A	.	.	MAF_USDA=5.738
NC_035098.1	31964884	.	A	T	.	.	MAF_INRAE=6.667;MAF_USDA=11.765
NC_035098.1	31964940	.	C	A	.	.	MAF_USDA=7.377
NC_035098.1	31964978	.	C	A	.	.	MAF_USDA=3.279
NC_035098.1	31965009	.	T	C	.	.	MAF_INRAE=1.667
NC_035098.1	31965239	.	G	A	.	.	MAF_INRAE=17.089;MAF_USDA=15.882
NC_035098.1	31965408	.	C	A	.	.	MAF_INRAE=21.519;MAF_USDA=7.059
NC_035098.1	31965419	.	A	T	.	.	MAF_USDA=3.279
NC_035098.1	31965486	.	C	T	.	.	MAF_USDA=4.098
NC_035098.1	31965537	.	G	A	.	.	MAF_USDA=9.412
NC_035098.1	31965679	.	G	A	.	.	MAF_USDA=4.167
NC_035098.1	31965733	.	A	G	.	.	MAF_USDA=13.095
NC_035098.1	31965746	.	G	T	.	.	MAF_USDA=3.279
NC_035098.1	31965754	.	T	A	.	.	MAF_INRAE=6.667;MAF_USDA=12.941
NC_035098.1	31965843	.	G	T	.	.	MAF_INRAE=5.0;MAF_USDA=6.557
NC_035098.1	31965858	.	G	A	.	.	MAF_INRAE=6.667;MAF_USDA=14.118
NC_035098.1	31965879	.	T	A	.	.	MAF_INRAE=5.833;MAF_USDA=4.167
NC_035098.1	31965884	.	C	T	.	.	MAF_USDA=4.118
NC_035098.1	31965944	.	C	T	.	.	MAF_USDA=2.459
NC_035098.1	31965975	.	T	C	.	.	MAF_INRAE=6.667;MAF_USDA=4.706
NC_035098.1	31965990	.	T	C	.	.	MAF_INRAE=6.667;MAF_USDA=28.235
NC_035098.1	31966042	.	T	C	.	.	MAF_USDA=3.279
NC_035098.1	31966065	.	T	A	.	.	MAF_USDA=2.941
NC_035098.1	31966263	.	C	T	.	.	MAF_INRAE=5.063
NC_035098.1	31966438	.	T	G	.	.	MAF_INRAE=5.063
NC_035098.1	31966443	.	T	G	.	.	MAF_INRAE=5.063
NC_035098.1	31966675	.	C	A	.	.	MAF_USDA=10.656
NC_035098.1	31966701	.	G	A	.	.	MAF_INRAE=5.0
NC_035098.1	31966705	.	T	G	.	.	MAF_USDA=1.639
NC_035098.1	31966738	.	C	T	.	.	MAF_INRAE=5.063;MAF_USDA=4.167
NC_035098.1	31966756	.	G	C	.	.	MAF_USDA=4.167
NC_035098.1	31966765	.	G	A	.	.	MAF_USDA=4.118
NC_035098.1	31966813	.	G	T	.	.	MAF_USDA=2.353
NC_035098.1	31966819	.	A	T	.	.	MAF_USDA=2.353
NC_035098.1	31966837	.	A	T	.	.	MAF_INRAE=1.667;MAF_USDA=2.459
NC_035098.1	31966840	.	T	G	.	.	MAF_INRAE=38.608;MAF_USDA=15.882
NC_035098.1	31966870	.	C	G	.	.	MAF_USDA=5.0
NC_035098.1	31966872	.	C	A	.	.	MAF_USDA=4.167
NC_035098.1	31966874	.	T	A	.	.	MAF_INRAE=5.833;MAF_USDA=16.667
NC_035098.1	31966901	.	C	A	.	.	MAF_USDA=1.639
NC_035098.1	31966970	.	G	A	.	.	MAF_USDA=4.118
NC_035098.1	31966995	.	C	G	.	.	MAF_INRAE=5.0
NC_035098.1	31967007	.	A	C	.	.	MAF_USDA=4.118
NC_035098.1	31967009	.	A	C	.	.	MAF_USDA=1.639
NC_035098.1	31967047	.	A	G	.	.	MAF_INRAE=15.833;MAF_USDA=16.667
NC_035098.1	31967050	.	G	A	.	.	MAF_USDA=14.583
NC_035098.1	31967051	.	T	G	.	.	MAF_USDA=14.583
NC_035098.1	31967052	.	G	A	.	.	MAF_INRAE=16.667
NC_035098.1	31967053	.	T	A	.	.	MAF_INRAE=16.667
NC_035098.1	31967054	.	T	A	.	.	MAF_USDA=4.762
NC_035098.1	31967081	.	A	T	.	.	MAF_INRAE=33.544;MAF_USDA=17.647
NC_035098.1	31967086	.	A	C	.	.	MAF_INRAE=3.333;MAF_USDA=32.787
NC_035098.1	31967111	.	G	A	.	.	MAF_USDA=4.167
NC_035098.1	31967249	.	A	C	.	.	MAF_USDA=3.279
NC_035098.1	31967383	.	T	A	.	.	MAF_USDA=8.333
NC_035098.1	31967401	.	G	A	.	.	MAF_USDA=4.167
NC_035098.1	31967526	.	C	A	.	.	MAF_INRAE=18.987;MAF_USDA=13.529
NC_035098.1	31967573	.	G	A	.	.	MAF_USDA=1.639
NC_035098.1	31967709	.	G	T	.	.	MAF_USDA=4.918
NC_035098.1	31967760	.	T	A	.	.	MAF_INRAE=22.5;MAF_USDA=35.417
NC_035098.1	31967974	.	G	A	.	.	MAF_INRAE=10.526;MAF_USDA=6.557
NC_035098.1	31968035	.	T	G	.	.	MAF_INRAE=10.127;MAF_USDA=40.588
NC_035098.1	31968256	.	C	T	.	.	MAF_INRAE=5.0;MAF_USDA=7.377
NC_035098.1	31968257	.	G	A	.	.	MAF_INRAE=18.987;MAF_USDA=13.529
NC_035098.1	31968357	.	G	A	.	.	MAF_INRAE=29.114;MAF_USDA=45.882
NC_035098.1	31968382	.	C	A	.	.	MAF_USDA=18.235
NC_035098.1	31968412	.	G	A	.	.	MAF_USDA=1.639
NC_035098.1	31968443	.	A	G	.	.	MAF_USDA=6.557
NC_035098.1	31968499	.	G	A	.	.	MAF_USDA=1.639
NC_035098.1	31968541	.	A	G	.	.	MAF_INRAE=8.861;MAF_USDA=16.667
NC_035098.1	31968559	.	G	A	.	.	MAF_USDA=4.098
NC_035098.1	31968611	.	C	T	.	.	MAF_INRAE=33.544;MAF_USDA=17.059
NC_035098.1	31968678	.	C	T	.	.	MAF_INRAE=10.526;MAF_USDA=6.557
NC_035098.1	31968754	.	T	G	.	.	MAF_INRAE=33.544;MAF_USDA=21.176
NC_035098.1	31968758	.	A	C	.	.	MAF_INRAE=3.333
NC_035098.1	31968776	.	C	A	.	.	MAF_INRAE=5.833;MAF_USDA=16.667
NC_035098.1	31968800	.	C	T,A	.	.	MAF_INRAE=5.063;MAF_USDA=10.417
NC_035098.1	31968827	.	A	G	.	.	MAF_INRAE=1.667
NC_035098.1	31968949	.	A	C	.	.	MAF_INRAE=8.861;MAF_USDA=44.262
NC_035098.1	31968997	.	T	A	.	.	MAF_USDA=10.417
NC_035098.1	31969052	.	A	C	.	.	MAF_USDA=2.941
NC_035098.1	31969070	.	C	T	.	.	MAF_USDA=4.098
NC_035098.1	31969097	.	A	C	.	.	MAF_INRAE=36.076;MAF_USDA=31.765
NC_035098.1	31969142	.	C	G	.	.	MAF_INRAE=5.063
NC_035098.1	31969147	.	A	T	.	.	MAF_INRAE=32.278;MAF_USDA=18.235
NC_035098.1	31969153	.	C	A	.	.	MAF_INRAE=32.278;MAF_USDA=24.706
NC_035098.1	31969161	.	A	T	.	.	MAF_INRAE=32.278;MAF_USDA=18.824
NC_035098.1	31969283	.	C	A	.	.	MAF_INRAE=5.833;MAF_USDA=4.167
NC_035098.1	31969470	.	T	C	.	.	MAF_USDA=1.639
NC_035098.1	31969494	.	T	G	.	.	MAF_USDA=2.353
NC_035098.1	31969532	.	G	T	.	.	MAF_USDA=3.279
NC_035098.1	31969550	.	C	A	.	.	MAF_USDA=4.118
NC_035098.1	31969581	.	C	A	.	.	MAF_INRAE=5.063
NC_035098.1	31969626	.	A	T	.	.	MAF_USDA=20.833
NC_035098.1	31969628	.	G	T	.	.	MAF_USDA=2.353
NC_035098.1	31969694	.	T	G	.	.	MAF_INRAE=39.873;MAF_USDA=14.118
NC_035098.1	31969697	.	G	A	.	.	MAF_INRAE=3.333
NC_035098.1	31969704	.	T	C	.	.	MAF_INRAE=3.333
NC_035098.1	31970137	.	C	A	.	.	MAF_INRAE=6.667;MAF_USDA=4.918
NC_035098.1	31970194	.	C	G	.	.	MAF_INRAE=5.063
NC_035098.1	31970338	.	C	T	.	.	MAF_USDA=13.115
NC_035098.1	31970392	.	T	A	.	.	MAF_INRAE=3.333;MAF_USDA=31.967
NC_035098.1	31970408	.	T	A	.	.	MAF_INRAE=6.667;MAF_USDA=5.738
NC_035098.1	31970414	.	A	C	.	.	MAF_USDA=3.529
NC_035098.1	31970415	.	T	A,*	.	.	MAF_INRAE=15.789;MAF_USDA=11.475
NC_035098.1	31970416	.	T	A	.	.	MAF_USDA=25.294
NC_035098.1	31970417	.	T	A	.	.	MAF_USDA=45.882
NC_035098.1	31970419	.	T	A	.	.	MAF_USDA=1.639
NC_035098.1	31970496	.	G	A	.	.	MAF_USDA=4.167
NC_035098.1	31970501	.	C	G	.	.	MAF_INRAE=20.253;MAF_USDA=18.824
NC_035098.1	31970754	.	T	A	.	.	MAF_INRAE=5.063
NC_035098.1	31970895	.	G	A	.	.	MAF_USDA=8.824
NC_035098.1	31970954	.	G	T	.	.	MAF_INRAE=42.405;MAF_USDA=19.412
NC_035098.1	31971034	.	A	T	.	.	MAF_USDA=4.167
NC_035098.1	31971091	.	G	T	.	.	MAF_INRAE=17.089;MAF_USDA=33.529
NC_035098.1	31971199	.	C	T	.	.	MAF_INRAE=11.392;MAF_USDA=32.353
NC_035098.1	31971309	.	A	G	.	.	MAF_USDA=1.639
NC_035098.1	31971327	.	T	C	.	.	MAF_USDA=3.279
NC_035098.1	31971349	.	C	T	.	.	MAF_USDA=1.639
NC_035098.1	31971358	.	G	A	.	.	MAF_USDA=1.639
NC_035098.1	31971390	.	C	T	.	.	MAF_INRAE=5.063
NC_035098.1	31971449	.	T	C	.	.	MAF_USDA=3.279
NC_035098.1	31971458	.	T	A	.	.	MAF_USDA=16.667
NC_035098.1	31971459	.	C	A	.	.	MAF_USDA=16.667
NC_035098.1	31971618	.	A	G	.	.	MAF_INRAE=5.063;MAF_USDA=10.417
NC_035098.1	31971634	.	C	T	.	.	MAF_USDA=2.459
NC_035098.1	31971647	.	T	A	.	.	MAF_USDA=4.098
NC_035098.1	31971814	.	G	A	.	.	MAF_INRAE=25.316;MAF_USDA=38.235
NC_035098.1	31971829	.	G	A	.	.	MAF_INRAE=5.833;MAF_USDA=12.353
NC_035098.1	31971975	.	C	A	.	.	MAF_INRAE=5.833;MAF_USDA=16.667
NC_035098.1	31971998	.	A	T	.	.	MAF_USDA=10.417
NC_035098.1	31972034	.	T	C	.	.	MAF_USDA=1.639
NC_035098.1	31972273	.	T	G	.	.	MAF_INRAE=1.667;MAF_USDA=10.656
NC_035098.1	31972410	.	A	G	.	.	MAF_INRAE=3.333
NC_035098.1	31972525	.	C	T	.	.	MAF_USDA=1.639
NC_035098.1	31972536	.	C	A	.	.	MAF_USDA=3.529
NC_035098.1	31972538	.	A	T	.	.	MAF_INRAE=1.667;MAF_USDA=11.475
NC_035098.1	31972556	.	G	A	.	.	MAF_USDA=4.098
NC_035098.1	31972566	.	G	A	.	.	MAF_USDA=2.353
NC_035098.1	31972588	.	C	T	.	.	MAF_INRAE=5.833;MAF_USDA=15.882
NC_035098.1	31972838	.	T	G	.	.	MAF_INRAE=12.658;MAF_USDA=5.738
NC_035098.1	31973018	.	A	G	.	.	MAF_INRAE=16.456;MAF_USDA=14.706
NC_035098.1	31973249	.	C	A	.	.	MAF_USDA=8.333
NC_035098.1	31973318	.	C	T	.	.	MAF_INRAE=5.0;MAF_USDA=5.882
NC_035098.1	31973335	.	G	T	.	.	MAF_INRAE=18.987;MAF_USDA=44.706
NC_035098.1	31973375	.	A	T	.	.	MAF_INRAE=43.038;MAF_USDA=17.647
NC_035098.1	31973428	.	G	A	.	.	MAF_INRAE=5.063;MAF_USDA=3.279
NC_035098.1	31973441	.	A	T	.	.	MAF_INRAE=8.333;MAF_USDA=15.0
NC_035098.1	31973444	.	T	A	.	.	MAF_USDA=4.167
NC_035098.1	31973445	.	A	G	.	.	MAF_INRAE=3.333
NC_035098.1	31973458	.	A	C	.	.	MAF_USDA=3.279
NC_035098.1	31973521	.	T	G	.	.	MAF_USDA=4.167
NC_035098.1	31973535	.	T	A	.	.	MAF_USDA=12.5
NC_035098.1	31973541	.	G	T	.	.	MAF_USDA=4.098
NC_035098.1	31973584	.	A	C	.	.	MAF_INRAE=12.658;MAF_USDA=8.197
NC_035098.1	31973688	.	T	G	.	.	MAF_USDA=6.25
NC_035098.1	31973689	.	T	A	.	.	MAF_INRAE=4.167;MAF_USDA=6.25
NC_035098.1	31973753	.	G	A	.	.	MAF_INRAE=5.0;MAF_USDA=3.279
NC_035098.1	31973803	.	C	T	.	.	MAF_INRAE=8.333;MAF_USDA=8.197
NC_035098.1	31973821	.	C	T	.	.	MAF_INRAE=8.333;MAF_USDA=8.197
NC_035098.1	31973853	.	A	C	.	.	MAF_INRAE=6.667;MAF_USDA=34.426
NC_035098.1	31973872	.	A	G	.	.	MAF_INRAE=8.333;MAF_USDA=29.412
NC_035098.1	31973918	.	A	G	.	.	MAF_USDA=10.588
NC_035098.1	31973933	.	A	C	.	.	MAF_USDA=13.115
NC_035098.1	31973973	.	T	G	.	.	MAF_USDA=9.412
NC_035098.1	31974007	.	A	G	.	.	MAF_USDA=3.279
NC_035098.1	31974029	.	G	T	.	.	MAF_USDA=1.667
NC_035098.1	31974088	.	G	T	.	.	MAF_INRAE=12.658;MAF_USDA=8.333
NC_035098.1	31974092	.	C	T	.	.	MAF_INRAE=8.333;MAF_USDA=10.0
NC_035098.1	31974124	.	G	C	.	.	MAF_INRAE=44.167;MAF_USDA=13.095
NC_035098.1	31974295	.	C	T	.	.	MAF_INRAE=12.658;MAF_USDA=7.377
NC_035098.1	31974299	.	T	C	.	.	MAF_INRAE=8.333;MAF_USDA=7.377
NC_035098.1	31974329	.	C	A	.	.	MAF_INRAE=28.481;MAF_USDA=38.824
NC_035098.1	31974361	.	G	A	.	.	MAF_USDA=1.639
NC_035098.1	31974395	.	C	G	.	.	MAF_USDA=9.836
NC_035098.1	31974439	.	C	T	.	.	MAF_INRAE=1.667;MAF_USDA=4.918
NC_035098.1	31974453	.	G	A	.	.	MAF_USDA=2.353
NC_035098.1	31974468	.	C	T	.	.	MAF_USDA=12.5
NC_035098.1	31974557	.	T	C	.	.	MAF_INRAE=5.063
NC_035098.1	31974643	.	C	T	.	.	MAF_INRAE=12.658;MAF_USDA=6.557
NC_035098.1	31974656	.	A	G	.	.	MAF_USDA=1.639
NC_035098.1	31974754	.	G	A	.	.	MAF_USDA=12.353
NC_035098.1	31974787	.	A	G	.	.	MAF_INRAE=1.667
NC_035098.1	31974836	.	G	A	.	.	MAF_INRAE=12.5;MAF_USDA=27.647
NC_035098.1	31974933	.	T	G	.	.	MAF_USDA=2.459
NC_035098.1	31975032	.	C	A	.	.	MAF_USDA=2.459
NC_035098.1	31975069	.	A	T	.	.	MAF_USDA=9.016
NC_035098.1	31975080	.	A	G	.	.	MAF_USDA=4.098
NC_035098.1	31975139	.	G	A	.	.	MAF_INRAE=12.658;MAF_USDA=6.557
NC_035098.1	31975166	.	C	G	.	.	MAF_INRAE=12.658;MAF_USDA=6.557
NC_035098.1	31975167	.	T	G	.	.	MAF_USDA=8.824
NC_035098.1	31975226	.	T	A	.	.	MAF_INRAE=12.658;MAF_USDA=6.557
NC_035098.1	31975300	.	G	A	.	.	MAF_INRAE=43.038;MAF_USDA=12.941
NC_035098.1	31975449	.	C	T	.	.	MAF_INRAE=12.025;MAF_USDA=6.557
NC_035098.1	31975457	.	G	A	.	.	MAF_USDA=12.5
NC_035098.1	31975631	.	A	C	.	.	MAF_INRAE=5.0;MAF_USDA=5.294
NC_035098.1	31975815	.	T	A	.	.	MAF_INRAE=5.0;MAF_USDA=2.353
NC_035098.1	31975872	.	C	T	.	.	MAF_INRAE=9.167;MAF_USDA=10.0
NC_035098.1	31975914	.	T	C	.	.	MAF_USDA=1.639
NC_035098.1	31975977	.	C	T	.	.	MAF_INRAE=12.658;MAF_USDA=6.557
NC_035098.1	31976099	.	A	G	.	.	MAF_USDA=10.0
NC_035098.1	31976123	.	A	T	.	.	MAF_INRAE=12.658;MAF_USDA=6.557
NC_035098.1	31976138	.	A	C	.	.	MAF_USDA=1.639
NC_035098.1	31976227	.	T	G	.	.	MAF_INRAE=10.759;MAF_USDA=45.294
NC_035098.1	31976289	.	G	T	.	.	MAF_USDA=11.176
NC_035098.1	31976398	.	A	G	.	.	MAF_INRAE=12.658;MAF_USDA=10.0
NC_035098.1	31976464	.	A	C	.	.	MAF_INRAE=5.063;MAF_USDA=8.235
NC_035098.1	31976483	.	C	A	.	.	MAF_USDA=8.824
NC_035098.1	31976518	.	C	T	.	.	MAF_USDA=1.639
NC_035098.1	31976615	.	A	C	.	.	MAF_INRAE=5.833;MAF_USDA=1.765
NC_035098.1	31976619	.	C	A	.	.	MAF_USDA=1.639
NC_035098.1	31976756	.	G	A	.	.	MAF_INRAE=9.167;MAF_USDA=10.588
NC_035098.1	31976760	.	A	G	.	.	MAF_INRAE=5.0;MAF_USDA=5.882
NC_035098.1	31976806	.	C	T	.	.	MAF_INRAE=7.5;MAF_USDA=6.471
NC_035098.1	31976807	.	G	A	.	.	MAF_USDA=3.529
NC_035098.1	31976897	.	A	G	.	.	MAF_USDA=30.0
NC_035098.1	31976940	.	G	A	.	.	MAF_USDA=10.417
NC_035098.1	31976964	.	C	G	.	.	MAF_USDA=29.412
NC_035098.1	31976978	.	G	A	.	.	MAF_USDA=1.765
NC_035098.1	31977118	.	T	G	.	.	MAF_USDA=1.639
NC_035098.1	31977132	.	G	C	.	.	MAF_USDA=8.235
NC_035098.1	31977393	.	G	T	.	.	MAF_INRAE=1.667;MAF_USDA=22.941
NC_035098.1	31977404	.	C	G	.	.	MAF_USDA=2.459
NC_035098.1	31977455	.	C	T	.	.	MAF_USDA=4.167
NC_035098.1	31977475	.	C	T	.	.	MAF_INRAE=6.329;MAF_USDA=41.765
NC_035098.1	31977481	.	G	A	.	.	MAF_USDA=1.639
NC_035098.1	31977517	.	A	C	.	.	MAF_INRAE=12.5;MAF_USDA=13.529
NC_035098.1	31977533	.	C	A	.	.	MAF_USDA=4.098
NC_035098.1	31977552	.	C	G	.	.	MAF_USDA=8.333
NC_035098.1	31977553	.	A	G	.	.	MAF_USDA=8.333
NC_035098.1	31977573	.	C	T	.	.	MAF_INRAE=1.667
NC_035098.1	31977618	.	A	G	.	.	MAF_USDA=16.471
NC_035098.1	31977652	.	C	T	.	.	MAF_INRAE=1.667
NC_035098.1	31977704	.	C	A	.	.	MAF_USDA=20.588
NC_035098.1	31977708	.	T	G	.	.	MAF_USDA=2.459
NC_035098.1	31977720	.	G	T	.	.	MAF_INRAE=1.667
NC_035098.1	31977774	.	T	C	.	.	MAF_INRAE=5.696;MAF_USDA=13.115
NC_035098.1	31977887	.	A	C	.	.	MAF_INRAE=7.5;MAF_USDA=6.471
NC_035098.1	31977910	.	G	T	.	.	MAF_USDA=4.118
NC_035098.1	31977947	.	T	C	.	.	MAF_INRAE=19.62;MAF_USDA=30.0
NC_035098.1	31977952	.	G	T	.	.	MAF_INRAE=5.833;MAF_USDA=8.235
NC_035098.1	31977953	.	C	T	.	.	MAF_USDA=6.471
NC_035098.1	31977967	.	C	T	.	.	MAF_USDA=3.279
NC_035098.1	31977989	.	C	T	.	.	MAF_USDA=4.167
NC_035098.1	31978002	.	A	G	.	.	MAF_USDA=4.918
NC_035098.1	31978015	.	T	G	.	.	MAF_USDA=3.279
NC_035098.1	31978058	.	C	T	.	.	MAF_INRAE=18.354;MAF_USDA=42.857
NC_035098.1	31978218	.	T	C	.	.	MAF_USDA=4.098
NC_035098.1	31978275	.	G	A	.	.	MAF_USDA=2.459
NC_035098.1	31978297	.	C	T	.	.	MAF_USDA=11.176
NC_035098.1	31978324	.	C	T	.	.	MAF_INRAE=10.526;MAF_USDA=5.738
NC_035098.1	31978330	.	G	T	.	.	MAF_INRAE=4.167
NC_035098.1	31978525	.	A	T	.	.	MAF_INRAE=4.167
NC_035098.1	31978564	.	A	T	.	.	MAF_USDA=5.738
NC_035098.1	31978605	.	T	C	.	.	MAF_INRAE=9.167;MAF_USDA=10.588
NC_035098.1	31978623	.	A	G	.	.	MAF_USDA=1.639
NC_035098.1	31978685	.	C	T	.	.	MAF_USDA=17.647
NC_035098.1	31978750	.	A	G	.	.	MAF_INRAE=5.0;MAF_USDA=7.059
NC_035098.1	31978943	.	G	T	.	.	MAF_USDA=25.0
NC_035098.1	31978952	.	T	G	.	.	MAF_USDA=2.459
NC_035098.1	31979029	.	T	A	.	.	MAF_INRAE=3.333;MAF_USDA=5.294
NC_035098.1	31979043	.	C	T	.	.	MAF_USDA=1.639
NC_035098.1	31979075	.	T	G	.	.	MAF_INRAE=10.526;MAF_USDA=5.738
NC_035098.1	31979366	.	C	T	.	.	MAF_USDA=3.529
NC_035098.1	31979419	.	C	T	.	.	MAF_USDA=3.279
NC_035098.1	31979435	.	A	C	.	.	MAF_USDA=3.279
NC_035098.1	31979464	.	G	C	.	.	MAF_INRAE=36.709;MAF_USDA=28.824
NC_035098.1	31979497	.	G	A	.	.	MAF_INRAE=3.333
NC_035098.1	31979514	.	G	A	.	.	MAF_INRAE=43.038;MAF_USDA=12.941
NC_035098.1	31979530	.	C	A	.	.	MAF_USDA=10.417
NC_035098.1	31979543	.	T	C	.	.	MAF_INRAE=5.0;MAF_USDA=3.529
NC_035098.1	31979624	.	C	T	.	.	MAF_USDA=4.167
NC_035098.1	31979707	.	T	G	.	.	MAF_USDA=3.279
NC_035098.1	31979723	.	G	A	.	.	MAF_USDA=14.706
NC_035098.1	31979779	.	C	A	.	.	MAF_INRAE=1.667;MAF_USDA=8.235
NC_035098.1	31979898	.	G	C	.	.	MAF_INRAE=5.063
NC_035098.1	31979972	.	G	A	.	.	MAF_INRAE=5.833;MAF_USDA=10.0
NC_035098.1	31979980	.	T	C	.	.	MAF_INRAE=9.167;MAF_USDA=5.882
NC_035098.1	31980111	.	C	A	.	.	MAF_INRAE=3.333
NC_035098.1	31980301	.	G	A	.	.	MAF_USDA=11.765
NC_035098.1	31980460	.	C	T	.	.	MAF_INRAE=10.526;MAF_USDA=9.836
NC_035098.1	31980523	.	C	A	.	.	MAF_USDA=3.279
NC_035098.1	31980727	.	A	T	.	.	MAF_USDA=3.279
NC_035098.1	31980816	.	T	C	.	.	MAF_USDA=1.639
NC_035098.1	31980899	.	C	A	.	.	MAF_INRAE=16.456;MAF_USDA=9.412
NC_035098.1	31981073	.	C	A	.	.	MAF_INRAE=16.456;MAF_USDA=38.824
NC_035098.1	31981116	.	G	A	.	.	MAF_USDA=6.557
NC_035098.1	31981227	.	A	C	.	.	MAF_USDA=10.417
NC_035098.1	31981252	.	G	A	.	.	MAF_USDA=4.098
NC_035098.1	31981306	.	G	T	.	.	MAF_INRAE=9.167;MAF_USDA=11.176
NC_035098.1	31981444	.	G	T	.	.	MAF_INRAE=5.833;MAF_USDA=11.176
NC_035098.1	31981450	.	C	T	.	.	MAF_USDA=10.417
NC_035098.1	31981783	.	C	A	.	.	MAF_INRAE=36.709;MAF_USDA=26.471
NC_035098.1	31981901	.	A	G	.	.	MAF_USDA=2.459
NC_035098.1	31982015	.	T	A	.	.	MAF_INRAE=29.747;MAF_USDA=25.882
NC_035098.1	31982335	.	T	C	.	.	MAF_INRAE=5.063
NC_035098.1	31982346	.	A	C	.	.	MAF_USDA=12.941
NC_035098.1	31982352	.	G	A	.	.	MAF_USDA=13.095
NC_035098.1	31982365	.	A	G	.	.	MAF_INRAE=1.667;MAF_USDA=7.143
NC_035098.1	31982395	.	A	G	.	.	MAF_INRAE=16.456;MAF_USDA=10.833
NC_035098.1	31982419	.	A	T	.	.	MAF_INRAE=5.0;MAF_USDA=2.41
NC_035098.1	31982436	.	T	C	.	.	MAF_INRAE=36.709;MAF_USDA=25.301
NC_035098.1	31982458	.	G	A	.	.	MAF_INRAE=5.0;MAF_USDA=2.353
NC_035098.1	31982463	.	C	A	.	.	MAF_USDA=3.279
NC_035098.1	31982483	.	C	G	.	.	MAF_USDA=15.882
NC_035098.1	31982625	.	G	A	.	.	MAF_INRAE=5.833
NC_035098.1	31982629	.	T	C	.	.	MAF_USDA=5.738
NC_035098.1	31982634	.	T	C	.	.	MAF_USDA=7.377
NC_035098.1	31982637	.	G	A	.	.	MAF_USDA=7.377
NC_035098.1	31982641	.	T	A	.	.	MAF_USDA=7.377
NC_035098.1	31982654	.	C	G	.	.	MAF_USDA=7.738
NC_035098.1	31982668	.	A	G	.	.	MAF_INRAE=9.167
NC_035098.1	31982669	.	C	G	.	.	MAF_USDA=7.647
NC_035098.1	31982694	.	G	A	.	.	MAF_INRAE=38.333
NC_035098.1	31982706	.	T	A	.	.	MAF_INRAE=37.5;MAF_USDA=47.647
NC_035098.1	31982714	.	T	G	.	.	MAF_INRAE=9.167;MAF_USDA=2.083
NC_035098.1	31982716	.	G	T	.	.	MAF_USDA=3.279
NC_035098.1	31982722	.	T	C	.	.	MAF_INRAE=38.333
NC_035098.1	31982723	.	T	C	.	.	MAF_INRAE=36.667
NC_035098.1	31982733	.	T	G	.	.	MAF_INRAE=9.167;MAF_USDA=5.738
NC_035098.1	31982745	.	A	G	.	.	MAF_INRAE=35.0;MAF_USDA=42.941
NC_035098.1	31982756	.	T	C	.	.	MAF_INRAE=34.167;MAF_USDA=48.235
NC_035098.1	31982767	.	C	A	.	.	MAF_INRAE=5.063;MAF_USDA=4.918
NC_035098.1	31982768	.	T	G	.	.	MAF_USDA=4.918
NC_035098.1	31982772	.	T	A	.	.	MAF_INRAE=33.333;MAF_USDA=46.471
NC_035098.1	31982775	.	C	T	.	.	MAF_USDA=12.353
NC_035098.1	31982789	.	T	C	.	.	MAF_INRAE=45.0;MAF_USDA=48.235
NC_035098.1	31982798	.	G	A	.	.	MAF_USDA=10.417
NC_035098.1	31982808	.	T	A	.	.	MAF_INRAE=41.667;MAF_USDA=47.647
NC_035098.1	31982826	.	T	A	.	.	MAF_INRAE=6.667;MAF_USDA=10.0
NC_035098.1	31982828	.	T	C	.	.	MAF_INRAE=6.667;MAF_USDA=13.529
NC_035098.1	31982851	.	C	G	.	.	MAF_INRAE=20.886;MAF_USDA=32.353
NC_035098.1	31982875	.	G	A	.	.	MAF_INRAE=5.0;MAF_USDA=2.353
NC_035098.1	31982891	.	G	T	.	.	MAF_USDA=6.471
NC_035098.1	31982903	.	A	T	.	.	MAF_USDA=33.529
NC_035098.1	31982905	.	C	T	.	.	MAF_USDA=33.529
NC_035098.1	31983028	.	C	T	.	.	MAF_USDA=4.167
NC_035098.1	31983030	.	C	T	.	.	MAF_USDA=2.459
NC_035098.1	31983063	.	C	T	.	.	MAF_INRAE=9.167;MAF_USDA=8.235
NC_035098.1	31983077	.	T	G	.	.	MAF_USDA=15.294
NC_035098.1	31983095	.	A	G	.	.	MAF_INRAE=5.833;MAF_USDA=8.235
NC_035098.1	31983176	.	C	A	.	.	MAF_INRAE=5.0;MAF_USDA=4.118
NC_035098.1	31983183	.	C	T	.	.	MAF_INRAE=9.167;MAF_USDA=8.824
NC_035098.1	31983184	.	G	A	.	.	MAF_USDA=1.639
NC_035098.1	31983220	.	C	T	.	.	MAF_USDA=10.417
NC_035098.1	31983228	.	T	A	.	.	MAF_USDA=8.333
NC_035098.1	31983229	.	T	A	.	.	MAF_USDA=8.333
NC_035098.1	31983275	.	A	G	.	.	MAF_INRAE=9.167;MAF_USDA=8.824
NC_035098.1	31983288	.	C	A	.	.	MAF_USDA=7.647
NC_035098.1	31983289	.	T	C	.	.	MAF_USDA=1.639
NC_035098.1	31983318	.	G	T	.	.	MAF_USDA=8.197
NC_035098.1	31983682	.	A	C	.	.	MAF_USDA=2.459
NC_035098.1	31983738	.	A	G	.	.	MAF_INRAE=4.167;MAF_USDA=8.824
NC_035098.1	31983747	.	G	T	.	.	MAF_USDA=4.706
NC_035098.1	31983748	.	T	G	.	.	MAF_USDA=4.706
NC_035098.1	31983755	.	C	T	.	.	MAF_INRAE=1.667;MAF_USDA=4.167
NC_035098.1	31983780	.	G	C	.	.	MAF_USDA=3.279
NC_035098.1	31983806	.	G	C	.	.	MAF_USDA=2.459
NC_035098.1	31983849	.	G	T	.	.	MAF_USDA=4.167
NC_035098.1	31983953	.	A	T	.	.	MAF_USDA=15.294
NC_035098.1	31983976	.	T	A	.	.	MAF_INRAE=10.526;MAF_USDA=5.738
NC_035098.1	31983997	.	C	T	.	.	MAF_USDA=1.639
NC_035098.1	31984038	.	C	T	.	.	MAF_USDA=2.459
NC_035098.1	31984115	.	T	G	.	.	MAF_USDA=2.459
NC_035098.1	31984135	.	A	T	.	.	MAF_USDA=4.918
NC_035098.1	31984145	.	A	T	.	.	MAF_USDA=3.279
NC_035098.1	31984550	.	A	C	.	.	MAF_USDA=14.118
NC_035098.1	31984554	.	G	C	.	.	MAF_INRAE=1.667;MAF_USDA=7.647
NC_035098.1	31984556	.	C	T	.	.	MAF_INRAE=1.667;MAF_USDA=7.647
NC_035098.1	31984568	.	A	T	.	.	MAF_USDA=3.529
NC_035098.1	31984859	.	A	C	.	.	MAF_USDA=6.557
NC_035098.1	31984941	.	G	A	.	.	MAF_INRAE=3.333
NC_035098.1	31985031	.	G	T	.	.	MAF_INRAE=10.526;MAF_USDA=9.836
NC_035098.1	31985107	.	G	A	.	.	MAF_INRAE=10.526;MAF_USDA=9.836
NC_035098.1	31985199	.	T	C	.	.	MAF_INRAE=7.5;MAF_USDA=11.176
NC_035098.1	31985225	.	T	G	.	.	MAF_INRAE=10.526;MAF_USDA=10.656
NC_035098.1	31985306	.	T	C	.	.	MAF_USDA=10.588
NC_035098.1	31985318	.	C	T	.	.	MAF_INRAE=10.526;MAF_USDA=12.295
NC_035098.1	31985328	.	C	A	.	.	MAF_USDA=1.639
NC_035098.1	31985352	.	C	T	.	.	MAF_USDA=10.417
NC_035098.1	31985446	.	A	G	.	.	MAF_USDA=3.529
NC_035098.1	31985456	.	C	A	.	.	MAF_USDA=7.647
NC_035098.1	31985462	.	T	G	.	.	MAF_USDA=3.279
NC_035098.1	31985464	.	A	T	.	.	MAF_INRAE=5.063
NC_035098.1	31985478	.	T	G	.	.	MAF_INRAE=5.063
NC_035098.1	31985507	.	C	T	.	.	MAF_USDA=3.279
NC_035098.1	31985532	.	G	A	.	.	MAF_INRAE=10.526;MAF_USDA=9.836
NC_035098.1	31985534	.	G	A	.	.	MAF_USDA=9.836
NC_035098.1	31985536	.	C	A	.	.	MAF_USDA=10.656
NC_035098.1	31985582	.	C	A	.	.	MAF_USDA=1.765
NC_035098.1	31985834	.	G	A	.	.	MAF_INRAE=10.526;MAF_USDA=10.656
NC_035098.1	31985970	.	A	T	.	.	MAF_USDA=3.279
NC_035098.1	31986298	.	G	T	.	.	MAF_USDA=4.167
NC_035098.1	31986392	.	C	A	.	.	MAF_INRAE=5.833;MAF_USDA=4.167
NC_035098.1	31986425	.	C	A	.	.	MAF_INRAE=5.833;MAF_USDA=10.0
NC_035098.1	31986454	.	T	C	.	.	MAF_INRAE=31.646;MAF_USDA=44.118
NC_035098.1	31986466	.	C	A	.	.	MAF_INRAE=5.833;MAF_USDA=4.167
NC_035098.1	31986469	.	T	G	.	.	MAF_INRAE=5.833;MAF_USDA=4.167
NC_035098.1	31986654	.	G	A	.	.	MAF_USDA=4.918
NC_035098.1	31986770	.	A	G	.	.	MAF_INRAE=34.81;MAF_USDA=32.353
NC_035098.1	31986846	.	T	G	.	.	MAF_INRAE=13.291;MAF_USDA=37.059
NC_035098.1	31986861	.	A	C	.	.	MAF_USDA=3.279
NC_035098.1	31987121	.	C	A	.	.	MAF_INRAE=5.063;MAF_USDA=21.311
NC_035098.1	31987160	.	C	T	.	.	MAF_INRAE=3.333
NC_035098.1	31987161	.	C	A	.	.	MAF_INRAE=3.333;MAF_USDA=1.639
NC_035098.1	31987225	.	G	A	.	.	MAF_USDA=3.279
NC_035098.1	31987513	.	G	C	.	.	MAF_INRAE=39.241;MAF_USDA=22.353
NC_035098.1	31987549	.	T	G	.	.	MAF_INRAE=9.167;MAF_USDA=2.941
NC_035098.1	31987571	.	A	T	.	.	MAF_INRAE=1.667;MAF_USDA=4.118
NC_035098.1	31987582	.	T	G	.	.	MAF_INRAE=1.667;MAF_USDA=4.118
NC_035098.1	31987592	.	T	G	.	.	MAF_INRAE=22.152;MAF_USDA=41.667
NC_035098.1	31987654	.	G	A	.	.	MAF_USDA=6.557
NC_035098.1	31987825	.	A	G	.	.	MAF_USDA=12.353
NC_035098.1	31987922	.	A	G	.	.	MAF_INRAE=1.667;MAF_USDA=4.118
NC_035098.1	31987934	.	C	A	.	.	MAF_INRAE=37.975;MAF_USDA=25.294
NC_035098.1	31988014	.	G	T	.	.	MAF_USDA=3.279
NC_035098.1	31988032	.	T	A	.	.	MAF_USDA=4.167
NC_035098.1	31988101	.	T	C	.	.	MAF_USDA=8.197
NC_035098.1	31988230	.	C	T	.	.	MAF_USDA=2.459
NC_035098.1	31988417	.	G	T	.	.	MAF_INRAE=16.456;MAF_USDA=25.0
NC_035098.1	31988425	.	T	C	.	.	MAF_INRAE=14.557;MAF_USDA=47.917
NC_035098.1	31988426	.	G	T	.	.	MAF_USDA=3.279
NC_035098.1	31988452	.	C	T	.	.	MAF_INRAE=8.861;MAF_USDA=22.353
NC_035098.1	31988671	.	A	G	.	.	MAF_INRAE=8.861;MAF_USDA=30.588
NC_035098.1	31988712	.	A	G	.	.	MAF_INRAE=8.861;MAF_USDA=25.294
NC_035098.1	31988802	.	G	T	.	.	MAF_INRAE=5.0;MAF_USDA=5.882
NC_035098.1	31988804	.	T	C	.	.	MAF_INRAE=3.333;MAF_USDA=12.353
NC_035098.1	31988814	.	A	C	.	.	MAF_USDA=21.765
NC_035098.1	31988876	.	G	A	.	.	MAF_USDA=1.639
NC_035098.1	31988879	.	G	T	.	.	MAF_USDA=7.647
NC_035098.1	31988965	.	G	A	.	.	MAF_USDA=10.417
NC_035098.1	31989030	.	A	C	.	.	MAF_USDA=6.557
NC_035098.1	31989059	.	G	A	.	.	MAF_USDA=6.557
NC_035098.1	31989289	.	T	A	.	.	MAF_USDA=4.167
NC_035098.1	31989305	.	A	T	.	.	MAF_INRAE=41.772;MAF_USDA=19.412
NC_035098.1	31989319	.	G	A	.	.	MAF_USDA=2.459
NC_035098.1	31989347	.	T	G	.	.	MAF_USDA=2.459
NC_035098.1	31989368	.	A	T	.	.	MAF_INRAE=40.506;MAF_USDA=24.118
NC_035098.1	31989369	.	T	A	.	.	MAF_INRAE=43.333;MAF_USDA=24.118
NC_035098.1	31989503	.	A	T	.	.	MAF_INRAE=3.333;MAF_USDA=2.459
NC_035098.1	31989569	.	G	T	.	.	MAF_USDA=4.098
NC_035098.1	31989636	.	T	G	.	.	MAF_INRAE=40.506;MAF_USDA=15.294
NC_035098.1	31989643	.	T	C	.	.	MAF_INRAE=32.911;MAF_USDA=50.0
NC_035098.1	31989644	.	G	C	.	.	MAF_INRAE=43.333;MAF_USDA=11.765
NC_035098.1	31989646	.	T	A	.	.	MAF_INRAE=3.333;MAF_USDA=10.588
NC_035098.1	31989653	.	G	T	.	.	MAF_USDA=4.167
NC_035098.1	31989684	.	A	G	.	.	MAF_INRAE=5.833;MAF_USDA=15.294
NC_035098.1	31989702	.	A	C	.	.	MAF_INRAE=5.833;MAF_USDA=15.294
NC_035098.1	31989749	.	T	C	.	.	MAF_USDA=4.167
NC_035098.1	31989773	.	G	A	.	.	MAF_USDA=3.279
NC_035098.1	31989792	.	T	C	.	.	MAF_INRAE=3.333;MAF_USDA=7.059
NC_035098.1	31989813	.	G	A	.	.	MAF_INRAE=12.658;MAF_USDA=18.033
NC_035098.1	31989829	.	C	T	.	.	MAF_INRAE=5.833;MAF_USDA=4.167
NC_035098.1	31989891	.	C	T	.	.	MAF_USDA=5.738
NC_035098.1	31989904	.	A	C	.	.	MAF_USDA=1.639
NC_035098.1	31989910	.	T	C	.	.	MAF_INRAE=5.063;MAF_USDA=3.279
NC_035098.1	31989916	.	C	T	.	.	MAF_USDA=4.167
NC_035098.1	31989965	.	T	G	.	.	MAF_USDA=3.279
NC_035098.1	31989987	.	G	C	.	.	MAF_USDA=2.459
NC_035098.1	31990036	.	GGTTGGTGAGCCACCCAAGT	GGTTGGTGAGCCACCCAAGG	.	.	MAF_USDA=16.667
NC_035098.1	31990055	.	T	G	.	.	MAF_INRAE=12.658
NC_035098.1	31990104	.	G	A	.	.	MAF_INRAE=22.152;MAF_USDA=37.647
NC_035098.1	31990214	.	A	T	.	.	MAF_USDA=1.639
NC_035098.1	31990219	.	G	A	.	.	MAF_INRAE=3.333;MAF_USDA=8.824
NC_035098.1	31990291	.	A	C	.	.	MAF_USDA=3.529
NC_035098.1	31990322	.	T	C	.	.	MAF_INRAE=1.667;MAF_USDA=4.118
NC_035098.1	31990330	.	G	T	.	.	MAF_INRAE=21.519;MAF_USDA=18.75
NC_035098.1	31990338	.	G	A	.	.	MAF_INRAE=28.481;MAF_USDA=36.471
NC_035098.1	31990350	.	A	T	.	.	MAF_INRAE=21.519;MAF_USDA=28.235
NC_035098.1	31990435	.	C	A	.	.	MAF_INRAE=3.333;MAF_USDA=10.417
NC_035098.1	31990486	.	C	G	.	.	MAF_USDA=1.639
NC_035098.1	31990494	.	C	T	.	.	MAF_INRAE=6.667;MAF_USDA=2.353
NC_035098.1	31990727	.	G	A	.	.	MAF_USDA=3.279
NC_035098.1	31990792	.	G	A	.	.	MAF_INRAE=29.114;MAF_USDA=38.235
NC_035098.1	31990811	.	C	A	.	.	MAF_USDA=1.639
NC_035098.1	31990917	.	G	T	.	.	MAF_INRAE=39.241;MAF_USDA=27.083
NC_035098.1	31990918	.	A	C	.	.	MAF_USDA=3.529
NC_035098.1	31991008	.	C	T	.	.	MAF_INRAE=1.667;MAF_USDA=2.941
NC_035098.1	31991076	.	A	T	.	.	MAF_USDA=3.279
NC_035098.1	31991083	.	T	A	.	.	MAF_INRAE=37.342;MAF_USDA=17.647
NC_035098.1	31991087	.	G	A	.	.	MAF_INRAE=15.19;MAF_USDA=15.882
NC_035098.1	31991110	.	C	A	.	.	MAF_USDA=12.353
NC_035098.1	31991118	.	G	A	.	.	MAF_INRAE=15.19;MAF_USDA=16.471
NC_035098.1	31991180	.	A	G	.	.	MAF_INRAE=20.253;MAF_USDA=20.588
NC_035098.1	31991183	.	C	T	.	.	MAF_USDA=2.459
NC_035098.1	31991240	.	T	C	.	.	MAF_INRAE=37.975;MAF_USDA=17.647
NC_035098.1	31991429	.	T	A	.	.	MAF_INRAE=31.646;MAF_USDA=20.833
NC_035098.1	31991441	.	T	A	.	.	MAF_INRAE=10.526;MAF_USDA=10.714
NC_035098.1	31991478	.	C	T	.	.	MAF_INRAE=12.658;MAF_USDA=8.197
NC_035098.1	31991556	.	G	A	.	.	MAF_USDA=4.167
NC_035098.1	31991563	.	C	A	.	.	MAF_USDA=2.459
NC_035098.1	31991624	.	A	T	.	.	MAF_INRAE=10.127;MAF_USDA=6.557
NC_035098.1	31991625	.	T	A	.	.	MAF_USDA=1.639
NC_035098.1	31991677	.	G	T	.	.	MAF_USDA=3.529
NC_035098.1	31991735	.	G	T	.	.	MAF_INRAE=6.667;MAF_USDA=2.083
NC_035098.1	31991820	.	C	A	.	.	MAF_INRAE=5.0;MAF_USDA=11.905
NC_035098.1	31991838	.	G	T	.	.	MAF_INRAE=1.667;MAF_USDA=22.619
NC_035098.1	31991862	.	T	G	.	.	MAF_USDA=3.279
NC_035098.1	31991928	.	A	G	.	.	MAF_USDA=3.279
NC_035098.1	31991930	.	G	T	.	.	MAF_USDA=2.459
NC_035098.1	31991986	.	A	G	.	.	MAF_USDA=2.459
NC_035098.1	31991989	.	T	G	.	.	MAF_USDA=3.279
NC_035098.1	31992017	.	G	T	.	.	MAF_INRAE=7.5;MAF_USDA=37.5
NC_035098.1	31992037	.	T	A	.	.	MAF_INRAE=5.833;MAF_USDA=4.167
NC_035098.1	31992043	.	T	G	.	.	MAF_USDA=10.588
NC_035098.1	31992046	.	C	T	.	.	MAF_INRAE=40.0;MAF_USDA=15.294
NC_035098.1	31992098	.	T	G	.	.	MAF_INRAE=30.0;MAF_USDA=33.929
NC_035098.1	31992110	.	T	A	.	.	MAF_USDA=4.167
NC_035098.1	31992118	.	T	G	.	.	MAF_USDA=9.016
NC_035098.1	31992119	.	C	A	.	.	MAF_USDA=8.197
NC_035098.1	31992136	.	T	C	.	.	MAF_USDA=1.639
NC_035098.1	31992140	.	G	T	.	.	MAF_INRAE=8.333;MAF_USDA=18.824
NC_035098.1	31992158	.	T	C	.	.	MAF_USDA=2.5
NC_035098.1	31992200	.	A	T	.	.	MAF_INRAE=9.167;MAF_USDA=15.294
NC_035098.1	31992201	.	A	C	.	.	MAF_INRAE=4.167;MAF_USDA=4.167
NC_035098.1	31992205	.	T	G	.	.	MAF_INRAE=17.089;MAF_USDA=8.235
NC_035098.1	31992209	.	C	T	.	.	MAF_INRAE=1.667
NC_035098.1	31992223	.	T	C	.	.	MAF_INRAE=1.667
NC_035098.1	31992233	.	T	C	.	.	MAF_INRAE=1.667
NC_035098.1	31992255	.	A	C	.	.	MAF_INRAE=9.167;MAF_USDA=14.118
NC_035098.1	31992387	.	A	C	.	.	MAF_USDA=5.738
NC_035098.1	31992417	.	A	G	.	.	MAF_INRAE=2.632
NC_035098.1	31992469	.	A	T	.	.	MAF_USDA=25.0
NC_035098.1	31992530	.	T	G	.	.	MAF_USDA=15.217
NC_035098.1	31992559	.	C	T	.	.	MAF_USDA=19.565
NC_035098.1	31992691	.	G	A	.	.	MAF_INRAE=5.263
NC_035098.1	31992696	.	C	T	.	.	MAF_INRAE=5.263
NC_035098.1	31992700	.	G	T	.	.	MAF_INRAE=2.632
NC_035098.1	31993224	.	A	G	.	.	MAF_USDA=1.639
NC_035098.1	31993313	.	T	A	.	.	MAF_USDA=4.706
NC_035098.1	31993396	.	T	G	.	.	MAF_USDA=10.833
NC_035098.1	31993404	.	C	A	.	.	MAF_INRAE=9.167
NC_035098.1	31993418	.	T	G	.	.	MAF_INRAE=9.167;MAF_USDA=20.833
NC_035098.1	31993532	.	T	C	.	.	MAF_USDA=4.167
NC_035098.1	31993559	.	G	C	.	.	MAF_USDA=4.167
NC_035098.1	31993654	.	T	A	.	.	MAF_USDA=1.639
NC_035098.1	31993725	.	C	T	.	.	MAF_USDA=4.098
NC_035098.1	31993841	.	C	A	.	.	MAF_INRAE=10.526;MAF_USDA=15.294
NC_035098.1	31993866	.	C	T	.	.	MAF_INRAE=20.886;MAF_USDA=38.824
NC_035098.1	31993888	.	A	C	.	.	MAF_INRAE=5.063
NC_035098.1	31994064	.	C	T	.	.	MAF_INRAE=3.333;MAF_USDA=3.529
NC_035098.1	31994101	.	C	G	.	.	MAF_USDA=2.459
NC_035098.1	31994114	.	G	A	.	.	MAF_USDA=4.167
NC_035098.1	31994127	.	G	T	.	.	MAF_INRAE=5.0;MAF_USDA=5.738
NC_035098.1	31994153	.	C	T	.	.	MAF_INRAE=3.333;MAF_USDA=14.706
NC_035098.1	31994239	.	C	A	.	.	MAF_USDA=1.639
NC_035098.1	31994253	.	C	T	.	.	MAF_USDA=4.918
NC_035098.1	31994275	.	G	A	.	.	MAF_USDA=6.557
NC_035098.1	31994381	.	G	T	.	.	MAF_USDA=4.918
NC_035098.1	31994411	.	T	C	.	.	MAF_USDA=4.918
NC_035098.1	31994516	.	G	A	.	.	MAF_USDA=1.639
NC_035098.1	31994672	.	A	C	.	.	MAF_INRAE=5.0
NC_035098.1	31994714	.	A	G	.	.	MAF_USDA=1.639
NC_035098.1	31994807	.	G	A	.	.	MAF_USDA=12.295
NC_035098.1	31994816	.	T	A	.	.	MAF_USDA=1.639
NC_035098.1	31995085	.	C	T	.	.	MAF_USDA=1.667
NC_035098.1	31995214	.	G	A	.	.	MAF_USDA=12.5
NC_035098.1	31995244	.	T	A	.	.	MAF_USDA=1.639
NC_035098.1	31995332	.	C	A	.	.	MAF_INRAE=16.456;MAF_USDA=30.0
NC_035098.1	31995352	.	T	C	.	.	MAF_USDA=4.098
NC_035098.1	31995396	.	G	A	.	.	MAF_INRAE=39.873;MAF_USDA=27.083
NC_035098.1	31995486	.	A	G	.	.	MAF_INRAE=10.526;MAF_USDA=16.471
NC_035098.1	31995612	.	C	T	.	.	MAF_USDA=4.918
NC_035098.1	31995635	.	T	A	.	.	MAF_INRAE=28.333
NC_035098.1	31995983	.	A	G	.	.	MAF_USDA=1.639
NC_035098.1	31996039	.	A	C	.	.	MAF_USDA=9.016
NC_035098.1	31996077	.	C	T	.	.	MAF_INRAE=24.051;MAF_USDA=41.667
NC_035098.1	31996160	.	C	A	.	.	MAF_USDA=1.667
NC_035098.1	31996201	.	A	G	.	.	MAF_INRAE=1.667;MAF_USDA=1.639
NC_035098.1	31996244	.	C	A	.	.	MAF_INRAE=1.667;MAF_USDA=7.647
NC_035098.1	31996260	.	C	A	.	.	MAF_USDA=17.059
NC_035098.1	31996301	.	C	T	.	.	MAF_INRAE=10.526;MAF_USDA=15.882
NC_035098.1	31996433	.	G	A	.	.	MAF_INRAE=10.526;MAF_USDA=28.824
NC_035098.1	31996469	.	G	A	.	.	MAF_USDA=2.459
NC_035098.1	31996629	.	G	A	.	.	MAF_INRAE=10.0;MAF_USDA=5.294
NC_035098.1	31996640	.	C	T	.	.	MAF_INRAE=10.0;MAF_USDA=27.083
NC_035098.1	31996732	.	ACAT	ACAC	.	.	MAF_USDA=4.167
NC_035098.1	31996735	.	T	C	.	.	MAF_INRAE=13.333;MAF_USDA=7.377
NC_035098.1	31996810	.	T	G	.	.	MAF_USDA=1.639
NC_035098.1	31996892	.	T	A	.	.	MAF_INRAE=16.456;MAF_USDA=49.412
NC_035098.1	31997141	.	T	G	.	.	MAF_USDA=4.098
NC_035098.1	31997146	.	G	A	.	.	MAF_USDA=4.098
NC_035098.1	31997193	.	A	C	.	.	MAF_USDA=1.639
NC_035098.1	31997198	.	A	G	.	.	MAF_USDA=2.459
NC_035098.1	31997200	.	T	C	.	.	MAF_USDA=2.5
NC_035098.1	31997268	.	A	C	.	.	MAF_INRAE=9.167;MAF_USDA=5.294
NC_035098.1	31997321	.	C	T	.	.	MAF_USDA=1.639
NC_035098.1	31997326	.	G	A	.	.	MAF_INRAE=4.167;MAF_USDA=13.529
NC_035098.1	31997341	.	G	T	.	.	MAF_USDA=4.167
NC_035098.1	31997463	.	G	T	.	.	MAF_INRAE=10.0;MAF_USDA=4.706
NC_035098.1	31997499	.	G	C	.	.	MAF_USDA=1.639
NC_035098.1	31998120	.	G	C	.	.	MAF_USDA=27.083
NC_035098.1	31998238	.	T	C	.	.	MAF_USDA=6.667
NC_035098.1	31998269	.	T	C	.	.	MAF_INRAE=3.333;MAF_USDA=6.548
NC_035098.1	31998300	.	C	A	.	.	MAF_INRAE=12.658;MAF_USDA=5.932
NC_035098.1	31998310	.	G	A	.	.	MAF_USDA=1.695
NC_035098.1	31998326	.	G	T	.	.	MAF_USDA=14.458
NC_035098.1	31998398	.	G	T	.	.	MAF_USDA=7.059
NC_035098.1	31998431	.	T	G	.	.	MAF_INRAE=36.842;MAF_USDA=4.167
NC_035098.1	31998451	.	T	G	.	.	MAF_INRAE=36.842;MAF_USDA=50.0
NC_035098.1	31998452	.	T	C	.	.	MAF_USDA=50.0
NC_035098.1	31998454	.	A	G	.	.	MAF_USDA=50.0
NC_035098.1	32001379	.	A	T	.	.	MAF_USDA=3.279
NC_035098.1	32001428	.	T	A	.	.	MAF_USDA=5.738
NC_035098.1	32001564	.	A	T	.	.	MAF_INRAE=17.089;MAF_USDA=12.353
NC_035098.1	32001583	.	T	A	.	.	MAF_INRAE=5.0;MAF_USDA=15.833
NC_035098.1	32001621	.	C	T	.	.	MAF_INRAE=4.167;MAF_USDA=7.059
NC_035098.1	32001638	.	G	T	.	.	MAF_USDA=11.475
NC_035098.1	32001863	.	A	G	.	.	MAF_USDA=1.639
NC_035098.1	32001916	.	T	C	.	.	MAF_USDA=4.167
NC_035098.1	32002203	.	G	T	.	.	MAF_USDA=4.167
NC_035098.1	32002259	.	C	T	.	.	MAF_INRAE=5.833;MAF_USDA=4.167
NC_035098.1	32002268	.	G	T	.	.	MAF_USDA=4.167
NC_035098.1	32002445	.	C	G	.	.	MAF_INRAE=36.076;MAF_USDA=22.353
NC_035098.1	32002605	.	G	A	.	.	MAF_USDA=4.918
NC_035098.1	32002652	.	G	T	.	.	MAF_INRAE=5.696;MAF_USDA=13.529
NC_035098.1	32002865	.	C	T	.	.	MAF_INRAE=22.785;MAF_USDA=25.294
NC_035098.1	32003001	.	C	A	.	.	MAF_USDA=9.836
NC_035098.1	32003023	.	G	A	.	.	MAF_USDA=1.639
NC_035098.1	32003128	.	C	A	.	.	MAF_USDA=13.529
NC_035098.1	32003437	.	G	T	.	.	MAF_INRAE=20.253;MAF_USDA=39.412
NC_035098.1	32003499	.	G	T	.	.	MAF_INRAE=7.595;MAF_USDA=24.706
NC_035098.1	32003526	.	A	C	.	.	MAF_USDA=1.639
NC_035098.1	32003680	.	G	A	.	.	MAF_USDA=1.639
NC_035098.1	32003755	.	T	C	.	.	MAF_INRAE=5.696;MAF_USDA=13.529
NC_035098.1	32003775	.	T	A	.	.	MAF_INRAE=1.667
NC_035098.1	32003786	.	C	T	.	.	MAF_USDA=1.639
NC_035098.1	32004026	.	G	A	.	.	MAF_INRAE=3.333;MAF_USDA=10.417
NC_035098.1	32004103	.	T	C	.	.	MAF_USDA=1.639
NC_035098.1	32004182	.	C	T	.	.	MAF_USDA=2.459
NC_035098.1	32004449	.	C	A	.	.	MAF_INRAE=40.506;MAF_USDA=13.529
NC_035098.1	32004457	.	G	A	.	.	MAF_INRAE=12.658;MAF_USDA=11.176
NC_035098.1	32004693	.	T	C	.	.	MAF_INRAE=5.833;MAF_USDA=11.765
NC_035098.1	32004735	.	G	A	.	.	MAF_USDA=8.333
NC_035098.1	32004868	.	C	G	.	.	MAF_INRAE=11.392;MAF_USDA=29.412
NC_035098.1	32004928	.	G	A	.	.	MAF_INRAE=12.658;MAF_USDA=12.353
NC_035098.1	32004989	.	G	T	.	.	MAF_USDA=4.098
NC_035098.1	32005024	.	A	T	.	.	MAF_INRAE=5.063;MAF_USDA=3.279
NC_035098.1	32005031	.	G	A	.	.	MAF_INRAE=3.333;MAF_USDA=10.417
NC_035098.1	32005054	.	A	G	.	.	MAF_INRAE=8.861;MAF_USDA=25.0
NC_035098.1	32005081	.	A	G	.	.	MAF_USDA=4.098
NC_035098.1	32005354	.	G	A	.	.	MAF_INRAE=28.481;MAF_USDA=37.647
NC_035098.1	32005357	.	C	T	.	.	MAF_INRAE=28.481;MAF_USDA=42.353
NC_035098.1	32005378	.	C	A	.	.	MAF_INRAE=40.506;MAF_USDA=16.471
NC_035098.1	32005381	.	A	G	.	.	MAF_INRAE=40.0;MAF_USDA=14.118
NC_035098.1	32005405	.	T	G	.	.	MAF_USDA=18.033
NC_035098.1	32005509	.	C	A	.	.	MAF_INRAE=12.658;MAF_USDA=7.377
NC_035098.1	32005585	.	C	T	.	.	MAF_USDA=2.459
NC_035098.1	32005772	.	G	C	.	.	MAF_INRAE=12.658;MAF_USDA=15.294
NC_035098.1	32005796	.	A	T	.	.	MAF_INRAE=43.038;MAF_USDA=13.529
NC_035098.1	32005995	.	T	C	.	.	MAF_INRAE=1.667
NC_035098.1	32006044	.	G	A	.	.	MAF_INRAE=43.671;MAF_USDA=12.941
NC_035098.1	32006402	.	T	C	.	.	MAF_INRAE=3.797;MAF_USDA=7.647
NC_035098.1	32006429	.	C	T	.	.	MAF_USDA=3.279
NC_035098.1	32006454	.	A	C	.	.	MAF_USDA=7.377
NC_035098.1	32006560	.	A	G	.	.	MAF_INRAE=25.949;MAF_USDA=45.294
NC_035098.1	32006673	.	C	T	.	.	MAF_USDA=3.279
NC_035098.1	32006692	.	C	T	.	.	MAF_USDA=1.639
NC_035098.1	32006718	.	G	C	.	.	MAF_USDA=10.417
NC_035098.1	32006730	.	T	C	.	.	MAF_INRAE=22.785;MAF_USDA=47.059
NC_035098.1	32006749	.	T	G	.	.	MAF_INRAE=23.418;MAF_USDA=48.824
NC_035098.1	32006751	.	A	G	.	.	MAF_USDA=4.098
NC_035098.1	32006945	.	G	T	.	.	MAF_INRAE=10.759;MAF_USDA=13.529
NC_035098.1	32007251	.	A	C	.	.	MAF_INRAE=23.418;MAF_USDA=38.235
NC_035098.1	32007312	.	G	A	.	.	MAF_INRAE=3.797;MAF_USDA=8.333
NC_035098.1	32007435	.	G	T	.	.	MAF_INRAE=3.797;MAF_USDA=8.235
NC_035098.1	32007597	.	T	C	.	.	MAF_INRAE=5.063;MAF_USDA=3.279
NC_035098.1	32007620	.	C	A	.	.	MAF_INRAE=32.5
NC_035098.1	32007647	.	T	A	.	.	MAF_INRAE=5.833;MAF_USDA=10.0
NC_035098.1	32007693	.	A	T	.	.	MAF_INRAE=3.797;MAF_USDA=8.235
NC_035098.1	32007708	.	T	A	.	.	MAF_INRAE=3.797;MAF_USDA=7.647
NC_035098.1	32007755	.	T	C	.	.	MAF_USDA=8.197
NC_035098.1	32007771	.	A	G	.	.	MAF_INRAE=8.333;MAF_USDA=2.941
NC_035098.1	32007800	.	A	C	.	.	MAF_INRAE=3.797;MAF_USDA=8.235
NC_035098.1	32007911	.	T	C	.	.	MAF_USDA=25.0
NC_035098.1	32007916	.	A	C	.	.	MAF_USDA=7.647
NC_035098.1	32007925	.	T	C	.	.	MAF_USDA=7.647
NC_035098.1	32007956	.	C	T	.	.	MAF_INRAE=36.076;MAF_USDA=48.824
NC_035098.1	32007967	.	C	A	.	.	MAF_INRAE=36.076;MAF_USDA=50.0
NC_035098.1	32007976	.	G	A	.	.	MAF_INRAE=5.063
NC_035098.1	32008137	.	G	T	.	.	MAF_INRAE=3.333;MAF_USDA=2.941
NC_035098.1	32008190	.	T	C	.	.	MAF_INRAE=6.667;MAF_USDA=14.706
NC_035098.1	32008204	.	G	A	.	.	MAF_USDA=8.333
NC_035098.1	32008244	.	C	T	.	.	MAF_INRAE=3.333
NC_035098.1	32008298	.	T	C	.	.	MAF_INRAE=3.797;MAF_USDA=8.235
NC_035098.1	32008328	.	C	T	.	.	MAF_INRAE=3.797;MAF_USDA=8.235
NC_035098.1	32008331	.	T	C	.	.	MAF_USDA=10.417
NC_035098.1	32008372	.	C	T	.	.	MAF_USDA=1.639
NC_035098.1	32008413	.	C	A	.	.	MAF_INRAE=3.797;MAF_USDA=8.235
NC_035098.1	32008431	.	T	A	.	.	MAF_INRAE=3.797;MAF_USDA=8.235
NC_035098.1	32008439	.	G	A	.	.	MAF_INRAE=3.797;MAF_USDA=8.235
NC_035098.1	32008487	.	G	C	.	.	MAF_USDA=5.738
NC_035098.1	32008522	.	C	T	.	.	MAF_INRAE=3.797;MAF_USDA=8.235
NC_035098.1	32008638	.	G	A	.	.	MAF_INRAE=12.658;MAF_USDA=8.197
NC_035098.1	32008649	.	G	A	.	.	MAF_INRAE=3.797;MAF_USDA=8.333
NC_035098.1	32008673	.	A	C	.	.	MAF_USDA=1.639
NC_035098.1	32008750	.	A	G	.	.	MAF_INRAE=3.797;MAF_USDA=8.235
NC_035098.1	32008754	.	T	C	.	.	MAF_INRAE=1.667;MAF_USDA=8.824
NC_035098.1	32008777	.	G	C	.	.	MAF_USDA=10.417
NC_035098.1	32008795	.	G	A	.	.	MAF_USDA=4.706
NC_035098.1	32008832	.	A	T	.	.	MAF_INRAE=2.5
NC_035098.1	32008858	.	T	A	.	.	MAF_INRAE=3.797;MAF_USDA=8.235
NC_035098.1	32008944	.	G	A	.	.	MAF_INRAE=3.797;MAF_USDA=8.235
NC_035098.1	32009038	.	G	A	.	.	MAF_USDA=10.0
NC_035098.1	32009077	.	G	A	.	.	MAF_INRAE=3.797;MAF_USDA=8.235
NC_035098.1	32009136	.	G	A	.	.	MAF_USDA=5.738
NC_035098.1	32009146	.	C	A	.	.	MAF_INRAE=3.797;MAF_USDA=7.059
NC_035098.1	32009148	.	C	T	.	.	MAF_INRAE=1.667;MAF_USDA=7.059
NC_035098.1	32009198	.	G	A	.	.	MAF_INRAE=3.797;MAF_USDA=7.059
NC_035098.1	32009247	.	C	T	.	.	MAF_INRAE=6.667;MAF_USDA=2.381
NC_035098.1	32009252	.	T	A	.	.	MAF_USDA=4.167
NC_035098.1	32009279	.	G	A	.	.	MAF_USDA=4.167
NC_035098.1	32009312	.	G	A	.	.	MAF_USDA=2.459
NC_035098.1	32009469	.	T	C	.	.	MAF_USDA=12.941
NC_035098.1	32009473	.	T	C	.	.	MAF_INRAE=3.797;MAF_USDA=7.059
NC_035098.1	32009493	.	T	A	.	.	MAF_INRAE=3.333;MAF_USDA=4.167
NC_035098.1	32009847	.	C	T	.	.	MAF_USDA=2.459
NC_035098.1	32010000	.	G	T	.	.	MAF_USDA=3.279
NC_035098.1	32010225	.	C	G	.	.	MAF_INRAE=3.333
NC_035098.1	32010291	.	C	A	.	.	MAF_USDA=3.279
NC_035098.1	32010310	.	C	T	.	.	MAF_INRAE=15.19;MAF_USDA=32.353
NC_035098.1	32010322	.	C	T	.	.	MAF_INRAE=15.19;MAF_USDA=33.529
NC_035098.1	32010503	.	A	G	.	.	MAF_USDA=4.118
NC_035098.1	32010761	.	G	A	.	.	MAF_INRAE=3.333;MAF_USDA=10.417
NC_035098.1	32010843	.	G	T	.	.	MAF_USDA=3.333
NC_035098.1	32010863	.	C	A	.	.	MAF_USDA=4.167
NC_035098.1	32010984	.	A	T	.	.	MAF_USDA=8.333
NC_035098.1	32010986	.	A	C	.	.	MAF_USDA=8.333
NC_035098.1	32011013	.	G	C	.	.	MAF_INRAE=14.557;MAF_USDA=27.059
NC_035098.1	32011084	.	A	T	.	.	MAF_INRAE=4.167;MAF_USDA=4.706
NC_035098.1	32011087	.	G	C	.	.	MAF_INRAE=4.167;MAF_USDA=4.706
NC_035098.1	32011150	.	G	T	.	.	MAF_USDA=1.639
NC_035098.1	32011234	.	T	C	.	.	MAF_USDA=4.098
NC_035098.1	32011285	.	G	A	.	.	MAF_INRAE=3.333
NC_035098.1	32011313	.	T	C	.	.	MAF_INRAE=5.0
NC_035098.1	32011345	.	C	A	.	.	MAF_USDA=7.059
NC_035098.1	32011355	.	A	T	.	.	MAF_INRAE=13.924;MAF_USDA=22.941
NC_035098.1	32011455	.	A	G	.	.	MAF_INRAE=10.526;MAF_USDA=7.377
NC_035098.1	32011460	.	G	A	.	.	MAF_USDA=1.639
NC_035098.1	32011504	.	C	T	.	.	MAF_USDA=1.639
NC_035098.1	32011516	.	A	C	.	.	MAF_USDA=4.918
NC_035098.1	32011546	.	G	A	.	.	MAF_INRAE=7.595;MAF_USDA=5.294
NC_035098.1	32011576	.	G	A	.	.	MAF_INRAE=6.329;MAF_USDA=11.765
NC_035098.1	32011579	.	C	T	.	.	MAF_USDA=7.647
NC_035098.1	32011682	.	C	A	.	.	MAF_INRAE=4.167;MAF_USDA=5.294
NC_035098.1	32011737	.	G	T	.	.	MAF_INRAE=3.333
NC_035098.1	32011739	.	A	G,C	.	.	MAF_INRAE=3.333;MAF_USDA=2.459
NC_035098.1	32011767	.	T	C	.	.	MAF_USDA=7.059
NC_035098.1	32011769	.	A	T	.	.	MAF_USDA=4.098
NC_035098.1	32011887	.	A	G	.	.	MAF_INRAE=5.833;MAF_USDA=4.167
NC_035098.1	32011896	.	T	G,A	.	.	MAF_INRAE=36.842
NC_035098.1	32011897	.	T	A	.	.	MAF_USDA=7.059
NC_035098.1	32012068	.	C	T	.	.	MAF_USDA=7.059
NC_035098.1	32012069	.	A	G	.	.	MAF_USDA=4.118
NC_035098.1	32012146	.	A	G	.	.	MAF_USDA=7.059
NC_035098.1	32012240	.	G	T	.	.	MAF_USDA=7.059
NC_035098.1	32012253	.	A	T	.	.	MAF_USDA=7.059
NC_035098.1	32012264	.	T	C	.	.	MAF_USDA=7.059
NC_035098.1	32012284	.	C	G	.	.	MAF_USDA=3.529
NC_035098.1	32012346	.	T	C	.	.	MAF_USDA=3.279
NC_035098.1	32012427	.	G	T	.	.	MAF_USDA=7.059
NC_035098.1	32012472	.	C	A	.	.	MAF_USDA=10.417
NC_035098.1	32012612	.	A	G	.	.	MAF_INRAE=7.595;MAF_USDA=5.294
NC_035098.1	32012638	.	C	A	.	.	MAF_USDA=4.918
NC_035098.1	32012731	.	T	C	.	.	MAF_INRAE=6.667;MAF_USDA=2.353
NC_035098.1	32012778	.	T	C	.	.	MAF_INRAE=43.038;MAF_USDA=15.294
NC_035098.1	32012888	.	C	T	.	.	MAF_USDA=7.647
NC_035098.1	32012963	.	A	T	.	.	MAF_USDA=2.459
NC_035098.1	32013008	.	C	T	.	.	MAF_INRAE=4.167;MAF_USDA=5.294
NC_035098.1	32013055	.	A	T	.	.	MAF_USDA=7.647
NC_035098.1	32013132	.	G	A	.	.	MAF_INRAE=1.667
NC_035098.1	32013137	.	G	A	.	.	MAF_INRAE=18.987;MAF_USDA=45.882
NC_035098.1	32013159	.	G	C	.	.	MAF_INRAE=43.038;MAF_USDA=12.941
NC_035098.1	32013420	.	A	C	.	.	MAF_INRAE=5.833;MAF_USDA=4.167
NC_035098.1	32013624	.	C	A	.	.	MAF_INRAE=5.0
NC_035098.1	32014034	.	A	G	.	.	MAF_INRAE=4.167;MAF_USDA=4.118
NC_035098.1	32014128	.	T	C	.	.	MAF_INRAE=12.658;MAF_USDA=7.377
NC_035098.1	32014138	.	C	T	.	.	MAF_USDA=5.738
NC_035098.1	32014218	.	G	A	.	.	MAF_INRAE=18.987;MAF_USDA=44.118
NC_035098.1	32014228	.	T	C	.	.	MAF_INRAE=39.873;MAF_USDA=16.471
NC_035098.1	32014287	.	T	A	.	.	MAF_USDA=5.738
NC_035098.1	32014309	.	C	A	.	.	MAF_INRAE=39.873;MAF_USDA=17.059
NC_035098.1	32014438	.	A	T	.	.	MAF_USDA=3.279
NC_035098.1	32014476	.	C	A	.	.	MAF_USDA=3.279
NC_035098.1	32014500	.	C	A	.	.	MAF_USDA=5.294
NC_035098.1	32014567	.	A	T	.	.	MAF_USDA=1.639
NC_035098.1	32014655	.	C	A	.	.	MAF_USDA=10.588
NC_035098.1	32014711	.	C	T	.	.	MAF_INRAE=5.063;MAF_USDA=3.279
NC_035098.1	32014717	.	T	C	.	.	MAF_USDA=1.639
NC_035098.1	32014730	.	G	T	.	.	MAF_USDA=1.639
NC_035098.1	32014748	.	T	A	.	.	MAF_INRAE=22.785;MAF_USDA=43.529
NC_035098.1	32014829	.	G	A	.	.	MAF_INRAE=38.608;MAF_USDA=14.118
NC_035098.1	32014840	.	C	T	.	.	MAF_USDA=4.118
NC_035098.1	32014843	.	G	A	.	.	MAF_USDA=4.118
NC_035098.1	32014868	.	GG	GC	.	.	MAF_USDA=4.167
NC_035098.1	32014923	.	C	A	.	.	MAF_USDA=2.459
NC_035098.1	32014971	.	G	A	.	.	MAF_USDA=2.459
NC_035098.1	32015010	.	C	A	.	.	MAF_INRAE=4.167;MAF_USDA=5.294
NC_035098.1	32015016	.	T	A	.	.	MAF_INRAE=4.167;MAF_USDA=5.294
NC_035098.1	32015039	.	G	A	.	.	MAF_INRAE=37.975;MAF_USDA=13.529
NC_035098.1	32015205	.	G	A	.	.	MAF_USDA=3.279
NC_035098.1	32015310	.	G	A	.	.	MAF_USDA=3.279
NC_035098.1	32015312	.	G	A	.	.	MAF_USDA=3.279
NC_035098.1	32015314	.	T	A	.	.	MAF_INRAE=35.443;MAF_USDA=16.471
NC_035098.1	32015426	.	C	T	.	.	MAF_INRAE=10.526;MAF_USDA=7.377
NC_035098.1	32015432	.	C	T	.	.	MAF_INRAE=35.443;MAF_USDA=15.882
NC_035098.1	32015512	.	C	A	.	.	MAF_USDA=4.167
NC_035098.1	32015701	.	T	C	.	.	MAF_INRAE=1.667
NC_035098.1	32015743	.	C	T	.	.	MAF_USDA=3.279
NC_035098.1	32015934	.	A	G	.	.	MAF_INRAE=43.671;MAF_USDA=11.31
NC_035098.1	32016061	.	C	T	.	.	MAF_USDA=3.279
NC_035098.1	32016090	.	C	T	.	.	MAF_USDA=15.882
NC_035098.1	32016414	.	C	A,T	.	.	MAF_INRAE=43.333;MAF_USDA=20.833
NC_035098.1	32016415	.	T	A	.	.	MAF_USDA=20.833
NC_035098.1	32016430	.	G	A	.	.	MAF_INRAE=31.646;MAF_USDA=24.118
NC_035098.1	32016487	.	G	A	.	.	MAF_INRAE=36.709;MAF_USDA=19.412
NC_035098.1	32016558	.	A	C	.	.	MAF_INRAE=37.975;MAF_USDA=21.176
NC_035098.1	32016636	.	C	T	.	.	MAF_INRAE=7.5;MAF_USDA=8.235
NC_035098.1	32016777	.	A	C	.	.	MAF_INRAE=3.333;MAF_USDA=8.333
NC_035098.1	32017000	.	A	G	.	.	MAF_INRAE=12.658;MAF_USDA=7.377
NC_035098.1	32017053	.	G	A	.	.	MAF_USDA=1.639
NC_035098.1	32017084	.	C	T	.	.	MAF_INRAE=6.667;MAF_USDA=2.353
NC_035098.1	32017101	.	T	C	.	.	MAF_INRAE=5.063
NC_035098.1	32017102	.	T	A	.	.	MAF_INRAE=16.667;MAF_USDA=10.417
NC_035098.1	32017111	.	G	T	.	.	MAF_USDA=10.417
NC_035098.1	32017280	.	C	T	.	.	MAF_INRAE=3.333;MAF_USDA=2.459
NC_035098.1	32017461	.	C	T	.	.	MAF_INRAE=12.658;MAF_USDA=7.377
NC_035098.1	32017565	.	C	T	.	.	MAF_USDA=9.412
NC_035098.1	32017778	.	G	A	.	.	MAF_USDA=6.557
NC_035098.1	32017791	.	A	G	.	.	MAF_USDA=1.639
NC_035098.1	32018030	.	A	T	.	.	MAF_INRAE=43.038;MAF_USDA=15.294
NC_035098.1	32018119	.	G	T	.	.	MAF_USDA=8.333
NC_035098.1	32018219	.	G	A	.	.	MAF_INRAE=5.063
NC_035098.1	32018392	.	C	T	.	.	MAF_INRAE=9.167;MAF_USDA=17.647
NC_035098.1	32018478	.	T	C	.	.	MAF_USDA=8.333
NC_035098.1	32018556	.	C	T	.	.	MAF_USDA=10.417
NC_035098.1	32018559	.	T	C	.	.	MAF_INRAE=3.333
NC_035098.1	32018764	.	C	T	.	.	MAF_INRAE=7.595;MAF_USDA=9.412
NC_035098.1	32018821	.	A	G	.	.	MAF_USDA=3.279
NC_035098.1	32018864	.	G	T	.	.	MAF_USDA=8.333
NC_035098.1	32018891	.	T	C	.	.	MAF_INRAE=3.333;MAF_USDA=7.647
NC_035098.1	32018958	.	T	C	.	.	MAF_INRAE=3.333;MAF_USDA=7.647
NC_035098.1	32018963	.	G	C	.	.	MAF_USDA=3.279
NC_035098.1	32019038	.	G	A	.	.	MAF_INRAE=3.333;MAF_USDA=8.235
NC_035098.1	32019191	.	C	A	.	.	MAF_INRAE=3.333;MAF_USDA=10.417
NC_035098.1	32019210	.	C	T	.	.	MAF_INRAE=6.667;MAF_USDA=2.353
NC_035098.1	32019282	.	T	C	.	.	MAF_INRAE=3.333;MAF_USDA=7.647
NC_035098.1	32019299	.	C	T	.	.	MAF_INRAE=3.333;MAF_USDA=10.417
NC_035098.1	32019319	.	G	A	.	.	MAF_USDA=5.738
NC_035098.1	32019339	.	C	T	.	.	MAF_USDA=6.471
NC_035098.1	32019341	.	C	T	.	.	MAF_INRAE=9.494;MAF_USDA=14.706
NC_035098.1	32019358	.	G	T	.	.	MAF_INRAE=1.667
NC_035098.1	32019379	.	A	C	.	.	MAF_INRAE=17.722;MAF_USDA=14.118
NC_035098.1	32019388	.	C	A	.	.	MAF_INRAE=3.333;MAF_USDA=5.882
NC_035098.1	32019389	.	T	A	.	.	MAF_INRAE=3.333;MAF_USDA=5.882
NC_035098.1	32019390	.	T	G	.	.	MAF_INRAE=3.333;MAF_USDA=5.882
NC_035098.1	32019414	.	G	A	.	.	MAF_USDA=5.738
NC_035098.1	32019448	.	C	A	.	.	MAF_INRAE=3.333;MAF_USDA=7.059
NC_035098.1	32019486	.	T	G	.	.	MAF_INRAE=3.333;MAF_USDA=7.647
NC_035098.1	32019522	.	A	C	.	.	MAF_INRAE=3.333;MAF_USDA=8.235
NC_035098.1	32019523	.	T	C	.	.	MAF_INRAE=3.333;MAF_USDA=8.235
NC_035098.1	32019535	.	C	T	.	.	MAF_INRAE=3.333;MAF_USDA=7.647
NC_035098.1	32019538	.	C	T	.	.	MAF_USDA=13.934
NC_035098.1	32019768	.	A	G	.	.	MAF_INRAE=3.333;MAF_USDA=7.059
NC_035098.1	32019813	.	C	T	.	.	MAF_INRAE=3.333;MAF_USDA=7.647
NC_035098.1	32019823	.	C	A	.	.	MAF_INRAE=3.333;MAF_USDA=7.647
NC_035098.1	32019829	.	C	T	.	.	MAF_USDA=3.279
NC_035098.1	32019849	.	G	C	.	.	MAF_USDA=4.167
NC_035098.1	32019904	.	T	G	.	.	MAF_INRAE=3.333;MAF_USDA=7.059
NC_035098.1	32019936	.	G	C	.	.	MAF_USDA=2.459
NC_035098.1	32019955	.	T	A	.	.	MAF_INRAE=3.333;MAF_USDA=1.639
NC_035098.1	32019968	.	G	A	.	.	MAF_INRAE=6.667;MAF_USDA=2.941
NC_035098.1	32019999	.	T	A	.	.	MAF_INRAE=25.316;MAF_USDA=25.294
NC_035098.1	32020026	.	A	G	.	.	MAF_INRAE=3.333;MAF_USDA=7.647
NC_035098.1	32020048	.	A	G	.	.	MAF_INRAE=5.063;MAF_USDA=4.918
NC_035098.1	32020102	.	T	C	.	.	MAF_USDA=5.738
NC_035098.1	32020146	.	G	A	.	.	MAF_INRAE=3.333;MAF_USDA=7.647
NC_035098.1	32020181	.	G	A	.	.	MAF_INRAE=18.354;MAF_USDA=14.706
NC_035098.1	32020241	.	C	T	.	.	MAF_INRAE=3.333;MAF_USDA=10.417
NC_035098.1	32020269	.	A	T	.	.	MAF_INRAE=5.0;MAF_USDA=2.353
NC_035098.1	32020284	.	T	A	.	.	MAF_INRAE=3.333;MAF_USDA=7.647
NC_035098.1	32020307	.	A	G	.	.	MAF_USDA=4.118
NC_035098.1	32020334	.	T	C	.	.	MAF_INRAE=5.063;MAF_USDA=3.279
NC_035098.1	32020365	.	A	G	.	.	MAF_INRAE=3.333;MAF_USDA=7.647
NC_035098.1	32020380	.	G	T	.	.	MAF_INRAE=3.333;MAF_USDA=7.647
NC_035098.1	32020384	.	C	A	.	.	MAF_USDA=3.279
NC_035098.1	32020394	.	G	T	.	.	MAF_INRAE=3.333;MAF_USDA=10.417
NC_035098.1	32020472	.	G	T	.	.	MAF_USDA=5.294
NC_035098.1	32020564	.	A	G	.	.	MAF_INRAE=3.333;MAF_USDA=7.647
NC_035098.1	32020650	.	T	C	.	.	MAF_INRAE=3.333;MAF_USDA=7.647
NC_035098.1	32020692	.	C	T	.	.	MAF_USDA=1.639
NC_035098.1	32020725	.	T	C	.	.	MAF_INRAE=3.333;MAF_USDA=7.647
NC_035098.1	32020740	.	T	G	.	.	MAF_INRAE=3.333;MAF_USDA=7.647
NC_035098.1	32020764	.	G	T	.	.	MAF_INRAE=3.333;MAF_USDA=7.647
NC_035098.1	32020769	.	T	G	.	.	MAF_INRAE=3.333;MAF_USDA=10.417
NC_035098.1	32020952	.	G	A	.	.	MAF_USDA=2.459
NC_035098.1	32021178	.	G	T	.	.	MAF_USDA=1.639
NC_035098.1	32021180	.	T	G	.	.	MAF_INRAE=5.833;MAF_USDA=2.353
NC_035098.1	32021254	.	G	T	.	.	MAF_INRAE=3.333;MAF_USDA=7.059
NC_035098.1	32021260	.	T	A	.	.	MAF_INRAE=10.526;MAF_USDA=7.377
NC_035098.1	32021315	.	G	T	.	.	MAF_INRAE=6.667
NC_035098.1	32021517	.	T	G	.	.	MAF_USDA=2.459
NC_035098.1	32021859	.	T	C	.	.	MAF_INRAE=12.658;MAF_USDA=6.557
NC_035098.1	32021874	.	T	C	.	.	MAF_INRAE=3.333;MAF_USDA=7.647
NC_035098.1	32021900	.	A	G	.	.	MAF_INRAE=43.038;MAF_USDA=14.706
NC_035098.1	32021919	.	C	T	.	.	MAF_USDA=3.279
NC_035098.1	32021952	.	T	C	.	.	MAF_USDA=3.279
NC_035098.1	32021973	.	G	A	.	.	MAF_INRAE=3.333;MAF_USDA=10.417
NC_035098.1	32021974	.	A	G	.	.	MAF_INRAE=3.333;MAF_USDA=10.417
NC_035098.1	32022000	.	A	T	.	.	MAF_USDA=8.333
NC_035098.1	32022051	.	A	C	.	.	MAF_USDA=2.459
NC_035098.1	32022070	.	C	T	.	.	MAF_INRAE=3.333;MAF_USDA=7.059
NC_035098.1	32022171	.	A	T	.	.	MAF_INRAE=3.333;MAF_USDA=8.235
NC_035098.1	32022196	.	A	G	.	.	MAF_INRAE=1.667
NC_035098.1	32022226	.	G	A	.	.	MAF_INRAE=3.333;MAF_USDA=12.5
NC_035098.1	32022325	.	A	G	.	.	MAF_INRAE=3.333;MAF_USDA=7.647
NC_035098.1	32022414	.	A	G	.	.	MAF_INRAE=25.316;MAF_USDA=27.059
NC_035098.1	32022437	.	T	C	.	.	MAF_INRAE=22.785;MAF_USDA=34.706
NC_035098.1	32022459	.	A	T	.	.	MAF_USDA=2.083
NC_035098.1	32022479	.	G	T	.	.	MAF_INRAE=22.785;MAF_USDA=41.667
NC_035098.1	32022480	.	C	G	.	.	MAF_INRAE=25.0;MAF_USDA=41.667
NC_035098.1	32022497	.	T	C	.	.	MAF_INRAE=3.333;MAF_USDA=7.647
NC_035098.1	32022511	.	C	A	.	.	MAF_USDA=4.167
NC_035098.1	32022539	.	A	G	.	.	MAF_INRAE=3.333;MAF_USDA=7.059
NC_035098.1	32022600	.	C	G	.	.	MAF_USDA=2.459
NC_035098.1	32022662	.	G	A	.	.	MAF_INRAE=3.333;MAF_USDA=5.882
NC_035098.1	32022744	.	G	A	.	.	MAF_USDA=2.353
NC_035098.1	32022746	.	C	A	.	.	MAF_INRAE=42.405;MAF_USDA=15.882
NC_035098.1	32022761	.	T	A	.	.	MAF_USDA=2.353
NC_035098.1	32022818	.	A	G	.	.	MAF_INRAE=3.333;MAF_USDA=5.882
NC_035098.1	32022825	.	C	T	.	.	MAF_USDA=4.118
NC_035098.1	32022826	.	A	T	.	.	MAF_INRAE=15.19;MAF_USDA=10.417
NC_035098.1	32022830	.	G	T	.	.	MAF_INRAE=3.333;MAF_USDA=6.471
NC_035098.1	32022858	.	T	A	.	.	MAF_INRAE=3.333;MAF_USDA=7.059
NC_035098.1	32022889	.	A	G	.	.	MAF_INRAE=1.667;MAF_USDA=6.471
NC_035098.1	32022923	.	T	C	.	.	MAF_INRAE=26.316
NC_035098.1	32022977	.	G	A	.	.	MAF_INRAE=3.333;MAF_USDA=7.059
NC_035098.1	32023008	.	G	A	.	.	MAF_INRAE=3.333;MAF_USDA=7.059
NC_035098.1	32023027	.	A	T	.	.	MAF_USDA=1.639
NC_035098.1	32023035	.	C	T	.	.	MAF_INRAE=25.316;MAF_USDA=27.381
NC_035098.1	32023071	.	G	A	.	.	MAF_INRAE=3.333;MAF_USDA=7.647
NC_035098.1	32023585	.	G	A	.	.	MAF_USDA=6.557
NC_035098.1	32023647	.	T	A	.	.	MAF_INRAE=10.0;MAF_USDA=5.294
NC_035098.1	32023706	.	C	T	.	.	MAF_INRAE=3.333;MAF_USDA=10.417
NC_035098.1	32023707	.	A	T	.	.	MAF_INRAE=3.333;MAF_USDA=10.417
NC_035098.1	32023730	.	T	C	.	.	MAF_INRAE=6.667;MAF_USDA=2.353
NC_035098.1	32023749	.	C	T	.	.	MAF_USDA=12.941
NC_035098.1	32023768	.	A	G	.	.	MAF_INRAE=20.253;MAF_USDA=34.706
NC_035098.1	32023834	.	C	G	.	.	MAF_INRAE=43.038;MAF_USDA=13.529
NC_035098.1	32023878	.	T	G	.	.	MAF_INRAE=20.253;MAF_USDA=17.059
NC_035098.1	32023882	.	A	G	.	.	MAF_USDA=4.167
NC_035098.1	32023909	.	T	A	.	.	MAF_INRAE=5.833;MAF_USDA=4.167
NC_035098.1	32024003	.	C	T	.	.	MAF_INRAE=17.722;MAF_USDA=8.235
NC_035098.1	32024168	.	G	A	.	.	MAF_USDA=8.333
NC_035098.1	32024175	.	A	C	.	.	MAF_USDA=3.529
NC_035098.1	32024221	.	A	G	.	.	MAF_INRAE=12.658;MAF_USDA=4.098
NC_035098.1	32024344	.	A	G	.	.	MAF_INRAE=3.333;MAF_USDA=9.412
NC_035098.1	32024403	.	T	A	.	.	MAF_USDA=1.639
NC_035098.1	32024682	.	A	T	.	.	MAF_USDA=4.098
NC_035098.1	32024685	.	C	A	.	.	MAF_INRAE=3.333;MAF_USDA=11.176
NC_035098.1	32024723	.	G	A	.	.	MAF_INRAE=3.333;MAF_USDA=10.588
NC_035098.1	32024726	.	T	A	.	.	MAF_INRAE=5.0
NC_035098.1	32024836	.	C	T	.	.	MAF_INRAE=3.333;MAF_USDA=12.353
NC_035098.1	32024918	.	G	A	.	.	MAF_INRAE=41.772;MAF_USDA=11.176
NC_035098.1	32024927	.	C	A	.	.	MAF_INRAE=29.747;MAF_USDA=32.353
NC_035098.1	32025252	.	G	A	.	.	MAF_USDA=2.459
NC_035098.1	32025278	.	C	A	.	.	MAF_USDA=1.639
NC_035098.1	32025331	.	C	A	.	.	MAF_INRAE=3.333;MAF_USDA=10.417
NC_035098.1	32025506	.	C	T	.	.	MAF_INRAE=8.228;MAF_USDA=12.353
NC_035098.1	32025629	.	C	T	.	.	MAF_USDA=3.279
NC_035098.1	32025769	.	A	T	.	.	MAF_USDA=5.0
NC_035098.1	32025778	.	G	T	.	.	MAF_USDA=25.0
NC_035098.1	32025802	.	A	G	.	.	MAF_USDA=2.5
NC_035098.1	32025828	.	G	A	.	.	MAF_USDA=2.459
NC_035098.1	32025829	.	C	A	.	.	MAF_USDA=2.459
NC_035098.1	32025830	.	C	T	.	.	MAF_INRAE=3.333;MAF_USDA=10.417
NC_035098.1	32025962	.	G	T	.	.	MAF_INRAE=8.861;MAF_USDA=12.353
NC_035098.1	32025974	.	C	G	.	.	MAF_USDA=4.918
NC_035098.1	32025991	.	C	T	.	.	MAF_INRAE=8.861;MAF_USDA=11.765
NC_035098.1	32026010	.	A	T	.	.	MAF_USDA=4.918
NC_035098.1	32026013	.	A	G	.	.	MAF_USDA=4.918
NC_035098.1	32026030	.	G	T	.	.	MAF_INRAE=3.333;MAF_USDA=10.417
NC_035098.1	32026074	.	C	A	.	.	MAF_INRAE=30.38;MAF_USDA=32.353
NC_035098.1	32026154	.	G	A	.	.	MAF_USDA=3.279
NC_035098.1	32026161	.	G	A	.	.	MAF_INRAE=3.333;MAF_USDA=10.417
NC_035098.1	32026163	.	T	A	.	.	MAF_INRAE=3.333;MAF_USDA=10.417
NC_035098.1	32026227	.	C	T	.	.	MAF_USDA=5.932
NC_035098.1	32026229	.	G	A	.	.	MAF_INRAE=3.333;MAF_USDA=10.417
NC_035098.1	32026283	.	T	A	.	.	MAF_INRAE=1.667
NC_035098.1	32026285	.	T	A	.	.	MAF_INRAE=10.0
NC_035098.1	32026308	.	C	A	.	.	MAF_INRAE=6.329;MAF_USDA=7.5
NC_035098.1	32026309	.	T	A	.	.	MAF_USDA=5.833
NC_035098.1	32026314	.	G	A	.	.	MAF_INRAE=8.861;MAF_USDA=10.119
NC_035098.1	32026375	.	T	A	.	.	MAF_INRAE=11.392;MAF_USDA=13.095
NC_035098.1	32026554	.	A	C	.	.	MAF_USDA=10.417
NC_035098.1	32026660	.	T	A	.	.	MAF_USDA=7.377
NC_035098.1	32026706	.	A	C	.	.	MAF_USDA=8.197
NC_035098.1	32026743	.	G	T	.	.	MAF_INRAE=41.772;MAF_USDA=13.529
NC_035098.1	32026814	.	A	G	.	.	MAF_INRAE=8.861;MAF_USDA=10.588
NC_035098.1	32026971	.	C	T	.	.	MAF_INRAE=3.333;MAF_USDA=10.417
NC_035098.1	32026986	.	C	T	.	.	MAF_USDA=14.118
NC_035098.1	32027207	.	G	T	.	.	MAF_INRAE=8.861;MAF_USDA=10.0
NC_035098.1	32027212	.	G	T	.	.	MAF_INRAE=32.911;MAF_USDA=23.529
NC_035098.1	32027229	.	C	G	.	.	MAF_INRAE=41.772;MAF_USDA=13.529
NC_035098.1	32027245	.	G	A	.	.	MAF_INRAE=41.772;MAF_USDA=13.529
NC_035098.1	32027351	.	G	A	.	.	MAF_INRAE=32.911;MAF_USDA=22.941
NC_035098.1	32027437	.	T	C	.	.	MAF_INRAE=5.0
NC_035098.1	32027516	.	T	A	.	.	MAF_INRAE=5.0;MAF_USDA=2.353
NC_035098.1	32027551	.	G	A	.	.	MAF_USDA=1.639
NC_035098.1	32027672	.	C	T	.	.	MAF_INRAE=3.333;MAF_USDA=10.417
NC_035098.1	32027704	.	A	G	.	.	MAF_INRAE=29.747;MAF_USDA=26.471
NC_035098.1	32027878	.	C	T	.	.	MAF_INRAE=3.333;MAF_USDA=10.417
NC_035098.1	32027905	.	T	A	.	.	MAF_INRAE=30.38;MAF_USDA=25.294
NC_035098.1	32027906	.	A	T	.	.	MAF_INRAE=28.333;MAF_USDA=25.294
NC_035098.1	32027922	.	C	A	.	.	MAF_USDA=8.333
NC_035098.1	32027923	.	A	T	.	.	MAF_USDA=8.333
NC_035098.1	32027944	.	T	A	.	.	MAF_USDA=1.639
NC_035098.1	32027962	.	A	G	.	.	MAF_USDA=4.167
NC_035098.1	32028023	.	C	A	.	.	MAF_USDA=27.647
NC_035098.1	32028338	.	T	C	.	.	MAF_USDA=6.25
NC_035098.1	32029434	.	C	T	.	.	MAF_USDA=1.667
NC_035098.1	32029486	.	C	A	.	.	MAF_USDA=10.417
NC_035098.1	32029516	.	G	T	.	.	MAF_USDA=2.459
NC_035098.1	32029629	.	G	T	.	.	MAF_USDA=4.167
NC_035098.1	32029684	.	C	A	.	.	MAF_INRAE=32.911;MAF_USDA=26.471
NC_035098.1	32029719	.	C	T	.	.	MAF_INRAE=30.38;MAF_USDA=27.059
NC_035098.1	32029790	.	G	A	.	.	MAF_INRAE=30.38;MAF_USDA=32.941
NC_035098.1	32029874	.	C	A	.	.	MAF_INRAE=11.392;MAF_USDA=11.475
NC_035098.1	32029951	.	G	T	.	.	MAF_INRAE=3.333
NC_035098.1	32030013	.	C	T	.	.	MAF_USDA=3.279
NC_035098.1	32030016	.	G	C	.	.	MAF_INRAE=11.392;MAF_USDA=12.353
NC_035098.1	32030043	.	C	T	.	.	MAF_USDA=2.459
NC_035098.1	32030067	.	C	T	.	.	MAF_INRAE=5.063;MAF_USDA=3.279
NC_035098.1	32030247	.	A	G	.	.	MAF_INRAE=11.392;MAF_USDA=11.765
NC_035098.1	32030259	.	T	C	.	.	MAF_INRAE=30.38;MAF_USDA=25.882
NC_035098.1	32030323	.	T	G	.	.	MAF_INRAE=11.392;MAF_USDA=11.176
NC_035098.1	32030336	.	C	A	.	.	MAF_INRAE=5.0;MAF_USDA=3.529
NC_035098.1	32030424	.	C	T	.	.	MAF_USDA=2.459
NC_035098.1	32030578	.	A	T	.	.	MAF_INRAE=40.506;MAF_USDA=11.176
NC_035098.1	32030587	.	T	C	.	.	MAF_INRAE=40.506;MAF_USDA=7.647
NC_035098.1	32030671	.	G	A	.	.	MAF_USDA=12.353
NC_035098.1	32030689	.	A	G	.	.	MAF_INRAE=41.139;MAF_USDA=12.941
NC_035098.1	32030712	.	G	T	.	.	MAF_INRAE=5.0;MAF_USDA=2.353
NC_035098.1	32030742	.	C	A	.	.	MAF_USDA=10.588
NC_035098.1	32030769	.	A	C	.	.	MAF_USDA=1.639
NC_035098.1	32030800	.	T	C	.	.	MAF_INRAE=41.772;MAF_USDA=11.176
NC_035098.1	32030878	.	T	G	.	.	MAF_USDA=1.639
NC_035098.1	32030961	.	A	G	.	.	MAF_USDA=10.417
NC_035098.1	32031118	.	C	A	.	.	MAF_USDA=10.417
NC_035098.1	32031205	.	A	G	.	.	MAF_INRAE=19.62;MAF_USDA=20.0
NC_035098.1	32031244	.	G	A	.	.	MAF_USDA=10.417
NC_035098.1	32031472	.	G	A	.	.	MAF_INRAE=8.861;MAF_USDA=38.235
NC_035098.1	32031507	.	T	C	.	.	MAF_INRAE=41.772;MAF_USDA=11.176
NC_035098.1	32031552	.	T	A	.	.	MAF_INRAE=8.333
NC_035098.1	32031780	.	C	G	.	.	MAF_USDA=1.639
NC_035098.1	32031834	.	T	G	.	.	MAF_USDA=4.167
NC_035098.1	32031881	.	T	G	.	.	MAF_INRAE=8.861;MAF_USDA=34.118
NC_035098.1	32031923	.	G	A	.	.	MAF_INRAE=4.167;MAF_USDA=3.529
NC_035098.1	32031927	.	G	A	.	.	MAF_USDA=2.459
NC_035098.1	32032030	.	A	G	.	.	MAF_USDA=3.279
NC_035098.1	32032086	.	G	A	.	.	MAF_USDA=3.279
NC_035098.1	32032118	.	T	G	.	.	MAF_USDA=1.639
NC_035098.1	32032200	.	G	A	.	.	MAF_USDA=10.417
NC_035098.1	32032365	.	C	T	.	.	MAF_USDA=2.459
NC_035098.1	32032425	.	C	A	.	.	MAF_INRAE=8.861;MAF_USDA=46.471
NC_035098.1	32032505	.	A	T	.	.	MAF_INRAE=8.861;MAF_USDA=46.471
NC_035098.1	32032551	.	A	G	.	.	MAF_INRAE=8.861;MAF_USDA=47.059
NC_035098.1	32032564	.	C	A	.	.	MAF_USDA=4.118
NC_035098.1	32032580	.	C	T	.	.	MAF_USDA=3.279
NC_035098.1	32032612	.	A	T	.	.	MAF_USDA=4.167
NC_035098.1	32032619	.	T	A	.	.	MAF_INRAE=5.063
NC_035098.1	32032620	.	G	T	.	.	MAF_INRAE=5.0
NC_035098.1	32032680	.	T	A	.	.	MAF_USDA=1.765
NC_035098.1	32033000	.	C	T	.	.	MAF_INRAE=19.62;MAF_USDA=13.529
NC_035098.1	32033053	.	A	G	.	.	MAF_USDA=1.639
NC_035098.1	32033242	.	C	T	.	.	MAF_USDA=4.167
NC_035098.1	32033251	.	C	T	.	.	MAF_INRAE=3.333
NC_035098.1	32033441	.	C	A	.	.	MAF_USDA=4.098
NC_035098.1	32033546	.	C	T	.	.	MAF_USDA=4.167
NC_035098.1	32033756	.	C	A	.	.	MAF_USDA=17.059
NC_035098.1	32033777	.	A	G	.	.	MAF_INRAE=41.772;MAF_USDA=11.176
NC_035098.1	32033890	.	A	C	.	.	MAF_USDA=1.639
NC_035098.1	32033977	.	G	T	.	.	MAF_USDA=4.167
NC_035098.1	32034042	.	C	T	.	.	MAF_USDA=8.333
NC_035098.1	32034175	.	T	C	.	.	MAF_USDA=4.167
NC_035098.1	32034249	.	C	T	.	.	MAF_USDA=8.333
NC_035098.1	32034451	.	G	A	.	.	MAF_INRAE=5.0;MAF_USDA=2.353
NC_035098.1	32034483	.	C	A	.	.	MAF_USDA=1.639
NC_035098.1	32034535	.	A	G	.	.	MAF_INRAE=32.278;MAF_USDA=43.529
NC_035098.1	32034868	.	C	A	.	.	MAF_USDA=4.098
NC_035098.1	32034898	.	A	G	.	.	MAF_USDA=1.765
NC_035098.1	32035175	.	T	C	.	.	MAF_USDA=4.098
NC_035098.1	32035232	.	G	C	.	.	MAF_INRAE=10.759;MAF_USDA=22.941
NC_035098.1	32035467	.	C	G	.	.	MAF_USDA=1.639
NC_035098.1	32035519	.	G	A	.	.	MAF_INRAE=3.333
NC_035098.1	32035778	.	T	G	.	.	MAF_INRAE=12.658;MAF_USDA=3.279
NC_035098.1	32035899	.	C	T	.	.	MAF_USDA=4.098
NC_035098.1	32036001	.	A	G	.	.	MAF_USDA=4.167
NC_035098.1	32036009	.	T	A	.	.	MAF_USDA=4.167
NC_035098.1	32036068	.	A	G	.	.	MAF_USDA=8.333
NC_035098.1	32036358	.	C	A	.	.	MAF_USDA=2.459
NC_035098.1	32036365	.	C	T	.	.	MAF_USDA=9.836
NC_035098.1	32036580	.	C	T	.	.	MAF_USDA=6.25
NC_035098.1	32037063	.	C	T	.	.	MAF_USDA=8.333
NC_035098.1	32037271	.	A	G	.	.	MAF_INRAE=15.19;MAF_USDA=37.059
NC_035098.1	32037555	.	C	T	.	.	MAF_USDA=4.167
NC_035098.1	32037951	.	C	T	.	.	MAF_USDA=4.167
NC_035098.1	32038604	.	T	C	.	.	MAF_INRAE=41.772;MAF_USDA=15.294
NC_035098.1	32039271	.	A	G	.	.	MAF_USDA=6.471
NC_035098.1	32039590	.	G	A	.	.	MAF_USDA=4.167
NC_035098.1	32040072	.	G	A	.	.	MAF_USDA=4.098
NC_035098.1	32040300	.	A	T	.	.	MAF_INRAE=5.063;MAF_USDA=3.279
NC_035098.1	32040349	.	C	A	.	.	MAF_USDA=3.279
NC_035098.1	32040361	.	G	A	.	.	MAF_INRAE=22.152;MAF_USDA=14.118
NC_035098.1	32040369	.	C	A	.	.	MAF_INRAE=26.582;MAF_USDA=22.353
NC_035098.1	32040413	.	A	G	.	.	MAF_USDA=1.639
NC_035098.1	32040861	.	A	T	.	.	MAF_USDA=4.167
NC_035098.1	32041098	.	C	T	.	.	MAF_INRAE=5.063;MAF_USDA=3.279
NC_035098.1	32041311	.	A	C	.	.	MAF_INRAE=9.494;MAF_USDA=20.0
NC_035098.1	32041340	.	T	C	.	.	MAF_USDA=4.098
NC_035098.1	32041341	.	C	T	.	.	MAF_USDA=1.639
NC_035098.1	32041363	.	G	T	.	.	MAF_USDA=21.311
NC_035098.1	32041386	.	G	A	.	.	MAF_INRAE=3.333
NC_035098.1	32041394	.	A	C	.	.	MAF_INRAE=9.167;MAF_USDA=15.294
NC_035098.1	32041423	.	T	A	.	.	MAF_INRAE=3.333
NC_035098.1	32041458	.	T	C	.	.	MAF_INRAE=19.62;MAF_USDA=14.118
NC_035098.1	32041710	.	C	T	.	.	MAF_INRAE=3.333
NC_035098.1	32041716	.	C	T	.	.	MAF_INRAE=22.152;MAF_USDA=25.882
NC_035098.1	32041752	.	C	T	.	.	MAF_USDA=4.098
NC_035098.1	32041810	.	C	T	.	.	MAF_INRAE=6.329;MAF_USDA=30.588
NC_035098.1	32041845	.	T	C	.	.	MAF_USDA=10.656
NC_035098.1	32041959	.	C	T	.	.	MAF_INRAE=10.526;MAF_USDA=15.294
NC_035098.1	32041971	.	C	T	.	.	MAF_USDA=4.167
NC_035098.1	32042561	.	T	G	.	.	MAF_USDA=1.639
NC_035098.1	32042782	.	G	T	.	.	MAF_USDA=1.639
NC_035098.1	32043102	.	A	T	.	.	MAF_INRAE=5.0
NC_035098.1	32043165	.	A	G	.	.	MAF_USDA=1.639
NC_035098.1	32043186	.	G	A	.	.	MAF_USDA=4.167
NC_035098.1	32043251	.	C	G	.	.	MAF_USDA=3.279
NC_035098.1	32043321	.	C	T	.	.	MAF_INRAE=34.177;MAF_USDA=18.235
NC_035098.1	32043342	.	A	C	.	.	MAF_USDA=7.059
NC_035098.1	32043397	.	C	T	.	.	MAF_INRAE=17.722;MAF_USDA=25.294
NC_035098.1	32043416	.	T	C	.	.	MAF_USDA=4.167
NC_035098.1	32043471	.	G	A	.	.	MAF_USDA=7.059
NC_035098.1	32043666	.	C	T	.	.	MAF_USDA=4.918
NC_035098.1	32043758	.	A	G	.	.	MAF_USDA=1.639
NC_035098.1	32043770	.	G	A	.	.	MAF_INRAE=5.0;MAF_USDA=2.353
NC_035098.1	32043823	.	G	C	.	.	MAF_INRAE=34.177;MAF_USDA=28.235
NC_035098.1	32044157	.	A	G	.	.	MAF_INRAE=5.063;MAF_USDA=3.279
NC_035098.1	32044213	.	T	C	.	.	MAF_USDA=16.393
NC_035098.1	32044235	.	A	G	.	.	MAF_INRAE=1.667
NC_035098.1	32044300	.	C	T	.	.	MAF_USDA=7.059
NC_035098.1	32044380	.	A	G	.	.	MAF_INRAE=37.342;MAF_USDA=16.471
NC_035098.1	32044450	.	G	T	.	.	MAF_USDA=4.167
NC_035098.1	32044519	.	A	G	.	.	MAF_INRAE=36.709;MAF_USDA=26.471
NC_035098.1	32044571	.	G	A	.	.	MAF_USDA=3.279
NC_035098.1	32044573	.	G	A	.	.	MAF_USDA=3.279
NC_035098.1	32044574	.	C	T	.	.	MAF_USDA=3.279
NC_035098.1	32044577	.	A	T	.	.	MAF_INRAE=5.0;MAF_USDA=3.279
NC_035098.1	32044684	.	A	G	.	.	MAF_INRAE=36.709;MAF_USDA=26.471
NC_035098.1	32044710	.	G	A	.	.	MAF_USDA=4.118
NC_035098.1	32044854	.	A	G	.	.	MAF_USDA=7.059
NC_035098.1	32044902	.	A	C	.	.	MAF_USDA=1.639
NC_035098.1	32044910	.	G	A	.	.	MAF_INRAE=3.333;MAF_USDA=16.471
NC_035098.1	32045069	.	T	G	.	.	MAF_USDA=1.639
NC_035098.1	32045125	.	A	C	.	.	MAF_INRAE=36.709;MAF_USDA=16.471
NC_035098.1	32045215	.	T	C	.	.	MAF_INRAE=36.076;MAF_USDA=19.412
NC_035098.1	32045564	.	A	T	.	.	MAF_INRAE=36.709;MAF_USDA=16.071
NC_035098.1	32045598	.	T	G	.	.	MAF_INRAE=36.709;MAF_USDA=17.262
NC_035098.1	32045704	.	T	A	.	.	MAF_USDA=7.647
NC_035098.1	32046008	.	G	T	.	.	MAF_USDA=6.471
NC_035098.1	32046369	.	T	C	.	.	MAF_INRAE=41.772;MAF_USDA=14.118
NC_035098.1	32046784	.	G	A	.	.	MAF_USDA=4.167
NC_035098.1	32046806	.	T	C	.	.	MAF_INRAE=27.215;MAF_USDA=37.059
NC_035098.1	32046823	.	G	A	.	.	MAF_USDA=1.639
NC_035098.1	32046887	.	G	A	.	.	MAF_INRAE=9.494;MAF_USDA=38.235
NC_035098.1	32047164	.	A	T	.	.	MAF_INRAE=5.063;MAF_USDA=3.279
NC_035098.1	32047212	.	G	T	.	.	MAF_INRAE=1.667
NC_035098.1	32047272	.	G	T	.	.	MAF_USDA=2.459
NC_035098.1	32047278	.	C	T	.	.	MAF_INRAE=5.833;MAF_USDA=2.353
NC_035098.1	32047370	.	G	A	.	.	MAF_USDA=8.333
NC_035098.1	32047561	.	C	A	.	.	MAF_INRAE=39.241;MAF_USDA=25.294
NC_035098.1	32047564	.	T	A	.	.	MAF_USDA=4.098
NC_035098.1	32047623	.	C	T	.	.	MAF_INRAE=5.0;MAF_USDA=4.098
NC_035098.1	32047747	.	C	A	.	.	MAF_INRAE=8.228;MAF_USDA=14.706
NC_035098.1	32047865	.	G	A	.	.	MAF_USDA=1.639
NC_035098.1	32047939	.	C	T	.	.	MAF_USDA=4.706
NC_035098.1	32047961	.	T	C	.	.	MAF_INRAE=41.772;MAF_USDA=17.059
NC_035098.1	32048266	.	G	T	.	.	MAF_INRAE=5.063;MAF_USDA=3.279
NC_035098.1	32048267	.	T	A	.	.	MAF_INRAE=5.0
NC_035098.1	32048370	.	G	A	.	.	MAF_INRAE=32.278;MAF_USDA=43.529
NC_035098.1	32048691	.	A	G	.	.	MAF_USDA=1.639
NC_035098.1	32048729	.	G	T	.	.	MAF_USDA=7.647
NC_035098.1	32048968	.	G	A	.	.	MAF_USDA=10.417
NC_035098.1	32049298	.	T	G	.	.	MAF_USDA=5.882
NC_035098.1	32049337	.	A	C	.	.	MAF_USDA=5.294
NC_035098.1	32049447	.	A	T	.	.	MAF_INRAE=5.0
NC_035098.1	32049564	.	C	T	.	.	MAF_INRAE=41.772;MAF_USDA=11.765
NC_035098.1	32049698	.	T	C	.	.	MAF_USDA=1.639
NC_035098.1	32049898	.	A	G	.	.	MAF_USDA=1.639
NC_035098.1	32049905	.	A	T	.	.	MAF_INRAE=20.886;MAF_USDA=24.118
NC_035098.1	32050131	.	G	A	.	.	MAF_INRAE=4.167;MAF_USDA=3.529
NC_035098.1	32050266	.	C	T	.	.	MAF_INRAE=5.0;MAF_USDA=5.294
NC_035098.1	32050328	.	G	T	.	.	MAF_USDA=1.639
NC_035098.1	32050802	.	C	T	.	.	MAF_USDA=1.639
NC_035098.1	32051051	.	T	C	.	.	MAF_INRAE=6.667;MAF_USDA=8.824
NC_035098.1	32051192	.	C	A	.	.	MAF_USDA=1.639
NC_035098.1	32051429	.	C	T	.	.	MAF_INRAE=18.354;MAF_USDA=4.118
NC_035098.1	32051534	.	C	A	.	.	MAF_USDA=4.167
NC_035098.1	32051978	.	A	G	.	.	MAF_INRAE=15.19;MAF_USDA=34.706
NC_035098.1	32052371	.	A	G	.	.	MAF_INRAE=20.253;MAF_USDA=46.471
NC_035098.1	32052691	.	C	T	.	.	MAF_USDA=1.765
NC_035098.1	32052892	.	C	T	.	.	MAF_USDA=4.167
NC_035098.1	32052938	.	G	A	.	.	MAF_USDA=3.279
NC_035098.1	32052965	.	G	A	.	.	MAF_INRAE=20.253;MAF_USDA=27.647
NC_035098.1	32053030	.	A	G	.	.	MAF_USDA=2.459
NC_035098.1	32053220	.	C	T	.	.	MAF_USDA=1.639
NC_035098.1	32053679	.	C	G	.	.	MAF_INRAE=13.924;MAF_USDA=4.098
NC_035098.1	32053754	.	C	T	.	.	MAF_INRAE=3.333;MAF_USDA=2.459
NC_035098.1	32053895	.	C	T	.	.	MAF_USDA=1.639
NC_035098.1	32053933	.	G	A	.	.	MAF_USDA=1.639
NC_035098.1	32054030	.	T	C	.	.	MAF_INRAE=11.667;MAF_USDA=14.118
NC_035098.1	32054202	.	G	T	.	.	MAF_INRAE=3.333;MAF_USDA=2.459
NC_035098.1	32054294	.	G	A	.	.	MAF_INRAE=5.063;MAF_USDA=3.279
NC_035098.1	32054471	.	G	A	.	.	MAF_INRAE=6.329;MAF_USDA=22.353
NC_035098.1	32054628	.	G	A	.	.	MAF_USDA=21.311
NC_035098.1	32054688	.	C	T	.	.	MAF_INRAE=5.063;MAF_USDA=3.279
NC_035098.1	32054749	.	C	A	.	.	MAF_INRAE=10.526;MAF_USDA=9.016
NC_035098.1	32054881	.	A	G	.	.	MAF_INRAE=6.667;MAF_USDA=5.294
NC_035098.1	32055080	.	G	T	.	.	MAF_USDA=1.639
NC_035098.1	32055158	.	T	G	.	.	MAF_INRAE=5.0;MAF_USDA=8.197
NC_035098.1	32055836	.	C	T	.	.	MAF_INRAE=10.526;MAF_USDA=8.197
NC_035098.1	32056050	.	T	A	.	.	MAF_USDA=2.459
NC_035098.1	32056125	.	A	G	.	.	MAF_USDA=1.639
NC_035098.1	32056128	.	A	G	.	.	MAF_INRAE=13.924;MAF_USDA=4.098
NC_035098.1	32056151	.	G	T	.	.	MAF_INRAE=3.333;MAF_USDA=2.459
NC_035098.1	32056559	.	C	T	.	.	MAF_USDA=6.557
NC_035098.1	32056583	.	C	T	.	.	MAF_USDA=4.098
NC_035098.1	32056635	.	A	G	.	.	MAF_INRAE=6.667;MAF_USDA=4.706
NC_035098.1	32056702	.	C	T	.	.	MAF_INRAE=5.0;MAF_USDA=8.197
NC_035098.1	32056767	.	C	G	.	.	MAF_USDA=4.118
NC_035098.1	32056793	.	A	G	.	.	MAF_USDA=3.279
NC_035098.1	32056821	.	A	G	.	.	MAF_INRAE=6.667;MAF_USDA=5.882
NC_035098.1	32056980	.	C	A	.	.	MAF_USDA=1.639
NC_035098.1	32057090	.	G	A	.	.	MAF_INRAE=6.667;MAF_USDA=5.294
NC_035098.1	32057174	.	G	T	.	.	MAF_USDA=6.25
NC_035098.1	32057611	.	A	G	.	.	MAF_INRAE=6.667;MAF_USDA=5.882
NC_035098.1	32057784	.	A	C	.	.	MAF_INRAE=10.833;MAF_USDA=13.934
NC_035098.1	32057870	.	C	T	.	.	MAF_USDA=4.918
NC_035098.1	32057942	.	G	A	.	.	MAF_INRAE=6.667;MAF_USDA=5.294
NC_035098.1	32057994	.	C	T	.	.	MAF_INRAE=10.526;MAF_USDA=8.197
NC_035098.1	32057998	.	T	C	.	.	MAF_INRAE=5.0
NC_035098.1	32057999	.	C	T	.	.	MAF_USDA=4.118
NC_035098.1	32058007	.	C	T	.	.	MAF_INRAE=4.167
NC_035098.1	32058076	.	A	G	.	.	MAF_INRAE=16.667;MAF_USDA=25.294
NC_035098.1	32058302	.	T	C	.	.	MAF_INRAE=5.0
NC_035098.1	32058306	.	G	T	.	.	MAF_INRAE=5.0;MAF_USDA=7.377
NC_035098.1	32058554	.	A	C	.	.	MAF_INRAE=11.667;MAF_USDA=14.706
NC_035098.1	32058566	.	A	G	.	.	MAF_USDA=4.167
NC_035098.1	32058617	.	T	C	.	.	MAF_INRAE=6.667;MAF_USDA=5.294
NC_035098.1	32058764	.	C	T	.	.	MAF_INRAE=5.0;MAF_USDA=12.295
NC_035098.1	32058798	.	A	G	.	.	MAF_USDA=4.098
NC_035098.1	32058815	.	G	A	.	.	MAF_USDA=4.918
NC_035098.1	32059051	.	T	C	.	.	MAF_INRAE=6.667;MAF_USDA=5.294
NC_035098.1	32059076	.	G	C	.	.	MAF_USDA=1.639
NC_035098.1	32059088	.	G	A	.	.	MAF_USDA=3.279
NC_035098.1	32059208	.	G	A	.	.	MAF_USDA=1.639
NC_035098.1	32059412	.	C	T	.	.	MAF_INRAE=6.667;MAF_USDA=5.882
NC_035098.1	32059767	.	A	C	.	.	MAF_INRAE=8.333;MAF_USDA=11.765
NC_035098.1	32060519	.	T	G	.	.	MAF_USDA=2.459
NC_035098.1	32060624	.	T	C	.	.	MAF_USDA=1.639
NC_035098.1	32061182	.	C	G	.	.	MAF_USDA=4.167
NC_035098.1	32061278	.	G	T	.	.	MAF_USDA=3.529
NC_035098.1	32061347	.	C	T	.	.	MAF_INRAE=5.063;MAF_USDA=3.333
NC_035098.1	32061596	.	T	C	.	.	MAF_USDA=1.639
NC_035098.1	32061746	.	T	G	.	.	MAF_USDA=10.588
NC_035098.1	32062091	.	G	A	.	.	MAF_INRAE=6.667;MAF_USDA=5.294
NC_035098.1	32062352	.	T	C	.	.	MAF_USDA=4.118
NC_035098.1	32062584	.	A	G	.	.	MAF_INRAE=16.667;MAF_USDA=28.824
NC_035098.1	32062613	.	T	C	.	.	MAF_INRAE=15.833;MAF_USDA=29.412
NC_035098.1	32062974	.	G	A	.	.	MAF_INRAE=16.667;MAF_USDA=30.0
NC_035098.1	32063253	.	A	G	.	.	MAF_INRAE=16.667;MAF_USDA=29.412
NC_035098.1	32063443	.	T	A	.	.	MAF_INRAE=10.526;MAF_USDA=7.377
NC_035098.1	32063795	.	G	A	.	.	MAF_INRAE=16.667;MAF_USDA=28.824
NC_035098.1	32063817	.	A	C	.	.	MAF_USDA=1.639
NC_035098.1	32064342	.	G	A	.	.	MAF_USDA=8.235
NC_035098.1	32064951	.	A	T	.	.	MAF_USDA=1.786
NC_035098.1	32065307	.	C	A	.	.	MAF_USDA=5.738
NC_035098.1	32065752	.	G	A	.	.	MAF_INRAE=10.526;MAF_USDA=6.557
NC_035098.1	32065881	.	G	A	.	.	MAF_USDA=4.167
NC_035098.1	32065904	.	A	G	.	.	MAF_INRAE=20.253;MAF_USDA=45.882
NC_035098.1	32065949	.	G	A	.	.	MAF_INRAE=6.667;MAF_USDA=5.294
NC_035098.1	32065961	.	C	T	.	.	MAF_INRAE=5.063;MAF_USDA=8.197
NC_035098.1	32066090	.	C	T	.	.	MAF_INRAE=5.0;MAF_USDA=2.941
NC_035098.1	32066235	.	G	A	.	.	MAF_USDA=10.417
NC_035098.1	32066603	.	C	T	.	.	MAF_INRAE=3.333;MAF_USDA=2.459
NC_035098.1	32066688	.	G	A	.	.	MAF_USDA=1.639
NC_035098.1	32066891	.	G	T	.	.	MAF_INRAE=5.0;MAF_USDA=4.706
NC_035098.1	32067024	.	G	A	.	.	MAF_INRAE=10.526;MAF_USDA=9.016
NC_035098.1	32067095	.	G	A	.	.	MAF_USDA=1.639
NC_035098.1	32067539	.	C	T	.	.	MAF_INRAE=5.0;MAF_USDA=4.706
NC_035098.1	32067551	.	T	C	.	.	MAF_INRAE=5.0;MAF_USDA=8.197
NC_035098.1	32067552	.	G	A	.	.	MAF_USDA=1.639
NC_035098.1	32067677	.	A	C	.	.	MAF_INRAE=11.667;MAF_USDA=13.529
NC_035098.1	32067684	.	G	A	.	.	MAF_INRAE=10.526;MAF_USDA=9.016
NC_035098.1	32067889	.	T	G	.	.	MAF_USDA=4.167
NC_035098.1	32067971	.	G	A	.	.	MAF_INRAE=15.19;MAF_USDA=26.471
NC_035098.1	32067990	.	A	C	.	.	MAF_INRAE=5.0;MAF_USDA=4.706
NC_035098.1	32068144	.	A	C	.	.	MAF_INRAE=5.0;MAF_USDA=5.294
NC_035098.1	32068238	.	C	A	.	.	MAF_INRAE=5.0;MAF_USDA=4.706
NC_035098.1	32068253	.	C	T	.	.	MAF_INRAE=12.658;MAF_USDA=3.279
NC_035098.1	32068328	.	T	A	.	.	MAF_USDA=4.918
NC_035098.1	32068478	.	A	G	.	.	MAF_INRAE=5.0;MAF_USDA=5.882
NC_035098.1	32068496	.	C	T	.	.	MAF_INRAE=41.772;MAF_USDA=10.588
NC_035098.1	32068556	.	T	C	.	.	MAF_USDA=4.098
NC_035098.1	32068686	.	T	A	.	.	MAF_USDA=1.639
NC_035098.1	32069044	.	T	A	.	.	MAF_INRAE=6.667;MAF_USDA=10.588
NC_035098.1	32069072	.	G	T	.	.	MAF_USDA=8.824
NC_035098.1	32069108	.	A	C	.	.	MAF_USDA=22.353
NC_035098.1	32069512	.	T	C	.	.	MAF_INRAE=41.772;MAF_USDA=11.176
NC_035098.1	32069607	.	G	T	.	.	MAF_INRAE=3.333;MAF_USDA=2.459
NC_035098.1	32069724	.	C	T	.	.	MAF_USDA=3.279
NC_035098.1	32069819	.	A	C	.	.	MAF_INRAE=3.333;MAF_USDA=1.639
NC_035098.1	32069820	.	A	G	.	.	MAF_USDA=4.918
NC_035098.1	32069839	.	A	T	.	.	MAF_INRAE=3.333;MAF_USDA=8.235
NC_035098.1	32069929	.	C	A	.	.	MAF_USDA=1.639
NC_035098.1	32070054	.	G	A	.	.	MAF_USDA=4.118
NC_035098.1	32070161	.	A	T	.	.	MAF_USDA=7.377
NC_035098.1	32070266	.	G	A	.	.	MAF_INRAE=13.924;MAF_USDA=42.941
NC_035098.1	32070401	.	G	T	.	.	MAF_USDA=4.918
NC_035098.1	32070435	.	T	G	.	.	MAF_USDA=4.098
NC_035098.1	32070829	.	C	A	.	.	MAF_USDA=3.333
NC_035098.1	32070843	.	C	T	.	.	MAF_USDA=5.0
NC_035098.1	32070860	.	C	T	.	.	MAF_INRAE=21.519;MAF_USDA=16.667
NC_035098.1	32070896	.	A	T	.	.	MAF_USDA=4.167
NC_035098.1	32070916	.	G	A	.	.	MAF_INRAE=3.333
NC_035098.1	32071289	.	T	C	.	.	MAF_USDA=4.918
NC_035098.1	32071326	.	A	C	.	.	MAF_USDA=6.557
NC_035098.1	32071524	.	G	A	.	.	MAF_USDA=10.417
NC_035098.1	32071541	.	T	C	.	.	MAF_INRAE=22.152;MAF_USDA=16.471
NC_035098.1	32071909	.	G	A	.	.	MAF_USDA=4.167
NC_035098.1	32072315	.	C	A	.	.	MAF_INRAE=5.063
NC_035098.1	32072345	.	T	C	.	.	MAF_INRAE=3.333;MAF_USDA=2.459
NC_035098.1	32072450	.	A	G	.	.	MAF_USDA=1.639
NC_035098.1	32072558	.	C	T	.	.	MAF_USDA=1.639
NC_035098.1	32072783	.	C	T	.	.	MAF_USDA=1.639
NC_035098.1	32073032	.	C	T	.	.	MAF_INRAE=12.658;MAF_USDA=47.647
NC_035098.1	32073212	.	G	C	.	.	MAF_USDA=3.279
NC_035098.1	32073265	.	T	A	.	.	MAF_USDA=8.824
NC_035098.1	32073288	.	T	A	.	.	MAF_USDA=1.639
NC_035098.1	32073443	.	G	T	.	.	MAF_USDA=1.639
NC_035098.1	32073451	.	G	A	.	.	MAF_USDA=4.098
NC_035098.1	32073552	.	C	T	.	.	MAF_INRAE=3.333;MAF_USDA=7.059
NC_035098.1	32073610	.	A	C	.	.	MAF_USDA=1.639
NC_035098.1	32073636	.	T	G	.	.	MAF_INRAE=10.127;MAF_USDA=50.0
NC_035098.1	32073651	.	A	T	.	.	MAF_INRAE=6.329;MAF_USDA=42.353
NC_035098.1	32073714	.	T	A	.	.	MAF_USDA=12.353
NC_035098.1	32073751	.	T	G	.	.	MAF_INRAE=6.329;MAF_USDA=32.941
NC_035098.1	32073821	.	T	C	.	.	MAF_USDA=1.695
NC_035098.1	32073836	.	G	T	.	.	MAF_USDA=7.377
NC_035098.1	32074293	.	A	C	.	.	MAF_INRAE=3.333;MAF_USDA=7.059
NC_035098.1	32074932	.	T	A	.	.	MAF_USDA=10.417
NC_035098.1	32074944	.	T	A	.	.	MAF_INRAE=9.494;MAF_USDA=44.118
NC_035098.1	32075080	.	A	G	.	.	MAF_INRAE=3.333
NC_035098.1	32075082	.	T	A	.	.	MAF_INRAE=3.333
NC_035098.1	32075091	.	G	A	.	.	MAF_INRAE=4.167
NC_035098.1	32075095	.	G	T	.	.	MAF_INRAE=4.167
NC_035098.1	32075099	.	A	C	.	.	MAF_INRAE=4.167
NC_035098.1	32075152	.	T	G	.	.	MAF_INRAE=8.861;MAF_USDA=4.118
NC_035098.1	32075229	.	A	T	.	.	MAF_USDA=4.098
NC_035098.1	32075240	.	T	A	.	.	MAF_INRAE=26.582;MAF_USDA=30.0
NC_035098.1	32075362	.	C	T	.	.	MAF_INRAE=24.051;MAF_USDA=24.118
NC_035098.1	32075467	.	A	T	.	.	MAF_USDA=3.279
NC_035098.1	32075479	.	C	A	.	.	MAF_USDA=3.279
NC_035098.1	32075483	.	A	G	.	.	MAF_USDA=4.098
NC_035098.1	32075512	.	G	T	.	.	MAF_USDA=4.098
NC_035098.1	32075528	.	G	T	.	.	MAF_INRAE=3.333;MAF_USDA=7.059
NC_035098.1	32075535	.	C	A	.	.	MAF_INRAE=10.526;MAF_USDA=6.557
NC_035098.1	32075584	.	C	T	.	.	MAF_USDA=4.098
NC_035098.1	32075596	.	C	A	.	.	MAF_INRAE=24.051;MAF_USDA=22.619
NC_035098.1	32075765	.	A	T	.	.	MAF_USDA=4.918
NC_035098.1	32075878	.	T	G	.	.	MAF_INRAE=15.823;MAF_USDA=20.588
NC_035098.1	32075890	.	G	A	.	.	MAF_INRAE=15.823;MAF_USDA=5.882
NC_035098.1	32075910	.	G	A	.	.	MAF_USDA=3.279
NC_035098.1	32075965	.	T	G	.	.	MAF_INRAE=5.0;MAF_USDA=3.279
NC_035098.1	32076026	.	C	T	.	.	MAF_USDA=10.417
NC_035098.1	32076031	.	A	C	.	.	MAF_INRAE=21.519;MAF_USDA=13.529
NC_035098.1	32076048	.	T	G	.	.	MAF_INRAE=3.333;MAF_USDA=3.279
NC_035098.1	32076062	.	A	G	.	.	MAF_INRAE=42.405;MAF_USDA=29.412
NC_035098.1	32076070	.	G	C	.	.	MAF_INRAE=5.0;MAF_USDA=8.197
NC_035098.1	32076129	.	C	A	.	.	MAF_USDA=4.918
NC_035098.1	32076143	.	A	G	.	.	MAF_USDA=8.235
NC_035098.1	32076199	.	T	A	.	.	MAF_USDA=3.279
NC_035098.1	32076201	.	T	A	.	.	MAF_USDA=3.279
NC_035098.1	32076236	.	T	A	.	.	MAF_INRAE=5.0;MAF_USDA=9.016
NC_035098.1	32076290	.	C	G	.	.	MAF_INRAE=15.823;MAF_USDA=20.588
NC_035098.1	32076293	.	G	A	.	.	MAF_INRAE=5.0;MAF_USDA=3.279
NC_035098.1	32076437	.	C	T	.	.	MAF_USDA=10.417
NC_035098.1	32076463	.	A	T	.	.	MAF_USDA=6.25
NC_035098.1	32076487	.	A	G	.	.	MAF_INRAE=10.526;MAF_USDA=7.377
NC_035098.1	32077153	.	T	C	.	.	MAF_INRAE=46.203;MAF_USDA=26.471
NC_035098.1	32077219	.	C	T	.	.	MAF_INRAE=4.167;MAF_USDA=3.529
NC_035098.1	32077235	.	G	A	.	.	MAF_INRAE=5.063
NC_035098.1	32077318	.	T	C	.	.	MAF_INRAE=3.333;MAF_USDA=7.059
NC_035098.1	32077406	.	G	A	.	.	MAF_INRAE=41.772;MAF_USDA=10.588
NC_035098.1	32077434	.	T	C	.	.	MAF_INRAE=3.333
NC_035098.1	32077558	.	G	A	.	.	MAF_USDA=1.639
NC_035098.1	32078035	.	T	C	.	.	MAF_USDA=7.647
NC_035098.1	32078128	.	G	A	.	.	MAF_USDA=4.098
NC_035098.1	32078185	.	A	C	.	.	MAF_USDA=7.377
NC_035098.1	32078287	.	G	A	.	.	MAF_INRAE=3.333;MAF_USDA=5.738
NC_035098.1	32078368	.	A	G	.	.	MAF_USDA=3.279
NC_035098.1	32078428	.	C	T	.	.	MAF_INRAE=5.0;MAF_USDA=2.459
NC_035098.1	32078611	.	C	T	.	.	MAF_USDA=3.279
NC_035098.1	32078662	.	G	A	.	.	MAF_INRAE=20.253;MAF_USDA=13.529
NC_035098.1	32079046	.	A	C	.	.	MAF_INRAE=20.253;MAF_USDA=12.941
NC_035098.1	32079093	.	G	A	.	.	MAF_USDA=2.459
NC_035098.1	32079220	.	A	G	.	.	MAF_INRAE=10.526;MAF_USDA=7.377
NC_035098.1	32079494	.	G	A	.	.	MAF_INRAE=15.823;MAF_USDA=3.529
NC_035098.1	32079681	.	C	T	.	.	MAF_USDA=1.639
NC_035098.1	32079788	.	C	T	.	.	MAF_USDA=1.639
NC_035098.1	32079829	.	A	T	.	.	MAF_USDA=5.294
NC_035098.1	32079856	.	G	T	.	.	MAF_USDA=4.098
NC_035098.1	32080072	.	G	A	.	.	MAF_INRAE=3.333
NC_035098.1	32080073	.	C	A	.	.	MAF_INRAE=3.333
NC_035098.1	32080231	.	A	T	.	.	MAF_USDA=2.459
NC_035098.1	32080270	.	T	C	.	.	MAF_USDA=3.279
NC_035098.1	32080316	.	C	T	.	.	MAF_INRAE=1.667;MAF_USDA=6.471
NC_035098.1	32080396	.	T	C	.	.	MAF_USDA=4.918
NC_035098.1	32080727	.	C	A	.	.	MAF_USDA=13.115
NC_035098.1	32080744	.	T	C	.	.	MAF_USDA=4.118
NC_035098.1	32080798	.	A	G	.	.	MAF_USDA=3.279
NC_035098.1	32080821	.	G	T	.	.	MAF_USDA=4.098
NC_035098.1	32080830	.	G	C	.	.	MAF_INRAE=6.329;MAF_USDA=12.941
NC_035098.1	32080831	.	G	A	.	.	MAF_USDA=3.279
NC_035098.1	32080836	.	A	T	.	.	MAF_USDA=2.459
NC_035098.1	32080841	.	G	C	.	.	MAF_USDA=4.098
NC_035098.1	32081119	.	C	T	.	.	MAF_INRAE=5.0;MAF_USDA=1.639
NC_035098.1	32081143	.	C	T	.	.	MAF_INRAE=3.333;MAF_USDA=8.235
NC_035098.1	32081145	.	T	G	.	.	MAF_USDA=1.639
NC_035098.1	32081294	.	G	A	.	.	MAF_INRAE=5.0
NC_035098.1	32081513	.	G	A	.	.	MAF_USDA=4.706
NC_035098.1	32081539	.	G	T	.	.	MAF_INRAE=5.0;MAF_USDA=2.459
NC_035098.1	32081569	.	T	A	.	.	MAF_USDA=2.083
NC_035098.1	32081587	.	G	A	.	.	MAF_USDA=2.083
NC_035098.1	32081596	.	T	A	.	.	MAF_INRAE=5.0;MAF_USDA=4.706
NC_035098.1	32082019	.	C	A	.	.	MAF_INRAE=36.076;MAF_USDA=28.235
NC_035098.1	32082036	.	A	T	.	.	MAF_USDA=7.377
NC_035098.1	32082222	.	C	A	.	.	MAF_INRAE=20.253;MAF_USDA=12.941
NC_035098.1	32082312	.	G	A	.	.	MAF_USDA=1.639
NC_035098.1	32082393	.	G	A	.	.	MAF_INRAE=6.329;MAF_USDA=14.706
NC_035098.1	32082444	.	C	G	.	.	MAF_USDA=10.417
NC_035098.1	32082579	.	T	C	.	.	MAF_INRAE=3.333;MAF_USDA=1.639
NC_035098.1	32082718	.	A	T	.	.	MAF_INRAE=17.089;MAF_USDA=8.333
NC_035098.1	32082781	.	C	T	.	.	MAF_INRAE=21.519;MAF_USDA=12.195
NC_035098.1	32082856	.	C	T	.	.	MAF_USDA=1.667
NC_035098.1	32083018	.	C	T	.	.	MAF_INRAE=24.684;MAF_USDA=44.706
NC_035098.1	32083171	.	C	A	.	.	MAF_INRAE=6.329;MAF_USDA=24.118
NC_035098.1	32083316	.	T	G	.	.	MAF_USDA=7.059
NC_035098.1	32083334	.	T	C	.	.	MAF_INRAE=3.333;MAF_USDA=7.377
NC_035098.1	32083376	.	T	C	.	.	MAF_INRAE=25.949;MAF_USDA=25.882
NC_035098.1	32083406	.	C	T	.	.	MAF_INRAE=48.734;MAF_USDA=11.765
NC_035098.1	32083445	.	C	T	.	.	MAF_INRAE=25.316;MAF_USDA=20.588
NC_035098.1	32083514	.	G	A	.	.	MAF_INRAE=5.0;MAF_USDA=2.353
NC_035098.1	32083546	.	G	A	.	.	MAF_USDA=10.417
NC_035098.1	32083624	.	C	A	.	.	MAF_USDA=8.235
NC_035098.1	32083652	.	C	T	.	.	MAF_INRAE=21.519;MAF_USDA=25.882
NC_035098.1	32083659	.	A	G	.	.	MAF_INRAE=10.526;MAF_USDA=28.689
NC_035098.1	32083676	.	G	A	.	.	MAF_INRAE=36.709;MAF_USDA=41.765
NC_035098.1	32083872	.	G	A	.	.	MAF_USDA=10.417
NC_035098.1	32083920	.	G	C	.	.	MAF_INRAE=5.0
NC_035098.1	32084027	.	C	T	.	.	MAF_INRAE=43.671;MAF_USDA=11.765
NC_035098.1	32084050	.	T	C	.	.	MAF_INRAE=5.0;MAF_USDA=12.295
NC_035098.1	32084088	.	A	G	.	.	MAF_INRAE=25.949;MAF_USDA=18.235
NC_035098.1	32084109	.	T	A	.	.	MAF_INRAE=6.329;MAF_USDA=20.0
NC_035098.1	32084182	.	C	T	.	.	MAF_USDA=4.918
NC_035098.1	32084252	.	A	C	.	.	MAF_USDA=8.333
NC_035098.1	32084296	.	T	G	.	.	MAF_INRAE=18.354;MAF_USDA=30.0
NC_035098.1	32084311	.	A	G	.	.	MAF_USDA=7.377
NC_035098.1	32084418	.	A	G	.	.	MAF_INRAE=22.5;MAF_USDA=12.5
NC_035098.1	32084442	.	A	T	.	.	MAF_INRAE=10.0
NC_035098.1	32084443	.	A	T	.	.	MAF_USDA=16.667
NC_035098.1	32084456	.	C	A	.	.	MAF_USDA=8.235
NC_035098.1	32084464	.	G	A	.	.	MAF_USDA=11.176
NC_035098.1	32084484	.	A	T	.	.	MAF_USDA=4.167
NC_035098.1	32084485	.	T	C	.	.	MAF_USDA=1.639
NC_035098.1	32084509	.	A	C	.	.	MAF_USDA=5.738
NC_035098.1	32084523	.	T	C	.	.	MAF_USDA=11.176
NC_035098.1	32084620	.	C	A	.	.	MAF_USDA=9.016
NC_035098.1	32084634	.	G	T	.	.	MAF_INRAE=48.734;MAF_USDA=46.471
NC_035098.1	32084641	.	G	A	.	.	MAF_USDA=10.417
NC_035098.1	32084759	.	TACAAAAATAA	TACAAAAATAC	.	.	MAF_USDA=4.167
NC_035098.1	32084778	.	C	A	.	.	MAF_USDA=8.235
NC_035098.1	32084781	.	T	C	.	.	MAF_INRAE=6.962
NC_035098.1	32084796	.	G	A	.	.	MAF_USDA=4.167
NC_035098.1	32084799	.	A	G	.	.	MAF_USDA=23.77
NC_035098.1	32084818	.	G	T	.	.	MAF_INRAE=20.0
NC_035098.1	32084831	.	A	G	.	.	MAF_INRAE=45.0;MAF_USDA=37.5
NC_035098.1	32084950	.	T	A	.	.	MAF_USDA=10.417
NC_035098.1	32085018	.	T	C	.	.	MAF_USDA=4.918
NC_035098.1	32085181	.	A	G	.	.	MAF_USDA=12.295
NC_035098.1	32085198	.	A	C	.	.	MAF_USDA=7.377
NC_035098.1	32085199	.	G	C	.	.	MAF_USDA=7.377
NC_035098.1	32085215	.	C	T	.	.	MAF_USDA=8.235
NC_035098.1	32085341	.	T	C	.	.	MAF_USDA=2.459
NC_035098.1	32085546	.	A	G	.	.	MAF_USDA=11.475
NC_035098.1	32085589	.	C	T	.	.	MAF_INRAE=6.329;MAF_USDA=7.647
NC_035098.1	32085629	.	A	G	.	.	MAF_INRAE=29.167;MAF_USDA=8.197
NC_035098.1	32085763	.	G	T	.	.	MAF_USDA=34.783
NC_035098.1	32085776	.	G	T	.	.	MAF_USDA=4.918
NC_035098.1	32085777	.	G	T	.	.	MAF_USDA=8.333
NC_035098.1	32085778	.	C	T	.	.	MAF_INRAE=4.43
NC_035098.1	32085882	.	C	A	.	.	MAF_USDA=14.706
NC_035098.1	32085977	.	G	A	.	.	MAF_INRAE=34.177;MAF_USDA=34.118
NC_035098.1	32086020	.	A	C	.	.	MAF_USDA=7.377
NC_035098.1	32086041	.	T	C	.	.	MAF_USDA=1.639
NC_035098.1	32086126	.	A	T	.	.	MAF_INRAE=4.167;MAF_USDA=4.118
NC_035098.1	32086145	.	A	G	.	.	MAF_INRAE=10.526;MAF_USDA=7.377
NC_035098.1	32086151	.	G	A	.	.	MAF_USDA=9.412
NC_035098.1	32086176	.	C	G	.	.	MAF_USDA=8.333
NC_035098.1	32086493	.	T	C	.	.	MAF_INRAE=38.608;MAF_USDA=9.412
NC_035098.1	32086517	.	T	G	.	.	MAF_INRAE=31.646;MAF_USDA=22.941
NC_035098.1	32086523	.	C	T	.	.	MAF_USDA=1.639
NC_035098.1	32086588	.	T	G	.	.	MAF_USDA=3.279
NC_035098.1	32086861	.	G	T	.	.	MAF_INRAE=20.886;MAF_USDA=34.118
NC_035098.1	32086926	.	A	G	.	.	MAF_USDA=12.295
NC_035098.1	32087022	.	G	C	.	.	MAF_INRAE=12.658;MAF_USDA=5.882
NC_035098.1	32087032	.	G	T	.	.	MAF_USDA=8.333
NC_035098.1	32087064	.	T	A	.	.	MAF_INRAE=4.43
NC_035098.1	32087085	.	T	C	.	.	MAF_USDA=1.639
NC_035098.1	32087163	.	T	G	.	.	MAF_INRAE=18.987;MAF_USDA=15.294
NC_035098.1	32087193	.	G	A	.	.	MAF_USDA=2.459
NC_035098.1	32087254	.	G	T	.	.	MAF_INRAE=41.139;MAF_USDA=30.0
NC_035098.1	32087375	.	G	T	.	.	MAF_USDA=10.417
NC_035098.1	32087558	.	G	A	.	.	MAF_INRAE=38.608;MAF_USDA=8.824
NC_035098.1	32087660	.	T	A	.	.	MAF_USDA=10.417
NC_035098.1	32087700	.	G	A	.	.	MAF_USDA=3.279
NC_035098.1	32087702	.	C	T	.	.	MAF_USDA=1.639
NC_035098.1	32087753	.	T	A	.	.	MAF_INRAE=12.658;MAF_USDA=7.059
NC_035098.1	32087960	.	G	A	.	.	MAF_USDA=8.197
NC_035098.1	32088218	.	C	T	.	.	MAF_USDA=10.588
NC_035098.1	32088303	.	T	A	.	.	MAF_USDA=2.459
NC_035098.1	32088347	.	C	T	.	.	MAF_INRAE=5.0
NC_035098.1	32088512	.	T	C	.	.	MAF_USDA=10.656
NC_035098.1	32088824	.	C	A	.	.	MAF_INRAE=18.354;MAF_USDA=12.353
NC_035098.1	32088834	.	C	T	.	.	MAF_USDA=4.167
NC_035098.1	32088916	.	C	T	.	.	MAF_USDA=3.279
NC_035098.1	32088953	.	C	T	.	.	MAF_USDA=4.098
NC_035098.1	32089070	.	T	G	.	.	MAF_INRAE=44.304;MAF_USDA=41.071
NC_035098.1	32089087	.	T	C	.	.	MAF_INRAE=37.342;MAF_USDA=24.59
NC_035098.1	32089102	.	C	A	.	.	MAF_INRAE=34.81;MAF_USDA=13.115
NC_035098.1	32089103	.	A	G	.	.	MAF_INRAE=37.5;MAF_USDA=13.115
NC_035098.1	32089107	.	C	G	.	.	MAF_INRAE=37.5;MAF_USDA=13.115
NC_035098.1	32089108	.	C	T	.	.	MAF_INRAE=37.5;MAF_USDA=13.115
NC_035098.1	32089126	.	A	T	.	.	MAF_USDA=10.656
NC_035098.1	32089135	.	A	T	.	.	MAF_USDA=6.557
NC_035098.1	32089990	.	C	T	.	.	MAF_INRAE=44.304;MAF_USDA=47.647
NC_035098.1	32090234	.	G	T	.	.	MAF_INRAE=44.304;MAF_USDA=47.647
NC_035098.1	32090420	.	C	T	.	.	MAF_INRAE=44.304;MAF_USDA=47.647
NC_035098.1	32090783	.	C	T	.	.	MAF_INRAE=34.81;MAF_USDA=12.295
NC_035098.1	32090837	.	C	T	.	.	MAF_INRAE=18.987;MAF_USDA=15.294
NC_035098.1	32090904	.	C	T	.	.	MAF_INRAE=18.987;MAF_USDA=15.882
NC_035098.1	32091009	.	A	C	.	.	MAF_USDA=25.0
NC_035098.1	32091078	.	C	T	.	.	MAF_INRAE=20.886;MAF_USDA=11.176
NC_035098.1	32091213	.	G	A	.	.	MAF_USDA=8.235
NC_035098.1	32091300	.	A	C	.	.	MAF_INRAE=18.354;MAF_USDA=14.706
NC_035098.1	32092023	.	T	A	.	.	MAF_USDA=7.377
NC_035098.1	32092081	.	G	A	.	.	MAF_INRAE=5.063
NC_035098.1	32092197	.	C	T	.	.	MAF_INRAE=44.304;MAF_USDA=33.529
NC_035098.1	32092437	.	T	A	.	.	MAF_USDA=4.098
NC_035098.1	32092644	.	C	T	.	.	MAF_INRAE=5.833;MAF_USDA=2.353
NC_035098.1	32092746	.	C	T	.	.	MAF_INRAE=18.354;MAF_USDA=15.294
NC_035098.1	32092935	.	C	T	.	.	MAF_INRAE=34.81;MAF_USDA=3.279
NC_035098.1	32092938	.	A	T	.	.	MAF_INRAE=5.0;MAF_USDA=1.765
NC_035098.1	32093511	.	G	A	.	.	MAF_USDA=1.639
NC_035098.1	32093795	.	C	T	.	.	MAF_INRAE=14.557;MAF_USDA=12.941
NC_035098.1	32093814	.	T	G	.	.	MAF_USDA=1.639
NC_035098.1	32093876	.	G	A	.	.	MAF_USDA=14.583
NC_035098.1	32093909	.	G	A	.	.	MAF_USDA=1.639
NC_035098.1	32094051	.	C	T	.	.	MAF_INRAE=5.833;MAF_USDA=2.353
NC_035098.1	32094198	.	A	T	.	.	MAF_INRAE=44.304;MAF_USDA=41.765
NC_035098.1	32094352	.	T	C	.	.	MAF_USDA=11.475
NC_035098.1	32094669	.	C	G	.	.	MAF_USDA=11.176
NC_035098.1	32094682	.	C	A	.	.	MAF_USDA=19.048
NC_035098.1	32094786	.	T	G	.	.	MAF_INRAE=34.177;MAF_USDA=3.279
NC_035098.1	32094788	.	C	G	.	.	MAF_INRAE=25.316;MAF_USDA=16.471
NC_035098.1	32094800	.	C	T	.	.	MAF_INRAE=5.833;MAF_USDA=4.167
NC_035098.1	32094872	.	C	A	.	.	MAF_USDA=6.25
NC_035098.1	32094891	.	G	A	.	.	MAF_INRAE=44.937;MAF_USDA=48.235
NC_035098.1	32094963	.	G	A	.	.	MAF_USDA=12.941
NC_035098.1	32095020	.	C	T	.	.	MAF_USDA=3.279
NC_035098.1	32095107	.	C	T	.	.	MAF_INRAE=5.0;MAF_USDA=1.765
NC_035098.1	32095679	.	C	T	.	.	MAF_INRAE=20.886;MAF_USDA=14.706
NC_035098.1	32095680	.	G	A	.	.	MAF_INRAE=12.658;MAF_USDA=3.279
NC_035098.1	32095776	.	G	A	.	.	MAF_USDA=7.647
NC_035098.1	32095813	.	T	A	.	.	MAF_USDA=1.639
NC_035098.1	32095833	.	G	T	.	.	MAF_INRAE=44.304;MAF_USDA=48.235
NC_035098.1	32095852	.	G	T	.	.	MAF_INRAE=37.342;MAF_USDA=24.59
NC_035098.1	32095887	.	T	C	.	.	MAF_INRAE=12.658;MAF_USDA=3.279
NC_035098.1	32096033	.	C	T	.	.	MAF_USDA=14.754
NC_035098.1	32096054	.	A	C	.	.	MAF_USDA=5.738
NC_035098.1	32096060	.	T	C	.	.	MAF_INRAE=12.658;MAF_USDA=32.941
NC_035098.1	32096063	.	T	G	.	.	MAF_INRAE=42.5;MAF_USDA=35.246
NC_035098.1	32096064	.	C	A	.	.	MAF_INRAE=22.152;MAF_USDA=9.016
NC_035098.1	32096497	.	C	T	.	.	MAF_INRAE=26.582;MAF_USDA=26.506
NC_035098.1	32096543	.	G	T	.	.	MAF_USDA=15.476
NC_035098.1	32096596	.	T	C	.	.	MAF_INRAE=5.0;MAF_USDA=14.583
NC_035098.1	32096613	.	T	G	.	.	MAF_INRAE=18.987;MAF_USDA=5.882
NC_035098.1	32096619	.	C	A	.	.	MAF_INRAE=30.38;MAF_USDA=23.529
NC_035098.1	32096641	.	A	C	.	.	MAF_USDA=1.639
NC_035098.1	32096648	.	T	G	.	.	MAF_INRAE=20.886;MAF_USDA=27.059
NC_035098.1	32096687	.	T	C	.	.	MAF_INRAE=20.0
NC_035098.1	32096691	.	T	G	.	.	MAF_INRAE=47.468;MAF_USDA=33.333
NC_035098.1	32096692	.	C	G	.	.	MAF_USDA=10.417
NC_035098.1	32096736	.	C	G	.	.	MAF_INRAE=47.468;MAF_USDA=35.882
NC_035098.1	32096923	.	G	A	.	.	MAF_INRAE=3.333;MAF_USDA=3.279
NC_035098.1	32097043	.	A	G	.	.	MAF_INRAE=26.582;MAF_USDA=32.353
NC_035098.1	32097181	.	G	C	.	.	MAF_INRAE=29.167
NC_035098.1	32097470	.	C	A	.	.	MAF_INRAE=15.823;MAF_USDA=9.016
NC_035098.1	32097495	.	C	G	.	.	MAF_USDA=3.279
NC_035098.1	32097660	.	T	G	.	.	MAF_INRAE=4.167;MAF_USDA=15.882
NC_035098.1	32097685	.	A	C	.	.	MAF_USDA=4.167
NC_035098.1	32097796	.	G	A	.	.	MAF_USDA=6.471
NC_035098.1	32097836	.	A	G	.	.	MAF_INRAE=12.658;MAF_USDA=20.588
NC_035098.1	32097970	.	T	C	.	.	MAF_INRAE=4.167;MAF_USDA=17.647
NC_035098.1	32098072	.	A	G	.	.	MAF_INRAE=29.114;MAF_USDA=42.353
NC_035098.1	32098265	.	A	C	.	.	MAF_USDA=1.639
NC_035098.1	32098273	.	T	A	.	.	MAF_INRAE=6.329;MAF_USDA=2.083
NC_035098.1	32098603	.	A	C	.	.	MAF_INRAE=40.506;MAF_USDA=48.235
NC_035098.1	32098609	.	C	A	.	.	MAF_INRAE=16.456;MAF_USDA=4.706
NC_035098.1	32098635	.	C	T	.	.	MAF_INRAE=45.57;MAF_USDA=11.765
NC_035098.1	32098806	.	A	T	.	.	MAF_INRAE=18.333;MAF_USDA=27.083
NC_035098.1	32098819	.	A	T	.	.	MAF_USDA=1.667
NC_035098.1	32098823	.	C	T	.	.	MAF_USDA=1.667
NC_035098.1	32098987	.	C	T	.	.	MAF_INRAE=1.667;MAF_USDA=1.639
NC_035098.1	32099100	.	G	C	.	.	MAF_INRAE=12.658;MAF_USDA=13.934
NC_035098.1	32099294	.	G	A	.	.	MAF_INRAE=4.167;MAF_USDA=2.353
NC_035098.1	32099295	.	C	T	.	.	MAF_INRAE=4.167;MAF_USDA=2.353
NC_035098.1	32099348	.	G	A	.	.	MAF_INRAE=15.833;MAF_USDA=17.059
NC_035098.1	32099437	.	T	A	.	.	MAF_INRAE=5.0;MAF_USDA=6.471
NC_035098.1	32099598	.	A	T	.	.	MAF_USDA=5.738
NC_035098.1	32099616	.	T	C	.	.	MAF_INRAE=3.333;MAF_USDA=6.25
NC_035098.1	32099639	.	T	C	.	.	MAF_INRAE=10.0;MAF_USDA=1.765
NC_035098.1	32099706	.	A	C	.	.	MAF_USDA=6.557
NC_035098.1	32099765	.	G	A	.	.	MAF_INRAE=10.833
NC_035098.1	32099781	.	A	C	.	.	MAF_INRAE=15.833;MAF_USDA=15.882
NC_035098.1	32099788	.	C	T	.	.	MAF_INRAE=10.833;MAF_USDA=9.412
NC_035098.1	32099926	.	A	G	.	.	MAF_INRAE=17.722;MAF_USDA=24.706
NC_035098.1	32100009	.	C	T	.	.	MAF_USDA=2.459
NC_035098.1	32100021	.	T	C	.	.	MAF_INRAE=5.0;MAF_USDA=6.471
NC_035098.1	32100078	.	C	A	.	.	MAF_USDA=3.279
NC_035098.1	32100095	.	C	T	.	.	MAF_USDA=6.471
NC_035098.1	32100148	.	A	G	.	.	MAF_INRAE=5.0;MAF_USDA=7.059
NC_035098.1	32100150	.	A	G	.	.	MAF_INRAE=24.051;MAF_USDA=44.118
NC_035098.1	32100411	.	C	T	.	.	MAF_USDA=7.059
NC_035098.1	32100430	.	C	T	.	.	MAF_USDA=1.639
NC_035098.1	32100443	.	C	A	.	.	MAF_USDA=7.059
NC_035098.1	32100462	.	C	G	.	.	MAF_USDA=7.143
NC_035098.1	32100477	.	T	G	.	.	MAF_INRAE=5.063;MAF_USDA=14.881
NC_035098.1	32100549	.	G	A	.	.	MAF_INRAE=1.667
NC_035098.1	32100564	.	C	T	.	.	MAF_INRAE=4.167;MAF_USDA=8.333
NC_035098.1	32100576	.	G	A	.	.	MAF_USDA=4.167
NC_035098.1	32100589	.	G	C	.	.	MAF_INRAE=2.5
NC_035098.1	32100590	.	C	A	.	.	MAF_INRAE=2.5
NC_035098.1	32100664	.	C	T	.	.	MAF_USDA=22.917
NC_035098.1	32100805	.	T	G	.	.	MAF_INRAE=14.557;MAF_USDA=47.917
NC_035098.1	32100910	.	G	C	.	.	MAF_INRAE=5.063;MAF_USDA=6.522
NC_035098.1	32100923	.	A	G	.	.	MAF_INRAE=5.063;MAF_USDA=6.522
NC_035098.1	32101009	.	G	A	.	.	MAF_USDA=15.217
NC_035098.1	32101141	.	G	A	.	.	MAF_USDA=10.87
NC_035098.1	32101176	.	G	A	.	.	MAF_INRAE=14.557;MAF_USDA=47.826
NC_035098.1	32101177	.	G	A	.	.	MAF_USDA=23.913
NC_035098.1	32101191	.	C	A	.	.	MAF_INRAE=12.5;MAF_USDA=32.609
NC_035098.1	32101249	.	T	G	.	.	MAF_INRAE=9.494;MAF_USDA=47.826
NC_035098.1	32101280	.	T	A	.	.	MAF_INRAE=5.0
NC_035098.1	32101335	.	G	T	.	.	MAF_INRAE=18.987;MAF_USDA=15.217
NC_035098.1	32101655	.	A	T	.	.	MAF_INRAE=5.063;MAF_USDA=16.667
NC_035098.1	32101782	.	C	T	.	.	MAF_INRAE=5.833;MAF_USDA=4.167
NC_035098.1	32101811	.	C	T	.	.	MAF_INRAE=8.861;MAF_USDA=39.157
NC_035098.1	32101817	.	T	C	.	.	MAF_USDA=7.229
NC_035098.1	32101818	.	C	G	.	.	MAF_INRAE=5.0;MAF_USDA=2.41
NC_035098.1	32101877	.	A	G	.	.	MAF_USDA=3.279
NC_035098.1	32101942	.	C	A	.	.	MAF_USDA=16.667
NC_035098.1	32101947	.	A	G	.	.	MAF_INRAE=24.684;MAF_USDA=10.0
NC_035098.1	32101994	.	C	T	.	.	MAF_INRAE=16.456;MAF_USDA=10.588
NC_035098.1	32102092	.	C	T	.	.	MAF_USDA=14.706
NC_035098.1	32102150	.	C	T	.	.	MAF_INRAE=49.367;MAF_USDA=16.667
NC_035098.1	32102151	.	A	C	.	.	MAF_INRAE=46.667;MAF_USDA=20.833
NC_035098.1	32102180	.	G	A	.	.	MAF_USDA=8.824
NC_035098.1	32102250	.	T	A	.	.	MAF_INRAE=28.481;MAF_USDA=39.412
NC_035098.1	32102251	.	A	T	.	.	MAF_USDA=2.459
NC_035098.1	32102292	.	G	T	.	.	MAF_USDA=3.279
NC_035098.1	32102305	.	G	A	.	.	MAF_USDA=4.918
NC_035098.1	32102335	.	A	G	.	.	MAF_USDA=3.279
NC_035098.1	32102660	.	A	G	.	.	MAF_INRAE=21.519;MAF_USDA=40.588
NC_035098.1	32102663	.	C	A	.	.	MAF_INRAE=4.167;MAF_USDA=11.765
NC_035098.1	32102667	.	A	G	.	.	MAF_USDA=5.738
NC_035098.1	32102703	.	T	G	.	.	MAF_INRAE=5.063;MAF_USDA=35.294
NC_035098.1	32102707	.	A	C	.	.	MAF_USDA=7.377
NC_035098.1	32102712	.	T	C	.	.	MAF_INRAE=12.5;MAF_USDA=8.333
NC_035098.1	32102715	.	T	C	.	.	MAF_INRAE=12.5;MAF_USDA=8.333
NC_035098.1	32102900	.	A	T	.	.	MAF_USDA=1.639
NC_035098.1	32102973	.	C	T	.	.	MAF_INRAE=39.241;MAF_USDA=30.588
NC_035098.1	32103003	.	A	T	.	.	MAF_USDA=3.529
NC_035098.1	32103004	.	A	G	.	.	MAF_INRAE=10.526;MAF_USDA=12.353
NC_035098.1	32103084	.	T	G	.	.	MAF_INRAE=5.0;MAF_USDA=2.353
NC_035098.1	32103114	.	T	C	.	.	MAF_USDA=4.167
NC_035098.1	32103136	.	T	A	.	.	MAF_USDA=2.459
NC_035098.1	32103183	.	C	A	.	.	MAF_INRAE=16.456;MAF_USDA=32.941
NC_035098.1	32103239	.	G	A	.	.	MAF_INRAE=6.962;MAF_USDA=13.529
NC_035098.1	32103259	.	T	G	.	.	MAF_INRAE=10.127;MAF_USDA=45.882
NC_035098.1	32103297	.	C	G	.	.	MAF_USDA=6.557
NC_035098.1	32103299	.	C	T	.	.	MAF_INRAE=9.494;MAF_USDA=8.235
NC_035098.1	32103348	.	C	G	.	.	MAF_INRAE=17.722;MAF_USDA=13.529
NC_035098.1	32103420	.	T	A	.	.	MAF_USDA=20.0
NC_035098.1	32103552	.	T	C	.	.	MAF_USDA=6.557
NC_035098.1	32103598	.	T	C	.	.	MAF_USDA=7.377
NC_035098.1	32103639	.	T	C	.	.	MAF_INRAE=10.526
NC_035098.1	32103723	.	A	G	.	.	MAF_USDA=6.557
NC_035098.1	32103732	.	G	T	.	.	MAF_USDA=1.639
NC_035098.1	32103785	.	T	C	.	.	MAF_INRAE=18.987;MAF_USDA=14.118
NC_035098.1	32103883	.	A	G	.	.	MAF_INRAE=13.291;MAF_USDA=47.059
NC_035098.1	32103892	.	C	T	.	.	MAF_INRAE=35.443;MAF_USDA=49.412
NC_035098.1	32103907	.	T	G	.	.	MAF_INRAE=5.063;MAF_USDA=9.836
NC_035098.1	32104069	.	A	G	.	.	MAF_INRAE=48.101;MAF_USDA=37.059
NC_035098.1	32104121	.	G	A	.	.	MAF_USDA=2.083
NC_035098.1	32104125	.	C	T	.	.	MAF_USDA=2.083
NC_035098.1	32104126	.	G	A	.	.	MAF_USDA=2.083
NC_035098.1	32104192	.	A	G	.	.	MAF_INRAE=19.167;MAF_USDA=1.765
NC_035098.1	32104202	.	G	T	.	.	MAF_INRAE=4.167;MAF_USDA=33.607
NC_035098.1	32104259	.	G	A	.	.	MAF_INRAE=4.167;MAF_USDA=20.0
NC_035098.1	32104390	.	C	T	.	.	MAF_INRAE=27.215;MAF_USDA=4.118
NC_035098.1	32104465	.	C	T	.	.	MAF_INRAE=31.646;MAF_USDA=5.294
NC_035098.1	32104484	.	G	A	.	.	MAF_INRAE=13.924;MAF_USDA=41.765
NC_035098.1	32104549	.	C	G	.	.	MAF_USDA=3.279
NC_035098.1	32104551	.	T	C	.	.	MAF_INRAE=4.167;MAF_USDA=3.279
NC_035098.1	32104686	.	T	A	.	.	MAF_USDA=8.824
NC_035098.1	32104752	.	A	G	.	.	MAF_INRAE=35.443;MAF_USDA=48.824
NC_035098.1	32104762	.	T	G	.	.	MAF_INRAE=7.595;MAF_USDA=16.471
NC_035098.1	32104765	.	C	T	.	.	MAF_INRAE=5.0;MAF_USDA=2.459
NC_035098.1	32104793	.	A	C	.	.	MAF_USDA=5.738
NC_035098.1	32104842	.	C	T	.	.	MAF_INRAE=3.165;MAF_USDA=12.5
NC_035098.1	32104931	.	C	T	.	.	MAF_USDA=5.738
NC_035098.1	32104999	.	T	G	.	.	MAF_USDA=6.557
NC_035098.1	32105003	.	A	G	.	.	MAF_INRAE=17.089;MAF_USDA=28.235
NC_035098.1	32105035	.	C	T	.	.	MAF_USDA=3.279
NC_035098.1	32105072	.	T	A	.	.	MAF_USDA=1.639
NC_035098.1	32105082	.	T	G	.	.	MAF_INRAE=17.089;MAF_USDA=28.824
NC_035098.1	32105231	.	C	A	.	.	MAF_USDA=3.279
NC_035098.1	32105265	.	T	A	.	.	MAF_INRAE=2.5;MAF_USDA=2.083
NC_035098.1	32105297	.	C	T	.	.	MAF_USDA=7.377
NC_035098.1	32105298	.	C	T	.	.	MAF_INRAE=2.5
NC_035098.1	32105335	.	G	T	.	.	MAF_INRAE=5.0
NC_035098.1	32105402	.	A	G	.	.	MAF_INRAE=31.579
NC_035098.1	32105461	.	T	C	.	.	MAF_USDA=5.738
NC_035098.1	32105480	.	T	G	.	.	MAF_INRAE=10.526;MAF_USDA=7.377
NC_035098.1	32105565	.	A	C	.	.	MAF_INRAE=8.333;MAF_USDA=7.059
NC_035098.1	32105593	.	T	A	.	.	MAF_INRAE=24.167;MAF_USDA=15.294
NC_035098.1	32105645	.	A	G	.	.	MAF_INRAE=8.333;MAF_USDA=7.059
NC_035098.1	32105699	.	C	G	.	.	MAF_USDA=3.279
NC_035098.1	32105727	.	G	T	.	.	MAF_INRAE=14.557;MAF_USDA=22.941
NC_035098.1	32105749	.	C	A	.	.	MAF_INRAE=14.557;MAF_USDA=20.588
NC_035098.1	32105772	.	A	T	.	.	MAF_USDA=5.738
NC_035098.1	32105776	.	G	A	.	.	MAF_INRAE=10.526;MAF_USDA=7.377
NC_035098.1	32105936	.	T	A	.	.	MAF_USDA=6.557
NC_035098.1	32105944	.	A	G	.	.	MAF_USDA=1.639
NC_035098.1	32105946	.	T	C	.	.	MAF_INRAE=9.494;MAF_USDA=18.824
NC_035098.1	32105972	.	T	C	.	.	MAF_USDA=1.639
NC_035098.1	32106003	.	T	C	.	.	MAF_USDA=2.459
NC_035098.1	32106013	.	T	G	.	.	MAF_USDA=4.098
NC_035098.1	32106016	.	T	A	.	.	MAF_INRAE=9.494;MAF_USDA=14.706
NC_035098.1	32106031	.	C	T	.	.	MAF_USDA=2.459
NC_035098.1	32106274	.	C	T	.	.	MAF_INRAE=9.494;MAF_USDA=18.824
NC_035098.1	32106363	.	T	G	.	.	MAF_INRAE=9.494;MAF_USDA=20.0
NC_035098.1	32106364	.	G	A	.	.	MAF_INRAE=10.833;MAF_USDA=20.0
NC_035098.1	32106509	.	A	G	.	.	MAF_INRAE=23.418;MAF_USDA=23.529
NC_035098.1	32106519	.	C	A	.	.	MAF_INRAE=9.494;MAF_USDA=20.588
NC_035098.1	32106653	.	C	A	.	.	MAF_USDA=1.667
NC_035098.1	32106680	.	G	A	.	.	MAF_USDA=1.667
NC_035098.1	32106748	.	A	C	.	.	MAF_INRAE=31.579;MAF_USDA=16.071
NC_035098.1	32106757	.	T	A	.	.	MAF_INRAE=5.0
NC_035098.1	32106775	.	A	G	.	.	MAF_USDA=6.667
NC_035098.1	32106806	.	C	A	.	.	MAF_USDA=2.459
NC_035098.1	32106807	.	C	A	.	.	MAF_USDA=1.639
NC_035098.1	32106822	.	G	A	.	.	MAF_INRAE=3.165;MAF_USDA=10.0
NC_035098.1	32106849	.	C	A	.	.	MAF_INRAE=3.165;MAF_USDA=11.765
NC_035098.1	32106850	.	A	C	.	.	MAF_INRAE=2.5;MAF_USDA=10.0
NC_035098.1	32106898	.	C	A	.	.	MAF_INRAE=3.165;MAF_USDA=11.176
NC_035098.1	32106968	.	T	A	.	.	MAF_INRAE=19.167;MAF_USDA=1.765
NC_035098.1	32107013	.	C	A	.	.	MAF_INRAE=5.063;MAF_USDA=5.294
NC_035098.1	32107042	.	A	C	.	.	MAF_INRAE=5.063;MAF_USDA=8.235
NC_035098.1	32107067	.	C	A	.	.	MAF_INRAE=24.051;MAF_USDA=24.118
NC_035098.1	32107438	.	G	A	.	.	MAF_INRAE=5.263
NC_035098.1	32107453	.	G	C	.	.	MAF_USDA=1.667
NC_035098.1	32107576	.	C	T	.	.	MAF_USDA=1.639
NC_035098.1	32107593	.	T	A	.	.	MAF_INRAE=9.494;MAF_USDA=17.059
NC_035098.1	32107648	.	AAAAATT	AAAAATA	.	.	MAF_USDA=2.083
NC_035098.1	32107720	.	C	A	.	.	MAF_INRAE=3.165;MAF_USDA=5.882
NC_035098.1	32107725	.	A	G	.	.	MAF_USDA=2.459
NC_035098.1	32107737	.	T	A	.	.	MAF_INRAE=18.333;MAF_USDA=1.765
NC_035098.1	32107821	.	T	A	.	.	MAF_USDA=25.0
NC_035098.1	32107839	.	A	G	.	.	MAF_INRAE=37.342;MAF_USDA=41.176
NC_035098.1	32107881	.	A	C	.	.	MAF_USDA=6.557
NC_035098.1	32107908	.	A	T	.	.	MAF_USDA=7.377
NC_035098.1	32107988	.	A	C	.	.	MAF_USDA=4.118
NC_035098.1	32108020	.	G	T	.	.	MAF_INRAE=15.19;MAF_USDA=14.118
NC_035098.1	32108076	.	A	T	.	.	MAF_INRAE=46.203;MAF_USDA=48.235
NC_035098.1	32108079	.	T	C	.	.	MAF_INRAE=49.167;MAF_USDA=46.471
NC_035098.1	32108130	.	G	A	.	.	MAF_USDA=8.235
NC_035098.1	32108173	.	A	C	.	.	MAF_INRAE=42.405;MAF_USDA=49.412
NC_035098.1	32108178	.	A	T	.	.	MAF_INRAE=42.405;MAF_USDA=8.824
NC_035098.1	32108246	.	T	A	.	.	MAF_USDA=4.167
NC_035098.1	32108249	.	C	A	.	.	MAF_USDA=4.167
NC_035098.1	32108272	.	C	T	.	.	MAF_INRAE=42.405;MAF_USDA=9.412
NC_035098.1	32108282	.	G	A	.	.	MAF_INRAE=42.405;MAF_USDA=9.412
NC_035098.1	32108326	.	G	T	.	.	MAF_USDA=8.333
NC_035098.1	32108417	.	T	A	.	.	MAF_INRAE=48.333;MAF_USDA=43.75
NC_035098.1	32108484	.	A	C	.	.	MAF_INRAE=45.57;MAF_USDA=40.0
NC_035098.1	32109413	.	A	G	.	.	MAF_USDA=2.083
NC_035098.1	32109423	.	C	T	.	.	MAF_INRAE=44.304;MAF_USDA=11.765
NC_035098.1	32109446	.	C	A	.	.	MAF_USDA=4.098
NC_035098.1	32109457	.	A	G	.	.	MAF_USDA=3.012
NC_035098.1	32109463	.	G	A	.	.	MAF_USDA=2.083
NC_035098.1	32109464	.	C	T	.	.	MAF_USDA=22.892
NC_035098.1	32109465	.	G	A	.	.	MAF_USDA=3.39
NC_035098.1	32109468	.	C	T	.	.	MAF_USDA=7.831
NC_035098.1	32109472	.	C	G	.	.	MAF_INRAE=10.833;MAF_USDA=31.548
NC_035098.1	32109498	.	G	A	.	.	MAF_INRAE=3.165;MAF_USDA=21.765
NC_035098.1	32109519	.	A	G,C	.	.	MAF_INRAE=31.579
NC_035098.1	32109521	.	G	A	.	.	MAF_INRAE=49.167;MAF_USDA=11.765
NC_035098.1	32109530	.	T	C	.	.	MAF_INRAE=47.468;MAF_USDA=42.353
NC_035098.1	32109571	.	A	G	.	.	MAF_INRAE=31.579;MAF_USDA=43.75
NC_035098.1	32109572	.	C	T	.	.	MAF_USDA=1.639
NC_035098.1	32109580	.	G	A	.	.	MAF_INRAE=31.579
NC_035098.1	32109599	.	G	T	.	.	MAF_USDA=4.098
NC_035098.1	32109601	.	A	T	.	.	MAF_USDA=1.639
NC_035098.1	32109617	.	T	C	.	.	MAF_USDA=2.459
NC_035098.1	32109653	.	G	T	.	.	MAF_USDA=2.459
NC_035098.1	32109699	.	C	A	.	.	MAF_USDA=4.098
NC_035098.1	32109720	.	T	A	.	.	MAF_INRAE=34.177;MAF_USDA=20.588
NC_035098.1	32109722	.	G	A	.	.	MAF_USDA=4.098
NC_035098.1	32109728	.	C	T	.	.	MAF_USDA=4.098
NC_035098.1	32109738	.	A	G	.	.	MAF_INRAE=42.405;MAF_USDA=41.765
NC_035098.1	32109746	.	C	T	.	.	MAF_USDA=5.738
NC_035098.1	32109840	.	A	C	.	.	MAF_INRAE=10.759;MAF_USDA=15.882
NC_035098.1	32109912	.	C	T	.	.	MAF_INRAE=18.333;MAF_USDA=3.529
NC_035098.1	32109935	.	A	C	.	.	MAF_USDA=15.882
NC_035098.1	32109940	.	T	G	.	.	MAF_INRAE=43.038;MAF_USDA=41.176
NC_035098.1	32109948	.	T	G	.	.	MAF_INRAE=43.038;MAF_USDA=41.176
NC_035098.1	32109950	.	A	C	.	.	MAF_INRAE=43.038;MAF_USDA=9.412
NC_035098.1	32109956	.	T	C	.	.	MAF_INRAE=32.911;MAF_USDA=18.824
NC_035098.1	32109974	.	A	C	.	.	MAF_INRAE=20.253;MAF_USDA=8.235
NC_035098.1	32109996	.	A	G	.	.	MAF_INRAE=43.671;MAF_USDA=40.588
NC_035098.1	32110012	.	A	G	.	.	MAF_INRAE=47.5;MAF_USDA=38.69
NC_035098.1	32110038	.	A	G	.	.	MAF_INRAE=44.937
NC_035098.1	32110040	.	A	G	.	.	MAF_INRAE=34.167
NC_035098.1	32110082	.	C	T	.	.	MAF_INRAE=45.833
NC_035098.1	32110419	.	A	G	.	.	MAF_USDA=11.176
NC_035098.1	32110611	.	G	A	.	.	MAF_INRAE=5.0
NC_035098.1	32110641	.	G	C	.	.	MAF_USDA=7.377
NC_035098.1	32110645	.	G	T	.	.	MAF_USDA=7.377
NC_035098.1	32110651	.	C	G	.	.	MAF_USDA=7.377
NC_035098.1	32110657	.	A	C	.	.	MAF_USDA=7.377
NC_035098.1	32110661	.	G	C	.	.	MAF_USDA=7.377
NC_035098.1	32110781	.	A	C	.	.	MAF_INRAE=46.203;MAF_USDA=41.765
NC_035098.1	32110819	.	G	A	.	.	MAF_USDA=6.471
NC_035098.1	32110847	.	A	T	.	.	MAF_INRAE=5.063;MAF_USDA=22.951
NC_035098.1	32110923	.	T	C	.	.	MAF_USDA=3.279
NC_035098.1	32110932	.	A	G	.	.	MAF_USDA=6.557
NC_035098.1	32110948	.	A	G	.	.	MAF_INRAE=20.886;MAF_USDA=33.529
NC_035098.1	32110960	.	T	C	.	.	MAF_USDA=9.836
NC_035098.1	32110971	.	C	T	.	.	MAF_INRAE=45.57;MAF_USDA=24.706
NC_035098.1	32110980	.	T	G	.	.	MAF_USDA=2.459
NC_035098.1	32110992	.	G	T	.	.	MAF_USDA=9.016
NC_035098.1	32110993	.	A	T	.	.	MAF_USDA=9.016
NC_035098.1	32111530	.	G	A	.	.	MAF_INRAE=31.646;MAF_USDA=31.765
NC_035098.1	32111533	.	T	G	.	.	MAF_INRAE=40.0;MAF_USDA=31.765
NC_035098.1	32111537	.	T	G	.	.	MAF_USDA=15.574
NC_035098.1	32111579	.	A	T	.	.	MAF_INRAE=29.747;MAF_USDA=31.765
NC_035098.1	32111608	.	G	T	.	.	MAF_INRAE=12.025;MAF_USDA=15.882
NC_035098.1	32111624	.	C	A	.	.	MAF_INRAE=10.526;MAF_USDA=18.033
NC_035098.1	32111635	.	A	G	.	.	MAF_INRAE=22.152;MAF_USDA=21.765
NC_035098.1	32111640	.	A	G	.	.	MAF_INRAE=10.526;MAF_USDA=18.033
NC_035098.1	32111675	.	C	T	.	.	MAF_INRAE=36.842;MAF_USDA=31.765
NC_035098.1	32111725	.	A	C	.	.	MAF_USDA=3.279
NC_035098.1	32111754	.	T	G	.	.	MAF_USDA=1.639
NC_035098.1	32111787	.	G	T	.	.	MAF_INRAE=10.526;MAF_USDA=15.574
NC_035098.1	32111788	.	A	G	.	.	MAF_USDA=15.574
NC_035098.1	32111818	.	A	G	.	.	MAF_INRAE=8.333;MAF_USDA=15.294
NC_035098.1	32111832	.	C	A	.	.	MAF_INRAE=20.886;MAF_USDA=26.471
NC_035098.1	32111877	.	G	C	.	.	MAF_INRAE=7.5;MAF_USDA=6.471
NC_035098.1	32111912	.	A	G	.	.	MAF_INRAE=20.886;MAF_USDA=11.765
NC_035098.1	32111941	.	T	C	.	.	MAF_INRAE=49.367;MAF_USDA=45.882
NC_035098.1	32111954	.	A	G	.	.	MAF_INRAE=17.5;MAF_USDA=1.765
NC_035098.1	32112031	.	T	C	.	.	MAF_INRAE=3.165;MAF_USDA=20.588
NC_035098.1	32112074	.	G	T	.	.	MAF_USDA=4.098
NC_035098.1	32112084	.	G	C	.	.	MAF_INRAE=3.165;MAF_USDA=3.529
NC_035098.1	32112096	.	C	A	.	.	MAF_INRAE=5.063
NC_035098.1	32112103	.	T	G	.	.	MAF_USDA=2.459
NC_035098.1	32112121	.	C	T	.	.	MAF_USDA=4.918
NC_035098.1	32112135	.	A	G	.	.	MAF_USDA=1.639
NC_035098.1	32112150	.	A	G	.	.	MAF_USDA=1.639
NC_035098.1	32112194	.	G	A	.	.	MAF_USDA=2.459
NC_035098.1	32112221	.	A	G	.	.	MAF_USDA=3.279
NC_035098.1	32112240	.	C	T	.	.	MAF_INRAE=22.152;MAF_USDA=22.353
NC_035098.1	32112341	.	T	G	.	.	MAF_INRAE=10.526;MAF_USDA=13.934
NC_035098.1	32112399	.	C	A	.	.	MAF_INRAE=42.405;MAF_USDA=10.588
NC_035098.1	32112441	.	A	G	.	.	MAF_INRAE=22.152;MAF_USDA=22.941
NC_035098.1	32112464	.	G	A	.	.	MAF_INRAE=12.658;MAF_USDA=5.294
NC_035098.1	32112477	.	C	T	.	.	MAF_USDA=1.639
NC_035098.1	32112580	.	G	T	.	.	MAF_INRAE=45.0;MAF_USDA=14.583
NC_035098.1	32112618	.	G	A	.	.	MAF_INRAE=20.833;MAF_USDA=2.083
NC_035098.1	32112629	.	G	T	.	.	MAF_INRAE=20.0;MAF_USDA=2.083
NC_035098.1	32112635	.	G	A	.	.	MAF_INRAE=20.0;MAF_USDA=2.083
NC_035098.1	32112692	.	C	T	.	.	MAF_USDA=1.639
NC_035098.1	32112693	.	G	A	.	.	MAF_INRAE=13.333;MAF_USDA=20.588
NC_035098.1	32112744	.	T	A	.	.	MAF_INRAE=3.797
NC_035098.1	32112792	.	C	A	.	.	MAF_INRAE=46.203;MAF_USDA=40.0
NC_035098.1	32112813	.	T	G	.	.	MAF_INRAE=22.152;MAF_USDA=22.353
NC_035098.1	32112820	.	G	T	.	.	MAF_INRAE=10.526;MAF_USDA=14.754
NC_035098.1	32112839	.	T	A	.	.	MAF_USDA=1.639
NC_035098.1	32112842	.	T	A	.	.	MAF_USDA=1.639
NC_035098.1	32112843	.	T	A	.	.	MAF_USDA=1.639
NC_035098.1	32112859	.	A	C	.	.	MAF_USDA=7.647
NC_035098.1	32112866	.	C	T	.	.	MAF_INRAE=22.152;MAF_USDA=22.353
NC_035098.1	32112900	.	A	C	.	.	MAF_INRAE=22.152;MAF_USDA=21.765
NC_035098.1	32112979	.	C	T	.	.	MAF_USDA=6.557
NC_035098.1	32113034	.	G	T	.	.	MAF_USDA=10.417
NC_035098.1	32113117	.	G	A	.	.	MAF_USDA=7.647
NC_035098.1	32113155	.	C	G	.	.	MAF_USDA=1.639
NC_035098.1	32113160	.	T	C	.	.	MAF_USDA=3.279
NC_035098.1	32113162	.	C	T	.	.	MAF_INRAE=10.526;MAF_USDA=15.574
NC_035098.1	32113197	.	C	A	.	.	MAF_INRAE=26.316;MAF_USDA=5.294
NC_035098.1	32113224	.	A	G	.	.	MAF_INRAE=5.063
NC_035098.1	32113228	.	C	T	.	.	MAF_INRAE=5.0;MAF_USDA=3.279
NC_035098.1	32113240	.	C	T	.	.	MAF_INRAE=22.152;MAF_USDA=22.353
NC_035098.1	32113282	.	G	T	.	.	MAF_INRAE=5.0
NC_035098.1	32113284	.	G	A	.	.	MAF_USDA=5.738
NC_035098.1	32113309	.	G	T	.	.	MAF_INRAE=10.526;MAF_USDA=16.393
NC_035098.1	32113351	.	T	C	.	.	MAF_INRAE=3.165;MAF_USDA=10.417
NC_035098.1	32113373	.	A	G	.	.	MAF_INRAE=21.519;MAF_USDA=22.353
NC_035098.1	32113374	.	C	A	.	.	MAF_INRAE=18.333;MAF_USDA=1.765
NC_035098.1	32113377	.	A	G	.	.	MAF_INRAE=7.5;MAF_USDA=5.882
NC_035098.1	32113415	.	A	G	.	.	MAF_USDA=2.459
NC_035098.1	32113450	.	T	C	.	.	MAF_INRAE=3.333
NC_035098.1	32113516	.	A	G	.	.	MAF_USDA=1.639
NC_035098.1	32113520	.	G	T	.	.	MAF_INRAE=12.658;MAF_USDA=5.294
NC_035098.1	32113550	.	T	C	.	.	MAF_INRAE=22.152;MAF_USDA=23.529
NC_035098.1	32113592	.	A	G	.	.	MAF_INRAE=21.053
NC_035098.1	32113596	.	G	A	.	.	MAF_INRAE=31.579;MAF_USDA=2.5
NC_035098.1	32113624	.	G	A	.	.	MAF_INRAE=47.368
NC_035098.1	32113673	.	T	G	.	.	MAF_USDA=1.639
NC_035098.1	32113753	.	G	A	.	.	MAF_INRAE=8.333;MAF_USDA=4.762
NC_035098.1	32113769	.	A	T	.	.	MAF_USDA=1.639
NC_035098.1	32113787	.	C	A	.	.	MAF_USDA=1.639
NC_035098.1	32113795	.	C	G	.	.	MAF_INRAE=10.526;MAF_USDA=13.934
NC_035098.1	32113847	.	C	T	.	.	MAF_INRAE=3.165;MAF_USDA=10.417
NC_035098.1	32113854	.	C	T	.	.	MAF_INRAE=34.81;MAF_USDA=4.167
NC_035098.1	32113867	.	G	A	.	.	MAF_INRAE=25.316;MAF_USDA=27.976
NC_035098.1	32113910	.	C	A	.	.	MAF_INRAE=8.861;MAF_USDA=14.881
NC_035098.1	32113968	.	G	T	.	.	MAF_USDA=1.667
NC_035098.1	32114003	.	T	C	.	.	MAF_INRAE=24.684;MAF_USDA=28.235
NC_035098.1	32114037	.	T	C	.	.	MAF_INRAE=21.519;MAF_USDA=18.824
NC_035098.1	32114050	.	T	A	.	.	MAF_USDA=10.656
NC_035098.1	32114058	.	G	A	.	.	MAF_USDA=2.459
NC_035098.1	32114083	.	C	A	.	.	MAF_INRAE=19.167;MAF_USDA=1.765
NC_035098.1	32114103	.	C	G	.	.	MAF_INRAE=21.519;MAF_USDA=21.176
NC_035098.1	32114126	.	G	C	.	.	MAF_USDA=2.459
NC_035098.1	32114177	.	C	T	.	.	MAF_USDA=10.656
NC_035098.1	32114189	.	A	G	.	.	MAF_USDA=14.754
NC_035098.1	32114210	.	A	T	.	.	MAF_INRAE=22.152;MAF_USDA=21.765
NC_035098.1	32114226	.	T	C	.	.	MAF_USDA=10.656
NC_035098.1	32114323	.	C	T	.	.	MAF_USDA=9.412
NC_035098.1	32114329	.	T	C	.	.	MAF_USDA=4.918
NC_035098.1	32114333	.	T	G	.	.	MAF_INRAE=24.684;MAF_USDA=27.647
NC_035098.1	32114392	.	T	A	.	.	MAF_INRAE=22.152;MAF_USDA=22.353
NC_035098.1	32114486	.	G	C	.	.	MAF_USDA=14.118
NC_035098.1	32114523	.	C	G	.	.	MAF_USDA=27.083
NC_035098.1	32114525	.	G	T	.	.	MAF_USDA=27.083
NC_035098.1	32114554	.	G	A	.	.	MAF_INRAE=22.152;MAF_USDA=22.941
NC_035098.1	32114578	.	T	G	.	.	MAF_USDA=1.639
NC_035098.1	32114618	.	A	G	.	.	MAF_INRAE=45.0;MAF_USDA=41.765
NC_035098.1	32114643	.	T	G	.	.	MAF_USDA=1.639
NC_035098.1	32114677	.	G	A	.	.	MAF_USDA=9.836
NC_035098.1	32114707	.	G	A	.	.	MAF_USDA=10.656
NC_035098.1	32114810	.	G	A	.	.	MAF_INRAE=22.152;MAF_USDA=10.0
NC_035098.1	32114811	.	C	T	.	.	MAF_INRAE=5.0
NC_035098.1	32114816	.	G	T	.	.	MAF_INRAE=42.405;MAF_USDA=11.765
NC_035098.1	32114824	.	G	A	.	.	MAF_INRAE=22.152;MAF_USDA=29.412
NC_035098.1	32114899	.	A	T	.	.	MAF_INRAE=45.833
NC_035098.1	32115047	.	A	G	.	.	MAF_INRAE=5.063
NC_035098.1	32115057	.	G	A	.	.	MAF_USDA=9.836
NC_035098.1	32115133	.	T	A	.	.	MAF_INRAE=28.481;MAF_USDA=31.548
NC_035098.1	32115262	.	C	G	.	.	MAF_INRAE=25.949;MAF_USDA=38.095
NC_035098.1	32115278	.	T	C	.	.	MAF_USDA=7.738
NC_035098.1	32115280	.	A	G	.	.	MAF_USDA=7.5
NC_035098.1	32115337	.	C	T	.	.	MAF_USDA=3.279
NC_035098.1	32115425	.	A	G	.	.	MAF_USDA=1.639
NC_035098.1	32115464	.	T	G	.	.	MAF_INRAE=19.62;MAF_USDA=19.412
NC_035098.1	32115517	.	G	T	.	.	MAF_USDA=3.279
NC_035098.1	32115518	.	T	C	.	.	MAF_INRAE=19.62;MAF_USDA=32.353
NC_035098.1	32115536	.	G	T	.	.	MAF_USDA=7.647
NC_035098.1	32115550	.	C	T	.	.	MAF_INRAE=19.167;MAF_USDA=8.824
NC_035098.1	32115662	.	C	G	.	.	MAF_USDA=5.738
NC_035098.1	32115707	.	C	T	.	.	MAF_INRAE=23.418;MAF_USDA=13.529
NC_035098.1	32115720	.	G	A	.	.	MAF_INRAE=46.203;MAF_USDA=19.412
NC_035098.1	32115776	.	T	C	.	.	MAF_INRAE=5.063;MAF_USDA=3.279
NC_035098.1	32115805	.	T	A	.	.	MAF_INRAE=5.063;MAF_USDA=3.279
NC_035098.1	32115808	.	T	G	.	.	MAF_INRAE=36.842;MAF_USDA=25.882
NC_035098.1	32115830	.	T	C	.	.	MAF_INRAE=17.5
NC_035098.1	32115839	.	G	A	.	.	MAF_USDA=8.333
NC_035098.1	32115876	.	A	G	.	.	MAF_USDA=1.639
NC_035098.1	32115957	.	T	C	.	.	MAF_INRAE=1.667
NC_035098.1	32115960	.	T	G	.	.	MAF_USDA=2.459
NC_035098.1	32115966	.	C	T	.	.	MAF_INRAE=9.494;MAF_USDA=5.294
NC_035098.1	32116041	.	T	A	.	.	MAF_INRAE=45.57;MAF_USDA=10.366
NC_035098.1	32116042	.	A	G	.	.	MAF_INRAE=24.051;MAF_USDA=39.024
NC_035098.1	32116048	.	A	C	.	.	MAF_INRAE=9.494;MAF_USDA=4.706
NC_035098.1	32116061	.	C	T	.	.	MAF_INRAE=3.165;MAF_USDA=10.417
NC_035098.1	32116065	.	T	C	.	.	MAF_INRAE=5.063;MAF_USDA=15.882
NC_035098.1	32116069	.	C	T	.	.	MAF_INRAE=19.167;MAF_USDA=1.765
NC_035098.1	32116119	.	T	A	.	.	MAF_USDA=6.557
NC_035098.1	32116138	.	A	G	.	.	MAF_USDA=1.639
NC_035098.1	32116164	.	C	G	.	.	MAF_USDA=6.557
NC_035098.1	32116228	.	G	C	.	.	MAF_USDA=1.639
NC_035098.1	32116242	.	C	T	.	.	MAF_INRAE=22.152;MAF_USDA=24.118
NC_035098.1	32116253	.	G	A	.	.	MAF_INRAE=16.456;MAF_USDA=6.471
NC_035098.1	32116272	.	A	G	.	.	MAF_USDA=7.059
NC_035098.1	32116325	.	G	T	.	.	MAF_INRAE=44.937;MAF_USDA=19.412
NC_035098.1	32116344	.	A	T	.	.	MAF_INRAE=5.063;MAF_USDA=4.918
NC_035098.1	32116502	.	G	C	.	.	MAF_INRAE=12.5;MAF_USDA=10.417
NC_035098.1	32116566	.	G	A	.	.	MAF_INRAE=5.0
NC_035098.1	32116598	.	C	T	.	.	MAF_INRAE=14.167;MAF_USDA=10.417
NC_035098.1	32116599	.	T	C	.	.	MAF_INRAE=4.167;MAF_USDA=25.0
NC_035098.1	32116622	.	A	T	.	.	MAF_INRAE=4.167;MAF_USDA=25.0
NC_035098.1	32116644	.	A	G	.	.	MAF_USDA=10.417
NC_035098.1	32116738	.	A	G	.	.	MAF_USDA=12.5
NC_035098.1	32116837	.	A	T	.	.	MAF_INRAE=49.167;MAF_USDA=22.917
NC_035098.1	32116917	.	G	A	.	.	MAF_INRAE=25.833;MAF_USDA=31.25
NC_035098.1	32116927	.	A	C	.	.	MAF_INRAE=25.0
NC_035098.1	32116956	.	G	T	.	.	MAF_INRAE=25.0;MAF_USDA=31.25
NC_035098.1	32116965	.	G	A	.	.	MAF_INRAE=25.0;MAF_USDA=35.417
NC_035098.1	32117016	.	G	T	.	.	MAF_USDA=7.229
NC_035098.1	32117020	.	T	C	.	.	MAF_INRAE=5.0;MAF_USDA=11.905
NC_035098.1	32117099	.	G	C	.	.	MAF_USDA=9.836
NC_035098.1	32117107	.	C	T	.	.	MAF_INRAE=16.456;MAF_USDA=6.471
NC_035098.1	32117126	.	T	G	.	.	MAF_INRAE=25.949;MAF_USDA=41.765
NC_035098.1	32117129	.	C	A	.	.	MAF_USDA=5.738
NC_035098.1	32117132	.	T	G	.	.	MAF_USDA=9.016
NC_035098.1	32117302	.	C	T	.	.	MAF_USDA=9.836
NC_035098.1	32117308	.	G	A	.	.	MAF_INRAE=45.57;MAF_USDA=17.059
NC_035098.1	32117332	.	C	T	.	.	MAF_USDA=2.459
NC_035098.1	32117336	.	C	T	.	.	MAF_INRAE=49.367;MAF_USDA=28.235
NC_035098.1	32117344	.	A	T	.	.	MAF_INRAE=4.167;MAF_USDA=4.118
NC_035098.1	32117359	.	A	C	.	.	MAF_USDA=5.738
NC_035098.1	32117450	.	A	G	.	.	MAF_INRAE=26.316;MAF_USDA=6.471
NC_035098.1	32117458	.	A	T	.	.	MAF_USDA=9.836
NC_035098.1	32117524	.	T	A	.	.	MAF_USDA=9.836
NC_035098.1	32117582	.	A	T	.	.	MAF_USDA=7.647
NC_035098.1	32117599	.	G	C	.	.	MAF_INRAE=22.152;MAF_USDA=23.529
NC_035098.1	32117639	.	G	A	.	.	MAF_USDA=9.016
NC_035098.1	32117673	.	T	C	.	.	MAF_USDA=1.639
NC_035098.1	32117676	.	A	G	.	.	MAF_INRAE=16.456;MAF_USDA=6.471
NC_035098.1	32117690	.	C	A	.	.	MAF_INRAE=10.127;MAF_USDA=9.412
NC_035098.1	32117747	.	A	G	.	.	MAF_INRAE=10.526;MAF_USDA=7.377
NC_035098.1	32117749	.	G	C	.	.	MAF_USDA=15.882
NC_035098.1	32117787	.	C	A	.	.	MAF_INRAE=8.861;MAF_USDA=27.647
NC_035098.1	32117792	.	G	A	.	.	MAF_USDA=1.639
NC_035098.1	32117807	.	T	C	.	.	MAF_INRAE=22.152;MAF_USDA=22.353
NC_035098.1	32117809	.	A	T	.	.	MAF_INRAE=17.5;MAF_USDA=22.353
NC_035098.1	32117823	.	T	G	.	.	MAF_USDA=4.918
NC_035098.1	32117836	.	G	C	.	.	MAF_INRAE=12.658;MAF_USDA=31.176
NC_035098.1	32117871	.	A	G	.	.	MAF_INRAE=25.833;MAF_USDA=45.833
NC_035098.1	32117898	.	T	C	.	.	MAF_INRAE=22.152;MAF_USDA=31.176
NC_035098.1	32117899	.	A	C	.	.	MAF_USDA=2.459
NC_035098.1	32118028	.	G	T	.	.	MAF_USDA=2.459
NC_035098.1	32118183	.	C	T	.	.	MAF_INRAE=5.0;MAF_USDA=4.118
NC_035098.1	32118205	.	C	A	.	.	MAF_INRAE=18.354;MAF_USDA=37.647
NC_035098.1	32118261	.	T	A	.	.	MAF_INRAE=18.354;MAF_USDA=31.765
NC_035098.1	32118270	.	C	T	.	.	MAF_USDA=1.639
NC_035098.1	32118290	.	C	A	.	.	MAF_INRAE=37.975;MAF_USDA=37.059
NC_035098.1	32118293	.	T	G	.	.	MAF_INRAE=3.165;MAF_USDA=10.417
NC_035098.1	32118315	.	C	T	.	.	MAF_INRAE=42.405;MAF_USDA=16.471
NC_035098.1	32118339	.	C	T	.	.	MAF_INRAE=18.354;MAF_USDA=29.412
NC_035098.1	32118355	.	G	T	.	.	MAF_INRAE=12.658;MAF_USDA=12.353
NC_035098.1	32118369	.	T	A	.	.	MAF_INRAE=3.333
NC_035098.1	32118405	.	T	C	.	.	MAF_USDA=7.5
NC_035098.1	32118470	.	G	T	.	.	MAF_INRAE=41.772;MAF_USDA=15.882
NC_035098.1	32118518	.	C	T	.	.	MAF_INRAE=5.0;MAF_USDA=4.118
NC_035098.1	32118519	.	C	T	.	.	MAF_INRAE=12.658;MAF_USDA=4.918
NC_035098.1	32118520	.	G	A	.	.	MAF_INRAE=5.696;MAF_USDA=17.059
NC_035098.1	32118567	.	G	A	.	.	MAF_INRAE=25.316;MAF_USDA=42.353
NC_035098.1	32118570	.	C	T	.	.	MAF_INRAE=8.333;MAF_USDA=3.279
NC_035098.1	32118578	.	G	A	.	.	MAF_INRAE=27.5;MAF_USDA=10.588
NC_035098.1	32118632	.	A	G	.	.	MAF_INRAE=5.063
NC_035098.1	32118636	.	T	A	.	.	MAF_INRAE=14.557;MAF_USDA=13.115
NC_035098.1	32118646	.	A	G	.	.	MAF_USDA=11.176
NC_035098.1	32118799	.	A	G	.	.	MAF_INRAE=5.063
NC_035098.1	32118844	.	A	G	.	.	MAF_USDA=5.738
NC_035098.1	32118847	.	A	C	.	.	MAF_USDA=2.459
NC_035098.1	32118919	.	C	T	.	.	MAF_USDA=4.918
NC_035098.1	32119187	.	C	T	.	.	MAF_USDA=5.738
NC_035098.1	32119200	.	T	A	.	.	MAF_USDA=10.417
NC_035098.1	32119207	.	C	T	.	.	MAF_USDA=7.377
NC_035098.1	32119214	.	C	T	.	.	MAF_INRAE=49.367;MAF_USDA=25.882
NC_035098.1	32119261	.	C	G	.	.	MAF_USDA=4.167
NC_035098.1	32119267	.	G	A	.	.	MAF_USDA=4.167
NC_035098.1	32119322	.	A	C	.	.	MAF_INRAE=17.089;MAF_USDA=19.048
NC_035098.1	32119335	.	C	T	.	.	MAF_INRAE=32.911;MAF_USDA=43.529
NC_035098.1	32119336	.	A	T	.	.	MAF_INRAE=27.5;MAF_USDA=40.588
NC_035098.1	32119343	.	C	T	.	.	MAF_INRAE=3.165;MAF_USDA=10.417
NC_035098.1	32119374	.	G	A	.	.	MAF_INRAE=19.167;MAF_USDA=6.557
NC_035098.1	32119592	.	A	T	.	.	MAF_INRAE=9.167;MAF_USDA=3.279
NC_035098.1	32119605	.	A	G	.	.	MAF_USDA=8.197
NC_035098.1	32119618	.	T	G	.	.	MAF_USDA=29.167
NC_035098.1	32119652	.	T	C	.	.	MAF_USDA=4.118
NC_035098.1	32119769	.	A	C	.	.	MAF_USDA=2.083
NC_035098.1	32119779	.	G	A	.	.	MAF_USDA=22.917
NC_035098.1	32119780	.	C	T	.	.	MAF_USDA=22.917
NC_035098.1	32119783	.	C	A	.	.	MAF_INRAE=15.19;MAF_USDA=13.934
NC_035098.1	32119828	.	C	A	.	.	MAF_INRAE=49.367;MAF_USDA=22.353
NC_035098.1	32119981	.	C	T	.	.	MAF_INRAE=19.167;MAF_USDA=2.941
NC_035098.1	32120023	.	T	A	.	.	MAF_INRAE=48.101;MAF_USDA=23.529
NC_035098.1	32120088	.	A	C	.	.	MAF_USDA=4.321
NC_035098.1	32120093	.	C	A	.	.	MAF_USDA=45.679
NC_035098.1	32120178	.	A	T	.	.	MAF_USDA=1.724
NC_035098.1	32120218	.	T	A	.	.	MAF_USDA=28.395
NC_035098.1	32120267	.	C	A	.	.	MAF_USDA=5.488
NC_035098.1	32120290	.	A	T	.	.	MAF_USDA=13.559
NC_035098.1	32120336	.	G	T	.	.	MAF_USDA=12.963
NC_035098.1	32120347	.	C	T	.	.	MAF_USDA=4.938
NC_035098.1	32120380	.	C	T	.	.	MAF_USDA=1.829
NC_035098.1	32120416	.	C	T	.	.	MAF_INRAE=31.579;MAF_USDA=49.412
NC_035098.1	32120437	.	G	A	.	.	MAF_USDA=1.639
NC_035098.1	32120461	.	G	A	.	.	MAF_INRAE=38.608;MAF_USDA=48.235
NC_035098.1	32120536	.	G	A	.	.	MAF_USDA=5.422
NC_035098.1	32120544	.	C	A	.	.	MAF_INRAE=4.167;MAF_USDA=4.167
NC_035098.1	32120548	.	C	T	.	.	MAF_INRAE=43.333;MAF_USDA=25.595
NC_035098.1	32120549	.	G	A	.	.	MAF_INRAE=8.333;MAF_USDA=9.167
NC_035098.1	32120570	.	C	T	.	.	MAF_INRAE=4.167;MAF_USDA=19.643
NC_035098.1	32120610	.	G	T	.	.	MAF_USDA=6.25
NC_035098.1	32120621	.	A	T	.	.	MAF_INRAE=43.333;MAF_USDA=22.289
NC_035098.1	32120657	.	A	G	.	.	MAF_INRAE=35.833;MAF_USDA=49.405
NC_035098.1	32120700	.	C	T	.	.	MAF_USDA=1.667
NC_035098.1	32120868	.	T	A	.	.	MAF_USDA=6.25
NC_035098.1	32120872	.	A	C	.	.	MAF_USDA=6.25
NC_035098.1	32120986	.	C	A	.	.	MAF_USDA=4.762
NC_035098.1	32121025	.	C	A	.	.	MAF_INRAE=7.5;MAF_USDA=21.429
NC_035098.1	32121068	.	C	A	.	.	MAF_INRAE=3.333;MAF_USDA=10.87
NC_035098.1	32121105	.	A	C	.	.	MAF_INRAE=10.0;MAF_USDA=2.542
NC_035098.1	32121140	.	C	T	.	.	MAF_INRAE=7.5;MAF_USDA=22.561
NC_035098.1	32121232	.	C	T	.	.	MAF_USDA=1.695
NC_035098.1	32121285	.	C	T	.	.	MAF_USDA=1.639
NC_035098.1	32121288	.	T	G	.	.	MAF_USDA=3.279
NC_035098.1	32121356	.	A	T	.	.	MAF_USDA=4.167
NC_035098.1	32121357	.	G	C	.	.	MAF_USDA=4.167
NC_035098.1	32121408	.	A	T	.	.	MAF_USDA=10.417
NC_035098.1	32121411	.	C	A	.	.	MAF_USDA=10.417
NC_035098.1	32121426	.	G	T	.	.	MAF_USDA=3.529
NC_035098.1	32121469	.	C	G	.	.	MAF_INRAE=9.167;MAF_USDA=2.459
NC_035098.1	32121659	.	A	T	.	.	MAF_USDA=4.167
NC_035098.1	32121675	.	T	G	.	.	MAF_INRAE=15.19;MAF_USDA=28.235
NC_035098.1	32121691	.	A	G	.	.	MAF_USDA=10.417
NC_035098.1	32121710	.	C	T	.	.	MAF_USDA=4.167
NC_035098.1	32121711	.	G	A	.	.	MAF_USDA=8.197
NC_035098.1	32121761	.	T	C	.	.	MAF_INRAE=10.526;MAF_USDA=7.377
NC_035098.1	32121790	.	G	A	.	.	MAF_INRAE=21.053;MAF_USDA=8.824
NC_035098.1	32121852	.	C	T	.	.	MAF_INRAE=5.263;MAF_USDA=10.417
NC_035098.1	32121919	.	A	T	.	.	MAF_INRAE=5.0
NC_035098.1	32121934	.	G	T	.	.	MAF_INRAE=42.405;MAF_USDA=11.176
NC_035098.1	32122046	.	G	T	.	.	MAF_INRAE=3.333;MAF_USDA=4.118
NC_035098.1	32122059	.	T	A	.	.	MAF_INRAE=50.0;MAF_USDA=23.529
NC_035098.1	32122061	.	G	A	.	.	MAF_USDA=1.639
NC_035098.1	32122062	.	G	A	.	.	MAF_USDA=2.941
NC_035098.1	32122086	.	C	T	.	.	MAF_USDA=6.557
NC_035098.1	32122090	.	T	G	.	.	MAF_INRAE=49.367;MAF_USDA=23.529
NC_035098.1	32122136	.	A	T	.	.	MAF_INRAE=5.063
NC_035098.1	32122137	.	C	A	.	.	MAF_INRAE=5.0
NC_035098.1	32122182	.	A	T	.	.	MAF_USDA=10.417
NC_035098.1	32122185	.	C	T	.	.	MAF_USDA=10.417
NC_035098.1	32122187	.	G	C	.	.	MAF_USDA=10.417
NC_035098.1	32122219	.	C	T	.	.	MAF_USDA=4.167
NC_035098.1	32122232	.	T	G	.	.	MAF_INRAE=3.333
NC_035098.1	32122242	.	C	A	.	.	MAF_INRAE=29.114;MAF_USDA=25.294
NC_035098.1	32122356	.	A	G	.	.	MAF_INRAE=15.19;MAF_USDA=28.824
NC_035098.1	32122416	.	A	C	.	.	MAF_INRAE=29.114;MAF_USDA=26.471
NC_035098.1	32122501	.	G	T	.	.	MAF_USDA=4.167
NC_035098.1	32122545	.	C	T	.	.	MAF_USDA=4.167
NC_035098.1	32122727	.	G	A	.	.	MAF_USDA=6.557
NC_035098.1	32122795	.	G	T	.	.	MAF_INRAE=15.19;MAF_USDA=27.059
NC_035098.1	32122808	.	C	T	.	.	MAF_USDA=6.557
NC_035098.1	32122847	.	A	T	.	.	MAF_INRAE=15.19;MAF_USDA=27.059
NC_035098.1	32122848	.	G	A	.	.	MAF_USDA=4.118
NC_035098.1	32122890	.	C	T	.	.	MAF_USDA=8.197
NC_035098.1	32123041	.	C	T	.	.	MAF_USDA=5.738
NC_035098.1	32123047	.	G	A	.	.	MAF_USDA=1.639
NC_035098.1	32123094	.	G	T	.	.	MAF_USDA=1.639
NC_035098.1	32123158	.	G	A	.	.	MAF_USDA=2.459
NC_035098.1	32123206	.	T	G	.	.	MAF_USDA=9.412
NC_035098.1	32123271	.	A	T	.	.	MAF_USDA=10.417
NC_035098.1	32123291	.	G	A	.	.	MAF_USDA=9.412
NC_035098.1	32123296	.	G	T	.	.	MAF_USDA=2.459
NC_035098.1	32123322	.	G	A	.	.	MAF_INRAE=6.329;MAF_USDA=4.118
NC_035098.1	32123415	.	T	G	.	.	MAF_INRAE=9.494;MAF_USDA=4.706
NC_035098.1	32123556	.	A	C	.	.	MAF_USDA=9.412
NC_035098.1	32123571	.	C	T	.	.	MAF_INRAE=15.19;MAF_USDA=10.656
NC_035098.1	32123618	.	G	A	.	.	MAF_INRAE=19.167;MAF_USDA=12.5
NC_035098.1	32123659	.	G	A	.	.	MAF_USDA=3.279
NC_035098.1	32123739	.	A	C	.	.	MAF_INRAE=31.579;MAF_USDA=24.706
NC_035098.1	32123768	.	A	G	.	.	MAF_INRAE=4.167;MAF_USDA=17.647
NC_035098.1	32123788	.	A	G	.	.	MAF_INRAE=33.333;MAF_USDA=28.235
NC_035098.1	32123815	.	G	A	.	.	MAF_INRAE=36.709;MAF_USDA=46.471
NC_035098.1	32123860	.	A	C	.	.	MAF_INRAE=47.468;MAF_USDA=40.588
NC_035098.1	32123899	.	T	G	.	.	MAF_INRAE=15.19;MAF_USDA=28.235
NC_035098.1	32123951	.	T	C	.	.	MAF_INRAE=31.579;MAF_USDA=16.471
NC_035098.1	32123956	.	C	A	.	.	MAF_INRAE=8.228;MAF_USDA=8.824
NC_035098.1	32123965	.	C	A	.	.	MAF_INRAE=6.962;MAF_USDA=5.294
NC_035098.1	32124089	.	A	C	.	.	MAF_USDA=4.167
NC_035098.1	32124094	.	G	A	.	.	MAF_INRAE=41.139;MAF_USDA=13.529
NC_035098.1	32124116	.	C	A	.	.	MAF_USDA=9.016
NC_035098.1	32124136	.	T	A	.	.	MAF_INRAE=1.667
NC_035098.1	32124189	.	G	A	.	.	MAF_INRAE=5.263
NC_035098.1	32124217	.	G	A	.	.	MAF_INRAE=41.139;MAF_USDA=14.118
NC_035098.1	32124353	.	T	C	.	.	MAF_INRAE=5.0
NC_035098.1	32124381	.	A	C	.	.	MAF_USDA=3.279
NC_035098.1	32124436	.	A	T	.	.	MAF_USDA=2.459
NC_035098.1	32124463	.	A	G	.	.	MAF_INRAE=15.19;MAF_USDA=10.656
NC_035098.1	32124473	.	T	G	.	.	MAF_INRAE=9.494;MAF_USDA=9.412
NC_035098.1	32124489	.	T	A	.	.	MAF_INRAE=3.165;MAF_USDA=10.417
NC_035098.1	32124492	.	T	A	.	.	MAF_INRAE=2.5;MAF_USDA=10.417
NC_035098.1	32124510	.	T	C	.	.	MAF_INRAE=4.167
NC_035098.1	32124600	.	A	G	.	.	MAF_USDA=5.738
NC_035098.1	32124601	.	C	T	.	.	MAF_USDA=4.118
NC_035098.1	32124731	.	T	C	.	.	MAF_USDA=2.459
NC_035098.1	32124748	.	C	A	.	.	MAF_INRAE=29.114;MAF_USDA=25.882
NC_035098.1	32124757	.	C	A	.	.	MAF_USDA=4.167
NC_035098.1	32124758	.	T	C	.	.	MAF_INRAE=12.5;MAF_USDA=24.118
NC_035098.1	32124765	.	T	A	.	.	MAF_USDA=4.167
NC_035098.1	32124771	.	A	G	.	.	MAF_INRAE=3.333;MAF_USDA=21.311
NC_035098.1	32124772	.	G	T	.	.	MAF_USDA=4.167
NC_035098.1	32124775	.	C	A	.	.	MAF_USDA=1.639
NC_035098.1	32124776	.	C	A	.	.	MAF_INRAE=2.5;MAF_USDA=22.131
NC_035098.1	32124785	.	T	C	.	.	MAF_INRAE=45.57;MAF_USDA=32.941
NC_035098.1	32124814	.	C	T	.	.	MAF_INRAE=6.329;MAF_USDA=20.0
NC_035098.1	32124819	.	T	G	.	.	MAF_INRAE=9.494;MAF_USDA=9.412
NC_035098.1	32124826	.	C	A	.	.	MAF_INRAE=19.167;MAF_USDA=1.765
NC_035098.1	32124844	.	G	T	.	.	MAF_INRAE=48.101;MAF_USDA=37.059
NC_035098.1	32124846	.	C	T	.	.	MAF_USDA=4.167
NC_035098.1	32124848	.	T	A	.	.	MAF_INRAE=45.0;MAF_USDA=13.529
NC_035098.1	32124849	.	C	G	.	.	MAF_INRAE=41.667;MAF_USDA=35.882
NC_035098.1	32124869	.	T	A	.	.	MAF_INRAE=3.165;MAF_USDA=10.417
NC_035098.1	32124894	.	T	G	.	.	MAF_INRAE=6.329;MAF_USDA=20.588
NC_035098.1	32124899	.	G	A	.	.	MAF_INRAE=3.165;MAF_USDA=10.417
NC_035098.1	32124900	.	C	A	.	.	MAF_INRAE=2.5;MAF_USDA=10.417
NC_035098.1	32124972	.	C	T	.	.	MAF_INRAE=36.076;MAF_USDA=34.706
NC_035098.1	32125009	.	G	T	.	.	MAF_USDA=10.417
NC_035098.1	32125031	.	A	G	.	.	MAF_INRAE=43.038;MAF_USDA=15.882
NC_035098.1	32125063	.	G	A	.	.	MAF_INRAE=36.709;MAF_USDA=32.353
NC_035098.1	32125088	.	G	T	.	.	MAF_INRAE=4.167;MAF_USDA=17.647
NC_035098.1	32125161	.	G	T	.	.	MAF_INRAE=4.167;MAF_USDA=17.647
NC_035098.1	32125172	.	A	G	.	.	MAF_INRAE=19.167;MAF_USDA=15.294
NC_035098.1	32125219	.	C	G	.	.	MAF_INRAE=32.278;MAF_USDA=30.588
NC_035098.1	32125231	.	T	A	.	.	MAF_USDA=4.918
NC_035098.1	32125260	.	G	A	.	.	MAF_INRAE=4.167;MAF_USDA=12.353
NC_035098.1	32125289	.	G	A	.	.	MAF_INRAE=4.167;MAF_USDA=17.059
NC_035098.1	32125301	.	T	A	.	.	MAF_USDA=5.738
NC_035098.1	32125331	.	T	A	.	.	MAF_INRAE=3.165;MAF_USDA=10.417
NC_035098.1	32125335	.	G	T	.	.	MAF_USDA=1.639
NC_035098.1	32125336	.	C	T	.	.	MAF_INRAE=43.038;MAF_USDA=16.471
NC_035098.1	32125458	.	G	A	.	.	MAF_USDA=20.0
NC_035098.1	32125468	.	T	C	.	.	MAF_USDA=1.639
NC_035098.1	32125508	.	C	T	.	.	MAF_INRAE=17.5;MAF_USDA=14.706
NC_035098.1	32125553	.	T	C	.	.	MAF_INRAE=3.165;MAF_USDA=10.417
NC_035098.1	32125579	.	A	G	.	.	MAF_USDA=4.167
NC_035098.1	32125604	.	G	T	.	.	MAF_INRAE=9.494;MAF_USDA=4.706
NC_035098.1	32125605	.	G	T	.	.	MAF_INRAE=5.833;MAF_USDA=4.706
NC_035098.1	32125654	.	T	C	.	.	MAF_USDA=25.0
NC_035098.1	32125661	.	C	A	.	.	MAF_USDA=5.0
NC_035098.1	32125713	.	G	A	.	.	MAF_INRAE=36.842;MAF_USDA=13.115
NC_035098.1	32125737	.	C	G	.	.	MAF_USDA=1.639
NC_035098.1	32125806	.	C	A	.	.	MAF_USDA=7.377
NC_035098.1	32125819	.	T	A	.	.	MAF_INRAE=3.333;MAF_USDA=18.235
NC_035098.1	32125827	.	T	C	.	.	MAF_USDA=1.639
NC_035098.1	32125867	.	G	T	.	.	MAF_USDA=2.941
NC_035098.1	32125896	.	G	T	.	.	MAF_INRAE=3.165;MAF_USDA=10.417
NC_035098.1	32125921	.	G	A	.	.	MAF_INRAE=19.167;MAF_USDA=14.706
NC_035098.1	32125944	.	C	T	.	.	MAF_INRAE=17.722;MAF_USDA=32.941
NC_035098.1	32125953	.	T	C	.	.	MAF_INRAE=15.19;MAF_USDA=11.475
NC_035098.1	32126084	.	G	A	.	.	MAF_INRAE=9.167;MAF_USDA=2.459
NC_035098.1	32126112	.	G	A	.	.	MAF_INRAE=27.215;MAF_USDA=17.059
NC_035098.1	32126119	.	C	T	.	.	MAF_INRAE=19.167;MAF_USDA=14.706
NC_035098.1	32126147	.	G	C	.	.	MAF_INRAE=5.063
NC_035098.1	32126174	.	A	G	.	.	MAF_INRAE=6.962;MAF_USDA=12.5
NC_035098.1	32126194	.	T	A	.	.	MAF_INRAE=12.658;MAF_USDA=3.279
NC_035098.1	32126244	.	C	T	.	.	MAF_INRAE=43.038;MAF_USDA=15.882
NC_035098.1	32126327	.	T	G	.	.	MAF_USDA=4.118
NC_035098.1	32126509	.	T	A	.	.	MAF_INRAE=4.167;MAF_USDA=12.353
NC_035098.1	32126511	.	T	G	.	.	MAF_USDA=5.738
NC_035098.1	32126577	.	C	T	.	.	MAF_USDA=3.279
NC_035098.1	32126607	.	G	T	.	.	MAF_USDA=1.639
NC_035098.1	32126724	.	A	T	.	.	MAF_USDA=14.706
NC_035098.1	32126869	.	A	G	.	.	MAF_USDA=4.167
NC_035098.1	32126964	.	C	T	.	.	MAF_USDA=5.738
NC_035098.1	32126972	.	G	T	.	.	MAF_INRAE=43.038;MAF_USDA=30.588
NC_035098.1	32126995	.	C	T	.	.	MAF_USDA=10.417
NC_035098.1	32127025	.	C	T	.	.	MAF_USDA=6.557
NC_035098.1	32127049	.	C	G	.	.	MAF_INRAE=15.19;MAF_USDA=17.213
NC_035098.1	32127236	.	G	T	.	.	MAF_USDA=4.098
NC_035098.1	32127265	.	C	A	.	.	MAF_USDA=3.529
NC_035098.1	32127319	.	C	T	.	.	MAF_USDA=4.118
NC_035098.1	32127337	.	A	G	.	.	MAF_INRAE=42.405;MAF_USDA=15.294
NC_035098.1	32127362	.	C	A	.	.	MAF_INRAE=9.494;MAF_USDA=14.118
NC_035098.1	32127367	.	G	C	.	.	MAF_INRAE=20.886;MAF_USDA=30.588
NC_035098.1	32127396	.	C	A	.	.	MAF_USDA=9.016
NC_035098.1	32127434	.	A	G	.	.	MAF_INRAE=5.696;MAF_USDA=17.059
NC_035098.1	32127449	.	C	T	.	.	MAF_INRAE=15.19;MAF_USDA=17.213
NC_035098.1	32127484	.	C	T	.	.	MAF_INRAE=3.333
NC_035098.1	32127577	.	T	C	.	.	MAF_USDA=15.294
NC_035098.1	32127675	.	G	T	.	.	MAF_INRAE=3.165;MAF_USDA=10.417
NC_035098.1	32127682	.	T	C	.	.	MAF_USDA=11.176
NC_035098.1	32127794	.	A	G	.	.	MAF_USDA=4.118
NC_035098.1	32128181	.	G	T	.	.	MAF_INRAE=36.842
NC_035098.1	32128279	.	C	T	.	.	MAF_USDA=4.118
NC_035098.1	32128296	.	G	A	.	.	MAF_INRAE=12.658;MAF_USDA=4.098
NC_035098.1	32128464	.	T	C	.	.	MAF_USDA=15.294
NC_035098.1	32128478	.	A	G	.	.	MAF_USDA=10.417
NC_035098.1	32128496	.	C	A	.	.	MAF_INRAE=18.333;MAF_USDA=15.294
NC_035098.1	32128501	.	C	A	.	.	MAF_INRAE=3.165;MAF_USDA=10.417
NC_035098.1	32128539	.	G	A	.	.	MAF_USDA=4.167
NC_035098.1	32128605	.	A	C	.	.	MAF_INRAE=3.165;MAF_USDA=10.417
NC_035098.1	32128613	.	T	A	.	.	MAF_INRAE=4.167;MAF_USDA=1.639
NC_035098.1	32128621	.	G	A	.	.	MAF_INRAE=5.063
NC_035098.1	32128627	.	T	A	.	.	MAF_INRAE=12.5
NC_035098.1	32128634	.	A	T	.	.	MAF_USDA=2.083
NC_035098.1	32128635	.	T	A	.	.	MAF_INRAE=43.671
NC_035098.1	32128636	.	T	G	.	.	MAF_INRAE=16.456;MAF_USDA=12.5
NC_035098.1	32128642	.	A	G	.	.	MAF_USDA=15.294
NC_035098.1	32128672	.	G	A	.	.	MAF_USDA=6.667
NC_035098.1	32128686	.	T	G	.	.	MAF_USDA=4.118
NC_035098.1	32128702	.	A	G	.	.	MAF_INRAE=8.861;MAF_USDA=19.412
NC_035098.1	32128704	.	C	A	.	.	MAF_INRAE=41.139;MAF_USDA=13.529
NC_035098.1	32128748	.	A	G	.	.	MAF_INRAE=5.063;MAF_USDA=21.176
NC_035098.1	32128780	.	A	T	.	.	MAF_INRAE=41.772;MAF_USDA=14.706
NC_035098.1	32128878	.	A	C	.	.	MAF_INRAE=5.0
NC_035098.1	32128898	.	C	T	.	.	MAF_USDA=1.639
NC_035098.1	32128899	.	C	A	.	.	MAF_INRAE=29.747;MAF_USDA=43.529
NC_035098.1	32128949	.	T	C	.	.	MAF_INRAE=6.329;MAF_USDA=3.529
NC_035098.1	32129008	.	C	A	.	.	MAF_USDA=2.459
NC_035098.1	32129087	.	T	G	.	.	MAF_USDA=8.824
NC_035098.1	32129131	.	A	G	.	.	MAF_INRAE=19.167;MAF_USDA=14.118
NC_035098.1	32129139	.	G	C	.	.	MAF_USDA=4.167
NC_035098.1	32129140	.	C	T	.	.	MAF_USDA=6.25
NC_035098.1	32129152	.	C	A	.	.	MAF_INRAE=28.481;MAF_USDA=43.529
NC_035098.1	32129163	.	T	G	.	.	MAF_USDA=15.882
NC_035098.1	32129166	.	G	T	.	.	MAF_INRAE=46.667;MAF_USDA=15.294
NC_035098.1	32129177	.	C	A	.	.	MAF_USDA=4.918
NC_035098.1	32129179	.	T	A	.	.	MAF_USDA=4.918
NC_035098.1	32129180	.	T	G	.	.	MAF_INRAE=18.333;MAF_USDA=14.706
NC_035098.1	32129291	.	G	C	.	.	MAF_INRAE=35.0;MAF_USDA=43.529
NC_035098.1	32129371	.	T	C	.	.	MAF_INRAE=19.167;MAF_USDA=12.5
NC_035098.1	32129385	.	C	A	.	.	MAF_USDA=4.098
NC_035098.1	32129482	.	C	T	.	.	MAF_USDA=4.118
NC_035098.1	32129493	.	A	G	.	.	MAF_USDA=16.471
NC_035098.1	32129535	.	T	G	.	.	MAF_INRAE=15.19;MAF_USDA=17.213
NC_035098.1	32129543	.	C	A	.	.	MAF_USDA=2.459
NC_035098.1	32129564	.	A	C	.	.	MAF_USDA=4.118
NC_035098.1	32129632	.	A	C	.	.	MAF_USDA=9.016
NC_035098.1	32129638	.	C	T	.	.	MAF_INRAE=42.405;MAF_USDA=14.118
NC_035098.1	32129652	.	T	A	.	.	MAF_USDA=13.529
NC_035098.1	32129653	.	T	A	.	.	MAF_USDA=13.529
NC_035098.1	32129690	.	G	T	.	.	MAF_INRAE=19.167;MAF_USDA=14.706
NC_035098.1	32129747	.	G	A	.	.	MAF_INRAE=15.19;MAF_USDA=22.131
NC_035098.1	32129748	.	C	T	.	.	MAF_USDA=4.098
NC_035098.1	32129779	.	T	A	.	.	MAF_INRAE=3.165;MAF_USDA=11.176
NC_035098.1	32129790	.	A	C	.	.	MAF_USDA=6.25
NC_035098.1	32129896	.	G	C	.	.	MAF_INRAE=18.333;MAF_USDA=8.235
NC_035098.1	32129956	.	C	A	.	.	MAF_INRAE=24.051;MAF_USDA=18.824
NC_035098.1	32130056	.	A	T	.	.	MAF_INRAE=4.167;MAF_USDA=4.118
NC_035098.1	32130071	.	C	T	.	.	MAF_USDA=2.459
NC_035098.1	32130096	.	A	T	.	.	MAF_USDA=3.279
NC_035098.1	32130102	.	C	T	.	.	MAF_USDA=3.279
NC_035098.1	32130117	.	C	T	.	.	MAF_USDA=3.279
NC_035098.1	32130136	.	A	G	.	.	MAF_USDA=3.279
NC_035098.1	32130160	.	A	G	.	.	MAF_USDA=3.279
NC_035098.1	32130204	.	G	A	.	.	MAF_USDA=1.639
NC_035098.1	32130250	.	C	A	.	.	MAF_USDA=2.459
NC_035098.1	32130259	.	A	G	.	.	MAF_USDA=4.118
NC_035098.1	32130329	.	C	T	.	.	MAF_INRAE=21.519;MAF_USDA=42.941
NC_035098.1	32130351	.	G	T	.	.	MAF_USDA=4.098
NC_035098.1	32130386	.	C	A	.	.	MAF_USDA=3.279
NC_035098.1	32130481	.	T	C	.	.	MAF_INRAE=24.167;MAF_USDA=10.588
NC_035098.1	32130490	.	T	C	.	.	MAF_INRAE=46.203;MAF_USDA=18.824
NC_035098.1	32130507	.	C	A	.	.	MAF_USDA=10.417
NC_035098.1	32130585	.	C	T	.	.	MAF_INRAE=29.114;MAF_USDA=45.882
NC_035098.1	32130646	.	C	T	.	.	MAF_INRAE=5.063
NC_035098.1	32130666	.	G	A	.	.	MAF_INRAE=12.025;MAF_USDA=32.941
NC_035098.1	32130692	.	T	C	.	.	MAF_USDA=1.639
NC_035098.1	32130695	.	T	G	.	.	MAF_INRAE=12.025;MAF_USDA=35.882
NC_035098.1	32130705	.	C	A	.	.	MAF_USDA=8.333
NC_035098.1	32130712	.	A	G	.	.	MAF_INRAE=4.167;MAF_USDA=7.647
NC_035098.1	32130775	.	C	T	.	.	MAF_INRAE=41.139;MAF_USDA=11.765
NC_035098.1	32130785	.	C	T,G	.	.	MAF_INRAE=3.165;MAF_USDA=7.377
NC_035098.1	32130811	.	A	T	.	.	MAF_USDA=7.377
NC_035098.1	32130824	.	C	T	.	.	MAF_USDA=7.377
NC_035098.1	32130835	.	C	A	.	.	MAF_USDA=4.167
NC_035098.1	32130840	.	C	T	.	.	MAF_USDA=1.639
NC_035098.1	32130862	.	G	A	.	.	MAF_USDA=2.459
NC_035098.1	32130884	.	T	A	.	.	MAF_USDA=5.738
NC_035098.1	32130912	.	T	C	.	.	MAF_INRAE=12.025;MAF_USDA=37.059
NC_035098.1	32130992	.	A	G	.	.	MAF_USDA=4.167
NC_035098.1	32131003	.	T	C	.	.	MAF_USDA=1.639
NC_035098.1	32131004	.	A	T	.	.	MAF_INRAE=29.747;MAF_USDA=45.294
NC_035098.1	32131082	.	C	A	.	.	MAF_INRAE=5.063
NC_035098.1	32131165	.	C	T	.	.	MAF_USDA=1.639
NC_035098.1	32131463	.	C	T	.	.	MAF_INRAE=4.167;MAF_USDA=4.118
NC_035098.1	32131668	.	C	A	.	.	MAF_USDA=1.639
NC_035098.1	32131669	.	C	T	.	.	MAF_USDA=3.279
NC_035098.1	32131677	.	C	T	.	.	MAF_USDA=1.639
NC_035098.1	32131681	.	G	A	.	.	MAF_USDA=6.557
NC_035098.1	32131685	.	G	A	.	.	MAF_USDA=1.639
NC_035098.1	32131711	.	T	G	.	.	MAF_INRAE=27.215;MAF_USDA=7.059
NC_035098.1	32131753	.	G	A	.	.	MAF_USDA=6.25
NC_035098.1	32131759	.	T	C	.	.	MAF_INRAE=3.333
NC_035098.1	32132141	.	G	A	.	.	MAF_INRAE=10.759;MAF_USDA=7.647
NC_035098.1	32132142	.	A	C	.	.	MAF_USDA=5.738
NC_035098.1	32132226	.	T	G	.	.	MAF_USDA=6.557
NC_035098.1	32132309	.	G	A	.	.	MAF_USDA=5.738
NC_035098.1	32132330	.	G	T	.	.	MAF_USDA=4.167
NC_035098.1	32132367	.	G	A	.	.	MAF_INRAE=44.937;MAF_USDA=17.059
NC_035098.1	32132488	.	G	T	.	.	MAF_INRAE=8.861;MAF_USDA=18.852
NC_035098.1	32132556	.	A	T	.	.	MAF_USDA=40.0
NC_035098.1	32132557	.	T	G	.	.	MAF_USDA=40.588
NC_035098.1	32132558	.	G	T	.	.	MAF_USDA=40.588
NC_035098.1	32132729	.	G	T	.	.	MAF_USDA=8.197
NC_035098.1	32132738	.	C	G	.	.	MAF_INRAE=5.063;MAF_USDA=1.639
NC_035098.1	32132778	.	G	A	.	.	MAF_USDA=1.639
NC_035098.1	32132890	.	T	A	.	.	MAF_USDA=6.557
NC_035098.1	32132980	.	T	G	.	.	MAF_INRAE=29.747;MAF_USDA=19.412
NC_035098.1	32133003	.	T	G	.	.	MAF_USDA=1.667
NC_035098.1	32133031	.	G	A	.	.	MAF_INRAE=9.494;MAF_USDA=37.647
NC_035098.1	32133195	.	T	C	.	.	MAF_INRAE=12.658;MAF_USDA=3.333
NC_035098.1	32133301	.	A	T	.	.	MAF_INRAE=21.519;MAF_USDA=47.647
NC_035098.1	32133329	.	C	A	.	.	MAF_INRAE=21.519;MAF_USDA=42.941
NC_035098.1	32133374	.	A	T	.	.	MAF_USDA=4.098
NC_035098.1	32133624	.	A	C	.	.	MAF_INRAE=18.333;MAF_USDA=2.083
NC_035098.1	32133649	.	G	A	.	.	MAF_USDA=4.098
NC_035098.1	32133844	.	T	C	.	.	MAF_INRAE=21.519;MAF_USDA=38.235
NC_035098.1	32133856	.	G	T	.	.	MAF_INRAE=12.658;MAF_USDA=3.279
NC_035098.1	32133918	.	C	A	.	.	MAF_USDA=4.098
NC_035098.1	32134069	.	T	C	.	.	MAF_INRAE=21.519;MAF_USDA=37.059
NC_035098.1	32134109	.	A	C	.	.	MAF_INRAE=31.579;MAF_USDA=34.706
NC_035098.1	32134206	.	C	T	.	.	MAF_USDA=1.639
NC_035098.1	32134362	.	T	G	.	.	MAF_USDA=6.557
NC_035098.1	32134553	.	T	C	.	.	MAF_INRAE=21.519;MAF_USDA=40.0
NC_035098.1	32134677	.	A	G	.	.	MAF_INRAE=20.886;MAF_USDA=35.882
NC_035098.1	32134740	.	T	G	.	.	MAF_INRAE=48.734;MAF_USDA=15.294
NC_035098.1	32134772	.	T	C	.	.	MAF_USDA=12.295
NC_035098.1	32134777	.	T	C	.	.	MAF_USDA=14.754
NC_035098.1	32134825	.	C	T	.	.	MAF_INRAE=21.519;MAF_USDA=30.588
NC_035098.1	32134829	.	G	T	.	.	MAF_INRAE=18.333;MAF_USDA=39.412
NC_035098.1	32134919	.	A	T	.	.	MAF_INRAE=5.063;MAF_USDA=4.118
NC_035098.1	32135036	.	C	A	.	.	MAF_USDA=10.417
NC_035098.1	32135053	.	G	C	.	.	MAF_INRAE=5.0;MAF_USDA=34.706
NC_035098.1	32135131	.	C	A	.	.	MAF_INRAE=21.667
NC_035098.1	32135390	.	A	G	.	.	MAF_USDA=4.098
NC_035098.1	32135445	.	A	C	.	.	MAF_USDA=1.724
NC_035098.1	32135449	.	T	G	.	.	MAF_USDA=1.667
NC_035098.1	32135454	.	T	G	.	.	MAF_USDA=4.918
NC_035098.1	32135461	.	A	G	.	.	MAF_USDA=4.918
NC_035098.1	32135470	.	C	A	.	.	MAF_USDA=4.918
NC_035098.1	32135526	.	G	T	.	.	MAF_USDA=1.639
NC_035098.1	32135650	.	G	A	.	.	MAF_USDA=13.934
NC_035098.1	32135700	.	T	A	.	.	MAF_INRAE=6.962;MAF_USDA=17.647
NC_035098.1	32135789	.	C	G	.	.	MAF_USDA=5.882
NC_035098.1	32135836	.	A	C	.	.	MAF_INRAE=41.139;MAF_USDA=27.059
NC_035098.1	32135867	.	T	G	.	.	MAF_USDA=1.639
NC_035098.1	32135868	.	G	C	.	.	MAF_USDA=3.529
NC_035098.1	32135928	.	A	G	.	.	MAF_USDA=1.639
NC_035098.1	32135949	.	G	A	.	.	MAF_INRAE=5.0;MAF_USDA=35.294
NC_035098.1	32135950	.	G	A	.	.	MAF_INRAE=42.405;MAF_USDA=9.412
NC_035098.1	32135990	.	G	A	.	.	MAF_INRAE=5.0
NC_035098.1	32136011	.	A	T	.	.	MAF_USDA=1.639
NC_035098.1	32136126	.	C	T	.	.	MAF_USDA=1.639
NC_035098.1	32136240	.	A	G	.	.	MAF_INRAE=4.167;MAF_USDA=10.588
NC_035098.1	32136263	.	C	G	.	.	MAF_INRAE=48.101;MAF_USDA=35.294
NC_035098.1	32136265	.	T	C	.	.	MAF_INRAE=49.167;MAF_USDA=24.118
NC_035098.1	32136357	.	G	A	.	.	MAF_INRAE=48.734;MAF_USDA=41.176
NC_035098.1	32136447	.	T	A	.	.	MAF_INRAE=41.772;MAF_USDA=47.059
NC_035098.1	32136491	.	G	T	.	.	MAF_USDA=1.639
NC_035098.1	32136494	.	A	C	.	.	MAF_INRAE=41.139;MAF_USDA=15.882
NC_035098.1	32136536	.	G	T	.	.	MAF_USDA=4.118
NC_035098.1	32136544	.	T	C	.	.	MAF_USDA=5.738
NC_035098.1	32136555	.	C	T	.	.	MAF_INRAE=4.167;MAF_USDA=6.471
NC_035098.1	32136569	.	T	C	.	.	MAF_USDA=4.918
NC_035098.1	32136632	.	T	A	.	.	MAF_INRAE=9.494;MAF_USDA=37.059
NC_035098.1	32136660	.	C	T	.	.	MAF_INRAE=15.833;MAF_USDA=47.917
NC_035098.1	32136678	.	T	G	.	.	MAF_INRAE=3.333
NC_035098.1	32136697	.	C	G	.	.	MAF_INRAE=6.962;MAF_USDA=4.118
NC_035098.1	32136762	.	A	T	.	.	MAF_USDA=12.295
NC_035098.1	32136827	.	T	G	.	.	MAF_USDA=11.176
NC_035098.1	32136853	.	C	T	.	.	MAF_USDA=5.294
NC_035098.1	32136854	.	G	A	.	.	MAF_USDA=4.706
NC_035098.1	32136855	.	G	T	.	.	MAF_INRAE=11.392;MAF_USDA=10.588
NC_035098.1	32136905	.	A	T	.	.	MAF_USDA=3.279
NC_035098.1	32136980	.	C	A	.	.	MAF_USDA=10.417
NC_035098.1	32137036	.	A	C	.	.	MAF_INRAE=9.494;MAF_USDA=4.706
NC_035098.1	32137042	.	A	G	.	.	MAF_INRAE=5.063;MAF_USDA=9.016
NC_035098.1	32137076	.	A	G	.	.	MAF_USDA=10.417
NC_035098.1	32137095	.	G	A	.	.	MAF_INRAE=24.684;MAF_USDA=31.176
NC_035098.1	32137126	.	A	T	.	.	MAF_USDA=10.417
NC_035098.1	32137132	.	C	A	.	.	MAF_INRAE=6.329;MAF_USDA=15.294
NC_035098.1	32137139	.	A	C	.	.	MAF_INRAE=6.329;MAF_USDA=15.294
NC_035098.1	32137153	.	G	A	.	.	MAF_INRAE=6.329;MAF_USDA=14.706
NC_035098.1	32137172	.	G	T	.	.	MAF_USDA=1.639
NC_035098.1	32137193	.	A	C	.	.	MAF_INRAE=24.684;MAF_USDA=39.412
NC_035098.1	32137199	.	G	C	.	.	MAF_INRAE=6.329;MAF_USDA=15.294
NC_035098.1	32137212	.	A	G	.	.	MAF_USDA=14.754
NC_035098.1	32137264	.	A	G	.	.	MAF_USDA=10.417
NC_035098.1	32137276	.	C	A	.	.	MAF_USDA=13.529
NC_035098.1	32137280	.	C	T	.	.	MAF_USDA=14.118
NC_035098.1	32137287	.	G	A	.	.	MAF_INRAE=17.5
NC_035098.1	32137291	.	T	A	.	.	MAF_INRAE=17.5
NC_035098.1	32137329	.	C	A	.	.	MAF_USDA=1.639
NC_035098.1	32137364	.	T	C	.	.	MAF_INRAE=48.333
NC_035098.1	32137382	.	G	T	.	.	MAF_INRAE=6.667
NC_035098.1	32137392	.	G	C	.	.	MAF_USDA=8.333
NC_035098.1	32137394	.	C	A	.	.	MAF_USDA=1.639
NC_035098.1	32137423	.	A	C	.	.	MAF_USDA=4.098
NC_035098.1	32137449	.	A	G	.	.	MAF_USDA=3.279
NC_035098.1	32137452	.	C	A	.	.	MAF_INRAE=3.797
NC_035098.1	32137463	.	C	T	.	.	MAF_INRAE=5.0
NC_035098.1	32137481	.	C	T	.	.	MAF_USDA=1.639
NC_035098.1	32137523	.	A	C	.	.	MAF_USDA=25.0
NC_035098.1	32138674	.	T	C	.	.	MAF_USDA=21.739
NC_035098.1	32138733	.	T	C	.	.	MAF_USDA=25.0
NC_035098.1	32138772	.	C	G	.	.	MAF_USDA=2.083
NC_035098.1	32138818	.	A	C	.	.	MAF_USDA=12.5
NC_035098.1	32138858	.	G	T	.	.	MAF_USDA=12.5
NC_035098.1	32138880	.	A	C	.	.	MAF_USDA=10.417
NC_035098.1	32138885	.	T	G	.	.	MAF_USDA=10.417
NC_035098.1	32138926	.	C	T	.	.	MAF_INRAE=12.658;MAF_USDA=3.279
NC_035098.1	32139035	.	G	A	.	.	MAF_INRAE=18.354;MAF_USDA=22.353
NC_035098.1	32139070	.	G	C	.	.	MAF_INRAE=24.684;MAF_USDA=37.647
NC_035098.1	32139090	.	G	A	.	.	MAF_USDA=5.738
NC_035098.1	32139192	.	G	A	.	.	MAF_USDA=4.098
NC_035098.1	32139221	.	C	T	.	.	MAF_INRAE=24.684;MAF_USDA=27.083
NC_035098.1	32139273	.	T	G	.	.	MAF_INRAE=24.684;MAF_USDA=37.059
NC_035098.1	32139482	.	G	A	.	.	MAF_INRAE=24.684;MAF_USDA=36.471
NC_035098.1	32139544	.	C	A	.	.	MAF_INRAE=24.684;MAF_USDA=48.235
NC_035098.1	32139562	.	G	C	.	.	MAF_USDA=1.639
NC_035098.1	32139593	.	G	A	.	.	MAF_INRAE=24.684;MAF_USDA=36.471
NC_035098.1	32139693	.	G	A	.	.	MAF_INRAE=24.684;MAF_USDA=28.824
NC_035098.1	32139726	.	G	T	.	.	MAF_USDA=1.639
NC_035098.1	32139788	.	G	A	.	.	MAF_USDA=9.412
NC_035098.1	32139809	.	A	G	.	.	MAF_USDA=2.459
NC_035098.1	32139824	.	T	G	.	.	MAF_USDA=1.639
NC_035098.1	32139828	.	C	G	.	.	MAF_USDA=3.279
NC_035098.1	32140002	.	T	A	.	.	MAF_INRAE=5.063;MAF_USDA=20.492
NC_035098.1	32140045	.	A	T	.	.	MAF_USDA=1.639
NC_035098.1	32140047	.	A	C	.	.	MAF_INRAE=32.911;MAF_USDA=19.412
NC_035098.1	32140063	.	T	A	.	.	MAF_INRAE=32.911;MAF_USDA=29.412
NC_035098.1	32140065	.	A	G	.	.	MAF_INRAE=31.667;MAF_USDA=29.412
NC_035098.1	32140097	.	G	A	.	.	MAF_INRAE=4.167;MAF_USDA=3.529
NC_035098.1	32140111	.	T	A	.	.	MAF_INRAE=5.0;MAF_USDA=3.529
NC_035098.1	32140157	.	G	A	.	.	MAF_INRAE=3.165;MAF_USDA=10.417
NC_035098.1	32140216	.	G	A	.	.	MAF_USDA=32.941
NC_035098.1	32140227	.	T	G	.	.	MAF_USDA=4.918
NC_035098.1	32140267	.	A	G	.	.	MAF_INRAE=41.772;MAF_USDA=7.647
NC_035098.1	32140273	.	T	C	.	.	MAF_USDA=4.918
NC_035098.1	32140295	.	T	A	.	.	MAF_USDA=12.941
NC_035098.1	32140309	.	A	G	.	.	MAF_USDA=8.333
NC_035098.1	32140337	.	G	A	.	.	MAF_INRAE=49.167;MAF_USDA=46.471
NC_035098.1	32140366	.	G	T	.	.	MAF_INRAE=20.886;MAF_USDA=30.588
NC_035098.1	32140372	.	C	T	.	.	MAF_USDA=4.098
NC_035098.1	32140377	.	C	A	.	.	MAF_INRAE=45.57;MAF_USDA=17.647
NC_035098.1	32140407	.	C	T	.	.	MAF_INRAE=5.063
NC_035098.1	32140413	.	T	C	.	.	MAF_INRAE=5.063
NC_035098.1	32140426	.	A	G	.	.	MAF_USDA=6.25
NC_035098.1	32140439	.	G	A	.	.	MAF_INRAE=5.063
NC_035098.1	32140603	.	C	T	.	.	MAF_USDA=1.639
NC_035098.1	32140649	.	C	T	.	.	MAF_INRAE=10.526;MAF_USDA=7.647
NC_035098.1	32140666	.	C	T	.	.	MAF_INRAE=4.43;MAF_USDA=4.167
NC_035098.1	32140718	.	A	G	.	.	MAF_INRAE=42.405;MAF_USDA=31.765
NC_035098.1	32140738	.	G	C	.	.	MAF_INRAE=12.025;MAF_USDA=24.706
NC_035098.1	32140800	.	T	C	.	.	MAF_USDA=12.5
NC_035098.1	32140821	.	C	T	.	.	MAF_USDA=3.333
NC_035098.1	32140868	.	C	G	.	.	MAF_USDA=2.459
NC_035098.1	32140912	.	T	C	.	.	MAF_USDA=13.529
NC_035098.1	32140933	.	T	G	.	.	MAF_INRAE=41.772
NC_035098.1	32140938	.	T	A	.	.	MAF_USDA=9.412
NC_035098.1	32140982	.	A	G	.	.	MAF_USDA=1.639
NC_035098.1	32140990	.	A	C	.	.	MAF_USDA=21.176
NC_035098.1	32141053	.	C	T	.	.	MAF_USDA=1.639
NC_035098.1	32141078	.	G	T	.	.	MAF_INRAE=27.215
NC_035098.1	32141085	.	GA	GG	.	.	MAF_USDA=12.5
NC_035098.1	32141086	.	A	G	.	.	MAF_INRAE=21.519
NC_035098.1	32141200	.	G	T	.	.	MAF_USDA=3.279
NC_035098.1	32141212	.	T	C	.	.	MAF_USDA=10.656
NC_035098.1	32141276	.	G	T	.	.	MAF_USDA=10.0
NC_035098.1	32141424	.	T	C	.	.	MAF_INRAE=5.0;MAF_USDA=4.118
NC_035098.1	32141469	.	T	G	.	.	MAF_INRAE=46.203;MAF_USDA=16.471
NC_035098.1	32141489	.	G	A	.	.	MAF_USDA=5.738
NC_035098.1	32141605	.	T	C	.	.	MAF_USDA=6.557
NC_035098.1	32141642	.	A	G	.	.	MAF_INRAE=12.658;MAF_USDA=4.118
NC_035098.1	32141653	.	T	A	.	.	MAF_INRAE=10.526;MAF_USDA=8.197
NC_035098.1	32141720	.	T	A	.	.	MAF_INRAE=41.139;MAF_USDA=10.0
NC_035098.1	32141878	.	A	T	.	.	MAF_USDA=25.0
NC_035098.1	32141897	.	C	A	.	.	MAF_USDA=4.918
NC_035098.1	32141911	.	A	G	.	.	MAF_INRAE=12.025;MAF_USDA=7.647
NC_035098.1	32141956	.	A	G	.	.	MAF_INRAE=12.025;MAF_USDA=12.5
NC_035098.1	32142023	.	C	A	.	.	MAF_INRAE=5.263
NC_035098.1	32142024	.	C	A	.	.	MAF_INRAE=48.333;MAF_USDA=41.176
NC_035098.1	32142065	.	C	A	.	.	MAF_USDA=5.738
NC_035098.1	32142072	.	G	T	.	.	MAF_USDA=12.941
NC_035098.1	32142119	.	A	G	.	.	MAF_INRAE=44.304;MAF_USDA=18.824
NC_035098.1	32142265	.	T	G	.	.	MAF_INRAE=9.167;MAF_USDA=22.951
NC_035098.1	32142413	.	A	T	.	.	MAF_USDA=1.639
NC_035098.1	32142515	.	G	A	.	.	MAF_USDA=1.639
NC_035098.1	32142540	.	C	T	.	.	MAF_INRAE=20.253;MAF_USDA=30.588
NC_035098.1	32142588	.	G	C	.	.	MAF_INRAE=3.333
NC_035098.1	32142645	.	C	A	.	.	MAF_INRAE=2.5
NC_035098.1	32142807	.	G	T	.	.	MAF_INRAE=42.405;MAF_USDA=10.588
NC_035098.1	32142821	.	C	T	.	.	MAF_INRAE=23.418;MAF_USDA=24.118
NC_035098.1	32142877	.	T	A	.	.	MAF_INRAE=37.342;MAF_USDA=41.667
NC_035098.1	32143006	.	T	A	.	.	MAF_INRAE=34.81;MAF_USDA=4.706
NC_035098.1	32143023	.	G	A	.	.	MAF_USDA=12.941
NC_035098.1	32143064	.	A	T	.	.	MAF_INRAE=25.316;MAF_USDA=17.647
NC_035098.1	32143160	.	A	T	.	.	MAF_USDA=9.016
NC_035098.1	32143215	.	TGGGGGGGGA	TGGGGGGGGG	.	.	MAF_USDA=35.417
NC_035098.1	32143224	.	A	G	.	.	MAF_INRAE=36.842
NC_035098.1	32143278	.	G	C	.	.	MAF_USDA=1.639
NC_035098.1	32143288	.	G	A	.	.	MAF_USDA=4.098
NC_035098.1	32143352	.	T	C	.	.	MAF_USDA=8.333
NC_035098.1	32143448	.	C	G	.	.	MAF_INRAE=22.5;MAF_USDA=4.167
NC_035098.1	32143461	.	T	C	.	.	MAF_USDA=4.918
NC_035098.1	32143467	.	C	T	.	.	MAF_USDA=3.279
NC_035098.1	32143519	.	A	C	.	.	MAF_INRAE=5.696;MAF_USDA=9.412
NC_035098.1	32143708	.	G	A	.	.	MAF_INRAE=23.333;MAF_USDA=8.235
NC_035098.1	32143722	.	G	T	.	.	MAF_USDA=9.836
NC_035098.1	32143741	.	C	A	.	.	MAF_INRAE=41.772;MAF_USDA=27.059
NC_035098.1	32143852	.	C	T	.	.	MAF_USDA=10.417
NC_035098.1	32144020	.	G	T	.	.	MAF_USDA=3.279
NC_035098.1	32144023	.	G	A	.	.	MAF_INRAE=42.405;MAF_USDA=10.0
NC_035098.1	32144032	.	T	C	.	.	MAF_INRAE=23.333;MAF_USDA=5.882
NC_035098.1	32144058	.	G	A	.	.	MAF_USDA=7.377
NC_035098.1	32144180	.	A	G	.	.	MAF_USDA=7.647
NC_035098.1	32144249	.	G	A	.	.	MAF_USDA=5.738
NC_035098.1	32144386	.	T	C	.	.	MAF_INRAE=23.333;MAF_USDA=8.235
NC_035098.1	32144403	.	C	A	.	.	MAF_USDA=8.696
NC_035098.1	32144418	.	C	T	.	.	MAF_INRAE=42.405;MAF_USDA=10.0
NC_035098.1	32144446	.	T	C	.	.	MAF_INRAE=14.557;MAF_USDA=17.059
NC_035098.1	32144510	.	G	A	.	.	MAF_INRAE=6.962;MAF_USDA=4.118
NC_035098.1	32144588	.	T	A	.	.	MAF_USDA=25.0
NC_035098.1	32144640	.	G	A	.	.	MAF_USDA=11.475
NC_035098.1	32144695	.	T	G	.	.	MAF_USDA=8.197
NC_035098.1	32144745	.	A	T	.	.	MAF_USDA=1.639
NC_035098.1	32144762	.	A	C	.	.	MAF_USDA=5.882
NC_035098.1	32144882	.	C	A	.	.	MAF_USDA=9.016
NC_035098.1	32145047	.	G	A	.	.	MAF_USDA=3.333
NC_035098.1	32145166	.	C	T	.	.	MAF_INRAE=5.696;MAF_USDA=10.0
NC_035098.1	32145180	.	C	A	.	.	MAF_INRAE=2.5;MAF_USDA=14.583
NC_035098.1	32145232	.	T	G	.	.	MAF_USDA=8.621
NC_035098.1	32145301	.	G	A	.	.	MAF_USDA=1.639
NC_035098.1	32145303	.	A	T	.	.	MAF_USDA=1.639
NC_035098.1	32145304	.	A	T	.	.	MAF_USDA=1.639
NC_035098.1	32145312	.	G	T	.	.	MAF_INRAE=3.165;MAF_USDA=10.417
NC_035098.1	32145432	.	A	T	.	.	MAF_USDA=4.098
NC_035098.1	32145444	.	G	A	.	.	MAF_USDA=11.475
NC_035098.1	32145475	.	T	C	.	.	MAF_INRAE=5.0;MAF_USDA=1.639
NC_035098.1	32145496	.	G	A	.	.	MAF_INRAE=18.987;MAF_USDA=19.412
NC_035098.1	32145517	.	C	A	.	.	MAF_INRAE=42.405;MAF_USDA=19.412
NC_035098.1	32145522	.	T	G	.	.	MAF_USDA=11.475
NC_035098.1	32145597	.	C	A	.	.	MAF_INRAE=20.253;MAF_USDA=18.824
NC_035098.1	32145675	.	T	C	.	.	MAF_USDA=10.417
NC_035098.1	32145692	.	A	T	.	.	MAF_INRAE=4.167;MAF_USDA=1.639
NC_035098.1	32145731	.	A	G	.	.	MAF_INRAE=3.333
NC_035098.1	32145735	.	A	G	.	.	MAF_INRAE=41.139;MAF_USDA=42.941
NC_035098.1	32145760	.	C	G	.	.	MAF_USDA=1.639
NC_035098.1	32145776	.	A	C	.	.	MAF_INRAE=43.038;MAF_USDA=28.235
NC_035098.1	32145836	.	T	C	.	.	MAF_INRAE=5.063
NC_035098.1	32145896	.	G	A	.	.	MAF_USDA=4.918
NC_035098.1	32145915	.	T	C	.	.	MAF_INRAE=31.579;MAF_USDA=18.852
NC_035098.1	32145933	.	T	C	.	.	MAF_INRAE=31.579
NC_035098.1	32145936	.	G	C	.	.	MAF_USDA=17.059
NC_035098.1	32145940	.	T	C	.	.	MAF_USDA=17.647
NC_035098.1	32145973	.	A	C	.	.	MAF_USDA=4.098
NC_035098.1	32145975	.	A	G	.	.	MAF_USDA=4.118
NC_035098.1	32145993	.	T	C	.	.	MAF_USDA=17.647
NC_035098.1	32145994	.	G	A	.	.	MAF_USDA=17.647
NC_035098.1	32146050	.	C	T	.	.	MAF_USDA=1.695
NC_035098.1	32146064	.	G	T	.	.	MAF_INRAE=42.105;MAF_USDA=38.415
NC_035098.1	32146114	.	C	T	.	.	MAF_USDA=20.122
NC_035098.1	32146116	.	G	C	.	.	MAF_USDA=20.122
NC_035098.1	32146141	.	A	G	.	.	MAF_USDA=4.167
NC_035098.1	32146143	.	T	G	.	.	MAF_USDA=27.976
NC_035098.1	32146155	.	A	G	.	.	MAF_USDA=7.738
NC_035098.1	32146167	.	C	A	.	.	MAF_USDA=20.833
NC_035098.1	32146175	.	T	G	.	.	MAF_USDA=20.238
NC_035098.1	32146217	.	T	A	.	.	MAF_INRAE=31.579;MAF_USDA=14.583
NC_035098.1	32146220	.	T	C	.	.	MAF_USDA=5.833
NC_035098.1	32146229	.	T	C	.	.	MAF_USDA=5.0
NC_035098.1	32146235	.	G	A	.	.	MAF_USDA=5.833
NC_035098.1	32146240	.	G	A	.	.	MAF_USDA=5.085
NC_035098.1	32146330	.	G	A	.	.	MAF_USDA=3.333
NC_035098.1	32146476	.	T	C	.	.	MAF_INRAE=31.579;MAF_USDA=29.167
NC_035098.1	32146492	.	C	T	.	.	MAF_USDA=2.459
NC_035098.1	32146505	.	T	C	.	.	MAF_USDA=4.118
NC_035098.1	32146521	.	C	A	.	.	MAF_INRAE=10.526;MAF_USDA=6.557
NC_035098.1	32146522	.	G	A	.	.	MAF_INRAE=5.063
NC_035098.1	32146535	.	C	T	.	.	MAF_INRAE=5.063
NC_035098.1	32146542	.	G	A	.	.	MAF_INRAE=10.526;MAF_USDA=5.738
NC_035098.1	32146551	.	G	A	.	.	MAF_INRAE=46.203;MAF_USDA=12.941
NC_035098.1	32146567	.	C	T	.	.	MAF_INRAE=44.304;MAF_USDA=10.119
NC_035098.1	32146572	.	A	T	.	.	MAF_INRAE=45.0;MAF_USDA=10.119
NC_035098.1	32146574	.	C	T	.	.	MAF_INRAE=45.0;MAF_USDA=10.119
NC_035098.1	32146593	.	G	A	.	.	MAF_INRAE=42.405;MAF_USDA=46.429
NC_035098.1	32146598	.	A	G	.	.	MAF_INRAE=10.526
NC_035098.1	32146617	.	G	A	.	.	MAF_INRAE=10.526
NC_035098.1	32146658	.	A	G	.	.	MAF_USDA=8.235
NC_035098.1	32146659	.	C	T	.	.	MAF_USDA=10.417
NC_035098.1	32146662	.	A	G	.	.	MAF_INRAE=4.167;MAF_USDA=1.639
NC_035098.1	32146683	.	T	C	.	.	MAF_USDA=8.235
NC_035098.1	32146687	.	C	A	.	.	MAF_INRAE=3.333
NC_035098.1	32146733	.	C	A	.	.	MAF_INRAE=23.333;MAF_USDA=21.176
NC_035098.1	32146752	.	G	T	.	.	MAF_INRAE=5.696;MAF_USDA=10.0
NC_035098.1	32146771	.	A	G	.	.	MAF_INRAE=44.304;MAF_USDA=49.412
NC_035098.1	32146777	.	T	A	.	.	MAF_INRAE=12.658;MAF_USDA=21.176
NC_035098.1	32146891	.	T	A	.	.	MAF_USDA=5.738
NC_035098.1	32146893	.	A	C	.	.	MAF_USDA=1.639
NC_035098.1	32146894	.	A	C	.	.	MAF_USDA=4.167
NC_035098.1	32146899	.	C	A	.	.	MAF_USDA=3.279
NC_035098.1	32147051	.	T	C	.	.	MAF_INRAE=42.405;MAF_USDA=28.235
NC_035098.1	32147059	.	A	G	.	.	MAF_USDA=1.639
NC_035098.1	32147067	.	A	G	.	.	MAF_INRAE=29.167
NC_035098.1	32147088	.	A	T	.	.	MAF_INRAE=42.405;MAF_USDA=27.647
NC_035098.1	32147098	.	C	T	.	.	MAF_USDA=3.279
NC_035098.1	32147147	.	C	G	.	.	MAF_INRAE=12.658;MAF_USDA=11.765
NC_035098.1	32147185	.	C	A	.	.	MAF_INRAE=10.526;MAF_USDA=7.377
NC_035098.1	32147212	.	G	C	.	.	MAF_USDA=1.639
NC_035098.1	32147230	.	C	T	.	.	MAF_INRAE=42.405;MAF_USDA=28.824
NC_035098.1	32147296	.	G	A	.	.	MAF_INRAE=42.405;MAF_USDA=20.0
NC_035098.1	32147297	.	C	T	.	.	MAF_INRAE=14.557;MAF_USDA=7.647
NC_035098.1	32147344	.	A	T	.	.	MAF_INRAE=5.696;MAF_USDA=14.118
NC_035098.1	32147395	.	G	T	.	.	MAF_USDA=5.738
NC_035098.1	32147424	.	G	A	.	.	MAF_INRAE=12.658;MAF_USDA=20.0
NC_035098.1	32147445	.	A	T	.	.	MAF_USDA=2.459
NC_035098.1	32147581	.	G	T	.	.	MAF_USDA=3.279
NC_035098.1	32147597	.	G	A	.	.	MAF_INRAE=4.167;MAF_USDA=10.417
NC_035098.1	32147682	.	C	T	.	.	MAF_INRAE=15.19;MAF_USDA=22.131
NC_035098.1	32147683	.	G	A	.	.	MAF_USDA=2.459
NC_035098.1	32147712	.	C	T	.	.	MAF_USDA=5.738
NC_035098.1	32147827	.	A	G	.	.	MAF_INRAE=4.167
NC_035098.1	32147839	.	C	T	.	.	MAF_INRAE=4.167;MAF_USDA=1.176
NC_035098.1	32147921	.	C	T	.	.	MAF_USDA=2.459
NC_035098.1	32147989	.	G	T	.	.	MAF_USDA=2.459
NC_035098.1	32148199	.	G	A	.	.	MAF_USDA=1.639
NC_035098.1	32148208	.	G	A	.	.	MAF_INRAE=23.418;MAF_USDA=35.294
NC_035098.1	32148291	.	T	A	.	.	MAF_USDA=43.75
NC_035098.1	32148307	.	C	T	.	.	MAF_INRAE=4.167;MAF_USDA=1.639
NC_035098.1	32148314	.	A	C	.	.	MAF_INRAE=5.063
NC_035098.1	32148340	.	C	T	.	.	MAF_INRAE=41.772;MAF_USDA=21.176
NC_035098.1	32148348	.	G	A	.	.	MAF_INRAE=5.696;MAF_USDA=12.353
NC_035098.1	32148349	.	A	T	.	.	MAF_USDA=4.167
NC_035098.1	32148386	.	T	C	.	.	MAF_INRAE=7.595;MAF_USDA=4.918
NC_035098.1	32148408	.	C	T	.	.	MAF_USDA=4.918
NC_035098.1	32148447	.	G	T	.	.	MAF_USDA=2.459
NC_035098.1	32148452	.	A	G	.	.	MAF_INRAE=15.0;MAF_USDA=34.706
NC_035098.1	32148468	.	C	T	.	.	MAF_USDA=2.459
NC_035098.1	32148507	.	G	C	.	.	MAF_USDA=4.098
NC_035098.1	32148538	.	C	T	.	.	MAF_INRAE=19.62;MAF_USDA=42.353
NC_035098.1	32148560	.	T	A	.	.	MAF_INRAE=4.167;MAF_USDA=10.417
NC_035098.1	32148563	.	A	G	.	.	MAF_INRAE=4.167;MAF_USDA=10.417
NC_035098.1	32148565	.	A	T	.	.	MAF_INRAE=4.167;MAF_USDA=10.417
NC_035098.1	32148569	.	T	G	.	.	MAF_INRAE=5.696;MAF_USDA=12.353
NC_035098.1	32148570	.	A	G	.	.	MAF_INRAE=4.167;MAF_USDA=10.417
NC_035098.1	32148651	.	A	G	.	.	MAF_INRAE=12.658;MAF_USDA=25.294
NC_035098.1	32148664	.	G	A	.	.	MAF_INRAE=41.139;MAF_USDA=32.941
NC_035098.1	32148666	.	C	T	.	.	MAF_INRAE=1.667;MAF_USDA=5.882
NC_035098.1	32148682	.	G	A	.	.	MAF_INRAE=41.139;MAF_USDA=19.412
NC_035098.1	32148704	.	G	A	.	.	MAF_INRAE=12.658;MAF_USDA=13.115
NC_035098.1	32148751	.	A	G	.	.	MAF_USDA=1.639
NC_035098.1	32148786	.	G	A,T	.	.	MAF_INRAE=5.0;MAF_USDA=4.098
NC_035098.1	32148854	.	G	A	.	.	MAF_INRAE=3.333;MAF_USDA=1.639
NC_035098.1	32148874	.	C	T	.	.	MAF_INRAE=20.886;MAF_USDA=47.059
NC_035098.1	32148927	.	C	G	.	.	MAF_INRAE=5.0
NC_035098.1	32149030	.	T	C	.	.	MAF_INRAE=10.759;MAF_USDA=22.024
NC_035098.1	32149086	.	T	C	.	.	MAF_INRAE=10.526;MAF_USDA=7.647
NC_035098.1	32149128	.	T	A	.	.	MAF_USDA=2.5
NC_035098.1	32149151	.	G	A	.	.	MAF_INRAE=11.392;MAF_USDA=22.024
NC_035098.1	32149183	.	T	A	.	.	MAF_USDA=8.333
NC_035098.1	32149235	.	G	A	.	.	MAF_INRAE=22.152;MAF_USDA=10.588
NC_035098.1	32149254	.	C	T	.	.	MAF_INRAE=18.354;MAF_USDA=35.294
NC_035098.1	32149271	.	C	T	.	.	MAF_USDA=9.016
NC_035098.1	32149275	.	A	T	.	.	MAF_INRAE=10.526;MAF_USDA=7.647
NC_035098.1	32149302	.	T	A	.	.	MAF_INRAE=3.333;MAF_USDA=1.639
NC_035098.1	32149340	.	A	C	.	.	MAF_USDA=4.918
NC_035098.1	32149353	.	A	G	.	.	MAF_USDA=9.167
NC_035098.1	32149354	.	G	A	.	.	MAF_USDA=14.881
NC_035098.1	32149368	.	T	C	.	.	MAF_INRAE=10.759;MAF_USDA=21.176
NC_035098.1	32149471	.	T	A	.	.	MAF_USDA=5.738
NC_035098.1	32149479	.	A	T	.	.	MAF_USDA=1.639
NC_035098.1	32149498	.	G	C	.	.	MAF_USDA=8.197
NC_035098.1	32149524	.	T	A	.	.	MAF_INRAE=23.418;MAF_USDA=19.412
NC_035098.1	32149525	.	G	A	.	.	MAF_INRAE=1.667;MAF_USDA=8.824
NC_035098.1	32149562	.	A	C	.	.	MAF_USDA=6.557
NC_035098.1	32149567	.	A	T	.	.	MAF_INRAE=10.833
NC_035098.1	32149578	.	C	A	.	.	MAF_USDA=3.39
NC_035098.1	32149616	.	C	T	.	.	MAF_USDA=1.724
NC_035098.1	32149700	.	G	T	.	.	MAF_USDA=2.459
NC_035098.1	32149715	.	T	A	.	.	MAF_USDA=8.197
NC_035098.1	32149716	.	G	A	.	.	MAF_USDA=8.197
NC_035098.1	32149737	.	G	T	.	.	MAF_INRAE=1.667;MAF_USDA=22.941
NC_035098.1	32149758	.	A	G	.	.	MAF_INRAE=24.684;MAF_USDA=45.882
NC_035098.1	32149768	.	A	T	.	.	MAF_INRAE=5.0;MAF_USDA=14.706
NC_035098.1	32149791	.	G	A	.	.	MAF_USDA=8.197
NC_035098.1	32149816	.	T	G	.	.	MAF_INRAE=15.789;MAF_USDA=30.0
NC_035098.1	32149846	.	A	C	.	.	MAF_INRAE=36.842;MAF_USDA=14.118
NC_035098.1	32149865	.	A	G	.	.	MAF_USDA=11.475
NC_035098.1	32149898	.	G	A	.	.	MAF_USDA=1.639
NC_035098.1	32149916	.	A	C	.	.	MAF_INRAE=14.557;MAF_USDA=28.235
NC_035098.1	32149921	.	A	C	.	.	MAF_INRAE=23.333;MAF_USDA=8.235
NC_035098.1	32149991	.	C	T	.	.	MAF_USDA=8.197
NC_035098.1	32150012	.	C	T	.	.	MAF_INRAE=19.167;MAF_USDA=1.765
NC_035098.1	32150040	.	A	C	.	.	MAF_INRAE=1.667;MAF_USDA=11.475
NC_035098.1	32150090	.	T	G	.	.	MAF_INRAE=5.0;MAF_USDA=6.471
NC_035098.1	32150115	.	G	A	.	.	MAF_INRAE=10.526;MAF_USDA=8.197
NC_035098.1	32150117	.	G	T	.	.	MAF_INRAE=15.823;MAF_USDA=39.412
NC_035098.1	32150194	.	T	A	.	.	MAF_INRAE=1.667;MAF_USDA=9.836
NC_035098.1	32150361	.	G	A	.	.	MAF_INRAE=5.063;MAF_USDA=3.529
NC_035098.1	32150394	.	A	G	.	.	MAF_USDA=20.0
NC_035098.1	32150419	.	A	T	.	.	MAF_INRAE=1.667;MAF_USDA=22.941
NC_035098.1	32150426	.	G	A	.	.	MAF_USDA=3.279
NC_035098.1	32150430	.	C	A	.	.	MAF_USDA=14.118
NC_035098.1	32150443	.	G	A	.	.	MAF_USDA=1.639
NC_035098.1	32150456	.	A	T	.	.	MAF_INRAE=6.329;MAF_USDA=41.765
NC_035098.1	32150637	.	T	G	.	.	MAF_INRAE=19.167;MAF_USDA=5.294
NC_035098.1	32150647	.	C	A	.	.	MAF_INRAE=1.667;MAF_USDA=12.295
NC_035098.1	32150687	.	C	A	.	.	MAF_INRAE=5.833;MAF_USDA=14.754
NC_035098.1	32150695	.	T	G	.	.	MAF_INRAE=21.519;MAF_USDA=36.471
NC_035098.1	32150745	.	T	A	.	.	MAF_USDA=10.417
NC_035098.1	32150761	.	C	G	.	.	MAF_INRAE=5.0
NC_035098.1	32150766	.	T	C	.	.	MAF_USDA=9.836
NC_035098.1	32150803	.	G	T	.	.	MAF_USDA=1.639
NC_035098.1	32150912	.	T	G	.	.	MAF_USDA=25.0
NC_035098.1	32150919	.	C	A	.	.	MAF_INRAE=26.582;MAF_USDA=48.824
NC_035098.1	32150939	.	G	A	.	.	MAF_INRAE=5.063;MAF_USDA=3.529
NC_035098.1	32150954	.	C	A	.	.	MAF_INRAE=26.582;MAF_USDA=44.706
NC_035098.1	32150962	.	T	C	.	.	MAF_USDA=3.279
NC_035098.1	32151406	.	C	T	.	.	MAF_USDA=4.918
NC_035098.1	32151445	.	G	T	.	.	MAF_USDA=1.639
NC_035098.1	32151447	.	A	C	.	.	MAF_INRAE=46.835;MAF_USDA=22.951
NC_035098.1	32151485	.	A	T	.	.	MAF_USDA=18.75
NC_035098.1	32151488	.	T	G	.	.	MAF_INRAE=5.833
NC_035098.1	32151515	.	G	A	.	.	MAF_USDA=4.819
NC_035098.1	32151549	.	T	C	.	.	MAF_INRAE=5.833;MAF_USDA=18.644
NC_035098.1	32151559	.	G	T	.	.	MAF_INRAE=31.579
NC_035098.1	32151561	.	G	A	.	.	MAF_USDA=4.237
NC_035098.1	32151602	.	C	G	.	.	MAF_INRAE=22.5
NC_035098.1	32151635	.	C	A	.	.	MAF_USDA=34.783
NC_035098.1	32151685	.	C	A	.	.	MAF_INRAE=46.667;MAF_USDA=31.25
NC_035098.1	32151686	.	T	A	.	.	MAF_INRAE=45.833;MAF_USDA=31.25
NC_035098.1	32151716	.	G	A	.	.	MAF_USDA=2.5
NC_035098.1	32151731	.	T	C	.	.	MAF_INRAE=43.333;MAF_USDA=48.81
NC_035098.1	32151778	.	C	T	.	.	MAF_INRAE=46.667;MAF_USDA=25.904
NC_035098.1	32151779	.	G	C	.	.	MAF_USDA=6.548
NC_035098.1	32151866	.	A	G	.	.	MAF_INRAE=20.0;MAF_USDA=9.412
NC_035098.1	32151867	.	G	T	.	.	MAF_INRAE=10.526;MAF_USDA=2.941
NC_035098.1	32151872	.	G	C	.	.	MAF_INRAE=5.0;MAF_USDA=7.647
NC_035098.1	32151897	.	C	T	.	.	MAF_INRAE=35.443;MAF_USDA=38.235
NC_035098.1	32151901	.	G	T	.	.	MAF_INRAE=35.0;MAF_USDA=37.647
NC_035098.1	32151925	.	T	A	.	.	MAF_USDA=4.098
NC_035098.1	32151954	.	G	A	.	.	MAF_USDA=6.471
NC_035098.1	32151964	.	C	A	.	.	MAF_USDA=3.279
NC_035098.1	32151973	.	G	A	.	.	MAF_INRAE=47.468;MAF_USDA=40.0
NC_035098.1	32151982	.	G	C	.	.	MAF_INRAE=1.667
NC_035098.1	32151992	.	T	C	.	.	MAF_USDA=3.279
NC_035098.1	32151993	.	C	T	.	.	MAF_USDA=1.639
NC_035098.1	32151996	.	C	T	.	.	MAF_INRAE=39.873;MAF_USDA=46.471
NC_035098.1	32152012	.	T	G	.	.	MAF_INRAE=44.304;MAF_USDA=42.941
NC_035098.1	32152031	.	T	C	.	.	MAF_INRAE=5.0;MAF_USDA=11.475
NC_035098.1	32152122	.	A	T	.	.	MAF_INRAE=4.167;MAF_USDA=1.639
NC_035098.1	32152139	.	A	C	.	.	MAF_USDA=1.639
NC_035098.1	32152166	.	G	T	.	.	MAF_USDA=3.279
NC_035098.1	32152264	.	A	C	.	.	MAF_INRAE=31.579;MAF_USDA=14.583
NC_035098.1	32152304	.	A	T	.	.	MAF_USDA=2.586
NC_035098.1	32152554	.	G	C	.	.	MAF_INRAE=5.0;MAF_USDA=14.754
NC_035098.1	32152569	.	C	T	.	.	MAF_INRAE=5.0;MAF_USDA=12.295
NC_035098.1	32152634	.	C	T	.	.	MAF_INRAE=39.873;MAF_USDA=10.417
NC_035098.1	32152638	.	C	A	.	.	MAF_INRAE=5.0
NC_035098.1	32152715	.	C	G	.	.	MAF_INRAE=13.291;MAF_USDA=2.941
NC_035098.1	32152720	.	C	T	.	.	MAF_USDA=3.279
NC_035098.1	32152900	.	A	C	.	.	MAF_INRAE=18.333;MAF_USDA=4.706
NC_035098.1	32152908	.	T	C	.	.	MAF_INRAE=5.063;MAF_USDA=3.529
NC_035098.1	32152939	.	T	C	.	.	MAF_USDA=10.588
NC_035098.1	32152941	.	T	C	.	.	MAF_INRAE=48.101;MAF_USDA=32.353
NC_035098.1	32152968	.	A	C	.	.	MAF_INRAE=48.734
NC_035098.1	32153008	.	A	G	.	.	MAF_INRAE=29.747;MAF_USDA=38.824
NC_035098.1	32153106	.	G	T	.	.	MAF_INRAE=29.747;MAF_USDA=37.647
NC_035098.1	32153109	.	C	A	.	.	MAF_INRAE=5.063;MAF_USDA=10.417
NC_035098.1	32153113	.	T	A	.	.	MAF_INRAE=1.667;MAF_USDA=10.417
NC_035098.1	32153226	.	C	A	.	.	MAF_INRAE=48.101;MAF_USDA=33.529
NC_035098.1	32153260	.	A	T	.	.	MAF_INRAE=22.152;MAF_USDA=27.059
NC_035098.1	32153270	.	A	G	.	.	MAF_USDA=1.639
NC_035098.1	32153310	.	C	A	.	.	MAF_INRAE=44.304;MAF_USDA=14.706
NC_035098.1	32153351	.	T	A	.	.	MAF_USDA=7.647
NC_035098.1	32153598	.	C	T	.	.	MAF_INRAE=44.304;MAF_USDA=9.412
NC_035098.1	32153638	.	A	G	.	.	MAF_USDA=1.639
NC_035098.1	32153650	.	T	A	.	.	MAF_INRAE=9.494;MAF_USDA=43.529
NC_035098.1	32153661	.	C	T	.	.	MAF_USDA=7.059
NC_035098.1	32153670	.	A	G	.	.	MAF_INRAE=31.013
NC_035098.1	32153679	.	C	A	.	.	MAF_INRAE=13.333
NC_035098.1	32153680	.	C	A	.	.	MAF_INRAE=13.333;MAF_USDA=6.627
NC_035098.1	32153776	.	T	G	.	.	MAF_USDA=1.639
NC_035098.1	32153836	.	A	T	.	.	MAF_USDA=7.377
NC_035098.1	32153841	.	A	C	.	.	MAF_USDA=27.059
NC_035098.1	32153958	.	T	C	.	.	MAF_INRAE=13.333;MAF_USDA=31.25
NC_035098.1	32154015	.	T	G	.	.	MAF_INRAE=13.333;MAF_USDA=27.059
NC_035098.1	32154028	.	T	C	.	.	MAF_INRAE=19.62;MAF_USDA=25.294
NC_035098.1	32154099	.	T	C	.	.	MAF_INRAE=13.333;MAF_USDA=28.235
NC_035098.1	32154107	.	C	A	.	.	MAF_USDA=8.333
NC_035098.1	32154108	.	C	T	.	.	MAF_USDA=4.118
NC_035098.1	32154213	.	G	A	.	.	MAF_INRAE=13.333;MAF_USDA=26.471
NC_035098.1	32154258	.	G	A	.	.	MAF_INRAE=4.167;MAF_USDA=3.279
NC_035098.1	32154262	.	A	G	.	.	MAF_INRAE=13.333;MAF_USDA=27.059
NC_035098.1	32154327	.	C	T	.	.	MAF_INRAE=13.333;MAF_USDA=32.143
NC_035098.1	32154346	.	G	T	.	.	MAF_USDA=1.765
NC_035098.1	32154350	.	G	T	.	.	MAF_INRAE=8.333;MAF_USDA=26.471
NC_035098.1	32154354	.	T	G	.	.	MAF_INRAE=13.333;MAF_USDA=27.059
NC_035098.1	32154361	.	A	G	.	.	MAF_INRAE=13.333;MAF_USDA=26.471
NC_035098.1	32154382	.	C	T	.	.	MAF_USDA=6.557
NC_035098.1	32154480	.	C	A	.	.	MAF_INRAE=3.333;MAF_USDA=2.353
NC_035098.1	32154562	.	A	C	.	.	MAF_INRAE=12.5;MAF_USDA=33.529
NC_035098.1	32154568	.	A	T	.	.	MAF_USDA=8.197
NC_035098.1	32154572	.	C	T	.	.	MAF_USDA=1.639
NC_035098.1	32154644	.	G	A	.	.	MAF_USDA=7.377
NC_035098.1	32154716	.	A	C	.	.	MAF_INRAE=4.167;MAF_USDA=2.353
NC_035098.1	32154863	.	G	A	.	.	MAF_INRAE=50.0;MAF_USDA=27.059
NC_035098.1	32154957	.	A	T	.	.	MAF_INRAE=1.667;MAF_USDA=12.295
NC_035098.1	32154986	.	A	G	.	.	MAF_INRAE=1.667;MAF_USDA=2.459
NC_035098.1	32154998	.	C	T	.	.	MAF_INRAE=4.167;MAF_USDA=8.333
NC_035098.1	32155035	.	T	G	.	.	MAF_USDA=4.918
NC_035098.1	32155207	.	A	G	.	.	MAF_USDA=1.639
NC_035098.1	32155326	.	C	A	.	.	MAF_INRAE=21.053;MAF_USDA=7.647
NC_035098.1	32155357	.	C	A	.	.	MAF_USDA=2.459
NC_035098.1	32155402	.	A	G	.	.	MAF_INRAE=49.367;MAF_USDA=25.294
NC_035098.1	32155403	.	A	C	.	.	MAF_USDA=7.647
NC_035098.1	32155405	.	A	G	.	.	MAF_USDA=4.098
NC_035098.1	32155525	.	G	T	.	.	MAF_USDA=4.098
NC_035098.1	32155561	.	G	T	.	.	MAF_USDA=4.098
NC_035098.1	32155610	.	G	A	.	.	MAF_USDA=1.639
NC_035098.1	32155680	.	A	G	.	.	MAF_USDA=7.377
NC_035098.1	32155683	.	C	T	.	.	MAF_INRAE=15.0;MAF_USDA=28.235
NC_035098.1	32155699	.	C	A	.	.	MAF_INRAE=15.0;MAF_USDA=28.824
NC_035098.1	32155772	.	A	C	.	.	MAF_USDA=9.412
NC_035098.1	32155863	.	A	G	.	.	MAF_INRAE=4.167;MAF_USDA=1.639
NC_035098.1	32155886	.	A	G	.	.	MAF_INRAE=17.722;MAF_USDA=18.824
NC_035098.1	32155942	.	C	T	.	.	MAF_USDA=2.459
NC_035098.1	32156130	.	C	T	.	.	MAF_INRAE=1.667;MAF_USDA=9.836
NC_035098.1	32156237	.	C	G	.	.	MAF_INRAE=15.0;MAF_USDA=35.294
NC_035098.1	32156359	.	T	A	.	.	MAF_USDA=1.639
NC_035098.1	32156400	.	C	T	.	.	MAF_INRAE=5.833;MAF_USDA=22.941
NC_035098.1	32156468	.	G	A	.	.	MAF_INRAE=1.667;MAF_USDA=9.016
NC_035098.1	32156540	.	C	T	.	.	MAF_INRAE=4.167;MAF_USDA=1.639
NC_035098.1	32156550	.	C	T	.	.	MAF_INRAE=13.291;MAF_USDA=9.412
NC_035098.1	32156551	.	A	G	.	.	MAF_INRAE=28.333;MAF_USDA=43.529
NC_035098.1	32156552	.	T	G	.	.	MAF_USDA=7.377
NC_035098.1	32156554	.	A	C	.	.	MAF_USDA=7.377
NC_035098.1	32156669	.	C	T	.	.	MAF_INRAE=15.0;MAF_USDA=35.294
NC_035098.1	32156680	.	T	A	.	.	MAF_USDA=1.639
NC_035098.1	32156683	.	A	C	.	.	MAF_INRAE=4.167
NC_035098.1	32156763	.	G	A	.	.	MAF_INRAE=13.291;MAF_USDA=15.882
NC_035098.1	32156793	.	C	A	.	.	MAF_USDA=3.279
NC_035098.1	32156859	.	T	C	.	.	MAF_INRAE=20.886;MAF_USDA=13.529
NC_035098.1	32156860	.	A	C	.	.	MAF_INRAE=29.114;MAF_USDA=40.588
NC_035098.1	32156900	.	C	T	.	.	MAF_USDA=8.197
NC_035098.1	32156918	.	G	T	.	.	MAF_INRAE=8.228;MAF_USDA=11.176
NC_035098.1	32157013	.	G	T	.	.	MAF_USDA=8.197
NC_035098.1	32157044	.	G	T	.	.	MAF_USDA=8.197
NC_035098.1	32157108	.	C	T	.	.	MAF_INRAE=13.291;MAF_USDA=15.294
NC_035098.1	32157133	.	C	T	.	.	MAF_USDA=1.639
NC_035098.1	32157235	.	C	A,T	.	.	MAF_INRAE=5.833;MAF_USDA=2.459
NC_035098.1	32157353	.	C	T	.	.	MAF_USDA=7.229
NC_035098.1	32157408	.	C	T	.	.	MAF_USDA=4.098
NC_035098.1	32157409	.	C	T	.	.	MAF_USDA=4.098
NC_035098.1	32157436	.	T	C	.	.	MAF_USDA=1.639
NC_035098.1	32157453	.	G	A	.	.	MAF_USDA=1.639
NC_035098.1	32157528	.	C	G	.	.	MAF_USDA=2.459
NC_035098.1	32157544	.	C	T	.	.	MAF_INRAE=4.167;MAF_USDA=1.639
NC_035098.1	32157554	.	C	T	.	.	MAF_USDA=2.459
NC_035098.1	32157571	.	C	A	.	.	MAF_USDA=2.459
NC_035098.1	32157679	.	C	A	.	.	MAF_USDA=7.377
NC_035098.1	32157764	.	C	T	.	.	MAF_USDA=9.412
NC_035098.1	32157779	.	G	C	.	.	MAF_INRAE=13.291;MAF_USDA=9.412
NC_035098.1	32157852	.	G	A	.	.	MAF_INRAE=4.167;MAF_USDA=2.353
NC_035098.1	32157854	.	G	A	.	.	MAF_INRAE=39.873;MAF_USDA=10.417
NC_035098.1	32157855	.	C	T	.	.	MAF_USDA=9.412
NC_035098.1	32157906	.	G	A	.	.	MAF_INRAE=20.886;MAF_USDA=14.118
NC_035098.1	32157974	.	T	C	.	.	MAF_USDA=8.824
NC_035098.1	32158003	.	G	C	.	.	MAF_INRAE=14.167;MAF_USDA=37.059
NC_035098.1	32158022	.	A	T	.	.	MAF_INRAE=1.667;MAF_USDA=2.459
NC_035098.1	32158036	.	C	T	.	.	MAF_INRAE=1.667;MAF_USDA=2.459
NC_035098.1	32158055	.	G	T	.	.	MAF_INRAE=5.0;MAF_USDA=18.033
NC_035098.1	32158063	.	C	G	.	.	MAF_INRAE=14.167;MAF_USDA=30.588
NC_035098.1	32158078	.	T	G	.	.	MAF_INRAE=5.0;MAF_USDA=8.197
NC_035098.1	32158136	.	A	G	.	.	MAF_USDA=2.459
NC_035098.1	32158284	.	C	A	.	.	MAF_INRAE=5.0;MAF_USDA=8.235
NC_035098.1	32158341	.	A	G	.	.	MAF_USDA=1.639
NC_035098.1	32158357	.	A	C	.	.	MAF_INRAE=1.667;MAF_USDA=2.459
NC_035098.1	32158521	.	T	C	.	.	MAF_INRAE=9.167;MAF_USDA=8.235
NC_035098.1	32158568	.	T	A	.	.	MAF_INRAE=38.608;MAF_USDA=10.417
NC_035098.1	32158726	.	A	G	.	.	MAF_USDA=1.639
NC_035098.1	32158779	.	C	A	.	.	MAF_INRAE=40.506;MAF_USDA=10.417
NC_035098.1	32158851	.	C	T	.	.	MAF_INRAE=5.063;MAF_USDA=3.529
NC_035098.1	32158886	.	A	G	.	.	MAF_USDA=4.098
NC_035098.1	32158963	.	C	G	.	.	MAF_USDA=6.557
NC_035098.1	32158968	.	A	G	.	.	MAF_INRAE=45.57;MAF_USDA=17.059
NC_035098.1	32158970	.	C	A	.	.	MAF_USDA=2.459
NC_035098.1	32158975	.	C	T	.	.	MAF_USDA=6.557
NC_035098.1	32158994	.	T	C	.	.	MAF_INRAE=19.167;MAF_USDA=5.294
NC_035098.1	32159036	.	C	T	.	.	MAF_USDA=1.639
NC_035098.1	32159070	.	C	T	.	.	MAF_INRAE=5.063;MAF_USDA=10.588
NC_035098.1	32159140	.	C	A	.	.	MAF_USDA=1.639
NC_035098.1	32159161	.	C	A	.	.	MAF_INRAE=13.291;MAF_USDA=3.529
NC_035098.1	32159189	.	T	G	.	.	MAF_INRAE=46.835;MAF_USDA=15.882
NC_035098.1	32159200	.	C	T	.	.	MAF_INRAE=13.291;MAF_USDA=15.294
NC_035098.1	32159288	.	G	A	.	.	MAF_USDA=20.482
NC_035098.1	32159315	.	A	C	.	.	MAF_USDA=43.75
NC_035098.1	32159833	.	A	C	.	.	MAF_USDA=35.417
NC_035098.1	32159923	.	C	T	.	.	MAF_INRAE=26.316;MAF_USDA=16.071
NC_035098.1	32159994	.	C	T	.	.	MAF_USDA=25.0
NC_035098.1	32160014	.	G	T	.	.	MAF_USDA=7.927
NC_035098.1	32160077	.	T	C	.	.	MAF_INRAE=19.167;MAF_USDA=5.422
NC_035098.1	32160118	.	C	T	.	.	MAF_USDA=5.085
NC_035098.1	32160225	.	C	T	.	.	MAF_USDA=1.639
NC_035098.1	32160252	.	G	A	.	.	MAF_USDA=4.098
NC_035098.1	32160291	.	G	A	.	.	MAF_USDA=4.167
NC_035098.1	32160298	.	A	C	.	.	MAF_USDA=15.254
NC_035098.1	32160309	.	G	A	.	.	MAF_INRAE=6.667;MAF_USDA=10.119
NC_035098.1	32160325	.	G	A	.	.	MAF_USDA=1.667
NC_035098.1	32160336	.	G	A	.	.	MAF_USDA=4.167
NC_035098.1	32160341	.	A	C	.	.	MAF_INRAE=5.0
NC_035098.1	32160427	.	G	C	.	.	MAF_USDA=8.333
NC_035098.1	32160442	.	C	T	.	.	MAF_INRAE=6.667;MAF_USDA=16.867
NC_035098.1	32160458	.	A	G	.	.	MAF_INRAE=33.544
NC_035098.1	32160490	.	C	T	.	.	MAF_USDA=2.542
NC_035098.1	32160518	.	C	A	.	.	MAF_USDA=2.542
NC_035098.1	32160538	.	T	A	.	.	MAF_INRAE=18.354;MAF_USDA=19.277
NC_035098.1	32160567	.	T	C	.	.	MAF_INRAE=18.354;MAF_USDA=18.824
NC_035098.1	32160581	.	G	A	.	.	MAF_USDA=6.557
NC_035098.1	32160621	.	G	A	.	.	MAF_INRAE=4.167;MAF_USDA=6.557
NC_035098.1	32160631	.	C	G	.	.	MAF_USDA=2.459
NC_035098.1	32160697	.	A	C	.	.	MAF_INRAE=4.167;MAF_USDA=3.333
NC_035098.1	32160735	.	G	A	.	.	MAF_INRAE=23.418;MAF_USDA=19.643
NC_035098.1	32160756	.	G	A	.	.	MAF_INRAE=5.063;MAF_USDA=10.119
NC_035098.1	32160766	.	T	C	.	.	MAF_INRAE=46.203;MAF_USDA=17.857
NC_035098.1	32160788	.	C	T	.	.	MAF_USDA=4.098
NC_035098.1	32160821	.	C	A	.	.	MAF_USDA=6.557
NC_035098.1	32160875	.	A	G	.	.	MAF_USDA=8.197
NC_035098.1	32160975	.	T	C	.	.	MAF_INRAE=19.167
NC_035098.1	32161073	.	C	A	.	.	MAF_USDA=10.0
NC_035098.1	32161163	.	G	A	.	.	MAF_INRAE=40.506;MAF_USDA=10.417
NC_035098.1	32161267	.	C	T	.	.	MAF_INRAE=18.354;MAF_USDA=21.176
NC_035098.1	32161276	.	G	A	.	.	MAF_USDA=4.167
NC_035098.1	32161314	.	C	T	.	.	MAF_USDA=9.412
NC_035098.1	32161356	.	C	A	.	.	MAF_USDA=4.918
NC_035098.1	32161404	.	T	C	.	.	MAF_USDA=25.0
NC_035098.1	32161405	.	G	A	.	.	MAF_USDA=4.918
NC_035098.1	32161419	.	C	T	.	.	MAF_USDA=8.197
NC_035098.1	32161420	.	G	T	.	.	MAF_USDA=7.059
NC_035098.1	32161486	.	A	T	.	.	MAF_USDA=1.639
NC_035098.1	32161495	.	G	A	.	.	MAF_USDA=9.016
NC_035098.1	32161496	.	C	G	.	.	MAF_USDA=1.639
NC_035098.1	32161499	.	T	C	.	.	MAF_USDA=1.639
NC_035098.1	32161500	.	T	A	.	.	MAF_USDA=1.639
NC_035098.1	32161587	.	C	T	.	.	MAF_USDA=8.333
NC_035098.1	32161588	.	A	T	.	.	MAF_INRAE=7.5;MAF_USDA=10.588
NC_035098.1	32161738	.	A	G	.	.	MAF_INRAE=13.291;MAF_USDA=3.529
NC_035098.1	32161743	.	G	A	.	.	MAF_INRAE=5.0;MAF_USDA=9.016
NC_035098.1	32161908	.	T	G	.	.	MAF_INRAE=29.114
NC_035098.1	32162050	.	C	A	.	.	MAF_USDA=4.098
NC_035098.1	32162135	.	G	C	.	.	MAF_INRAE=9.167;MAF_USDA=8.824
NC_035098.1	32162212	.	G	T	.	.	MAF_USDA=2.941
NC_035098.1	32162240	.	C	T	.	.	MAF_INRAE=2.532;MAF_USDA=10.417
NC_035098.1	32162250	.	G	A	.	.	MAF_INRAE=6.329;MAF_USDA=4.167
NC_035098.1	32162292	.	T	A	.	.	MAF_USDA=1.639
NC_035098.1	32162301	.	G	A	.	.	MAF_INRAE=6.667;MAF_USDA=14.118
NC_035098.1	32162310	.	T	A	.	.	MAF_INRAE=18.354;MAF_USDA=21.765
NC_035098.1	32162397	.	T	G	.	.	MAF_INRAE=14.167
NC_035098.1	32162680	.	C	T	.	.	MAF_INRAE=7.5;MAF_USDA=8.197
NC_035098.1	32162713	.	G	A	.	.	MAF_INRAE=10.526
NC_035098.1	32162996	.	A	C	.	.	MAF_USDA=2.459
NC_035098.1	32163039	.	G	T	.	.	MAF_INRAE=13.291;MAF_USDA=27.059
NC_035098.1	32163060	.	G	T	.	.	MAF_USDA=1.639
NC_035098.1	32163130	.	C	T	.	.	MAF_USDA=1.639
NC_035098.1	32163293	.	G	T	.	.	MAF_INRAE=20.886;MAF_USDA=37.647
NC_035098.1	32163349	.	A	G	.	.	MAF_INRAE=23.418;MAF_USDA=44.706
NC_035098.1	32163370	.	G	T	.	.	MAF_USDA=4.918
NC_035098.1	32163427	.	G	A	.	.	MAF_USDA=3.279
NC_035098.1	32163438	.	G	A	.	.	MAF_INRAE=1.667;MAF_USDA=3.279
NC_035098.1	32163497	.	A	G	.	.	MAF_USDA=3.279
NC_035098.1	32163514	.	G	T	.	.	MAF_INRAE=45.57;MAF_USDA=45.882
NC_035098.1	32163515	.	A	G	.	.	MAF_INRAE=19.167;MAF_USDA=5.294
NC_035098.1	32163528	.	T	A	.	.	MAF_INRAE=20.833;MAF_USDA=19.412
NC_035098.1	32163599	.	C	T	.	.	MAF_INRAE=8.333;MAF_USDA=11.765
NC_035098.1	32163601	.	A	T	.	.	MAF_INRAE=4.167;MAF_USDA=2.353
NC_035098.1	32163602	.	A	T	.	.	MAF_INRAE=4.167;MAF_USDA=1.639
NC_035098.1	32163651	.	G	T	.	.	MAF_INRAE=5.0
NC_035098.1	32163657	.	C	T	.	.	MAF_INRAE=5.0
NC_035098.1	32163671	.	T	A	.	.	MAF_USDA=2.459
NC_035098.1	32163808	.	T	A	.	.	MAF_INRAE=32.278;MAF_USDA=45.882
NC_035098.1	32163817	.	G	C	.	.	MAF_USDA=3.279
NC_035098.1	32163820	.	G	A	.	.	MAF_INRAE=9.167;MAF_USDA=13.934
NC_035098.1	32163828	.	T	C	.	.	MAF_INRAE=9.167;MAF_USDA=18.033
NC_035098.1	32163832	.	T	G	.	.	MAF_USDA=2.459
NC_035098.1	32163842	.	T	G	.	.	MAF_USDA=2.459
NC_035098.1	32163851	.	A	C	.	.	MAF_USDA=2.459
NC_035098.1	32163891	.	T	C	.	.	MAF_USDA=15.294
NC_035098.1	32163950	.	G	A	.	.	MAF_USDA=2.459
NC_035098.1	32164067	.	T	C	.	.	MAF_USDA=1.639
NC_035098.1	32164189	.	C	T	.	.	MAF_USDA=1.639
NC_035098.1	32164288	.	T	A	.	.	MAF_INRAE=43.671;MAF_USDA=38.824
NC_035098.1	32164293	.	C	T	.	.	MAF_INRAE=21.519;MAF_USDA=45.882
NC_035098.1	32164349	.	G	A	.	.	MAF_USDA=4.098
NC_035098.1	32164420	.	C	A	.	.	MAF_USDA=5.738
NC_035098.1	32164426	.	T	A	.	.	MAF_USDA=7.377
NC_035098.1	32164461	.	C	T	.	.	MAF_USDA=3.279
NC_035098.1	32164468	.	C	A	.	.	MAF_USDA=6.557
NC_035098.1	32164567	.	G	C	.	.	MAF_INRAE=49.367;MAF_USDA=28.824
NC_035098.1	32164570	.	C	G	.	.	MAF_INRAE=1.667;MAF_USDA=3.279
NC_035098.1	32164632	.	C	T	.	.	MAF_INRAE=4.167;MAF_USDA=8.235
NC_035098.1	32164660	.	C	T	.	.	MAF_INRAE=40.506;MAF_USDA=10.417
NC_035098.1	32164719	.	A	G	.	.	MAF_INRAE=5.0;MAF_USDA=17.213
NC_035098.1	32164730	.	C	T	.	.	MAF_USDA=1.639
NC_035098.1	32164814	.	G	A	.	.	MAF_USDA=9.016
NC_035098.1	32164864	.	G	T	.	.	MAF_INRAE=34.167;MAF_USDA=40.588
NC_035098.1	32165023	.	C	A	.	.	MAF_USDA=8.197
NC_035098.1	32165027	.	G	A	.	.	MAF_USDA=8.197
NC_035098.1	32165199	.	C	A	.	.	MAF_USDA=3.279
NC_035098.1	32165269	.	A	G	.	.	MAF_INRAE=1.667
NC_035098.1	32165287	.	A	C	.	.	MAF_USDA=37.931
NC_035098.1	32165323	.	A	C	.	.	MAF_USDA=8.333
NC_035098.1	32165332	.	C	G	.	.	MAF_INRAE=4.167;MAF_USDA=3.279
NC_035098.1	32165505	.	C	A	.	.	MAF_INRAE=5.0;MAF_USDA=13.529
NC_035098.1	32165732	.	A	T	.	.	MAF_INRAE=23.418;MAF_USDA=40.588
NC_035098.1	32165778	.	T	C	.	.	MAF_INRAE=13.291;MAF_USDA=4.918
NC_035098.1	32165824	.	G	C	.	.	MAF_INRAE=47.368;MAF_USDA=9.412
NC_035098.1	32165885	.	T	A	.	.	MAF_INRAE=24.167;MAF_USDA=40.0
NC_035098.1	32165927	.	T	A	.	.	MAF_INRAE=10.526;MAF_USDA=7.377
NC_035098.1	32165956	.	T	C	.	.	MAF_INRAE=18.333;MAF_USDA=6.471
NC_035098.1	32165970	.	A	C	.	.	MAF_INRAE=8.228;MAF_USDA=10.588
NC_035098.1	32166058	.	A	G	.	.	MAF_USDA=11.176
NC_035098.1	32166102	.	C	T	.	.	MAF_USDA=4.167
NC_035098.1	32166128	.	G	A	.	.	MAF_INRAE=4.167;MAF_USDA=2.941
NC_035098.1	32166165	.	T	G	.	.	MAF_INRAE=10.526;MAF_USDA=2.941
NC_035098.1	32166204	.	C	T	.	.	MAF_INRAE=15.823;MAF_USDA=27.059
NC_035098.1	32166248	.	A	C	.	.	MAF_INRAE=44.304;MAF_USDA=20.588
NC_035098.1	32166296	.	C	A	.	.	MAF_INRAE=40.506;MAF_USDA=13.529
NC_035098.1	32166327	.	A	G	.	.	MAF_INRAE=22.5;MAF_USDA=10.0
NC_035098.1	32166363	.	G	A	.	.	MAF_USDA=1.639
NC_035098.1	32166369	.	G	A	.	.	MAF_INRAE=5.063;MAF_USDA=12.941
NC_035098.1	32166405	.	G	A	.	.	MAF_INRAE=1.667;MAF_USDA=6.471
NC_035098.1	32166473	.	C	A	.	.	MAF_USDA=11.176
NC_035098.1	32166552	.	G	T	.	.	MAF_INRAE=41.772;MAF_USDA=12.941
NC_035098.1	32166675	.	C	T	.	.	MAF_USDA=32.353
NC_035098.1	32166686	.	C	T	.	.	MAF_USDA=48.795
NC_035098.1	32166689	.	G	A	.	.	MAF_USDA=25.0
NC_035098.1	32166821	.	C	T	.	.	MAF_USDA=25.0
NC_035098.1	32167340	.	T	C	.	.	MAF_USDA=18.75
NC_035098.1	32167468	.	C	T	.	.	MAF_USDA=6.25
NC_035098.1	32167526	.	T	G	.	.	MAF_INRAE=42.105;MAF_USDA=49.412
NC_035098.1	32167575	.	C	T	.	.	MAF_INRAE=39.873;MAF_USDA=8.824
NC_035098.1	32167584	.	C	A	.	.	MAF_INRAE=1.667
NC_035098.1	32167605	.	G	C	.	.	MAF_USDA=1.639
NC_035098.1	32167627	.	G	T	.	.	MAF_INRAE=1.667
NC_035098.1	32167655	.	C	G	.	.	MAF_INRAE=41.139;MAF_USDA=8.824
NC_035098.1	32167686	.	G	T	.	.	MAF_USDA=1.639
NC_035098.1	32167698	.	A	T	.	.	MAF_USDA=8.333
NC_035098.1	32167726	.	C	T	.	.	MAF_USDA=1.765
NC_035098.1	32167745	.	C	A	.	.	MAF_USDA=1.786
NC_035098.1	32167858	.	C	T	.	.	MAF_INRAE=34.177;MAF_USDA=42.353
NC_035098.1	32167862	.	T	C	.	.	MAF_INRAE=41.139;MAF_USDA=15.882
NC_035098.1	32167891	.	G	A	.	.	MAF_INRAE=10.526;MAF_USDA=6.557
NC_035098.1	32167992	.	C	A	.	.	MAF_INRAE=36.842;MAF_USDA=17.647
NC_035098.1	32168131	.	C	A	.	.	MAF_USDA=2.459
NC_035098.1	32168236	.	G	A	.	.	MAF_INRAE=41.772;MAF_USDA=18.235
NC_035098.1	32168247	.	A	G	.	.	MAF_INRAE=40.506;MAF_USDA=7.647
NC_035098.1	32168310	.	G	A	.	.	MAF_INRAE=22.5
NC_035098.1	32168335	.	T	A	.	.	MAF_INRAE=47.468;MAF_USDA=29.508
NC_035098.1	32168358	.	G	T	.	.	MAF_INRAE=22.152;MAF_USDA=18.033
NC_035098.1	32168435	.	A	G	.	.	MAF_INRAE=5.696;MAF_USDA=9.412
NC_035098.1	32168441	.	A	G	.	.	MAF_INRAE=6.962;MAF_USDA=13.529
NC_035098.1	32168450	.	T	G	.	.	MAF_INRAE=47.468;MAF_USDA=28.824
NC_035098.1	32168489	.	G	T	.	.	MAF_INRAE=12.025;MAF_USDA=36.471
NC_035098.1	32168564	.	G	C	.	.	MAF_INRAE=47.468;MAF_USDA=28.824
NC_035098.1	32168573	.	C	T	.	.	MAF_INRAE=12.025;MAF_USDA=37.647
NC_035098.1	32168694	.	A	G	.	.	MAF_USDA=1.639
NC_035098.1	32168697	.	T	A	.	.	MAF_INRAE=5.696;MAF_USDA=11.176
NC_035098.1	32168699	.	A	C	.	.	MAF_USDA=2.459
NC_035098.1	32168703	.	T	G	.	.	MAF_INRAE=30.38;MAF_USDA=50.0
NC_035098.1	32168802	.	C	T	.	.	MAF_INRAE=40.506;MAF_USDA=8.824
NC_035098.1	32168960	.	T	C	.	.	MAF_INRAE=5.696;MAF_USDA=12.941
NC_035098.1	32169096	.	A	C	.	.	MAF_USDA=2.459
NC_035098.1	32169116	.	T	C	.	.	MAF_INRAE=4.167;MAF_USDA=1.639
NC_035098.1	32169151	.	T	C	.	.	MAF_USDA=3.279
NC_035098.1	32169178	.	C	A	.	.	MAF_INRAE=21.519;MAF_USDA=20.588
NC_035098.1	32169231	.	C	A	.	.	MAF_INRAE=22.152;MAF_USDA=20.588
NC_035098.1	32169263	.	A	C	.	.	MAF_INRAE=28.481;MAF_USDA=49.412
NC_035098.1	32169288	.	T	C	.	.	MAF_USDA=1.639
NC_035098.1	32169296	.	G	C	.	.	MAF_USDA=8.333
NC_035098.1	32169332	.	C	T	.	.	MAF_USDA=3.279
NC_035098.1	32169339	.	C	G	.	.	MAF_USDA=3.279
NC_035098.1	32169449	.	T	G	.	.	MAF_INRAE=22.152;MAF_USDA=20.0
NC_035098.1	32169619	.	G	C	.	.	MAF_USDA=4.098
NC_035098.1	32169666	.	C	T	.	.	MAF_USDA=3.279
NC_035098.1	32169705	.	G	C	.	.	MAF_INRAE=19.167;MAF_USDA=2.083
NC_035098.1	32169726	.	C	T	.	.	MAF_INRAE=21.667;MAF_USDA=9.412
NC_035098.1	32169795	.	A	G	.	.	MAF_INRAE=18.354;MAF_USDA=15.882
NC_035098.1	32169804	.	C	A	.	.	MAF_INRAE=10.526;MAF_USDA=9.836
NC_035098.1	32169846	.	G	A	.	.	MAF_USDA=1.639
NC_035098.1	32169866	.	C	T	.	.	MAF_INRAE=19.167;MAF_USDA=7.059
NC_035098.1	32169984	.	A	G	.	.	MAF_USDA=1.639
NC_035098.1	32170050	.	A	G	.	.	MAF_USDA=2.459
NC_035098.1	32170085	.	A	T	.	.	MAF_USDA=3.279
NC_035098.1	32170135	.	G	T	.	.	MAF_INRAE=10.526;MAF_USDA=9.836
NC_035098.1	32170167	.	A	C	.	.	MAF_USDA=2.5
NC_035098.1	32170245	.	A	T	.	.	MAF_USDA=11.475
NC_035098.1	32170247	.	A	T	.	.	MAF_USDA=3.279
NC_035098.1	32170248	.	A	T	.	.	MAF_USDA=13.934
NC_035098.1	32170249	.	A	T	.	.	MAF_INRAE=50.0;MAF_USDA=15.294
NC_035098.1	32170250	.	A	T	.	.	MAF_USDA=16.471
NC_035098.1	32170251	.	A	T	.	.	MAF_USDA=39.412
NC_035098.1	32170253	.	G	T	.	.	MAF_USDA=42.941
NC_035098.1	32170292	.	A	T	.	.	MAF_INRAE=3.797;MAF_USDA=15.574
NC_035098.1	32170347	.	C	G	.	.	MAF_INRAE=13.291;MAF_USDA=3.279
NC_035098.1	32170358	.	G	A	.	.	MAF_INRAE=13.291;MAF_USDA=3.279
NC_035098.1	32170405	.	G	A	.	.	MAF_INRAE=3.333;MAF_USDA=1.765
NC_035098.1	32170447	.	T	A	.	.	MAF_INRAE=1.667
NC_035098.1	32170566	.	T	G	.	.	MAF_INRAE=16.456;MAF_USDA=29.508
NC_035098.1	32170580	.	G	T	.	.	MAF_USDA=2.459
NC_035098.1	32170610	.	G	A	.	.	MAF_USDA=3.279
NC_035098.1	32170645	.	C	A	.	.	MAF_INRAE=2.532;MAF_USDA=4.706
NC_035098.1	32170664	.	G	A	.	.	MAF_USDA=2.459
NC_035098.1	32170690	.	G	T	.	.	MAF_INRAE=13.291;MAF_USDA=11.475
NC_035098.1	32170789	.	G	A	.	.	MAF_INRAE=1.667;MAF_USDA=7.377
NC_035098.1	32170857	.	A	T	.	.	MAF_INRAE=2.5
NC_035098.1	32170865	.	A	C	.	.	MAF_INRAE=21.053
NC_035098.1	32170879	.	C	T	.	.	MAF_INRAE=10.526;MAF_USDA=6.557
NC_035098.1	32170882	.	A	T	.	.	MAF_USDA=6.557
NC_035098.1	32170911	.	G	T	.	.	MAF_INRAE=1.667
NC_035098.1	32171047	.	G	A	.	.	MAF_INRAE=17.089;MAF_USDA=27.869
NC_035098.1	32171098	.	G	T	.	.	MAF_USDA=1.667
NC_035098.1	32171184	.	G	T	.	.	MAF_INRAE=10.526;MAF_USDA=10.0
NC_035098.1	32171250	.	A	C	.	.	MAF_USDA=3.279
NC_035098.1	32171270	.	G	A	.	.	MAF_INRAE=4.167;MAF_USDA=12.941
NC_035098.1	32171292	.	T	G	.	.	MAF_INRAE=12.658;MAF_USDA=7.377
NC_035098.1	32171412	.	T	C	.	.	MAF_INRAE=20.886;MAF_USDA=27.049
NC_035098.1	32171425	.	G	A	.	.	MAF_INRAE=4.167;MAF_USDA=1.765
NC_035098.1	32171541	.	G	A	.	.	MAF_USDA=2.459
NC_035098.1	32171612	.	T	G	.	.	MAF_INRAE=13.291;MAF_USDA=9.016
NC_035098.1	32171758	.	A	G	.	.	MAF_INRAE=13.291;MAF_USDA=8.197
NC_035098.1	32171790	.	A	T	.	.	MAF_INRAE=5.0;MAF_USDA=1.765
NC_035098.1	32171817	.	G	A	.	.	MAF_USDA=2.459
NC_035098.1	32171865	.	T	G	.	.	MAF_INRAE=1.667
NC_035098.1	32172181	.	A	G	.	.	MAF_INRAE=1.667
NC_035098.1	32172185	.	G	A	.	.	MAF_INRAE=1.667
NC_035098.1	32172211	.	T	C	.	.	MAF_INRAE=18.987;MAF_USDA=3.529
NC_035098.1	32172378	.	T	A	.	.	MAF_INRAE=41.772;MAF_USDA=20.588
NC_035098.1	32172389	.	C	T	.	.	MAF_USDA=1.639
NC_035098.1	32172411	.	G	T	.	.	MAF_USDA=1.639
NC_035098.1	32172453	.	A	G	.	.	MAF_INRAE=15.823;MAF_USDA=2.083
NC_035098.1	32172465	.	T	C	.	.	MAF_USDA=2.459
NC_035098.1	32172522	.	G	A	.	.	MAF_INRAE=18.354;MAF_USDA=9.412
NC_035098.1	32172665	.	C	T	.	.	MAF_USDA=4.098
NC_035098.1	32172785	.	A	C	.	.	MAF_USDA=7.059
NC_035098.1	32172795	.	A	G	.	.	MAF_USDA=2.459
NC_035098.1	32172832	.	T	G	.	.	MAF_INRAE=36.076;MAF_USDA=18.824
NC_035098.1	32172839	.	T	C	.	.	MAF_USDA=4.098
NC_035098.1	32172854	.	T	C	.	.	MAF_INRAE=18.354;MAF_USDA=10.656
NC_035098.1	32172965	.	A	C	.	.	MAF_INRAE=1.667;MAF_USDA=4.918
NC_035098.1	32173100	.	A	T	.	.	MAF_USDA=1.639
NC_035098.1	32173234	.	G	T	.	.	MAF_USDA=4.098
NC_035098.1	32173378	.	A	G	.	.	MAF_INRAE=13.291;MAF_USDA=16.393
NC_035098.1	32173381	.	T	C	.	.	MAF_INRAE=5.263;MAF_USDA=5.738
NC_035098.1	32173465	.	T	C	.	.	MAF_INRAE=16.456;MAF_USDA=18.852
NC_035098.1	32173466	.	A	G	.	.	MAF_INRAE=10.526;MAF_USDA=9.836
NC_035098.1	32173510	.	T	G	.	.	MAF_INRAE=4.167;MAF_USDA=4.706
NC_035098.1	32173511	.	T	G	.	.	MAF_INRAE=4.167;MAF_USDA=4.706
NC_035098.1	32173698	.	C	T	.	.	MAF_USDA=2.459
NC_035098.1	32173830	.	T	G	.	.	MAF_INRAE=4.167;MAF_USDA=1.765
NC_035098.1	32173858	.	T	C	.	.	MAF_USDA=1.639
NC_035098.1	32173881	.	T	A	.	.	MAF_USDA=8.333
NC_035098.1	32174037	.	C	A	.	.	MAF_USDA=1.639
NC_035098.1	32174056	.	C	T	.	.	MAF_USDA=3.279
NC_035098.1	32174130	.	A	C	.	.	MAF_USDA=1.639
NC_035098.1	32174139	.	G	A	.	.	MAF_USDA=3.279
NC_035098.1	32174160	.	G	T	.	.	MAF_USDA=2.459
NC_035098.1	32174217	.	G	A	.	.	MAF_USDA=1.639
NC_035098.1	32174263	.	T	C	.	.	MAF_USDA=1.639
NC_035098.1	32174292	.	A	C	.	.	MAF_USDA=2.459
NC_035098.1	32174376	.	G	A	.	.	MAF_USDA=4.098
NC_035098.1	32174378	.	G	A	.	.	MAF_USDA=4.098
NC_035098.1	32174420	.	C	A	.	.	MAF_INRAE=13.291;MAF_USDA=9.016
NC_035098.1	32174459	.	A	C	.	.	MAF_INRAE=4.167
NC_035098.1	32174502	.	A	T	.	.	MAF_USDA=1.639
NC_035098.1	32174577	.	T	C	.	.	MAF_INRAE=1.667;MAF_USDA=3.279
NC_035098.1	32174624	.	A	C	.	.	MAF_USDA=4.098
NC_035098.1	32174667	.	G	A	.	.	MAF_INRAE=19.167;MAF_USDA=10.417
NC_035098.1	32174681	.	A	G	.	.	MAF_USDA=4.918
NC_035098.1	32174729	.	A	G	.	.	MAF_USDA=7.059
NC_035098.1	32174944	.	C	T	.	.	MAF_USDA=3.279
NC_035098.1	32174965	.	C	T	.	.	MAF_INRAE=5.0;MAF_USDA=6.471
NC_035098.1	32175013	.	A	C	.	.	MAF_INRAE=1.667
NC_035098.1	32175059	.	A	G	.	.	MAF_USDA=3.279
NC_035098.1	32175072	.	G	A	.	.	MAF_USDA=3.279
NC_035098.1	32175184	.	G	A	.	.	MAF_INRAE=1.667
NC_035098.1	32175208	.	A	C	.	.	MAF_INRAE=4.167;MAF_USDA=19.412
NC_035098.1	32175268	.	A	C	.	.	MAF_USDA=1.639
NC_035098.1	32175325	.	C	T	.	.	MAF_INRAE=4.167;MAF_USDA=18.235
NC_035098.1	32175329	.	C	A	.	.	MAF_USDA=1.639
NC_035098.1	32175410	.	C	G	.	.	MAF_INRAE=29.167;MAF_USDA=30.0
NC_035098.1	32175604	.	G	C	.	.	MAF_INRAE=4.167;MAF_USDA=10.0
NC_035098.1	32175646	.	C	G	.	.	MAF_USDA=1.667
NC_035098.1	32175651	.	T	A	.	.	MAF_INRAE=4.167;MAF_USDA=10.119
NC_035098.1	32175676	.	G	T	.	.	MAF_INRAE=13.291;MAF_USDA=14.118
NC_035098.1	32175678	.	C	A	.	.	MAF_USDA=4.098
NC_035098.1	32175750	.	C	T	.	.	MAF_USDA=1.639
NC_035098.1	32175761	.	T	A	.	.	MAF_USDA=4.098
NC_035098.1	32175857	.	A	T	.	.	MAF_INRAE=5.0;MAF_USDA=11.475
NC_035098.1	32175900	.	T	C	.	.	MAF_USDA=3.279
NC_035098.1	32175904	.	T	G	.	.	MAF_USDA=2.459
NC_035098.1	32176185	.	T	G	.	.	MAF_USDA=5.738
NC_035098.1	32176205	.	A	C	.	.	MAF_INRAE=21.053
NC_035098.1	32176209	.	T	A	.	.	MAF_INRAE=13.291;MAF_USDA=4.918
NC_035098.1	32176212	.	T	A	.	.	MAF_USDA=5.738
NC_035098.1	32176213	.	T	G	.	.	MAF_USDA=5.738
NC_035098.1	32176227	.	T	C	.	.	MAF_INRAE=19.167;MAF_USDA=4.706
NC_035098.1	32176329	.	G	A	.	.	MAF_INRAE=1.667
NC_035098.1	32176351	.	A	G	.	.	MAF_INRAE=19.167
NC_035098.1	32176464	.	A	C	.	.	MAF_USDA=1.639
NC_035098.1	32176496	.	C	T	.	.	MAF_USDA=2.459
NC_035098.1	32176510	.	T	C	.	.	MAF_INRAE=28.333;MAF_USDA=35.294
NC_035098.1	32176599	.	C	T	.	.	MAF_INRAE=5.0;MAF_USDA=12.295
NC_035098.1	32176616	.	A	G	.	.	MAF_INRAE=18.333;MAF_USDA=9.412
NC_035098.1	32176629	.	A	T	.	.	MAF_INRAE=46.835;MAF_USDA=22.353
NC_035098.1	32176640	.	C	T	.	.	MAF_INRAE=4.167;MAF_USDA=10.0
NC_035098.1	32176665	.	C	T	.	.	MAF_INRAE=4.167;MAF_USDA=10.588
NC_035098.1	32176667	.	A	C	.	.	MAF_USDA=9.412
NC_035098.1	32176836	.	C	T	.	.	MAF_USDA=10.0
NC_035098.1	32178100	.	T	A	.	.	MAF_USDA=1.667
NC_035098.1	32178160	.	G	A	.	.	MAF_USDA=8.929
NC_035098.1	32178206	.	C	A	.	.	MAF_INRAE=48.734;MAF_USDA=21.176
NC_035098.1	32178219	.	C	T	.	.	MAF_USDA=1.639
NC_035098.1	32178231	.	T	G	.	.	MAF_INRAE=25.949;MAF_USDA=40.0
NC_035098.1	32178249	.	T	C	.	.	MAF_USDA=1.639
NC_035098.1	32178251	.	G	A	.	.	MAF_USDA=1.639
NC_035098.1	32178252	.	C	T	.	.	MAF_USDA=1.639
NC_035098.1	32178271	.	A	T	.	.	MAF_USDA=1.639
NC_035098.1	32178284	.	G	A	.	.	MAF_INRAE=21.053
NC_035098.1	32178329	.	A	C	.	.	MAF_INRAE=4.167;MAF_USDA=8.824
NC_035098.1	32178339	.	T	C	.	.	MAF_INRAE=21.053
NC_035098.1	32178473	.	C	G	.	.	MAF_USDA=14.706
NC_035098.1	32178632	.	T	A	.	.	MAF_USDA=2.459
NC_035098.1	32178662	.	A	G	.	.	MAF_INRAE=25.949;MAF_USDA=30.588
NC_035098.1	32178972	.	A	C	.	.	MAF_USDA=4.098
NC_035098.1	32179005	.	C	A	.	.	MAF_INRAE=21.053
NC_035098.1	32179076	.	A	C	.	.	MAF_INRAE=29.747;MAF_USDA=46.471
NC_035098.1	32179102	.	A	G	.	.	MAF_USDA=1.639
NC_035098.1	32179116	.	C	T	.	.	MAF_USDA=1.639
NC_035098.1	32179142	.	G	T	.	.	MAF_INRAE=5.0;MAF_USDA=20.833
NC_035098.1	32179162	.	G	A	.	.	MAF_USDA=2.459
NC_035098.1	32179220	.	C	T	.	.	MAF_INRAE=22.785;MAF_USDA=17.647
NC_035098.1	32179314	.	G	T	.	.	MAF_USDA=3.279
NC_035098.1	32179347	.	C	A	.	.	MAF_USDA=7.059
NC_035098.1	32179362	.	A	T	.	.	MAF_INRAE=21.053;MAF_USDA=1.639
NC_035098.1	32179436	.	T	G	.	.	MAF_USDA=2.459
NC_035098.1	32179472	.	T	A	.	.	MAF_INRAE=46.835;MAF_USDA=30.588
NC_035098.1	32179516	.	C	A	.	.	MAF_INRAE=46.203;MAF_USDA=45.882
NC_035098.1	32179518	.	C	T	.	.	MAF_USDA=1.639
NC_035098.1	32179562	.	C	A	.	.	MAF_INRAE=20.253;MAF_USDA=34.706
NC_035098.1	32179612	.	C	T	.	.	MAF_USDA=1.639
NC_035098.1	32179625	.	C	A	.	.	MAF_INRAE=5.0;MAF_USDA=14.706
NC_035098.1	32179627	.	G	T	.	.	MAF_USDA=1.639
NC_035098.1	32179823	.	C	T	.	.	MAF_INRAE=47.468;MAF_USDA=25.882
NC_035098.1	32179861	.	A	G	.	.	MAF_INRAE=3.333
NC_035098.1	32179907	.	G	A	.	.	MAF_INRAE=1.667;MAF_USDA=9.836
NC_035098.1	32180022	.	G	A	.	.	MAF_USDA=14.706
NC_035098.1	32180053	.	T	C	.	.	MAF_INRAE=44.937;MAF_USDA=30.0
NC_035098.1	32180107	.	G	C	.	.	MAF_USDA=4.918
NC_035098.1	32180140	.	T	A	.	.	MAF_INRAE=5.0
NC_035098.1	32180147	.	C	A	.	.	MAF_INRAE=21.053;MAF_USDA=1.667
NC_035098.1	32180164	.	G	A	.	.	MAF_USDA=6.557
NC_035098.1	32180173	.	G	A	.	.	MAF_USDA=10.0
NC_035098.1	32180176	.	G	A	.	.	MAF_INRAE=21.053
NC_035098.1	32180177	.	A	C	.	.	MAF_INRAE=5.0
NC_035098.1	32180272	.	A	G	.	.	MAF_USDA=1.639
NC_035098.1	32180402	.	C	A	.	.	MAF_INRAE=34.81;MAF_USDA=40.588
NC_035098.1	32180539	.	A	G	.	.	MAF_INRAE=10.0;MAF_USDA=27.059
NC_035098.1	32180580	.	G	T	.	.	MAF_USDA=1.639
NC_035098.1	32180596	.	T	C	.	.	MAF_USDA=9.836
NC_035098.1	32180609	.	G	T	.	.	MAF_INRAE=21.053;MAF_USDA=1.639
NC_035098.1	32180666	.	C	T	.	.	MAF_USDA=7.059
NC_035098.1	32180691	.	G	T	.	.	MAF_INRAE=17.722
NC_035098.1	32180721	.	G	A	.	.	MAF_INRAE=13.291;MAF_USDA=8.197
NC_035098.1	32180749	.	A	G	.	.	MAF_USDA=4.098
NC_035098.1	32180823	.	T	A	.	.	MAF_INRAE=10.526;MAF_USDA=7.377
NC_035098.1	32180884	.	G	T	.	.	MAF_USDA=1.639
NC_035098.1	32180885	.	C	A	.	.	MAF_USDA=1.639
NC_035098.1	32180889	.	A	G	.	.	MAF_USDA=4.098
NC_035098.1	32180979	.	C	T	.	.	MAF_USDA=6.557
NC_035098.1	32181023	.	C	T	.	.	MAF_USDA=1.639
NC_035098.1	32181043	.	G	A	.	.	MAF_USDA=1.639
NC_035098.1	32181050	.	A	T	.	.	MAF_USDA=2.459
NC_035098.1	32181094	.	C	T	.	.	MAF_INRAE=21.053;MAF_USDA=4.098
NC_035098.1	32181099	.	G	C	.	.	MAF_USDA=9.412
NC_035098.1	32181108	.	A	G	.	.	MAF_INRAE=5.0;MAF_USDA=21.765
NC_035098.1	32181215	.	C	T	.	.	MAF_INRAE=25.833;MAF_USDA=23.529
NC_035098.1	32181216	.	G	A	.	.	MAF_INRAE=21.053;MAF_USDA=5.738
NC_035098.1	32181271	.	G	A	.	.	MAF_USDA=3.279
NC_035098.1	32181371	.	C	T	.	.	MAF_INRAE=5.0;MAF_USDA=22.353
NC_035098.1	32181477	.	G	A	.	.	MAF_INRAE=21.053;MAF_USDA=4.098
NC_035098.1	32181617	.	C	T	.	.	MAF_INRAE=25.833;MAF_USDA=22.353
NC_035098.1	32181700	.	T	C	.	.	MAF_INRAE=4.167;MAF_USDA=23.529
NC_035098.1	32181759	.	T	G	.	.	MAF_USDA=10.656
NC_035098.1	32181795	.	A	G	.	.	MAF_USDA=6.557
NC_035098.1	32181824	.	C	T	.	.	MAF_USDA=1.639
NC_035098.1	32181903	.	C	T	.	.	MAF_USDA=1.639
NC_035098.1	32181907	.	C	T	.	.	MAF_INRAE=20.253;MAF_USDA=39.412
NC_035098.1	32181914	.	A	T	.	.	MAF_INRAE=26.667;MAF_USDA=22.353
NC_035098.1	32181919	.	C	A	.	.	MAF_INRAE=1.667
NC_035098.1	32181961	.	A	T	.	.	MAF_USDA=2.459
NC_035098.1	32181988	.	C	T	.	.	MAF_USDA=7.377
NC_035098.1	32182016	.	G	A	.	.	MAF_USDA=1.639
NC_035098.1	32182029	.	G	T	.	.	MAF_INRAE=20.253;MAF_USDA=35.417
NC_035098.1	32182152	.	C	A	.	.	MAF_USDA=17.213
NC_035098.1	32182155	.	C	A	.	.	MAF_INRAE=4.167;MAF_USDA=2.083
NC_035098.1	32182173	.	A	C	.	.	MAF_INRAE=4.167;MAF_USDA=3.529
NC_035098.1	32182210	.	G	A	.	.	MAF_USDA=1.639
NC_035098.1	32182296	.	C	T	.	.	MAF_INRAE=5.0;MAF_USDA=22.941
NC_035098.1	32182351	.	T	C	.	.	MAF_USDA=6.78
NC_035098.1	32182353	.	C	T	.	.	MAF_USDA=2.5
NC_035098.1	32182368	.	A	T	.	.	MAF_USDA=3.279
NC_035098.1	32182411	.	G	A	.	.	MAF_INRAE=21.053
NC_035098.1	32182433	.	A	G	.	.	MAF_INRAE=21.053;MAF_USDA=4.098
NC_035098.1	32182465	.	G	A	.	.	MAF_USDA=2.459
NC_035098.1	32182528	.	A	G	.	.	MAF_INRAE=49.367;MAF_USDA=7.647
NC_035098.1	32182619	.	C	A	.	.	MAF_USDA=2.542
NC_035098.1	32182643	.	C	T	.	.	MAF_USDA=3.39
NC_035098.1	32182677	.	T	C	.	.	MAF_INRAE=21.053;MAF_USDA=26.506
NC_035098.1	32182792	.	C	T	.	.	MAF_USDA=1.724
NC_035098.1	32182870	.	C	T	.	.	MAF_USDA=1.695
NC_035098.1	32182938	.	C	T	.	.	MAF_USDA=7.627
NC_035098.1	32182977	.	G	A	.	.	MAF_USDA=19.88
NC_035098.1	32182985	.	G	A	.	.	MAF_USDA=2.542
NC_035098.1	32183018	.	T	G	.	.	MAF_USDA=22.917
NC_035098.1	32183019	.	T	G	.	.	MAF_USDA=47.917
NC_035098.1	32183774	.	T	A	.	.	MAF_USDA=12.5
NC_035098.1	32183947	.	C	T	.	.	MAF_USDA=1.724
NC_035098.1	32183959	.	C	T	.	.	MAF_USDA=1.724
NC_035098.1	32183984	.	G	C	.	.	MAF_INRAE=31.579;MAF_USDA=6.627
NC_035098.1	32184038	.	C	T	.	.	MAF_USDA=24.699
NC_035098.1	32184043	.	T	A	.	.	MAF_USDA=1.695
NC_035098.1	32184099	.	C	A	.	.	MAF_USDA=4.819
NC_035098.1	32184126	.	G	T	.	.	MAF_USDA=8.333
NC_035098.1	32184144	.	C	G	.	.	MAF_USDA=6.78
NC_035098.1	32184164	.	C	A	.	.	MAF_USDA=1.695
NC_035098.1	32184238	.	T	C	.	.	MAF_USDA=7.831
NC_035098.1	32184387	.	G	A	.	.	MAF_INRAE=36.842;MAF_USDA=42.169
NC_035098.1	32184389	.	G	A	.	.	MAF_USDA=18.072
NC_035098.1	32184458	.	C	T	.	.	MAF_USDA=20.833
NC_035098.1	32184571	.	T	C	.	.	MAF_USDA=16.667
NC_035098.1	32184578	.	T	A	.	.	MAF_USDA=16.667
NC_035098.1	32184593	.	C	A	.	.	MAF_INRAE=10.526;MAF_USDA=7.5
NC_035098.1	32184606	.	C	A	.	.	MAF_INRAE=10.526;MAF_USDA=8.333
NC_035098.1	32184628	.	G	A	.	.	MAF_USDA=1.667
NC_035098.1	32184652	.	A	G	.	.	MAF_USDA=1.695
NC_035098.1	32184712	.	C	T	.	.	MAF_INRAE=10.526;MAF_USDA=8.475
NC_035098.1	32184864	.	C	T	.	.	MAF_USDA=3.614
NC_035098.1	32184957	.	A	G	.	.	MAF_USDA=1.695
NC_035098.1	32184960	.	A	G	.	.	MAF_USDA=2.41
NC_035098.1	32185108	.	G	A	.	.	MAF_INRAE=31.579;MAF_USDA=7.831
NC_035098.1	32185147	.	C	A	.	.	MAF_INRAE=21.053
NC_035098.1	32185152	.	C	A	.	.	MAF_USDA=6.667
NC_035098.1	32185320	.	C	T	.	.	MAF_INRAE=21.053
NC_035098.1	32185385	.	A	G	.	.	MAF_USDA=7.229
NC_035098.1	32185483	.	T	G	.	.	MAF_USDA=2.542
NC_035098.1	32185486	.	A	G	.	.	MAF_USDA=18.072
NC_035098.1	32185555	.	C	T	.	.	MAF_USDA=2.542
NC_035098.1	32185556	.	G	A	.	.	MAF_USDA=24.096
NC_035098.1	32185776	.	T	A	.	.	MAF_USDA=1.724
NC_035098.1	32185799	.	A	C	.	.	MAF_USDA=4.31
NC_035098.1	32185866	.	C	T	.	.	MAF_USDA=23.81
NC_035098.1	32186058	.	T	C	.	.	MAF_USDA=1.667
NC_035098.1	32186212	.	C	A	.	.	MAF_INRAE=21.053
NC_035098.1	32186233	.	T	C	.	.	MAF_INRAE=31.579;MAF_USDA=7.831
NC_035098.1	32186246	.	C	T	.	.	MAF_USDA=17.241
NC_035098.1	32186358	.	T	C	.	.	MAF_INRAE=21.053;MAF_USDA=2.542
NC_035098.1	32186470	.	A	G	.	.	MAF_INRAE=42.105;MAF_USDA=13.855
NC_035098.1	32186642	.	G	A	.	.	MAF_INRAE=31.579;MAF_USDA=33.735
NC_035098.1	32187294	.	C	T	.	.	MAF_USDA=1.639
NC_035098.1	32187301	.	A	T	.	.	MAF_USDA=4.167
NC_035098.1	32187321	.	G	A	.	.	MAF_USDA=10.833
NC_035098.1	32187346	.	G	T	.	.	MAF_USDA=3.333
NC_035098.1	32187347	.	G	T	.	.	MAF_USDA=3.333
NC_035098.1	32187359	.	C	A	.	.	MAF_USDA=3.333
NC_035098.1	32187545	.	A	T	.	.	MAF_INRAE=5.0
NC_035098.1	32187570	.	T	A	.	.	MAF_INRAE=20.833;MAF_USDA=4.706
NC_035098.1	32187579	.	C	T	.	.	MAF_USDA=8.235
NC_035098.1	32187580	.	A	T	.	.	MAF_INRAE=5.0;MAF_USDA=7.059
NC_035098.1	32187627	.	G	T	.	.	MAF_USDA=8.824
NC_035098.1	32187723	.	T	A	.	.	MAF_INRAE=10.526;MAF_USDA=7.5
NC_035098.1	32187845	.	C	G	.	.	MAF_USDA=1.639
NC_035098.1	32187869	.	G	T	.	.	MAF_INRAE=1.667
NC_035098.1	32187894	.	C	T	.	.	MAF_INRAE=5.063;MAF_USDA=34.118
NC_035098.1	32187948	.	G	A	.	.	MAF_USDA=11.765
NC_035098.1	32187961	.	C	T	.	.	MAF_USDA=11.765
NC_035098.1	32188093	.	C	T	.	.	MAF_INRAE=45.57;MAF_USDA=9.412
NC_035098.1	32188103	.	G	C	.	.	MAF_INRAE=5.063;MAF_USDA=21.765
NC_035098.1	32188158	.	G	A	.	.	MAF_INRAE=17.089;MAF_USDA=4.918
NC_035098.1	32188196	.	C	G	.	.	MAF_INRAE=5.063;MAF_USDA=38.824
NC_035098.1	32188258	.	A	G	.	.	MAF_USDA=2.459
NC_035098.1	32188262	.	T	A	.	.	MAF_INRAE=5.833;MAF_USDA=8.235
NC_035098.1	32188298	.	C	T	.	.	MAF_INRAE=5.0
NC_035098.1	32188323	.	C	T	.	.	MAF_USDA=2.459
NC_035098.1	32188329	.	A	G	.	.	MAF_INRAE=5.063;MAF_USDA=22.353
NC_035098.1	32188377	.	A	G	.	.	MAF_USDA=1.639
NC_035098.1	32188420	.	A	C	.	.	MAF_INRAE=5.063;MAF_USDA=24.405
NC_035098.1	32188537	.	G	T	.	.	MAF_INRAE=5.063;MAF_USDA=30.0
NC_035098.1	32188575	.	C	T	.	.	MAF_USDA=2.459
NC_035098.1	32188585	.	C	T	.	.	MAF_USDA=2.459
NC_035098.1	32188640	.	T	A	.	.	MAF_USDA=8.824
NC_035098.1	32188739	.	C	T	.	.	MAF_USDA=4.918
NC_035098.1	32188758	.	G	A	.	.	MAF_USDA=1.639
NC_035098.1	32188785	.	T	G	.	.	MAF_INRAE=44.937;MAF_USDA=8.235
NC_035098.1	32188838	.	A	G	.	.	MAF_USDA=8.235
NC_035098.1	32188849	.	G	C	.	.	MAF_INRAE=31.579
NC_035098.1	32188855	.	T	A	.	.	MAF_USDA=4.098
NC_035098.1	32188986	.	G	C	.	.	MAF_USDA=3.279
NC_035098.1	32189020	.	C	A	.	.	MAF_USDA=1.639
NC_035098.1	32189024	.	G	A	.	.	MAF_INRAE=5.263
NC_035098.1	32189040	.	C	T	.	.	MAF_INRAE=5.0;MAF_USDA=4.706
NC_035098.1	32189041	.	G	A	.	.	MAF_INRAE=5.263
NC_035098.1	32189050	.	G	C	.	.	MAF_INRAE=6.962;MAF_USDA=44.048
NC_035098.1	32189123	.	C	A	.	.	MAF_INRAE=5.063;MAF_USDA=25.294
NC_035098.1	32189127	.	T	G	.	.	MAF_USDA=1.639
NC_035098.1	32189195	.	C	T	.	.	MAF_USDA=2.459
NC_035098.1	32189236	.	C	T	.	.	MAF_INRAE=48.101;MAF_USDA=28.824
NC_035098.1	32189253	.	G	T	.	.	MAF_USDA=4.918
NC_035098.1	32189260	.	G	A	.	.	MAF_INRAE=17.089;MAF_USDA=4.918
NC_035098.1	32189278	.	T	G	.	.	MAF_USDA=4.918
NC_035098.1	32189310	.	A	T	.	.	MAF_USDA=1.639
NC_035098.1	32189358	.	A	T	.	.	MAF_USDA=1.639
NC_035098.1	32189373	.	A	C	.	.	MAF_INRAE=20.833;MAF_USDA=5.882
NC_035098.1	32189384	.	A	G	.	.	MAF_INRAE=5.263
NC_035098.1	32189424	.	A	C	.	.	MAF_USDA=11.765
NC_035098.1	32189590	.	G	A	.	.	MAF_INRAE=48.101;MAF_USDA=29.412
NC_035098.1	32189628	.	G	A	.	.	MAF_INRAE=45.57;MAF_USDA=7.647
NC_035098.1	32189637	.	C	G	.	.	MAF_INRAE=5.063;MAF_USDA=24.118
NC_035098.1	32189726	.	A	G	.	.	MAF_USDA=6.548
NC_035098.1	32189737	.	T	C	.	.	MAF_INRAE=5.063;MAF_USDA=21.429
NC_035098.1	32189785	.	G	T	.	.	MAF_INRAE=45.57;MAF_USDA=8.235
NC_035098.1	32189989	.	C	A	.	.	MAF_INRAE=1.667
NC_035098.1	32190088	.	T	G	.	.	MAF_INRAE=8.228;MAF_USDA=29.412
NC_035098.1	32190152	.	C	A	.	.	MAF_USDA=1.639
NC_035098.1	32190328	.	T	C	.	.	MAF_INRAE=7.595;MAF_USDA=30.0
NC_035098.1	32190371	.	T	C	.	.	MAF_INRAE=42.105;MAF_USDA=36.471
NC_035098.1	32190554	.	T	G	.	.	MAF_INRAE=42.105
NC_035098.1	32190653	.	C	T	.	.	MAF_USDA=3.279
NC_035098.1	32190703	.	G	A	.	.	MAF_USDA=1.639
NC_035098.1	32190729	.	C	A	.	.	MAF_INRAE=4.167;MAF_USDA=1.176
NC_035098.1	32190984	.	C	T	.	.	MAF_INRAE=5.0;MAF_USDA=8.824
NC_035098.1	32190987	.	T	C	.	.	MAF_INRAE=3.333
NC_035098.1	32191017	.	G	T	.	.	MAF_INRAE=45.57;MAF_USDA=8.235
NC_035098.1	32191074	.	A	G	.	.	MAF_INRAE=5.063;MAF_USDA=22.941
NC_035098.1	32191077	.	A	C	.	.	MAF_INRAE=5.0;MAF_USDA=2.083
NC_035098.1	32191135	.	A	T	.	.	MAF_INRAE=4.167;MAF_USDA=1.176
NC_035098.1	32191168	.	C	A	.	.	MAF_USDA=3.279
NC_035098.1	32191280	.	G	A	.	.	MAF_USDA=24.118
NC_035098.1	32191325	.	A	G	.	.	MAF_INRAE=41.772;MAF_USDA=26.471
NC_035098.1	32191536	.	T	C	.	.	MAF_INRAE=24.051;MAF_USDA=31.176
NC_035098.1	32191613	.	A	C	.	.	MAF_INRAE=5.0;MAF_USDA=8.235
NC_035098.1	32191633	.	C	A	.	.	MAF_INRAE=21.053;MAF_USDA=3.529
NC_035098.1	32191661	.	T	G	.	.	MAF_INRAE=4.167;MAF_USDA=1.176
NC_035098.1	32191722	.	C	T	.	.	MAF_USDA=4.918
NC_035098.1	32191842	.	A	C	.	.	MAF_INRAE=45.57;MAF_USDA=8.235
NC_035098.1	32191887	.	G	T	.	.	MAF_INRAE=48.101;MAF_USDA=20.833
NC_035098.1	32191928	.	G	T	.	.	MAF_INRAE=5.063;MAF_USDA=30.0
NC_035098.1	32191969	.	A	G	.	.	MAF_USDA=3.279
NC_035098.1	32191997	.	A	G	.	.	MAF_USDA=1.639
NC_035098.1	32191999	.	G	C	.	.	MAF_USDA=2.459
NC_035098.1	32192032	.	G	A	.	.	MAF_INRAE=4.167;MAF_USDA=4.706
NC_035098.1	32192100	.	C	T	.	.	MAF_INRAE=34.177;MAF_USDA=30.588
NC_035098.1	32192104	.	C	T	.	.	MAF_USDA=1.639
NC_035098.1	32192130	.	G	T	.	.	MAF_INRAE=45.57;MAF_USDA=7.647
NC_035098.1	32192153	.	A	G	.	.	MAF_INRAE=46.203;MAF_USDA=47.059
NC_035098.1	32192168	.	C	A	.	.	MAF_USDA=3.333
NC_035098.1	32192281	.	C	A	.	.	MAF_USDA=3.279
NC_035098.1	32192293	.	C	T	.	.	MAF_INRAE=14.557;MAF_USDA=5.294
NC_035098.1	32192317	.	C	A	.	.	MAF_INRAE=36.076;MAF_USDA=24.706
NC_035098.1	32192397	.	G	A	.	.	MAF_INRAE=26.316;MAF_USDA=5.882
NC_035098.1	32192399	.	G	A	.	.	MAF_USDA=4.098
NC_035098.1	32192440	.	T	G	.	.	MAF_USDA=8.197
NC_035098.1	32192450	.	G	C	.	.	MAF_INRAE=15.823;MAF_USDA=10.656
NC_035098.1	32192454	.	G	A	.	.	MAF_INRAE=9.167;MAF_USDA=10.656
NC_035098.1	32192455	.	G	A	.	.	MAF_INRAE=9.167;MAF_USDA=9.836
NC_035098.1	32192479	.	C	T	.	.	MAF_INRAE=45.57;MAF_USDA=7.647
NC_035098.1	32192584	.	T	C	.	.	MAF_USDA=6.557
NC_035098.1	32192598	.	G	T	.	.	MAF_INRAE=45.57;MAF_USDA=7.647
NC_035098.1	32192638	.	C	T	.	.	MAF_INRAE=4.167;MAF_USDA=7.059
NC_035098.1	32192667	.	G	A	.	.	MAF_INRAE=26.316;MAF_USDA=22.353
NC_035098.1	32192668	.	A	T	.	.	MAF_USDA=22.353
NC_035098.1	32192686	.	G	T	.	.	MAF_INRAE=1.667
NC_035098.1	32192736	.	C	T	.	.	MAF_INRAE=3.333;MAF_USDA=18.824
NC_035098.1	32192799	.	A	G	.	.	MAF_INRAE=26.316;MAF_USDA=5.882
NC_035098.1	32192809	.	G	A	.	.	MAF_INRAE=5.0;MAF_USDA=1.639
NC_035098.1	32192813	.	C	A	.	.	MAF_INRAE=26.316;MAF_USDA=5.882
NC_035098.1	32192817	.	T	C	.	.	MAF_USDA=4.918
NC_035098.1	32192841	.	C	A	.	.	MAF_USDA=1.639
NC_035098.1	32192938	.	C	T	.	.	MAF_INRAE=5.263
NC_035098.1	32193066	.	C	T	.	.	MAF_INRAE=13.291;MAF_USDA=3.279
NC_035098.1	32193146	.	A	T	.	.	MAF_INRAE=13.291;MAF_USDA=3.279
NC_035098.1	32193220	.	A	C	.	.	MAF_INRAE=13.291;MAF_USDA=44.706
NC_035098.1	32193258	.	T	C	.	.	MAF_INRAE=5.063;MAF_USDA=24.706
NC_035098.1	32193353	.	G	A	.	.	MAF_USDA=3.279
NC_035098.1	32193363	.	A	C	.	.	MAF_USDA=5.738
NC_035098.1	32193407	.	C	T	.	.	MAF_INRAE=19.167;MAF_USDA=2.083
NC_035098.1	32193421	.	C	G	.	.	MAF_USDA=1.639
NC_035098.1	32193441	.	G	A	.	.	MAF_INRAE=44.937;MAF_USDA=8.824
NC_035098.1	32193444	.	A	G	.	.	MAF_INRAE=21.053
NC_035098.1	32193450	.	C	A	.	.	MAF_INRAE=44.937;MAF_USDA=7.647
NC_035098.1	32193463	.	A	G	.	.	MAF_INRAE=44.937;MAF_USDA=8.235
NC_035098.1	32193469	.	A	C	.	.	MAF_INRAE=5.263
NC_035098.1	32193499	.	A	T	.	.	MAF_INRAE=35.443;MAF_USDA=24.706
NC_035098.1	32193500	.	T	G	.	.	MAF_INRAE=35.0;MAF_USDA=25.294
NC_035098.1	32193509	.	A	C	.	.	MAF_USDA=15.882
NC_035098.1	32193521	.	T	A	.	.	MAF_INRAE=26.316;MAF_USDA=21.765
NC_035098.1	32193523	.	T	A	.	.	MAF_USDA=21.765
NC_035098.1	32193571	.	A	T	.	.	MAF_INRAE=19.62;MAF_USDA=11.765
NC_035098.1	32193604	.	C	T	.	.	MAF_USDA=4.918
NC_035098.1	32193606	.	T	G	.	.	MAF_USDA=13.115
NC_035098.1	32193621	.	A	C	.	.	MAF_USDA=6.557
NC_035098.1	32193641	.	T	A	.	.	MAF_INRAE=5.063;MAF_USDA=21.176
NC_035098.1	32193703	.	C	T	.	.	MAF_INRAE=5.263
NC_035098.1	32193718	.	C	T	.	.	MAF_INRAE=5.0;MAF_USDA=14.754
NC_035098.1	32193770	.	A	G	.	.	MAF_USDA=10.0
NC_035098.1	32193774	.	T	G	.	.	MAF_INRAE=19.167;MAF_USDA=4.167
NC_035098.1	32194274	.	C	A	.	.	MAF_USDA=3.279
NC_035098.1	32195121	.	C	G	.	.	MAF_USDA=12.5
NC_035098.1	32195136	.	C	A	.	.	MAF_USDA=43.75
NC_035098.1	32195155	.	A	G	.	.	MAF_USDA=10.417
NC_035098.1	32195229	.	A	T	.	.	MAF_USDA=3.529
NC_035098.1	32195240	.	T	C	.	.	MAF_INRAE=4.167;MAF_USDA=9.836
NC_035098.1	32195335	.	C	T	.	.	MAF_INRAE=5.263
NC_035098.1	32195396	.	G	T	.	.	MAF_INRAE=45.57;MAF_USDA=7.647
NC_035098.1	32195410	.	C	A	.	.	MAF_USDA=8.333
NC_035098.1	32195459	.	A	G	.	.	MAF_INRAE=5.0;MAF_USDA=11.017
NC_035098.1	32195494	.	C	A	.	.	MAF_INRAE=5.0;MAF_USDA=2.353
NC_035098.1	32195563	.	G	A	.	.	MAF_INRAE=19.62;MAF_USDA=12.353
NC_035098.1	32195573	.	C	A	.	.	MAF_INRAE=19.62;MAF_USDA=12.353
NC_035098.1	32195575	.	C	T	.	.	MAF_INRAE=14.167;MAF_USDA=12.353
NC_035098.1	32195608	.	A	C	.	.	MAF_USDA=6.471
NC_035098.1	32195654	.	A	C	.	.	MAF_INRAE=5.0;MAF_USDA=10.656
NC_035098.1	32195717	.	C	T	.	.	MAF_INRAE=19.62;MAF_USDA=12.353
NC_035098.1	32195725	.	T	C	.	.	MAF_INRAE=21.053;MAF_USDA=2.941
NC_035098.1	32195736	.	C	T	.	.	MAF_USDA=4.918
NC_035098.1	32195882	.	T	A	.	.	MAF_INRAE=26.316;MAF_USDA=5.882
NC_035098.1	32196029	.	C	A	.	.	MAF_INRAE=44.937;MAF_USDA=8.235
NC_035098.1	32196040	.	A	C	.	.	MAF_INRAE=44.937;MAF_USDA=7.647
NC_035098.1	32196061	.	G	T	.	.	MAF_INRAE=1.667
NC_035098.1	32196103	.	A	G	.	.	MAF_INRAE=1.667
NC_035098.1	32196110	.	A	G	.	.	MAF_INRAE=45.57;MAF_USDA=8.235
NC_035098.1	32196113	.	G	A	.	.	MAF_INRAE=4.167;MAF_USDA=8.824
NC_035098.1	32196125	.	G	T	.	.	MAF_USDA=3.279
NC_035098.1	32196203	.	G	A	.	.	MAF_INRAE=45.57;MAF_USDA=8.235
NC_035098.1	32196235	.	C	A	.	.	MAF_INRAE=5.0;MAF_USDA=1.639
NC_035098.1	32196242	.	C	A	.	.	MAF_USDA=1.639
NC_035098.1	32196245	.	T	G	.	.	MAF_USDA=1.639
NC_035098.1	32196262	.	C	T	.	.	MAF_INRAE=45.57;MAF_USDA=7.647
NC_035098.1	32196288	.	C	G	.	.	MAF_INRAE=45.57;MAF_USDA=7.647
NC_035098.1	32196300	.	T	G	.	.	MAF_USDA=3.279
NC_035098.1	32196302	.	A	T	.	.	MAF_INRAE=4.167;MAF_USDA=5.882
NC_035098.1	32196340	.	G	T	.	.	MAF_USDA=5.738
NC_035098.1	32196389	.	T	G	.	.	MAF_INRAE=44.937;MAF_USDA=8.235
NC_035098.1	32196391	.	G	T	.	.	MAF_INRAE=1.667
NC_035098.1	32196668	.	A	C	.	.	MAF_USDA=3.279
NC_035098.1	32196690	.	A	G	.	.	MAF_INRAE=20.833;MAF_USDA=5.882
NC_035098.1	32196732	.	T	G	.	.	MAF_USDA=2.459
NC_035098.1	32196753	.	G	T	.	.	MAF_USDA=1.639
NC_035098.1	32196784	.	A	G	.	.	MAF_USDA=1.639
NC_035098.1	32196886	.	T	C	.	.	MAF_INRAE=44.937;MAF_USDA=7.647
NC_035098.1	32196949	.	G	A	.	.	MAF_INRAE=12.025;MAF_USDA=47.059
NC_035098.1	32197004	.	G	A	.	.	MAF_USDA=3.279
NC_035098.1	32197141	.	T	C	.	.	MAF_INRAE=46.203;MAF_USDA=33.529
NC_035098.1	32197205	.	C	G	.	.	MAF_USDA=3.279
NC_035098.1	32197216	.	T	G	.	.	MAF_INRAE=1.667
NC_035098.1	32197363	.	G	A	.	.	MAF_INRAE=10.526;MAF_USDA=8.197
NC_035098.1	32197364	.	T	A	.	.	MAF_USDA=1.639
NC_035098.1	32197385	.	C	T	.	.	MAF_USDA=3.529
NC_035098.1	32197394	.	T	G	.	.	MAF_INRAE=5.263
NC_035098.1	32197425	.	C	T	.	.	MAF_INRAE=10.526;MAF_USDA=7.377
NC_035098.1	32197434	.	T	G	.	.	MAF_INRAE=48.101;MAF_USDA=32.941
NC_035098.1	32197444	.	T	C	.	.	MAF_INRAE=48.101;MAF_USDA=32.941
NC_035098.1	32197488	.	C	T	.	.	MAF_INRAE=26.316;MAF_USDA=4.098
NC_035098.1	32197668	.	A	C	.	.	MAF_USDA=5.738
NC_035098.1	32197695	.	T	G	.	.	MAF_INRAE=5.0;MAF_USDA=17.213
NC_035098.1	32197705	.	A	C	.	.	MAF_USDA=1.639
NC_035098.1	32197720	.	G	A	.	.	MAF_USDA=3.279
NC_035098.1	32197725	.	C	T	.	.	MAF_INRAE=5.0;MAF_USDA=17.213
NC_035098.1	32197776	.	G	T	.	.	MAF_INRAE=47.468;MAF_USDA=34.118
NC_035098.1	32197793	.	G	A	.	.	MAF_INRAE=45.57;MAF_USDA=7.059
NC_035098.1	32197802	.	T	A	.	.	MAF_USDA=2.459
NC_035098.1	32197824	.	G	A	.	.	MAF_INRAE=9.167;MAF_USDA=25.294
NC_035098.1	32197929	.	G	T	.	.	MAF_INRAE=10.526;MAF_USDA=22.353
NC_035098.1	32197960	.	G	C	.	.	MAF_INRAE=17.089;MAF_USDA=7.059
NC_035098.1	32197983	.	T	A	.	.	MAF_USDA=8.333
NC_035098.1	32198025	.	C	A	.	.	MAF_USDA=1.639
NC_035098.1	32198028	.	C	T	.	.	MAF_INRAE=48.101;MAF_USDA=32.941
NC_035098.1	32198146	.	G	C	.	.	MAF_INRAE=44.304;MAF_USDA=7.647
NC_035098.1	32198285	.	A	T	.	.	MAF_INRAE=18.333;MAF_USDA=3.529
NC_035098.1	32198457	.	T	C	.	.	MAF_USDA=8.333
NC_035098.1	32198488	.	A	G	.	.	MAF_USDA=1.639
NC_035098.1	32198763	.	T	C	.	.	MAF_INRAE=9.167
NC_035098.1	32199022	.	G	A	.	.	MAF_INRAE=45.57;MAF_USDA=19.412
NC_035098.1	32199045	.	T	C	.	.	MAF_INRAE=5.0;MAF_USDA=13.115
NC_035098.1	32199141	.	G	T	.	.	MAF_USDA=7.647
NC_035098.1	32199239	.	G	T	.	.	MAF_USDA=14.754
NC_035098.1	32199250	.	A	G	.	.	MAF_INRAE=44.937;MAF_USDA=18.824
NC_035098.1	32199579	.	G	A	.	.	MAF_INRAE=13.291;MAF_USDA=3.279
NC_035098.1	32199598	.	A	G	.	.	MAF_INRAE=37.975;MAF_USDA=48.824
NC_035098.1	32199653	.	A	T	.	.	MAF_USDA=2.459
NC_035098.1	32199656	.	C	T	.	.	MAF_USDA=13.934
NC_035098.1	32199700	.	C	G	.	.	MAF_INRAE=45.57;MAF_USDA=7.647
NC_035098.1	32199831	.	C	A	.	.	MAF_INRAE=21.053
NC_035098.1	32199855	.	C	T	.	.	MAF_INRAE=5.696;MAF_USDA=10.0
NC_035098.1	32200124	.	G	T	.	.	MAF_USDA=4.098
NC_035098.1	32200287	.	C	T	.	.	MAF_USDA=3.279
NC_035098.1	32200335	.	G	A	.	.	MAF_INRAE=38.608;MAF_USDA=49.412
NC_035098.1	32200461	.	A	C	.	.	MAF_INRAE=37.975;MAF_USDA=39.412
NC_035098.1	32200539	.	A	C	.	.	MAF_INRAE=5.263
NC_035098.1	32200560	.	G	A	.	.	MAF_INRAE=10.526;MAF_USDA=7.5
NC_035098.1	32200755	.	G	A	.	.	MAF_USDA=2.083
NC_035098.1	32200988	.	G	A	.	.	MAF_USDA=1.639
NC_035098.1	32201109	.	C	G	.	.	MAF_INRAE=5.0;MAF_USDA=10.656
NC_035098.1	32201123	.	A	G	.	.	MAF_USDA=25.0
NC_035098.1	32201131	.	G	T	.	.	MAF_USDA=1.639
NC_035098.1	32201364	.	G	T	.	.	MAF_INRAE=10.526;MAF_USDA=7.377
NC_035098.1	32201421	.	T	G	.	.	MAF_USDA=9.412
NC_035098.1	32202144	.	T	G	.	.	MAF_INRAE=5.0;MAF_USDA=9.016
NC_035098.1	32202147	.	G	A	.	.	MAF_INRAE=5.0;MAF_USDA=9.016
NC_035098.1	32202180	.	C	T	.	.	MAF_USDA=4.098
NC_035098.1	32202324	.	C	T	.	.	MAF_USDA=7.059
NC_035098.1	32202414	.	G	A	.	.	MAF_USDA=6.471
NC_035098.1	32202447	.	A	G	.	.	MAF_INRAE=5.0;MAF_USDA=13.934
NC_035098.1	32202584	.	C	A	.	.	MAF_USDA=1.639
NC_035098.1	32202626	.	C	G	.	.	MAF_INRAE=5.696;MAF_USDA=10.588
NC_035098.1	32202695	.	T	C	.	.	MAF_INRAE=44.937;MAF_USDA=8.824
NC_035098.1	32202750	.	T	G	.	.	MAF_INRAE=49.367;MAF_USDA=19.672
NC_035098.1	32202778	.	T	G	.	.	MAF_INRAE=26.316;MAF_USDA=5.294
NC_035098.1	32202821	.	A	G	.	.	MAF_USDA=3.279
NC_035098.1	32202841	.	C	G	.	.	MAF_USDA=4.098
NC_035098.1	32202872	.	T	C	.	.	MAF_INRAE=10.127;MAF_USDA=22.353
NC_035098.1	32203068	.	C	T	.	.	MAF_USDA=5.738
NC_035098.1	32203150	.	T	A	.	.	MAF_INRAE=13.291;MAF_USDA=4.098
NC_035098.1	32203160	.	G	A	.	.	MAF_USDA=2.459
NC_035098.1	32203202	.	T	A	.	.	MAF_INRAE=1.667
NC_035098.1	32203315	.	A	C	.	.	MAF_INRAE=5.0;MAF_USDA=2.941
NC_035098.1	32203612	.	T	G	.	.	MAF_USDA=10.417
NC_035098.1	32203681	.	T	C	.	.	MAF_INRAE=27.5
NC_035098.1	32203683	.	T	C	.	.	MAF_INRAE=27.5;MAF_USDA=20.833
NC_035098.1	32203774	.	T	A	.	.	MAF_USDA=3.279
NC_035098.1	32203797	.	T	G	.	.	MAF_USDA=5.738
NC_035098.1	32203813	.	A	G	.	.	MAF_USDA=6.557
NC_035098.1	32203814	.	C	A	.	.	MAF_USDA=6.557
NC_035098.1	32203815	.	C	G	.	.	MAF_USDA=6.557
NC_035098.1	32203835	.	G	T	.	.	MAF_USDA=8.235
NC_035098.1	32203897	.	G	A	.	.	MAF_INRAE=1.667
NC_035098.1	32203959	.	G	A	.	.	MAF_USDA=4.918
NC_035098.1	32203971	.	A	G	.	.	MAF_INRAE=17.089;MAF_USDA=31.176
NC_035098.1	32204056	.	G	A	.	.	MAF_INRAE=25.949;MAF_USDA=20.833
NC_035098.1	32204089	.	C	T	.	.	MAF_USDA=1.639
NC_035098.1	32204172	.	C	T	.	.	MAF_INRAE=5.0
NC_035098.1	32204328	.	A	T	.	.	MAF_USDA=1.639
NC_035098.1	32204495	.	A	G	.	.	MAF_INRAE=13.924;MAF_USDA=7.059
NC_035098.1	32204508	.	A	G	.	.	MAF_USDA=4.098
NC_035098.1	32204574	.	C	T	.	.	MAF_INRAE=5.0;MAF_USDA=5.294
NC_035098.1	32204610	.	T	C	.	.	MAF_INRAE=20.886;MAF_USDA=8.235
NC_035098.1	32204620	.	C	A	.	.	MAF_INRAE=37.342;MAF_USDA=47.647
NC_035098.1	32204659	.	C	T	.	.	MAF_INRAE=4.167;MAF_USDA=1.176
NC_035098.1	32204736	.	T	A	.	.	MAF_USDA=1.639
NC_035098.1	32204737	.	G	A	.	.	MAF_INRAE=10.127;MAF_USDA=16.471
NC_035098.1	32204738	.	G	C	.	.	MAF_INRAE=5.0;MAF_USDA=10.656
NC_035098.1	32204745	.	C	A	.	.	MAF_INRAE=10.526;MAF_USDA=9.836
NC_035098.1	32204761	.	C	A	.	.	MAF_INRAE=5.0;MAF_USDA=3.529
NC_035098.1	32204781	.	C	T	.	.	MAF_INRAE=8.228;MAF_USDA=4.118
NC_035098.1	32204785	.	A	C	.	.	MAF_USDA=12.295
NC_035098.1	32204815	.	G	A	.	.	MAF_USDA=12.941
NC_035098.1	32204876	.	A	T	.	.	MAF_INRAE=19.62;MAF_USDA=11.765
NC_035098.1	32204916	.	G	T	.	.	MAF_INRAE=35.0;MAF_USDA=33.333
NC_035098.1	32204919	.	T	A	.	.	MAF_INRAE=5.0;MAF_USDA=17.059
NC_035098.1	32204937	.	T	G	.	.	MAF_INRAE=5.0;MAF_USDA=2.941
NC_035098.1	32205062	.	A	T	.	.	MAF_INRAE=30.0
NC_035098.1	32205068	.	A	G	.	.	MAF_INRAE=19.167
NC_035098.1	32205137	.	A	G	.	.	MAF_INRAE=41.139;MAF_USDA=3.529
NC_035098.1	32205192	.	T	C	.	.	MAF_USDA=2.459
NC_035098.1	32205200	.	C	G	.	.	MAF_USDA=1.639
NC_035098.1	32205212	.	G	T	.	.	MAF_USDA=3.279
NC_035098.1	32205214	.	C	T	.	.	MAF_USDA=3.279
NC_035098.1	32205225	.	A	G	.	.	MAF_USDA=5.738
NC_035098.1	32205228	.	T	C	.	.	MAF_USDA=2.459
NC_035098.1	32205231	.	C	G	.	.	MAF_USDA=2.459
NC_035098.1	32205274	.	C	T	.	.	MAF_USDA=4.098
NC_035098.1	32205298	.	A	G	.	.	MAF_INRAE=20.886;MAF_USDA=14.706
NC_035098.1	32205308	.	C	A	.	.	MAF_INRAE=47.468;MAF_USDA=24.118
NC_035098.1	32205337	.	A	G	.	.	MAF_INRAE=14.167;MAF_USDA=12.353
NC_035098.1	32205340	.	G	A	.	.	MAF_INRAE=4.167;MAF_USDA=3.529
NC_035098.1	32205375	.	G	C	.	.	MAF_USDA=1.639
NC_035098.1	32205396	.	C	T	.	.	MAF_INRAE=24.684;MAF_USDA=26.471
NC_035098.1	32205445	.	G	A	.	.	MAF_INRAE=25.949;MAF_USDA=44.118
NC_035098.1	32205487	.	T	A	.	.	MAF_INRAE=30.38;MAF_USDA=38.235
NC_035098.1	32205608	.	G	A	.	.	MAF_INRAE=34.81;MAF_USDA=36.471
NC_035098.1	32205628	.	C	T	.	.	MAF_INRAE=19.62;MAF_USDA=42.941
NC_035098.1	32205639	.	A	C	.	.	MAF_USDA=1.639
NC_035098.1	32205648	.	G	T	.	.	MAF_USDA=3.279
NC_035098.1	32205658	.	G	T	.	.	MAF_INRAE=18.354;MAF_USDA=13.934
NC_035098.1	32205677	.	C	T	.	.	MAF_USDA=8.333
NC_035098.1	32205756	.	G	T	.	.	MAF_INRAE=46.203;MAF_USDA=24.118
NC_035098.1	32205767	.	G	A	.	.	MAF_INRAE=25.316;MAF_USDA=14.706
NC_035098.1	32205803	.	T	A	.	.	MAF_USDA=8.333
NC_035098.1	32205850	.	T	G	.	.	MAF_INRAE=15.823;MAF_USDA=22.941
NC_035098.1	32205900	.	A	G	.	.	MAF_INRAE=5.696;MAF_USDA=26.471
NC_035098.1	32205931	.	C	T	.	.	MAF_INRAE=26.582;MAF_USDA=31.765
NC_035098.1	32205995	.	G	A	.	.	MAF_INRAE=4.167
NC_035098.1	32205996	.	T	C	.	.	MAF_USDA=7.377
NC_035098.1	32206006	.	T	C	.	.	MAF_INRAE=31.013;MAF_USDA=31.176
NC_035098.1	32206082	.	T	G	.	.	MAF_USDA=1.639
NC_035098.1	32206109	.	C	T	.	.	MAF_USDA=1.639
NC_035098.1	32206110	.	G	A	.	.	MAF_INRAE=4.167;MAF_USDA=4.706
NC_035098.1	32206187	.	A	G	.	.	MAF_INRAE=19.167
NC_035098.1	32206201	.	A	C	.	.	MAF_USDA=3.279
NC_035098.1	32206301	.	A	T	.	.	MAF_INRAE=10.526;MAF_USDA=13.934
NC_035098.1	32206306	.	C	T	.	.	MAF_INRAE=3.333
NC_035098.1	32206314	.	A	T	.	.	MAF_INRAE=21.053;MAF_USDA=2.459
NC_035098.1	32206342	.	A	G	.	.	MAF_INRAE=3.333;MAF_USDA=2.459
NC_035098.1	32206348	.	T	G	.	.	MAF_INRAE=5.0;MAF_USDA=2.941
NC_035098.1	32206369	.	G	A	.	.	MAF_INRAE=22.785;MAF_USDA=44.706
NC_035098.1	32206447	.	G	A	.	.	MAF_INRAE=3.333
NC_035098.1	32206450	.	A	G	.	.	MAF_USDA=4.098
NC_035098.1	32206457	.	A	T	.	.	MAF_USDA=4.098
NC_035098.1	32206505	.	C	G	.	.	MAF_USDA=1.639
NC_035098.1	32206508	.	C	T	.	.	MAF_USDA=1.639
NC_035098.1	32206562	.	T	A	.	.	MAF_INRAE=33.544;MAF_USDA=17.059
NC_035098.1	32206566	.	C	G	.	.	MAF_INRAE=32.5;MAF_USDA=14.706
NC_035098.1	32206568	.	T	A	.	.	MAF_INRAE=32.5;MAF_USDA=14.706
NC_035098.1	32206570	.	T	A	.	.	MAF_INRAE=32.5;MAF_USDA=14.706
NC_035098.1	32206626	.	G	A	.	.	MAF_USDA=7.377
NC_035098.1	32206732	.	G	T	.	.	MAF_INRAE=5.0;MAF_USDA=2.941
NC_035098.1	32206927	.	G	T	.	.	MAF_INRAE=14.167;MAF_USDA=6.25
NC_035098.1	32207000	.	T	A	.	.	MAF_USDA=4.098
NC_035098.1	32207240	.	G	T	.	.	MAF_USDA=21.687
NC_035098.1	32207417	.	T	G	.	.	MAF_INRAE=49.367;MAF_USDA=19.643
NC_035098.1	32207464	.	T	A	.	.	MAF_INRAE=13.291
NC_035098.1	32207466	.	T	A	.	.	MAF_INRAE=10.526;MAF_USDA=20.0
NC_035098.1	32207523	.	C	T	.	.	MAF_INRAE=14.557;MAF_USDA=12.5
NC_035098.1	32207577	.	G	T	.	.	MAF_USDA=3.279
NC_035098.1	32207581	.	T	C	.	.	MAF_USDA=4.098
NC_035098.1	32207675	.	C	A	.	.	MAF_INRAE=46.835;MAF_USDA=20.0
NC_035098.1	32207685	.	C	A	.	.	MAF_INRAE=6.329;MAF_USDA=35.882
NC_035098.1	32207774	.	T	C	.	.	MAF_INRAE=13.924;MAF_USDA=5.882
NC_035098.1	32207885	.	C	T	.	.	MAF_INRAE=5.0
NC_035098.1	32207926	.	G	A	.	.	MAF_USDA=6.557
NC_035098.1	32208000	.	C	T	.	.	MAF_USDA=4.706
NC_035098.1	32208092	.	T	A	.	.	MAF_INRAE=13.924;MAF_USDA=5.882
NC_035098.1	32208129	.	T	G	.	.	MAF_INRAE=33.544;MAF_USDA=24.706
NC_035098.1	32208141	.	A	G	.	.	MAF_USDA=4.918
NC_035098.1	32208155	.	T	C	.	.	MAF_USDA=3.279
NC_035098.1	32208190	.	G	A	.	.	MAF_USDA=2.459
NC_035098.1	32208231	.	C	A	.	.	MAF_USDA=1.639
NC_035098.1	32208291	.	A	C	.	.	MAF_USDA=9.524
NC_035098.1	32208303	.	A	C	.	.	MAF_INRAE=13.924;MAF_USDA=5.952
NC_035098.1	32208309	.	C	T	.	.	MAF_INRAE=13.924;MAF_USDA=10.119
NC_035098.1	32208310	.	A	G	.	.	MAF_USDA=5.833
NC_035098.1	32208319	.	C	T	.	.	MAF_INRAE=13.924;MAF_USDA=10.119
NC_035098.1	32208320	.	A	G	.	.	MAF_USDA=5.833
NC_035098.1	32208361	.	A	T	.	.	MAF_INRAE=20.253;MAF_USDA=48.214
NC_035098.1	32208394	.	A	G	.	.	MAF_INRAE=20.253;MAF_USDA=48.81
NC_035098.1	32208427	.	T	A	.	.	MAF_INRAE=13.924;MAF_USDA=12.5
NC_035098.1	32208461	.	C	A	.	.	MAF_USDA=4.098
NC_035098.1	32208533	.	C	T	.	.	MAF_INRAE=5.0
NC_035098.1	32208544	.	G	A	.	.	MAF_USDA=1.639
NC_035098.1	32208577	.	A	G	.	.	MAF_USDA=5.738
NC_035098.1	32208594	.	G	A	.	.	MAF_INRAE=44.304;MAF_USDA=27.647
NC_035098.1	32208739	.	C	A	.	.	MAF_USDA=4.118
NC_035098.1	32208789	.	A	C	.	.	MAF_INRAE=13.924;MAF_USDA=10.0
NC_035098.1	32208797	.	A	T	.	.	MAF_USDA=16.471
NC_035098.1	32208825	.	G	C	.	.	MAF_INRAE=13.924;MAF_USDA=5.882
NC_035098.1	32208882	.	G	A	.	.	MAF_INRAE=13.924;MAF_USDA=5.294
NC_035098.1	32208940	.	A	C	.	.	MAF_USDA=7.647
NC_035098.1	32208978	.	C	T	.	.	MAF_INRAE=46.835;MAF_USDA=15.294
NC_035098.1	32209034	.	T	A	.	.	MAF_INRAE=5.0
NC_035098.1	32209071	.	C	T	.	.	MAF_USDA=5.738
NC_035098.1	32209109	.	C	T	.	.	MAF_INRAE=6.329;MAF_USDA=20.833
NC_035098.1	32209116	.	T	A	.	.	MAF_INRAE=13.924;MAF_USDA=14.583
NC_035098.1	32209117	.	A	C	.	.	MAF_USDA=36.31
NC_035098.1	32209118	.	T	A	.	.	MAF_INRAE=5.0;MAF_USDA=5.952
NC_035098.1	32209119	.	T	A	.	.	MAF_INRAE=34.167;MAF_USDA=46.429
NC_035098.1	32209120	.	T	A	.	.	MAF_INRAE=37.5;MAF_USDA=27.381
NC_035098.1	32209121	.	T	G	.	.	MAF_USDA=3.333
NC_035098.1	32209170	.	A	C	.	.	MAF_USDA=4.118
NC_035098.1	32209219	.	G	T	.	.	MAF_USDA=9.412
NC_035098.1	32209351	.	C	T	.	.	MAF_INRAE=13.291;MAF_USDA=4.098
NC_035098.1	32209393	.	G	C	.	.	MAF_INRAE=13.291;MAF_USDA=5.882
NC_035098.1	32209412	.	T	A	.	.	MAF_USDA=6.557
NC_035098.1	32209498	.	G	T	.	.	MAF_INRAE=5.0
NC_035098.1	32209534	.	C	A	.	.	MAF_USDA=4.167
NC_035098.1	32209549	.	A	C	.	.	MAF_INRAE=13.924;MAF_USDA=10.0
NC_035098.1	32209742	.	T	G	.	.	MAF_INRAE=14.167;MAF_USDA=8.235
NC_035098.1	32209842	.	G	A	.	.	MAF_USDA=8.333
NC_035098.1	32209847	.	G	A	.	.	MAF_USDA=8.333
NC_035098.1	32209859	.	G	A	.	.	MAF_INRAE=24.051;MAF_USDA=12.353
NC_035098.1	32209880	.	G	T	.	.	MAF_USDA=1.639
NC_035098.1	32209882	.	C	T	.	.	MAF_INRAE=13.291;MAF_USDA=5.882
NC_035098.1	32210110	.	C	G	.	.	MAF_USDA=4.918
NC_035098.1	32210124	.	C	T	.	.	MAF_INRAE=44.304;MAF_USDA=29.412
NC_035098.1	32210163	.	C	A	.	.	MAF_INRAE=3.333
NC_035098.1	32210207	.	G	T	.	.	MAF_USDA=3.279
NC_035098.1	32210234	.	C	A	.	.	MAF_USDA=6.557
NC_035098.1	32210255	.	C	A	.	.	MAF_USDA=2.459
NC_035098.1	32210342	.	A	G	.	.	MAF_INRAE=6.329;MAF_USDA=37.647
NC_035098.1	32210358	.	G	A	.	.	MAF_INRAE=13.924;MAF_USDA=9.412
NC_035098.1	32210395	.	C	T	.	.	MAF_USDA=1.639
NC_035098.1	32210417	.	G	A	.	.	MAF_INRAE=44.304;MAF_USDA=29.412
NC_035098.1	32210444	.	G	T	.	.	MAF_INRAE=9.167;MAF_USDA=3.529
NC_035098.1	32210483	.	G	A	.	.	MAF_INRAE=14.167;MAF_USDA=20.0
NC_035098.1	32210534	.	G	A	.	.	MAF_USDA=2.459
NC_035098.1	32210542	.	C	G	.	.	MAF_INRAE=13.924;MAF_USDA=11.765
NC_035098.1	32210559	.	A	C	.	.	MAF_INRAE=15.0;MAF_USDA=8.235
NC_035098.1	32210562	.	G	T	.	.	MAF_INRAE=3.333;MAF_USDA=11.475
NC_035098.1	32210597	.	T	C	.	.	MAF_INRAE=10.526;MAF_USDA=19.412
NC_035098.1	32210600	.	G	C	.	.	MAF_INRAE=3.333;MAF_USDA=7.377
NC_035098.1	32210613	.	A	C	.	.	MAF_INRAE=26.316;MAF_USDA=14.706
NC_035098.1	32210637	.	C	A	.	.	MAF_USDA=13.115
NC_035098.1	32210656	.	A	C	.	.	MAF_INRAE=30.38;MAF_USDA=44.118
NC_035098.1	32210663	.	G	C	.	.	MAF_USDA=4.118
NC_035098.1	32210751	.	G	C	.	.	MAF_INRAE=13.924;MAF_USDA=5.882
NC_035098.1	32210756	.	T	G	.	.	MAF_INRAE=13.291;MAF_USDA=5.738
NC_035098.1	32210766	.	C	T	.	.	MAF_USDA=4.918
NC_035098.1	32210768	.	A	T	.	.	MAF_USDA=5.738
NC_035098.1	32210776	.	A	C	.	.	MAF_USDA=1.639
NC_035098.1	32210779	.	T	C	.	.	MAF_INRAE=3.333
NC_035098.1	32210981	.	T	G	.	.	MAF_INRAE=5.0;MAF_USDA=2.083
NC_035098.1	32211066	.	G	A	.	.	MAF_USDA=4.118
NC_035098.1	32211161	.	G	T	.	.	MAF_INRAE=46.835;MAF_USDA=14.706
NC_035098.1	32211177	.	G	T	.	.	MAF_USDA=10.656
NC_035098.1	32211180	.	T	G	.	.	MAF_USDA=10.656
NC_035098.1	32211192	.	T	C	.	.	MAF_USDA=9.836
NC_035098.1	32211193	.	T	C	.	.	MAF_USDA=2.459
NC_035098.1	32211197	.	C	T	.	.	MAF_USDA=4.118
NC_035098.1	32211204	.	G	A	.	.	MAF_USDA=7.647
NC_035098.1	32211214	.	A	G	.	.	MAF_INRAE=13.333
NC_035098.1	32211266	.	C	T	.	.	MAF_USDA=6.557
NC_035098.1	32211336	.	C	T	.	.	MAF_USDA=6.557
NC_035098.1	32211521	.	T	C	.	.	MAF_INRAE=1.667
NC_035098.1	32211537	.	G	A	.	.	MAF_USDA=4.098
NC_035098.1	32211581	.	C	T	.	.	MAF_INRAE=3.333
NC_035098.1	32211596	.	C	T	.	.	MAF_INRAE=16.667
NC_035098.1	32211631	.	A	C	.	.	MAF_INRAE=30.833
NC_035098.1	32211638	.	A	T	.	.	MAF_INRAE=5.833
NC_035098.1	32211662	.	A	G	.	.	MAF_INRAE=1.667
NC_035098.1	32211817	.	G	T	.	.	MAF_USDA=8.333
NC_035098.1	32211858	.	C	T	.	.	MAF_USDA=4.118
NC_035098.1	32211921	.	C	A	.	.	MAF_USDA=2.459
NC_035098.1	32211923	.	T	G	.	.	MAF_USDA=2.459
NC_035098.1	32211960	.	C	A	.	.	MAF_INRAE=13.924;MAF_USDA=5.882
NC_035098.1	32212025	.	C	T	.	.	MAF_USDA=3.279
NC_035098.1	32212041	.	T	C	.	.	MAF_USDA=13.115
NC_035098.1	32212076	.	T	C	.	.	MAF_USDA=13.934
NC_035098.1	32212092	.	A	C	.	.	MAF_INRAE=13.924;MAF_USDA=10.588
NC_035098.1	32212155	.	C	T	.	.	MAF_USDA=10.656
NC_035098.1	32212210	.	C	T	.	.	MAF_USDA=10.417
NC_035098.1	32212284	.	A	T	.	.	MAF_INRAE=3.333;MAF_USDA=2.459
NC_035098.1	32212285	.	A	G	.	.	MAF_INRAE=3.333;MAF_USDA=1.639
NC_035098.1	32212292	.	T	C	.	.	MAF_USDA=4.118
NC_035098.1	32212376	.	A	G	.	.	MAF_INRAE=6.329;MAF_USDA=24.706
NC_035098.1	32212427	.	T	G	.	.	MAF_USDA=15.882
NC_035098.1	32212479	.	A	G	.	.	MAF_INRAE=27.215;MAF_USDA=27.059
NC_035098.1	32212523	.	A	C	.	.	MAF_INRAE=5.0;MAF_USDA=4.098
NC_035098.1	32212546	.	A	T	.	.	MAF_USDA=1.639
NC_035098.1	32212552	.	T	A	.	.	MAF_USDA=8.333
NC_035098.1	32212568	.	C	T	.	.	MAF_INRAE=36.709;MAF_USDA=40.588
NC_035098.1	32212627	.	A	T	.	.	MAF_USDA=4.118
NC_035098.1	32212682	.	T	C	.	.	MAF_INRAE=8.333;MAF_USDA=27.059
NC_035098.1	32212697	.	T	G	.	.	MAF_INRAE=29.747;MAF_USDA=32.941
NC_035098.1	32212774	.	A	C	.	.	MAF_INRAE=4.167;MAF_USDA=26.471
NC_035098.1	32212801	.	T	A	.	.	MAF_USDA=2.5
NC_035098.1	32212827	.	A	G	.	.	MAF_USDA=7.059
NC_035098.1	32212841	.	C	T	.	.	MAF_INRAE=28.333
NC_035098.1	32212914	.	G	T	.	.	MAF_INRAE=40.0;MAF_USDA=5.738
NC_035098.1	32212943	.	A	G	.	.	MAF_USDA=2.459
NC_035098.1	32212945	.	A	G	.	.	MAF_INRAE=49.167
NC_035098.1	32212949	.	T	A	.	.	MAF_INRAE=49.167
NC_035098.1	32213120	.	G	A	.	.	MAF_USDA=5.294
NC_035098.1	32213123	.	G	A	.	.	MAF_USDA=4.098
NC_035098.1	32213141	.	T	C	.	.	MAF_USDA=4.918
NC_035098.1	32213146	.	C	T	.	.	MAF_USDA=8.197
NC_035098.1	32213160	.	T	C	.	.	MAF_USDA=1.639
NC_035098.1	32213253	.	C	T	.	.	MAF_USDA=1.639
NC_035098.1	32213308	.	A	T	.	.	MAF_INRAE=2.5;MAF_USDA=27.083
NC_035098.1	32213339	.	T	C	.	.	MAF_USDA=10.588
NC_035098.1	32213347	.	A	T	.	.	MAF_USDA=8.333
NC_035098.1	32213397	.	C	T	.	.	MAF_USDA=8.333
NC_035098.1	32213447	.	A	T	.	.	MAF_INRAE=3.333;MAF_USDA=12.941
NC_035098.1	32213452	.	T	G	.	.	MAF_INRAE=3.333;MAF_USDA=10.588
NC_035098.1	32213455	.	A	G	.	.	MAF_USDA=3.279
NC_035098.1	32213459	.	C	A	.	.	MAF_INRAE=24.684;MAF_USDA=31.176
NC_035098.1	32213490	.	A	T	.	.	MAF_USDA=6.557
NC_035098.1	32213544	.	A	C	.	.	MAF_USDA=3.279
NC_035098.1	32213685	.	G	A	.	.	MAF_USDA=4.918
NC_035098.1	32213725	.	A	G	.	.	MAF_INRAE=13.924;MAF_USDA=22.941
NC_035098.1	32213743	.	A	G	.	.	MAF_INRAE=41.139;MAF_USDA=25.882
NC_035098.1	32213751	.	A	C	.	.	MAF_USDA=4.098
NC_035098.1	32213775	.	A	G	.	.	MAF_INRAE=17.089;MAF_USDA=17.059
NC_035098.1	32213777	.	C	A	.	.	MAF_INRAE=8.333;MAF_USDA=23.529
NC_035098.1	32213791	.	G	T	.	.	MAF_INRAE=8.333;MAF_USDA=22.941
NC_035098.1	32213795	.	A	T	.	.	MAF_INRAE=12.658;MAF_USDA=30.0
NC_035098.1	32213803	.	C	T	.	.	MAF_INRAE=13.924;MAF_USDA=4.706
NC_035098.1	32213808	.	T	C	.	.	MAF_USDA=2.459
NC_035098.1	32213826	.	C	A	.	.	MAF_INRAE=41.667;MAF_USDA=41.667
NC_035098.1	32213835	.	G	A	.	.	MAF_INRAE=43.038;MAF_USDA=25.0
NC_035098.1	32213839	.	C	T	.	.	MAF_INRAE=41.667;MAF_USDA=23.214
NC_035098.1	32213842	.	G	C	.	.	MAF_INRAE=41.667;MAF_USDA=23.214
NC_035098.1	32213845	.	T	G	.	.	MAF_INRAE=41.667;MAF_USDA=22.024
NC_035098.1	32213846	.	A	G	.	.	MAF_USDA=2.5
NC_035098.1	32213850	.	C	G	.	.	MAF_USDA=2.5
NC_035098.1	32213901	.	C	T	.	.	MAF_USDA=2.5
NC_035098.1	32213952	.	A	T	.	.	MAF_USDA=2.459
NC_035098.1	32214028	.	G	A	.	.	MAF_USDA=2.459
NC_035098.1	32214076	.	T	C	.	.	MAF_USDA=5.294
NC_035098.1	32214105	.	C	T	.	.	MAF_INRAE=5.0;MAF_USDA=2.941
NC_035098.1	32214263	.	T	G	.	.	MAF_INRAE=17.089;MAF_USDA=5.294
NC_035098.1	32214286	.	GTT	GTA	.	.	MAF_USDA=17.391
NC_035098.1	32214366	.	C	A	.	.	MAF_USDA=27.059
NC_035098.1	32214370	.	G	T	.	.	MAF_USDA=9.016
NC_035098.1	32214376	.	C	T	.	.	MAF_USDA=3.279
NC_035098.1	32214431	.	T	C	.	.	MAF_USDA=3.333
NC_035098.1	32214439	.	C	T	.	.	MAF_USDA=3.333
NC_035098.1	32214495	.	A	G	.	.	MAF_USDA=3.279
NC_035098.1	32214521	.	G	A	.	.	MAF_USDA=3.279
NC_035098.1	32214539	.	C	A	.	.	MAF_USDA=1.639
NC_035098.1	32214569	.	C	G	.	.	MAF_USDA=4.918
NC_035098.1	32214570	.	G	C	.	.	MAF_USDA=4.918
NC_035098.1	32214616	.	T	C	.	.	MAF_USDA=5.738
NC_035098.1	32214624	.	T	G	.	.	MAF_INRAE=20.886;MAF_USDA=41.765
NC_035098.1	32214642	.	G	A	.	.	MAF_USDA=4.167
NC_035098.1	32214644	.	G	A	.	.	MAF_INRAE=5.0;MAF_USDA=12.5
NC_035098.1	32214698	.	T	C	.	.	MAF_INRAE=20.886;MAF_USDA=26.471
NC_035098.1	32214711	.	C	T	.	.	MAF_INRAE=20.886;MAF_USDA=27.711
NC_035098.1	32214753	.	C	T	.	.	MAF_USDA=13.115
NC_035098.1	32214757	.	T	C	.	.	MAF_USDA=1.639
NC_035098.1	32214785	.	A	C	.	.	MAF_USDA=4.098
NC_035098.1	32214794	.	G	A	.	.	MAF_USDA=1.639
NC_035098.1	32214877	.	T	A	.	.	MAF_USDA=5.738
NC_035098.1	32214883	.	A	G	.	.	MAF_USDA=3.279
NC_035098.1	32214886	.	C	T	.	.	MAF_USDA=8.333
NC_035098.1	32214904	.	C	T	.	.	MAF_INRAE=23.418;MAF_USDA=29.412
NC_035098.1	32214942	.	A	T	.	.	MAF_INRAE=10.526;MAF_USDA=7.377
NC_035098.1	32215006	.	G	A	.	.	MAF_USDA=4.167
NC_035098.1	32215106	.	G	A	.	.	MAF_USDA=4.098
NC_035098.1	32215182	.	C	A	.	.	MAF_INRAE=23.418;MAF_USDA=22.941
NC_035098.1	32215192	.	A	C	.	.	MAF_INRAE=4.167;MAF_USDA=17.059
NC_035098.1	32215193	.	A	C	.	.	MAF_USDA=4.098
NC_035098.1	32215239	.	A	G	.	.	MAF_USDA=3.279
NC_035098.1	32215241	.	G	A	.	.	MAF_USDA=5.738
NC_035098.1	32215243	.	T	A	.	.	MAF_USDA=5.738
NC_035098.1	32215264	.	C	A	.	.	MAF_INRAE=19.62;MAF_USDA=12.941
NC_035098.1	32215297	.	G	A	.	.	MAF_INRAE=19.62;MAF_USDA=13.529
NC_035098.1	32215331	.	G	T	.	.	MAF_INRAE=19.62;MAF_USDA=27.059
NC_035098.1	32215443	.	C	A	.	.	MAF_USDA=1.639
NC_035098.1	32215591	.	G	T	.	.	MAF_INRAE=10.526;MAF_USDA=7.377
NC_035098.1	32215643	.	T	C	.	.	MAF_INRAE=16.456
NC_035098.1	32215644	.	G	C	.	.	MAF_INRAE=14.167
NC_035098.1	32215652	.	T	C	.	.	MAF_INRAE=14.167
NC_035098.1	32215656	.	T	A	.	.	MAF_INRAE=14.167;MAF_USDA=25.0
NC_035098.1	32215686	.	G	T	.	.	MAF_INRAE=8.333
NC_035098.1	32215742	.	C	G	.	.	MAF_USDA=3.279
NC_035098.1	32215771	.	G	C	.	.	MAF_USDA=2.941
NC_035098.1	32215787	.	G	T	.	.	MAF_INRAE=17.089;MAF_USDA=5.294
NC_035098.1	32215830	.	C	T	.	.	MAF_INRAE=9.494
NC_035098.1	32215901	.	T	G	.	.	MAF_INRAE=17.089;MAF_USDA=5.294
NC_035098.1	32215913	.	C	T	.	.	MAF_USDA=20.588
NC_035098.1	32215926	.	A	T	.	.	MAF_USDA=2.459
NC_035098.1	32215934	.	A	T	.	.	MAF_USDA=2.459
NC_035098.1	32215935	.	A	T	.	.	MAF_USDA=2.459
NC_035098.1	32215939	.	G	A	.	.	MAF_USDA=1.639
NC_035098.1	32215958	.	G	T	.	.	MAF_INRAE=3.333
NC_035098.1	32215977	.	G	A	.	.	MAF_USDA=4.098
NC_035098.1	32215979	.	G	A	.	.	MAF_USDA=2.459
NC_035098.1	32215987	.	C	T	.	.	MAF_USDA=27.083
NC_035098.1	32216000	.	G	A	.	.	MAF_USDA=4.118
NC_035098.1	32216007	.	T	G	.	.	MAF_USDA=1.639
NC_035098.1	32216012	.	G	C	.	.	MAF_USDA=3.279
NC_035098.1	32216014	.	C	T	.	.	MAF_INRAE=37.975;MAF_USDA=24.706
NC_035098.1	32216015	.	G	A	.	.	MAF_USDA=5.294
NC_035098.1	32216021	.	T	G	.	.	MAF_INRAE=3.333;MAF_USDA=5.738
NC_035098.1	32216024	.	G	C	.	.	MAF_INRAE=8.861;MAF_USDA=22.131
NC_035098.1	32216031	.	A	G	.	.	MAF_USDA=4.098
NC_035098.1	32216034	.	G	C	.	.	MAF_USDA=7.377
NC_035098.1	32216035	.	G	A	.	.	MAF_INRAE=5.0;MAF_USDA=37.059
NC_035098.1	32216058	.	G	A	.	.	MAF_INRAE=3.333
NC_035098.1	32216066	.	C	T	.	.	MAF_INRAE=3.333
NC_035098.1	32216095	.	T	C	.	.	MAF_INRAE=3.333
NC_035098.1	32216096	.	A	C	.	.	MAF_INRAE=3.333
NC_035098.1	32216118	.	T	C	.	.	MAF_USDA=1.639
NC_035098.1	32216162	.	G	T	.	.	MAF_USDA=4.098
NC_035098.1	32216313	.	A	G	.	.	MAF_INRAE=47.468;MAF_USDA=11.765
NC_035098.1	32216327	.	T	G	.	.	MAF_INRAE=36.076;MAF_USDA=37.059
NC_035098.1	32216384	.	C	A	.	.	MAF_USDA=3.279
NC_035098.1	32216446	.	G	A	.	.	MAF_INRAE=4.43;MAF_USDA=20.833
NC_035098.1	32216461	.	G	A	.	.	MAF_INRAE=4.43;MAF_USDA=25.0
NC_035098.1	32216466	.	C	T	.	.	MAF_USDA=4.918
NC_035098.1	32216482	.	C	T	.	.	MAF_USDA=8.235
NC_035098.1	32216506	.	A	G	.	.	MAF_INRAE=10.526;MAF_USDA=12.5
NC_035098.1	32216510	.	C	T	.	.	MAF_USDA=3.279
NC_035098.1	32216524	.	T	C	.	.	MAF_USDA=2.459
NC_035098.1	32216527	.	C	A	.	.	MAF_USDA=7.377
NC_035098.1	32216544	.	A	C	.	.	MAF_INRAE=10.526
NC_035098.1	32216553	.	G	T	.	.	MAF_INRAE=3.333
NC_035098.1	32216557	.	G	A	.	.	MAF_USDA=2.083
NC_035098.1	32216574	.	G	A	.	.	MAF_USDA=2.459
NC_035098.1	32216622	.	A	C	.	.	MAF_USDA=9.016
NC_035098.1	32216649	.	A	G	.	.	MAF_USDA=3.279
NC_035098.1	32216910	.	C	G	.	.	MAF_USDA=7.647
NC_035098.1	32216918	.	T	C	.	.	MAF_INRAE=17.089;MAF_USDA=5.882
NC_035098.1	32216920	.	C	G	.	.	MAF_USDA=4.098
NC_035098.1	32216921	.	C	A	.	.	MAF_USDA=4.098
NC_035098.1	32217062	.	A	C	.	.	MAF_INRAE=30.38;MAF_USDA=25.882
NC_035098.1	32217150	.	G	T	.	.	MAF_USDA=6.557
NC_035098.1	32217338	.	A	T	.	.	MAF_USDA=5.738
NC_035098.1	32217377	.	G	A	.	.	MAF_INRAE=6.329;MAF_USDA=20.833
NC_035098.1	32217496	.	C	T	.	.	MAF_INRAE=5.696;MAF_USDA=20.833
NC_035098.1	32217550	.	G	A	.	.	MAF_USDA=4.118
NC_035098.1	32217618	.	A	T	.	.	MAF_USDA=3.279
NC_035098.1	32217635	.	C	T	.	.	MAF_INRAE=5.696;MAF_USDA=8.824
NC_035098.1	32217651	.	C	A	.	.	MAF_INRAE=5.696;MAF_USDA=9.412
NC_035098.1	32217658	.	G	A	.	.	MAF_INRAE=13.924;MAF_USDA=28.235
NC_035098.1	32217671	.	G	A	.	.	MAF_INRAE=5.696;MAF_USDA=9.412
NC_035098.1	32217674	.	T	A	.	.	MAF_USDA=1.639
NC_035098.1	32217689	.	G	A	.	.	MAF_USDA=1.639
NC_035098.1	32217707	.	C	T	.	.	MAF_USDA=2.459
NC_035098.1	32217814	.	T	C	.	.	MAF_USDA=8.333
NC_035098.1	32217826	.	C	G	.	.	MAF_INRAE=5.0;MAF_USDA=5.738
NC_035098.1	32217827	.	C	A	.	.	MAF_USDA=2.5
NC_035098.1	32217917	.	C	T	.	.	MAF_USDA=1.639
NC_035098.1	32218169	.	G	A	.	.	MAF_USDA=5.738
NC_035098.1	32218251	.	G	T	.	.	MAF_USDA=1.639
NC_035098.1	32218278	.	A	C	.	.	MAF_USDA=3.279
NC_035098.1	32218317	.	A	C	.	.	MAF_INRAE=44.304;MAF_USDA=29.412
NC_035098.1	32218341	.	C	A	.	.	MAF_INRAE=5.0
NC_035098.1	32218424	.	C	T	.	.	MAF_INRAE=47.468;MAF_USDA=13.529
NC_035098.1	32218484	.	T	C	.	.	MAF_INRAE=9.167;MAF_USDA=7.059
NC_035098.1	32218796	.	C	A	.	.	MAF_USDA=4.918
NC_035098.1	32218809	.	G	A	.	.	MAF_INRAE=47.468;MAF_USDA=12.941
NC_035098.1	32218810	.	C	T	.	.	MAF_USDA=1.639
NC_035098.1	32218842	.	C	A	.	.	MAF_USDA=3.279
NC_035098.1	32218878	.	C	A	.	.	MAF_INRAE=8.228;MAF_USDA=34.706
NC_035098.1	32218952	.	T	C	.	.	MAF_USDA=3.279
NC_035098.1	32219053	.	T	C	.	.	MAF_INRAE=50.0
NC_035098.1	32219131	.	A	G	.	.	MAF_INRAE=9.494;MAF_USDA=16.471
NC_035098.1	32219134	.	G	A	.	.	MAF_USDA=8.333
NC_035098.1	32219263	.	C	A	.	.	MAF_INRAE=17.722;MAF_USDA=40.0
NC_035098.1	32219267	.	T	C	.	.	MAF_USDA=3.279
NC_035098.1	32219272	.	G	A	.	.	MAF_USDA=7.377
NC_035098.1	32219289	.	C	A	.	.	MAF_USDA=11.475
NC_035098.1	32219322	.	C	A	.	.	MAF_USDA=7.377
NC_035098.1	32219327	.	A	G	.	.	MAF_INRAE=6.329;MAF_USDA=24.118
NC_035098.1	32219370	.	T	A	.	.	MAF_USDA=5.738
NC_035098.1	32219394	.	T	G	.	.	MAF_USDA=2.459
NC_035098.1	32219399	.	C	T	.	.	MAF_USDA=2.459
NC_035098.1	32219402	.	A	T	.	.	MAF_USDA=2.459
NC_035098.1	32219451	.	G	T	.	.	MAF_USDA=1.639
NC_035098.1	32219460	.	T	A	.	.	MAF_INRAE=5.0;MAF_USDA=5.882
NC_035098.1	32219483	.	A	G	.	.	MAF_INRAE=5.696;MAF_USDA=28.824
NC_035098.1	32219554	.	T	C	.	.	MAF_INRAE=10.526;MAF_USDA=7.377
NC_035098.1	32219555	.	C	G	.	.	MAF_USDA=1.639
NC_035098.1	32219561	.	A	T	.	.	MAF_USDA=21.765
NC_035098.1	32219694	.	G	T	.	.	MAF_INRAE=13.924;MAF_USDA=8.333
NC_035098.1	32219732	.	G	T	.	.	MAF_USDA=1.639
NC_035098.1	32219784	.	C	T	.	.	MAF_INRAE=10.526;MAF_USDA=8.197
NC_035098.1	32219802	.	A	C	.	.	MAF_USDA=1.639
NC_035098.1	32219818	.	A	T	.	.	MAF_USDA=15.574
NC_035098.1	32219825	.	A	C	.	.	MAF_USDA=3.279
NC_035098.1	32219834	.	A	T	.	.	MAF_INRAE=3.333
NC_035098.1	32219937	.	G	A	.	.	MAF_USDA=4.918
NC_035098.1	32220024	.	A	C	.	.	MAF_USDA=22.131
NC_035098.1	32220142	.	A	C	.	.	MAF_USDA=22.353
NC_035098.1	32220176	.	A	C	.	.	MAF_USDA=21.765
NC_035098.1	32220286	.	G	A	.	.	MAF_INRAE=46.203;MAF_USDA=48.824
NC_035098.1	32220297	.	A	G	.	.	MAF_USDA=2.459
NC_035098.1	32220396	.	T	G	.	.	MAF_INRAE=3.333
NC_035098.1	32220432	.	T	A	.	.	MAF_USDA=23.214
NC_035098.1	32220468	.	A	G	.	.	MAF_INRAE=10.526;MAF_USDA=7.377
NC_035098.1	32220491	.	G	C	.	.	MAF_USDA=23.529
NC_035098.1	32220496	.	C	A	.	.	MAF_INRAE=5.0;MAF_USDA=3.279
NC_035098.1	32220502	.	A	G	.	.	MAF_INRAE=5.0;MAF_USDA=3.529
NC_035098.1	32220514	.	T	C	.	.	MAF_INRAE=31.013;MAF_USDA=17.647
NC_035098.1	32220530	.	T	C	.	.	MAF_USDA=23.529
NC_035098.1	32220533	.	G	A	.	.	MAF_USDA=1.639
NC_035098.1	32220617	.	A	C	.	.	MAF_USDA=7.377
NC_035098.1	32220636	.	G	T	.	.	MAF_INRAE=3.333
NC_035098.1	32220644	.	C	T	.	.	MAF_USDA=9.016
NC_035098.1	32220650	.	A	C	.	.	MAF_USDA=22.353
NC_035098.1	32220690	.	C	T	.	.	MAF_INRAE=37.975;MAF_USDA=36.471
NC_035098.1	32220700	.	G	T	.	.	MAF_USDA=1.639
NC_035098.1	32220763	.	G	T	.	.	MAF_INRAE=3.333
NC_035098.1	32220765	.	C	T	.	.	MAF_USDA=22.941
NC_035098.1	32220768	.	G	C	.	.	MAF_INRAE=5.0;MAF_USDA=2.459
NC_035098.1	32220814	.	C	G	.	.	MAF_USDA=8.333
NC_035098.1	32220891	.	A	G	.	.	MAF_USDA=22.353
NC_035098.1	32220943	.	G	T	.	.	MAF_USDA=22.941
NC_035098.1	32220950	.	A	G	.	.	MAF_USDA=6.557
NC_035098.1	32221058	.	G	A	.	.	MAF_USDA=17.059
NC_035098.1	32221090	.	C	T	.	.	MAF_USDA=8.197
NC_035098.1	32221095	.	G	A	.	.	MAF_USDA=1.639
NC_035098.1	32221214	.	G	A	.	.	MAF_INRAE=46.835;MAF_USDA=7.059
NC_035098.1	32221215	.	A	T	.	.	MAF_INRAE=46.667;MAF_USDA=7.059
NC_035098.1	32221227	.	A	G	.	.	MAF_USDA=6.557
NC_035098.1	32221300	.	C	T	.	.	MAF_USDA=1.639
NC_035098.1	32221312	.	T	C	.	.	MAF_INRAE=37.975;MAF_USDA=36.471
NC_035098.1	32221314	.	G	T	.	.	MAF_USDA=20.588
NC_035098.1	32221419	.	C	T	.	.	MAF_USDA=1.639
NC_035098.1	32221509	.	C	A	.	.	MAF_USDA=1.639
NC_035098.1	32221521	.	T	C	.	.	MAF_USDA=6.557
NC_035098.1	32221530	.	G	A	.	.	MAF_USDA=7.377
NC_035098.1	32221586	.	C	A	.	.	MAF_USDA=4.098
NC_035098.1	32221609	.	C	T	.	.	MAF_USDA=2.459
NC_035098.1	32221618	.	T	G	.	.	MAF_USDA=22.353
NC_035098.1	32221692	.	T	A	.	.	MAF_USDA=23.529
NC_035098.1	32221712	.	T	G	.	.	MAF_USDA=16.471
NC_035098.1	32221747	.	G	A	.	.	MAF_INRAE=3.333
NC_035098.1	32221798	.	G	C	.	.	MAF_USDA=22.353
NC_035098.1	32222078	.	C	A	.	.	MAF_USDA=3.279
NC_035098.1	32222220	.	A	G	.	.	MAF_INRAE=8.333;MAF_USDA=31.765
NC_035098.1	32222222	.	T	G	.	.	MAF_INRAE=5.0
NC_035098.1	32222298	.	G	T	.	.	MAF_USDA=18.235
NC_035098.1	32222327	.	C	T	.	.	MAF_USDA=19.412
NC_035098.1	32222332	.	T	G	.	.	MAF_USDA=19.412
NC_035098.1	32222333	.	T	C	.	.	MAF_USDA=19.412
NC_035098.1	32222401	.	A	T	.	.	MAF_INRAE=18.987;MAF_USDA=44.706
NC_035098.1	32222508	.	T	A	.	.	MAF_INRAE=4.167;MAF_USDA=1.765
NC_035098.1	32222509	.	C	T	.	.	MAF_USDA=6.557
NC_035098.1	32222538	.	G	C	.	.	MAF_USDA=4.918
NC_035098.1	32222585	.	G	A	.	.	MAF_USDA=3.279
NC_035098.1	32222588	.	C	G	.	.	MAF_USDA=6.557
NC_035098.1	32222642	.	T	C	.	.	MAF_USDA=1.639
NC_035098.1	32222693	.	A	C	.	.	MAF_USDA=5.294
NC_035098.1	32222721	.	C	T	.	.	MAF_USDA=7.377
NC_035098.1	32222840	.	C	T	.	.	MAF_INRAE=5.0
NC_035098.1	32222865	.	G	A	.	.	MAF_USDA=1.639
NC_035098.1	32222935	.	G	C	.	.	MAF_USDA=11.765
NC_035098.1	32222973	.	G	T	.	.	MAF_INRAE=13.333;MAF_USDA=12.941
NC_035098.1	32222974	.	G	A	.	.	MAF_USDA=2.459
NC_035098.1	32223115	.	G	T	.	.	MAF_USDA=14.706
NC_035098.1	32223193	.	G	A	.	.	MAF_INRAE=5.696;MAF_USDA=20.833
NC_035098.1	32223216	.	T	G	.	.	MAF_INRAE=13.333;MAF_USDA=44.118
NC_035098.1	32223330	.	C	G	.	.	MAF_USDA=5.882
NC_035098.1	32223362	.	T	C	.	.	MAF_USDA=1.639
NC_035098.1	32223406	.	T	C	.	.	MAF_USDA=2.459
NC_035098.1	32223424	.	C	T	.	.	MAF_USDA=1.639
NC_035098.1	32223431	.	G	A	.	.	MAF_USDA=23.529
NC_035098.1	32223585	.	T	C	.	.	MAF_INRAE=13.333
NC_035098.1	32223647	.	C	T	.	.	MAF_USDA=2.459
NC_035098.1	32223696	.	A	C	.	.	MAF_INRAE=3.333;MAF_USDA=17.213
NC_035098.1	32223795	.	G	A	.	.	MAF_INRAE=8.333;MAF_USDA=45.294
NC_035098.1	32223839	.	T	A	.	.	MAF_USDA=4.706
NC_035098.1	32223904	.	A	G	.	.	MAF_INRAE=39.873;MAF_USDA=34.118
NC_035098.1	32223978	.	T	C	.	.	MAF_USDA=7.377
NC_035098.1	32223994	.	G	A	.	.	MAF_USDA=2.459
NC_035098.1	32223996	.	T	A	.	.	MAF_USDA=1.639
NC_035098.1	32224000	.	T	C	.	.	MAF_INRAE=9.494;MAF_USDA=8.824
NC_035098.1	32224040	.	C	A	.	.	MAF_INRAE=17.722;MAF_USDA=49.412
NC_035098.1	32224044	.	T	A	.	.	MAF_INRAE=3.333;MAF_USDA=20.492
NC_035098.1	32224047	.	C	T	.	.	MAF_INRAE=5.0
NC_035098.1	32224117	.	A	T	.	.	MAF_INRAE=13.291;MAF_USDA=3.279
NC_035098.1	32224143	.	C	A	.	.	MAF_INRAE=9.494;MAF_USDA=13.529
NC_035098.1	32224184	.	A	T	.	.	MAF_INRAE=10.526
NC_035098.1	32224197	.	A	G	.	.	MAF_INRAE=17.5;MAF_USDA=20.0
NC_035098.1	32224242	.	C	T	.	.	MAF_USDA=8.333
NC_035098.1	32224281	.	G	A	.	.	MAF_INRAE=4.167;MAF_USDA=1.765
NC_035098.1	32224390	.	A	G	.	.	MAF_INRAE=5.696;MAF_USDA=20.833
NC_035098.1	32224401	.	A	T	.	.	MAF_USDA=3.279
NC_035098.1	32224443	.	T	C	.	.	MAF_USDA=22.917
NC_035098.1	32224469	.	G	T	.	.	MAF_USDA=11.176
NC_035098.1	32224482	.	G	T	.	.	MAF_USDA=4.706
NC_035098.1	32224590	.	C	T	.	.	MAF_USDA=1.639
NC_035098.1	32224629	.	C	A	.	.	MAF_INRAE=13.291;MAF_USDA=3.333
NC_035098.1	32224712	.	C	A	.	.	MAF_INRAE=12.658;MAF_USDA=10.714
NC_035098.1	32224729	.	A	C	.	.	MAF_USDA=3.333
NC_035098.1	32224780	.	A	G	.	.	MAF_USDA=3.279
NC_035098.1	32224833	.	C	T	.	.	MAF_INRAE=5.696;MAF_USDA=15.294
NC_035098.1	32224862	.	C	T	.	.	MAF_INRAE=46.835;MAF_USDA=12.353
NC_035098.1	32224888	.	T	A	.	.	MAF_INRAE=5.696;MAF_USDA=45.882
NC_035098.1	32224908	.	T	A	.	.	MAF_INRAE=8.333
NC_035098.1	32224936	.	A	C	.	.	MAF_INRAE=18.333;MAF_USDA=5.882
NC_035098.1	32225004	.	A	C	.	.	MAF_USDA=2.459
NC_035098.1	32225013	.	T	A	.	.	MAF_USDA=9.836
NC_035098.1	32225017	.	T	C	.	.	MAF_USDA=3.279
NC_035098.1	32225033	.	C	A	.	.	MAF_INRAE=27.215;MAF_USDA=20.0
NC_035098.1	32225061	.	G	A	.	.	MAF_USDA=7.377
NC_035098.1	32225130	.	C	T	.	.	MAF_USDA=1.667
NC_035098.1	32225206	.	T	C	.	.	MAF_INRAE=5.696;MAF_USDA=20.833
NC_035098.1	32225250	.	C	T	.	.	MAF_USDA=9.836
NC_035098.1	32225314	.	C	A	.	.	MAF_INRAE=13.333;MAF_USDA=25.882
NC_035098.1	32225315	.	A	T	.	.	MAF_USDA=4.098
NC_035098.1	32225317	.	T	G	.	.	MAF_USDA=7.377
NC_035098.1	32225321	.	T	A	.	.	MAF_USDA=15.574
NC_035098.1	32225322	.	A	T	.	.	MAF_INRAE=5.0;MAF_USDA=4.706
NC_035098.1	32225364	.	C	A	.	.	MAF_USDA=9.836
NC_035098.1	32225385	.	T	A	.	.	MAF_USDA=12.353
NC_035098.1	32225403	.	A	G	.	.	MAF_USDA=6.557
NC_035098.1	32225486	.	A	G	.	.	MAF_USDA=3.279
NC_035098.1	32225493	.	C	A	.	.	MAF_INRAE=5.0;MAF_USDA=15.294
NC_035098.1	32225584	.	T	A	.	.	MAF_INRAE=8.333;MAF_USDA=31.765
NC_035098.1	32225722	.	C	T	.	.	MAF_USDA=12.295
NC_035098.1	32225730	.	C	T	.	.	MAF_USDA=2.459
NC_035098.1	32225790	.	C	T	.	.	MAF_USDA=4.918
NC_035098.1	32225809	.	C	T	.	.	MAF_INRAE=5.0;MAF_USDA=10.0
NC_035098.1	32225835	.	T	C	.	.	MAF_USDA=4.118
NC_035098.1	32225890	.	T	C	.	.	MAF_USDA=13.934
NC_035098.1	32225930	.	G	T	.	.	MAF_INRAE=10.526;MAF_USDA=9.016
NC_035098.1	32225986	.	T	G	.	.	MAF_INRAE=5.0;MAF_USDA=2.941
NC_035098.1	32225987	.	A	C	.	.	MAF_INRAE=8.333;MAF_USDA=9.412
NC_035098.1	32226070	.	A	T	.	.	MAF_USDA=25.0
NC_035098.1	32226072	.	G	T	.	.	MAF_INRAE=25.316;MAF_USDA=27.647
NC_035098.1	32226097	.	T	A	.	.	MAF_USDA=1.639
NC_035098.1	32226103	.	A	T	.	.	MAF_USDA=4.918
NC_035098.1	32226156	.	G	C	.	.	MAF_USDA=5.738
NC_035098.1	32226169	.	G	T	.	.	MAF_USDA=1.639
NC_035098.1	32226205	.	C	T	.	.	MAF_INRAE=25.316;MAF_USDA=27.059
NC_035098.1	32226206	.	G	A	.	.	MAF_USDA=5.738
NC_035098.1	32226515	.	T	C	.	.	MAF_INRAE=10.759;MAF_USDA=22.941
NC_035098.1	32226605	.	T	C	.	.	MAF_USDA=4.118
NC_035098.1	32226618	.	G	A	.	.	MAF_USDA=4.098
NC_035098.1	32226643	.	T	C	.	.	MAF_USDA=1.639
NC_035098.1	32227320	.	G	C	.	.	MAF_USDA=20.588
NC_035098.1	32227358	.	A	T	.	.	MAF_USDA=9.524
NC_035098.1	32227362	.	T	G	.	.	MAF_USDA=16.949
NC_035098.1	32227379	.	A	G	.	.	MAF_USDA=18.333
NC_035098.1	32227536	.	A	T	.	.	MAF_INRAE=10.833;MAF_USDA=45.294
NC_035098.1	32227556	.	T	A	.	.	MAF_INRAE=19.167;MAF_USDA=42.941
NC_035098.1	32227570	.	C	A	.	.	MAF_USDA=11.176
NC_035098.1	32227584	.	A	C	.	.	MAF_USDA=2.459
NC_035098.1	32227589	.	C	T	.	.	MAF_USDA=11.475
NC_035098.1	32227590	.	A	G	.	.	MAF_INRAE=5.0;MAF_USDA=14.118
NC_035098.1	32227594	.	A	C	.	.	MAF_USDA=3.529
NC_035098.1	32227645	.	T	G	.	.	MAF_INRAE=5.0
NC_035098.1	32227769	.	C	T	.	.	MAF_USDA=3.279
NC_035098.1	32227802	.	G	A	.	.	MAF_INRAE=5.0;MAF_USDA=24.706
NC_035098.1	32227807	.	C	T	.	.	MAF_INRAE=5.0
NC_035098.1	32228038	.	C	A	.	.	MAF_USDA=2.459
NC_035098.1	32228085	.	A	G	.	.	MAF_USDA=8.333
NC_035098.1	32228278	.	C	T	.	.	MAF_INRAE=5.0;MAF_USDA=2.941
NC_035098.1	32228285	.	T	G	.	.	MAF_INRAE=15.0
NC_035098.1	32228362	.	A	C	.	.	MAF_INRAE=5.0;MAF_USDA=30.0
NC_035098.1	32228563	.	C	T	.	.	MAF_USDA=3.529
NC_035098.1	32228591	.	A	T	.	.	MAF_USDA=12.353
NC_035098.1	32228623	.	C	G	.	.	MAF_INRAE=5.0;MAF_USDA=24.706
NC_035098.1	32228679	.	C	T	.	.	MAF_USDA=1.639
NC_035098.1	32228853	.	G	A	.	.	MAF_USDA=9.412
NC_035098.1	32228957	.	G	T	.	.	MAF_INRAE=5.0
NC_035098.1	32228971	.	A	T	.	.	MAF_INRAE=8.333;MAF_USDA=2.083
NC_035098.1	32229045	.	T	G	.	.	MAF_INRAE=14.167;MAF_USDA=8.235
NC_035098.1	32229047	.	A	T	.	.	MAF_USDA=4.918
NC_035098.1	32229078	.	C	A	.	.	MAF_INRAE=10.526;MAF_USDA=7.377
NC_035098.1	32229139	.	C	G	.	.	MAF_USDA=7.647
NC_035098.1	32229186	.	C	A	.	.	MAF_USDA=11.765
NC_035098.1	32229224	.	T	C	.	.	MAF_INRAE=25.316;MAF_USDA=22.024
NC_035098.1	32229271	.	G	C	.	.	MAF_INRAE=8.333;MAF_USDA=2.083
NC_035098.1	32229321	.	G	T	.	.	MAF_USDA=4.098
NC_035098.1	32229338	.	T	G	.	.	MAF_USDA=3.279
NC_035098.1	32229366	.	G	A	.	.	MAF_USDA=4.918
NC_035098.1	32229433	.	G	A	.	.	MAF_USDA=12.941
NC_035098.1	32229515	.	C	A	.	.	MAF_USDA=3.333
NC_035098.1	32229534	.	A	C	.	.	MAF_INRAE=21.519;MAF_USDA=31.176
NC_035098.1	32229535	.	G	A	.	.	MAF_USDA=4.918
NC_035098.1	32229571	.	C	A	.	.	MAF_USDA=13.529
NC_035098.1	32229638	.	G	T	.	.	MAF_USDA=6.557
NC_035098.1	32229711	.	A	T	.	.	MAF_USDA=15.294
NC_035098.1	32229731	.	T	C	.	.	MAF_INRAE=3.333
NC_035098.1	32229734	.	G	A	.	.	MAF_INRAE=21.519;MAF_USDA=31.765
NC_035098.1	32229735	.	T	G	.	.	MAF_INRAE=23.333;MAF_USDA=31.176
NC_035098.1	32229808	.	T	C	.	.	MAF_INRAE=8.333;MAF_USDA=22.353
NC_035098.1	32229823	.	C	T	.	.	MAF_INRAE=21.519;MAF_USDA=31.176
NC_035098.1	32229839	.	A	G	.	.	MAF_INRAE=21.519;MAF_USDA=31.765
NC_035098.1	32229871	.	C	A	.	.	MAF_INRAE=21.519;MAF_USDA=31.176
NC_035098.1	32229918	.	G	A	.	.	MAF_INRAE=21.519;MAF_USDA=31.176
NC_035098.1	32229995	.	C	T	.	.	MAF_INRAE=5.696;MAF_USDA=20.833
NC_035098.1	32230033	.	A	C	.	.	MAF_USDA=4.098
NC_035098.1	32230034	.	G	A	.	.	MAF_USDA=10.0
NC_035098.1	32230120	.	C	T	.	.	MAF_USDA=3.529
NC_035098.1	32230126	.	C	T	.	.	MAF_INRAE=20.886;MAF_USDA=32.941
NC_035098.1	32230166	.	G	A	.	.	MAF_USDA=3.279
NC_035098.1	32230217	.	A	C	.	.	MAF_INRAE=21.519;MAF_USDA=31.765
NC_035098.1	32230218	.	A	T	.	.	MAF_INRAE=23.333;MAF_USDA=31.765
NC_035098.1	32230252	.	C	T	.	.	MAF_USDA=12.5
NC_035098.1	32230254	.	G	C	.	.	MAF_USDA=12.5
NC_035098.1	32230291	.	A	G	.	.	MAF_USDA=1.639
NC_035098.1	32230298	.	C	A	.	.	MAF_INRAE=21.519;MAF_USDA=31.765
NC_035098.1	32230299	.	G	T	.	.	MAF_INRAE=23.333;MAF_USDA=32.941
NC_035098.1	32230352	.	A	G	.	.	MAF_USDA=10.0
NC_035098.1	32230380	.	A	G	.	.	MAF_INRAE=20.886;MAF_USDA=31.765
NC_035098.1	32230381	.	C	T	.	.	MAF_INRAE=22.5;MAF_USDA=31.765
NC_035098.1	32230451	.	A	G	.	.	MAF_INRAE=21.519;MAF_USDA=31.765
NC_035098.1	32230480	.	T	C	.	.	MAF_USDA=3.279
NC_035098.1	32230573	.	C	G	.	.	MAF_INRAE=20.886;MAF_USDA=28.235
NC_035098.1	32230591	.	C	T	.	.	MAF_USDA=4.098
NC_035098.1	32230745	.	A	G	.	.	MAF_INRAE=27.215;MAF_USDA=42.941
NC_035098.1	32230765	.	C	T	.	.	MAF_USDA=1.639
NC_035098.1	32230855	.	T	G	.	.	MAF_INRAE=11.392;MAF_USDA=29.412
NC_035098.1	32230901	.	T	A	.	.	MAF_INRAE=10.526;MAF_USDA=27.049
NC_035098.1	32230916	.	C	G	.	.	MAF_INRAE=3.333
NC_035098.1	32231091	.	C	T	.	.	MAF_INRAE=3.333
NC_035098.1	32231129	.	A	G	.	.	MAF_USDA=5.738
NC_035098.1	32231191	.	G	A	.	.	MAF_USDA=4.118
NC_035098.1	32231309	.	G	A	.	.	MAF_USDA=4.167
NC_035098.1	32231431	.	G	A	.	.	MAF_USDA=3.279
NC_035098.1	32231486	.	C	T	.	.	MAF_USDA=12.941
NC_035098.1	32231531	.	A	G	.	.	MAF_USDA=4.118
NC_035098.1	32231665	.	A	G	.	.	MAF_INRAE=47.468;MAF_USDA=28.235
NC_035098.1	32231789	.	G	A	.	.	MAF_USDA=4.918
NC_035098.1	32231826	.	G	T	.	.	MAF_USDA=2.459
NC_035098.1	32231829	.	T	A	.	.	MAF_INRAE=47.468;MAF_USDA=40.0
NC_035098.1	32232207	.	G	A	.	.	MAF_USDA=4.167
NC_035098.1	32232213	.	C	A	.	.	MAF_USDA=4.918
NC_035098.1	32232222	.	A	C	.	.	MAF_USDA=7.647
NC_035098.1	32232338	.	G	C	.	.	MAF_USDA=47.917
NC_035098.1	32232339	.	G	T	.	.	MAF_INRAE=47.5;MAF_USDA=47.917
NC_035098.1	32232551	.	T	C	.	.	MAF_USDA=4.706
NC_035098.1	32232573	.	A	C	.	.	MAF_USDA=1.639
NC_035098.1	32232677	.	C	T	.	.	MAF_INRAE=37.342;MAF_USDA=18.235
NC_035098.1	32232696	.	G	A	.	.	MAF_INRAE=46.835;MAF_USDA=25.294
NC_035098.1	32232752	.	C	A	.	.	MAF_USDA=5.738
NC_035098.1	32232800	.	C	T	.	.	MAF_USDA=4.706
NC_035098.1	32232807	.	G	T	.	.	MAF_USDA=4.918
NC_035098.1	32233022	.	C	A	.	.	MAF_USDA=2.459
NC_035098.1	32233281	.	C	T	.	.	MAF_INRAE=47.368;MAF_USDA=19.643
NC_035098.1	32233566	.	A	G	.	.	MAF_USDA=3.279
NC_035098.1	32233599	.	T	C	.	.	MAF_USDA=7.647
NC_035098.1	32233790	.	T	A	.	.	MAF_INRAE=5.696;MAF_USDA=15.294
NC_035098.1	32233817	.	G	T	.	.	MAF_USDA=6.471
NC_035098.1	32233953	.	C	T	.	.	MAF_USDA=1.639
NC_035098.1	32233956	.	G	A	.	.	MAF_USDA=6.557
NC_035098.1	32233963	.	G	C	.	.	MAF_INRAE=47.468;MAF_USDA=31.176
NC_035098.1	32234046	.	G	T	.	.	MAF_INRAE=13.924;MAF_USDA=8.333
NC_035098.1	32234142	.	C	T	.	.	MAF_INRAE=5.0;MAF_USDA=2.353
NC_035098.1	32234196	.	T	C	.	.	MAF_INRAE=9.494;MAF_USDA=35.417
NC_035098.1	32234376	.	A	C	.	.	MAF_USDA=4.918
NC_035098.1	32234399	.	G	A	.	.	MAF_INRAE=46.835;MAF_USDA=14.706
NC_035098.1	32234418	.	A	G	.	.	MAF_USDA=1.639
NC_035098.1	32234693	.	C	T	.	.	MAF_USDA=3.529
NC_035098.1	32234785	.	G	T	.	.	MAF_USDA=1.639
NC_035098.1	32234797	.	C	T	.	.	MAF_USDA=1.639
NC_035098.1	32234829	.	G	T	.	.	MAF_USDA=2.459
NC_035098.1	32234881	.	C	G	.	.	MAF_INRAE=46.203;MAF_USDA=41.765
NC_035098.1	32234893	.	A	C	.	.	MAF_USDA=4.918
NC_035098.1	32234989	.	T	G	.	.	MAF_INRAE=46.203;MAF_USDA=3.529
NC_035098.1	32235019	.	G	T	.	.	MAF_USDA=7.377
NC_035098.1	32235029	.	C	A	.	.	MAF_USDA=5.738
NC_035098.1	32235079	.	A	T	.	.	MAF_USDA=3.279
NC_035098.1	32235123	.	G	T	.	.	MAF_USDA=7.377
NC_035098.1	32235141	.	C	A	.	.	MAF_INRAE=45.57;MAF_USDA=3.529
NC_035098.1	32235144	.	C	A	.	.	MAF_INRAE=43.671;MAF_USDA=32.353
NC_035098.1	32235193	.	G	A	.	.	MAF_USDA=1.639
NC_035098.1	32235201	.	T	C	.	.	MAF_USDA=1.639
NC_035098.1	32235213	.	T	A	.	.	MAF_INRAE=5.0
NC_035098.1	32235214	.	G	T	.	.	MAF_INRAE=9.494;MAF_USDA=22.353
NC_035098.1	32235244	.	A	T	.	.	MAF_USDA=44.643
NC_035098.1	32235258	.	C	T	.	.	MAF_USDA=8.333
NC_035098.1	32235338	.	G	A	.	.	MAF_INRAE=15.0
NC_035098.1	32235378	.	G	A	.	.	MAF_INRAE=6.962;MAF_USDA=22.353
NC_035098.1	32235379	.	A	G	.	.	MAF_USDA=1.639
NC_035098.1	32235443	.	C	T	.	.	MAF_INRAE=9.494;MAF_USDA=41.765
NC_035098.1	32235454	.	T	C	.	.	MAF_INRAE=5.0;MAF_USDA=31.176
NC_035098.1	32235538	.	A	T	.	.	MAF_INRAE=47.368;MAF_USDA=16.667
NC_035098.1	32235735	.	A	T	.	.	MAF_INRAE=46.203;MAF_USDA=4.706
NC_035098.1	32235803	.	G	T	.	.	MAF_USDA=2.459
NC_035098.1	32235816	.	G	A	.	.	MAF_USDA=1.639
NC_035098.1	32235868	.	G	T	.	.	MAF_USDA=3.279
NC_035098.1	32235874	.	G	A	.	.	MAF_INRAE=5.0
NC_035098.1	32235947	.	G	T	.	.	MAF_USDA=17.213
NC_035098.1	32235955	.	C	A	.	.	MAF_USDA=20.492
NC_035098.1	32235977	.	A	G	.	.	MAF_INRAE=46.667;MAF_USDA=15.294
NC_035098.1	32235981	.	T	C	.	.	MAF_INRAE=46.667;MAF_USDA=15.882
NC_035098.1	32235998	.	C	T	.	.	MAF_USDA=20.588
NC_035098.1	32236040	.	A	G	.	.	MAF_INRAE=46.667;MAF_USDA=15.294
NC_035098.1	32236050	.	A	C	.	.	MAF_USDA=17.213
NC_035098.1	32236061	.	C	T	.	.	MAF_USDA=1.639
NC_035098.1	32236087	.	G	A	.	.	MAF_USDA=19.672
NC_035098.1	32236096	.	T	G	.	.	MAF_INRAE=17.5;MAF_USDA=16.667
NC_035098.1	32236097	.	G	C	.	.	MAF_USDA=18.852
NC_035098.1	32236113	.	G	A	.	.	MAF_USDA=10.656
NC_035098.1	32236114	.	A	G	.	.	MAF_USDA=10.656
NC_035098.1	32236130	.	T	C	.	.	MAF_USDA=10.656
NC_035098.1	32236260	.	T	G	.	.	MAF_USDA=4.706
NC_035098.1	32236445	.	G	T	.	.	MAF_INRAE=47.468;MAF_USDA=15.882
NC_035098.1	32236570	.	G	T	.	.	MAF_USDA=6.557
NC_035098.1	32236578	.	G	A	.	.	MAF_USDA=6.557
NC_035098.1	32236639	.	G	A	.	.	MAF_INRAE=5.0
NC_035098.1	32236716	.	G	A	.	.	MAF_INRAE=19.62;MAF_USDA=18.824
NC_035098.1	32236753	.	C	T	.	.	MAF_USDA=6.557
NC_035098.1	32236816	.	A	G	.	.	MAF_INRAE=48.101;MAF_USDA=19.412
NC_035098.1	32236857	.	T	C	.	.	MAF_INRAE=47.468;MAF_USDA=16.471
NC_035098.1	32236955	.	G	A	.	.	MAF_USDA=1.639
NC_035098.1	32237095	.	A	G	.	.	MAF_USDA=7.377
NC_035098.1	32237105	.	C	A	.	.	MAF_USDA=3.279
NC_035098.1	32237107	.	A	T	.	.	MAF_INRAE=47.468;MAF_USDA=17.059
NC_035098.1	32237133	.	C	T	.	.	MAF_INRAE=3.333;MAF_USDA=3.529
NC_035098.1	32237154	.	C	T	.	.	MAF_USDA=3.279
NC_035098.1	32237201	.	G	A	.	.	MAF_USDA=2.459
NC_035098.1	32237203	.	G	A	.	.	MAF_USDA=3.279
NC_035098.1	32237223	.	C	T	.	.	MAF_INRAE=5.0;MAF_USDA=14.118
NC_035098.1	32237224	.	G	T	.	.	MAF_USDA=8.235
NC_035098.1	32237245	.	G	T	.	.	MAF_INRAE=3.333;MAF_USDA=3.279
NC_035098.1	32237270	.	A	T	.	.	MAF_INRAE=3.333;MAF_USDA=3.529
NC_035098.1	32237333	.	A	C	.	.	MAF_USDA=4.918
NC_035098.1	32237344	.	A	C	.	.	MAF_USDA=4.167
NC_035098.1	32237426	.	G	T	.	.	MAF_USDA=3.279
NC_035098.1	32237434	.	T	G	.	.	MAF_USDA=2.459
NC_035098.1	32237561	.	A	G	.	.	MAF_INRAE=39.241;MAF_USDA=41.176
NC_035098.1	32237676	.	C	T	.	.	MAF_USDA=39.583
NC_035098.1	32237740	.	T	A	.	.	MAF_USDA=9.016
NC_035098.1	32237798	.	G	A	.	.	MAF_INRAE=10.526
NC_035098.1	32237846	.	C	T	.	.	MAF_USDA=12.295
NC_035098.1	32237849	.	G	A	.	.	MAF_USDA=22.941
NC_035098.1	32237921	.	C	T	.	.	MAF_INRAE=11.667
NC_035098.1	32237968	.	C	T	.	.	MAF_INRAE=3.333
NC_035098.1	32238591	.	A	C	.	.	MAF_USDA=35.417
NC_035098.1	32238616	.	C	G	.	.	MAF_USDA=27.083
NC_035098.1	32238677	.	G	T	.	.	MAF_USDA=1.639
NC_035098.1	32238688	.	T	G	.	.	MAF_USDA=41.176
NC_035098.1	32238736	.	T	G	.	.	MAF_USDA=25.294
NC_035098.1	32238800	.	T	A	.	.	MAF_INRAE=27.215;MAF_USDA=36.471
NC_035098.1	32238829	.	A	G	.	.	MAF_INRAE=26.582;MAF_USDA=33.529
NC_035098.1	32238847	.	A	G	.	.	MAF_USDA=1.639
NC_035098.1	32238861	.	A	C	.	.	MAF_USDA=1.724
NC_035098.1	32238869	.	A	C	.	.	MAF_USDA=12.295
NC_035098.1	32238874	.	T	C	.	.	MAF_INRAE=27.215;MAF_USDA=34.118
NC_035098.1	32238887	.	G	A	.	.	MAF_INRAE=27.215;MAF_USDA=34.706
NC_035098.1	32238942	.	A	C	.	.	MAF_INRAE=27.215;MAF_USDA=34.706
NC_035098.1	32238952	.	G	A	.	.	MAF_USDA=4.918
NC_035098.1	32238971	.	A	G	.	.	MAF_INRAE=27.215;MAF_USDA=34.706
NC_035098.1	32239012	.	C	T	.	.	MAF_INRAE=46.835;MAF_USDA=14.118
NC_035098.1	32239132	.	G	T	.	.	MAF_INRAE=5.0;MAF_USDA=2.941
NC_035098.1	32239176	.	G	A	.	.	MAF_USDA=4.098
NC_035098.1	32239218	.	C	T	.	.	MAF_USDA=1.639
NC_035098.1	32239283	.	G	T	.	.	MAF_INRAE=27.215;MAF_USDA=32.353
NC_035098.1	32239285	.	A	C	.	.	MAF_INRAE=3.333;MAF_USDA=1.639
NC_035098.1	32239340	.	G	A	.	.	MAF_INRAE=27.215;MAF_USDA=34.118
NC_035098.1	32239420	.	A	T	.	.	MAF_INRAE=27.215;MAF_USDA=24.118
NC_035098.1	32239445	.	G	A	.	.	MAF_INRAE=6.962;MAF_USDA=11.176
NC_035098.1	32239491	.	C	T	.	.	MAF_INRAE=27.215;MAF_USDA=33.529
NC_035098.1	32239494	.	A	C	.	.	MAF_INRAE=27.5;MAF_USDA=32.941
NC_035098.1	32239529	.	T	A	.	.	MAF_USDA=4.098
NC_035098.1	32239578	.	T	G	.	.	MAF_USDA=1.639
NC_035098.1	32239702	.	G	A	.	.	MAF_INRAE=27.215;MAF_USDA=33.529
NC_035098.1	32239741	.	A	T	.	.	MAF_USDA=17.647
NC_035098.1	32239758	.	G	T	.	.	MAF_INRAE=27.215;MAF_USDA=33.929
NC_035098.1	32239799	.	T	C	.	.	MAF_INRAE=27.215;MAF_USDA=35.294
NC_035098.1	32239808	.	T	C	.	.	MAF_INRAE=27.215;MAF_USDA=33.529
NC_035098.1	32239825	.	C	G	.	.	MAF_USDA=3.279
NC_035098.1	32239897	.	G	A	.	.	MAF_INRAE=46.835;MAF_USDA=23.529
NC_035098.1	32239930	.	C	G	.	.	MAF_USDA=4.098
NC_035098.1	32239938	.	T	A	.	.	MAF_USDA=1.639
NC_035098.1	32239963	.	T	C	.	.	MAF_USDA=4.098
NC_035098.1	32239980	.	A	C	.	.	MAF_USDA=1.639
NC_035098.1	32239981	.	T	A	.	.	MAF_USDA=1.639
NC_035098.1	32240053	.	G	A	.	.	MAF_INRAE=13.924;MAF_USDA=8.333
NC_035098.1	32240065	.	A	T	.	.	MAF_USDA=2.459
NC_035098.1	32240140	.	T	A	.	.	MAF_INRAE=5.0;MAF_USDA=2.083
NC_035098.1	32240217	.	T	C	.	.	MAF_INRAE=5.0;MAF_USDA=3.571
NC_035098.1	32240223	.	T	A	.	.	MAF_INRAE=30.38;MAF_USDA=33.929
NC_035098.1	32240325	.	G	T	.	.	MAF_INRAE=27.215;MAF_USDA=27.647
NC_035098.1	32240416	.	A	T	.	.	MAF_USDA=2.459
NC_035098.1	32240496	.	C	T	.	.	MAF_USDA=1.639
NC_035098.1	32240646	.	T	A	.	.	MAF_USDA=1.639
NC_035098.1	32240676	.	T	A	.	.	MAF_USDA=44.118
NC_035098.1	32240681	.	G	T	.	.	MAF_USDA=1.639
NC_035098.1	32240702	.	T	C	.	.	MAF_USDA=1.639
NC_035098.1	32240718	.	A	G	.	.	MAF_USDA=4.118
NC_035098.1	32240792	.	C	A	.	.	MAF_INRAE=19.62;MAF_USDA=15.882
NC_035098.1	32240948	.	G	A	.	.	MAF_USDA=8.333
NC_035098.1	32241029	.	G	A	.	.	MAF_USDA=9.836
NC_035098.1	32241069	.	A	G	.	.	MAF_INRAE=5.833
NC_035098.1	32241088	.	G	A	.	.	MAF_INRAE=5.833
NC_035098.1	32241093	.	C	T	.	.	MAF_INRAE=28.333;MAF_USDA=25.882
NC_035098.1	32241094	.	G	A	.	.	MAF_INRAE=5.833
NC_035098.1	32241103	.	A	T	.	.	MAF_INRAE=37.5;MAF_USDA=2.353
NC_035098.1	32241105	.	C	T	.	.	MAF_USDA=4.098
NC_035098.1	32241109	.	A	G	.	.	MAF_INRAE=5.0
NC_035098.1	32241131	.	T	C	.	.	MAF_INRAE=4.167
NC_035098.1	32241134	.	A	T	.	.	MAF_INRAE=4.167;MAF_USDA=13.529
NC_035098.1	32241260	.	A	G	.	.	MAF_USDA=33.333
NC_035098.1	32241348	.	G	C	.	.	MAF_USDA=7.377
NC_035098.1	32241434	.	A	C	.	.	MAF_USDA=6.557
NC_035098.1	32241437	.	G	A	.	.	MAF_USDA=8.197
NC_035098.1	32241438	.	A	C	.	.	MAF_USDA=12.353
NC_035098.1	32241445	.	G	A	.	.	MAF_USDA=21.176
NC_035098.1	32241473	.	A	C	.	.	MAF_USDA=21.311
NC_035098.1	32241476	.	A	G	.	.	MAF_USDA=47.917
NC_035098.1	32241483	.	T	C	.	.	MAF_USDA=43.75
NC_035098.1	32241484	.	G	A	.	.	MAF_USDA=39.583
NC_035098.1	32241512	.	A	T	.	.	MAF_USDA=9.016
NC_035098.1	32241516	.	G	A	.	.	MAF_USDA=2.083
NC_035098.1	32241990	.	C	T	.	.	MAF_INRAE=20.253;MAF_USDA=11.765
NC_035098.1	32241991	.	A	T	.	.	MAF_INRAE=18.333;MAF_USDA=11.765
NC_035098.1	32242114	.	A	G	.	.	MAF_INRAE=47.468;MAF_USDA=14.118
NC_035098.1	32242262	.	A	T	.	.	MAF_INRAE=33.544;MAF_USDA=22.353
NC_035098.1	32242364	.	G	A	.	.	MAF_USDA=2.459
NC_035098.1	32242490	.	C	T	.	.	MAF_INRAE=5.0;MAF_USDA=2.941
NC_035098.1	32242535	.	C	T	.	.	MAF_INRAE=13.291;MAF_USDA=3.279
NC_035098.1	32242536	.	G	A	.	.	MAF_USDA=1.639
NC_035098.1	32242567	.	G	A	.	.	MAF_USDA=1.639
NC_035098.1	32242642	.	T	C	.	.	MAF_USDA=1.639
NC_035098.1	32242697	.	T	C	.	.	MAF_USDA=1.639
NC_035098.1	32242751	.	G	A	.	.	MAF_USDA=2.5
NC_035098.1	32242790	.	G	A	.	.	MAF_USDA=2.976
NC_035098.1	32242861	.	C	T	.	.	MAF_USDA=3.333
NC_035098.1	32242898	.	G	A	.	.	MAF_USDA=2.459
NC_035098.1	32242932	.	G	A	.	.	MAF_INRAE=13.291;MAF_USDA=3.333
NC_035098.1	32243002	.	C	T	.	.	MAF_USDA=4.918
NC_035098.1	32243150	.	C	A	.	.	MAF_INRAE=13.924;MAF_USDA=3.279
NC_035098.1	32243219	.	G	A	.	.	MAF_USDA=1.639
NC_035098.1	32243355	.	T	G	.	.	MAF_USDA=2.459
NC_035098.1	32243367	.	A	C	.	.	MAF_INRAE=32.911;MAF_USDA=23.529
NC_035098.1	32243368	.	A	G	.	.	MAF_INRAE=9.167;MAF_USDA=46.471
NC_035098.1	32243398	.	G	A	.	.	MAF_INRAE=32.911;MAF_USDA=22.941
NC_035098.1	32243465	.	G	T	.	.	MAF_USDA=1.639
NC_035098.1	32243609	.	A	T	.	.	MAF_USDA=1.639
NC_035098.1	32243626	.	T	G	.	.	MAF_INRAE=27.215;MAF_USDA=31.176
NC_035098.1	32243712	.	C	A	.	.	MAF_INRAE=26.667;MAF_USDA=28.235
NC_035098.1	32243737	.	G	T	.	.	MAF_USDA=2.459
NC_035098.1	32243841	.	C	A	.	.	MAF_INRAE=9.167;MAF_USDA=5.882
NC_035098.1	32243861	.	A	G	.	.	MAF_USDA=25.882
NC_035098.1	32243907	.	A	C	.	.	MAF_USDA=4.098
NC_035098.1	32243926	.	T	C	.	.	MAF_USDA=6.557
NC_035098.1	32244016	.	A	T	.	.	MAF_INRAE=6.329;MAF_USDA=10.588
NC_035098.1	32244064	.	T	G	.	.	MAF_INRAE=18.987;MAF_USDA=15.882
NC_035098.1	32244109	.	C	A	.	.	MAF_INRAE=7.5;MAF_USDA=10.588
NC_035098.1	32244110	.	G	T	.	.	MAF_INRAE=7.5;MAF_USDA=10.0
NC_035098.1	32244237	.	A	C	.	.	MAF_INRAE=8.333;MAF_USDA=28.235
NC_035098.1	32244242	.	T	G	.	.	MAF_USDA=18.824
NC_035098.1	32244310	.	T	G	.	.	MAF_INRAE=6.329;MAF_USDA=9.836
NC_035098.1	32244321	.	G	A	.	.	MAF_USDA=1.639
NC_035098.1	32244454	.	G	A	.	.	MAF_USDA=1.639
NC_035098.1	32244852	.	G	A	.	.	MAF_USDA=1.639
NC_035098.1	32244864	.	C	A	.	.	MAF_INRAE=16.456;MAF_USDA=20.0
NC_035098.1	32244884	.	C	G	.	.	MAF_USDA=11.765
NC_035098.1	32244888	.	C	A	.	.	MAF_INRAE=6.329;MAF_USDA=9.412
NC_035098.1	32244889	.	A	G	.	.	MAF_INRAE=5.0;MAF_USDA=13.529
NC_035098.1	32244904	.	A	G	.	.	MAF_USDA=11.765
NC_035098.1	32244918	.	T	G	.	.	MAF_INRAE=24.051;MAF_USDA=42.941
NC_035098.1	32244930	.	T	G	.	.	MAF_INRAE=31.013;MAF_USDA=35.882
NC_035098.1	32244950	.	C	T	.	.	MAF_INRAE=9.167;MAF_USDA=8.824
NC_035098.1	32244970	.	A	T	.	.	MAF_INRAE=46.835;MAF_USDA=14.118
NC_035098.1	32245002	.	T	A	.	.	MAF_INRAE=46.835;MAF_USDA=14.118
NC_035098.1	32245023	.	A	G	.	.	MAF_INRAE=7.5;MAF_USDA=7.647
NC_035098.1	32245035	.	T	G	.	.	MAF_USDA=7.059
NC_035098.1	32245089	.	A	T	.	.	MAF_INRAE=39.873;MAF_USDA=20.588
NC_035098.1	32245093	.	T	C	.	.	MAF_INRAE=37.5;MAF_USDA=20.588
NC_035098.1	32245101	.	T	C	.	.	MAF_USDA=6.548
NC_035098.1	32245102	.	G	A	.	.	MAF_INRAE=40.506;MAF_USDA=20.238
NC_035098.1	32245114	.	T	G	.	.	MAF_USDA=2.5
NC_035098.1	32245120	.	G	T	.	.	MAF_USDA=5.357
NC_035098.1	32245121	.	A	G	.	.	MAF_INRAE=24.684;MAF_USDA=50.0
NC_035098.1	32245138	.	C	T	.	.	MAF_INRAE=13.291;MAF_USDA=7.059
NC_035098.1	32245140	.	A	G	.	.	MAF_INRAE=25.833;MAF_USDA=49.412
NC_035098.1	32245190	.	A	T	.	.	MAF_INRAE=48.101;MAF_USDA=14.118
NC_035098.1	32245193	.	A	T	.	.	MAF_USDA=2.459
NC_035098.1	32245217	.	C	T	.	.	MAF_USDA=5.738
NC_035098.1	32245252	.	T	A	.	.	MAF_INRAE=21.519;MAF_USDA=41.176
NC_035098.1	32245303	.	G	T	.	.	MAF_INRAE=21.519;MAF_USDA=43.529
NC_035098.1	32245313	.	G	T	.	.	MAF_USDA=2.459
NC_035098.1	32245360	.	A	T	.	.	MAF_USDA=8.333
NC_035098.1	32245363	.	A	G	.	.	MAF_USDA=8.333
NC_035098.1	32245369	.	A	C	.	.	MAF_INRAE=3.333;MAF_USDA=1.639
NC_035098.1	32245392	.	G	A	.	.	MAF_INRAE=15.823;MAF_USDA=25.882
NC_035098.1	32245400	.	C	T	.	.	MAF_USDA=2.459
NC_035098.1	32245439	.	A	T	.	.	MAF_INRAE=15.823;MAF_USDA=25.0
NC_035098.1	32245460	.	G	A	.	.	MAF_INRAE=46.835;MAF_USDA=15.882
NC_035098.1	32245479	.	A	G	.	.	MAF_USDA=9.836
NC_035098.1	32245519	.	C	A	.	.	MAF_INRAE=39.873;MAF_USDA=23.529
NC_035098.1	32245528	.	T	A	.	.	MAF_USDA=1.639
NC_035098.1	32245656	.	G	T	.	.	MAF_USDA=1.667
NC_035098.1	32245661	.	T	G	.	.	MAF_USDA=6.667
NC_035098.1	32245684	.	T	C	.	.	MAF_INRAE=15.823;MAF_USDA=25.882
NC_035098.1	32245691	.	T	G	.	.	MAF_INRAE=46.835;MAF_USDA=12.941
NC_035098.1	32245717	.	T	C	.	.	MAF_INRAE=9.167;MAF_USDA=5.357
NC_035098.1	32245740	.	G	A	.	.	MAF_INRAE=10.526;MAF_USDA=7.377
NC_035098.1	32245885	.	T	C	.	.	MAF_USDA=3.529
NC_035098.1	32245900	.	T	C	.	.	MAF_USDA=1.639
NC_035098.1	32245908	.	C	A	.	.	MAF_INRAE=8.333;MAF_USDA=6.471
NC_035098.1	32245911	.	C	G	.	.	MAF_INRAE=8.333;MAF_USDA=9.412
NC_035098.1	32245956	.	A	T	.	.	MAF_USDA=1.639
NC_035098.1	32245957	.	T	G	.	.	MAF_USDA=23.529
NC_035098.1	32245972	.	A	T	.	.	MAF_USDA=25.294
NC_035098.1	32245979	.	A	T	.	.	MAF_USDA=25.294
NC_035098.1	32246186	.	T	A	.	.	MAF_USDA=41.667
NC_035098.1	32246227	.	C	A	.	.	MAF_USDA=12.941
NC_035098.1	32246248	.	A	T	.	.	MAF_USDA=7.059
NC_035098.1	32246255	.	T	A	.	.	MAF_USDA=8.333
NC_035098.1	32246284	.	T	A	.	.	MAF_INRAE=10.833;MAF_USDA=12.353
NC_035098.1	32246292	.	T	A	.	.	MAF_USDA=10.0
NC_035098.1	32246301	.	A	T	.	.	MAF_USDA=7.377
NC_035098.1	32246312	.	T	C	.	.	MAF_USDA=1.639
NC_035098.1	32246313	.	G	A	.	.	MAF_USDA=5.882
NC_035098.1	32246317	.	A	T	.	.	MAF_USDA=14.583
NC_035098.1	32246365	.	C	A	.	.	MAF_INRAE=2.632
NC_035098.1	32246383	.	T	C	.	.	MAF_USDA=7.377
NC_035098.1	32246393	.	T	A	.	.	MAF_USDA=21.765
NC_035098.1	32246401	.	C	A	.	.	MAF_USDA=3.279
NC_035098.1	32246405	.	G	A	.	.	MAF_USDA=8.333
NC_035098.1	32246409	.	A	T	.	.	MAF_USDA=2.459
NC_035098.1	32246411	.	A	C	.	.	MAF_USDA=4.118
NC_035098.1	32246413	.	C	T	.	.	MAF_USDA=3.529
NC_035098.1	32246416	.	A	T	.	.	MAF_USDA=18.235
NC_035098.1	32246430	.	T	A	.	.	MAF_USDA=47.917
NC_035098.1	32246434	.	A	C	.	.	MAF_USDA=2.459
NC_035098.1	32246444	.	A	T	.	.	MAF_USDA=2.459
NC_035098.1	32246447	.	C	T	.	.	MAF_INRAE=31.667;MAF_USDA=22.941
NC_035098.1	32246450	.	T	C	.	.	MAF_USDA=1.639
NC_035098.1	32246455	.	A	G	.	.	MAF_USDA=29.167
NC_035098.1	32246458	.	T	G	.	.	MAF_INRAE=15.19;MAF_USDA=10.0
NC_035098.1	32246462	.	C	T	.	.	MAF_USDA=43.75
NC_035098.1	32246463	.	G	A	.	.	MAF_USDA=10.588
NC_035098.1	32246465	.	A	C	.	.	MAF_USDA=27.083
NC_035098.1	32246467	.	A	T	.	.	MAF_USDA=5.882
NC_035098.1	32246478	.	A	G	.	.	MAF_USDA=17.059
NC_035098.1	32246485	.	A	T	.	.	MAF_USDA=17.647
NC_035098.1	32246486	.	A	G	.	.	MAF_USDA=21.176
NC_035098.1	32246488	.	A	C	.	.	MAF_USDA=6.471
NC_035098.1	32246501	.	A	G	.	.	MAF_USDA=18.235
NC_035098.1	32246525	.	T	C	.	.	MAF_USDA=10.0
NC_035098.1	32246593	.	T	G	.	.	MAF_INRAE=10.526;MAF_USDA=2.976
NC_035098.1	32246594	.	G	T	.	.	MAF_USDA=2.976
NC_035098.1	32246639	.	G	C	.	.	MAF_INRAE=2.5
NC_035098.1	32246702	.	C	A	.	.	MAF_INRAE=47.468;MAF_USDA=17.059
NC_035098.1	32246707	.	T	A	.	.	MAF_INRAE=28.481;MAF_USDA=36.471
NC_035098.1	32246715	.	T	G	.	.	MAF_INRAE=8.333;MAF_USDA=2.083
NC_035098.1	32246762	.	T	C	.	.	MAF_USDA=2.083
NC_035098.1	32246766	.	G	T	.	.	MAF_USDA=2.083
NC_035098.1	32246842	.	G	A	.	.	MAF_USDA=11.765
NC_035098.1	32246966	.	G	T	.	.	MAF_INRAE=32.911;MAF_USDA=40.588
NC_035098.1	32246982	.	T	G	.	.	MAF_INRAE=9.167;MAF_USDA=8.824
NC_035098.1	32246993	.	G	A	.	.	MAF_INRAE=2.5;MAF_USDA=1.639
NC_035098.1	32247015	.	G	T	.	.	MAF_INRAE=9.167;MAF_USDA=8.824
NC_035098.1	32247024	.	T	G	.	.	MAF_INRAE=17.722;MAF_USDA=25.882
NC_035098.1	32247150	.	T	C	.	.	MAF_INRAE=9.167;MAF_USDA=10.0
NC_035098.1	32247177	.	T	C	.	.	MAF_INRAE=9.167;MAF_USDA=10.0
NC_035098.1	32247204	.	A	G	.	.	MAF_INRAE=9.167;MAF_USDA=9.412
NC_035098.1	32247264	.	T	C	.	.	MAF_USDA=10.417
NC_035098.1	32247282	.	T	G	.	.	MAF_USDA=7.738
NC_035098.1	32247308	.	C	A	.	.	MAF_USDA=1.639
NC_035098.1	32247334	.	A	G	.	.	MAF_INRAE=10.759;MAF_USDA=16.471
NC_035098.1	32247369	.	C	T	.	.	MAF_INRAE=22.152;MAF_USDA=19.643
NC_035098.1	32247372	.	C	T	.	.	MAF_INRAE=9.167;MAF_USDA=9.524
NC_035098.1	32247612	.	C	A	.	.	MAF_INRAE=8.333;MAF_USDA=8.824
NC_035098.1	32247649	.	C	A	.	.	MAF_USDA=4.098
NC_035098.1	32247698	.	A	C	.	.	MAF_USDA=5.738
NC_035098.1	32247704	.	T	G	.	.	MAF_INRAE=9.167;MAF_USDA=9.412
NC_035098.1	32247758	.	A	C	.	.	MAF_INRAE=9.167;MAF_USDA=10.417
NC_035098.1	32247760	.	T	C	.	.	MAF_INRAE=9.167;MAF_USDA=10.417
NC_035098.1	32247846	.	T	A	.	.	MAF_INRAE=9.167;MAF_USDA=8.824
NC_035098.1	32247860	.	G	A	.	.	MAF_USDA=4.098
NC_035098.1	32247909	.	C	T	.	.	MAF_INRAE=7.5;MAF_USDA=8.824
NC_035098.1	32248013	.	G	A	.	.	MAF_INRAE=10.526;MAF_USDA=9.016
NC_035098.1	32248092	.	G	A	.	.	MAF_USDA=8.235
NC_035098.1	32248100	.	G	T	.	.	MAF_USDA=2.083
NC_035098.1	32248960	.	C	T	.	.	MAF_USDA=41.667
NC_035098.1	32248962	.	A	C	.	.	MAF_USDA=29.412
NC_035098.1	32248970	.	T	C	.	.	MAF_USDA=22.131
NC_035098.1	32248985	.	G	A	.	.	MAF_USDA=12.295
NC_035098.1	32249028	.	G	A	.	.	MAF_USDA=2.5
NC_035098.1	32249145	.	T	G	.	.	MAF_INRAE=9.167;MAF_USDA=8.824
NC_035098.1	32249150	.	T	G	.	.	MAF_INRAE=9.167;MAF_USDA=10.417
NC_035098.1	32249167	.	G	T	.	.	MAF_INRAE=46.835;MAF_USDA=14.118
NC_035098.1	32249176	.	T	C	.	.	MAF_INRAE=9.167;MAF_USDA=9.412
NC_035098.1	32249216	.	G	T	.	.	MAF_INRAE=9.167;MAF_USDA=9.412
NC_035098.1	32249226	.	T	G	.	.	MAF_INRAE=9.167;MAF_USDA=13.529
NC_035098.1	32249245	.	A	G	.	.	MAF_INRAE=9.167;MAF_USDA=6.471
NC_035098.1	32249355	.	G	T	.	.	MAF_INRAE=9.167;MAF_USDA=10.0
NC_035098.1	32249388	.	T	A	.	.	MAF_INRAE=9.167;MAF_USDA=9.412
NC_035098.1	32249438	.	C	A	.	.	MAF_INRAE=9.167;MAF_USDA=8.824
NC_035098.1	32249439	.	T	G	.	.	MAF_INRAE=9.167;MAF_USDA=8.824
NC_035098.1	32249453	.	C	T	.	.	MAF_USDA=1.639
NC_035098.1	32249674	.	C	T	.	.	MAF_INRAE=10.526;MAF_USDA=8.333
NC_035098.1	32249710	.	T	G	.	.	MAF_INRAE=10.127;MAF_USDA=16.667
NC_035098.1	32249789	.	T	C	.	.	MAF_USDA=3.279
NC_035098.1	32249806	.	A	C	.	.	MAF_INRAE=5.063;MAF_USDA=27.647
NC_035098.1	32249809	.	T	G	.	.	MAF_INRAE=40.506;MAF_USDA=22.941
NC_035098.1	32249824	.	T	A	.	.	MAF_INRAE=9.167;MAF_USDA=9.412
NC_035098.1	32249888	.	C	T	.	.	MAF_INRAE=4.167;MAF_USDA=8.824
NC_035098.1	32249972	.	A	G	.	.	MAF_USDA=7.377
NC_035098.1	32249977	.	G	T	.	.	MAF_USDA=27.083
NC_035098.1	32250005	.	A	G	.	.	MAF_INRAE=4.167
NC_035098.1	32250008	.	G	A	.	.	MAF_INRAE=4.167
NC_035098.1	32250009	.	G	A	.	.	MAF_INRAE=4.167
NC_035098.1	32250018	.	A	T	.	.	MAF_INRAE=4.167
NC_035098.1	32250024	.	G	C	.	.	MAF_INRAE=4.167
NC_035098.1	32250038	.	C	T	.	.	MAF_INRAE=4.167;MAF_USDA=6.557
NC_035098.1	32250078	.	T	C	.	.	MAF_INRAE=5.833
NC_035098.1	32250102	.	A	G	.	.	MAF_INRAE=5.833
NC_035098.1	32250109	.	A	T	.	.	MAF_USDA=1.639
NC_035098.1	32250110	.	T	A	.	.	MAF_INRAE=5.833
NC_035098.1	32250136	.	A	G	.	.	MAF_INRAE=1.667
NC_035098.1	32250141	.	T	A	.	.	MAF_USDA=3.279
NC_035098.1	32250148	.	A	G	.	.	MAF_INRAE=2.5;MAF_USDA=21.311
NC_035098.1	32250149	.	T	C	.	.	MAF_USDA=7.377
NC_035098.1	32250155	.	A	T	.	.	MAF_INRAE=3.333
NC_035098.1	32250156	.	A	T	.	.	MAF_INRAE=3.333
NC_035098.1	32250188	.	T	A	.	.	MAF_INRAE=1.667
NC_035098.1	32250209	.	T	A	.	.	MAF_INRAE=9.167;MAF_USDA=5.738
NC_035098.1	32250215	.	C	T	.	.	MAF_USDA=3.279
NC_035098.1	32250216	.	G	A	.	.	MAF_INRAE=9.167
NC_035098.1	32250224	.	A	T	.	.	MAF_INRAE=9.167
NC_035098.1	32250232	.	T	A	.	.	MAF_USDA=3.279
NC_035098.1	32250244	.	G	C	.	.	MAF_USDA=4.918
NC_035098.1	32250253	.	A	T	.	.	MAF_USDA=4.098
NC_035098.1	32250257	.	T	A	.	.	MAF_USDA=2.459
NC_035098.1	32250270	.	A	T	.	.	MAF_USDA=7.647
NC_035098.1	32250278	.	T	A	.	.	MAF_USDA=4.098
NC_035098.1	32250280	.	A	T	.	.	MAF_USDA=18.75
NC_035098.1	32250406	.	A	G	.	.	MAF_USDA=2.459
NC_035098.1	32250455	.	G	T	.	.	MAF_INRAE=1.667
NC_035098.1	32250492	.	C	T	.	.	MAF_USDA=37.5
NC_035098.1	32250501	.	CC	CT	.	.	MAF_USDA=14.583
NC_035098.1	32250999	.	G	A	.	.	MAF_USDA=3.333
NC_035098.1	32251062	.	C	T	.	.	MAF_USDA=5.738
NC_035098.1	32251068	.	A	C	.	.	MAF_USDA=5.0
NC_035098.1	32251069	.	G	A	.	.	MAF_USDA=2.459
NC_035098.1	32251128	.	A	C	.	.	MAF_USDA=2.459
NC_035098.1	32251129	.	G	A	.	.	MAF_USDA=2.459
NC_035098.1	32251139	.	T	C	.	.	MAF_USDA=21.176
NC_035098.1	32251140	.	C	T	.	.	MAF_INRAE=13.291;MAF_USDA=20.492
NC_035098.1	32251151	.	G	C	.	.	MAF_USDA=19.672
NC_035098.1	32251159	.	A	G	.	.	MAF_USDA=18.75
NC_035098.1	32251171	.	C	T	.	.	MAF_USDA=5.738
NC_035098.1	32251176	.	C	T	.	.	MAF_INRAE=3.333;MAF_USDA=4.918
NC_035098.1	32251284	.	C	T	.	.	MAF_INRAE=15.0;MAF_USDA=13.115
NC_035098.1	32251297	.	C	T	.	.	MAF_USDA=7.377
NC_035098.1	32251369	.	T	C	.	.	MAF_USDA=1.639
NC_035098.1	32251390	.	C	T	.	.	MAF_USDA=6.557
NC_035098.1	32251401	.	C	T	.	.	MAF_USDA=6.557
NC_035098.1	32251444	.	G	T	.	.	MAF_USDA=4.098
NC_035098.1	32251603	.	T	A	.	.	MAF_INRAE=7.595;MAF_USDA=22.941
NC_035098.1	32251621	.	T	G	.	.	MAF_USDA=9.016
NC_035098.1	32251745	.	G	C	.	.	MAF_INRAE=2.5
NC_035098.1	32251856	.	C	T	.	.	MAF_INRAE=13.291;MAF_USDA=3.333
NC_035098.1	32251868	.	C	T	.	.	MAF_USDA=4.167
NC_035098.1	32252059	.	C	G	.	.	MAF_INRAE=15.0
NC_035098.1	32252207	.	T	A	.	.	MAF_USDA=5.738
NC_035098.1	32252212	.	T	A	.	.	MAF_INRAE=15.0;MAF_USDA=8.824
NC_035098.1	32252268	.	T	A	.	.	MAF_USDA=2.459
NC_035098.1	32252332	.	G	A	.	.	MAF_INRAE=5.0
NC_035098.1	32252390	.	G	T	.	.	MAF_USDA=4.167
NC_035098.1	32252406	.	C	T	.	.	MAF_USDA=5.738
NC_035098.1	32252437	.	T	G	.	.	MAF_INRAE=47.468;MAF_USDA=11.176
NC_035098.1	32252453	.	C	G	.	.	MAF_USDA=18.824
NC_035098.1	32252462	.	C	T	.	.	MAF_INRAE=4.167;MAF_USDA=8.824
NC_035098.1	32252501	.	G	A	.	.	MAF_INRAE=5.263;MAF_USDA=2.459
NC_035098.1	32252627	.	G	T	.	.	MAF_INRAE=25.949;MAF_USDA=34.706
NC_035098.1	32252928	.	G	A	.	.	MAF_INRAE=13.291;MAF_USDA=2.459
NC_035098.1	32252939	.	A	G	.	.	MAF_USDA=27.647
NC_035098.1	32252957	.	G	A	.	.	MAF_INRAE=5.833;MAF_USDA=5.294
NC_035098.1	32252998	.	T	C	.	.	MAF_INRAE=15.0
NC_035098.1	32253012	.	T	C	.	.	MAF_INRAE=36.709;MAF_USDA=41.765
NC_035098.1	32253084	.	G	A	.	.	MAF_INRAE=15.0;MAF_USDA=8.197
NC_035098.1	32253086	.	A	C	.	.	MAF_USDA=37.705
NC_035098.1	32253100	.	T	A	.	.	MAF_INRAE=15.0
NC_035098.1	32253106	.	G	A	.	.	MAF_INRAE=14.167;MAF_USDA=7.377
NC_035098.1	32253133	.	T	C	.	.	MAF_USDA=5.738
NC_035098.1	32253151	.	G	A	.	.	MAF_USDA=4.098
NC_035098.1	32253194	.	G	T	.	.	MAF_INRAE=40.506;MAF_USDA=48.235
NC_035098.1	32253200	.	G	A	.	.	MAF_INRAE=48.101;MAF_USDA=41.765
NC_035098.1	32253336	.	C	G	.	.	MAF_INRAE=44.304;MAF_USDA=46.471
NC_035098.1	32253360	.	A	C	.	.	MAF_USDA=9.016
NC_035098.1	32253453	.	C	A	.	.	MAF_INRAE=27.215;MAF_USDA=31.765
NC_035098.1	32253470	.	C	A	.	.	MAF_INRAE=48.101;MAF_USDA=16.471
NC_035098.1	32253532	.	G	A	.	.	MAF_INRAE=32.911;MAF_USDA=50.0
NC_035098.1	32253542	.	T	G	.	.	MAF_INRAE=48.101;MAF_USDA=11.176
NC_035098.1	32253601	.	G	A	.	.	MAF_INRAE=3.333;MAF_USDA=4.706
NC_035098.1	32253710	.	G	C	.	.	MAF_INRAE=32.278;MAF_USDA=46.471
NC_035098.1	32253760	.	T	C	.	.	MAF_INRAE=23.418;MAF_USDA=31.765
NC_035098.1	32253775	.	G	T	.	.	MAF_INRAE=30.38;MAF_USDA=47.059
NC_035098.1	32253823	.	G	T	.	.	MAF_INRAE=48.101;MAF_USDA=11.176
NC_035098.1	32253845	.	C	T	.	.	MAF_USDA=1.639
NC_035098.1	32253846	.	G	A	.	.	MAF_USDA=3.279
NC_035098.1	32253848	.	A	G	.	.	MAF_INRAE=10.526;MAF_USDA=4.118
NC_035098.1	32253907	.	A	C	.	.	MAF_USDA=4.098
NC_035098.1	32253909	.	A	G	.	.	MAF_USDA=3.279
NC_035098.1	32253935	.	C	A	.	.	MAF_INRAE=23.418;MAF_USDA=32.353
NC_035098.1	32253959	.	G	A	.	.	MAF_INRAE=6.329;MAF_USDA=10.0
NC_035098.1	32253997	.	T	C	.	.	MAF_INRAE=48.101;MAF_USDA=11.176
NC_035098.1	32254007	.	C	T	.	.	MAF_INRAE=20.0;MAF_USDA=32.941
NC_035098.1	32254038	.	T	G	.	.	MAF_INRAE=48.101;MAF_USDA=35.417
NC_035098.1	32254055	.	T	A	.	.	MAF_INRAE=48.101;MAF_USDA=11.765
NC_035098.1	32254204	.	G	A	.	.	MAF_INRAE=48.734;MAF_USDA=11.176
NC_035098.1	32254250	.	C	T	.	.	MAF_INRAE=48.101;MAF_USDA=11.176
NC_035098.1	32254374	.	A	C	.	.	MAF_INRAE=41.139;MAF_USDA=30.588
NC_035098.1	32254378	.	G	T	.	.	MAF_USDA=4.098
NC_035098.1	32254380	.	C	A	.	.	MAF_USDA=3.279
NC_035098.1	32254412	.	T	C	.	.	MAF_INRAE=48.101;MAF_USDA=11.176
NC_035098.1	32254414	.	T	C	.	.	MAF_INRAE=46.667;MAF_USDA=11.176
NC_035098.1	32254427	.	C	T	.	.	MAF_INRAE=9.167;MAF_USDA=19.412
NC_035098.1	32254437	.	G	C	.	.	MAF_INRAE=48.101;MAF_USDA=11.176
NC_035098.1	32254447	.	C	T	.	.	MAF_INRAE=48.101;MAF_USDA=11.176
NC_035098.1	32254474	.	T	G	.	.	MAF_USDA=17.213
NC_035098.1	32254509	.	G	A	.	.	MAF_INRAE=9.167;MAF_USDA=2.083
NC_035098.1	32254555	.	A	G	.	.	MAF_INRAE=48.101;MAF_USDA=35.417
NC_035098.1	32254608	.	T	A	.	.	MAF_INRAE=48.101;MAF_USDA=35.417
NC_035098.1	32254634	.	A	G	.	.	MAF_USDA=31.25
NC_035098.1	32254646	.	C	A	.	.	MAF_INRAE=14.167
NC_035098.1	32254655	.	T	C	.	.	MAF_INRAE=49.367;MAF_USDA=35.417
NC_035098.1	32254684	.	G	A	.	.	MAF_INRAE=47.368;MAF_USDA=35.417
NC_035098.1	32254781	.	T	C	.	.	MAF_USDA=33.333
NC_035098.1	32254782	.	A	C	.	.	MAF_USDA=31.25
NC_035098.1	32254817	.	C	T	.	.	MAF_INRAE=10.526;MAF_USDA=10.417
NC_035098.1	32254828	.	T	G	.	.	MAF_INRAE=15.833
NC_035098.1	32254835	.	G	T	.	.	MAF_INRAE=10.526
NC_035098.1	32254836	.	A	G	.	.	MAF_INRAE=4.167;MAF_USDA=2.083
NC_035098.1	32254891	.	T	C	.	.	MAF_USDA=37.5
NC_035098.1	32254903	.	A	C	.	.	MAF_USDA=37.5
NC_035098.1	32254905	.	T	C	.	.	MAF_USDA=37.5
NC_035098.1	32254913	.	C	G	.	.	MAF_USDA=27.083
NC_035098.1	32254920	.	A	T	.	.	MAF_USDA=25.0
NC_035098.1	32254971	.	C	T	.	.	MAF_USDA=27.083
NC_035098.1	32254982	.	A	C	.	.	MAF_INRAE=47.5;MAF_USDA=41.667
NC_035098.1	32254995	.	T	C	.	.	MAF_INRAE=10.526
NC_035098.1	32255014	.	C	A	.	.	MAF_INRAE=10.526;MAF_USDA=8.333
NC_035098.1	32255052	.	C	T	.	.	MAF_INRAE=23.418;MAF_USDA=31.25
NC_035098.1	32255055	.	T	A	.	.	MAF_INRAE=48.734;MAF_USDA=35.417
NC_035098.1	32255078	.	G	C	.	.	MAF_INRAE=24.167;MAF_USDA=29.167
NC_035098.1	32255118	.	A	G	.	.	MAF_INRAE=47.468;MAF_USDA=35.417
NC_035098.1	32255129	.	T	G	.	.	MAF_INRAE=47.468;MAF_USDA=35.417
NC_035098.1	32255297	.	G	A	.	.	MAF_INRAE=5.0
NC_035098.1	32255301	.	C	A	.	.	MAF_USDA=35.417
NC_035098.1	32255318	.	T	G	.	.	MAF_INRAE=48.101;MAF_USDA=35.417
NC_035098.1	32255337	.	A	C	.	.	MAF_INRAE=48.101;MAF_USDA=35.417
NC_035098.1	32255339	.	T	C	.	.	MAF_INRAE=23.418;MAF_USDA=31.25
NC_035098.1	32255356	.	G	T	.	.	MAF_INRAE=18.987;MAF_USDA=8.333
NC_035098.1	32255472	.	G	A	.	.	MAF_INRAE=32.5;MAF_USDA=33.333
NC_035098.1	32255511	.	C	A	.	.	MAF_USDA=13.115
NC_035098.1	32255512	.	G	T	.	.	MAF_USDA=1.639
NC_035098.1	32255515	.	A	G	.	.	MAF_USDA=20.833
NC_035098.1	32255522	.	T	G	.	.	MAF_USDA=20.833
NC_035098.1	32255523	.	A	C	.	.	MAF_USDA=5.294
NC_035098.1	32255532	.	A	C	.	.	MAF_USDA=18.75
NC_035098.1	32255534	.	C	T	.	.	MAF_USDA=20.833
NC_035098.1	32255560	.	G	T	.	.	MAF_USDA=1.639
NC_035098.1	32255562	.	A	T	.	.	MAF_INRAE=46.667;MAF_USDA=11.176
NC_035098.1	32255563	.	G	T	.	.	MAF_USDA=4.918
NC_035098.1	32255655	.	T	C	.	.	MAF_INRAE=48.101;MAF_USDA=11.765
NC_035098.1	32255681	.	C	T	.	.	MAF_USDA=4.118
NC_035098.1	32255684	.	G	T	.	.	MAF_USDA=1.639
NC_035098.1	32255688	.	A	G	.	.	MAF_USDA=2.459
NC_035098.1	32255700	.	G	A	.	.	MAF_INRAE=24.051;MAF_USDA=27.647
NC_035098.1	32255724	.	C	T	.	.	MAF_INRAE=3.333;MAF_USDA=16.471
NC_035098.1	32255737	.	G	T	.	.	MAF_INRAE=20.253;MAF_USDA=33.929
NC_035098.1	32255739	.	C	T	.	.	MAF_USDA=3.333
NC_035098.1	32255803	.	G	T	.	.	MAF_INRAE=20.253;MAF_USDA=34.706
NC_035098.1	32255828	.	C	T	.	.	MAF_INRAE=4.167;MAF_USDA=3.529
NC_035098.1	32255956	.	T	C	.	.	MAF_INRAE=17.5;MAF_USDA=26.471
NC_035098.1	32256034	.	A	C	.	.	MAF_USDA=5.738
NC_035098.1	32256072	.	G	A	.	.	MAF_USDA=4.918
NC_035098.1	32256084	.	A	T	.	.	MAF_USDA=1.639
NC_035098.1	32256217	.	T	A	.	.	MAF_USDA=1.639
NC_035098.1	32256273	.	C	A	.	.	MAF_INRAE=5.0;MAF_USDA=1.176
NC_035098.1	32256406	.	A	C	.	.	MAF_INRAE=5.696;MAF_USDA=11.765
NC_035098.1	32256445	.	G	T	.	.	MAF_INRAE=20.886;MAF_USDA=24.118
NC_035098.1	32256496	.	C	T	.	.	MAF_USDA=5.738
NC_035098.1	32256552	.	G	A	.	.	MAF_USDA=1.639
NC_035098.1	32256555	.	G	T	.	.	MAF_INRAE=8.333;MAF_USDA=11.765
NC_035098.1	32256623	.	A	C	.	.	MAF_USDA=23.81
NC_035098.1	32256640	.	T	C	.	.	MAF_INRAE=17.722;MAF_USDA=20.833
NC_035098.1	32256648	.	T	C	.	.	MAF_INRAE=36.076;MAF_USDA=40.0
NC_035098.1	32256689	.	T	C	.	.	MAF_INRAE=36.709;MAF_USDA=38.824
NC_035098.1	32256714	.	G	C	.	.	MAF_INRAE=11.392;MAF_USDA=31.25
NC_035098.1	32256721	.	G	T	.	.	MAF_INRAE=15.0;MAF_USDA=28.235
NC_035098.1	32256753	.	T	G	.	.	MAF_INRAE=15.0;MAF_USDA=32.353
NC_035098.1	32256906	.	G	T	.	.	MAF_INRAE=10.526;MAF_USDA=8.197
NC_035098.1	32257039	.	T	C	.	.	MAF_INRAE=5.696;MAF_USDA=9.412
NC_035098.1	32257190	.	T	G	.	.	MAF_USDA=3.279
NC_035098.1	32257232	.	G	T	.	.	MAF_INRAE=5.0;MAF_USDA=3.529
NC_035098.1	32257365	.	G	A	.	.	MAF_USDA=4.918
NC_035098.1	32257468	.	C	G	.	.	MAF_INRAE=18.987;MAF_USDA=15.882
NC_035098.1	32257479	.	T	A	.	.	MAF_INRAE=5.0;MAF_USDA=2.083
NC_035098.1	32257490	.	T	C	.	.	MAF_USDA=1.639
NC_035098.1	32257496	.	A	G	.	.	MAF_INRAE=21.519;MAF_USDA=18.235
NC_035098.1	32257594	.	C	T	.	.	MAF_INRAE=37.342;MAF_USDA=41.667
NC_035098.1	32257706	.	C	T	.	.	MAF_USDA=1.639
NC_035098.1	32257958	.	C	T	.	.	MAF_INRAE=15.0;MAF_USDA=12.353
NC_035098.1	32258121	.	C	T	.	.	MAF_USDA=2.459
NC_035098.1	32258185	.	C	T	.	.	MAF_INRAE=15.0
NC_035098.1	32258224	.	G	A	.	.	MAF_USDA=1.639
NC_035098.1	32258250	.	C	A	.	.	MAF_INRAE=15.0
NC_035098.1	32258288	.	G	A	.	.	MAF_INRAE=4.167;MAF_USDA=4.118
NC_035098.1	32258314	.	C	A	.	.	MAF_INRAE=37.342;MAF_USDA=24.118
NC_035098.1	32258334	.	G	A	.	.	MAF_USDA=1.639
NC_035098.1	32258335	.	C	A	.	.	MAF_INRAE=12.025;MAF_USDA=38.824
NC_035098.1	32258336	.	A	C	.	.	MAF_INRAE=20.0;MAF_USDA=33.529
NC_035098.1	32258362	.	T	G	.	.	MAF_INRAE=48.734;MAF_USDA=11.765
NC_035098.1	32258395	.	G	A	.	.	MAF_INRAE=15.0;MAF_USDA=11.176
NC_035098.1	32258427	.	A	G	.	.	MAF_USDA=8.197
NC_035098.1	32258470	.	A	C	.	.	MAF_INRAE=5.696;MAF_USDA=26.471
NC_035098.1	32258522	.	C	G	.	.	MAF_USDA=2.459
NC_035098.1	32258538	.	G	A	.	.	MAF_INRAE=5.0
NC_035098.1	32258595	.	A	T	.	.	MAF_INRAE=36.709;MAF_USDA=48.824
NC_035098.1	32258726	.	A	T	.	.	MAF_INRAE=12.025;MAF_USDA=39.412
NC_035098.1	32258735	.	T	C	.	.	MAF_INRAE=14.167;MAF_USDA=15.294
NC_035098.1	32258786	.	T	A	.	.	MAF_USDA=9.412
NC_035098.1	32258795	.	A	G	.	.	MAF_INRAE=25.316;MAF_USDA=34.118
NC_035098.1	32258879	.	A	G	.	.	MAF_INRAE=5.696;MAF_USDA=25.882
NC_035098.1	32258913	.	A	G	.	.	MAF_USDA=26.471
NC_035098.1	32259059	.	C	T	.	.	MAF_USDA=3.333
NC_035098.1	32259091	.	A	T	.	.	MAF_USDA=11.31
NC_035098.1	32259724	.	A	T	.	.	MAF_INRAE=42.105;MAF_USDA=46.471
NC_035098.1	32259726	.	C	G	.	.	MAF_USDA=4.918
NC_035098.1	32259760	.	A	C	.	.	MAF_USDA=5.833
NC_035098.1	32259803	.	G	T	.	.	MAF_INRAE=42.105;MAF_USDA=45.238
NC_035098.1	32259890	.	C	T	.	.	MAF_INRAE=10.526;MAF_USDA=8.333
NC_035098.1	32259987	.	A	T	.	.	MAF_USDA=10.656
NC_035098.1	32260057	.	A	G	.	.	MAF_USDA=6.557
NC_035098.1	32260165	.	G	A	.	.	MAF_USDA=2.459
NC_035098.1	32260187	.	C	T	.	.	MAF_INRAE=5.0;MAF_USDA=16.667
NC_035098.1	32260206	.	C	T	.	.	MAF_INRAE=8.333;MAF_USDA=7.738
NC_035098.1	32260207	.	T	G	.	.	MAF_INRAE=25.316;MAF_USDA=44.643
NC_035098.1	32260242	.	C	G	.	.	MAF_INRAE=25.316;MAF_USDA=44.643
NC_035098.1	32260247	.	A	C	.	.	MAF_INRAE=8.333;MAF_USDA=7.143
NC_035098.1	32260308	.	G	T	.	.	MAF_USDA=14.167
NC_035098.1	32260335	.	A	C	.	.	MAF_USDA=1.667
NC_035098.1	32260396	.	T	G	.	.	MAF_INRAE=5.0;MAF_USDA=1.765
NC_035098.1	32260424	.	T	G	.	.	MAF_INRAE=5.0;MAF_USDA=1.176
NC_035098.1	32260526	.	T	A	.	.	MAF_USDA=3.279
NC_035098.1	32260541	.	T	C	.	.	MAF_USDA=1.639
NC_035098.1	32260543	.	C	T	.	.	MAF_INRAE=5.0;MAF_USDA=13.115
NC_035098.1	32260548	.	T	C	.	.	MAF_INRAE=48.734;MAF_USDA=11.176
NC_035098.1	32260560	.	A	C	.	.	MAF_INRAE=48.734;MAF_USDA=11.176
NC_035098.1	32260562	.	C	T	.	.	MAF_USDA=8.197
NC_035098.1	32260582	.	A	G	.	.	MAF_INRAE=20.886;MAF_USDA=25.294
NC_035098.1	32260628	.	A	T	.	.	MAF_INRAE=17.089;MAF_USDA=46.471
NC_035098.1	32260792	.	T	C	.	.	MAF_USDA=1.639
NC_035098.1	32260873	.	C	A	.	.	MAF_USDA=1.639
NC_035098.1	32261404	.	C	A	.	.	MAF_USDA=6.557
NC_035098.1	32261425	.	C	T	.	.	MAF_USDA=8.475
NC_035098.1	32261494	.	C	T	.	.	MAF_INRAE=10.526;MAF_USDA=8.333
NC_035098.1	32261598	.	G	T	.	.	MAF_INRAE=20.886;MAF_USDA=22.353
NC_035098.1	32261718	.	C	A	.	.	MAF_USDA=3.279
NC_035098.1	32261724	.	C	T	.	.	MAF_INRAE=3.333;MAF_USDA=1.639
NC_035098.1	32261846	.	G	T	.	.	MAF_INRAE=32.5;MAF_USDA=41.765
NC_035098.1	32261921	.	T	A	.	.	MAF_INRAE=48.101;MAF_USDA=35.417
NC_035098.1	32261939	.	A	C	.	.	MAF_INRAE=12.5;MAF_USDA=39.881
NC_035098.1	32261952	.	A	T	.	.	MAF_INRAE=12.5;MAF_USDA=25.0
NC_035098.1	32261984	.	C	T	.	.	MAF_INRAE=27.5;MAF_USDA=41.176
NC_035098.1	32261994	.	T	C	.	.	MAF_USDA=1.639
NC_035098.1	32262009	.	T	C	.	.	MAF_USDA=2.459
NC_035098.1	32262018	.	C	T	.	.	MAF_USDA=3.279
NC_035098.1	32262019	.	G	C	.	.	MAF_INRAE=34.81;MAF_USDA=41.176
NC_035098.1	32262041	.	G	C	.	.	MAF_INRAE=8.333;MAF_USDA=25.294
NC_035098.1	32262074	.	C	A	.	.	MAF_INRAE=29.747;MAF_USDA=34.706
NC_035098.1	32262097	.	T	C	.	.	MAF_INRAE=20.253;MAF_USDA=24.118
NC_035098.1	32262098	.	T	C	.	.	MAF_USDA=6.557
NC_035098.1	32262116	.	T	C	.	.	MAF_USDA=6.557
NC_035098.1	32262128	.	G	T	.	.	MAF_USDA=1.639
NC_035098.1	32262148	.	T	G	.	.	MAF_USDA=20.492
NC_035098.1	32262155	.	C	T	.	.	MAF_USDA=2.083
NC_035098.1	32262200	.	T	A	.	.	MAF_USDA=27.059
NC_035098.1	32262203	.	T	C	.	.	MAF_INRAE=24.051;MAF_USDA=25.882
NC_035098.1	32262240	.	T	C	.	.	MAF_INRAE=10.526;MAF_USDA=7.377
NC_035098.1	32262358	.	A	C	.	.	MAF_USDA=3.279
NC_035098.1	32262453	.	A	G	.	.	MAF_INRAE=14.167
NC_035098.1	32262468	.	G	A	.	.	MAF_USDA=2.459
NC_035098.1	32262476	.	A	T	.	.	MAF_INRAE=14.167;MAF_USDA=11.765
NC_035098.1	32262483	.	A	G	.	.	MAF_INRAE=5.0;MAF_USDA=14.754
NC_035098.1	32262547	.	C	T	.	.	MAF_USDA=1.639
NC_035098.1	32262549	.	G	C	.	.	MAF_INRAE=5.0
NC_035098.1	32262579	.	A	G	.	.	MAF_INRAE=17.5;MAF_USDA=26.471
NC_035098.1	32262603	.	C	G	.	.	MAF_INRAE=18.333;MAF_USDA=25.294
NC_035098.1	32262642	.	A	T	.	.	MAF_INRAE=8.333;MAF_USDA=12.353
NC_035098.1	32262784	.	T	G	.	.	MAF_INRAE=8.333;MAF_USDA=12.353
NC_035098.1	32262837	.	G	A	.	.	MAF_INRAE=17.722;MAF_USDA=21.176
NC_035098.1	32262876	.	A	T	.	.	MAF_INRAE=8.333;MAF_USDA=10.588
NC_035098.1	32262903	.	C	A	.	.	MAF_INRAE=3.333;MAF_USDA=4.118
NC_035098.1	32262976	.	A	G	.	.	MAF_INRAE=8.333;MAF_USDA=11.765
NC_035098.1	32263067	.	A	G	.	.	MAF_INRAE=27.5;MAF_USDA=39.412
NC_035098.1	32263175	.	C	T	.	.	MAF_USDA=2.459
NC_035098.1	32263226	.	C	T	.	.	MAF_USDA=12.353
NC_035098.1	32263255	.	C	A	.	.	MAF_INRAE=33.333;MAF_USDA=37.5
NC_035098.1	32263301	.	A	C	.	.	MAF_INRAE=31.013;MAF_USDA=39.412
NC_035098.1	32263304	.	C	A	.	.	MAF_INRAE=37.5;MAF_USDA=38.824
NC_035098.1	32263361	.	T	C	.	.	MAF_INRAE=32.5;MAF_USDA=40.588
NC_035098.1	32263403	.	G	T	.	.	MAF_INRAE=10.526;MAF_USDA=4.706
NC_035098.1	32263519	.	T	C	.	.	MAF_INRAE=5.0;MAF_USDA=4.706
NC_035098.1	32263607	.	T	G	.	.	MAF_USDA=6.557
NC_035098.1	32263619	.	C	T	.	.	MAF_USDA=4.918
NC_035098.1	32263697	.	G	A	.	.	MAF_INRAE=5.0;MAF_USDA=17.213
NC_035098.1	32263706	.	G	C	.	.	MAF_INRAE=5.0;MAF_USDA=16.393
NC_035098.1	32263759	.	G	T	.	.	MAF_INRAE=32.5;MAF_USDA=41.765
NC_035098.1	32263774	.	C	T	.	.	MAF_INRAE=10.526;MAF_USDA=7.377
NC_035098.1	32263825	.	T	A	.	.	MAF_USDA=6.557
NC_035098.1	32263844	.	G	A	.	.	MAF_USDA=7.377
NC_035098.1	32263863	.	C	T	.	.	MAF_INRAE=4.167;MAF_USDA=1.765
NC_035098.1	32263895	.	C	T	.	.	MAF_INRAE=15.0
NC_035098.1	32263955	.	A	G	.	.	MAF_INRAE=5.0;MAF_USDA=15.574
NC_035098.1	32263981	.	G	A	.	.	MAF_USDA=3.279
NC_035098.1	32263982	.	A	C	.	.	MAF_USDA=3.279
NC_035098.1	32263985	.	T	C	.	.	MAF_INRAE=32.5;MAF_USDA=34.118
NC_035098.1	32264013	.	G	T	.	.	MAF_INRAE=15.0
NC_035098.1	32264113	.	C	A	.	.	MAF_INRAE=10.526;MAF_USDA=3.529
NC_035098.1	32264206	.	C	T	.	.	MAF_USDA=8.197
NC_035098.1	32264267	.	C	T	.	.	MAF_INRAE=10.526;MAF_USDA=4.706
NC_035098.1	32264338	.	A	T	.	.	MAF_USDA=2.459
NC_035098.1	32264339	.	G	T	.	.	MAF_USDA=2.459
NC_035098.1	32264349	.	T	G	.	.	MAF_INRAE=5.0;MAF_USDA=14.754
NC_035098.1	32264404	.	T	C	.	.	MAF_USDA=5.738
NC_035098.1	32264452	.	G	T	.	.	MAF_INRAE=31.013;MAF_USDA=38.824
NC_035098.1	32264483	.	C	T	.	.	MAF_USDA=13.115
NC_035098.1	32264612	.	T	C	.	.	MAF_INRAE=8.333;MAF_USDA=10.588
NC_035098.1	32264654	.	A	G	.	.	MAF_INRAE=8.861;MAF_USDA=14.118
NC_035098.1	32264664	.	G	A	.	.	MAF_INRAE=5.0;MAF_USDA=2.083
NC_035098.1	32264668	.	T	G	.	.	MAF_INRAE=10.526;MAF_USDA=2.941
NC_035098.1	32264684	.	G	T	.	.	MAF_INRAE=27.215;MAF_USDA=45.882
NC_035098.1	32264698	.	A	C	.	.	MAF_INRAE=10.526;MAF_USDA=3.529
NC_035098.1	32264704	.	A	T	.	.	MAF_INRAE=24.167;MAF_USDA=27.083
NC_035098.1	32264775	.	A	G	.	.	MAF_INRAE=23.333;MAF_USDA=30.0
NC_035098.1	32264793	.	A	G	.	.	MAF_INRAE=10.526;MAF_USDA=3.529
NC_035098.1	32264857	.	T	C	.	.	MAF_INRAE=6.329;MAF_USDA=14.118
NC_035098.1	32264872	.	T	C	.	.	MAF_USDA=3.279
NC_035098.1	32264900	.	C	T	.	.	MAF_INRAE=17.722;MAF_USDA=22.353
NC_035098.1	32264913	.	G	T	.	.	MAF_INRAE=4.167;MAF_USDA=1.765
NC_035098.1	32264938	.	A	G	.	.	MAF_INRAE=24.167;MAF_USDA=30.588
NC_035098.1	32264946	.	A	C	.	.	MAF_INRAE=31.013;MAF_USDA=32.941
NC_035098.1	32264970	.	G	T	.	.	MAF_INRAE=4.167;MAF_USDA=1.765
NC_035098.1	32265163	.	G	A	.	.	MAF_INRAE=3.333;MAF_USDA=1.639
NC_035098.1	32265456	.	T	C	.	.	MAF_INRAE=8.861;MAF_USDA=33.529
NC_035098.1	32265488	.	G	A	.	.	MAF_USDA=1.639
NC_035098.1	32265502	.	G	C	.	.	MAF_USDA=4.167
NC_035098.1	32265594	.	G	A	.	.	MAF_INRAE=8.861;MAF_USDA=36.145
NC_035098.1	32265703	.	C	T	.	.	MAF_USDA=4.167
NC_035098.1	32265724	.	C	A	.	.	MAF_USDA=1.639
NC_035098.1	32265796	.	A	T	.	.	MAF_USDA=13.934
NC_035098.1	32265802	.	T	C	.	.	MAF_USDA=5.738
NC_035098.1	32265861	.	G	A	.	.	MAF_USDA=5.738
NC_035098.1	32265958	.	C	T	.	.	MAF_INRAE=8.861;MAF_USDA=33.333
NC_035098.1	32266032	.	A	G	.	.	MAF_USDA=2.542
NC_035098.1	32266190	.	C	T	.	.	MAF_USDA=33.929
NC_035098.1	32266249	.	G	C	.	.	MAF_USDA=33.333
NC_035098.1	32266323	.	T	C	.	.	MAF_USDA=6.557
NC_035098.1	32266324	.	G	T	.	.	MAF_USDA=6.557
NC_035098.1	32266342	.	T	C	.	.	MAF_USDA=3.333
NC_035098.1	32266376	.	G	A	.	.	MAF_USDA=8.333
NC_035098.1	32266377	.	G	A	.	.	MAF_INRAE=4.167;MAF_USDA=1.765
NC_035098.1	32266415	.	T	A	.	.	MAF_INRAE=10.127;MAF_USDA=25.294
NC_035098.1	32266451	.	C	T	.	.	MAF_INRAE=9.494;MAF_USDA=26.471
NC_035098.1	32266535	.	C	G	.	.	MAF_USDA=1.639
NC_035098.1	32266584	.	G	A	.	.	MAF_USDA=35.417
NC_035098.1	32266610	.	T	A	.	.	MAF_INRAE=8.861;MAF_USDA=33.735
NC_035098.1	32266665	.	A	T	.	.	MAF_USDA=6.548
NC_035098.1	32266669	.	T	A	.	.	MAF_USDA=8.333
NC_035098.1	32266670	.	A	T	.	.	MAF_USDA=1.667
NC_035098.1	32266719	.	C	T	.	.	MAF_INRAE=15.0
NC_035098.1	32266772	.	A	G	.	.	MAF_USDA=14.754
NC_035098.1	32266811	.	C	T	.	.	MAF_INRAE=8.333;MAF_USDA=11.176
NC_035098.1	32267010	.	C	T	.	.	MAF_INRAE=9.494;MAF_USDA=40.588
NC_035098.1	32267015	.	G	T	.	.	MAF_INRAE=14.167
NC_035098.1	32267016	.	A	C	.	.	MAF_INRAE=14.167
NC_035098.1	32267129	.	T	C	.	.	MAF_INRAE=8.861;MAF_USDA=40.0
NC_035098.1	32267148	.	C	T	.	.	MAF_USDA=1.639
NC_035098.1	32267237	.	A	G	.	.	MAF_INRAE=8.333;MAF_USDA=10.588
NC_035098.1	32267256	.	G	A	.	.	MAF_INRAE=8.333;MAF_USDA=10.588
NC_035098.1	32267385	.	T	A	.	.	MAF_USDA=1.639
NC_035098.1	32267441	.	G	A	.	.	MAF_USDA=3.279
NC_035098.1	32267552	.	G	T	.	.	MAF_INRAE=10.526;MAF_USDA=5.882
NC_035098.1	32267573	.	C	T	.	.	MAF_INRAE=33.544;MAF_USDA=39.583
NC_035098.1	32267574	.	C	T	.	.	MAF_INRAE=24.684;MAF_USDA=14.583
NC_035098.1	32267585	.	A	C	.	.	MAF_INRAE=33.544;MAF_USDA=31.176
NC_035098.1	32267605	.	T	C	.	.	MAF_INRAE=5.0
NC_035098.1	32267698	.	G	A	.	.	MAF_USDA=1.639
NC_035098.1	32267777	.	A	T	.	.	MAF_USDA=1.695
NC_035098.1	32267796	.	C	A	.	.	MAF_USDA=42.169
NC_035098.1	32267810	.	C	A	.	.	MAF_USDA=22.892
NC_035098.1	32267816	.	T	G	.	.	MAF_USDA=32.927
NC_035098.1	32267846	.	G	C	.	.	MAF_USDA=33.333
NC_035098.1	32267888	.	G	C	.	.	MAF_INRAE=10.526
NC_035098.1	32267929	.	C	T	.	.	MAF_USDA=14.754
NC_035098.1	32267930	.	G	C	.	.	MAF_USDA=35.417
NC_035098.1	32267972	.	C	G	.	.	MAF_USDA=21.176
NC_035098.1	32268157	.	A	T	.	.	MAF_USDA=12.353
NC_035098.1	32268164	.	C	A	.	.	MAF_INRAE=35.443;MAF_USDA=32.353
NC_035098.1	32268233	.	A	T	.	.	MAF_USDA=1.639
NC_035098.1	32268234	.	G	T	.	.	MAF_USDA=1.639
NC_035098.1	32268235	.	A	C	.	.	MAF_USDA=1.639
NC_035098.1	32268236	.	A	T	.	.	MAF_USDA=1.639
NC_035098.1	32268245	.	T	C	.	.	MAF_INRAE=20.886;MAF_USDA=10.417
NC_035098.1	32268248	.	T	A	.	.	MAF_INRAE=24.167;MAF_USDA=10.417
NC_035098.1	32268424	.	A	G	.	.	MAF_USDA=4.098
NC_035098.1	32268444	.	T	C	.	.	MAF_USDA=13.934
NC_035098.1	32268541	.	A	C	.	.	MAF_INRAE=23.418;MAF_USDA=35.294
NC_035098.1	32268553	.	T	C	.	.	MAF_USDA=4.098
NC_035098.1	32268602	.	T	G	.	.	MAF_INRAE=44.304;MAF_USDA=24.706
NC_035098.1	32268703	.	C	A	.	.	MAF_INRAE=5.0
NC_035098.1	32268807	.	G	A	.	.	MAF_USDA=1.639
NC_035098.1	32268840	.	G	A	.	.	MAF_INRAE=17.722;MAF_USDA=27.647
NC_035098.1	32268857	.	T	A	.	.	MAF_USDA=1.639
NC_035098.1	32268863	.	C	T	.	.	MAF_INRAE=17.722;MAF_USDA=28.235
NC_035098.1	32268927	.	C	T	.	.	MAF_USDA=1.639
NC_035098.1	32268987	.	A	C	.	.	MAF_INRAE=15.0;MAF_USDA=25.41
NC_035098.1	32269056	.	C	T	.	.	MAF_USDA=1.639
NC_035098.1	32269060	.	T	C	.	.	MAF_INRAE=48.734;MAF_USDA=24.118
NC_035098.1	32269176	.	C	G	.	.	MAF_USDA=4.098
NC_035098.1	32269228	.	G	T	.	.	MAF_USDA=1.639
NC_035098.1	32269232	.	C	T	.	.	MAF_INRAE=23.418;MAF_USDA=22.353
NC_035098.1	32269309	.	C	A	.	.	MAF_INRAE=24.051;MAF_USDA=21.765
NC_035098.1	32269330	.	A	C	.	.	MAF_INRAE=3.333;MAF_USDA=1.176
NC_035098.1	32269341	.	G	C	.	.	MAF_INRAE=24.051;MAF_USDA=21.765
NC_035098.1	32269350	.	G	A	.	.	MAF_INRAE=24.051;MAF_USDA=22.353
NC_035098.1	32269352	.	C	T	.	.	MAF_INRAE=18.333;MAF_USDA=23.529
NC_035098.1	32269379	.	T	A	.	.	MAF_INRAE=10.0;MAF_USDA=10.417
NC_035098.1	32269456	.	A	G	.	.	MAF_INRAE=24.051;MAF_USDA=24.118
NC_035098.1	32269546	.	G	T	.	.	MAF_INRAE=12.025;MAF_USDA=1.765
NC_035098.1	32269671	.	T	A	.	.	MAF_USDA=26.471
NC_035098.1	32269727	.	A	T	.	.	MAF_USDA=7.143
NC_035098.1	32272207	.	A	G	.	.	MAF_USDA=35.417
NC_035098.1	32272349	.	G	A	.	.	MAF_USDA=3.279
NC_035098.1	32272361	.	A	G	.	.	MAF_USDA=44.118
NC_035098.1	32272447	.	G	A	.	.	MAF_USDA=23.529
NC_035098.1	32272448	.	C	G	.	.	MAF_USDA=23.529
NC_035098.1	32272449	.	G	C	.	.	MAF_USDA=24.118
NC_035098.1	32272452	.	T	A	.	.	MAF_USDA=2.459
NC_035098.1	32272470	.	C	T	.	.	MAF_INRAE=5.0
NC_035098.1	32272505	.	C	T	.	.	MAF_INRAE=17.722;MAF_USDA=15.294
NC_035098.1	32272528	.	G	T	.	.	MAF_USDA=6.557
NC_035098.1	32272593	.	T	A	.	.	MAF_INRAE=8.333;MAF_USDA=8.824
NC_035098.1	32272657	.	C	T	.	.	MAF_INRAE=17.722;MAF_USDA=15.294
NC_035098.1	32272698	.	A	G	.	.	MAF_USDA=1.639
NC_035098.1	32272706	.	C	A	.	.	MAF_INRAE=13.291;MAF_USDA=24.118
NC_035098.1	32272710	.	C	A	.	.	MAF_INRAE=14.167;MAF_USDA=24.118
NC_035098.1	32272718	.	T	C	.	.	MAF_INRAE=3.333;MAF_USDA=1.765
NC_035098.1	32273563	.	C	T	.	.	MAF_INRAE=10.526;MAF_USDA=47.647
NC_035098.1	32273587	.	G	A	.	.	MAF_USDA=3.279
NC_035098.1	32273630	.	C	T	.	.	MAF_USDA=3.279
NC_035098.1	32273631	.	C	T	.	.	MAF_INRAE=22.785;MAF_USDA=14.118
NC_035098.1	32273638	.	C	G	.	.	MAF_USDA=3.279
NC_035098.1	32273641	.	C	T	.	.	MAF_USDA=4.918
NC_035098.1	32273656	.	G	T	.	.	MAF_USDA=4.918
NC_035098.1	32273681	.	T	A	.	.	MAF_INRAE=5.0;MAF_USDA=1.786
NC_035098.1	32273691	.	C	A	.	.	MAF_INRAE=41.139;MAF_USDA=15.294
NC_035098.1	32273695	.	A	G	.	.	MAF_INRAE=47.5;MAF_USDA=13.529
NC_035098.1	32273714	.	C	A	.	.	MAF_USDA=4.098
NC_035098.1	32273724	.	G	T	.	.	MAF_INRAE=5.0;MAF_USDA=1.765
NC_035098.1	32273766	.	C	T	.	.	MAF_INRAE=47.5
NC_035098.1	32273792	.	T	G	.	.	MAF_INRAE=37.5;MAF_USDA=45.833
NC_035098.1	32274058	.	C	A	.	.	MAF_INRAE=41.772;MAF_USDA=23.529
NC_035098.1	32274172	.	A	G	.	.	MAF_USDA=2.941
NC_035098.1	32274190	.	G	T	.	.	MAF_INRAE=21.519;MAF_USDA=15.882
NC_035098.1	32274225	.	G	A	.	.	MAF_INRAE=10.526;MAF_USDA=3.529
NC_035098.1	32274238	.	C	T	.	.	MAF_USDA=19.672
NC_035098.1	32274254	.	C	A	.	.	MAF_USDA=5.738
NC_035098.1	32274324	.	C	T	.	.	MAF_INRAE=8.333;MAF_USDA=6.25
NC_035098.1	32274353	.	C	A	.	.	MAF_INRAE=48.101;MAF_USDA=22.941
NC_035098.1	32274361	.	C	T	.	.	MAF_USDA=1.639
NC_035098.1	32274411	.	G	A	.	.	MAF_USDA=6.471
NC_035098.1	32274412	.	C	T	.	.	MAF_INRAE=18.987;MAF_USDA=7.059
NC_035098.1	32274496	.	T	A	.	.	MAF_INRAE=8.333;MAF_USDA=9.836
NC_035098.1	32274501	.	T	C	.	.	MAF_INRAE=8.333;MAF_USDA=9.836
NC_035098.1	32274519	.	T	A	.	.	MAF_USDA=2.459
NC_035098.1	32274589	.	A	T	.	.	MAF_USDA=4.098
NC_035098.1	32274659	.	C	T	.	.	MAF_INRAE=5.0;MAF_USDA=15.882
NC_035098.1	32274686	.	C	T	.	.	MAF_USDA=4.098
NC_035098.1	32274712	.	G	T	.	.	MAF_USDA=1.639
NC_035098.1	32274767	.	A	C	.	.	MAF_INRAE=15.0
NC_035098.1	32274768	.	G	A	.	.	MAF_INRAE=15.0
NC_035098.1	32274813	.	T	C	.	.	MAF_INRAE=21.519;MAF_USDA=36.747
NC_035098.1	32274916	.	T	G	.	.	MAF_USDA=10.588
NC_035098.1	32274925	.	T	C	.	.	MAF_USDA=46.471
NC_035098.1	32274990	.	C	T	.	.	MAF_USDA=1.639
NC_035098.1	32275022	.	G	A	.	.	MAF_USDA=1.639
NC_035098.1	32275066	.	A	C	.	.	MAF_USDA=4.918
NC_035098.1	32275074	.	A	T	.	.	MAF_INRAE=3.333;MAF_USDA=1.639
NC_035098.1	32275126	.	TGAAGAGTTCAGTGACTTTCAACG	TGAAGAGTTCAGTGACTTTCAACT	.	.	MAF_USDA=18.75
NC_035098.1	32275149	.	G	T	.	.	MAF_INRAE=15.823
NC_035098.1	32275280	.	C	T	.	.	MAF_INRAE=5.0;MAF_USDA=2.353
NC_035098.1	32275287	.	G	T	.	.	MAF_USDA=1.639
NC_035098.1	32275298	.	A	T	.	.	MAF_USDA=3.279
NC_035098.1	32275316	.	G	A	.	.	MAF_USDA=3.279
NC_035098.1	32275323	.	C	T	.	.	MAF_INRAE=24.684;MAF_USDA=27.059
NC_035098.1	32275341	.	A	C	.	.	MAF_INRAE=10.526;MAF_USDA=3.529
NC_035098.1	32275342	.	G	A	.	.	MAF_INRAE=42.5;MAF_USDA=32.941
NC_035098.1	32275398	.	A	G	.	.	MAF_USDA=1.639
NC_035098.1	32275401	.	A	G	.	.	MAF_USDA=4.098
NC_035098.1	32275416	.	T	A	.	.	MAF_INRAE=22.785;MAF_USDA=44.706
NC_035098.1	32275429	.	A	C	.	.	MAF_INRAE=23.418;MAF_USDA=37.647
NC_035098.1	32275436	.	T	G	.	.	MAF_INRAE=23.418;MAF_USDA=34.706
NC_035098.1	32275450	.	G	A	.	.	MAF_USDA=11.765
NC_035098.1	32275474	.	T	A	.	.	MAF_USDA=18.235
NC_035098.1	32275475	.	A	C	.	.	MAF_USDA=18.235
NC_035098.1	32275477	.	C	T	.	.	MAF_USDA=18.235
NC_035098.1	32275481	.	G	A	.	.	MAF_INRAE=42.5;MAF_USDA=18.235
NC_035098.1	32275482	.	A	C	.	.	MAF_INRAE=42.5;MAF_USDA=17.647
NC_035098.1	32275522	.	G	T	.	.	MAF_USDA=1.639
NC_035098.1	32275574	.	G	A	.	.	MAF_INRAE=48.734;MAF_USDA=48.824
NC_035098.1	32275597	.	T	G	.	.	MAF_INRAE=42.405;MAF_USDA=17.647
NC_035098.1	32275599	.	C	T	.	.	MAF_INRAE=47.5;MAF_USDA=13.529
NC_035098.1	32275605	.	C	T	.	.	MAF_INRAE=46.667;MAF_USDA=17.059
NC_035098.1	32275613	.	A	C	.	.	MAF_INRAE=10.526;MAF_USDA=4.706
NC_035098.1	32275614	.	A	C	.	.	MAF_INRAE=41.772;MAF_USDA=15.882
NC_035098.1	32275646	.	A	C	.	.	MAF_USDA=1.639
NC_035098.1	32275709	.	T	A	.	.	MAF_USDA=3.279
NC_035098.1	32275710	.	C	A	.	.	MAF_USDA=3.279
NC_035098.1	32275712	.	T	C	.	.	MAF_USDA=3.279
NC_035098.1	32275722	.	A	C	.	.	MAF_USDA=3.279
NC_035098.1	32275763	.	C	A	.	.	MAF_USDA=4.118
NC_035098.1	32275775	.	C	T	.	.	MAF_USDA=4.098
NC_035098.1	32275805	.	C	T	.	.	MAF_USDA=5.738
NC_035098.1	32275829	.	A	G	.	.	MAF_INRAE=10.759;MAF_USDA=33.529
NC_035098.1	32275844	.	T	C	.	.	MAF_USDA=4.918
NC_035098.1	32275868	.	A	G	.	.	MAF_INRAE=5.0;MAF_USDA=14.754
NC_035098.1	32275911	.	A	T	.	.	MAF_USDA=49.412
NC_035098.1	32275914	.	G	C	.	.	MAF_USDA=8.824
NC_035098.1	32275917	.	A	G	.	.	MAF_INRAE=8.861;MAF_USDA=10.588
NC_035098.1	32275989	.	A	C	.	.	MAF_INRAE=10.526;MAF_USDA=22.917
NC_035098.1	32276030	.	C	A	.	.	MAF_INRAE=41.772;MAF_USDA=21.176
NC_035098.1	32276040	.	T	G	.	.	MAF_INRAE=10.526;MAF_USDA=11.765
NC_035098.1	32276085	.	T	A	.	.	MAF_INRAE=15.0
NC_035098.1	32276087	.	T	G	.	.	MAF_INRAE=50.0;MAF_USDA=25.833
NC_035098.1	32276089	.	A	T	.	.	MAF_INRAE=15.0;MAF_USDA=1.667
NC_035098.1	32276119	.	C	T	.	.	MAF_INRAE=18.354;MAF_USDA=8.235
NC_035098.1	32276146	.	C	T	.	.	MAF_USDA=1.639
NC_035098.1	32276170	.	G	C	.	.	MAF_INRAE=8.861;MAF_USDA=2.083
NC_035098.1	32276220	.	G	A	.	.	MAF_USDA=9.836
NC_035098.1	32276299	.	A	C	.	.	MAF_USDA=3.279
NC_035098.1	32276309	.	C	A	.	.	MAF_INRAE=46.203;MAF_USDA=35.294
NC_035098.1	32276351	.	T	G	.	.	MAF_INRAE=17.089;MAF_USDA=32.941
NC_035098.1	32276355	.	T	C	.	.	MAF_INRAE=10.127;MAF_USDA=22.353
NC_035098.1	32276362	.	G	T	.	.	MAF_INRAE=8.333;MAF_USDA=21.765
NC_035098.1	32276364	.	A	G	.	.	MAF_USDA=4.098
NC_035098.1	32276365	.	C	T	.	.	MAF_USDA=4.098
NC_035098.1	32276367	.	G	T	.	.	MAF_INRAE=7.595;MAF_USDA=15.574
NC_035098.1	32276557	.	C	T	.	.	MAF_INRAE=48.734;MAF_USDA=27.059
NC_035098.1	32276568	.	A	T	.	.	MAF_USDA=1.639
NC_035098.1	32276576	.	C	A	.	.	MAF_USDA=1.639
NC_035098.1	32276717	.	G	T	.	.	MAF_USDA=1.639
NC_035098.1	32276832	.	C	T	.	.	MAF_USDA=4.706
NC_035098.1	32276839	.	G	A	.	.	MAF_USDA=4.918
NC_035098.1	32276896	.	G	A	.	.	MAF_USDA=25.0
NC_035098.1	32276918	.	A	C	.	.	MAF_INRAE=10.127;MAF_USDA=22.353
NC_035098.1	32276931	.	A	G	.	.	MAF_INRAE=5.063;MAF_USDA=12.295
NC_035098.1	32276946	.	A	T	.	.	MAF_INRAE=5.0;MAF_USDA=2.353
NC_035098.1	32277005	.	T	G	.	.	MAF_USDA=20.492
NC_035098.1	32277030	.	C	T	.	.	MAF_INRAE=34.81;MAF_USDA=49.412
NC_035098.1	32277062	.	T	A	.	.	MAF_INRAE=11.392;MAF_USDA=12.5
NC_035098.1	32277063	.	A	G	.	.	MAF_INRAE=5.0
NC_035098.1	32277252	.	T	A	.	.	MAF_INRAE=5.0;MAF_USDA=5.738
NC_035098.1	32277367	.	A	T	.	.	MAF_INRAE=15.0
NC_035098.1	32277369	.	G	A	.	.	MAF_INRAE=15.0
NC_035098.1	32277504	.	G	T	.	.	MAF_INRAE=32.278;MAF_USDA=38.824
NC_035098.1	32277511	.	G	A	.	.	MAF_USDA=3.279
NC_035098.1	32277535	.	T	C	.	.	MAF_USDA=3.279
NC_035098.1	32277607	.	G	T	.	.	MAF_USDA=21.311
NC_035098.1	32277637	.	G	T	.	.	MAF_USDA=1.639
NC_035098.1	32277644	.	G	C	.	.	MAF_INRAE=5.696;MAF_USDA=8.197
NC_035098.1	32277721	.	T	C	.	.	MAF_INRAE=29.114;MAF_USDA=41.765
NC_035098.1	32277733	.	A	G	.	.	MAF_INRAE=24.051;MAF_USDA=31.765
NC_035098.1	32277745	.	G	A	.	.	MAF_USDA=1.639
NC_035098.1	32277775	.	T	A	.	.	MAF_INRAE=37.975;MAF_USDA=39.583
NC_035098.1	32277776	.	T	A	.	.	MAF_INRAE=39.167;MAF_USDA=39.583
NC_035098.1	32277801	.	C	A	.	.	MAF_INRAE=38.608;MAF_USDA=33.529
NC_035098.1	32277812	.	C	A	.	.	MAF_INRAE=4.167;MAF_USDA=11.765
NC_035098.1	32277882	.	G	T	.	.	MAF_USDA=3.279
NC_035098.1	32277883	.	A	T	.	.	MAF_INRAE=6.329;MAF_USDA=8.197
NC_035098.1	32277896	.	A	T	.	.	MAF_USDA=2.459
NC_035098.1	32277944	.	G	T	.	.	MAF_INRAE=23.418;MAF_USDA=19.643
NC_035098.1	32277980	.	G	T	.	.	MAF_INRAE=5.063
NC_035098.1	32277984	.	T	C	.	.	MAF_USDA=1.639
NC_035098.1	32278006	.	C	A	.	.	MAF_USDA=1.639
NC_035098.1	32278045	.	A	C	.	.	MAF_INRAE=15.0
NC_035098.1	32278050	.	T	C	.	.	MAF_INRAE=5.0;MAF_USDA=5.294
NC_035098.1	32278066	.	A	C	.	.	MAF_USDA=4.098
NC_035098.1	32278086	.	T	C	.	.	MAF_USDA=22.941
NC_035098.1	32278111	.	A	T	.	.	MAF_INRAE=5.0
NC_035098.1	32278192	.	A	T	.	.	MAF_INRAE=46.203;MAF_USDA=35.294
NC_035098.1	32278208	.	C	T	.	.	MAF_INRAE=8.861;MAF_USDA=14.118
NC_035098.1	32278214	.	T	A	.	.	MAF_USDA=1.639
NC_035098.1	32278220	.	C	T	.	.	MAF_INRAE=3.333;MAF_USDA=48.235
NC_035098.1	32278248	.	C	A	.	.	MAF_INRAE=34.81;MAF_USDA=44.706
NC_035098.1	32278255	.	C	T	.	.	MAF_INRAE=15.823;MAF_USDA=19.412
NC_035098.1	32278258	.	C	T	.	.	MAF_USDA=10.588
NC_035098.1	32278297	.	T	G	.	.	MAF_INRAE=4.167;MAF_USDA=1.176
NC_035098.1	32278317	.	T	C	.	.	MAF_USDA=4.098
NC_035098.1	32278318	.	C	A	.	.	MAF_USDA=18.852
NC_035098.1	32278337	.	C	A	.	.	MAF_INRAE=5.0
NC_035098.1	32278369	.	A	C	.	.	MAF_INRAE=12.5;MAF_USDA=22.353
NC_035098.1	32278370	.	A	T	.	.	MAF_INRAE=50.0;MAF_USDA=20.0
NC_035098.1	32278398	.	A	G	.	.	MAF_INRAE=5.263
NC_035098.1	32278417	.	T	G	.	.	MAF_INRAE=3.333;MAF_USDA=9.836
NC_035098.1	32278421	.	A	C	.	.	MAF_INRAE=10.526
NC_035098.1	32278445	.	C	A	.	.	MAF_INRAE=10.526;MAF_USDA=12.295
NC_035098.1	32278447	.	A	G	.	.	MAF_USDA=12.295
NC_035098.1	32278572	.	G	A	.	.	MAF_INRAE=44.304;MAF_USDA=38.824
NC_035098.1	32278583	.	C	A	.	.	MAF_USDA=20.492
NC_035098.1	32278584	.	G	A	.	.	MAF_INRAE=48.101;MAF_USDA=31.765
NC_035098.1	32278593	.	C	T	.	.	MAF_INRAE=36.667;MAF_USDA=35.882
NC_035098.1	32278599	.	C	G	.	.	MAF_INRAE=15.0;MAF_USDA=3.279
NC_035098.1	32278600	.	C	T	.	.	MAF_USDA=2.459
NC_035098.1	32278617	.	G	T	.	.	MAF_INRAE=8.861;MAF_USDA=2.459
NC_035098.1	32278686	.	G	T	.	.	MAF_USDA=4.918
NC_035098.1	32278688	.	C	A	.	.	MAF_INRAE=44.304;MAF_USDA=35.294
NC_035098.1	32278712	.	A	C	.	.	MAF_INRAE=40.506;MAF_USDA=8.235
NC_035098.1	32278801	.	C	T	.	.	MAF_USDA=2.381
NC_035098.1	32278810	.	T	A	.	.	MAF_INRAE=30.0
NC_035098.1	32278899	.	A	T	.	.	MAF_INRAE=46.835;MAF_USDA=36.471
NC_035098.1	32278900	.	A	C	.	.	MAF_INRAE=46.667;MAF_USDA=36.471
NC_035098.1	32278939	.	C	T	.	.	MAF_INRAE=27.848;MAF_USDA=25.0
NC_035098.1	32278944	.	T	C	.	.	MAF_INRAE=27.848;MAF_USDA=27.083
NC_035098.1	32279031	.	T	A	.	.	MAF_USDA=11.667
NC_035098.1	32279054	.	A	T	.	.	MAF_INRAE=36.076;MAF_USDA=46.471
NC_035098.1	32279072	.	A	C	.	.	MAF_USDA=3.333
NC_035098.1	32279109	.	G	A	.	.	MAF_INRAE=4.167;MAF_USDA=2.083
NC_035098.1	32279122	.	G	A	.	.	MAF_USDA=4.098
NC_035098.1	32279164	.	C	T	.	.	MAF_INRAE=4.167;MAF_USDA=4.118
NC_035098.1	32279195	.	A	G	.	.	MAF_USDA=3.279
NC_035098.1	32279216	.	G	A	.	.	MAF_INRAE=43.333;MAF_USDA=43.529
NC_035098.1	32279297	.	T	G	.	.	MAF_INRAE=47.368;MAF_USDA=42.353
NC_035098.1	32279301	.	G	A	.	.	MAF_USDA=34.706
NC_035098.1	32279302	.	C	T	.	.	MAF_USDA=34.706
NC_035098.1	32279343	.	G	A	.	.	MAF_USDA=7.647
NC_035098.1	32279344	.	G	A	.	.	MAF_USDA=7.647
NC_035098.1	32279353	.	A	C	.	.	MAF_USDA=5.294
NC_035098.1	32279365	.	G	A	.	.	MAF_USDA=7.647
NC_035098.1	32279372	.	G	A	.	.	MAF_INRAE=8.861;MAF_USDA=2.353
NC_035098.1	32279377	.	A	C	.	.	MAF_USDA=3.279
NC_035098.1	32279379	.	G	C	.	.	MAF_INRAE=39.873;MAF_USDA=18.824
NC_035098.1	32279391	.	C	G	.	.	MAF_INRAE=15.19;MAF_USDA=10.0
NC_035098.1	32279441	.	A	G	.	.	MAF_INRAE=40.506;MAF_USDA=31.176
NC_035098.1	32279465	.	G	C	.	.	MAF_INRAE=5.0;MAF_USDA=4.118
NC_035098.1	32279500	.	C	T	.	.	MAF_INRAE=12.658;MAF_USDA=6.471
NC_035098.1	32279602	.	GG	GC	.	.	MAF_USDA=16.667
NC_035098.1	32279603	.	G	C	.	.	MAF_INRAE=31.579
NC_035098.1	32279604	.	G	T	.	.	MAF_INRAE=4.167;MAF_USDA=2.083
NC_035098.1	32279705	.	A	T	.	.	MAF_INRAE=5.0;MAF_USDA=4.118
NC_035098.1	32279709	.	T	A	.	.	MAF_INRAE=48.333;MAF_USDA=36.471
NC_035098.1	32279759	.	T	G	.	.	MAF_INRAE=4.167;MAF_USDA=32.353
NC_035098.1	32279766	.	A	G	.	.	MAF_INRAE=12.658;MAF_USDA=4.118
NC_035098.1	32279772	.	A	G	.	.	MAF_USDA=2.459
NC_035098.1	32279801	.	A	G	.	.	MAF_USDA=1.639
NC_035098.1	32279865	.	G	A	.	.	MAF_INRAE=5.0;MAF_USDA=6.25
NC_035098.1	32279870	.	A	G	.	.	MAF_INRAE=12.658;MAF_USDA=8.824
NC_035098.1	32279930	.	G	T	.	.	MAF_USDA=6.557
NC_035098.1	32279941	.	T	C	.	.	MAF_INRAE=40.506;MAF_USDA=14.118
NC_035098.1	32279962	.	A	G	.	.	MAF_USDA=12.353
NC_035098.1	32279964	.	G	T	.	.	MAF_USDA=2.459
NC_035098.1	32279974	.	G	A	.	.	MAF_INRAE=40.506;MAF_USDA=14.881
NC_035098.1	32280028	.	A	T	.	.	MAF_INRAE=19.62
NC_035098.1	32280079	.	G	T	.	.	MAF_USDA=9.836
NC_035098.1	32280112	.	G	A	.	.	MAF_USDA=1.639
NC_035098.1	32280239	.	A	G	.	.	MAF_INRAE=46.203;MAF_USDA=21.176
NC_035098.1	32280241	.	G	A	.	.	MAF_USDA=3.279
NC_035098.1	32280278	.	C	T	.	.	MAF_INRAE=3.333;MAF_USDA=1.176
NC_035098.1	32280286	.	C	T	.	.	MAF_INRAE=45.57;MAF_USDA=15.882
NC_035098.1	32280358	.	C	A	.	.	MAF_INRAE=31.013;MAF_USDA=22.941
NC_035098.1	32280380	.	A	T	.	.	MAF_INRAE=45.57;MAF_USDA=21.765
NC_035098.1	32280418	.	G	A	.	.	MAF_INRAE=43.671;MAF_USDA=21.765
NC_035098.1	32280428	.	T	G	.	.	MAF_INRAE=5.063;MAF_USDA=1.765
NC_035098.1	32280475	.	A	C	.	.	MAF_INRAE=45.57;MAF_USDA=21.765
NC_035098.1	32280487	.	A	T	.	.	MAF_INRAE=29.747;MAF_USDA=24.706
NC_035098.1	32280553	.	G	A	.	.	MAF_INRAE=8.861;MAF_USDA=2.353
NC_035098.1	32280556	.	A	T	.	.	MAF_INRAE=44.304;MAF_USDA=20.588
NC_035098.1	32280571	.	T	C	.	.	MAF_USDA=4.706
NC_035098.1	32280581	.	G	T	.	.	MAF_USDA=4.918
NC_035098.1	32280599	.	C	G	.	.	MAF_USDA=4.706
NC_035098.1	32280600	.	A	G	.	.	MAF_USDA=4.918
NC_035098.1	32280615	.	C	G	.	.	MAF_INRAE=8.333;MAF_USDA=17.059
NC_035098.1	32280667	.	G	C	.	.	MAF_INRAE=9.167;MAF_USDA=16.471
NC_035098.1	32280727	.	C	T	.	.	MAF_USDA=2.459
NC_035098.1	32280734	.	A	G	.	.	MAF_INRAE=24.051;MAF_USDA=16.471
NC_035098.1	32280834	.	C	T	.	.	MAF_INRAE=3.333;MAF_USDA=1.176
NC_035098.1	32280857	.	T	G	.	.	MAF_USDA=7.377
NC_035098.1	32280902	.	G	T	.	.	MAF_INRAE=24.684;MAF_USDA=10.0
NC_035098.1	32280926	.	G	T	.	.	MAF_INRAE=9.167;MAF_USDA=17.059
NC_035098.1	32280946	.	C	T	.	.	MAF_INRAE=9.167;MAF_USDA=17.059
NC_035098.1	32280983	.	A	G	.	.	MAF_INRAE=9.167;MAF_USDA=17.647
NC_035098.1	32281004	.	A	G	.	.	MAF_INRAE=44.937;MAF_USDA=20.588
NC_035098.1	32281023	.	T	A	.	.	MAF_INRAE=44.937;MAF_USDA=24.118
NC_035098.1	32281032	.	C	T	.	.	MAF_INRAE=44.937;MAF_USDA=21.176
NC_035098.1	32281094	.	G	T	.	.	MAF_USDA=3.279
NC_035098.1	32281104	.	T	G	.	.	MAF_INRAE=46.835;MAF_USDA=25.294
NC_035098.1	32281105	.	G	C	.	.	MAF_INRAE=43.333;MAF_USDA=32.353
NC_035098.1	32281112	.	A	T	.	.	MAF_INRAE=3.333
NC_035098.1	32281127	.	T	C	.	.	MAF_USDA=44.118
NC_035098.1	32281168	.	A	T	.	.	MAF_INRAE=9.167;MAF_USDA=42.353
NC_035098.1	32281199	.	A	T	.	.	MAF_INRAE=44.937;MAF_USDA=18.75
NC_035098.1	32281207	.	G	T	.	.	MAF_USDA=17.647
NC_035098.1	32281232	.	T	A	.	.	MAF_USDA=17.059
NC_035098.1	32281241	.	A	G	.	.	MAF_USDA=4.918
NC_035098.1	32281245	.	G	A	.	.	MAF_INRAE=46.203;MAF_USDA=47.647
NC_035098.1	32281332	.	A	G	.	.	MAF_INRAE=44.937;MAF_USDA=21.176
NC_035098.1	32281336	.	A	G	.	.	MAF_USDA=2.941
NC_035098.1	32281342	.	T	C	.	.	MAF_USDA=1.639
NC_035098.1	32281381	.	C	T	.	.	MAF_INRAE=20.0;MAF_USDA=5.294
NC_035098.1	32281397	.	T	G	.	.	MAF_INRAE=24.051;MAF_USDA=9.412
NC_035098.1	32281492	.	C	T	.	.	MAF_USDA=2.459
NC_035098.1	32281504	.	G	T	.	.	MAF_INRAE=9.167;MAF_USDA=26.471
NC_035098.1	32281524	.	G	A	.	.	MAF_INRAE=8.861;MAF_USDA=2.353
NC_035098.1	32281528	.	A	G	.	.	MAF_USDA=9.412
NC_035098.1	32281586	.	G	T	.	.	MAF_INRAE=45.57;MAF_USDA=16.667
NC_035098.1	32281600	.	C	T	.	.	MAF_USDA=1.639
NC_035098.1	32281601	.	A	T	.	.	MAF_USDA=1.639
NC_035098.1	32281621	.	A	G	.	.	MAF_USDA=1.639
NC_035098.1	32281639	.	C	T	.	.	MAF_INRAE=5.063;MAF_USDA=10.656
NC_035098.1	32281682	.	A	G	.	.	MAF_INRAE=47.468;MAF_USDA=47.059
NC_035098.1	32281751	.	G	A	.	.	MAF_USDA=11.475
NC_035098.1	32281759	.	C	T	.	.	MAF_USDA=20.588
NC_035098.1	32281781	.	C	T	.	.	MAF_USDA=4.918
NC_035098.1	32281852	.	A	C	.	.	MAF_INRAE=44.937;MAF_USDA=44.118
NC_035098.1	32281869	.	C	A	.	.	MAF_USDA=17.647
NC_035098.1	32281963	.	A	T	.	.	MAF_INRAE=26.316;MAF_USDA=31.765
NC_035098.1	32281973	.	T	C	.	.	MAF_INRAE=10.526;MAF_USDA=29.167
NC_035098.1	32281982	.	T	A	.	.	MAF_USDA=2.586
NC_035098.1	32281987	.	A	C	.	.	MAF_INRAE=42.105;MAF_USDA=13.115
NC_035098.1	32281998	.	C	A	.	.	MAF_INRAE=35.443;MAF_USDA=18.452
NC_035098.1	32282027	.	A	C	.	.	MAF_INRAE=17.089;MAF_USDA=20.0
NC_035098.1	32282036	.	A	G	.	.	MAF_INRAE=17.089;MAF_USDA=20.0
NC_035098.1	32282044	.	A	G	.	.	MAF_USDA=5.738
NC_035098.1	32282078	.	TA	TT	.	.	MAF_USDA=18.75
NC_035098.1	32282079	.	A	T	.	.	MAF_INRAE=37.342
NC_035098.1	32282095	.	C	A	.	.	MAF_INRAE=41.139;MAF_USDA=5.882
NC_035098.1	32282121	.	G	T	.	.	MAF_INRAE=10.526;MAF_USDA=16.393
NC_035098.1	32282221	.	G	A	.	.	MAF_USDA=5.738
NC_035098.1	32282247	.	T	A	.	.	MAF_INRAE=48.734;MAF_USDA=48.235
NC_035098.1	32282311	.	T	G	.	.	MAF_USDA=1.176
NC_035098.1	32282322	.	G	C	.	.	MAF_INRAE=48.734;MAF_USDA=48.824
NC_035098.1	32282334	.	A	C	.	.	MAF_INRAE=45.57;MAF_USDA=23.529
NC_035098.1	32282344	.	A	G	.	.	MAF_USDA=1.639
NC_035098.1	32282415	.	C	T	.	.	MAF_INRAE=46.203;MAF_USDA=8.235
NC_035098.1	32282420	.	C	A	.	.	MAF_INRAE=8.228;MAF_USDA=38.235
NC_035098.1	32282421	.	C	A	.	.	MAF_INRAE=7.5;MAF_USDA=38.235
NC_035098.1	32282422	.	C	G	.	.	MAF_USDA=4.918
NC_035098.1	32282494	.	T	C	.	.	MAF_INRAE=44.937;MAF_USDA=11.475
NC_035098.1	32282504	.	C	A	.	.	MAF_INRAE=48.101;MAF_USDA=45.082
NC_035098.1	32282519	.	T	C	.	.	MAF_USDA=18.033
NC_035098.1	32282533	.	A	G	.	.	MAF_INRAE=47.468;MAF_USDA=44.706
NC_035098.1	32282593	.	T	C	.	.	MAF_USDA=15.882
NC_035098.1	32282606	.	C	T	.	.	MAF_USDA=2.941
NC_035098.1	32282609	.	T	G	.	.	MAF_INRAE=25.0;MAF_USDA=8.235
NC_035098.1	32282629	.	T	A	.	.	MAF_INRAE=8.861;MAF_USDA=2.353
NC_035098.1	32282639	.	G	A	.	.	MAF_USDA=5.738
NC_035098.1	32282641	.	C	T	.	.	MAF_USDA=1.639
NC_035098.1	32282689	.	G	A	.	.	MAF_INRAE=8.861;MAF_USDA=2.381
NC_035098.1	32282719	.	G	A	.	.	MAF_INRAE=45.57;MAF_USDA=13.095
NC_035098.1	32282742	.	C	T	.	.	MAF_INRAE=4.167;MAF_USDA=38.69
NC_035098.1	32282751	.	T	A	.	.	MAF_INRAE=23.418;MAF_USDA=13.529
NC_035098.1	32282772	.	C	T	.	.	MAF_USDA=5.738
NC_035098.1	32282815	.	T	A	.	.	MAF_INRAE=45.57;MAF_USDA=16.667
NC_035098.1	32282826	.	T	C	.	.	MAF_INRAE=4.167;MAF_USDA=39.412
NC_035098.1	32282832	.	C	T	.	.	MAF_INRAE=45.57;MAF_USDA=12.941
NC_035098.1	32282853	.	C	T	.	.	MAF_INRAE=4.167;MAF_USDA=14.118
NC_035098.1	32282903	.	G	A	.	.	MAF_USDA=1.639
NC_035098.1	32282913	.	T	G	.	.	MAF_INRAE=4.167;MAF_USDA=2.083
NC_035098.1	32282962	.	A	C	.	.	MAF_INRAE=29.167;MAF_USDA=12.353
NC_035098.1	32283043	.	G	A	.	.	MAF_USDA=6.25
NC_035098.1	32283068	.	A	T	.	.	MAF_USDA=9.016
NC_035098.1	32283076	.	G	A	.	.	MAF_USDA=8.197
NC_035098.1	32283077	.	C	A	.	.	MAF_INRAE=45.57;MAF_USDA=50.0
NC_035098.1	32283086	.	A	C	.	.	MAF_USDA=5.294
NC_035098.1	32283097	.	A	C	.	.	MAF_INRAE=25.0;MAF_USDA=8.235
NC_035098.1	32283106	.	C	A	.	.	MAF_USDA=9.016
NC_035098.1	32283158	.	T	C	.	.	MAF_INRAE=4.167;MAF_USDA=1.176
NC_035098.1	32283170	.	A	T	.	.	MAF_USDA=36.066
NC_035098.1	32283189	.	C	T	.	.	MAF_INRAE=23.418;MAF_USDA=17.647
NC_035098.1	32283250	.	T	G	.	.	MAF_INRAE=21.053;MAF_USDA=2.353
NC_035098.1	32283255	.	G	T	.	.	MAF_INRAE=21.053;MAF_USDA=2.083
NC_035098.1	32283321	.	A	G	.	.	MAF_INRAE=44.937;MAF_USDA=18.235
NC_035098.1	32283367	.	C	A	.	.	MAF_INRAE=23.418;MAF_USDA=13.529
NC_035098.1	32283393	.	G	T	.	.	MAF_INRAE=21.053;MAF_USDA=2.083
NC_035098.1	32283406	.	A	T	.	.	MAF_INRAE=23.333;MAF_USDA=31.25
NC_035098.1	32283490	.	G	C	.	.	MAF_INRAE=5.0
NC_035098.1	32283495	.	T	A	.	.	MAF_INRAE=15.0
NC_035098.1	32283533	.	A	C	.	.	MAF_USDA=4.706
NC_035098.1	32283627	.	G	C	.	.	MAF_USDA=1.639
NC_035098.1	32283712	.	A	T	.	.	MAF_USDA=34.426
NC_035098.1	32283762	.	C	G	.	.	MAF_INRAE=12.658;MAF_USDA=44.118
NC_035098.1	32283801	.	G	T	.	.	MAF_INRAE=5.0
NC_035098.1	32283826	.	A	C	.	.	MAF_INRAE=5.0;MAF_USDA=14.118
NC_035098.1	32283848	.	G	A	.	.	MAF_USDA=4.918
NC_035098.1	32283879	.	C	T	.	.	MAF_INRAE=20.0;MAF_USDA=4.098
NC_035098.1	32283881	.	T	C	.	.	MAF_INRAE=45.57;MAF_USDA=12.941
NC_035098.1	32283885	.	C	A	.	.	MAF_INRAE=20.0;MAF_USDA=10.656
NC_035098.1	32283888	.	T	G	.	.	MAF_USDA=4.918
NC_035098.1	32283897	.	C	A	.	.	MAF_USDA=1.639
NC_035098.1	32283902	.	T	G	.	.	MAF_USDA=2.083
NC_035098.1	32283910	.	C	T	.	.	MAF_USDA=1.639
NC_035098.1	32284005	.	A	C	.	.	MAF_USDA=10.656
NC_035098.1	32284087	.	C	T	.	.	MAF_INRAE=21.053;MAF_USDA=2.353
NC_035098.1	32284120	.	C	T	.	.	MAF_USDA=11.475
NC_035098.1	32284199	.	C	T	.	.	MAF_USDA=27.083
NC_035098.1	32284222	.	C	T	.	.	MAF_USDA=29.167
NC_035098.1	32284283	.	A	G	.	.	MAF_INRAE=4.167;MAF_USDA=1.176
NC_035098.1	32284303	.	C	A	.	.	MAF_INRAE=5.833;MAF_USDA=47.647
NC_035098.1	32284304	.	C	A	.	.	MAF_USDA=4.918
NC_035098.1	32284318	.	A	G	.	.	MAF_INRAE=21.053;MAF_USDA=3.529
NC_035098.1	32284326	.	G	T	.	.	MAF_INRAE=14.167;MAF_USDA=48.235
NC_035098.1	32284421	.	G	T	.	.	MAF_INRAE=14.167;MAF_USDA=48.824
NC_035098.1	32284453	.	C	T	.	.	MAF_INRAE=14.167;MAF_USDA=48.235
NC_035098.1	32284619	.	C	T	.	.	MAF_USDA=3.279
NC_035098.1	32284622	.	G	T	.	.	MAF_INRAE=4.167;MAF_USDA=1.176
NC_035098.1	32284662	.	T	C	.	.	MAF_INRAE=5.0
NC_035098.1	32284727	.	G	T	.	.	MAF_INRAE=5.0
NC_035098.1	32284770	.	C	T	.	.	MAF_USDA=4.918
NC_035098.1	32284934	.	G	A	.	.	MAF_USDA=3.279
NC_035098.1	32284977	.	G	A	.	.	MAF_INRAE=8.861;MAF_USDA=2.353
NC_035098.1	32284993	.	C	T	.	.	MAF_INRAE=5.0;MAF_USDA=4.118
NC_035098.1	32284995	.	A	G	.	.	MAF_USDA=37.059
NC_035098.1	32284998	.	T	A	.	.	MAF_INRAE=5.0;MAF_USDA=2.083
NC_035098.1	32285007	.	C	T	.	.	MAF_INRAE=15.0;MAF_USDA=11.176
NC_035098.1	32285040	.	C	T	.	.	MAF_USDA=16.393
NC_035098.1	32285044	.	C	T	.	.	MAF_INRAE=5.0;MAF_USDA=2.083
NC_035098.1	32285067	.	C	T	.	.	MAF_INRAE=15.0;MAF_USDA=10.588
NC_035098.1	32285100	.	G	A	.	.	MAF_INRAE=5.0
NC_035098.1	32285101	.	G	A	.	.	MAF_USDA=4.918
NC_035098.1	32285117	.	G	A	.	.	MAF_USDA=25.0
NC_035098.1	32285135	.	G	T	.	.	MAF_INRAE=9.494;MAF_USDA=11.176
NC_035098.1	32285136	.	G	T	.	.	MAF_INRAE=9.167;MAF_USDA=11.176
NC_035098.1	32285226	.	C	A	.	.	MAF_INRAE=5.0
NC_035098.1	32285236	.	T	A	.	.	MAF_USDA=1.639
NC_035098.1	32285260	.	A	C	.	.	MAF_INRAE=26.316;MAF_USDA=17.059
NC_035098.1	32285470	.	C	A	.	.	MAF_USDA=4.918
NC_035098.1	32285485	.	A	T	.	.	MAF_USDA=34.118
NC_035098.1	32285502	.	A	T	.	.	MAF_INRAE=17.089;MAF_USDA=21.765
NC_035098.1	32285592	.	G	A	.	.	MAF_INRAE=5.0
NC_035098.1	32285596	.	T	C	.	.	MAF_INRAE=20.886;MAF_USDA=41.765
NC_035098.1	32285629	.	T	C	.	.	MAF_INRAE=17.089;MAF_USDA=21.765
NC_035098.1	32285656	.	G	A	.	.	MAF_INRAE=4.167;MAF_USDA=7.059
NC_035098.1	32285721	.	G	A	.	.	MAF_INRAE=16.456;MAF_USDA=18.824
NC_035098.1	32285866	.	A	G	.	.	MAF_INRAE=25.316;MAF_USDA=40.588
NC_035098.1	32285932	.	A	C	.	.	MAF_INRAE=16.456;MAF_USDA=22.941
NC_035098.1	32285939	.	G	T	.	.	MAF_INRAE=4.167;MAF_USDA=1.176
NC_035098.1	32285944	.	T	C	.	.	MAF_USDA=2.459
NC_035098.1	32285952	.	G	A	.	.	MAF_INRAE=5.0;MAF_USDA=2.083
NC_035098.1	32286017	.	G	A	.	.	MAF_USDA=1.639
NC_035098.1	32286029	.	T	C	.	.	MAF_INRAE=5.0;MAF_USDA=2.083
NC_035098.1	32286111	.	G	C	.	.	MAF_INRAE=49.367;MAF_USDA=13.529
NC_035098.1	32286114	.	G	A	.	.	MAF_USDA=1.639
NC_035098.1	32286131	.	A	G	.	.	MAF_USDA=1.639
NC_035098.1	32286146	.	C	T	.	.	MAF_USDA=1.639
NC_035098.1	32286190	.	G	T	.	.	MAF_USDA=6.471
NC_035098.1	32286207	.	T	C	.	.	MAF_INRAE=5.0;MAF_USDA=2.353
NC_035098.1	32286210	.	G	A	.	.	MAF_INRAE=9.494;MAF_USDA=11.176
NC_035098.1	32286228	.	C	T	.	.	MAF_USDA=2.459
NC_035098.1	32286243	.	A	G	.	.	MAF_INRAE=30.38;MAF_USDA=41.765
NC_035098.1	32286301	.	G	T	.	.	MAF_USDA=4.167
NC_035098.1	32286303	.	T	A	.	.	MAF_USDA=4.167
NC_035098.1	32286313	.	T	G	.	.	MAF_USDA=4.167
NC_035098.1	32286413	.	G	A	.	.	MAF_INRAE=9.494;MAF_USDA=11.765
NC_035098.1	32286417	.	G	A	.	.	MAF_USDA=7.377
NC_035098.1	32286467	.	T	C	.	.	MAF_USDA=27.049
NC_035098.1	32286554	.	A	T	.	.	MAF_USDA=3.279
NC_035098.1	32286590	.	G	T	.	.	MAF_INRAE=45.57;MAF_USDA=15.294
NC_035098.1	32286635	.	C	A	.	.	MAF_INRAE=5.0
NC_035098.1	32286642	.	C	T	.	.	MAF_INRAE=5.0
NC_035098.1	32286667	.	G	T	.	.	MAF_USDA=5.738
NC_035098.1	32286725	.	A	G	.	.	MAF_USDA=2.459
NC_035098.1	32286779	.	A	C	.	.	MAF_INRAE=48.101;MAF_USDA=14.706
NC_035098.1	32286782	.	T	G	.	.	MAF_USDA=18.033
NC_035098.1	32286792	.	T	G	.	.	MAF_USDA=8.197
NC_035098.1	32286847	.	G	A	.	.	MAF_INRAE=4.167;MAF_USDA=2.083
NC_035098.1	32286934	.	C	T	.	.	MAF_USDA=8.333
NC_035098.1	32286999	.	T	A	.	.	MAF_INRAE=20.886;MAF_USDA=46.471
NC_035098.1	32287096	.	G	T	.	.	MAF_USDA=3.529
NC_035098.1	32287119	.	C	A	.	.	MAF_INRAE=24.051;MAF_USDA=34.706
NC_035098.1	32287128	.	A	T	.	.	MAF_INRAE=24.051;MAF_USDA=35.294
NC_035098.1	32287223	.	G	T	.	.	MAF_INRAE=9.494;MAF_USDA=11.176
NC_035098.1	32287288	.	T	C	.	.	MAF_USDA=4.167
NC_035098.1	32287396	.	G	T	.	.	MAF_INRAE=41.772;MAF_USDA=24.118
NC_035098.1	32287484	.	A	T	.	.	MAF_INRAE=8.861;MAF_USDA=19.412
NC_035098.1	32287507	.	G	A	.	.	MAF_INRAE=37.975;MAF_USDA=19.048
NC_035098.1	32287522	.	T	C	.	.	MAF_INRAE=9.494;MAF_USDA=19.048
NC_035098.1	32287565	.	C	G	.	.	MAF_USDA=4.918
NC_035098.1	32287706	.	G	T	.	.	MAF_USDA=2.459
NC_035098.1	32287710	.	G	A	.	.	MAF_INRAE=17.722;MAF_USDA=7.647
NC_035098.1	32287717	.	T	C	.	.	MAF_USDA=15.574
NC_035098.1	32287736	.	G	T	.	.	MAF_USDA=4.098
NC_035098.1	32287848	.	T	G	.	.	MAF_INRAE=49.367;MAF_USDA=20.588
NC_035098.1	32287882	.	T	C	.	.	MAF_USDA=4.167
NC_035098.1	32287992	.	G	A	.	.	MAF_INRAE=24.167;MAF_USDA=21.765
NC_035098.1	32288042	.	C	T	.	.	MAF_INRAE=50.0;MAF_USDA=19.412
NC_035098.1	32288080	.	T	C	.	.	MAF_INRAE=4.167;MAF_USDA=2.083
NC_035098.1	32288100	.	A	T	.	.	MAF_INRAE=19.167;MAF_USDA=33.529
NC_035098.1	32288165	.	C	T	.	.	MAF_INRAE=5.0;MAF_USDA=8.824
NC_035098.1	32288229	.	A	C	.	.	MAF_USDA=22.619
NC_035098.1	32288333	.	A	T	.	.	MAF_USDA=8.333
NC_035098.1	32288346	.	A	G	.	.	MAF_USDA=10.714
NC_035098.1	32288418	.	A	T	.	.	MAF_USDA=5.0
NC_035098.1	32288423	.	T	A	.	.	MAF_USDA=5.0
NC_035098.1	32288465	.	A	C	.	.	MAF_INRAE=10.526;MAF_USDA=11.667
NC_035098.1	32288611	.	A	C	.	.	MAF_USDA=2.083
NC_035098.1	32288645	.	G	A	.	.	MAF_INRAE=21.053;MAF_USDA=31.25
NC_035098.1	32288711	.	C	T	.	.	MAF_INRAE=10.526
NC_035098.1	32288730	.	G	T	.	.	MAF_USDA=2.083
NC_035098.1	32288744	.	G	A	.	.	MAF_USDA=8.333
NC_035098.1	32288745	.	T	A	.	.	MAF_USDA=8.333
NC_035098.1	32288746	.	G	C	.	.	MAF_USDA=8.333
NC_035098.1	32288747	.	T	C	.	.	MAF_USDA=8.333
NC_035098.1	32288769	.	T	C	.	.	MAF_USDA=4.167
NC_035098.1	32288803	.	G	C	.	.	MAF_USDA=27.083
NC_035098.1	32288851	.	G	A	.	.	MAF_USDA=2.083
NC_035098.1	32288894	.	A	G	.	.	MAF_USDA=4.167
NC_035098.1	32289130	.	T	G	.	.	MAF_INRAE=26.316;MAF_USDA=2.083
NC_035098.1	32289168	.	G	A	.	.	MAF_INRAE=36.842;MAF_USDA=33.333
NC_035098.1	32289218	.	T	A	.	.	MAF_INRAE=10.526
NC_035098.1	32289241	.	C	A	.	.	MAF_USDA=27.083
NC_035098.1	32289247	.	G	T	.	.	MAF_USDA=27.083
NC_035098.1	32289269	.	A	G	.	.	MAF_INRAE=47.368;MAF_USDA=39.583
NC_035098.1	32289293	.	T	C	.	.	MAF_INRAE=10.526
NC_035098.1	32289423	.	T	C	.	.	MAF_USDA=2.542
NC_035098.1	32289438	.	C	A	.	.	MAF_INRAE=5.0;MAF_USDA=2.083
NC_035098.1	32289441	.	T	C	.	.	MAF_INRAE=43.671;MAF_USDA=25.301
NC_035098.1	32289444	.	GAAA	GAAT	.	.	MAF_USDA=10.417
NC_035098.1	32289447	.	A	T	.	.	MAF_INRAE=17.089
NC_035098.1	32289458	.	C	A	.	.	MAF_INRAE=5.696;MAF_USDA=12.651
NC_035098.1	32289459	.	T	A	.	.	MAF_INRAE=5.0;MAF_USDA=2.41
NC_035098.1	32289479	.	T	C	.	.	MAF_INRAE=5.0
NC_035098.1	32289536	.	A	G	.	.	MAF_INRAE=9.167
NC_035098.1	32289556	.	G	A	.	.	MAF_USDA=43.75
NC_035098.1	32289568	.	ACC	ACA	.	.	MAF_USDA=10.417
NC_035098.1	32289580	.	G	A	.	.	MAF_USDA=3.012
NC_035098.1	32289626	.	G	C	.	.	MAF_USDA=39.583
NC_035098.1	32289627	.	G	A	.	.	MAF_USDA=37.5
NC_035098.1	32289665	.	G	T	.	.	MAF_USDA=45.833
NC_035098.1	32289696	.	A	T	.	.	MAF_INRAE=18.333
NC_035098.1	32289700	.	G	T	.	.	MAF_INRAE=17.5
NC_035098.1	32289741	.	C	T	.	.	MAF_INRAE=3.333;MAF_USDA=8.197
NC_035098.1	32289775	.	C	T	.	.	MAF_INRAE=4.167;MAF_USDA=10.0
NC_035098.1	32289849	.	A	T	.	.	MAF_INRAE=15.0;MAF_USDA=1.639
NC_035098.1	32289947	.	T	C	.	.	MAF_USDA=4.167
NC_035098.1	32290067	.	G	T	.	.	MAF_INRAE=5.0;MAF_USDA=2.353
NC_035098.1	32290168	.	T	A	.	.	MAF_INRAE=17.5
NC_035098.1	32290216	.	G	C	.	.	MAF_INRAE=4.167;MAF_USDA=2.083
NC_035098.1	32290220	.	G	C	.	.	MAF_USDA=8.333
NC_035098.1	32290225	.	C	A	.	.	MAF_USDA=4.167
NC_035098.1	32290257	.	A	T	.	.	MAF_USDA=8.333
NC_035098.1	32290265	.	T	G	.	.	MAF_INRAE=25.0;MAF_USDA=37.5
NC_035098.1	32290268	.	C	T	.	.	MAF_INRAE=4.167
NC_035098.1	32290282	.	G	A	.	.	MAF_INRAE=2.5
NC_035098.1	32290283	.	G	A	.	.	MAF_INRAE=4.167
NC_035098.1	32290284	.	C	A	.	.	MAF_INRAE=10.0
NC_035098.1	32290317	.	C	A	.	.	MAF_INRAE=10.833
NC_035098.1	32290335	.	A	T	.	.	MAF_INRAE=10.833;MAF_USDA=6.557
NC_035098.1	32290340	.	G	T	.	.	MAF_INRAE=26.667
NC_035098.1	32290344	.	A	G	.	.	MAF_USDA=3.279
NC_035098.1	32290366	.	C	T	.	.	MAF_USDA=1.639
NC_035098.1	32290367	.	G	A	.	.	MAF_USDA=3.279
NC_035098.1	32290377	.	T	C	.	.	MAF_INRAE=5.0;MAF_USDA=1.639
NC_035098.1	32290411	.	G	T	.	.	MAF_INRAE=5.0;MAF_USDA=1.765
NC_035098.1	32290423	.	G	C	.	.	MAF_INRAE=3.333
NC_035098.1	32290425	.	A	G	.	.	MAF_INRAE=3.333
NC_035098.1	32290427	.	A	C	.	.	MAF_USDA=2.459
NC_035098.1	32290430	.	T	C	.	.	MAF_USDA=4.098
NC_035098.1	32290436	.	C	A	.	.	MAF_INRAE=3.333
NC_035098.1	32290450	.	A	T	.	.	MAF_INRAE=15.833
NC_035098.1	32290520	.	T	C	.	.	MAF_INRAE=17.5
NC_035098.1	32290528	.	C	A	.	.	MAF_INRAE=7.5
NC_035098.1	32290532	.	C	A	.	.	MAF_INRAE=10.0
NC_035098.1	32290537	.	C	T	.	.	MAF_INRAE=4.167
NC_035098.1	32290563	.	T	A	.	.	MAF_INRAE=24.167
NC_035098.1	32290564	.	G	T	.	.	MAF_INRAE=15.833
NC_035098.1	32290590	.	T	C	.	.	MAF_INRAE=50.0
NC_035098.1	32290592	.	C	T	.	.	MAF_INRAE=11.667
NC_035098.1	32290604	.	C	T	.	.	MAF_USDA=31.25
NC_035098.1	32290648	.	T	G	.	.	MAF_INRAE=9.167
NC_035098.1	32290650	.	A	G	.	.	MAF_INRAE=14.167
NC_035098.1	32290655	.	T	A	.	.	MAF_INRAE=15.0
NC_035098.1	32290665	.	T	G	.	.	MAF_INRAE=19.167
NC_035098.1	32290675	.	T	C	.	.	MAF_INRAE=1.667
NC_035098.1	32290677	.	C	T	.	.	MAF_INRAE=7.5
NC_035098.1	32290679	.	T	C	.	.	MAF_INRAE=22.5
NC_035098.1	32290685	.	T	C	.	.	MAF_INRAE=14.167
NC_035098.1	32290686	.	G	T	.	.	MAF_INRAE=8.333
NC_035098.1	32290707	.	C	T	.	.	MAF_INRAE=32.5
NC_035098.1	32290708	.	G	A	.	.	MAF_INRAE=5.0;MAF_USDA=2.083
NC_035098.1	32290722	.	G	A	.	.	MAF_INRAE=5.833
NC_035098.1	32290734	.	C	T	.	.	MAF_INRAE=7.5
NC_035098.1	32290771	.	C	T	.	.	MAF_INRAE=5.0;MAF_USDA=2.083
NC_035098.1	32290773	.	C	G	.	.	MAF_INRAE=9.167
NC_035098.1	32290795	.	C	A	.	.	MAF_INRAE=23.333
NC_035098.1	32290811	.	C	A	.	.	MAF_INRAE=1.667
NC_035098.1	32290816	.	T	C	.	.	MAF_INRAE=4.167
NC_035098.1	32290819	.	C	T	.	.	MAF_INRAE=19.167
NC_035098.1	32290824	.	G	A	.	.	MAF_INRAE=12.5
NC_035098.1	32290833	.	G	T	.	.	MAF_INRAE=8.333
NC_035098.1	32290857	.	T	C	.	.	MAF_INRAE=2.5
NC_035098.1	32290877	.	T	G	.	.	MAF_INRAE=11.667;MAF_USDA=4.167
NC_035098.1	32290920	.	G	A	.	.	MAF_INRAE=15.833
NC_035098.1	32290931	.	C	A	.	.	MAF_INRAE=15.833
NC_035098.1	32290932	.	G	A	.	.	MAF_INRAE=2.5;MAF_USDA=12.5
NC_035098.1	32290936	.	C	T	.	.	MAF_INRAE=6.667
NC_035098.1	32290944	.	C	T	.	.	MAF_INRAE=26.667
NC_035098.1	32290946	.	C	T	.	.	MAF_INRAE=20.0
NC_035098.1	32290977	.	A	C	.	.	MAF_INRAE=5.0
NC_035098.1	32290981	.	A	T	.	.	MAF_INRAE=6.667
NC_035098.1	32290988	.	C	T	.	.	MAF_INRAE=14.557;MAF_USDA=3.279
NC_035098.1	32290989	.	G	A	.	.	MAF_INRAE=2.5
NC_035098.1	32290991	.	C	A	.	.	MAF_INRAE=3.333
NC_035098.1	32290992	.	C	T	.	.	MAF_INRAE=6.667
NC_035098.1	32291028	.	A	G	.	.	MAF_INRAE=15.833;MAF_USDA=6.557
NC_035098.1	32291030	.	G	A	.	.	MAF_INRAE=46.835;MAF_USDA=38.235
NC_035098.1	32291037	.	G	T	.	.	MAF_USDA=1.639
NC_035098.1	32291043	.	A	C	.	.	MAF_INRAE=46.835;MAF_USDA=37.059
NC_035098.1	32291044	.	A	T	.	.	MAF_INRAE=5.833;MAF_USDA=2.353
NC_035098.1	32291046	.	T	C	.	.	MAF_USDA=1.639
NC_035098.1	32291049	.	T	G	.	.	MAF_INRAE=13.924;MAF_USDA=22.131
NC_035098.1	32291110	.	G	A	.	.	MAF_INRAE=13.924;MAF_USDA=21.176
NC_035098.1	32291129	.	T	A	.	.	MAF_USDA=22.941
NC_035098.1	32291150	.	T	C	.	.	MAF_INRAE=4.167;MAF_USDA=2.083
NC_035098.1	32291152	.	G	A	.	.	MAF_USDA=1.639
NC_035098.1	32291179	.	T	C	.	.	MAF_USDA=5.738
NC_035098.1	32291250	.	T	G	.	.	MAF_INRAE=13.924;MAF_USDA=15.294
NC_035098.1	32291276	.	G	T	.	.	MAF_INRAE=31.013;MAF_USDA=37.059
NC_035098.1	32291345	.	A	C	.	.	MAF_INRAE=5.833;MAF_USDA=2.083
NC_035098.1	32291491	.	A	G	.	.	MAF_USDA=5.738
NC_035098.1	32291522	.	C	A	.	.	MAF_USDA=4.118
NC_035098.1	32291630	.	A	G	.	.	MAF_USDA=37.5
NC_035098.1	32291784	.	G	A	.	.	MAF_USDA=47.826
NC_035098.1	32293018	.	C	T	.	.	MAF_USDA=27.083
NC_035098.1	32293031	.	A	C	.	.	MAF_USDA=4.167
NC_035098.1	32293056	.	T	G	.	.	MAF_USDA=3.333
NC_035098.1	32293100	.	T	A	.	.	MAF_USDA=2.083
NC_035098.1	32293127	.	C	T	.	.	MAF_USDA=35.417
NC_035098.1	32293129	.	G	A	.	.	MAF_USDA=33.333
NC_035098.1	32293130	.	T	A	.	.	MAF_USDA=31.25
NC_035098.1	32293131	.	T	A	.	.	MAF_USDA=31.25
NC_035098.1	32293132	.	T	C	.	.	MAF_USDA=31.25
NC_035098.1	32293134	.	A	G	.	.	MAF_USDA=33.333
NC_035098.1	32293145	.	T	G	.	.	MAF_INRAE=10.526;MAF_USDA=10.588
NC_035098.1	32293148	.	G	A	.	.	MAF_USDA=1.639
NC_035098.1	32293170	.	G	A	.	.	MAF_USDA=4.706
NC_035098.1	32293184	.	A	G	.	.	MAF_INRAE=37.975
NC_035098.1	32293190	.	C	T	.	.	MAF_USDA=4.706
NC_035098.1	32293196	.	C	T	.	.	MAF_USDA=2.353
NC_035098.1	32293248	.	C	G	.	.	MAF_INRAE=5.0
NC_035098.1	32293268	.	C	T	.	.	MAF_USDA=4.167
NC_035098.1	32293275	.	C	T	.	.	MAF_USDA=2.459
NC_035098.1	32293302	.	G	A	.	.	MAF_USDA=1.639
NC_035098.1	32293344	.	G	T	.	.	MAF_USDA=5.882
NC_035098.1	32293406	.	A	G	.	.	MAF_USDA=7.377
NC_035098.1	32293408	.	G	C	.	.	MAF_USDA=7.059
NC_035098.1	32293450	.	A	G	.	.	MAF_USDA=2.5
NC_035098.1	32293484	.	A	G	.	.	MAF_USDA=6.667
NC_035098.1	32293497	.	G	A	.	.	MAF_USDA=1.639
NC_035098.1	32293613	.	G	T	.	.	MAF_USDA=5.738
NC_035098.1	32293635	.	A	T	.	.	MAF_USDA=2.459
NC_035098.1	32293648	.	C	T	.	.	MAF_USDA=2.459
NC_035098.1	32293658	.	C	G	.	.	MAF_INRAE=5.063;MAF_USDA=9.836
NC_035098.1	32293717	.	G	A	.	.	MAF_INRAE=4.167;MAF_USDA=2.083
NC_035098.1	32293782	.	T	G	.	.	MAF_INRAE=5.0
NC_035098.1	32293824	.	T	G	.	.	MAF_USDA=2.459
NC_035098.1	32293873	.	A	T	.	.	MAF_INRAE=37.342;MAF_USDA=45.833
NC_035098.1	32293908	.	C	A	.	.	MAF_USDA=2.459
NC_035098.1	32293923	.	A	G	.	.	MAF_USDA=3.279
NC_035098.1	32293941	.	A	G	.	.	MAF_INRAE=19.167;MAF_USDA=35.417
NC_035098.1	32293964	.	T	G	.	.	MAF_USDA=3.279
NC_035098.1	32294055	.	C	G	.	.	MAF_USDA=4.167
NC_035098.1	32294095	.	G	A	.	.	MAF_INRAE=10.0;MAF_USDA=21.311
NC_035098.1	32294136	.	C	T	.	.	MAF_INRAE=5.0;MAF_USDA=5.738
NC_035098.1	32294140	.	C	A	.	.	MAF_USDA=5.738
NC_035098.1	32294157	.	C	T	.	.	MAF_USDA=5.738
NC_035098.1	32294192	.	G	A	.	.	MAF_INRAE=15.833;MAF_USDA=4.918
NC_035098.1	32294254	.	G	A	.	.	MAF_INRAE=5.0;MAF_USDA=2.083
NC_035098.1	32294274	.	C	T	.	.	MAF_INRAE=5.0;MAF_USDA=2.353
NC_035098.1	32294381	.	T	C	.	.	MAF_USDA=6.557
NC_035098.1	32294387	.	G	A	.	.	MAF_USDA=2.459
NC_035098.1	32294442	.	A	T	.	.	MAF_INRAE=44.937;MAF_USDA=5.882
NC_035098.1	32294464	.	A	G	.	.	MAF_USDA=6.557
NC_035098.1	32294501	.	C	A	.	.	MAF_INRAE=4.167;MAF_USDA=2.941
NC_035098.1	32294525	.	C	A	.	.	MAF_USDA=4.918
NC_035098.1	32294557	.	T	A	.	.	MAF_INRAE=17.722;MAF_USDA=21.765
NC_035098.1	32294659	.	G	C	.	.	MAF_USDA=2.459
NC_035098.1	32294687	.	C	T	.	.	MAF_USDA=3.279
NC_035098.1	32294712	.	T	A	.	.	MAF_USDA=6.667
NC_035098.1	32294769	.	G	T	.	.	MAF_INRAE=5.0
NC_035098.1	32294788	.	A	T	.	.	MAF_USDA=2.459
NC_035098.1	32294802	.	C	T	.	.	MAF_USDA=6.557
NC_035098.1	32294833	.	A	G	.	.	MAF_USDA=6.557
NC_035098.1	32294841	.	A	G	.	.	MAF_INRAE=15.833;MAF_USDA=6.557
NC_035098.1	32294861	.	G	A	.	.	MAF_INRAE=15.823;MAF_USDA=17.213
NC_035098.1	32294982	.	A	T	.	.	MAF_USDA=8.333
NC_035098.1	32295003	.	A	T	.	.	MAF_INRAE=5.0;MAF_USDA=2.083
NC_035098.1	32295004	.	T	A	.	.	MAF_INRAE=5.0;MAF_USDA=2.083
NC_035098.1	32295033	.	C	T	.	.	MAF_INRAE=13.291;MAF_USDA=14.706
NC_035098.1	32295059	.	G	A	.	.	MAF_USDA=5.738
NC_035098.1	32295060	.	C	A	.	.	MAF_INRAE=45.57;MAF_USDA=13.529
NC_035098.1	32295091	.	A	C	.	.	MAF_USDA=2.459
NC_035098.1	32295092	.	G	C	.	.	MAF_USDA=2.459
NC_035098.1	32295102	.	C	A	.	.	MAF_USDA=5.738
NC_035098.1	32295143	.	A	T	.	.	MAF_INRAE=17.089;MAF_USDA=22.353
NC_035098.1	32295174	.	G	A	.	.	MAF_USDA=6.557
NC_035098.1	32295210	.	C	T	.	.	MAF_USDA=4.118
NC_035098.1	32295234	.	A	G	.	.	MAF_USDA=5.738
NC_035098.1	32295297	.	C	T	.	.	MAF_USDA=6.557
NC_035098.1	32295386	.	A	G	.	.	MAF_USDA=1.639
NC_035098.1	32295398	.	C	T	.	.	MAF_INRAE=13.333;MAF_USDA=5.738
NC_035098.1	32295407	.	G	T	.	.	MAF_INRAE=4.167
NC_035098.1	32295607	.	A	C	.	.	MAF_USDA=6.557
NC_035098.1	32295614	.	G	C	.	.	MAF_USDA=2.5
NC_035098.1	32295615	.	T	C	.	.	MAF_USDA=1.667
NC_035098.1	32295647	.	G	T	.	.	MAF_USDA=5.833
NC_035098.1	32295760	.	G	T	.	.	MAF_USDA=6.557
NC_035098.1	32295765	.	G	T	.	.	MAF_USDA=8.824
NC_035098.1	32295818	.	A	T	.	.	MAF_INRAE=15.0;MAF_USDA=5.738
NC_035098.1	32295826	.	T	A	.	.	MAF_INRAE=39.873;MAF_USDA=30.0
NC_035098.1	32295831	.	G	A	.	.	MAF_USDA=16.393
NC_035098.1	32295837	.	A	G	.	.	MAF_INRAE=44.304;MAF_USDA=36.471
NC_035098.1	32295862	.	C	T	.	.	MAF_INRAE=24.684
NC_035098.1	32295944	.	C	A	.	.	MAF_USDA=2.459
NC_035098.1	32296014	.	A	G	.	.	MAF_INRAE=44.167
NC_035098.1	32296074	.	A	G	.	.	MAF_USDA=6.557
NC_035098.1	32296104	.	A	G	.	.	MAF_INRAE=15.833;MAF_USDA=5.738
NC_035098.1	32296134	.	T	G	.	.	MAF_USDA=5.738
NC_035098.1	32296186	.	T	C	.	.	MAF_INRAE=41.772;MAF_USDA=44.706
NC_035098.1	32296300	.	C	T	.	.	MAF_INRAE=5.063
NC_035098.1	32296330	.	G	A	.	.	MAF_INRAE=5.0
NC_035098.1	32296331	.	C	A	.	.	MAF_USDA=1.639
NC_035098.1	32296339	.	C	T	.	.	MAF_INRAE=5.0;MAF_USDA=1.639
NC_035098.1	32296345	.	C	T	.	.	MAF_INRAE=5.0;MAF_USDA=2.941
NC_035098.1	32296404	.	C	T	.	.	MAF_USDA=2.459
NC_035098.1	32296414	.	C	A	.	.	MAF_INRAE=5.0
NC_035098.1	32296463	.	G	T	.	.	MAF_USDA=6.557
NC_035098.1	32296484	.	A	T	.	.	MAF_USDA=39.583
NC_035098.1	32296515	.	G	A	.	.	MAF_USDA=6.25
NC_035098.1	32296597	.	G	T	.	.	MAF_USDA=35.882
NC_035098.1	32296602	.	C	T	.	.	MAF_USDA=6.557
NC_035098.1	32296605	.	T	C	.	.	MAF_USDA=1.639
NC_035098.1	32296634	.	C	A	.	.	MAF_USDA=2.459
NC_035098.1	32296635	.	T	G	.	.	MAF_INRAE=17.089;MAF_USDA=10.588
NC_035098.1	32296660	.	C	T	.	.	MAF_USDA=5.738
NC_035098.1	32296680	.	C	T	.	.	MAF_USDA=5.738
NC_035098.1	32296719	.	C	T	.	.	MAF_USDA=5.738
NC_035098.1	32296751	.	G	T	.	.	MAF_USDA=4.098
NC_035098.1	32296799	.	C	T	.	.	MAF_USDA=18.033
NC_035098.1	32296835	.	C	T	.	.	MAF_INRAE=5.0;MAF_USDA=1.765
NC_035098.1	32296963	.	C	G	.	.	MAF_INRAE=17.722;MAF_USDA=13.69
NC_035098.1	32296976	.	A	G	.	.	MAF_USDA=25.0
NC_035098.1	32297031	.	G	T	.	.	MAF_USDA=5.738
NC_035098.1	32297114	.	T	A	.	.	MAF_INRAE=15.0;MAF_USDA=10.656
NC_035098.1	32297122	.	G	A	.	.	MAF_USDA=1.639
NC_035098.1	32297223	.	T	A	.	.	MAF_USDA=3.279
NC_035098.1	32297295	.	T	C	.	.	MAF_USDA=5.738
NC_035098.1	32297315	.	C	T	.	.	MAF_USDA=16.393
NC_035098.1	32297347	.	T	C	.	.	MAF_INRAE=45.57;MAF_USDA=19.412
NC_035098.1	32297356	.	G	A	.	.	MAF_INRAE=4.167;MAF_USDA=2.083
NC_035098.1	32297358	.	G	A	.	.	MAF_INRAE=4.167;MAF_USDA=2.083
NC_035098.1	32297367	.	C	T	.	.	MAF_USDA=1.639
NC_035098.1	32297404	.	G	A	.	.	MAF_USDA=15.574
NC_035098.1	32297412	.	A	T	.	.	MAF_INRAE=5.0
NC_035098.1	32297445	.	A	C	.	.	MAF_USDA=5.738
NC_035098.1	32297575	.	C	A	.	.	MAF_USDA=2.5
NC_035098.1	32297619	.	G	C	.	.	MAF_INRAE=13.924;MAF_USDA=3.279
NC_035098.1	32297633	.	G	A	.	.	MAF_INRAE=5.063;MAF_USDA=9.167
NC_035098.1	32297750	.	C	A	.	.	MAF_INRAE=17.089;MAF_USDA=11.765
NC_035098.1	32297814	.	C	T	.	.	MAF_INRAE=46.203;MAF_USDA=14.118
NC_035098.1	32297918	.	C	A	.	.	MAF_USDA=17.213
NC_035098.1	32297927	.	G	T	.	.	MAF_USDA=17.213
NC_035098.1	32297933	.	G	A	.	.	MAF_USDA=2.459
NC_035098.1	32298001	.	G	A	.	.	MAF_USDA=1.639
NC_035098.1	32298004	.	G	A	.	.	MAF_USDA=5.738
NC_035098.1	32298043	.	T	C	.	.	MAF_INRAE=5.063;MAF_USDA=10.656
NC_035098.1	32298049	.	T	C	.	.	MAF_USDA=1.639
NC_035098.1	32298051	.	T	G	.	.	MAF_USDA=2.459
NC_035098.1	32298060	.	A	G	.	.	MAF_USDA=1.639
NC_035098.1	32298063	.	C	T	.	.	MAF_INRAE=15.0;MAF_USDA=15.882
NC_035098.1	32298075	.	A	T	.	.	MAF_USDA=1.639
NC_035098.1	32298076	.	A	G	.	.	MAF_INRAE=15.0;MAF_USDA=6.557
NC_035098.1	32298097	.	A	G	.	.	MAF_INRAE=5.063;MAF_USDA=7.377
NC_035098.1	32298101	.	T	C	.	.	MAF_INRAE=3.333;MAF_USDA=16.393
NC_035098.1	32298102	.	G	A	.	.	MAF_INRAE=3.333;MAF_USDA=16.393
NC_035098.1	32298122	.	C	T	.	.	MAF_USDA=4.098
NC_035098.1	32298147	.	T	G	.	.	MAF_USDA=5.738
NC_035098.1	32298211	.	C	T	.	.	MAF_USDA=5.738
NC_035098.1	32298228	.	T	C	.	.	MAF_USDA=1.765
NC_035098.1	32298256	.	T	G	.	.	MAF_USDA=2.459
NC_035098.1	32298550	.	G	T	.	.	MAF_USDA=3.279
NC_035098.1	32298566	.	C	A	.	.	MAF_USDA=2.459
NC_035098.1	32298603	.	A	C	.	.	MAF_INRAE=42.5;MAF_USDA=41.667
NC_035098.1	32298612	.	G	T	.	.	MAF_INRAE=4.167;MAF_USDA=2.083
NC_035098.1	32298642	.	C	T	.	.	MAF_USDA=3.279
NC_035098.1	32298657	.	A	T	.	.	MAF_INRAE=50.0;MAF_USDA=48.235
NC_035098.1	32298728	.	C	T	.	.	MAF_USDA=7.059
NC_035098.1	32298802	.	T	A	.	.	MAF_USDA=1.639
NC_035098.1	32298816	.	A	T	.	.	MAF_INRAE=10.526
NC_035098.1	32298856	.	T	C	.	.	MAF_USDA=2.459
NC_035098.1	32298879	.	C	T	.	.	MAF_INRAE=5.0
NC_035098.1	32298911	.	A	C	.	.	MAF_INRAE=5.063;MAF_USDA=16.393
NC_035098.1	32299230	.	C	T	.	.	MAF_USDA=16.393
NC_035098.1	32299255	.	A	C	.	.	MAF_USDA=16.393
NC_035098.1	32299265	.	A	C	.	.	MAF_INRAE=48.101;MAF_USDA=37.059
NC_035098.1	32299267	.	T	G	.	.	MAF_INRAE=5.0;MAF_USDA=17.059
NC_035098.1	32299272	.	A	T	.	.	MAF_INRAE=5.063;MAF_USDA=9.016
NC_035098.1	32299327	.	T	G	.	.	MAF_USDA=1.639
NC_035098.1	32299443	.	A	G	.	.	MAF_USDA=2.459
NC_035098.1	32299445	.	T	C	.	.	MAF_INRAE=43.671;MAF_USDA=5.882
NC_035098.1	32299541	.	T	C	.	.	MAF_INRAE=13.924;MAF_USDA=9.412
NC_035098.1	32299648	.	G	A	.	.	MAF_INRAE=5.063;MAF_USDA=10.656
NC_035098.1	32299679	.	A	G	.	.	MAF_INRAE=15.0;MAF_USDA=7.377
NC_035098.1	32299770	.	G	T	.	.	MAF_INRAE=17.089
NC_035098.1	32299882	.	C	A	.	.	MAF_INRAE=13.291;MAF_USDA=17.059
NC_035098.1	32299902	.	G	A	.	.	MAF_USDA=4.118
NC_035098.1	32299946	.	A	G	.	.	MAF_INRAE=13.924;MAF_USDA=19.412
NC_035098.1	32299963	.	A	T	.	.	MAF_INRAE=49.367;MAF_USDA=37.647
NC_035098.1	32299982	.	G	A	.	.	MAF_INRAE=4.167;MAF_USDA=3.529
NC_035098.1	32300021	.	A	G	.	.	MAF_INRAE=16.456;MAF_USDA=17.213
NC_035098.1	32300042	.	T	A	.	.	MAF_USDA=2.083
NC_035098.1	32300043	.	A	T	.	.	MAF_INRAE=10.526;MAF_USDA=16.867
NC_035098.1	32300050	.	T	A	.	.	MAF_INRAE=45.57;MAF_USDA=14.118
NC_035098.1	32300119	.	C	A	.	.	MAF_INRAE=5.063;MAF_USDA=17.5
NC_035098.1	32300127	.	A	T	.	.	MAF_USDA=17.213
NC_035098.1	32300146	.	G	A	.	.	MAF_USDA=17.213
NC_035098.1	32300154	.	T	G	.	.	MAF_INRAE=10.526;MAF_USDA=18.235
NC_035098.1	32300158	.	C	T	.	.	MAF_USDA=17.213
NC_035098.1	32300244	.	C	T	.	.	MAF_INRAE=5.063;MAF_USDA=9.016
NC_035098.1	32300275	.	G	A	.	.	MAF_INRAE=10.0;MAF_USDA=2.941
NC_035098.1	32300292	.	G	A	.	.	MAF_INRAE=15.0;MAF_USDA=6.557
NC_035098.1	32300309	.	T	C	.	.	MAF_INRAE=16.456;MAF_USDA=19.672
NC_035098.1	32300324	.	C	T	.	.	MAF_INRAE=13.924;MAF_USDA=8.824
NC_035098.1	32300332	.	C	A	.	.	MAF_USDA=25.0
NC_035098.1	32300352	.	G	T	.	.	MAF_INRAE=48.734;MAF_USDA=37.647
NC_035098.1	32300480	.	C	A	.	.	MAF_INRAE=10.526;MAF_USDA=22.941
NC_035098.1	32300494	.	G	T	.	.	MAF_USDA=4.918
NC_035098.1	32300548	.	T	C	.	.	MAF_INRAE=45.57;MAF_USDA=5.882
NC_035098.1	32300563	.	A	C	.	.	MAF_INRAE=48.734;MAF_USDA=35.882
NC_035098.1	32300615	.	C	T	.	.	MAF_USDA=23.77
NC_035098.1	32300637	.	C	T	.	.	MAF_INRAE=48.734;MAF_USDA=36.471
NC_035098.1	32300647	.	T	A	.	.	MAF_USDA=1.639
NC_035098.1	32300658	.	A	C	.	.	MAF_INRAE=31.013;MAF_USDA=41.765
NC_035098.1	32300660	.	A	T	.	.	MAF_USDA=3.279
NC_035098.1	32300761	.	A	G	.	.	MAF_USDA=25.0
NC_035098.1	32300764	.	T	A	.	.	MAF_USDA=6.557
NC_035098.1	32300806	.	G	A	.	.	MAF_INRAE=13.291;MAF_USDA=17.647
NC_035098.1	32300834	.	G	T	.	.	MAF_INRAE=48.101;MAF_USDA=37.647
NC_035098.1	32300847	.	G	T	.	.	MAF_USDA=3.279
NC_035098.1	32300848	.	G	A	.	.	MAF_USDA=2.459
NC_035098.1	32301051	.	G	A	.	.	MAF_USDA=4.118
NC_035098.1	32301129	.	C	T	.	.	MAF_INRAE=10.0;MAF_USDA=2.976
NC_035098.1	32301183	.	T	G	.	.	MAF_USDA=8.333
NC_035098.1	32301231	.	C	A	.	.	MAF_USDA=3.279
NC_035098.1	32301279	.	A	T	.	.	MAF_INRAE=13.291;MAF_USDA=18.452
NC_035098.1	32301281	.	C	T	.	.	MAF_INRAE=15.0;MAF_USDA=6.667
NC_035098.1	32301391	.	A	C	.	.	MAF_INRAE=13.924;MAF_USDA=3.279
NC_035098.1	32301505	.	T	C	.	.	MAF_INRAE=13.924;MAF_USDA=26.471
NC_035098.1	32301545	.	G	A	.	.	MAF_USDA=11.667
NC_035098.1	32301609	.	C	T	.	.	MAF_USDA=2.459
NC_035098.1	32301649	.	C	T	.	.	MAF_USDA=1.639
NC_035098.1	32301801	.	A	C	.	.	MAF_USDA=3.279
NC_035098.1	32301803	.	C	A	.	.	MAF_INRAE=15.823;MAF_USDA=21.311
NC_035098.1	32301811	.	G	T	.	.	MAF_INRAE=30.38;MAF_USDA=45.294
NC_035098.1	32301880	.	A	C	.	.	MAF_USDA=1.639
NC_035098.1	32301883	.	T	G	.	.	MAF_USDA=2.459
NC_035098.1	32301898	.	C	A	.	.	MAF_USDA=1.639
NC_035098.1	32301949	.	C	T	.	.	MAF_INRAE=10.526
NC_035098.1	32301971	.	C	A	.	.	MAF_INRAE=5.263
NC_035098.1	32301997	.	C	T	.	.	MAF_INRAE=5.063;MAF_USDA=9.836
NC_035098.1	32302008	.	A	G	.	.	MAF_INRAE=13.924;MAF_USDA=27.647
NC_035098.1	32302152	.	G	A	.	.	MAF_USDA=7.377
NC_035098.1	32302175	.	G	T	.	.	MAF_INRAE=5.063;MAF_USDA=9.016
NC_035098.1	32302283	.	C	T	.	.	MAF_INRAE=45.57;MAF_USDA=20.588
NC_035098.1	32302301	.	C	A	.	.	MAF_USDA=8.235
NC_035098.1	32302302	.	T	A	.	.	MAF_INRAE=16.456;MAF_USDA=21.311
NC_035098.1	32302341	.	A	G	.	.	MAF_INRAE=37.342;MAF_USDA=48.824
NC_035098.1	32302346	.	G	A	.	.	MAF_INRAE=13.291;MAF_USDA=34.118
NC_035098.1	32302383	.	G	A	.	.	MAF_USDA=3.279
NC_035098.1	32302403	.	T	G	.	.	MAF_INRAE=15.0
NC_035098.1	32302483	.	G	A	.	.	MAF_INRAE=24.051;MAF_USDA=40.0
NC_035098.1	32302495	.	G	T	.	.	MAF_INRAE=16.456;MAF_USDA=22.131
NC_035098.1	32302511	.	A	C	.	.	MAF_INRAE=10.0;MAF_USDA=2.353
NC_035098.1	32302513	.	T	A	.	.	MAF_USDA=12.295
NC_035098.1	32302515	.	G	T	.	.	MAF_USDA=10.656
NC_035098.1	32302614	.	G	T	.	.	MAF_INRAE=12.658;MAF_USDA=15.882
NC_035098.1	32302641	.	G	C	.	.	MAF_USDA=7.059
NC_035098.1	32302846	.	C	T	.	.	MAF_INRAE=15.0;MAF_USDA=8.235
NC_035098.1	32302857	.	A	G	.	.	MAF_INRAE=13.291;MAF_USDA=31.25
NC_035098.1	32302902	.	A	C	.	.	MAF_INRAE=15.0;MAF_USDA=6.557
NC_035098.1	32302948	.	C	T	.	.	MAF_INRAE=14.167
NC_035098.1	32303029	.	G	C	.	.	MAF_INRAE=15.0;MAF_USDA=6.557
NC_035098.1	32303038	.	C	A	.	.	MAF_INRAE=4.167;MAF_USDA=10.0
NC_035098.1	32303050	.	G	A	.	.	MAF_INRAE=30.38;MAF_USDA=22.951
NC_035098.1	32303070	.	A	T	.	.	MAF_USDA=6.557
NC_035098.1	32303071	.	A	G	.	.	MAF_USDA=6.557
NC_035098.1	32303130	.	T	A	.	.	MAF_USDA=1.639
NC_035098.1	32303182	.	A	G	.	.	MAF_USDA=10.588
NC_035098.1	32303189	.	T	C	.	.	MAF_USDA=20.833
NC_035098.1	32303215	.	T	A	.	.	MAF_INRAE=16.456;MAF_USDA=20.492
NC_035098.1	32303267	.	A	G	.	.	MAF_INRAE=16.456;MAF_USDA=20.492
NC_035098.1	32303287	.	A	G	.	.	MAF_USDA=1.639
NC_035098.1	32303292	.	G	T	.	.	MAF_INRAE=5.063;MAF_USDA=13.115
NC_035098.1	32303395	.	G	T	.	.	MAF_INRAE=13.924;MAF_USDA=4.167
NC_035098.1	32303419	.	C	A	.	.	MAF_INRAE=5.063
NC_035098.1	32303444	.	A	T	.	.	MAF_INRAE=5.696
NC_035098.1	32303445	.	T	A	.	.	MAF_INRAE=4.167
NC_035098.1	32303453	.	T	G	.	.	MAF_INRAE=39.873;MAF_USDA=29.167
NC_035098.1	32303472	.	A	G	.	.	MAF_USDA=3.279
NC_035098.1	32303489	.	A	T	.	.	MAF_USDA=1.667
NC_035098.1	32303495	.	C	T	.	.	MAF_INRAE=40.506;MAF_USDA=17.647
NC_035098.1	32303540	.	G	A	.	.	MAF_USDA=5.294
NC_035098.1	32303566	.	A	G	.	.	MAF_USDA=10.588
NC_035098.1	32303575	.	G	A	.	.	MAF_INRAE=10.0;MAF_USDA=2.941
NC_035098.1	32303604	.	C	A	.	.	MAF_USDA=3.279
NC_035098.1	32303650	.	A	C	.	.	MAF_INRAE=5.063;MAF_USDA=9.016
NC_035098.1	32303656	.	T	C	.	.	MAF_INRAE=5.063;MAF_USDA=9.836
NC_035098.1	32303681	.	C	T	.	.	MAF_USDA=1.639
NC_035098.1	32303693	.	A	C	.	.	MAF_INRAE=3.333;MAF_USDA=1.639
NC_035098.1	32303709	.	T	C	.	.	MAF_INRAE=5.063;MAF_USDA=13.115
NC_035098.1	32303711	.	T	G	.	.	MAF_USDA=25.0
NC_035098.1	32303714	.	T	A	.	.	MAF_INRAE=5.063;MAF_USDA=9.016
NC_035098.1	32303786	.	A	G	.	.	MAF_USDA=3.279
NC_035098.1	32303815	.	G	A	.	.	MAF_INRAE=14.167
NC_035098.1	32303821	.	T	A	.	.	MAF_INRAE=5.063;MAF_USDA=9.016
NC_035098.1	32303838	.	A	T	.	.	MAF_INRAE=24.051;MAF_USDA=44.706
NC_035098.1	32303878	.	C	T	.	.	MAF_INRAE=14.167;MAF_USDA=38.235
NC_035098.1	32303899	.	T	C	.	.	MAF_INRAE=16.456;MAF_USDA=20.492
NC_035098.1	32303931	.	G	T	.	.	MAF_USDA=1.639
NC_035098.1	32303971	.	T	C	.	.	MAF_INRAE=40.506;MAF_USDA=28.824
NC_035098.1	32304009	.	C	A	.	.	MAF_USDA=2.459
NC_035098.1	32304051	.	G	A	.	.	MAF_INRAE=15.0;MAF_USDA=4.918
NC_035098.1	32304060	.	G	C	.	.	MAF_USDA=1.639
NC_035098.1	32304178	.	A	C	.	.	MAF_INRAE=4.167;MAF_USDA=35.294
NC_035098.1	32304185	.	C	T	.	.	MAF_USDA=10.417
NC_035098.1	32304237	.	C	T	.	.	MAF_INRAE=13.924;MAF_USDA=17.059
NC_035098.1	32304262	.	A	T	.	.	MAF_USDA=1.639
NC_035098.1	32304348	.	C	A	.	.	MAF_USDA=2.459
NC_035098.1	32304353	.	A	G	.	.	MAF_USDA=1.639
NC_035098.1	32304370	.	G	C	.	.	MAF_INRAE=4.43;MAF_USDA=13.115
NC_035098.1	32304408	.	C	G	.	.	MAF_INRAE=15.0;MAF_USDA=5.738
NC_035098.1	32304414	.	C	T	.	.	MAF_INRAE=23.418;MAF_USDA=43.529
NC_035098.1	32304438	.	C	T	.	.	MAF_INRAE=15.0;MAF_USDA=6.557
NC_035098.1	32304441	.	C	T	.	.	MAF_USDA=7.059
NC_035098.1	32304567	.	G	A	.	.	MAF_USDA=1.639
NC_035098.1	32304592	.	G	A	.	.	MAF_INRAE=39.241;MAF_USDA=28.824
NC_035098.1	32304597	.	C	T	.	.	MAF_USDA=25.0
NC_035098.1	32304806	.	C	T	.	.	MAF_INRAE=4.43;MAF_USDA=13.115
NC_035098.1	32304864	.	G	A	.	.	MAF_USDA=2.459
NC_035098.1	32304893	.	A	C	.	.	MAF_USDA=11.176
NC_035098.1	32304915	.	C	A	.	.	MAF_INRAE=14.167;MAF_USDA=6.557
NC_035098.1	32304920	.	G	A	.	.	MAF_USDA=1.639
NC_035098.1	32304937	.	C	T	.	.	MAF_INRAE=40.506;MAF_USDA=15.882
NC_035098.1	32304976	.	A	T	.	.	MAF_INRAE=5.063;MAF_USDA=10.0
NC_035098.1	32305057	.	T	A	.	.	MAF_INRAE=5.063;MAF_USDA=13.115
NC_035098.1	32305093	.	A	G	.	.	MAF_USDA=3.279
NC_035098.1	32305107	.	C	A	.	.	MAF_INRAE=16.456;MAF_USDA=20.492
NC_035098.1	32305171	.	C	T	.	.	MAF_USDA=1.639
NC_035098.1	32305172	.	T	A	.	.	MAF_USDA=5.294
NC_035098.1	32305349	.	A	G	.	.	MAF_USDA=4.118
NC_035098.1	32305364	.	G	A	.	.	MAF_INRAE=4.167;MAF_USDA=1.176
NC_035098.1	32305392	.	C	T	.	.	MAF_INRAE=16.456;MAF_USDA=20.492
NC_035098.1	32305441	.	C	T	.	.	MAF_INRAE=39.241;MAF_USDA=17.647
NC_035098.1	32305443	.	T	C	.	.	MAF_INRAE=45.0;MAF_USDA=17.647
NC_035098.1	32305500	.	C	A	.	.	MAF_INRAE=9.494;MAF_USDA=13.855
NC_035098.1	32305526	.	A	T	.	.	MAF_USDA=39.583
NC_035098.1	32305556	.	A	G	.	.	MAF_USDA=18.675
NC_035098.1	32305594	.	C	T	.	.	MAF_INRAE=13.924;MAF_USDA=11.864
NC_035098.1	32305635	.	C	T	.	.	MAF_INRAE=3.797
NC_035098.1	32305677	.	T	C	.	.	MAF_INRAE=38.608;MAF_USDA=17.857
NC_035098.1	32305691	.	A	T	.	.	MAF_INRAE=37.975;MAF_USDA=18.452
NC_035098.1	32305708	.	C	T	.	.	MAF_INRAE=5.696;MAF_USDA=13.333
NC_035098.1	32305723	.	C	A	.	.	MAF_INRAE=15.0;MAF_USDA=6.78
NC_035098.1	32305770	.	G	T	.	.	MAF_USDA=7.229
NC_035098.1	32305905	.	C	T	.	.	MAF_USDA=1.639
NC_035098.1	32305917	.	C	T	.	.	MAF_USDA=1.639
NC_035098.1	32305928	.	G	T	.	.	MAF_USDA=1.639
NC_035098.1	32306149	.	G	T	.	.	MAF_USDA=11.176
NC_035098.1	32306337	.	T	G	.	.	MAF_USDA=1.639
NC_035098.1	32306345	.	C	T	.	.	MAF_USDA=7.377
NC_035098.1	32306375	.	G	A	.	.	MAF_USDA=1.639
NC_035098.1	32306381	.	T	A	.	.	MAF_INRAE=15.0;MAF_USDA=13.934
NC_035098.1	32306438	.	T	G	.	.	MAF_INRAE=5.0;MAF_USDA=3.529
NC_035098.1	32306486	.	C	T	.	.	MAF_INRAE=25.316;MAF_USDA=31.765
NC_035098.1	32306532	.	C	T	.	.	MAF_USDA=1.639
NC_035098.1	32306598	.	C	G	.	.	MAF_INRAE=44.304;MAF_USDA=6.471
NC_035098.1	32306628	.	A	C	.	.	MAF_USDA=14.706
NC_035098.1	32306639	.	T	C	.	.	MAF_USDA=14.706
NC_035098.1	32306665	.	C	T	.	.	MAF_USDA=3.279
NC_035098.1	32306669	.	G	T	.	.	MAF_INRAE=9.494;MAF_USDA=12.353
NC_035098.1	32306762	.	G	A	.	.	MAF_USDA=3.279
NC_035098.1	32306782	.	G	A	.	.	MAF_USDA=2.941
NC_035098.1	32306971	.	G	C	.	.	MAF_USDA=22.917
NC_035098.1	32306975	.	G	C	.	.	MAF_USDA=25.0
NC_035098.1	32306978	.	T	A	.	.	MAF_USDA=22.917
NC_035098.1	32307107	.	G	T	.	.	MAF_USDA=4.706
NC_035098.1	32307202	.	C	A	.	.	MAF_USDA=1.639
NC_035098.1	32307214	.	C	A	.	.	MAF_INRAE=12.025;MAF_USDA=15.882
NC_035098.1	32307287	.	C	T	.	.	MAF_USDA=1.639
NC_035098.1	32307309	.	C	A	.	.	MAF_INRAE=30.0;MAF_USDA=38.235
NC_035098.1	32307367	.	A	T	.	.	MAF_USDA=2.5
NC_035098.1	32307405	.	G	A	.	.	MAF_INRAE=5.696;MAF_USDA=20.833
NC_035098.1	32307536	.	G	A	.	.	MAF_USDA=3.279
NC_035098.1	32307564	.	G	A	.	.	MAF_INRAE=5.063;MAF_USDA=9.836
NC_035098.1	32307951	.	G	T	.	.	MAF_USDA=3.279
NC_035098.1	32308073	.	A	C	.	.	MAF_INRAE=10.0;MAF_USDA=2.941
NC_035098.1	32308112	.	A	T	.	.	MAF_INRAE=29.167;MAF_USDA=45.882
NC_035098.1	32308131	.	G	A	.	.	MAF_INRAE=13.924;MAF_USDA=11.475
NC_035098.1	32308174	.	G	A	.	.	MAF_INRAE=29.167;MAF_USDA=39.412
NC_035098.1	32308272	.	C	T	.	.	MAF_INRAE=13.924;MAF_USDA=13.934
NC_035098.1	32308274	.	A	G	.	.	MAF_INRAE=10.0;MAF_USDA=13.934
NC_035098.1	32308334	.	G	A	.	.	MAF_INRAE=15.0;MAF_USDA=35.294
NC_035098.1	32308402	.	G	T	.	.	MAF_USDA=1.639
NC_035098.1	32308437	.	G	A	.	.	MAF_USDA=6.471
NC_035098.1	32308441	.	T	G	.	.	MAF_INRAE=13.924;MAF_USDA=13.934
NC_035098.1	32308485	.	C	T	.	.	MAF_USDA=1.639
NC_035098.1	32308503	.	A	T	.	.	MAF_INRAE=45.57;MAF_USDA=6.471
NC_035098.1	32308509	.	C	A	.	.	MAF_INRAE=47.368;MAF_USDA=6.471
NC_035098.1	32308540	.	T	C	.	.	MAF_INRAE=36.076;MAF_USDA=32.941
NC_035098.1	32308543	.	T	G	.	.	MAF_USDA=4.118
NC_035098.1	32308572	.	G	A	.	.	MAF_USDA=8.197
NC_035098.1	32308588	.	T	A	.	.	MAF_USDA=6.471
NC_035098.1	32308598	.	A	C	.	.	MAF_INRAE=36.076;MAF_USDA=45.882
NC_035098.1	32308628	.	A	T	.	.	MAF_INRAE=36.709;MAF_USDA=39.583
NC_035098.1	32308629	.	T	C	.	.	MAF_INRAE=40.0;MAF_USDA=44.643
NC_035098.1	32308638	.	A	G	.	.	MAF_USDA=12.5
NC_035098.1	32308673	.	T	C	.	.	MAF_INRAE=3.333
NC_035098.1	32308715	.	G	A	.	.	MAF_USDA=5.422
NC_035098.1	32308808	.	G	T	.	.	MAF_INRAE=5.0;MAF_USDA=5.357
NC_035098.1	32308839	.	T	G	.	.	MAF_INRAE=39.167;MAF_USDA=27.381
NC_035098.1	32308860	.	C	A	.	.	MAF_INRAE=39.167;MAF_USDA=26.786
NC_035098.1	32308875	.	G	T	.	.	MAF_USDA=8.333
NC_035098.1	32308893	.	A	G	.	.	MAF_USDA=3.333
NC_035098.1	32308905	.	G	T	.	.	MAF_INRAE=3.333;MAF_USDA=1.667
NC_035098.1	32308985	.	A	G	.	.	MAF_USDA=25.0
NC_035098.1	32309067	.	G	T	.	.	MAF_USDA=10.417
NC_035098.1	32309134	.	A	T	.	.	MAF_USDA=1.639
NC_035098.1	32309156	.	C	T	.	.	MAF_USDA=2.459
NC_035098.1	32309286	.	C	T	.	.	MAF_INRAE=10.526;MAF_USDA=7.377
NC_035098.1	32309307	.	G	A	.	.	MAF_INRAE=36.076;MAF_USDA=36.471
NC_035098.1	32309325	.	G	A	.	.	MAF_USDA=10.656
NC_035098.1	32309518	.	G	A	.	.	MAF_INRAE=13.924;MAF_USDA=11.864
NC_035098.1	32309638	.	G	T	.	.	MAF_INRAE=4.167;MAF_USDA=20.588
NC_035098.1	32309663	.	A	G	.	.	MAF_USDA=2.459
NC_035098.1	32309710	.	A	T	.	.	MAF_USDA=2.459
NC_035098.1	32309717	.	G	A	.	.	MAF_INRAE=10.0
NC_035098.1	32309761	.	C	T	.	.	MAF_INRAE=1.667
NC_035098.1	32309768	.	C	G	.	.	MAF_INRAE=2.5
NC_035098.1	32309791	.	C	A,T	.	.	MAF_INRAE=1.667;MAF_USDA=2.459
NC_035098.1	32309795	.	C	T	.	.	MAF_INRAE=2.5
NC_035098.1	32309808	.	G	T	.	.	MAF_USDA=2.459
NC_035098.1	32309826	.	T	C	.	.	MAF_INRAE=2.5
NC_035098.1	32309837	.	T	A	.	.	MAF_USDA=2.459
NC_035098.1	32309891	.	A	G	.	.	MAF_INRAE=14.167;MAF_USDA=9.016
NC_035098.1	32309911	.	C	T	.	.	MAF_USDA=1.639
NC_035098.1	32309913	.	A	T	.	.	MAF_INRAE=13.291
NC_035098.1	32309930	.	C	T	.	.	MAF_USDA=13.934
NC_035098.1	32309947	.	G	A	.	.	MAF_USDA=3.279
NC_035098.1	32309948	.	G	A	.	.	MAF_USDA=12.295
NC_035098.1	32310014	.	A	C	.	.	MAF_USDA=2.459
NC_035098.1	32310020	.	C	G	.	.	MAF_USDA=9.016
NC_035098.1	32310026	.	A	G	.	.	MAF_INRAE=2.5
NC_035098.1	32310039	.	T	G	.	.	MAF_USDA=5.738
NC_035098.1	32310045	.	C	T	.	.	MAF_USDA=8.197
NC_035098.1	32310068	.	C	T	.	.	MAF_USDA=8.333
NC_035098.1	32310090	.	C	G	.	.	MAF_INRAE=6.667
NC_035098.1	32310091	.	A	T	.	.	MAF_INRAE=6.667
NC_035098.1	32310092	.	A	T	.	.	MAF_INRAE=9.167
NC_035098.1	32310112	.	C	T	.	.	MAF_INRAE=8.333;MAF_USDA=20.833
NC_035098.1	32310113	.	G	A	.	.	MAF_USDA=2.083
NC_035098.1	32310115	.	G	A	.	.	MAF_INRAE=8.333;MAF_USDA=16.667
NC_035098.1	32310119	.	C	T	.	.	MAF_INRAE=4.167
NC_035098.1	32310131	.	C	T	.	.	MAF_USDA=1.639
NC_035098.1	32310132	.	G	A	.	.	MAF_INRAE=7.5;MAF_USDA=19.412
NC_035098.1	32310133	.	T	A	.	.	MAF_USDA=7.377
NC_035098.1	32310143	.	T	G	.	.	MAF_INRAE=7.5;MAF_USDA=19.672
NC_035098.1	32310171	.	C	A	.	.	MAF_USDA=9.016
NC_035098.1	32310172	.	G	A	.	.	MAF_INRAE=13.291;MAF_USDA=15.294
NC_035098.1	32310174	.	G	C	.	.	MAF_INRAE=6.667;MAF_USDA=27.647
NC_035098.1	32310179	.	A	T	.	.	MAF_INRAE=4.167
NC_035098.1	32310186	.	T	C	.	.	MAF_USDA=13.934
NC_035098.1	32310208	.	C	G	.	.	MAF_INRAE=1.667;MAF_USDA=19.672
NC_035098.1	32310222	.	A	T	.	.	MAF_INRAE=2.5
NC_035098.1	32310229	.	T	A	.	.	MAF_INRAE=1.667
NC_035098.1	32310337	.	G	T	.	.	MAF_USDA=4.167
NC_035098.1	32310359	.	C	A	.	.	MAF_USDA=3.279
NC_035098.1	32310442	.	G	A	.	.	MAF_INRAE=2.5
NC_035098.1	32310458	.	T	C	.	.	MAF_INRAE=2.5
NC_035098.1	32310466	.	C	T	.	.	MAF_USDA=6.471
NC_035098.1	32310486	.	T	G	.	.	MAF_INRAE=36.709;MAF_USDA=46.471
NC_035098.1	32310487	.	C	G	.	.	MAF_INRAE=5.833
NC_035098.1	32310488	.	G	A	.	.	MAF_USDA=6.471
NC_035098.1	32310545	.	C	A	.	.	MAF_INRAE=36.076;MAF_USDA=47.917
NC_035098.1	32310562	.	A	G	.	.	MAF_USDA=1.639
NC_035098.1	32310661	.	C	T	.	.	MAF_INRAE=13.291;MAF_USDA=15.882
NC_035098.1	32310694	.	T	C	.	.	MAF_INRAE=41.139;MAF_USDA=21.765
NC_035098.1	32310716	.	C	T	.	.	MAF_USDA=6.471
NC_035098.1	32310789	.	G	T	.	.	MAF_USDA=1.639
NC_035098.1	32310900	.	G	A	.	.	MAF_INRAE=36.076;MAF_USDA=31.765
NC_035098.1	32310934	.	G	T	.	.	MAF_INRAE=36.076;MAF_USDA=32.941
NC_035098.1	32310935	.	A	G	.	.	MAF_USDA=1.639
NC_035098.1	32310962	.	G	A	.	.	MAF_USDA=6.471
NC_035098.1	32310975	.	C	A	.	.	MAF_USDA=4.098
NC_035098.1	32311003	.	G	A	.	.	MAF_USDA=6.471
NC_035098.1	32311043	.	T	G	.	.	MAF_USDA=4.918
NC_035098.1	32311055	.	C	A	.	.	MAF_USDA=3.279
NC_035098.1	32311059	.	T	G	.	.	MAF_USDA=1.639
NC_035098.1	32311085	.	TAAAAAAAAAT	TAAAAAAAAAA	.	.	MAF_USDA=34.783
NC_035098.1	32311095	.	T	A	.	.	MAF_INRAE=9.494
NC_035098.1	32311096	.	T	A	.	.	MAF_INRAE=46.835
NC_035098.1	32311097	.	A	T	.	.	MAF_INRAE=10.0
NC_035098.1	32311113	.	C	T	.	.	MAF_INRAE=36.709
NC_035098.1	32311115	.	A	C	.	.	MAF_INRAE=40.0;MAF_USDA=47.917
NC_035098.1	32311133	.	T	A	.	.	MAF_USDA=6.471
NC_035098.1	32311206	.	T	A	.	.	MAF_USDA=25.0
NC_035098.1	32311231	.	C	T	.	.	MAF_INRAE=36.076;MAF_USDA=32.353
NC_035098.1	32311255	.	C	T	.	.	MAF_USDA=2.459
NC_035098.1	32311276	.	C	A	.	.	MAF_USDA=6.471
NC_035098.1	32311319	.	T	C	.	.	MAF_USDA=2.459
NC_035098.1	32311328	.	C	A	.	.	MAF_USDA=1.639
NC_035098.1	32311398	.	G	A	.	.	MAF_INRAE=45.57;MAF_USDA=16.667
NC_035098.1	32311418	.	C	A	.	.	MAF_INRAE=14.167;MAF_USDA=17.059
NC_035098.1	32311452	.	G	A	.	.	MAF_USDA=2.459
NC_035098.1	32311479	.	C	A	.	.	MAF_INRAE=4.167;MAF_USDA=21.765
NC_035098.1	32311522	.	A	C	.	.	MAF_INRAE=5.0
NC_035098.1	32311563	.	G	T	.	.	MAF_USDA=1.639
NC_035098.1	32311573	.	C	T	.	.	MAF_INRAE=37.342;MAF_USDA=32.353
NC_035098.1	32311579	.	A	C	.	.	MAF_INRAE=13.291;MAF_USDA=15.882
NC_035098.1	32311585	.	G	A	.	.	MAF_USDA=3.279
NC_035098.1	32311629	.	T	C	.	.	MAF_USDA=2.459
NC_035098.1	32311646	.	C	T	.	.	MAF_USDA=1.639
NC_035098.1	32311697	.	C	T	.	.	MAF_INRAE=14.557;MAF_USDA=11.475
NC_035098.1	32311725	.	G	A	.	.	MAF_INRAE=26.316;MAF_USDA=11.475
NC_035098.1	32311738	.	A	T	.	.	MAF_USDA=30.588
NC_035098.1	32311792	.	A	G	.	.	MAF_USDA=6.557
NC_035098.1	32311837	.	A	C	.	.	MAF_USDA=3.279
NC_035098.1	32311846	.	C	T	.	.	MAF_USDA=6.557
NC_035098.1	32311882	.	A	T	.	.	MAF_USDA=11.765
NC_035098.1	32311904	.	C	T	.	.	MAF_INRAE=5.0;MAF_USDA=2.353
NC_035098.1	32311933	.	C	T	.	.	MAF_USDA=4.098
NC_035098.1	32311992	.	G	A	.	.	MAF_INRAE=5.696;MAF_USDA=9.836
NC_035098.1	32311993	.	A	G	.	.	MAF_USDA=5.882
NC_035098.1	32312036	.	C	T	.	.	MAF_USDA=1.639
NC_035098.1	32312054	.	G	A	.	.	MAF_USDA=5.738
NC_035098.1	32312078	.	G	A	.	.	MAF_USDA=5.882
NC_035098.1	32312093	.	A	T	.	.	MAF_USDA=5.882
NC_035098.1	32312098	.	G	T	.	.	MAF_USDA=1.639
NC_035098.1	32312100	.	C	T	.	.	MAF_USDA=4.098
NC_035098.1	32312105	.	T	C	.	.	MAF_USDA=5.882
NC_035098.1	32312118	.	G	A	.	.	MAF_USDA=1.639
NC_035098.1	32312163	.	G	T	.	.	MAF_USDA=12.5
NC_035098.1	32312174	.	C	T	.	.	MAF_INRAE=37.342;MAF_USDA=45.882
NC_035098.1	32312287	.	C	T	.	.	MAF_INRAE=42.405;MAF_USDA=22.353
NC_035098.1	32312319	.	C	T	.	.	MAF_USDA=27.083
NC_035098.1	32312327	.	C	T	.	.	MAF_USDA=1.639
NC_035098.1	32312342	.	A	T	.	.	MAF_INRAE=13.924;MAF_USDA=11.475
NC_035098.1	32312348	.	C	T	.	.	MAF_INRAE=4.167;MAF_USDA=20.588
NC_035098.1	32312357	.	C	G	.	.	MAF_USDA=11.176
NC_035098.1	32312375	.	A	G	.	.	MAF_INRAE=10.526;MAF_USDA=7.377
NC_035098.1	32312484	.	T	G	.	.	MAF_USDA=6.471
NC_035098.1	32312493	.	T	C	.	.	MAF_USDA=1.639
NC_035098.1	32312498	.	T	C	.	.	MAF_USDA=6.471
NC_035098.1	32312592	.	T	G	.	.	MAF_USDA=5.882
NC_035098.1	32312615	.	A	T	.	.	MAF_USDA=5.882
NC_035098.1	32312638	.	T	C	.	.	MAF_USDA=3.333
NC_035098.1	32312734	.	T	C	.	.	MAF_USDA=3.279
NC_035098.1	32312756	.	G	T	.	.	MAF_INRAE=36.709;MAF_USDA=31.765
NC_035098.1	32312772	.	C	T	.	.	MAF_INRAE=41.139;MAF_USDA=22.353
NC_035098.1	32312777	.	G	T	.	.	MAF_USDA=5.882
NC_035098.1	32312814	.	C	T	.	.	MAF_USDA=21.176
NC_035098.1	32312839	.	G	T	.	.	MAF_USDA=2.459
NC_035098.1	32312945	.	C	T	.	.	MAF_USDA=3.012
NC_035098.1	32312955	.	G	T	.	.	MAF_USDA=10.843
NC_035098.1	32312987	.	C	A	.	.	MAF_INRAE=5.063;MAF_USDA=9.322
NC_035098.1	32313023	.	C	T	.	.	MAF_USDA=6.548
NC_035098.1	32313034	.	A	C	.	.	MAF_USDA=12.5
NC_035098.1	32313085	.	G	T	.	.	MAF_USDA=4.098
NC_035098.1	32313098	.	T	C	.	.	MAF_USDA=10.588
NC_035098.1	32313122	.	C	G	.	.	MAF_USDA=5.882
NC_035098.1	32313163	.	G	A	.	.	MAF_INRAE=5.0;MAF_USDA=2.353
NC_035098.1	32313176	.	C	T	.	.	MAF_USDA=6.471
NC_035098.1	32313344	.	T	A	.	.	MAF_INRAE=15.0;MAF_USDA=6.557
NC_035098.1	32313353	.	G	A	.	.	MAF_USDA=5.738
NC_035098.1	32313359	.	A	G	.	.	MAF_INRAE=36.076;MAF_USDA=39.412
NC_035098.1	32313378	.	G	A	.	.	MAF_USDA=3.279
NC_035098.1	32313470	.	T	C	.	.	MAF_USDA=8.333
NC_035098.1	32313472	.	C	A	.	.	MAF_USDA=1.639
NC_035098.1	32313496	.	A	G	.	.	MAF_USDA=10.0
NC_035098.1	32313500	.	A	C	.	.	MAF_USDA=14.118
NC_035098.1	32313506	.	A	G	.	.	MAF_USDA=13.115
NC_035098.1	32313517	.	A	C	.	.	MAF_USDA=6.25
NC_035098.1	32313531	.	C	A	.	.	MAF_INRAE=1.667
NC_035098.1	32313543	.	T	A	.	.	MAF_USDA=13.934
NC_035098.1	32313566	.	T	G	.	.	MAF_INRAE=41.772;MAF_USDA=25.882
NC_035098.1	32313646	.	C	T	.	.	MAF_USDA=1.639
NC_035098.1	32313652	.	G	A	.	.	MAF_USDA=4.098
NC_035098.1	32313656	.	T	G	.	.	MAF_USDA=1.639
NC_035098.1	32313688	.	C	A	.	.	MAF_INRAE=13.924;MAF_USDA=9.836
NC_035098.1	32313723	.	C	T	.	.	MAF_INRAE=5.0;MAF_USDA=2.941
NC_035098.1	32313768	.	G	A	.	.	MAF_INRAE=4.167;MAF_USDA=2.353
NC_035098.1	32313771	.	C	T	.	.	MAF_USDA=18.75
NC_035098.1	32313777	.	G	A	.	.	MAF_USDA=4.167
NC_035098.1	32313789	.	T	G	.	.	MAF_USDA=2.459
NC_035098.1	32313805	.	A	G	.	.	MAF_USDA=9.412
NC_035098.1	32313807	.	G	A	.	.	MAF_USDA=4.098
NC_035098.1	32313823	.	T	C	.	.	MAF_USDA=5.738
NC_035098.1	32313825	.	T	C	.	.	MAF_INRAE=10.526;MAF_USDA=9.836
NC_035098.1	32313830	.	C	T	.	.	MAF_USDA=13.529
NC_035098.1	32313900	.	C	G	.	.	MAF_INRAE=5.063;MAF_USDA=9.836
NC_035098.1	32313909	.	C	G	.	.	MAF_INRAE=5.0;MAF_USDA=4.706
NC_035098.1	32314014	.	G	C	.	.	MAF_USDA=2.459
NC_035098.1	32314044	.	G	A	.	.	MAF_INRAE=3.333;MAF_USDA=2.083
NC_035098.1	32314049	.	A	C	.	.	MAF_USDA=3.529
NC_035098.1	32314068	.	G	T	.	.	MAF_USDA=2.353
NC_035098.1	32314301	.	G	C	.	.	MAF_USDA=13.115
NC_035098.1	32314434	.	G	T	.	.	MAF_USDA=2.459
NC_035098.1	32314454	.	C	A	.	.	MAF_USDA=2.459
NC_035098.1	32314482	.	C	G	.	.	MAF_USDA=2.459
NC_035098.1	32314487	.	A	G	.	.	MAF_INRAE=36.076;MAF_USDA=48.824
NC_035098.1	32314510	.	T	A	.	.	MAF_USDA=2.459
NC_035098.1	32314554	.	A	T	.	.	MAF_USDA=2.459
NC_035098.1	32314587	.	A	C	.	.	MAF_USDA=2.459
NC_035098.1	32314606	.	G	A	.	.	MAF_USDA=12.941
NC_035098.1	32314696	.	C	T	.	.	MAF_USDA=2.459
NC_035098.1	32314700	.	C	T	.	.	MAF_INRAE=37.342;MAF_USDA=39.583
NC_035098.1	32314739	.	A	G	.	.	MAF_INRAE=28.947;MAF_USDA=33.333
NC_035098.1	32314740	.	T	C	.	.	MAF_USDA=31.25
NC_035098.1	32314769	.	G	A	.	.	MAF_USDA=35.417
NC_035098.1	32316300	.	T	C	.	.	MAF_USDA=2.459
NC_035098.1	32316303	.	C	T	.	.	MAF_USDA=2.459
NC_035098.1	32316430	.	G	A	.	.	MAF_INRAE=36.076;MAF_USDA=35.882
NC_035098.1	32316449	.	C	T	.	.	MAF_USDA=1.639
NC_035098.1	32316520	.	T	C	.	.	MAF_USDA=12.353
NC_035098.1	32316546	.	C	G	.	.	MAF_INRAE=36.076;MAF_USDA=50.0
NC_035098.1	32316602	.	A	C	.	.	MAF_INRAE=36.076;MAF_USDA=50.0
NC_035098.1	32316625	.	T	C	.	.	MAF_INRAE=36.709;MAF_USDA=46.429
NC_035098.1	32316670	.	A	G	.	.	MAF_INRAE=36.709;MAF_USDA=49.412
NC_035098.1	32316701	.	G	T	.	.	MAF_USDA=3.279
NC_035098.1	32316708	.	C	A	.	.	MAF_USDA=3.279
NC_035098.1	32316808	.	C	T	.	.	MAF_USDA=3.333
NC_035098.1	32317167	.	G	A	.	.	MAF_USDA=24.118
NC_035098.1	32317254	.	T	A	.	.	MAF_USDA=12.295
NC_035098.1	32317255	.	T	A	.	.	MAF_USDA=12.295
NC_035098.1	32317257	.	A	T	.	.	MAF_USDA=3.279
NC_035098.1	32317268	.	T	C	.	.	MAF_INRAE=26.316;MAF_USDA=24.59
NC_035098.1	32317382	.	A	C	.	.	MAF_INRAE=36.076;MAF_USDA=34.118
NC_035098.1	32317393	.	G	T	.	.	MAF_USDA=2.5
NC_035098.1	32317415	.	T	A	.	.	MAF_INRAE=5.0;MAF_USDA=2.353
NC_035098.1	32317435	.	C	A	.	.	MAF_USDA=3.279
NC_035098.1	32317438	.	C	T	.	.	MAF_USDA=18.235
NC_035098.1	32317469	.	T	C	.	.	MAF_USDA=12.941
NC_035098.1	32317535	.	G	A	.	.	MAF_USDA=15.882
NC_035098.1	32317587	.	G	T	.	.	MAF_INRAE=36.709;MAF_USDA=48.824
NC_035098.1	32317630	.	A	T	.	.	MAF_USDA=3.279
NC_035098.1	32317670	.	C	T	.	.	MAF_INRAE=35.443;MAF_USDA=35.882
NC_035098.1	32317687	.	A	C	.	.	MAF_INRAE=5.0
NC_035098.1	32317728	.	T	G	.	.	MAF_USDA=1.639
NC_035098.1	32317795	.	C	A	.	.	MAF_USDA=13.934
NC_035098.1	32317805	.	T	A	.	.	MAF_USDA=11.475
NC_035098.1	32317829	.	G	A	.	.	MAF_USDA=1.639
NC_035098.1	32317987	.	C	T	.	.	MAF_USDA=11.475
NC_035098.1	32317991	.	G	A	.	.	MAF_USDA=2.459
NC_035098.1	32317999	.	T	C	.	.	MAF_USDA=12.295
NC_035098.1	32318013	.	G	A	.	.	MAF_USDA=3.279
NC_035098.1	32318042	.	A	G	.	.	MAF_USDA=11.765
NC_035098.1	32318153	.	T	C	.	.	MAF_USDA=2.459
NC_035098.1	32318220	.	G	A	.	.	MAF_INRAE=36.709;MAF_USDA=48.824
NC_035098.1	32318253	.	T	G	.	.	MAF_INRAE=20.833;MAF_USDA=12.941
NC_035098.1	32318268	.	C	T	.	.	MAF_USDA=12.295
NC_035098.1	32318270	.	T	A	.	.	MAF_USDA=3.279
NC_035098.1	32318281	.	C	A	.	.	MAF_USDA=4.118
NC_035098.1	32318282	.	A	T	.	.	MAF_USDA=4.118
NC_035098.1	32318304	.	C	T	.	.	MAF_USDA=4.098
NC_035098.1	32318310	.	T	C	.	.	MAF_USDA=5.738
NC_035098.1	32318315	.	G	C	.	.	MAF_USDA=11.475
NC_035098.1	32318317	.	G	A	.	.	MAF_USDA=11.475
NC_035098.1	32318344	.	A	G	.	.	MAF_INRAE=36.076;MAF_USDA=49.412
NC_035098.1	32318367	.	G	T	.	.	MAF_INRAE=4.43;MAF_USDA=12.353
NC_035098.1	32318450	.	C	T	.	.	MAF_USDA=10.656
NC_035098.1	32318465	.	T	C	.	.	MAF_USDA=4.118
NC_035098.1	32318472	.	C	T	.	.	MAF_USDA=4.706
NC_035098.1	32318644	.	G	A	.	.	MAF_USDA=4.118
NC_035098.1	32318665	.	C	T	.	.	MAF_USDA=5.294
NC_035098.1	32318666	.	G	A	.	.	MAF_INRAE=3.333;MAF_USDA=1.639
NC_035098.1	32318689	.	G	A	.	.	MAF_INRAE=13.924;MAF_USDA=10.656
NC_035098.1	32318725	.	G	C	.	.	MAF_USDA=13.115
NC_035098.1	32318763	.	C	G	.	.	MAF_USDA=12.295
NC_035098.1	32318794	.	T	C	.	.	MAF_USDA=12.941
NC_035098.1	32318798	.	G	A	.	.	MAF_USDA=12.5
NC_035098.1	32318811	.	A	T	.	.	MAF_USDA=12.5
NC_035098.1	32318867	.	G	T	.	.	MAF_USDA=2.459
NC_035098.1	32318897	.	C	A	.	.	MAF_USDA=5.738
NC_035098.1	32318923	.	C	T	.	.	MAF_USDA=4.118
NC_035098.1	32319127	.	C	T	.	.	MAF_USDA=4.118
NC_035098.1	32319171	.	T	A	.	.	MAF_INRAE=36.709;MAF_USDA=48.824
NC_035098.1	32319250	.	C	A	.	.	MAF_USDA=5.294
NC_035098.1	32319255	.	A	C	.	.	MAF_USDA=5.294
NC_035098.1	32319259	.	A	G	.	.	MAF_INRAE=36.709;MAF_USDA=47.647
NC_035098.1	32319286	.	C	T	.	.	MAF_USDA=3.279
NC_035098.1	32319296	.	G	T	.	.	MAF_INRAE=5.063;MAF_USDA=13.529
NC_035098.1	32319308	.	G	A	.	.	MAF_USDA=4.167
NC_035098.1	32319330	.	T	C	.	.	MAF_USDA=4.706
NC_035098.1	32319468	.	C	A	.	.	MAF_USDA=5.294
NC_035098.1	32319571	.	G	A	.	.	MAF_USDA=4.706
NC_035098.1	32319672	.	T	A	.	.	MAF_USDA=4.118
NC_035098.1	32319673	.	A	C	.	.	MAF_USDA=4.118
NC_035098.1	32319686	.	A	C	.	.	MAF_USDA=14.118
NC_035098.1	32319690	.	T	G	.	.	MAF_USDA=3.279
NC_035098.1	32319739	.	C	T	.	.	MAF_INRAE=10.0;MAF_USDA=3.529
NC_035098.1	32319784	.	A	G	.	.	MAF_USDA=1.639
NC_035098.1	32319832	.	A	T	.	.	MAF_USDA=1.639
NC_035098.1	32319879	.	T	C	.	.	MAF_INRAE=30.0;MAF_USDA=46.471
NC_035098.1	32319886	.	C	T	.	.	MAF_INRAE=13.924;MAF_USDA=9.836
NC_035098.1	32319909	.	T	C	.	.	MAF_USDA=12.295
NC_035098.1	32319934	.	A	G	.	.	MAF_USDA=1.639
NC_035098.1	32319997	.	G	T	.	.	MAF_USDA=1.639
NC_035098.1	32320004	.	C	T	.	.	MAF_USDA=3.279
NC_035098.1	32320015	.	C	A	.	.	MAF_USDA=5.294
NC_035098.1	32320017	.	C	T	.	.	MAF_INRAE=29.167
NC_035098.1	32320128	.	G	A	.	.	MAF_INRAE=13.924;MAF_USDA=10.656
NC_035098.1	32320181	.	C	G	.	.	MAF_USDA=12.295
NC_035098.1	32320211	.	T	C	.	.	MAF_INRAE=41.139;MAF_USDA=22.941
NC_035098.1	32320262	.	T	A	.	.	MAF_USDA=12.5
NC_035098.1	32320269	.	C	T	.	.	MAF_USDA=12.295
NC_035098.1	32320295	.	A	T	.	.	MAF_INRAE=41.772;MAF_USDA=22.941
NC_035098.1	32320296	.	A	T	.	.	MAF_INRAE=43.333;MAF_USDA=22.941
NC_035098.1	32320354	.	C	A	.	.	MAF_USDA=9.016
NC_035098.1	32320413	.	C	T	.	.	MAF_USDA=2.459
NC_035098.1	32320454	.	C	A	.	.	MAF_USDA=12.295
NC_035098.1	32320474	.	T	C	.	.	MAF_USDA=4.118
NC_035098.1	32320488	.	C	A	.	.	MAF_USDA=1.639
NC_035098.1	32320494	.	C	T	.	.	MAF_INRAE=4.167;MAF_USDA=8.824
NC_035098.1	32320517	.	G	T	.	.	MAF_USDA=1.667
NC_035098.1	32320654	.	C	G	.	.	MAF_USDA=10.417
NC_035098.1	32320761	.	T	A	.	.	MAF_INRAE=4.167;MAF_USDA=2.083
NC_035098.1	32320823	.	G	A	.	.	MAF_INRAE=4.167;MAF_USDA=1.765
NC_035098.1	32320908	.	A	G	.	.	MAF_USDA=2.459
NC_035098.1	32320961	.	G	T	.	.	MAF_USDA=25.0
NC_035098.1	32321017	.	T	A	.	.	MAF_USDA=4.118
NC_035098.1	32321057	.	T	C	.	.	MAF_USDA=5.882
NC_035098.1	32321096	.	A	G	.	.	MAF_INRAE=12.658;MAF_USDA=11.176
NC_035098.1	32321112	.	T	C	.	.	MAF_INRAE=36.076;MAF_USDA=29.412
NC_035098.1	32321167	.	A	G	.	.	MAF_INRAE=34.81;MAF_USDA=46.471
NC_035098.1	32321364	.	C	T	.	.	MAF_INRAE=3.333;MAF_USDA=2.459
NC_035098.1	32321365	.	G	A	.	.	MAF_INRAE=4.167;MAF_USDA=5.294
NC_035098.1	32321479	.	C	T	.	.	MAF_USDA=15.574
NC_035098.1	32321494	.	C	T	.	.	MAF_INRAE=12.658;MAF_USDA=10.656
NC_035098.1	32321546	.	C	A	.	.	MAF_USDA=11.765
NC_035098.1	32321553	.	G	T	.	.	MAF_USDA=11.765
NC_035098.1	32321607	.	T	G	.	.	MAF_INRAE=39.873;MAF_USDA=5.294
NC_035098.1	32321625	.	C	A	.	.	MAF_INRAE=15.0
NC_035098.1	32321700	.	C	T	.	.	MAF_USDA=3.279
NC_035098.1	32321703	.	C	A	.	.	MAF_INRAE=13.924;MAF_USDA=11.475
NC_035098.1	32321714	.	C	T	.	.	MAF_USDA=3.279
NC_035098.1	32321930	.	C	G	.	.	MAF_USDA=1.639
NC_035098.1	32322011	.	A	C	.	.	MAF_INRAE=13.924;MAF_USDA=13.934
NC_035098.1	32322025	.	C	T	.	.	MAF_USDA=3.279
NC_035098.1	32322043	.	G	A	.	.	MAF_INRAE=34.81;MAF_USDA=40.0
NC_035098.1	32322067	.	A	C	.	.	MAF_INRAE=20.886;MAF_USDA=46.471
NC_035098.1	32322125	.	G	A	.	.	MAF_USDA=1.639
NC_035098.1	32322149	.	T	A	.	.	MAF_INRAE=44.937;MAF_USDA=6.471
NC_035098.1	32322161	.	T	C	.	.	MAF_USDA=11.765
NC_035098.1	32322203	.	C	A	.	.	MAF_INRAE=4.167;MAF_USDA=1.176
NC_035098.1	32322421	.	T	C	.	.	MAF_USDA=1.639
NC_035098.1	32322593	.	G	T	.	.	MAF_USDA=1.639
NC_035098.1	32322681	.	C	G	.	.	MAF_INRAE=14.167
NC_035098.1	32322685	.	T	C	.	.	MAF_USDA=4.706
NC_035098.1	32322770	.	C	T	.	.	MAF_INRAE=13.291;MAF_USDA=3.279
NC_035098.1	32322828	.	C	A	.	.	MAF_USDA=10.656
NC_035098.1	32323028	.	C	T	.	.	MAF_USDA=1.639
NC_035098.1	32323083	.	T	G	.	.	MAF_INRAE=6.667;MAF_USDA=21.765
NC_035098.1	32323111	.	G	T	.	.	MAF_USDA=5.738
NC_035098.1	32323417	.	G	A	.	.	MAF_USDA=3.279
NC_035098.1	32323528	.	G	T	.	.	MAF_INRAE=40.506;MAF_USDA=28.333
NC_035098.1	32323532	.	C	T	.	.	MAF_INRAE=14.167;MAF_USDA=5.0
NC_035098.1	32323686	.	A	G	.	.	MAF_USDA=4.918
NC_035098.1	32323723	.	A	C	.	.	MAF_USDA=6.557
NC_035098.1	32323813	.	G	T	.	.	MAF_INRAE=20.253;MAF_USDA=6.557
NC_035098.1	32323879	.	G	A	.	.	MAF_INRAE=37.342;MAF_USDA=4.118
NC_035098.1	32323961	.	T	G	.	.	MAF_USDA=4.167
NC_035098.1	32324069	.	T	A	.	.	MAF_INRAE=10.526;MAF_USDA=45.833
NC_035098.1	32324105	.	T	C	.	.	MAF_INRAE=10.526;MAF_USDA=45.294
NC_035098.1	32324118	.	G	T	.	.	MAF_INRAE=10.526;MAF_USDA=49.18
NC_035098.1	32324127	.	G	T	.	.	MAF_USDA=1.639
NC_035098.1	32324177	.	G	T	.	.	MAF_USDA=35.882
NC_035098.1	32324179	.	C	T	.	.	MAF_USDA=3.279
NC_035098.1	32324231	.	A	C	.	.	MAF_USDA=12.5
NC_035098.1	32324248	.	G	A	.	.	MAF_USDA=8.333
NC_035098.1	32324364	.	T	C	.	.	MAF_USDA=3.333
NC_035098.1	32324449	.	G	A	.	.	MAF_USDA=1.639
NC_035098.1	32324450	.	A	T	.	.	MAF_INRAE=3.333;MAF_USDA=7.647
NC_035098.1	32324484	.	C	G	.	.	MAF_INRAE=13.291;MAF_USDA=16.471
NC_035098.1	32324489	.	C	T	.	.	MAF_INRAE=21.053
NC_035098.1	32324531	.	G	A	.	.	MAF_INRAE=8.228;MAF_USDA=27.083
NC_035098.1	32324568	.	G	T	.	.	MAF_INRAE=16.456;MAF_USDA=7.647
NC_035098.1	32324586	.	C	T	.	.	MAF_USDA=1.639
NC_035098.1	32324596	.	G	A	.	.	MAF_USDA=3.279
NC_035098.1	32324618	.	C	A	.	.	MAF_USDA=1.639
NC_035098.1	32324634	.	C	G	.	.	MAF_INRAE=3.333;MAF_USDA=3.529
NC_035098.1	32324823	.	C	T	.	.	MAF_USDA=4.918
NC_035098.1	32324840	.	G	C	.	.	MAF_USDA=4.918
NC_035098.1	32324849	.	A	C	.	.	MAF_USDA=1.639
NC_035098.1	32324855	.	G	A	.	.	MAF_USDA=1.639
NC_035098.1	32324900	.	C	T	.	.	MAF_USDA=3.279
NC_035098.1	32325007	.	C	A	.	.	MAF_INRAE=11.392;MAF_USDA=29.412
NC_035098.1	32325106	.	T	C	.	.	MAF_USDA=7.647
NC_035098.1	32325242	.	C	A	.	.	MAF_USDA=2.459
NC_035098.1	32325274	.	A	G	.	.	MAF_USDA=25.0
NC_035098.1	32325319	.	C	T	.	.	MAF_USDA=3.279
NC_035098.1	32325407	.	G	A	.	.	MAF_INRAE=4.167;MAF_USDA=6.471
NC_035098.1	32325611	.	A	C	.	.	MAF_USDA=1.639
NC_035098.1	32325658	.	G	C	.	.	MAF_USDA=1.639
NC_035098.1	32325691	.	C	A	.	.	MAF_INRAE=6.962
NC_035098.1	32325692	.	A	T	.	.	MAF_INRAE=5.833
NC_035098.1	32325754	.	A	G	.	.	MAF_INRAE=31.579;MAF_USDA=26.23
NC_035098.1	32325790	.	G	A	.	.	MAF_USDA=1.639
NC_035098.1	32325827	.	A	G	.	.	MAF_INRAE=17.089;MAF_USDA=25.882
NC_035098.1	32325831	.	T	C	.	.	MAF_USDA=1.639
NC_035098.1	32325838	.	G	A	.	.	MAF_INRAE=13.291;MAF_USDA=15.294
NC_035098.1	32325978	.	A	T	.	.	MAF_USDA=11.176
NC_035098.1	32325994	.	A	C	.	.	MAF_INRAE=5.0
NC_035098.1	32326070	.	A	G	.	.	MAF_USDA=1.639
NC_035098.1	32326122	.	A	C	.	.	MAF_USDA=45.833
NC_035098.1	32326123	.	A	T	.	.	MAF_INRAE=22.5;MAF_USDA=45.833
NC_035098.1	32326129	.	A	G	.	.	MAF_INRAE=15.823;MAF_USDA=7.059
NC_035098.1	32326194	.	A	C	.	.	MAF_USDA=1.639
NC_035098.1	32326199	.	C	A	.	.	MAF_USDA=16.393
NC_035098.1	32326261	.	A	G	.	.	MAF_INRAE=5.0;MAF_USDA=14.118
NC_035098.1	32326294	.	C	T	.	.	MAF_INRAE=17.089;MAF_USDA=25.294
NC_035098.1	32326298	.	G	C	.	.	MAF_USDA=6.557
NC_035098.1	32326367	.	A	G	.	.	MAF_INRAE=20.0;MAF_USDA=5.882
NC_035098.1	32326378	.	A	G	.	.	MAF_INRAE=3.333;MAF_USDA=35.882
NC_035098.1	32326400	.	C	A	.	.	MAF_INRAE=23.418;MAF_USDA=40.0
NC_035098.1	32326417	.	T	A	.	.	MAF_INRAE=5.0;MAF_USDA=4.118
NC_035098.1	32326432	.	A	C	.	.	MAF_INRAE=5.0
NC_035098.1	32326449	.	T	C	.	.	MAF_INRAE=31.013;MAF_USDA=32.941
NC_035098.1	32326455	.	G	A	.	.	MAF_INRAE=8.333;MAF_USDA=22.941
NC_035098.1	32326461	.	T	G	.	.	MAF_INRAE=24.167;MAF_USDA=31.176
NC_035098.1	32326477	.	A	G	.	.	MAF_INRAE=31.579;MAF_USDA=9.016
NC_035098.1	32326486	.	C	T	.	.	MAF_INRAE=3.333;MAF_USDA=8.824
NC_035098.1	32326487	.	A	G	.	.	MAF_INRAE=4.167;MAF_USDA=10.0
NC_035098.1	32326493	.	A	G	.	.	MAF_INRAE=4.167;MAF_USDA=10.0
NC_035098.1	32326501	.	T	C	.	.	MAF_INRAE=8.333;MAF_USDA=24.118
NC_035098.1	32326511	.	G	A	.	.	MAF_USDA=15.574
NC_035098.1	32326512	.	C	A	.	.	MAF_USDA=20.588
NC_035098.1	32326537	.	A	G	.	.	MAF_INRAE=5.0;MAF_USDA=12.941
NC_035098.1	32326546	.	T	C	.	.	MAF_INRAE=5.0;MAF_USDA=11.176
NC_035098.1	32326553	.	C	T	.	.	MAF_USDA=2.459
NC_035098.1	32326724	.	G	A	.	.	MAF_INRAE=31.579;MAF_USDA=34.426
NC_035098.1	32326726	.	T	C	.	.	MAF_USDA=1.639
NC_035098.1	32326765	.	G	T	.	.	MAF_INRAE=10.526;MAF_USDA=8.333
NC_035098.1	32326834	.	T	G	.	.	MAF_USDA=13.934
NC_035098.1	32326884	.	A	G	.	.	MAF_USDA=4.918
NC_035098.1	32326890	.	C	T	.	.	MAF_USDA=4.098
NC_035098.1	32326904	.	C	T	.	.	MAF_USDA=2.083
NC_035098.1	32326920	.	G	A	.	.	MAF_USDA=2.083
NC_035098.1	32326963	.	C	T	.	.	MAF_USDA=1.639
NC_035098.1	32326990	.	A	T	.	.	MAF_USDA=5.738
NC_035098.1	32326992	.	C	A	.	.	MAF_USDA=4.918
NC_035098.1	32327010	.	T	G	.	.	MAF_INRAE=10.526;MAF_USDA=12.295
NC_035098.1	32327065	.	T	C	.	.	MAF_USDA=10.417
NC_035098.1	32327066	.	A	C	.	.	MAF_INRAE=20.886;MAF_USDA=43.75
NC_035098.1	32327088	.	T	C	.	.	MAF_USDA=4.098
NC_035098.1	32327129	.	G	A	.	.	MAF_USDA=4.918
NC_035098.1	32327179	.	C	A	.	.	MAF_INRAE=10.526;MAF_USDA=5.738
NC_035098.1	32327180	.	A	G	.	.	MAF_USDA=5.738
NC_035098.1	32327185	.	A	G	.	.	MAF_INRAE=25.316;MAF_USDA=28.824
NC_035098.1	32327229	.	T	C	.	.	MAF_USDA=23.529
NC_035098.1	32327254	.	G	T	.	.	MAF_USDA=25.0
NC_035098.1	32327265	.	G	A	.	.	MAF_USDA=25.0
NC_035098.1	32327277	.	G	T	.	.	MAF_USDA=4.118
NC_035098.1	32327288	.	C	T	.	.	MAF_INRAE=21.053
NC_035098.1	32327319	.	T	C	.	.	MAF_INRAE=21.053
NC_035098.1	32327320	.	T	A	.	.	MAF_INRAE=25.949;MAF_USDA=37.5
NC_035098.1	32327343	.	G	A	.	.	MAF_INRAE=15.823;MAF_USDA=40.588
NC_035098.1	32327356	.	C	T	.	.	MAF_INRAE=10.526;MAF_USDA=10.656
NC_035098.1	32327357	.	A	G	.	.	MAF_USDA=31.148
NC_035098.1	32327363	.	C	A	.	.	MAF_USDA=1.639
NC_035098.1	32327397	.	T	G	.	.	MAF_USDA=1.639
NC_035098.1	32327466	.	A	C	.	.	MAF_USDA=5.738
NC_035098.1	32327476	.	A	C	.	.	MAF_USDA=1.639
NC_035098.1	32327478	.	G	T	.	.	MAF_INRAE=6.962;MAF_USDA=2.941
NC_035098.1	32327481	.	T	C	.	.	MAF_INRAE=4.167;MAF_USDA=7.647
NC_035098.1	32327559	.	C	T	.	.	MAF_INRAE=5.0;MAF_USDA=3.529
NC_035098.1	32327575	.	A	G	.	.	MAF_USDA=13.934
NC_035098.1	32327587	.	C	A	.	.	MAF_INRAE=21.053;MAF_USDA=7.377
NC_035098.1	32327765	.	T	A	.	.	MAF_USDA=13.115
NC_035098.1	32327826	.	C	T	.	.	MAF_INRAE=12.025;MAF_USDA=16.471
NC_035098.1	32327863	.	C	A	.	.	MAF_USDA=9.836
NC_035098.1	32327912	.	A	G	.	.	MAF_USDA=2.459
NC_035098.1	32328015	.	G	A	.	.	MAF_INRAE=25.833;MAF_USDA=10.0
NC_035098.1	32328191	.	T	G	.	.	MAF_USDA=3.279
NC_035098.1	32328244	.	G	T	.	.	MAF_USDA=1.639
NC_035098.1	32328366	.	A	G	.	.	MAF_USDA=1.639
NC_035098.1	32328370	.	T	C	.	.	MAF_INRAE=5.0
NC_035098.1	32328491	.	G	T	.	.	MAF_USDA=1.639
NC_035098.1	32328559	.	G	C	.	.	MAF_INRAE=28.481;MAF_USDA=37.647
NC_035098.1	32328606	.	G	T	.	.	MAF_INRAE=39.873;MAF_USDA=42.353
NC_035098.1	32328611	.	A	T	.	.	MAF_USDA=4.118
NC_035098.1	32328687	.	A	C	.	.	MAF_USDA=11.765
NC_035098.1	32328744	.	C	T	.	.	MAF_INRAE=44.167;MAF_USDA=4.118
NC_035098.1	32328833	.	A	G	.	.	MAF_USDA=13.934
NC_035098.1	32328875	.	G	A	.	.	MAF_INRAE=10.0;MAF_USDA=17.647
NC_035098.1	32328932	.	G	A	.	.	MAF_INRAE=10.0;MAF_USDA=15.294
NC_035098.1	32329152	.	A	T	.	.	MAF_USDA=7.647
NC_035098.1	32329173	.	G	T	.	.	MAF_INRAE=10.0;MAF_USDA=2.353
NC_035098.1	32329287	.	A	G	.	.	MAF_INRAE=9.167;MAF_USDA=3.529
NC_035098.1	32329373	.	T	G	.	.	MAF_USDA=12.353
NC_035098.1	32329459	.	T	C	.	.	MAF_INRAE=9.167;MAF_USDA=2.083
NC_035098.1	32329465	.	C	T	.	.	MAF_USDA=10.656
NC_035098.1	32329466	.	G	A	.	.	MAF_INRAE=9.167;MAF_USDA=4.118
NC_035098.1	32329524	.	G	A	.	.	MAF_INRAE=5.263;MAF_USDA=2.459
NC_035098.1	32329614	.	C	A	.	.	MAF_INRAE=4.167
NC_035098.1	32329680	.	T	G	.	.	MAF_USDA=3.333
NC_035098.1	32329729	.	G	T	.	.	MAF_INRAE=21.053
NC_035098.1	32329898	.	T	A	.	.	MAF_INRAE=26.667;MAF_USDA=9.412
NC_035098.1	32329911	.	G	A	.	.	MAF_INRAE=4.167;MAF_USDA=1.176
NC_035098.1	32329915	.	T	C	.	.	MAF_USDA=4.918
NC_035098.1	32329924	.	T	C	.	.	MAF_INRAE=10.526;MAF_USDA=13.115
NC_035098.1	32330185	.	A	C	.	.	MAF_INRAE=10.526;MAF_USDA=20.588
NC_035098.1	32330215	.	T	G	.	.	MAF_USDA=1.639
NC_035098.1	32330220	.	C	A	.	.	MAF_USDA=13.934
NC_035098.1	32330462	.	G	T	.	.	MAF_INRAE=5.263
NC_035098.1	32330476	.	C	G	.	.	MAF_INRAE=5.0
NC_035098.1	32330635	.	C	T	.	.	MAF_USDA=4.098
NC_035098.1	32330644	.	G	A	.	.	MAF_INRAE=3.333
NC_035098.1	32330658	.	A	T	.	.	MAF_INRAE=26.667;MAF_USDA=8.235
NC_035098.1	32330673	.	A	G	.	.	MAF_INRAE=27.848
NC_035098.1	32330687	.	C	T	.	.	MAF_INRAE=5.0
NC_035098.1	32330700	.	G	A	.	.	MAF_INRAE=5.0
NC_035098.1	32330752	.	T	C	.	.	MAF_INRAE=3.797
NC_035098.1	32330895	.	A	T	.	.	MAF_USDA=2.459
NC_035098.1	32330919	.	T	C	.	.	MAF_INRAE=21.053
NC_035098.1	32330932	.	C	T	.	.	MAF_INRAE=5.0;MAF_USDA=4.118
NC_035098.1	32330966	.	T	C	.	.	MAF_INRAE=17.089;MAF_USDA=38.235
NC_035098.1	32331003	.	C	A	.	.	MAF_INRAE=5.0
NC_035098.1	32331049	.	T	G	.	.	MAF_INRAE=5.0;MAF_USDA=2.353
NC_035098.1	32331111	.	T	C	.	.	MAF_INRAE=31.646;MAF_USDA=39.881
NC_035098.1	32331112	.	G	T	.	.	MAF_INRAE=5.0;MAF_USDA=6.548
NC_035098.1	32331115	.	G	A	.	.	MAF_INRAE=5.0
NC_035098.1	32331119	.	A	G	.	.	MAF_INRAE=31.646;MAF_USDA=39.881
NC_035098.1	32331130	.	G	T	.	.	MAF_USDA=8.333
NC_035098.1	32331198	.	T	G	.	.	MAF_INRAE=31.646;MAF_USDA=41.071
NC_035098.1	32331380	.	C	A	.	.	MAF_USDA=27.381
NC_035098.1	32331452	.	T	C	.	.	MAF_USDA=25.0
NC_035098.1	32331631	.	A	C	.	.	MAF_INRAE=13.924;MAF_USDA=9.412
NC_035098.1	32331688	.	T	C	.	.	MAF_USDA=2.459
NC_035098.1	32331717	.	A	C	.	.	MAF_INRAE=21.053
NC_035098.1	32331816	.	A	G	.	.	MAF_INRAE=38.608;MAF_USDA=25.882
NC_035098.1	32331836	.	G	C	.	.	MAF_USDA=2.459
NC_035098.1	32331848	.	T	C	.	.	MAF_INRAE=5.0
NC_035098.1	32331905	.	T	G	.	.	MAF_INRAE=21.053;MAF_USDA=28.824
NC_035098.1	32331912	.	G	A	.	.	MAF_INRAE=21.053;MAF_USDA=27.059
NC_035098.1	32331986	.	G	A	.	.	MAF_USDA=25.0
NC_035098.1	32332093	.	A	G	.	.	MAF_INRAE=21.053
NC_035098.1	32332114	.	A	G	.	.	MAF_INRAE=37.342;MAF_USDA=25.294
NC_035098.1	32332124	.	G	A	.	.	MAF_USDA=1.639
NC_035098.1	32332294	.	G	C	.	.	MAF_USDA=25.0
NC_035098.1	32332323	.	A	G	.	.	MAF_INRAE=21.053
NC_035098.1	32332338	.	A	G	.	.	MAF_INRAE=21.053
NC_035098.1	32332430	.	G	A	.	.	MAF_INRAE=10.526;MAF_USDA=15.294
NC_035098.1	32332515	.	TTCTTGCTC	TTCTTGCTT	.	.	MAF_USDA=22.917
NC_035098.1	32332517	.	C	A	.	.	MAF_INRAE=17.089
NC_035098.1	32332523	.	C	T	.	.	MAF_INRAE=31.013
NC_035098.1	32332529	.	C	A	.	.	MAF_INRAE=15.823;MAF_USDA=36.471
NC_035098.1	32332530	.	T	G	.	.	MAF_INRAE=17.5;MAF_USDA=48.824
NC_035098.1	32332643	.	C	T	.	.	MAF_INRAE=31.646;MAF_USDA=25.882
NC_035098.1	32332652	.	A	C	.	.	MAF_INRAE=31.646;MAF_USDA=25.882
NC_035098.1	32332725	.	A	G	.	.	MAF_INRAE=16.456;MAF_USDA=38.824
NC_035098.1	32332821	.	A	T	.	.	MAF_USDA=3.279
NC_035098.1	32334405	.	G	T	.	.	MAF_USDA=35.417
NC_035098.1	32334546	.	C	T	.	.	MAF_USDA=3.279
NC_035098.1	32334602	.	T	C	.	.	MAF_INRAE=36.709;MAF_USDA=24.118
NC_035098.1	32334648	.	T	C	.	.	MAF_USDA=2.459
NC_035098.1	32334652	.	A	T	.	.	MAF_USDA=12.295
NC_035098.1	32334653	.	G	T	.	.	MAF_USDA=3.279
NC_035098.1	32334822	.	C	G	.	.	MAF_INRAE=9.494;MAF_USDA=11.176
NC_035098.1	32334826	.	A	G	.	.	MAF_INRAE=9.167;MAF_USDA=27.083
NC_035098.1	32334828	.	T	A	.	.	MAF_INRAE=5.0;MAF_USDA=2.941
NC_035098.1	32334965	.	A	C	.	.	MAF_INRAE=5.0;MAF_USDA=4.706
NC_035098.1	32334980	.	T	C	.	.	MAF_USDA=2.459
NC_035098.1	32335079	.	C	T	.	.	MAF_INRAE=9.494;MAF_USDA=11.176
NC_035098.1	32335130	.	T	C	.	.	MAF_USDA=10.119
NC_035098.1	32335131	.	G	A	.	.	MAF_USDA=5.357
NC_035098.1	32335132	.	T	A	.	.	MAF_INRAE=35.443;MAF_USDA=45.833
NC_035098.1	32335196	.	A	C	.	.	MAF_INRAE=9.494;MAF_USDA=11.176
NC_035098.1	32335210	.	T	A	.	.	MAF_INRAE=9.494;MAF_USDA=11.176
NC_035098.1	32335249	.	C	T	.	.	MAF_INRAE=18.333;MAF_USDA=4.706
NC_035098.1	32335311	.	A	T	.	.	MAF_INRAE=17.5;MAF_USDA=4.118
NC_035098.1	32335315	.	C	T	.	.	MAF_INRAE=17.5;MAF_USDA=4.118
NC_035098.1	32335362	.	A	C	.	.	MAF_INRAE=18.333;MAF_USDA=5.294
NC_035098.1	32335380	.	G	T	.	.	MAF_USDA=3.279
NC_035098.1	32335382	.	T	A	.	.	MAF_INRAE=27.848;MAF_USDA=5.882
NC_035098.1	32335395	.	C	T	.	.	MAF_INRAE=27.848;MAF_USDA=5.882
NC_035098.1	32335460	.	A	C	.	.	MAF_INRAE=10.526;MAF_USDA=8.333
NC_035098.1	32335472	.	G	T	.	.	MAF_USDA=4.098
NC_035098.1	32335539	.	G	T	.	.	MAF_INRAE=5.0;MAF_USDA=2.941
NC_035098.1	32335589	.	G	T	.	.	MAF_INRAE=10.526;MAF_USDA=8.333
NC_035098.1	32335602	.	G	C	.	.	MAF_USDA=1.639
NC_035098.1	32335740	.	C	T	.	.	MAF_USDA=4.918
NC_035098.1	32335751	.	G	A	.	.	MAF_INRAE=21.053;MAF_USDA=4.098
NC_035098.1	32335788	.	C	T	.	.	MAF_INRAE=19.167;MAF_USDA=5.294
NC_035098.1	32335816	.	G	T	.	.	MAF_INRAE=36.709;MAF_USDA=24.118
NC_035098.1	32335852	.	G	A	.	.	MAF_USDA=1.639
NC_035098.1	32335872	.	G	T	.	.	MAF_USDA=7.377
NC_035098.1	32335881	.	G	C	.	.	MAF_USDA=1.639
NC_035098.1	32335892	.	A	C	.	.	MAF_INRAE=9.494;MAF_USDA=11.176
NC_035098.1	32336019	.	T	C	.	.	MAF_INRAE=12.658
NC_035098.1	32336099	.	C	T	.	.	MAF_INRAE=10.526;MAF_USDA=7.377
NC_035098.1	32336192	.	T	G	.	.	MAF_INRAE=5.0;MAF_USDA=2.941
NC_035098.1	32336209	.	G	T	.	.	MAF_USDA=1.639
NC_035098.1	32336261	.	T	A	.	.	MAF_INRAE=10.526;MAF_USDA=8.333
NC_035098.1	32336310	.	C	T	.	.	MAF_INRAE=9.494;MAF_USDA=11.176
NC_035098.1	32336340	.	G	T	.	.	MAF_INRAE=9.167;MAF_USDA=29.167
NC_035098.1	32336388	.	T	C	.	.	MAF_INRAE=13.291;MAF_USDA=11.176
NC_035098.1	32336442	.	C	T	.	.	MAF_USDA=1.639
NC_035098.1	32336451	.	C	A	.	.	MAF_INRAE=10.526;MAF_USDA=16.393
NC_035098.1	32336510	.	A	T	.	.	MAF_INRAE=9.494;MAF_USDA=11.176
NC_035098.1	32336512	.	A	G	.	.	MAF_INRAE=5.0;MAF_USDA=2.941
NC_035098.1	32336534	.	C	G	.	.	MAF_USDA=4.918
NC_035098.1	32336538	.	G	A	.	.	MAF_USDA=2.459
NC_035098.1	32336646	.	T	C	.	.	MAF_INRAE=8.861;MAF_USDA=10.588
NC_035098.1	32336659	.	C	T	.	.	MAF_INRAE=5.0
NC_035098.1	32336674	.	C	T	.	.	MAF_USDA=4.098
NC_035098.1	32336740	.	C	T	.	.	MAF_INRAE=40.506;MAF_USDA=14.118
NC_035098.1	32336744	.	G	C	.	.	MAF_INRAE=4.167
NC_035098.1	32336753	.	A	C	.	.	MAF_INRAE=2.5
NC_035098.1	32336756	.	G	A	.	.	MAF_USDA=10.0
NC_035098.1	32336757	.	A	G	.	.	MAF_USDA=14.118
NC_035098.1	32336808	.	G	A	.	.	MAF_INRAE=2.632;MAF_USDA=18.75
NC_035098.1	32338829	.	C	T	.	.	MAF_USDA=5.357
NC_035098.1	32338836	.	A	G	.	.	MAF_USDA=11.905
NC_035098.1	32338843	.	G	A	.	.	MAF_USDA=8.333
NC_035098.1	32338861	.	G	T	.	.	MAF_USDA=29.167
NC_035098.1	32338872	.	T	A	.	.	MAF_USDA=9.412
NC_035098.1	32338891	.	A	T	.	.	MAF_INRAE=15.833
NC_035098.1	32338906	.	C	T	.	.	MAF_USDA=1.639
NC_035098.1	32338940	.	C	T	.	.	MAF_USDA=4.098
NC_035098.1	32338945	.	A	T	.	.	MAF_INRAE=10.526;MAF_USDA=15.294
NC_035098.1	32338971	.	G	A	.	.	MAF_INRAE=5.0
NC_035098.1	32339067	.	G	T	.	.	MAF_INRAE=15.823;MAF_USDA=38.235
NC_035098.1	32339114	.	A	G	.	.	MAF_USDA=25.0
NC_035098.1	32339181	.	T	C	.	.	MAF_INRAE=4.167;MAF_USDA=2.941
NC_035098.1	32339227	.	A	G	.	.	MAF_INRAE=9.494;MAF_USDA=10.588
NC_035098.1	32339236	.	T	G	.	.	MAF_INRAE=10.526;MAF_USDA=7.377
NC_035098.1	32339275	.	G	T	.	.	MAF_INRAE=37.975;MAF_USDA=4.118
NC_035098.1	32339293	.	G	T	.	.	MAF_USDA=4.098
NC_035098.1	32339315	.	C	T	.	.	MAF_INRAE=36.709;MAF_USDA=25.294
NC_035098.1	32339358	.	A	T	.	.	MAF_USDA=20.833
NC_035098.1	32339370	.	T	A	.	.	MAF_USDA=16.667
NC_035098.1	32339390	.	G	A	.	.	MAF_USDA=20.833
NC_035098.1	32339397	.	G	A	.	.	MAF_INRAE=5.0
NC_035098.1	32339401	.	T	C	.	.	MAF_USDA=16.667
NC_035098.1	32339407	.	G	T	.	.	MAF_USDA=18.75
NC_035098.1	32339416	.	C	A	.	.	MAF_USDA=18.75
NC_035098.1	32339429	.	A	T	.	.	MAF_USDA=18.75
NC_035098.1	32339467	.	C	T	.	.	MAF_INRAE=5.0;MAF_USDA=4.706
NC_035098.1	32339525	.	A	C	.	.	MAF_INRAE=9.494;MAF_USDA=11.176
NC_035098.1	32339528	.	T	A	.	.	MAF_USDA=3.279
NC_035098.1	32339532	.	A	C	.	.	MAF_INRAE=21.053;MAF_USDA=4.918
NC_035098.1	32339658	.	C	T	.	.	MAF_USDA=1.639
NC_035098.1	32339705	.	A	C	.	.	MAF_INRAE=21.053
NC_035098.1	32339809	.	T	C	.	.	MAF_INRAE=9.494;MAF_USDA=11.176
NC_035098.1	32339906	.	T	A	.	.	MAF_INRAE=18.333;MAF_USDA=2.941
NC_035098.1	32339996	.	T	G	.	.	MAF_INRAE=12.658;MAF_USDA=12.941
NC_035098.1	32340003	.	C	T	.	.	MAF_INRAE=12.658
NC_035098.1	32340023	.	C	T	.	.	MAF_USDA=1.639
NC_035098.1	32340041	.	C	A	.	.	MAF_USDA=2.459
NC_035098.1	32340085	.	T	A	.	.	MAF_INRAE=5.0
NC_035098.1	32340223	.	C	T	.	.	MAF_INRAE=9.494;MAF_USDA=11.176
NC_035098.1	32340334	.	T	C	.	.	MAF_INRAE=5.0;MAF_USDA=2.459
NC_035098.1	32340367	.	G	T	.	.	MAF_INRAE=9.494;MAF_USDA=11.765
NC_035098.1	32340381	.	T	C	.	.	MAF_USDA=1.639
NC_035098.1	32340395	.	T	C	.	.	MAF_INRAE=10.526;MAF_USDA=9.016
NC_035098.1	32340414	.	T	A	.	.	MAF_USDA=2.941
NC_035098.1	32340444	.	C	A	.	.	MAF_INRAE=21.053;MAF_USDA=4.098
NC_035098.1	32340463	.	A	T	.	.	MAF_USDA=1.639
NC_035098.1	32340513	.	C	A	.	.	MAF_USDA=2.459
NC_035098.1	32340536	.	T	G	.	.	MAF_INRAE=9.494;MAF_USDA=10.714
NC_035098.1	32340545	.	T	G	.	.	MAF_USDA=2.5
NC_035098.1	32340614	.	G	T	.	.	MAF_USDA=9.016
NC_035098.1	32340653	.	T	A	.	.	MAF_USDA=1.639
NC_035098.1	32340715	.	C	T	.	.	MAF_INRAE=5.0;MAF_USDA=2.941
NC_035098.1	32340716	.	G	A	.	.	MAF_INRAE=5.0;MAF_USDA=4.706
NC_035098.1	32340736	.	C	G	.	.	MAF_INRAE=21.053;MAF_USDA=4.098
NC_035098.1	32340771	.	AAAAACG	AAAAACA	.	.	MAF_USDA=39.583
NC_035098.1	32340777	.	G	A	.	.	MAF_INRAE=22.152
NC_035098.1	32340859	.	C	T	.	.	MAF_INRAE=15.823;MAF_USDA=35.294
NC_035098.1	32340884	.	A	C	.	.	MAF_INRAE=15.823;MAF_USDA=38.824
NC_035098.1	32340899	.	C	T	.	.	MAF_INRAE=37.342;MAF_USDA=4.118
NC_035098.1	32340941	.	T	G	.	.	MAF_INRAE=5.0;MAF_USDA=10.417
NC_035098.1	32340987	.	T	C	.	.	MAF_INRAE=9.494;MAF_USDA=11.176
NC_035098.1	32341005	.	A	T	.	.	MAF_INRAE=10.526;MAF_USDA=12.353
NC_035098.1	32341014	.	A	G	.	.	MAF_INRAE=24.167;MAF_USDA=10.0
NC_035098.1	32341112	.	T	C	.	.	MAF_INRAE=5.0
NC_035098.1	32341124	.	T	C	.	.	MAF_INRAE=21.053;MAF_USDA=3.279
NC_035098.1	32341157	.	A	C	.	.	MAF_INRAE=21.053
NC_035098.1	32341162	.	G	T	.	.	MAF_USDA=1.639
NC_035098.1	32341177	.	A	G	.	.	MAF_USDA=1.639
NC_035098.1	32341191	.	T	G	.	.	MAF_INRAE=4.167;MAF_USDA=1.176
NC_035098.1	32341236	.	A	C	.	.	MAF_INRAE=5.0;MAF_USDA=4.706
NC_035098.1	32341277	.	G	T	.	.	MAF_USDA=8.197
NC_035098.1	32341385	.	G	T	.	.	MAF_USDA=2.459
NC_035098.1	32341473	.	G	A	.	.	MAF_INRAE=19.167;MAF_USDA=5.0
NC_035098.1	32341484	.	G	A	.	.	MAF_INRAE=5.0;MAF_USDA=2.941
NC_035098.1	32341532	.	C	G	.	.	MAF_INRAE=5.0;MAF_USDA=2.941
NC_035098.1	32341616	.	C	T	.	.	MAF_INRAE=24.051;MAF_USDA=20.0
NC_035098.1	32341790	.	T	G	.	.	MAF_INRAE=44.304;MAF_USDA=18.824
NC_035098.1	32341830	.	C	T	.	.	MAF_INRAE=19.167;MAF_USDA=6.471
NC_035098.1	32341858	.	G	T	.	.	MAF_INRAE=5.0;MAF_USDA=2.353
NC_035098.1	32341935	.	A	C	.	.	MAF_INRAE=22.152;MAF_USDA=42.941
NC_035098.1	32342035	.	T	C	.	.	MAF_USDA=1.639
NC_035098.1	32342099	.	T	C	.	.	MAF_USDA=2.459
NC_035098.1	32342136	.	C	T	.	.	MAF_INRAE=4.167;MAF_USDA=10.588
NC_035098.1	32342173	.	G	T	.	.	MAF_INRAE=10.127;MAF_USDA=14.706
NC_035098.1	32342210	.	G	T	.	.	MAF_INRAE=10.127;MAF_USDA=15.294
NC_035098.1	32342225	.	A	C	.	.	MAF_INRAE=10.127;MAF_USDA=15.294
NC_035098.1	32342235	.	C	T	.	.	MAF_INRAE=10.526;MAF_USDA=9.016
NC_035098.1	32342334	.	A	C	.	.	MAF_INRAE=9.494;MAF_USDA=15.294
NC_035098.1	32342361	.	C	G	.	.	MAF_USDA=1.639
NC_035098.1	32342392	.	C	T	.	.	MAF_INRAE=9.494;MAF_USDA=15.294
NC_035098.1	32342410	.	G	T	.	.	MAF_USDA=3.279
NC_035098.1	32342411	.	T	A	.	.	MAF_USDA=3.279
NC_035098.1	32342412	.	A	G	.	.	MAF_USDA=3.279
NC_035098.1	32342467	.	C	A	.	.	MAF_INRAE=21.053
NC_035098.1	32342478	.	A	T	.	.	MAF_INRAE=10.759;MAF_USDA=15.882
NC_035098.1	32342518	.	T	G	.	.	MAF_INRAE=10.127;MAF_USDA=15.294
NC_035098.1	32342521	.	C	A	.	.	MAF_USDA=32.353
NC_035098.1	32342524	.	T	G	.	.	MAF_USDA=4.118
NC_035098.1	32342545	.	G	T	.	.	MAF_INRAE=31.646;MAF_USDA=27.647
NC_035098.1	32342549	.	C	A	.	.	MAF_INRAE=19.167;MAF_USDA=4.706
NC_035098.1	32342608	.	A	T	.	.	MAF_USDA=1.639
NC_035098.1	32342614	.	G	A	.	.	MAF_INRAE=31.013;MAF_USDA=27.059
NC_035098.1	32342683	.	C	T	.	.	MAF_INRAE=35.443;MAF_USDA=23.529
NC_035098.1	32342685	.	C	T	.	.	MAF_USDA=1.639
NC_035098.1	32342842	.	G	T	.	.	MAF_INRAE=21.053
NC_035098.1	32342904	.	T	A	.	.	MAF_INRAE=21.053;MAF_USDA=3.279
NC_035098.1	32342930	.	T	C	.	.	MAF_USDA=2.459
NC_035098.1	32342948	.	A	G	.	.	MAF_INRAE=5.0;MAF_USDA=3.529
NC_035098.1	32342980	.	C	A	.	.	MAF_INRAE=19.167;MAF_USDA=9.412
NC_035098.1	32342995	.	T	A	.	.	MAF_INRAE=46.835;MAF_USDA=36.471
NC_035098.1	32343074	.	T	G	.	.	MAF_USDA=25.0
NC_035098.1	32343087	.	T	G	.	.	MAF_INRAE=21.053
NC_035098.1	32343104	.	C	T	.	.	MAF_USDA=9.836
NC_035098.1	32343167	.	A	G	.	.	MAF_USDA=2.459
NC_035098.1	32343367	.	T	A	.	.	MAF_INRAE=12.025;MAF_USDA=22.941
NC_035098.1	32343494	.	G	T	.	.	MAF_INRAE=5.0;MAF_USDA=2.976
NC_035098.1	32343496	.	C	T	.	.	MAF_USDA=1.667
NC_035098.1	32343593	.	A	T	.	.	MAF_USDA=1.695
NC_035098.1	32343710	.	C	A	.	.	MAF_USDA=6.25
NC_035098.1	32343711	.	G	A	.	.	MAF_INRAE=10.833;MAF_USDA=10.417
NC_035098.1	32343915	.	G	T	.	.	MAF_USDA=4.918
NC_035098.1	32343920	.	C	A	.	.	MAF_INRAE=17.5;MAF_USDA=4.706
NC_035098.1	32343968	.	G	T	.	.	MAF_INRAE=1.667;MAF_USDA=12.353
NC_035098.1	32343973	.	G	C	.	.	MAF_INRAE=1.667;MAF_USDA=12.941
NC_035098.1	32343988	.	G	A	.	.	MAF_INRAE=1.667;MAF_USDA=11.765
NC_035098.1	32344025	.	A	T	.	.	MAF_USDA=1.639
NC_035098.1	32344031	.	G	C	.	.	MAF_USDA=1.639
NC_035098.1	32344042	.	G	A	.	.	MAF_USDA=6.557
NC_035098.1	32344043	.	C	T	.	.	MAF_USDA=9.016
NC_035098.1	32344056	.	A	G	.	.	MAF_USDA=4.098
NC_035098.1	32344135	.	C	G	.	.	MAF_INRAE=19.167
NC_035098.1	32344187	.	A	T	.	.	MAF_INRAE=6.329
NC_035098.1	32344188	.	A	T	.	.	MAF_INRAE=21.667
NC_035098.1	32344190	.	A	T	.	.	MAF_INRAE=24.167
NC_035098.1	32344191	.	A	T	.	.	MAF_INRAE=5.0
NC_035098.1	32344192	.	A	T	.	.	MAF_INRAE=6.329
NC_035098.1	32344199	.	T	C	.	.	MAF_INRAE=4.167;MAF_USDA=8.824
NC_035098.1	32344232	.	C	T	.	.	MAF_USDA=1.639
NC_035098.1	32344264	.	T	A	.	.	MAF_INRAE=17.5;MAF_USDA=6.557
NC_035098.1	32344333	.	T	G	.	.	MAF_USDA=1.639
NC_035098.1	32344341	.	A	G	.	.	MAF_INRAE=5.0;MAF_USDA=2.353
NC_035098.1	32344354	.	T	A	.	.	MAF_USDA=1.639
NC_035098.1	32344606	.	G	A	.	.	MAF_USDA=1.639
NC_035098.1	32344651	.	T	G	.	.	MAF_USDA=9.836
NC_035098.1	32344815	.	C	T	.	.	MAF_INRAE=11.392;MAF_USDA=22.353
NC_035098.1	32344860	.	T	A	.	.	MAF_USDA=3.279
NC_035098.1	32344888	.	G	C	.	.	MAF_USDA=3.279
NC_035098.1	32344898	.	C	T	.	.	MAF_INRAE=5.0
NC_035098.1	32344946	.	C	T	.	.	MAF_INRAE=6.329;MAF_USDA=12.941
NC_035098.1	32344947	.	G	C	.	.	MAF_INRAE=21.053
NC_035098.1	32345021	.	G	T	.	.	MAF_INRAE=31.013;MAF_USDA=40.0
NC_035098.1	32345095	.	A	C	.	.	MAF_USDA=1.639
NC_035098.1	32345104	.	G	A	.	.	MAF_INRAE=10.526;MAF_USDA=9.016
NC_035098.1	32345109	.	T	A	.	.	MAF_USDA=1.639
NC_035098.1	32345170	.	G	T	.	.	MAF_INRAE=37.975;MAF_USDA=3.529
NC_035098.1	32345207	.	G	A	.	.	MAF_INRAE=10.526;MAF_USDA=8.333
NC_035098.1	32345250	.	G	C	.	.	MAF_INRAE=37.342;MAF_USDA=8.333
NC_035098.1	32345397	.	C	T	.	.	MAF_INRAE=5.0
NC_035098.1	32345530	.	G	A	.	.	MAF_USDA=25.0
NC_035098.1	32345550	.	G	A	.	.	MAF_INRAE=18.354;MAF_USDA=23.529
NC_035098.1	32345600	.	G	A	.	.	MAF_INRAE=4.167;MAF_USDA=10.0
NC_035098.1	32345651	.	G	T	.	.	MAF_INRAE=10.526;MAF_USDA=6.557
NC_035098.1	32345714	.	T	G	.	.	MAF_USDA=4.098
NC_035098.1	32345727	.	A	G	.	.	MAF_INRAE=4.167;MAF_USDA=12.295
NC_035098.1	32345730	.	G	A	.	.	MAF_INRAE=4.167;MAF_USDA=9.412
NC_035098.1	32345770	.	A	G	.	.	MAF_USDA=3.279
NC_035098.1	32345803	.	G	A	.	.	MAF_INRAE=5.063;MAF_USDA=9.412
NC_035098.1	32347623	.	G	A	.	.	MAF_INRAE=4.167
NC_035098.1	32347631	.	G	A	.	.	MAF_INRAE=4.167
NC_035098.1	32347668	.	A	G	.	.	MAF_USDA=29.167
NC_035098.1	32347697	.	G	A	.	.	MAF_USDA=13.529
NC_035098.1	32347733	.	G	A	.	.	MAF_INRAE=10.0
NC_035098.1	32347736	.	T	A	.	.	MAF_USDA=11.176
NC_035098.1	32347746	.	G	T	.	.	MAF_INRAE=9.167
NC_035098.1	32347750	.	C	T	.	.	MAF_USDA=2.459
NC_035098.1	32347757	.	G	T	.	.	MAF_USDA=8.197
NC_035098.1	32347790	.	G	T	.	.	MAF_INRAE=4.167;MAF_USDA=33.333
NC_035098.1	32347834	.	T	C	.	.	MAF_INRAE=21.053;MAF_USDA=3.529
NC_035098.1	32347898	.	T	G	.	.	MAF_USDA=5.738
NC_035098.1	32347900	.	C	T	.	.	MAF_USDA=7.377
NC_035098.1	32347911	.	G	A	.	.	MAF_INRAE=21.053
NC_035098.1	32348028	.	T	G	.	.	MAF_USDA=1.639
NC_035098.1	32348062	.	G	A	.	.	MAF_USDA=3.279
NC_035098.1	32348130	.	C	A	.	.	MAF_INRAE=5.0;MAF_USDA=1.639
NC_035098.1	32348138	.	C	A	.	.	MAF_INRAE=21.053
NC_035098.1	32348180	.	C	A	.	.	MAF_INRAE=5.0;MAF_USDA=4.118
NC_035098.1	32348255	.	G	T	.	.	MAF_USDA=2.459
NC_035098.1	32348292	.	T	C	.	.	MAF_USDA=1.639
NC_035098.1	32348352	.	G	A	.	.	MAF_INRAE=5.0
NC_035098.1	32348394	.	C	A	.	.	MAF_USDA=3.279
NC_035098.1	32348442	.	G	A	.	.	MAF_INRAE=5.0
NC_035098.1	32348466	.	C	A	.	.	MAF_USDA=1.639
NC_035098.1	32348546	.	C	A	.	.	MAF_USDA=1.639
NC_035098.1	32348562	.	A	G	.	.	MAF_INRAE=37.342;MAF_USDA=4.706
NC_035098.1	32348592	.	G	A	.	.	MAF_INRAE=6.329;MAF_USDA=16.471
NC_035098.1	32348618	.	C	T	.	.	MAF_INRAE=21.053
NC_035098.1	32348636	.	G	T	.	.	MAF_USDA=1.639
NC_035098.1	32348788	.	G	C	.	.	MAF_INRAE=13.291;MAF_USDA=10.588
NC_035098.1	32348790	.	T	G	.	.	MAF_INRAE=43.333;MAF_USDA=8.333
NC_035098.1	32348805	.	C	A	.	.	MAF_INRAE=9.494;MAF_USDA=11.765
NC_035098.1	32348854	.	C	G	.	.	MAF_USDA=1.639
NC_035098.1	32348855	.	A	G	.	.	MAF_USDA=1.639
NC_035098.1	32348888	.	G	A	.	.	MAF_USDA=1.639
NC_035098.1	32348910	.	G	A	.	.	MAF_INRAE=5.0
NC_035098.1	32348944	.	A	C	.	.	MAF_INRAE=22.152;MAF_USDA=45.882
NC_035098.1	32348953	.	A	G	.	.	MAF_INRAE=28.481;MAF_USDA=22.353
NC_035098.1	32349000	.	T	C	.	.	MAF_USDA=4.098
NC_035098.1	32349029	.	T	G	.	.	MAF_INRAE=21.053
NC_035098.1	32349043	.	G	T	.	.	MAF_USDA=1.639
NC_035098.1	32349078	.	A	C	.	.	MAF_INRAE=8.861
NC_035098.1	32349158	.	T	A	.	.	MAF_USDA=1.639
NC_035098.1	32349159	.	T	G	.	.	MAF_USDA=1.639
NC_035098.1	32349209	.	C	T	.	.	MAF_INRAE=20.886;MAF_USDA=42.941
NC_035098.1	32349330	.	A	G	.	.	MAF_USDA=2.459
NC_035098.1	32349368	.	C	A	.	.	MAF_INRAE=20.253;MAF_USDA=37.647
NC_035098.1	32349395	.	C	T	.	.	MAF_USDA=39.412
NC_035098.1	32349406	.	A	C	.	.	MAF_INRAE=42.405;MAF_USDA=25.882
NC_035098.1	32349502	.	G	A	.	.	MAF_INRAE=21.053
NC_035098.1	32349622	.	C	T	.	.	MAF_USDA=1.639
NC_035098.1	32349628	.	C	A	.	.	MAF_INRAE=21.519;MAF_USDA=36.471
NC_035098.1	32349632	.	T	G	.	.	MAF_INRAE=41.667;MAF_USDA=27.059
NC_035098.1	32349642	.	A	G	.	.	MAF_INRAE=16.456;MAF_USDA=22.353
NC_035098.1	32349654	.	G	A	.	.	MAF_USDA=8.197
NC_035098.1	32349674	.	G	T	.	.	MAF_USDA=8.197
NC_035098.1	32349690	.	A	G	.	.	MAF_INRAE=42.405;MAF_USDA=27.059
NC_035098.1	32349768	.	T	C	.	.	MAF_INRAE=25.949;MAF_USDA=48.361
NC_035098.1	32349811	.	T	G	.	.	MAF_INRAE=10.526
NC_035098.1	32349813	.	A	G	.	.	MAF_USDA=3.279
NC_035098.1	32349847	.	T	C	.	.	MAF_INRAE=5.0
NC_035098.1	32349886	.	T	A	.	.	MAF_INRAE=42.405;MAF_USDA=23.529
NC_035098.1	32349900	.	G	T	.	.	MAF_INRAE=16.456;MAF_USDA=22.353
NC_035098.1	32349931	.	A	G	.	.	MAF_USDA=4.918
NC_035098.1	32349970	.	G	T	.	.	MAF_USDA=3.279
NC_035098.1	32349974	.	T	C	.	.	MAF_INRAE=5.0
NC_035098.1	32350100	.	G	T	.	.	MAF_INRAE=5.0
NC_035098.1	32350128	.	T	A	.	.	MAF_USDA=3.279
NC_035098.1	32350138	.	A	T	.	.	MAF_INRAE=25.949;MAF_USDA=47.647
NC_035098.1	32350141	.	T	C	.	.	MAF_INRAE=24.167;MAF_USDA=47.647
NC_035098.1	32350146	.	T	C	.	.	MAF_INRAE=25.949;MAF_USDA=48.235
NC_035098.1	32350172	.	T	G	.	.	MAF_USDA=12.941
NC_035098.1	32350294	.	C	G	.	.	MAF_USDA=1.639
NC_035098.1	32350352	.	C	A	.	.	MAF_INRAE=26.316;MAF_USDA=6.557
NC_035098.1	32350417	.	T	A	.	.	MAF_INRAE=16.456;MAF_USDA=22.619
NC_035098.1	32350420	.	A	G	.	.	MAF_USDA=12.353
NC_035098.1	32350541	.	C	G	.	.	MAF_INRAE=25.949;MAF_USDA=47.059
NC_035098.1	32350563	.	T	C	.	.	MAF_INRAE=4.167;MAF_USDA=9.836
NC_035098.1	32350614	.	C	T	.	.	MAF_INRAE=5.063;MAF_USDA=22.941
NC_035098.1	32350624	.	G	T	.	.	MAF_INRAE=46.203;MAF_USDA=25.882
NC_035098.1	32350680	.	G	A	.	.	MAF_USDA=50.0
NC_035098.1	32350707	.	C	A	.	.	MAF_INRAE=45.57;MAF_USDA=24.118
NC_035098.1	32350710	.	A	C	.	.	MAF_INRAE=24.167;MAF_USDA=45.882
NC_035098.1	32350723	.	A	G	.	.	MAF_INRAE=25.949;MAF_USDA=47.059
NC_035098.1	32350772	.	G	A	.	.	MAF_USDA=39.583
NC_035098.1	32350783	.	G	T	.	.	MAF_INRAE=25.949;MAF_USDA=48.824
NC_035098.1	32350813	.	G	A	.	.	MAF_INRAE=25.316;MAF_USDA=40.0
NC_035098.1	32350824	.	C	G	.	.	MAF_INRAE=25.949;MAF_USDA=48.235
NC_035098.1	32350835	.	T	G	.	.	MAF_USDA=8.197
NC_035098.1	32350850	.	T	C	.	.	MAF_INRAE=5.833
NC_035098.1	32350879	.	C	A	.	.	MAF_INRAE=21.519;MAF_USDA=41.176
NC_035098.1	32350884	.	A	G	.	.	MAF_INRAE=28.481;MAF_USDA=33.529
NC_035098.1	32350895	.	A	T	.	.	MAF_INRAE=21.519;MAF_USDA=41.765
NC_035098.1	32350896	.	G	A	.	.	MAF_USDA=4.918
NC_035098.1	32350964	.	G	T	.	.	MAF_USDA=25.0
NC_035098.1	32351007	.	C	T	.	.	MAF_INRAE=29.114;MAF_USDA=47.917
NC_035098.1	32351013	.	C	T	.	.	MAF_INRAE=29.114;MAF_USDA=32.353
NC_035098.1	32351043	.	A	G	.	.	MAF_INRAE=27.215;MAF_USDA=44.118
NC_035098.1	32351099	.	T	C	.	.	MAF_USDA=1.639
NC_035098.1	32351101	.	T	C	.	.	MAF_INRAE=25.949;MAF_USDA=45.882
NC_035098.1	32351127	.	G	A	.	.	MAF_USDA=22.289
NC_035098.1	32351162	.	T	G	.	.	MAF_USDA=44.578
NC_035098.1	32351164	.	A	T	.	.	MAF_USDA=21.687
NC_035098.1	32351193	.	A	G	.	.	MAF_USDA=1.639
NC_035098.1	32351203	.	A	T	.	.	MAF_INRAE=39.873;MAF_USDA=31.25
NC_035098.1	32351215	.	A	C	.	.	MAF_INRAE=36.709;MAF_USDA=35.294
NC_035098.1	32351223	.	C	A	.	.	MAF_INRAE=20.253;MAF_USDA=42.941
NC_035098.1	32351230	.	T	A	.	.	MAF_INRAE=16.456;MAF_USDA=20.588
NC_035098.1	32351239	.	A	C	.	.	MAF_INRAE=36.709;MAF_USDA=35.882
NC_035098.1	32351245	.	G	A	.	.	MAF_INRAE=16.456;MAF_USDA=21.176
NC_035098.1	32351281	.	T	C	.	.	MAF_INRAE=36.709;MAF_USDA=35.294
NC_035098.1	32351288	.	A	G	.	.	MAF_INRAE=16.456;MAF_USDA=33.529
NC_035098.1	32351296	.	C	T	.	.	MAF_USDA=3.279
NC_035098.1	32351298	.	A	G	.	.	MAF_INRAE=15.823;MAF_USDA=19.412
NC_035098.1	32351302	.	T	A	.	.	MAF_INRAE=17.5;MAF_USDA=20.0
NC_035098.1	32351303	.	C	T	.	.	MAF_INRAE=17.5;MAF_USDA=20.588
NC_035098.1	32351308	.	A	T	.	.	MAF_INRAE=15.823;MAF_USDA=20.0
NC_035098.1	32351317	.	T	C	.	.	MAF_INRAE=15.823;MAF_USDA=21.176
NC_035098.1	32351329	.	T	C	.	.	MAF_USDA=1.639
NC_035098.1	32351348	.	C	G	.	.	MAF_INRAE=4.167;MAF_USDA=2.083
NC_035098.1	32351354	.	T	G	.	.	MAF_INRAE=29.747;MAF_USDA=31.176
NC_035098.1	32351385	.	T	A	.	.	MAF_INRAE=20.0;MAF_USDA=37.5
NC_035098.1	32351395	.	T	A	.	.	MAF_INRAE=12.025;MAF_USDA=17.059
NC_035098.1	32351396	.	C	G	.	.	MAF_USDA=11.176
NC_035098.1	32351402	.	A	G	.	.	MAF_INRAE=21.053
NC_035098.1	32351447	.	A	C	.	.	MAF_INRAE=20.253;MAF_USDA=42.941
NC_035098.1	32351459	.	T	G	.	.	MAF_INRAE=21.053
NC_035098.1	32351483	.	T	C	.	.	MAF_INRAE=20.886;MAF_USDA=42.941
NC_035098.1	32351501	.	T	C	.	.	MAF_INRAE=20.253;MAF_USDA=42.941
NC_035098.1	32351641	.	T	G	.	.	MAF_INRAE=5.0;MAF_USDA=5.882
NC_035098.1	32351664	.	G	A	.	.	MAF_INRAE=44.937;MAF_USDA=43.529
NC_035098.1	32351685	.	G	A	.	.	MAF_USDA=24.59
NC_035098.1	32351746	.	G	C	.	.	MAF_USDA=31.707
NC_035098.1	32351759	.	G	A	.	.	MAF_USDA=4.348
NC_035098.1	32351772	.	G	A	.	.	MAF_USDA=20.833
NC_035098.1	32351778	.	T	G	.	.	MAF_USDA=22.917
NC_035098.1	32351901	.	G	C	.	.	MAF_INRAE=5.0
NC_035098.1	32351997	.	C	G	.	.	MAF_INRAE=5.0
NC_035098.1	32352151	.	C	A	.	.	MAF_INRAE=5.0
NC_035098.1	32352298	.	A	G	.	.	MAF_USDA=31.176
NC_035098.1	32352331	.	T	C	.	.	MAF_USDA=2.459
NC_035098.1	32352332	.	G	A	.	.	MAF_USDA=2.459
NC_035098.1	32352336	.	T	A	.	.	MAF_USDA=2.459
NC_035098.1	32352354	.	G	C	.	.	MAF_INRAE=21.053;MAF_USDA=33.529
NC_035098.1	32352366	.	A	C	.	.	MAF_USDA=1.639
NC_035098.1	32352419	.	T	C	.	.	MAF_INRAE=21.053;MAF_USDA=34.706
NC_035098.1	32352437	.	G	C	.	.	MAF_INRAE=8.861;MAF_USDA=34.118
NC_035098.1	32352478	.	G	T	.	.	MAF_INRAE=37.342;MAF_USDA=4.118
NC_035098.1	32352495	.	A	T	.	.	MAF_INRAE=5.696;MAF_USDA=8.824
NC_035098.1	32352543	.	A	G	.	.	MAF_INRAE=21.053
NC_035098.1	32352557	.	A	T	.	.	MAF_USDA=3.279
NC_035098.1	32352563	.	G	A	.	.	MAF_INRAE=21.053
NC_035098.1	32352576	.	C	T	.	.	MAF_INRAE=21.053
NC_035098.1	32352635	.	T	A	.	.	MAF_INRAE=21.053;MAF_USDA=33.529
NC_035098.1	32352644	.	C	T	.	.	MAF_INRAE=21.053;MAF_USDA=33.529
NC_035098.1	32352652	.	T	G	.	.	MAF_INRAE=5.696;MAF_USDA=1.765
NC_035098.1	32352671	.	T	C	.	.	MAF_INRAE=6.329;MAF_USDA=9.412
NC_035098.1	32352794	.	C	G	.	.	MAF_INRAE=21.053;MAF_USDA=34.118
NC_035098.1	32352832	.	A	G	.	.	MAF_INRAE=21.053;MAF_USDA=32.941
NC_035098.1	32352839	.	A	T	.	.	MAF_INRAE=21.053;MAF_USDA=34.118
NC_035098.1	32352881	.	A	G	.	.	MAF_INRAE=21.053;MAF_USDA=33.529
NC_035098.1	32352982	.	T	A	.	.	MAF_INRAE=21.053;MAF_USDA=33.529
NC_035098.1	32352984	.	T	A	.	.	MAF_USDA=27.049
NC_035098.1	32352986	.	A	C	.	.	MAF_INRAE=39.167;MAF_USDA=27.647
NC_035098.1	32352992	.	A	G	.	.	MAF_INRAE=34.81;MAF_USDA=38.824
NC_035098.1	32353065	.	T	C	.	.	MAF_INRAE=21.053;MAF_USDA=34.118
NC_035098.1	32353067	.	A	G	.	.	MAF_USDA=34.706
NC_035098.1	32353121	.	C	A	.	.	MAF_INRAE=21.053;MAF_USDA=25.0
NC_035098.1	32353182	.	T	G	.	.	MAF_INRAE=21.053;MAF_USDA=34.118
NC_035098.1	32353228	.	A	C	.	.	MAF_INRAE=11.392;MAF_USDA=18.235
NC_035098.1	32353270	.	C	T	.	.	MAF_INRAE=33.544;MAF_USDA=37.647
NC_035098.1	32353296	.	G	A	.	.	MAF_INRAE=5.0
NC_035098.1	32353400	.	C	A	.	.	MAF_INRAE=34.81
NC_035098.1	32353435	.	A	C	.	.	MAF_INRAE=21.053;MAF_USDA=33.529
NC_035098.1	32353530	.	G	T	.	.	MAF_USDA=1.639
NC_035098.1	32353589	.	C	T	.	.	MAF_USDA=18.033
NC_035098.1	32353599	.	G	A	.	.	MAF_INRAE=34.177;MAF_USDA=38.235
NC_035098.1	32353600	.	T	C	.	.	MAF_INRAE=38.333;MAF_USDA=37.647
NC_035098.1	32353607	.	T	A	.	.	MAF_INRAE=34.177;MAF_USDA=37.647
NC_035098.1	32353612	.	T	G	.	.	MAF_INRAE=12.658;MAF_USDA=12.941
NC_035098.1	32353629	.	G	T	.	.	MAF_USDA=1.639
NC_035098.1	32353721	.	C	T	.	.	MAF_USDA=33.529
NC_035098.1	32353787	.	C	T	.	.	MAF_INRAE=21.053
NC_035098.1	32353830	.	C	G	.	.	MAF_INRAE=21.053
NC_035098.1	32353831	.	T	A	.	.	MAF_INRAE=40.506;MAF_USDA=28.235
NC_035098.1	32353851	.	T	A	.	.	MAF_INRAE=34.81;MAF_USDA=42.353
NC_035098.1	32353875	.	T	A	.	.	MAF_USDA=19.412
NC_035098.1	32353916	.	A	C	.	.	MAF_INRAE=34.177;MAF_USDA=44.118
NC_035098.1	32353978	.	C	T	.	.	MAF_USDA=2.459
NC_035098.1	32354011	.	T	G	.	.	MAF_INRAE=38.333;MAF_USDA=40.588
NC_035098.1	32354088	.	G	A	.	.	MAF_USDA=3.279
NC_035098.1	32354250	.	T	G	.	.	MAF_USDA=1.639
NC_035098.1	32354286	.	G	T	.	.	MAF_INRAE=23.418;MAF_USDA=22.941
NC_035098.1	32354315	.	G	T	.	.	MAF_INRAE=28.481;MAF_USDA=19.412
NC_035098.1	32354453	.	G	T	.	.	MAF_INRAE=6.329;MAF_USDA=9.412
NC_035098.1	32354477	.	G	T	.	.	MAF_INRAE=17.722;MAF_USDA=19.412
NC_035098.1	32354479	.	G	T	.	.	MAF_INRAE=6.329;MAF_USDA=20.588
NC_035098.1	32354492	.	A	G	.	.	MAF_INRAE=17.722;MAF_USDA=19.412
NC_035098.1	32354494	.	T	C	.	.	MAF_INRAE=13.333;MAF_USDA=17.647
NC_035098.1	32354506	.	G	A	.	.	MAF_INRAE=15.833
NC_035098.1	32354631	.	G	A	.	.	MAF_INRAE=12.658;MAF_USDA=23.529
NC_035098.1	32354637	.	A	C	.	.	MAF_USDA=1.639
NC_035098.1	32354650	.	G	T	.	.	MAF_INRAE=5.0;MAF_USDA=16.471
NC_035098.1	32354666	.	G	C	.	.	MAF_USDA=14.754
NC_035098.1	32354705	.	T	C	.	.	MAF_INRAE=21.053
NC_035098.1	32354706	.	T	G	.	.	MAF_USDA=1.639
NC_035098.1	32354709	.	A	T	.	.	MAF_USDA=7.377
NC_035098.1	32354718	.	T	C	.	.	MAF_USDA=1.639
NC_035098.1	32354750	.	T	C	.	.	MAF_USDA=1.667
NC_035098.1	32354824	.	T	G	.	.	MAF_USDA=1.667
NC_035098.1	32354842	.	T	A	.	.	MAF_INRAE=21.053
NC_035098.1	32354849	.	T	A	.	.	MAF_INRAE=21.053
NC_035098.1	32354922	.	C	A	.	.	MAF_USDA=6.557
NC_035098.1	32354995	.	A	T	.	.	MAF_USDA=4.098
NC_035098.1	32355098	.	G	A	.	.	MAF_USDA=7.377
NC_035098.1	32355219	.	T	G	.	.	MAF_INRAE=21.053;MAF_USDA=4.918
NC_035098.1	32355273	.	T	G	.	.	MAF_INRAE=15.833
NC_035098.1	32355276	.	C	T	.	.	MAF_INRAE=23.418;MAF_USDA=32.941
NC_035098.1	32355305	.	T	G	.	.	MAF_INRAE=21.053;MAF_USDA=4.918
NC_035098.1	32355318	.	G	T	.	.	MAF_INRAE=25.316;MAF_USDA=38.824
NC_035098.1	32355351	.	C	A	.	.	MAF_USDA=8.333
NC_035098.1	32355353	.	A	C	.	.	MAF_USDA=8.333
NC_035098.1	32355417	.	C	A	.	.	MAF_INRAE=48.101;MAF_USDA=17.059
NC_035098.1	32355425	.	C	A	.	.	MAF_USDA=16.471
NC_035098.1	32355435	.	A	C	.	.	MAF_INRAE=15.0
NC_035098.1	32355515	.	T	C	.	.	MAF_USDA=1.639
NC_035098.1	32355522	.	G	A	.	.	MAF_USDA=9.016
NC_035098.1	32355526	.	C	A	.	.	MAF_INRAE=21.053
NC_035098.1	32355719	.	G	A	.	.	MAF_INRAE=5.0;MAF_USDA=5.294
NC_035098.1	32355744	.	T	A	.	.	MAF_INRAE=47.468;MAF_USDA=17.059
NC_035098.1	32355769	.	C	T	.	.	MAF_USDA=4.167
NC_035098.1	32355790	.	G	T	.	.	MAF_USDA=6.557
NC_035098.1	32355839	.	T	A	.	.	MAF_USDA=3.279
NC_035098.1	32355872	.	T	C	.	.	MAF_INRAE=12.658;MAF_USDA=17.059
NC_035098.1	32355873	.	T	C	.	.	MAF_INRAE=10.526;MAF_USDA=4.706
NC_035098.1	32355887	.	T	A	.	.	MAF_INRAE=3.333;MAF_USDA=2.353
NC_035098.1	32355892	.	T	A	.	.	MAF_INRAE=13.291;MAF_USDA=35.417
NC_035098.1	32355931	.	C	A	.	.	MAF_INRAE=13.291;MAF_USDA=30.0
NC_035098.1	32355944	.	G	T	.	.	MAF_INRAE=47.468;MAF_USDA=17.059
NC_035098.1	32355953	.	C	T	.	.	MAF_USDA=9.016
NC_035098.1	32355994	.	C	T	.	.	MAF_USDA=3.529
NC_035098.1	32356019	.	C	T	.	.	MAF_INRAE=5.696;MAF_USDA=11.176
NC_035098.1	32356033	.	C	T	.	.	MAF_USDA=2.459
NC_035098.1	32356177	.	A	C	.	.	MAF_INRAE=10.526;MAF_USDA=3.333
NC_035098.1	32356187	.	G	T	.	.	MAF_INRAE=10.526;MAF_USDA=4.167
NC_035098.1	32356189	.	A	G	.	.	MAF_USDA=4.167
NC_035098.1	32356284	.	G	A	.	.	MAF_INRAE=10.526;MAF_USDA=7.059
NC_035098.1	32356512	.	A	T	.	.	MAF_USDA=1.639
NC_035098.1	32356565	.	A	G	.	.	MAF_INRAE=5.063;MAF_USDA=9.016
NC_035098.1	32356577	.	A	G	.	.	MAF_INRAE=10.0;MAF_USDA=4.098
NC_035098.1	32356601	.	T	G	.	.	MAF_INRAE=17.089;MAF_USDA=9.836
NC_035098.1	32356817	.	A	C	.	.	MAF_INRAE=9.494;MAF_USDA=10.588
NC_035098.1	32356842	.	G	A	.	.	MAF_INRAE=10.526;MAF_USDA=10.417
NC_035098.1	32356843	.	A	G	.	.	MAF_USDA=8.333
NC_035098.1	32356899	.	G	A	.	.	MAF_INRAE=25.316;MAF_USDA=6.557
NC_035098.1	32357018	.	G	A	.	.	MAF_INRAE=21.053
NC_035098.1	32357073	.	G	T	.	.	MAF_INRAE=21.053
NC_035098.1	32357241	.	C	T	.	.	MAF_USDA=21.765
NC_035098.1	32357373	.	T	A	.	.	MAF_USDA=1.639
NC_035098.1	32357381	.	G	A	.	.	MAF_INRAE=32.911;MAF_USDA=8.333
NC_035098.1	32357413	.	G	A	.	.	MAF_USDA=14.118
NC_035098.1	32357480	.	T	G	.	.	MAF_USDA=3.279
NC_035098.1	32357488	.	T	C	.	.	MAF_INRAE=41.139;MAF_USDA=16.471
NC_035098.1	32357497	.	C	T	.	.	MAF_INRAE=41.139;MAF_USDA=18.235
NC_035098.1	32357557	.	G	C	.	.	MAF_INRAE=23.418;MAF_USDA=42.353
NC_035098.1	32357570	.	A	G	.	.	MAF_USDA=1.639
NC_035098.1	32357572	.	G	A	.	.	MAF_USDA=3.279
NC_035098.1	32357588	.	C	G	.	.	MAF_USDA=1.639
NC_035098.1	32357676	.	C	T	.	.	MAF_USDA=3.279
NC_035098.1	32357687	.	A	C	.	.	MAF_USDA=3.279
NC_035098.1	32357721	.	A	T	.	.	MAF_INRAE=27.215;MAF_USDA=21.176
NC_035098.1	32357754	.	T	A	.	.	MAF_INRAE=9.494;MAF_USDA=10.588
NC_035098.1	32357900	.	G	C	.	.	MAF_USDA=1.639
NC_035098.1	32358024	.	T	C	.	.	MAF_USDA=2.459
NC_035098.1	32358035	.	T	A	.	.	MAF_INRAE=4.167;MAF_USDA=4.118
NC_035098.1	32358087	.	G	A	.	.	MAF_USDA=8.197
NC_035098.1	32358124	.	C	A	.	.	MAF_INRAE=10.526;MAF_USDA=8.333
NC_035098.1	32358176	.	C	A	.	.	MAF_USDA=1.639
NC_035098.1	32358207	.	A	G	.	.	MAF_USDA=7.377
NC_035098.1	32358225	.	T	A	.	.	MAF_INRAE=13.291;MAF_USDA=6.557
NC_035098.1	32358307	.	C	T	.	.	MAF_INRAE=17.089;MAF_USDA=13.529
NC_035098.1	32358353	.	G	A	.	.	MAF_USDA=2.459
NC_035098.1	32358457	.	C	T	.	.	MAF_INRAE=11.392;MAF_USDA=8.333
NC_035098.1	32358465	.	C	T	.	.	MAF_USDA=4.098
NC_035098.1	32358506	.	G	T	.	.	MAF_INRAE=4.167;MAF_USDA=2.353
NC_035098.1	32358507	.	T	A	.	.	MAF_INRAE=4.167;MAF_USDA=2.353
NC_035098.1	32358521	.	C	G	.	.	MAF_INRAE=10.526;MAF_USDA=8.333
NC_035098.1	32358595	.	A	G	.	.	MAF_USDA=18.235
NC_035098.1	32358659	.	G	A	.	.	MAF_USDA=1.667
NC_035098.1	32358715	.	G	A	.	.	MAF_USDA=1.667
NC_035098.1	32358831	.	C	A	.	.	MAF_INRAE=21.053
NC_035098.1	32358854	.	A	C	.	.	MAF_USDA=1.639
NC_035098.1	32358927	.	C	G	.	.	MAF_USDA=4.098
NC_035098.1	32358948	.	C	T	.	.	MAF_USDA=3.279
NC_035098.1	32358950	.	T	G	.	.	MAF_USDA=3.279
NC_035098.1	32358988	.	T	A	.	.	MAF_USDA=1.639
NC_035098.1	32358994	.	T	C	.	.	MAF_INRAE=23.418;MAF_USDA=43.529
NC_035098.1	32359069	.	C	G	.	.	MAF_INRAE=22.785;MAF_USDA=41.765
NC_035098.1	32359238	.	A	T	.	.	MAF_USDA=1.639
NC_035098.1	32359335	.	C	T	.	.	MAF_USDA=2.459
NC_035098.1	32359338	.	C	A	.	.	MAF_USDA=2.459
NC_035098.1	32359369	.	C	T	.	.	MAF_USDA=8.333
NC_035098.1	32359398	.	A	G	.	.	MAF_USDA=18.824
NC_035098.1	32359409	.	T	C	.	.	MAF_USDA=18.824
NC_035098.1	32359416	.	T	C	.	.	MAF_INRAE=10.526;MAF_USDA=11.475
NC_035098.1	32359434	.	C	G	.	.	MAF_INRAE=10.759;MAF_USDA=1.765
NC_035098.1	32359444	.	C	T	.	.	MAF_USDA=2.459
NC_035098.1	32359459	.	G	C	.	.	MAF_USDA=1.639
NC_035098.1	32359510	.	G	T	.	.	MAF_USDA=2.459
NC_035098.1	32359603	.	C	T	.	.	MAF_USDA=2.459
NC_035098.1	32359613	.	T	A	.	.	MAF_INRAE=34.81;MAF_USDA=38.824
NC_035098.1	32359736	.	C	T	.	.	MAF_INRAE=9.494;MAF_USDA=10.588
NC_035098.1	32359737	.	G	A	.	.	MAF_USDA=2.459
NC_035098.1	32359759	.	G	C	.	.	MAF_USDA=1.639
NC_035098.1	32359766	.	A	T	.	.	MAF_INRAE=4.167
NC_035098.1	32359784	.	A	T	.	.	MAF_USDA=1.639
NC_035098.1	32359820	.	A	G	.	.	MAF_INRAE=23.418;MAF_USDA=40.0
NC_035098.1	32359840	.	C	T	.	.	MAF_INRAE=23.418
NC_035098.1	32359844	.	G	T	.	.	MAF_USDA=25.0
NC_035098.1	32359875	.	G	T	.	.	MAF_USDA=1.639
NC_035098.1	32359882	.	G	A	.	.	MAF_INRAE=5.263
NC_035098.1	32359943	.	G	C	.	.	MAF_USDA=1.639
NC_035098.1	32360035	.	G	A	.	.	MAF_INRAE=12.658;MAF_USDA=9.016
NC_035098.1	32360051	.	A	G	.	.	MAF_USDA=1.639
NC_035098.1	32360087	.	G	A	.	.	MAF_INRAE=4.167;MAF_USDA=4.118
NC_035098.1	32360099	.	A	G	.	.	MAF_USDA=17.059
NC_035098.1	32360152	.	T	C	.	.	MAF_USDA=6.25
NC_035098.1	32360162	.	G	A	.	.	MAF_INRAE=13.291;MAF_USDA=9.016
NC_035098.1	32360245	.	G	T	.	.	MAF_USDA=1.639
NC_035098.1	32360282	.	G	A	.	.	MAF_USDA=3.279
NC_035098.1	32362753	.	G	T	.	.	MAF_USDA=1.639
NC_035098.1	32362778	.	C	T	.	.	MAF_USDA=2.459
NC_035098.1	32362792	.	C	T	.	.	MAF_USDA=25.0
NC_035098.1	32362829	.	G	A	.	.	MAF_INRAE=10.526;MAF_USDA=26.23
NC_035098.1	32363154	.	T	A	.	.	MAF_USDA=1.639
NC_035098.1	32363165	.	A	C	.	.	MAF_INRAE=12.025
NC_035098.1	32363207	.	A	T	.	.	MAF_USDA=1.639
NC_035098.1	32363213	.	C	T	.	.	MAF_USDA=1.639
NC_035098.1	32363264	.	A	T	.	.	MAF_USDA=1.639
NC_035098.1	32363335	.	C	G	.	.	MAF_USDA=1.639
NC_035098.1	32363364	.	T	A	.	.	MAF_INRAE=10.526;MAF_USDA=22.353
NC_035098.1	32363422	.	C	A	.	.	MAF_USDA=1.639
NC_035098.1	32363423	.	C	T	.	.	MAF_USDA=1.639
NC_035098.1	32363441	.	G	C	.	.	MAF_USDA=1.639
NC_035098.1	32363594	.	G	T	.	.	MAF_USDA=1.639
NC_035098.1	32363621	.	C	A	.	.	MAF_USDA=6.557
NC_035098.1	32363654	.	A	G	.	.	MAF_INRAE=6.329;MAF_USDA=20.833
NC_035098.1	32363714	.	G	T	.	.	MAF_USDA=1.639
NC_035098.1	32363781	.	G	A	.	.	MAF_USDA=2.459
NC_035098.1	32363836	.	A	T	.	.	MAF_INRAE=44.937;MAF_USDA=12.295
NC_035098.1	32363838	.	A	T	.	.	MAF_INRAE=13.291;MAF_USDA=7.377
NC_035098.1	32363840	.	G	A	.	.	MAF_INRAE=14.167;MAF_USDA=5.738
NC_035098.1	32363960	.	G	T	.	.	MAF_USDA=1.176
NC_035098.1	32363990	.	C	A	.	.	MAF_INRAE=13.291;MAF_USDA=12.353
NC_035098.1	32364149	.	A	G	.	.	MAF_INRAE=47.368;MAF_USDA=14.706
NC_035098.1	32364177	.	C	A	.	.	MAF_INRAE=19.62;MAF_USDA=30.0
NC_035098.1	32364194	.	G	A	.	.	MAF_USDA=25.0
NC_035098.1	32364227	.	C	T	.	.	MAF_INRAE=15.0;MAF_USDA=13.115
NC_035098.1	32364251	.	G	A	.	.	MAF_INRAE=19.62;MAF_USDA=42.353
NC_035098.1	32364261	.	T	A	.	.	MAF_INRAE=6.329;MAF_USDA=23.529
NC_035098.1	32364289	.	T	A	.	.	MAF_INRAE=31.646;MAF_USDA=28.235
NC_035098.1	32364320	.	A	C	.	.	MAF_INRAE=31.013;MAF_USDA=38.824
NC_035098.1	32364328	.	A	G	.	.	MAF_USDA=3.279
NC_035098.1	32364461	.	T	A	.	.	MAF_INRAE=13.291;MAF_USDA=16.667
NC_035098.1	32364476	.	C	T	.	.	MAF_INRAE=5.0;MAF_USDA=2.381
NC_035098.1	32364482	.	A	C	.	.	MAF_INRAE=43.671;MAF_USDA=12.5
NC_035098.1	32364508	.	C	T	.	.	MAF_USDA=25.882
NC_035098.1	32364558	.	A	C	.	.	MAF_USDA=2.459
NC_035098.1	32364601	.	T	G	.	.	MAF_INRAE=47.368;MAF_USDA=15.294
NC_035098.1	32364771	.	T	G	.	.	MAF_USDA=4.918
NC_035098.1	32364774	.	A	G	.	.	MAF_USDA=1.639
NC_035098.1	32364800	.	C	A	.	.	MAF_USDA=1.667
NC_035098.1	32365402	.	C	T	.	.	MAF_USDA=10.241
NC_035098.1	32365447	.	T	C	.	.	MAF_USDA=9.322
NC_035098.1	32365489	.	G	A	.	.	MAF_USDA=9.322
NC_035098.1	32365552	.	C	A	.	.	MAF_INRAE=31.579;MAF_USDA=8.333
NC_035098.1	32365567	.	G	A	.	.	MAF_USDA=9.016
NC_035098.1	32365594	.	A	G	.	.	MAF_USDA=1.639
NC_035098.1	32365595	.	T	G	.	.	MAF_USDA=2.459
NC_035098.1	32365614	.	T	C	.	.	MAF_USDA=8.197
NC_035098.1	32365667	.	C	T	.	.	MAF_USDA=2.459
NC_035098.1	32365674	.	G	A	.	.	MAF_USDA=10.417
NC_035098.1	32365703	.	C	G	.	.	MAF_USDA=8.197
NC_035098.1	32365710	.	T	G	.	.	MAF_USDA=8.197
NC_035098.1	32365712	.	T	A	.	.	MAF_USDA=28.235
NC_035098.1	32365745	.	C	T	.	.	MAF_INRAE=15.833;MAF_USDA=3.279
NC_035098.1	32365752	.	A	T	.	.	MAF_USDA=8.197
NC_035098.1	32365768	.	G	A	.	.	MAF_INRAE=37.342;MAF_USDA=3.529
NC_035098.1	32365770	.	G	A	.	.	MAF_INRAE=13.291;MAF_USDA=12.941
NC_035098.1	32365771	.	G	A	.	.	MAF_INRAE=14.167;MAF_USDA=12.353
NC_035098.1	32365823	.	G	T	.	.	MAF_USDA=9.016
NC_035098.1	32365841	.	C	T	.	.	MAF_INRAE=11.392;MAF_USDA=2.941
NC_035098.1	32365844	.	G	C	.	.	MAF_INRAE=15.833
NC_035098.1	32365851	.	C	T	.	.	MAF_USDA=8.197
NC_035098.1	32365906	.	T	C	.	.	MAF_INRAE=13.291;MAF_USDA=11.176
NC_035098.1	32365981	.	G	A	.	.	MAF_USDA=1.639
NC_035098.1	32365984	.	T	C	.	.	MAF_USDA=4.918
NC_035098.1	32366014	.	T	G	.	.	MAF_USDA=8.235
NC_035098.1	32366032	.	A	T	.	.	MAF_USDA=8.197
NC_035098.1	32366045	.	C	G	.	.	MAF_USDA=3.279
NC_035098.1	32366069	.	G	A	.	.	MAF_USDA=2.459
NC_035098.1	32366082	.	C	T	.	.	MAF_INRAE=46.835;MAF_USDA=15.882
NC_035098.1	32366113	.	C	T	.	.	MAF_USDA=1.639
NC_035098.1	32366177	.	G	A	.	.	MAF_USDA=29.167
NC_035098.1	32366227	.	G	A	.	.	MAF_USDA=28.689
NC_035098.1	32366231	.	A	T	.	.	MAF_INRAE=30.0;MAF_USDA=19.88
NC_035098.1	32366245	.	A	T	.	.	MAF_INRAE=24.684;MAF_USDA=19.643
NC_035098.1	32366247	.	A	T	.	.	MAF_INRAE=29.167;MAF_USDA=19.643
NC_035098.1	32366302	.	C	T	.	.	MAF_USDA=7.059
NC_035098.1	32366311	.	G	C	.	.	MAF_USDA=9.016
NC_035098.1	32366428	.	A	C	.	.	MAF_USDA=8.197
NC_035098.1	32366435	.	C	G	.	.	MAF_INRAE=43.038;MAF_USDA=11.905
NC_035098.1	32366461	.	G	A	.	.	MAF_USDA=8.197
NC_035098.1	32366479	.	T	G	.	.	MAF_INRAE=15.833;MAF_USDA=2.459
NC_035098.1	32366498	.	T	G	.	.	MAF_INRAE=13.291;MAF_USDA=24.405
NC_035098.1	32366507	.	C	A	.	.	MAF_USDA=7.377
NC_035098.1	32366539	.	C	T	.	.	MAF_INRAE=5.0
NC_035098.1	32366562	.	T	G	.	.	MAF_USDA=25.41
NC_035098.1	32366577	.	C	A	.	.	MAF_INRAE=13.291;MAF_USDA=16.393
NC_035098.1	32366593	.	A	T	.	.	MAF_USDA=25.41
NC_035098.1	32366602	.	A	G	.	.	MAF_USDA=8.197
NC_035098.1	32366635	.	G	A	.	.	MAF_INRAE=26.316
NC_035098.1	32366681	.	C	T	.	.	MAF_USDA=7.143
NC_035098.1	32366684	.	T	A	.	.	MAF_USDA=9.836
NC_035098.1	32366713	.	G	A	.	.	MAF_USDA=8.197
NC_035098.1	32366789	.	C	T	.	.	MAF_INRAE=15.833;MAF_USDA=4.098
NC_035098.1	32366848	.	T	A	.	.	MAF_USDA=9.836
NC_035098.1	32366855	.	G	A	.	.	MAF_USDA=2.459
NC_035098.1	32366895	.	A	T	.	.	MAF_USDA=3.279
NC_035098.1	32367003	.	C	G	.	.	MAF_USDA=25.41
NC_035098.1	32367008	.	A	G	.	.	MAF_USDA=9.016
NC_035098.1	32367013	.	C	T	.	.	MAF_INRAE=13.291;MAF_USDA=18.452
NC_035098.1	32367050	.	G	T	.	.	MAF_INRAE=13.291;MAF_USDA=17.857
NC_035098.1	32367131	.	A	C	.	.	MAF_USDA=26.23
NC_035098.1	32367137	.	C	A	.	.	MAF_USDA=1.639
NC_035098.1	32367162	.	G	A	.	.	MAF_USDA=8.197
NC_035098.1	32367190	.	A	T	.	.	MAF_USDA=9.836
NC_035098.1	32367193	.	T	G	.	.	MAF_USDA=1.639
NC_035098.1	32367328	.	G	A	.	.	MAF_INRAE=5.0
NC_035098.1	32367334	.	A	C	.	.	MAF_INRAE=36.709;MAF_USDA=3.529
NC_035098.1	32367343	.	G	A	.	.	MAF_USDA=8.197
NC_035098.1	32367356	.	A	C	.	.	MAF_USDA=8.197
NC_035098.1	32367357	.	A	C	.	.	MAF_USDA=2.459
NC_035098.1	32367360	.	T	G	.	.	MAF_INRAE=26.582;MAF_USDA=17.647
NC_035098.1	32367371	.	A	T	.	.	MAF_USDA=8.197
NC_035098.1	32367376	.	C	T	.	.	MAF_INRAE=48.734;MAF_USDA=15.882
NC_035098.1	32367397	.	A	G	.	.	MAF_USDA=9.016
NC_035098.1	32367410	.	C	T	.	.	MAF_USDA=9.016
NC_035098.1	32367427	.	A	G	.	.	MAF_USDA=1.639
NC_035098.1	32367475	.	T	C	.	.	MAF_INRAE=15.833
NC_035098.1	32367493	.	G	T	.	.	MAF_USDA=9.016
NC_035098.1	32367495	.	T	A	.	.	MAF_USDA=9.016
NC_035098.1	32367519	.	T	A	.	.	MAF_INRAE=5.0
NC_035098.1	32367531	.	T	C	.	.	MAF_INRAE=46.203;MAF_USDA=14.118
NC_035098.1	32367537	.	A	T	.	.	MAF_INRAE=13.291;MAF_USDA=16.471
NC_035098.1	32367548	.	A	T	.	.	MAF_INRAE=17.089;MAF_USDA=22.941
NC_035098.1	32367550	.	T	C	.	.	MAF_USDA=1.639
NC_035098.1	32367607	.	A	C	.	.	MAF_USDA=5.738
NC_035098.1	32367620	.	C	T	.	.	MAF_INRAE=47.468;MAF_USDA=48.235
NC_035098.1	32367664	.	C	T	.	.	MAF_USDA=1.639
NC_035098.1	32367699	.	C	A	.	.	MAF_USDA=2.459
NC_035098.1	32367763	.	T	G	.	.	MAF_INRAE=5.263
NC_035098.1	32367765	.	C	T	.	.	MAF_USDA=17.262
NC_035098.1	32367766	.	G	A	.	.	MAF_USDA=3.279
NC_035098.1	32367794	.	G	T	.	.	MAF_USDA=3.279
NC_035098.1	32367795	.	A	T	.	.	MAF_USDA=4.098
NC_035098.1	32367806	.	G	A	.	.	MAF_USDA=1.639
NC_035098.1	32367807	.	A	G	.	.	MAF_USDA=2.459
NC_035098.1	32367856	.	T	C	.	.	MAF_INRAE=5.833;MAF_USDA=4.098
NC_035098.1	32367857	.	G	T	.	.	MAF_INRAE=5.833;MAF_USDA=3.279
NC_035098.1	32367863	.	T	C	.	.	MAF_USDA=2.459
NC_035098.1	32367893	.	C	T	.	.	MAF_INRAE=5.833;MAF_USDA=3.279
NC_035098.1	32367959	.	C	G	.	.	MAF_USDA=9.836
NC_035098.1	32367980	.	G	A	.	.	MAF_INRAE=38.333;MAF_USDA=17.857
NC_035098.1	32368037	.	A	C	.	.	MAF_USDA=3.279
NC_035098.1	32368077	.	G	A	.	.	MAF_USDA=23.81
NC_035098.1	32368087	.	C	T	.	.	MAF_USDA=6.557
NC_035098.1	32368124	.	T	C	.	.	MAF_USDA=3.279
NC_035098.1	32368130	.	G	C	.	.	MAF_INRAE=30.833;MAF_USDA=42.857
NC_035098.1	32368202	.	A	T	.	.	MAF_INRAE=2.5
NC_035098.1	32368206	.	G	A	.	.	MAF_INRAE=25.0;MAF_USDA=6.557
NC_035098.1	32368269	.	G	A	.	.	MAF_USDA=2.459
NC_035098.1	32368298	.	G	T	.	.	MAF_INRAE=30.833;MAF_USDA=43.452
NC_035098.1	32368322	.	C	G	.	.	MAF_USDA=1.639
NC_035098.1	32368328	.	C	T	.	.	MAF_INRAE=2.5
NC_035098.1	32368330	.	G	C	.	.	MAF_INRAE=2.5
NC_035098.1	32368333	.	G	T	.	.	MAF_INRAE=5.833;MAF_USDA=10.119
NC_035098.1	32368341	.	G	A	.	.	MAF_INRAE=1.667
NC_035098.1	32368349	.	C	T	.	.	MAF_INRAE=1.667;MAF_USDA=4.098
NC_035098.1	32368390	.	G	C	.	.	MAF_USDA=5.882
NC_035098.1	32368405	.	A	G	.	.	MAF_INRAE=1.667
NC_035098.1	32368415	.	C	A	.	.	MAF_INRAE=12.658;MAF_USDA=6.557
NC_035098.1	32368438	.	T	C	.	.	MAF_INRAE=6.329;MAF_USDA=5.882
NC_035098.1	32368457	.	A	T	.	.	MAF_INRAE=10.526;MAF_USDA=9.836
NC_035098.1	32368549	.	C	T	.	.	MAF_INRAE=32.911;MAF_USDA=48.824
NC_035098.1	32368635	.	G	A	.	.	MAF_USDA=3.279
NC_035098.1	32368711	.	A	G	.	.	MAF_INRAE=9.494;MAF_USDA=13.529
NC_035098.1	32368922	.	G	T	.	.	MAF_INRAE=13.291;MAF_USDA=6.557
NC_035098.1	32368988	.	A	G	.	.	MAF_INRAE=15.823;MAF_USDA=12.295
NC_035098.1	32369026	.	G	A	.	.	MAF_INRAE=21.053
NC_035098.1	32369057	.	C	A	.	.	MAF_INRAE=44.937;MAF_USDA=18.824
NC_035098.1	32369063	.	T	C	.	.	MAF_INRAE=15.19;MAF_USDA=18.824
NC_035098.1	32369104	.	G	C	.	.	MAF_INRAE=46.835;MAF_USDA=42.941
NC_035098.1	32369211	.	C	T	.	.	MAF_USDA=1.639
NC_035098.1	32369321	.	C	T	.	.	MAF_USDA=4.918
NC_035098.1	32369369	.	A	G	.	.	MAF_INRAE=13.291;MAF_USDA=8.197
NC_035098.1	32369396	.	C	T	.	.	MAF_INRAE=13.291;MAF_USDA=8.197
NC_035098.1	32369397	.	G	A	.	.	MAF_USDA=1.639
NC_035098.1	32369502	.	C	A	.	.	MAF_USDA=1.639
NC_035098.1	32369580	.	A	G	.	.	MAF_USDA=6.557
NC_035098.1	32369586	.	C	A	.	.	MAF_USDA=29.167
NC_035098.1	32369648	.	A	T	.	.	MAF_INRAE=13.291;MAF_USDA=8.197
NC_035098.1	32369674	.	T	A	.	.	MAF_INRAE=13.291;MAF_USDA=6.557
NC_035098.1	32369725	.	G	A	.	.	MAF_INRAE=5.0;MAF_USDA=1.639
NC_035098.1	32369833	.	T	G	.	.	MAF_USDA=6.557
NC_035098.1	32369840	.	C	A	.	.	MAF_INRAE=15.833;MAF_USDA=19.412
NC_035098.1	32369846	.	C	T	.	.	MAF_USDA=5.738
NC_035098.1	32369912	.	T	G	.	.	MAF_INRAE=15.833;MAF_USDA=25.0
NC_035098.1	32369920	.	A	C	.	.	MAF_INRAE=16.667;MAF_USDA=22.941
NC_035098.1	32369940	.	C	A	.	.	MAF_INRAE=13.291
NC_035098.1	32369956	.	A	C	.	.	MAF_INRAE=37.342;MAF_USDA=10.0
NC_035098.1	32369981	.	G	A	.	.	MAF_INRAE=13.924;MAF_USDA=25.294
NC_035098.1	32369990	.	G	A	.	.	MAF_USDA=19.672
NC_035098.1	32369995	.	T	G	.	.	MAF_USDA=20.492
NC_035098.1	32370011	.	T	C	.	.	MAF_USDA=25.882
NC_035098.1	32370020	.	C	G	.	.	MAF_USDA=1.639
NC_035098.1	32370028	.	C	G	.	.	MAF_USDA=25.0
NC_035098.1	32370057	.	C	G	.	.	MAF_USDA=37.5
NC_035098.1	32370064	.	A	G	.	.	MAF_INRAE=13.291;MAF_USDA=9.836
NC_035098.1	32370075	.	A	G	.	.	MAF_USDA=21.765
NC_035098.1	32370076	.	T	A	.	.	MAF_USDA=23.529
NC_035098.1	32370082	.	G	A	.	.	MAF_USDA=21.176
NC_035098.1	32370093	.	T	C	.	.	MAF_USDA=24.118
NC_035098.1	32370097	.	G	A	.	.	MAF_USDA=3.279
NC_035098.1	32370109	.	A	C	.	.	MAF_USDA=24.118
NC_035098.1	32370126	.	G	A	.	.	MAF_USDA=6.557
NC_035098.1	32370132	.	C	T	.	.	MAF_USDA=22.353
NC_035098.1	32370134	.	T	A	.	.	MAF_USDA=23.529
NC_035098.1	32370138	.	G	T	.	.	MAF_USDA=35.417
NC_035098.1	32370147	.	A	G	.	.	MAF_USDA=22.941
NC_035098.1	32370166	.	G	A	.	.	MAF_USDA=33.333
NC_035098.1	32370169	.	C	T	.	.	MAF_INRAE=9.167
NC_035098.1	32370197	.	T	A	.	.	MAF_USDA=20.492
NC_035098.1	32370217	.	T	C	.	.	MAF_USDA=17.213
NC_035098.1	32370230	.	C	A	.	.	MAF_USDA=14.754
NC_035098.1	32370233	.	A	G	.	.	MAF_USDA=15.574
NC_035098.1	32370238	.	C	G	.	.	MAF_USDA=13.934
NC_035098.1	32370253	.	C	A	.	.	MAF_USDA=9.016
NC_035098.1	32370496	.	A	T	.	.	MAF_USDA=8.197
NC_035098.1	32370515	.	T	A	.	.	MAF_USDA=1.667
NC_035098.1	32371139	.	G	A	.	.	MAF_USDA=47.59
NC_035098.1	32371161	.	C	T	.	.	MAF_USDA=5.085
NC_035098.1	32371212	.	A	C	.	.	MAF_USDA=1.695
NC_035098.1	32371268	.	A	C	.	.	MAF_USDA=32.317
NC_035098.1	32371324	.	G	A	.	.	MAF_USDA=1.667
NC_035098.1	32371399	.	A	G	.	.	MAF_USDA=5.833
NC_035098.1	32371404	.	C	T	.	.	MAF_USDA=41.304
NC_035098.1	32371414	.	A	T	.	.	MAF_USDA=19.167
NC_035098.1	32371469	.	G	T	.	.	MAF_USDA=5.0
NC_035098.1	32371495	.	C	T	.	.	MAF_USDA=4.819
NC_035098.1	32371503	.	C	T	.	.	MAF_USDA=5.0
NC_035098.1	32371515	.	C	T	.	.	MAF_USDA=3.333
NC_035098.1	32371535	.	A	T	.	.	MAF_USDA=6.667
NC_035098.1	32371663	.	C	T	.	.	MAF_USDA=3.333
NC_035098.1	32371667	.	T	G	.	.	MAF_INRAE=15.0;MAF_USDA=25.301
NC_035098.1	32371754	.	C	T	.	.	MAF_INRAE=6.667
NC_035098.1	32371777	.	A	C	.	.	MAF_USDA=45.833
NC_035098.1	32371778	.	G	C	.	.	MAF_INRAE=1.667
NC_035098.1	32371783	.	T	C	.	.	MAF_INRAE=2.5
NC_035098.1	32371785	.	T	C	.	.	MAF_INRAE=4.167
NC_035098.1	32371786	.	T	C	.	.	MAF_INRAE=3.333
NC_035098.1	32371791	.	C	T	.	.	MAF_INRAE=4.167
NC_035098.1	32371798	.	G	A	.	.	MAF_INRAE=4.167;MAF_USDA=27.083
NC_035098.1	32371807	.	T	G	.	.	MAF_INRAE=4.167
NC_035098.1	32371810	.	A	C	.	.	MAF_USDA=43.75
NC_035098.1	32371812	.	C	T	.	.	MAF_USDA=1.639
NC_035098.1	32371813	.	G	T	.	.	MAF_INRAE=40.0
NC_035098.1	32371820	.	C	T	.	.	MAF_INRAE=4.167
NC_035098.1	32371841	.	C	T	.	.	MAF_INRAE=2.5
NC_035098.1	32371842	.	T	C	.	.	MAF_INRAE=2.5
NC_035098.1	32371847	.	C	T	.	.	MAF_USDA=2.459
NC_035098.1	32371895	.	T	C	.	.	MAF_USDA=7.377
NC_035098.1	32372010	.	C	T	.	.	MAF_USDA=9.836
NC_035098.1	32372014	.	T	C	.	.	MAF_USDA=9.016
NC_035098.1	32372060	.	G	C	.	.	MAF_USDA=17.647
NC_035098.1	32372076	.	G	C	.	.	MAF_USDA=14.754
NC_035098.1	32372079	.	C	T	.	.	MAF_USDA=2.459
NC_035098.1	32372095	.	T	C	.	.	MAF_USDA=13.115
NC_035098.1	32372100	.	T	A	.	.	MAF_USDA=14.754
NC_035098.1	32372108	.	A	G	.	.	MAF_INRAE=5.0;MAF_USDA=10.656
NC_035098.1	32372114	.	C	T	.	.	MAF_INRAE=45.833;MAF_USDA=29.412
NC_035098.1	32372163	.	T	G	.	.	MAF_INRAE=18.333;MAF_USDA=32.941
NC_035098.1	32372250	.	T	A	.	.	MAF_USDA=15.254
NC_035098.1	32372277	.	C	A	.	.	MAF_USDA=1.639
NC_035098.1	32372284	.	C	A	.	.	MAF_INRAE=42.105;MAF_USDA=44.706
NC_035098.1	32372302	.	G	C	.	.	MAF_INRAE=31.579;MAF_USDA=31.25
NC_035098.1	32372306	.	T	A	.	.	MAF_INRAE=16.667
NC_035098.1	32372353	.	T	A	.	.	MAF_INRAE=9.494;MAF_USDA=10.0
NC_035098.1	32372377	.	A	G	.	.	MAF_INRAE=42.105;MAF_USDA=32.941
NC_035098.1	32372473	.	C	T	.	.	MAF_USDA=3.279
NC_035098.1	32372511	.	A	T	.	.	MAF_INRAE=24.684;MAF_USDA=32.941
NC_035098.1	32372522	.	A	C	.	.	MAF_USDA=2.459
NC_035098.1	32372583	.	G	T	.	.	MAF_USDA=3.279
NC_035098.1	32372584	.	G	T	.	.	MAF_INRAE=6.329;MAF_USDA=13.115
NC_035098.1	32372607	.	G	A	.	.	MAF_INRAE=29.747;MAF_USDA=47.059
NC_035098.1	32372689	.	G	A	.	.	MAF_INRAE=15.833
NC_035098.1	32372774	.	G	T	.	.	MAF_INRAE=15.833
NC_035098.1	32372817	.	C	T	.	.	MAF_INRAE=21.053
NC_035098.1	32372825	.	T	C	.	.	MAF_INRAE=6.329;MAF_USDA=15.882
NC_035098.1	32372838	.	G	A	.	.	MAF_USDA=2.459
NC_035098.1	32372840	.	C	T	.	.	MAF_USDA=1.639
NC_035098.1	32372855	.	T	C	.	.	MAF_INRAE=18.354;MAF_USDA=27.059
NC_035098.1	32372858	.	C	A	.	.	MAF_USDA=13.115
NC_035098.1	32372872	.	G	A	.	.	MAF_USDA=1.639
NC_035098.1	32372875	.	G	A	.	.	MAF_INRAE=18.987;MAF_USDA=25.294
NC_035098.1	32372884	.	C	T	.	.	MAF_INRAE=21.053;MAF_USDA=11.475
NC_035098.1	32372885	.	G	T	.	.	MAF_INRAE=24.051;MAF_USDA=35.294
NC_035098.1	32372898	.	A	G	.	.	MAF_INRAE=21.053
NC_035098.1	32372933	.	C	T	.	.	MAF_INRAE=29.747;MAF_USDA=43.529
NC_035098.1	32372937	.	G	A	.	.	MAF_INRAE=9.167;MAF_USDA=6.557
NC_035098.1	32372954	.	C	T	.	.	MAF_USDA=1.639
NC_035098.1	32372955	.	A	G	.	.	MAF_INRAE=23.418;MAF_USDA=35.294
NC_035098.1	32373013	.	C	T	.	.	MAF_INRAE=29.747;MAF_USDA=43.529
NC_035098.1	32373057	.	T	C	.	.	MAF_INRAE=6.329;MAF_USDA=12.295
NC_035098.1	32373070	.	C	T	.	.	MAF_USDA=1.639
NC_035098.1	32373122	.	A	T	.	.	MAF_USDA=9.167
NC_035098.1	32373146	.	T	G	.	.	MAF_INRAE=3.333;MAF_USDA=2.353
NC_035098.1	32373156	.	G	A	.	.	MAF_INRAE=46.203;MAF_USDA=17.059
NC_035098.1	32373211	.	C	A	.	.	MAF_USDA=9.836
NC_035098.1	32373307	.	G	A	.	.	MAF_INRAE=47.468;MAF_USDA=37.647
NC_035098.1	32373416	.	G	A	.	.	MAF_USDA=9.836
NC_035098.1	32373458	.	A	G	.	.	MAF_INRAE=5.0;MAF_USDA=2.353
NC_035098.1	32373466	.	G	T	.	.	MAF_INRAE=15.833;MAF_USDA=3.279
NC_035098.1	32373470	.	C	T	.	.	MAF_INRAE=18.354;MAF_USDA=24.706
NC_035098.1	32373472	.	T	G	.	.	MAF_INRAE=4.167;MAF_USDA=1.176
NC_035098.1	32373512	.	C	A	.	.	MAF_INRAE=13.291;MAF_USDA=6.557
NC_035098.1	32373542	.	G	T	.	.	MAF_USDA=16.667
NC_035098.1	32373566	.	C	A	.	.	MAF_INRAE=10.526;MAF_USDA=10.417
NC_035098.1	32373578	.	G	A	.	.	MAF_INRAE=5.0;MAF_USDA=2.353
NC_035098.1	32373588	.	C	T	.	.	MAF_INRAE=43.038;MAF_USDA=12.295
NC_035098.1	32373598	.	T	G	.	.	MAF_USDA=1.639
NC_035098.1	32373609	.	T	C	.	.	MAF_INRAE=6.329;MAF_USDA=13.934
NC_035098.1	32373626	.	T	A	.	.	MAF_INRAE=18.354;MAF_USDA=24.118
NC_035098.1	32373647	.	G	T	.	.	MAF_INRAE=22.785;MAF_USDA=17.647
NC_035098.1	32373653	.	C	G	.	.	MAF_INRAE=46.835;MAF_USDA=35.294
NC_035098.1	32373683	.	G	A	.	.	MAF_USDA=3.279
NC_035098.1	32373813	.	C	T	.	.	MAF_INRAE=21.053;MAF_USDA=10.656
NC_035098.1	32373826	.	A	C	.	.	MAF_USDA=1.639
NC_035098.1	32373852	.	A	T	.	.	MAF_USDA=44.706
NC_035098.1	32373867	.	G	A	.	.	MAF_INRAE=5.696;MAF_USDA=16.471
NC_035098.1	32373868	.	T	A	.	.	MAF_INRAE=5.0;MAF_USDA=15.294
NC_035098.1	32373882	.	C	T	.	.	MAF_INRAE=7.895;MAF_USDA=12.295
NC_035098.1	32373883	.	A	G	.	.	MAF_USDA=11.176
NC_035098.1	32373983	.	C	A	.	.	MAF_USDA=5.738
NC_035098.1	32373997	.	A	G	.	.	MAF_USDA=2.459
NC_035098.1	32374005	.	C	T	.	.	MAF_USDA=9.016
NC_035098.1	32374024	.	T	C	.	.	MAF_USDA=18.235
NC_035098.1	32374060	.	T	A	.	.	MAF_USDA=32.941
NC_035098.1	32374207	.	T	A	.	.	MAF_USDA=3.279
NC_035098.1	32374234	.	A	G	.	.	MAF_USDA=4.237
NC_035098.1	32374312	.	C	T	.	.	MAF_INRAE=21.053;MAF_USDA=35.294
NC_035098.1	32374360	.	A	T	.	.	MAF_USDA=3.333
NC_035098.1	32374447	.	A	C	.	.	MAF_USDA=1.639
NC_035098.1	32374476	.	C	A	.	.	MAF_USDA=3.279
NC_035098.1	32374481	.	A	C	.	.	MAF_USDA=3.279
NC_035098.1	32374563	.	C	T	.	.	MAF_INRAE=10.526;MAF_USDA=4.118
NC_035098.1	32374599	.	A	C	.	.	MAF_INRAE=13.291;MAF_USDA=24.405
NC_035098.1	32374607	.	A	G	.	.	MAF_USDA=10.656
NC_035098.1	32374626	.	A	T	.	.	MAF_INRAE=11.392;MAF_USDA=16.471
NC_035098.1	32374665	.	C	T	.	.	MAF_USDA=3.279
NC_035098.1	32374690	.	T	A	.	.	MAF_INRAE=21.053
NC_035098.1	32374691	.	G	C	.	.	MAF_USDA=2.459
NC_035098.1	32374715	.	G	T	.	.	MAF_INRAE=5.0;MAF_USDA=2.353
NC_035098.1	32374722	.	G	T	.	.	MAF_INRAE=5.0;MAF_USDA=7.647
NC_035098.1	32374792	.	T	A	.	.	MAF_USDA=25.0
NC_035098.1	32374920	.	C	T	.	.	MAF_USDA=1.639
NC_035098.1	32374991	.	T	C	.	.	MAF_USDA=14.583
NC_035098.1	32375762	.	T	G	.	.	MAF_USDA=1.639
NC_035098.1	32375806	.	C	T	.	.	MAF_USDA=3.279
NC_035098.1	32375820	.	C	T	.	.	MAF_USDA=1.639
NC_035098.1	32375924	.	G	A	.	.	MAF_INRAE=19.62
NC_035098.1	32376128	.	G	A	.	.	MAF_INRAE=10.526;MAF_USDA=14.167
NC_035098.1	32376201	.	C	T	.	.	MAF_USDA=1.765
NC_035098.1	32376202	.	G	T	.	.	MAF_INRAE=9.494;MAF_USDA=3.279
NC_035098.1	32376288	.	A	C	.	.	MAF_INRAE=19.62;MAF_USDA=29.508
NC_035098.1	32376289	.	G	C	.	.	MAF_INRAE=15.833
NC_035098.1	32376329	.	C	T	.	.	MAF_USDA=3.279
NC_035098.1	32376385	.	C	T	.	.	MAF_INRAE=19.62;MAF_USDA=20.588
NC_035098.1	32376523	.	A	G	.	.	MAF_USDA=1.639
NC_035098.1	32376570	.	C	G	.	.	MAF_USDA=2.459
NC_035098.1	32376573	.	C	T	.	.	MAF_INRAE=12.025;MAF_USDA=35.882
NC_035098.1	32376627	.	G	C	.	.	MAF_USDA=1.667
NC_035098.1	32376668	.	G	T	.	.	MAF_USDA=5.738
NC_035098.1	32376764	.	G	A	.	.	MAF_INRAE=5.0;MAF_USDA=13.095
NC_035098.1	32376774	.	G	A	.	.	MAF_USDA=3.333
NC_035098.1	32376914	.	T	G	.	.	MAF_INRAE=14.557;MAF_USDA=11.765
NC_035098.1	32376920	.	C	A	.	.	MAF_USDA=1.639
NC_035098.1	32376956	.	A	C	.	.	MAF_USDA=2.459
NC_035098.1	32376957	.	GAT	GAG	.	.	MAF_USDA=10.417
NC_035098.1	32376959	.	T	G	.	.	MAF_INRAE=5.0
NC_035098.1	32376972	.	C	T	.	.	MAF_INRAE=37.342;MAF_USDA=7.647
NC_035098.1	32377127	.	T	G	.	.	MAF_INRAE=13.291;MAF_USDA=6.557
NC_035098.1	32377152	.	T	C	.	.	MAF_INRAE=17.722;MAF_USDA=25.294
NC_035098.1	32377169	.	G	T	.	.	MAF_INRAE=10.526;MAF_USDA=4.706
NC_035098.1	32377173	.	G	T	.	.	MAF_INRAE=37.975;MAF_USDA=3.529
NC_035098.1	32377251	.	G	T	.	.	MAF_INRAE=8.861;MAF_USDA=13.529
NC_035098.1	32377476	.	C	T	.	.	MAF_INRAE=24.684;MAF_USDA=25.0
NC_035098.1	32377495	.	C	T	.	.	MAF_USDA=33.333
NC_035098.1	32378419	.	G	A	.	.	MAF_USDA=25.0
NC_035098.1	32378468	.	C	A	.	.	MAF_USDA=4.167
NC_035098.1	32378559	.	G	A	.	.	MAF_USDA=22.917
NC_035098.1	32378562	.	A	T	.	.	MAF_USDA=5.738
NC_035098.1	32378575	.	A	T	.	.	MAF_USDA=4.918
NC_035098.1	32378608	.	C	A	.	.	MAF_INRAE=21.053
NC_035098.1	32378620	.	T	A	.	.	MAF_INRAE=13.333;MAF_USDA=18.235
NC_035098.1	32378693	.	C	A	.	.	MAF_USDA=1.639
NC_035098.1	32378841	.	G	A	.	.	MAF_INRAE=10.526
NC_035098.1	32378937	.	C	T	.	.	MAF_USDA=2.459
NC_035098.1	32378998	.	G	T	.	.	MAF_INRAE=4.167;MAF_USDA=1.176
NC_035098.1	32379054	.	C	A	.	.	MAF_USDA=3.279
NC_035098.1	32379070	.	G	A	.	.	MAF_USDA=1.639
NC_035098.1	32379160	.	C	G	.	.	MAF_USDA=1.639
NC_035098.1	32379180	.	G	A	.	.	MAF_USDA=1.639
NC_035098.1	32379199	.	G	A	.	.	MAF_INRAE=10.526;MAF_USDA=11.765
NC_035098.1	32379257	.	C	T	.	.	MAF_INRAE=41.772;MAF_USDA=6.471
NC_035098.1	32379274	.	C	A	.	.	MAF_USDA=3.279
NC_035098.1	32379346	.	G	A	.	.	MAF_USDA=16.393
NC_035098.1	32379360	.	C	A	.	.	MAF_INRAE=5.0
NC_035098.1	32379363	.	T	C	.	.	MAF_INRAE=43.038;MAF_USDA=14.706
NC_035098.1	32379546	.	G	A	.	.	MAF_USDA=37.059
NC_035098.1	32379588	.	A	C	.	.	MAF_INRAE=14.557;MAF_USDA=10.588
NC_035098.1	32379592	.	C	A	.	.	MAF_INRAE=10.526
NC_035098.1	32379595	.	C	A	.	.	MAF_INRAE=18.333
NC_035098.1	32379610	.	C	T	.	.	MAF_USDA=3.279
NC_035098.1	32379617	.	C	A	.	.	MAF_USDA=8.197
NC_035098.1	32379637	.	T	G	.	.	MAF_INRAE=27.848;MAF_USDA=30.0
NC_035098.1	32379656	.	C	G	.	.	MAF_INRAE=2.5;MAF_USDA=42.353
NC_035098.1	32379667	.	T	C	.	.	MAF_USDA=4.098
NC_035098.1	32379668	.	C	T	.	.	MAF_USDA=4.098
NC_035098.1	32379716	.	G	A	.	.	MAF_USDA=4.918
NC_035098.1	32379881	.	C	T	.	.	MAF_USDA=3.279
NC_035098.1	32379889	.	G	T	.	.	MAF_INRAE=14.557;MAF_USDA=48.235
NC_035098.1	32379934	.	G	A	.	.	MAF_USDA=1.639
NC_035098.1	32379950	.	A	C	.	.	MAF_USDA=7.647
NC_035098.1	32379952	.	T	C	.	.	MAF_INRAE=5.0
NC_035098.1	32379974	.	G	A	.	.	MAF_INRAE=18.354;MAF_USDA=14.706
NC_035098.1	32379978	.	A	T	.	.	MAF_INRAE=14.167;MAF_USDA=16.471
NC_035098.1	32379995	.	T	A	.	.	MAF_INRAE=14.557;MAF_USDA=12.941
NC_035098.1	32380008	.	T	C	.	.	MAF_USDA=3.279
NC_035098.1	32380021	.	G	T	.	.	MAF_USDA=3.279
NC_035098.1	32380024	.	C	T	.	.	MAF_USDA=3.279
NC_035098.1	32380025	.	G	A	.	.	MAF_INRAE=10.526;MAF_USDA=4.706
NC_035098.1	32380093	.	G	C	.	.	MAF_USDA=4.098
NC_035098.1	32380125	.	C	T	.	.	MAF_USDA=1.639
NC_035098.1	32380149	.	T	C	.	.	MAF_USDA=24.706
NC_035098.1	32380160	.	A	T	.	.	MAF_USDA=3.279
NC_035098.1	32380224	.	T	C	.	.	MAF_USDA=3.279
NC_035098.1	32380386	.	C	T	.	.	MAF_INRAE=11.667;MAF_USDA=18.235
NC_035098.1	32380408	.	A	G	.	.	MAF_INRAE=38.333;MAF_USDA=15.294
NC_035098.1	32380532	.	A	G	.	.	MAF_USDA=4.167
NC_035098.1	32380867	.	C	T	.	.	MAF_USDA=25.0
NC_035098.1	32380873	.	C	T	.	.	MAF_INRAE=5.0
NC_035098.1	32380929	.	C	A	.	.	MAF_USDA=2.459
NC_035098.1	32381072	.	T	C	.	.	MAF_USDA=4.098
NC_035098.1	32381095	.	C	T	.	.	MAF_INRAE=14.557;MAF_USDA=45.294
NC_035098.1	32381120	.	T	G	.	.	MAF_INRAE=12.5;MAF_USDA=18.824
NC_035098.1	32381125	.	T	C	.	.	MAF_USDA=4.098
NC_035098.1	32381253	.	A	C	.	.	MAF_INRAE=4.167;MAF_USDA=3.529
NC_035098.1	32381302	.	T	C	.	.	MAF_USDA=3.279
NC_035098.1	32381386	.	C	T	.	.	MAF_USDA=2.459
NC_035098.1	32381412	.	C	T	.	.	MAF_USDA=3.279
NC_035098.1	32381419	.	T	A	.	.	MAF_USDA=13.115
NC_035098.1	32381436	.	C	T	.	.	MAF_INRAE=14.557;MAF_USDA=44.706
NC_035098.1	32381569	.	C	T	.	.	MAF_USDA=4.098
NC_035098.1	32381705	.	T	C	.	.	MAF_USDA=7.377
NC_035098.1	32381735	.	G	A	.	.	MAF_INRAE=15.19;MAF_USDA=44.706
NC_035098.1	32381737	.	C	A	.	.	MAF_USDA=3.279
NC_035098.1	32381764	.	G	C	.	.	MAF_INRAE=10.526;MAF_USDA=4.118
NC_035098.1	32381795	.	A	T	.	.	MAF_USDA=3.279
NC_035098.1	32381852	.	C	T	.	.	MAF_USDA=3.279
NC_035098.1	32381878	.	C	T	.	.	MAF_USDA=3.279
NC_035098.1	32381914	.	G	A	.	.	MAF_INRAE=14.557;MAF_USDA=11.765
NC_035098.1	32381917	.	C	T	.	.	MAF_USDA=25.294
NC_035098.1	32381946	.	T	C	.	.	MAF_USDA=12.295
NC_035098.1	32381966	.	C	T	.	.	MAF_USDA=3.279
NC_035098.1	32381989	.	C	T	.	.	MAF_USDA=12.353
NC_035098.1	32382074	.	C	T	.	.	MAF_INRAE=31.579;MAF_USDA=10.0
NC_035098.1	32382222	.	G	T	.	.	MAF_USDA=3.279
NC_035098.1	32382262	.	C	T	.	.	MAF_USDA=1.639
NC_035098.1	32382311	.	T	A	.	.	MAF_USDA=4.918
NC_035098.1	32382335	.	C	T	.	.	MAF_USDA=3.279
NC_035098.1	32382353	.	A	G	.	.	MAF_USDA=13.115
NC_035098.1	32382364	.	T	C	.	.	MAF_USDA=14.754
NC_035098.1	32382511	.	T	C	.	.	MAF_USDA=17.647
NC_035098.1	32382708	.	A	G	.	.	MAF_USDA=3.279
NC_035098.1	32382727	.	A	G	.	.	MAF_USDA=41.667
NC_035098.1	32383209	.	T	A	.	.	MAF_USDA=4.167
NC_035098.1	32383321	.	T	C	.	.	MAF_USDA=25.0
NC_035098.1	32383584	.	A	G	.	.	MAF_USDA=25.0
NC_035098.1	32383597	.	G	A	.	.	MAF_INRAE=40.506;MAF_USDA=10.0
NC_035098.1	32383759	.	C	T	.	.	MAF_INRAE=5.0
NC_035098.1	32383765	.	G	A	.	.	MAF_USDA=9.836
NC_035098.1	32383808	.	G	T	.	.	MAF_USDA=5.738
NC_035098.1	32383870	.	G	T	.	.	MAF_INRAE=3.333;MAF_USDA=8.824
NC_035098.1	32383884	.	T	A	.	.	MAF_USDA=1.639
NC_035098.1	32383903	.	T	C	.	.	MAF_INRAE=10.526;MAF_USDA=8.333
NC_035098.1	32384012	.	G	T	.	.	MAF_USDA=4.098
NC_035098.1	32384065	.	G	A	.	.	MAF_INRAE=14.557;MAF_USDA=10.588
NC_035098.1	32384070	.	T	G	.	.	MAF_INRAE=13.291;MAF_USDA=44.118
NC_035098.1	32384108	.	C	A	.	.	MAF_USDA=2.459
NC_035098.1	32384636	.	C	T	.	.	MAF_INRAE=13.291;MAF_USDA=6.557
NC_035098.1	32384662	.	G	T	.	.	MAF_USDA=1.639
NC_035098.1	32384731	.	G	A	.	.	MAF_USDA=4.098
NC_035098.1	32384735	.	T	C	.	.	MAF_USDA=9.836
NC_035098.1	32384798	.	G	T	.	.	MAF_USDA=4.918
NC_035098.1	32384850	.	A	T	.	.	MAF_INRAE=21.053
NC_035098.1	32384867	.	C	A	.	.	MAF_INRAE=4.167;MAF_USDA=2.353
NC_035098.1	32384900	.	C	A	.	.	MAF_USDA=9.016
NC_035098.1	32384978	.	G	C	.	.	MAF_USDA=3.279
NC_035098.1	32384989	.	G	C	.	.	MAF_USDA=3.279
NC_035098.1	32385139	.	C	T	.	.	MAF_INRAE=4.167;MAF_USDA=2.353
NC_035098.1	32385192	.	G	T	.	.	MAF_USDA=25.294
NC_035098.1	32385346	.	G	C	.	.	MAF_INRAE=2.632;MAF_USDA=9.836
NC_035098.1	32385452	.	C	T	.	.	MAF_USDA=3.279
NC_035098.1	32385582	.	T	C	.	.	MAF_USDA=8.197
NC_035098.1	32385635	.	T	G	.	.	MAF_USDA=8.197
NC_035098.1	32386449	.	G	A	.	.	MAF_USDA=3.279
NC_035098.1	32386511	.	C	A	.	.	MAF_USDA=2.5
NC_035098.1	32386536	.	A	C	.	.	MAF_USDA=3.279
NC_035098.1	32386720	.	T	G	.	.	MAF_USDA=3.279
NC_035098.1	32386876	.	T	C	.	.	MAF_USDA=9.016
NC_035098.1	32386952	.	G	T	.	.	MAF_USDA=2.459
NC_035098.1	32387202	.	A	G	.	.	MAF_USDA=2.459
NC_035098.1	32387203	.	G	A	.	.	MAF_USDA=2.459
NC_035098.1	32387222	.	C	T	.	.	MAF_USDA=9.016
NC_035098.1	32387414	.	C	T	.	.	MAF_INRAE=17.722;MAF_USDA=21.176
NC_035098.1	32387554	.	C	A	.	.	MAF_USDA=8.197
NC_035098.1	32387560	.	A	C	.	.	MAF_USDA=2.459
NC_035098.1	32387592	.	T	A	.	.	MAF_INRAE=21.053
NC_035098.1	32387655	.	G	A	.	.	MAF_INRAE=15.19;MAF_USDA=44.643
NC_035098.1	32387665	.	A	G	.	.	MAF_INRAE=10.526;MAF_USDA=45.833
NC_035098.1	32389351	.	G	A	.	.	MAF_USDA=50.0
NC_035098.1	32389396	.	G	T	.	.	MAF_USDA=10.0
NC_035098.1	32389453	.	C	A	.	.	MAF_USDA=13.333
NC_035098.1	32389680	.	C	T	.	.	MAF_INRAE=4.167;MAF_USDA=1.176
NC_035098.1	32389686	.	A	T	.	.	MAF_INRAE=4.167
NC_035098.1	32389695	.	C	A	.	.	MAF_USDA=5.738
NC_035098.1	32389835	.	T	C	.	.	MAF_INRAE=5.0
NC_035098.1	32389939	.	A	C	.	.	MAF_INRAE=14.557;MAF_USDA=46.471
NC_035098.1	32389958	.	G	A	.	.	MAF_INRAE=5.0
NC_035098.1	32390012	.	T	C	.	.	MAF_USDA=2.083
NC_035098.1	32390144	.	G	T	.	.	MAF_USDA=7.377
NC_035098.1	32390404	.	C	T	.	.	MAF_USDA=2.941
NC_035098.1	32390405	.	G	A	.	.	MAF_USDA=4.098
NC_035098.1	32390544	.	A	C	.	.	MAF_USDA=10.656
NC_035098.1	32390568	.	T	G	.	.	MAF_INRAE=14.557;MAF_USDA=46.471
NC_035098.1	32390632	.	C	T	.	.	MAF_USDA=3.333
NC_035098.1	32390662	.	A	G	.	.	MAF_INRAE=12.658;MAF_USDA=3.279
NC_035098.1	32390664	.	C	T	.	.	MAF_INRAE=10.526;MAF_USDA=8.333
NC_035098.1	32390666	.	C	T	.	.	MAF_INRAE=5.0;MAF_USDA=1.765
NC_035098.1	32390698	.	A	C	.	.	MAF_INRAE=14.557;MAF_USDA=47.059
NC_035098.1	32390701	.	T	C	.	.	MAF_INRAE=15.833;MAF_USDA=47.059
NC_035098.1	32390702	.	G	A	.	.	MAF_USDA=2.459
NC_035098.1	32390704	.	C	G	.	.	MAF_INRAE=15.833
NC_035098.1	32390716	.	G	A	.	.	MAF_INRAE=5.0
NC_035098.1	32390826	.	T	C	.	.	MAF_USDA=9.836
NC_035098.1	32390892	.	G	A	.	.	MAF_INRAE=37.342
NC_035098.1	32390922	.	G	T	.	.	MAF_USDA=3.279
NC_035098.1	32390926	.	T	G	.	.	MAF_INRAE=15.19;MAF_USDA=45.882
NC_035098.1	32390955	.	C	T	.	.	MAF_USDA=6.557
NC_035098.1	32390988	.	T	C	.	.	MAF_USDA=9.836
NC_035098.1	32391004	.	A	T	.	.	MAF_INRAE=21.053
NC_035098.1	32391017	.	T	C	.	.	MAF_INRAE=14.557
NC_035098.1	32391050	.	C	G	.	.	MAF_INRAE=14.557;MAF_USDA=47.647
NC_035098.1	32391092	.	G	A	.	.	MAF_USDA=9.016
NC_035098.1	32391214	.	A	G	.	.	MAF_INRAE=13.924;MAF_USDA=46.471
NC_035098.1	32391235	.	C	T	.	.	MAF_USDA=4.098
NC_035098.1	32391279	.	T	G	.	.	MAF_INRAE=14.557;MAF_USDA=45.882
NC_035098.1	32391291	.	T	G	.	.	MAF_USDA=30.0
NC_035098.1	32391352	.	A	G	.	.	MAF_USDA=4.098
NC_035098.1	32391386	.	A	C	.	.	MAF_INRAE=5.0;MAF_USDA=10.417
NC_035098.1	32391470	.	G	A	.	.	MAF_INRAE=3.333;MAF_USDA=2.353
NC_035098.1	32391517	.	C	T	.	.	MAF_INRAE=14.557;MAF_USDA=47.647
NC_035098.1	32391520	.	G	T	.	.	MAF_USDA=8.824
NC_035098.1	32391535	.	C	T	.	.	MAF_USDA=5.738
NC_035098.1	32391633	.	C	T	.	.	MAF_USDA=3.279
NC_035098.1	32391651	.	G	A	.	.	MAF_INRAE=9.167;MAF_USDA=5.952
NC_035098.1	32391787	.	C	T	.	.	MAF_INRAE=4.167;MAF_USDA=1.176
NC_035098.1	32391908	.	A	G	.	.	MAF_USDA=3.279
NC_035098.1	32391991	.	C	A	.	.	MAF_USDA=47.059
NC_035098.1	32392075	.	C	G	.	.	MAF_USDA=25.0
NC_035098.1	32392094	.	A	G	.	.	MAF_INRAE=50.0;MAF_USDA=9.412
NC_035098.1	32392119	.	C	T	.	.	MAF_USDA=4.706
NC_035098.1	32392188	.	G	A	.	.	MAF_INRAE=5.0
NC_035098.1	32392207	.	T	C	.	.	MAF_USDA=10.588
NC_035098.1	32392268	.	T	C	.	.	MAF_USDA=1.639
NC_035098.1	32392334	.	T	G	.	.	MAF_INRAE=14.557;MAF_USDA=44.118
NC_035098.1	32392594	.	A	C	.	.	MAF_INRAE=5.0
NC_035098.1	32392688	.	A	T	.	.	MAF_INRAE=5.0
NC_035098.1	32392717	.	C	T	.	.	MAF_INRAE=4.167;MAF_USDA=3.529
NC_035098.1	32392740	.	C	T	.	.	MAF_USDA=2.459
NC_035098.1	32392744	.	C	A	.	.	MAF_USDA=9.016
NC_035098.1	32392762	.	C	T	.	.	MAF_INRAE=4.167;MAF_USDA=3.529
NC_035098.1	32392820	.	A	T	.	.	MAF_INRAE=45.57;MAF_USDA=18.824
NC_035098.1	32392827	.	C	A	.	.	MAF_USDA=2.459
NC_035098.1	32392844	.	C	T	.	.	MAF_USDA=5.882
NC_035098.1	32392845	.	G	A	.	.	MAF_USDA=2.459
NC_035098.1	32392860	.	T	C	.	.	MAF_USDA=25.0
NC_035098.1	32392905	.	A	G	.	.	MAF_INRAE=3.333;MAF_USDA=2.083
NC_035098.1	32392979	.	G	T	.	.	MAF_INRAE=19.62;MAF_USDA=14.706
NC_035098.1	32393002	.	G	T	.	.	MAF_INRAE=10.526;MAF_USDA=8.333
NC_035098.1	32393007	.	C	A	.	.	MAF_INRAE=17.722;MAF_USDA=14.706
NC_035098.1	32393028	.	T	C	.	.	MAF_USDA=2.459
NC_035098.1	32393031	.	C	A	.	.	MAF_INRAE=5.696;MAF_USDA=17.647
NC_035098.1	32393033	.	T	C	.	.	MAF_USDA=1.639
NC_035098.1	32393039	.	A	T	.	.	MAF_USDA=4.918
NC_035098.1	32393270	.	C	T	.	.	MAF_INRAE=3.333;MAF_USDA=2.353
NC_035098.1	32393295	.	C	T	.	.	MAF_USDA=25.0
NC_035098.1	32393304	.	G	A	.	.	MAF_USDA=2.083
NC_035098.1	32393325	.	T	G	.	.	MAF_USDA=2.083
NC_035098.1	32393357	.	A	G	.	.	MAF_USDA=41.667
NC_035098.1	32393666	.	C	T	.	.	MAF_USDA=14.881
NC_035098.1	32393667	.	A	G	.	.	MAF_USDA=14.881
NC_035098.1	32393675	.	A	G	.	.	MAF_USDA=45.882
NC_035098.1	32393679	.	T	C	.	.	MAF_USDA=9.412
NC_035098.1	32393696	.	T	G	.	.	MAF_USDA=1.176
NC_035098.1	32393755	.	C	T	.	.	MAF_USDA=8.333
NC_035098.1	32393759	.	A	G	.	.	MAF_USDA=30.0
NC_035098.1	32393858	.	C	T	.	.	MAF_USDA=3.279
NC_035098.1	32393888	.	T	C	.	.	MAF_INRAE=9.167;MAF_USDA=4.118
NC_035098.1	32394006	.	A	G	.	.	MAF_INRAE=4.167;MAF_USDA=16.471
NC_035098.1	32394022	.	T	C	.	.	MAF_INRAE=10.526
NC_035098.1	32394029	.	A	G	.	.	MAF_INRAE=13.291;MAF_USDA=3.279
NC_035098.1	32394046	.	T	A	.	.	MAF_INRAE=4.167;MAF_USDA=3.529
NC_035098.1	32394047	.	G	A	.	.	MAF_INRAE=4.167;MAF_USDA=3.529
NC_035098.1	32394087	.	C	T	.	.	MAF_USDA=1.639
NC_035098.1	32394105	.	C	A	.	.	MAF_INRAE=4.167;MAF_USDA=8.824
NC_035098.1	32394120	.	C	A	.	.	MAF_INRAE=6.329;MAF_USDA=9.412
NC_035098.1	32394121	.	A	G	.	.	MAF_INRAE=42.5;MAF_USDA=26.471
NC_035098.1	32394132	.	T	A	.	.	MAF_INRAE=15.833;MAF_USDA=2.459
NC_035098.1	32394208	.	T	G	.	.	MAF_INRAE=10.526;MAF_USDA=9.412
NC_035098.1	32394275	.	T	A	.	.	MAF_INRAE=15.19;MAF_USDA=11.176
NC_035098.1	32394341	.	C	T	.	.	MAF_INRAE=3.333;MAF_USDA=8.824
NC_035098.1	32394356	.	T	C	.	.	MAF_USDA=4.918
NC_035098.1	32394370	.	G	T	.	.	MAF_INRAE=3.333;MAF_USDA=8.235
NC_035098.1	32394381	.	G	A	.	.	MAF_INRAE=3.333;MAF_USDA=8.824
NC_035098.1	32394440	.	A	G	.	.	MAF_INRAE=3.333;MAF_USDA=8.235
NC_035098.1	32394481	.	A	G	.	.	MAF_USDA=1.639
NC_035098.1	32394634	.	C	A	.	.	MAF_USDA=1.639
NC_035098.1	32394717	.	A	T	.	.	MAF_USDA=8.824
NC_035098.1	32394728	.	A	G	.	.	MAF_USDA=1.667
NC_035098.1	32394753	.	T	C	.	.	MAF_INRAE=12.658;MAF_USDA=9.167
NC_035098.1	32394850	.	G	T	.	.	MAF_USDA=8.235
NC_035098.1	32394853	.	T	C	.	.	MAF_USDA=7.647
NC_035098.1	32394875	.	C	T	.	.	MAF_USDA=5.0
NC_035098.1	32394890	.	C	T	.	.	MAF_USDA=8.929
NC_035098.1	32394891	.	G	T	.	.	MAF_USDA=1.667
NC_035098.1	32394892	.	C	A,G	.	.	MAF_INRAE=43.333;MAF_USDA=1.667
NC_035098.1	32394920	.	A	T	.	.	MAF_INRAE=4.167;MAF_USDA=8.235
NC_035098.1	32394954	.	A	G	.	.	MAF_INRAE=43.671;MAF_USDA=25.294
NC_035098.1	32394965	.	G	T	.	.	MAF_INRAE=8.333;MAF_USDA=7.059
NC_035098.1	32395003	.	G	T	.	.	MAF_USDA=29.412
NC_035098.1	32395042	.	C	T	.	.	MAF_INRAE=8.333;MAF_USDA=7.059
NC_035098.1	32395043	.	G	A	.	.	MAF_USDA=1.639
NC_035098.1	32395062	.	A	G	.	.	MAF_INRAE=4.167;MAF_USDA=7.647
NC_035098.1	32395133	.	C	A	.	.	MAF_USDA=4.918
NC_035098.1	32395146	.	T	C	.	.	MAF_INRAE=8.333;MAF_USDA=9.412
NC_035098.1	32395149	.	G	A	.	.	MAF_INRAE=36.709;MAF_USDA=37.647
NC_035098.1	32395173	.	C	T	.	.	MAF_INRAE=9.167;MAF_USDA=8.824
NC_035098.1	32395183	.	A	C	.	.	MAF_INRAE=9.167;MAF_USDA=8.824
NC_035098.1	32395216	.	C	T	.	.	MAF_INRAE=37.975;MAF_USDA=3.529
NC_035098.1	32395223	.	C	T	.	.	MAF_INRAE=9.167;MAF_USDA=8.235
NC_035098.1	32395248	.	C	T	.	.	MAF_USDA=1.639
NC_035098.1	32395266	.	C	T	.	.	MAF_USDA=1.639
NC_035098.1	32395278	.	T	A	.	.	MAF_INRAE=9.167;MAF_USDA=8.824
NC_035098.1	32395317	.	A	G	.	.	MAF_INRAE=14.557;MAF_USDA=4.706
NC_035098.1	32395333	.	C	T	.	.	MAF_INRAE=9.167;MAF_USDA=9.412
NC_035098.1	32395393	.	G	C	.	.	MAF_USDA=1.639
NC_035098.1	32395411	.	G	C	.	.	MAF_INRAE=9.167;MAF_USDA=12.295
NC_035098.1	32395412	.	C	T	.	.	MAF_INRAE=36.709;MAF_USDA=32.787
NC_035098.1	32395452	.	C	T	.	.	MAF_INRAE=9.167;MAF_USDA=8.824
NC_035098.1	32395478	.	C	T	.	.	MAF_USDA=2.459
NC_035098.1	32395504	.	T	C	.	.	MAF_USDA=2.459
NC_035098.1	32395507	.	A	C	.	.	MAF_USDA=4.918
NC_035098.1	32395532	.	C	T	.	.	MAF_INRAE=21.053
NC_035098.1	32395544	.	C	T	.	.	MAF_INRAE=43.671;MAF_USDA=26.471
NC_035098.1	32395563	.	A	T	.	.	MAF_INRAE=2.532;MAF_USDA=20.833
NC_035098.1	32395631	.	C	T	.	.	MAF_USDA=22.917
NC_035098.1	32395690	.	G	T	.	.	MAF_INRAE=5.0
NC_035098.1	32395757	.	A	C	.	.	MAF_INRAE=43.671;MAF_USDA=25.294
NC_035098.1	32395778	.	G	C	.	.	MAF_INRAE=37.975;MAF_USDA=8.333
NC_035098.1	32395789	.	C	T	.	.	MAF_INRAE=9.167;MAF_USDA=8.929
NC_035098.1	32395812	.	G	T	.	.	MAF_INRAE=5.0;MAF_USDA=2.353
NC_035098.1	32395861	.	C	T	.	.	MAF_INRAE=21.053
NC_035098.1	32395865	.	C	T	.	.	MAF_INRAE=9.167;MAF_USDA=9.412
NC_035098.1	32395873	.	T	C	.	.	MAF_INRAE=5.0;MAF_USDA=2.353
NC_035098.1	32395880	.	A	G	.	.	MAF_USDA=1.639
NC_035098.1	32395917	.	A	C	.	.	MAF_INRAE=8.333;MAF_USDA=5.294
NC_035098.1	32395959	.	T	C	.	.	MAF_INRAE=9.167;MAF_USDA=8.824
NC_035098.1	32395991	.	T	C	.	.	MAF_INRAE=15.833
NC_035098.1	32396077	.	T	C	.	.	MAF_INRAE=8.333;MAF_USDA=7.059
NC_035098.1	32396103	.	G	T	.	.	MAF_INRAE=21.053
NC_035098.1	32396121	.	C	A	.	.	MAF_INRAE=8.333;MAF_USDA=9.412
NC_035098.1	32396184	.	C	T	.	.	MAF_USDA=1.176
NC_035098.1	32396264	.	G	A	.	.	MAF_USDA=5.0
NC_035098.1	32396317	.	C	T	.	.	MAF_INRAE=36.709;MAF_USDA=41.667
NC_035098.1	32396367	.	A	T	.	.	MAF_INRAE=10.526;MAF_USDA=2.941
NC_035098.1	32396449	.	T	A	.	.	MAF_INRAE=9.167;MAF_USDA=10.0
NC_035098.1	32396501	.	A	C	.	.	MAF_INRAE=9.167;MAF_USDA=9.412
NC_035098.1	32396623	.	G	A	.	.	MAF_INRAE=1.667
NC_035098.1	32396646	.	GAG	GAA	.	.	MAF_USDA=2.083
NC_035098.1	32396648	.	G	A	.	.	MAF_INRAE=4.167
NC_035098.1	32396708	.	CTGGCCATAGAT	CTGGCCATAGAG	.	.	MAF_USDA=2.083
NC_035098.1	32396735	.	C	T	.	.	MAF_INRAE=9.167;MAF_USDA=8.235
NC_035098.1	32396773	.	T	A	.	.	MAF_USDA=4.098
NC_035098.1	32396785	.	G	A	.	.	MAF_INRAE=1.667
NC_035098.1	32396788	.	C	A	.	.	MAF_INRAE=10.759;MAF_USDA=1.765
NC_035098.1	32396798	.	T	C	.	.	MAF_INRAE=7.5
NC_035098.1	32396840	.	A	G	.	.	MAF_INRAE=3.333
NC_035098.1	32396848	.	T	C	.	.	MAF_INRAE=43.671;MAF_USDA=26.19
NC_035098.1	32396912	.	C	A	.	.	MAF_USDA=12.5
NC_035098.1	32396953	.	A	G	.	.	MAF_INRAE=14.557;MAF_USDA=4.706
NC_035098.1	32396959	.	A	T	.	.	MAF_USDA=3.279
NC_035098.1	32396984	.	T	G	.	.	MAF_INRAE=36.709;MAF_USDA=35.294
NC_035098.1	32396987	.	C	T	.	.	MAF_INRAE=40.833;MAF_USDA=18.235
NC_035098.1	32397000	.	C	A	.	.	MAF_USDA=1.639
NC_035098.1	32397012	.	G	A	.	.	MAF_INRAE=10.526;MAF_USDA=8.235
NC_035098.1	32397066	.	G	C	.	.	MAF_INRAE=3.333;MAF_USDA=2.353
NC_035098.1	32397070	.	C	T	.	.	MAF_INRAE=37.342;MAF_USDA=40.0
NC_035098.1	32397082	.	G	T	.	.	MAF_INRAE=10.526;MAF_USDA=9.412
NC_035098.1	32397087	.	C	T	.	.	MAF_USDA=3.279
NC_035098.1	32397167	.	G	A	.	.	MAF_INRAE=9.167;MAF_USDA=2.083
NC_035098.1	32397172	.	A	G	.	.	MAF_INRAE=43.038;MAF_USDA=27.059
NC_035098.1	32397178	.	G	T	.	.	MAF_INRAE=8.333;MAF_USDA=7.059
NC_035098.1	32397180	.	A	C	.	.	MAF_INRAE=9.167;MAF_USDA=9.412
NC_035098.1	32397186	.	C	T	.	.	MAF_USDA=4.118
NC_035098.1	32397194	.	G	C	.	.	MAF_INRAE=9.167;MAF_USDA=11.765
NC_035098.1	32397234	.	C	T	.	.	MAF_INRAE=8.333;MAF_USDA=6.471
NC_035098.1	32397345	.	G	A	.	.	MAF_USDA=2.459
NC_035098.1	32397394	.	G	C	.	.	MAF_INRAE=36.709;MAF_USDA=41.176
NC_035098.1	32397504	.	A	G	.	.	MAF_USDA=12.295
NC_035098.1	32397531	.	T	A	.	.	MAF_INRAE=9.167;MAF_USDA=9.412
NC_035098.1	32397538	.	C	A	.	.	MAF_USDA=7.059
NC_035098.1	32397575	.	A	G	.	.	MAF_INRAE=13.291;MAF_USDA=29.412
NC_035098.1	32397578	.	C	A	.	.	MAF_USDA=3.279
NC_035098.1	32397582	.	A	C	.	.	MAF_INRAE=43.671;MAF_USDA=26.471
NC_035098.1	32397594	.	C	T	.	.	MAF_INRAE=10.526;MAF_USDA=8.333
NC_035098.1	32397637	.	C	T	.	.	MAF_USDA=3.279
NC_035098.1	32397703	.	T	G	.	.	MAF_INRAE=43.671;MAF_USDA=25.882
NC_035098.1	32397771	.	T	A	.	.	MAF_INRAE=15.833
NC_035098.1	32397789	.	T	A	.	.	MAF_USDA=8.333
NC_035098.1	32397823	.	C	T	.	.	MAF_INRAE=13.924;MAF_USDA=31.176
NC_035098.1	32397866	.	T	C	.	.	MAF_INRAE=10.526;MAF_USDA=10.588
NC_035098.1	32397882	.	C	G	.	.	MAF_INRAE=9.167;MAF_USDA=25.0
NC_035098.1	32398006	.	C	A	.	.	MAF_INRAE=14.557;MAF_USDA=5.294
NC_035098.1	32398020	.	A	G	.	.	MAF_USDA=3.279
NC_035098.1	32398030	.	T	C	.	.	MAF_INRAE=47.368;MAF_USDA=25.882
NC_035098.1	32398050	.	C	A	.	.	MAF_USDA=7.647
NC_035098.1	32398057	.	A	C	.	.	MAF_USDA=5.0
NC_035098.1	32398070	.	C	T	.	.	MAF_USDA=5.0
NC_035098.1	32398170	.	G	C	.	.	MAF_USDA=5.294
NC_035098.1	32398183	.	T	C	.	.	MAF_USDA=27.059
NC_035098.1	32398195	.	A	T	.	.	MAF_USDA=3.529
NC_035098.1	32398210	.	G	A	.	.	MAF_USDA=1.639
NC_035098.1	32398304	.	G	A	.	.	MAF_USDA=10.417
NC_035098.1	32398305	.	C	A	.	.	MAF_USDA=10.417
NC_035098.1	32398317	.	G	A	.	.	MAF_USDA=7.647
NC_035098.1	32398362	.	A	C	.	.	MAF_USDA=30.588
NC_035098.1	32398446	.	T	C	.	.	MAF_USDA=24.118
NC_035098.1	32398498	.	C	A	.	.	MAF_USDA=2.353
NC_035098.1	32398520	.	G	C	.	.	MAF_USDA=1.639
NC_035098.1	32398526	.	T	G	.	.	MAF_USDA=8.333
NC_035098.1	32398573	.	T	A	.	.	MAF_USDA=13.934
NC_035098.1	32398576	.	T	G	.	.	MAF_USDA=15.882
NC_035098.1	32398607	.	C	T	.	.	MAF_INRAE=27.848;MAF_USDA=35.882
NC_035098.1	32398608	.	G	A	.	.	MAF_INRAE=10.526;MAF_USDA=8.824
NC_035098.1	32398661	.	G	T	.	.	MAF_USDA=5.738
NC_035098.1	32398663	.	G	A	.	.	MAF_USDA=1.639
NC_035098.1	32398681	.	C	T	.	.	MAF_INRAE=36.076;MAF_USDA=4.706
NC_035098.1	32398685	.	C	G	.	.	MAF_INRAE=9.167;MAF_USDA=8.235
NC_035098.1	32398712	.	A	G	.	.	MAF_INRAE=47.368
NC_035098.1	32398741	.	G	T	.	.	MAF_INRAE=44.304;MAF_USDA=27.647
NC_035098.1	32398791	.	A	C	.	.	MAF_USDA=2.459
NC_035098.1	32398801	.	A	T	.	.	MAF_INRAE=41.667;MAF_USDA=29.268
NC_035098.1	32398839	.	T	G	.	.	MAF_USDA=1.639
NC_035098.1	32398857	.	A	T	.	.	MAF_INRAE=43.038;MAF_USDA=24.118
NC_035098.1	32398867	.	C	T	.	.	MAF_INRAE=13.291;MAF_USDA=37.059
NC_035098.1	32398874	.	A	C	.	.	MAF_INRAE=43.038;MAF_USDA=28.235
NC_035098.1	32398895	.	A	T	.	.	MAF_USDA=9.016
NC_035098.1	32399026	.	T	C	.	.	MAF_INRAE=8.333;MAF_USDA=7.059
NC_035098.1	32399040	.	G	T	.	.	MAF_INRAE=13.291;MAF_USDA=32.353
NC_035098.1	32399297	.	A	T	.	.	MAF_INRAE=5.0;MAF_USDA=2.083
NC_035098.1	32399307	.	T	A	.	.	MAF_INRAE=21.053
NC_035098.1	32399401	.	C	T	.	.	MAF_USDA=3.279
NC_035098.1	32399416	.	C	T	.	.	MAF_INRAE=15.833
NC_035098.1	32399418	.	G	C	.	.	MAF_INRAE=15.833
NC_035098.1	32399471	.	A	G	.	.	MAF_INRAE=12.658;MAF_USDA=17.213
NC_035098.1	32399565	.	C	G	.	.	MAF_USDA=4.098
NC_035098.1	32399566	.	T	A	.	.	MAF_USDA=4.098
NC_035098.1	32399675	.	G	A	.	.	MAF_INRAE=6.329;MAF_USDA=18.033
NC_035098.1	32399695	.	G	A	.	.	MAF_USDA=3.279
NC_035098.1	32399743	.	C	A	.	.	MAF_USDA=4.118
NC_035098.1	32399908	.	G	A	.	.	MAF_USDA=1.667
NC_035098.1	32399994	.	C	T	.	.	MAF_USDA=2.459
NC_035098.1	32400034	.	T	G	.	.	MAF_USDA=2.459
NC_035098.1	32400209	.	T	A	.	.	MAF_USDA=9.016
NC_035098.1	32400274	.	A	G	.	.	MAF_USDA=3.279
NC_035098.1	32400298	.	G	T	.	.	MAF_INRAE=21.053;MAF_USDA=6.471
NC_035098.1	32400321	.	G	A	.	.	MAF_USDA=7.377
NC_035098.1	32400358	.	G	T	.	.	MAF_INRAE=2.632;MAF_USDA=18.852
NC_035098.1	32401145	.	G	A	.	.	MAF_USDA=2.586
NC_035098.1	32401206	.	C	T	.	.	MAF_USDA=2.459
NC_035098.1	32401245	.	G	A	.	.	MAF_INRAE=10.526;MAF_USDA=11.475
NC_035098.1	32401301	.	A	C	.	.	MAF_USDA=3.279
NC_035098.1	32401335	.	G	T	.	.	MAF_INRAE=2.5
NC_035098.1	32401339	.	A	T	.	.	MAF_INRAE=2.5
NC_035098.1	32401475	.	T	A	.	.	MAF_INRAE=10.526;MAF_USDA=12.353
NC_035098.1	32401488	.	C	T	.	.	MAF_INRAE=3.333;MAF_USDA=1.639
NC_035098.1	32401490	.	G	A	.	.	MAF_INRAE=3.333;MAF_USDA=1.639
NC_035098.1	32401510	.	C	T	.	.	MAF_INRAE=10.526;MAF_USDA=12.353
NC_035098.1	32401512	.	C	A	.	.	MAF_USDA=12.353
NC_035098.1	32401533	.	A	G	.	.	MAF_USDA=6.557
NC_035098.1	32401543	.	A	G	.	.	MAF_USDA=18.75
NC_035098.1	32401552	.	C	A	.	.	MAF_INRAE=10.526;MAF_USDA=11.765
NC_035098.1	32401555	.	G	A	.	.	MAF_INRAE=13.291;MAF_USDA=12.295
NC_035098.1	32401621	.	C	T	.	.	MAF_INRAE=10.526;MAF_USDA=12.353
NC_035098.1	32401663	.	T	C	.	.	MAF_USDA=4.098
NC_035098.1	32401715	.	A	G	.	.	MAF_INRAE=10.526;MAF_USDA=11.446
NC_035098.1	32401742	.	C	A	.	.	MAF_USDA=3.448
NC_035098.1	32401754	.	G	A	.	.	MAF_USDA=3.333
NC_035098.1	32401775	.	A	G	.	.	MAF_INRAE=13.291;MAF_USDA=11.667
NC_035098.1	32401831	.	T	G	.	.	MAF_USDA=2.459
NC_035098.1	32401851	.	C	A	.	.	MAF_USDA=3.279
NC_035098.1	32402096	.	T	C	.	.	MAF_USDA=2.459
NC_035098.1	32402110	.	G	A	.	.	MAF_INRAE=3.333;MAF_USDA=3.529
NC_035098.1	32402113	.	C	T	.	.	MAF_INRAE=6.329;MAF_USDA=18.75
NC_035098.1	32402139	.	C	T	.	.	MAF_USDA=3.279
NC_035098.1	32402144	.	G	C	.	.	MAF_USDA=3.279
NC_035098.1	32402175	.	A	C	.	.	MAF_USDA=7.377
NC_035098.1	32402244	.	G	T	.	.	MAF_INRAE=15.833;MAF_USDA=8.333
NC_035098.1	32402256	.	C	T	.	.	MAF_INRAE=5.696;MAF_USDA=18.75
NC_035098.1	32402265	.	A	C	.	.	MAF_INRAE=12.658;MAF_USDA=11.765
NC_035098.1	32402276	.	A	C	.	.	MAF_USDA=2.459
NC_035098.1	32402291	.	G	A	.	.	MAF_USDA=1.639
NC_035098.1	32402339	.	A	T	.	.	MAF_USDA=1.639
NC_035098.1	32402364	.	A	G	.	.	MAF_USDA=5.738
NC_035098.1	32402377	.	A	C	.	.	MAF_INRAE=6.329;MAF_USDA=8.235
NC_035098.1	32402404	.	C	T	.	.	MAF_USDA=2.459
NC_035098.1	32402406	.	T	C	.	.	MAF_USDA=4.098
NC_035098.1	32402408	.	G	A	.	.	MAF_INRAE=15.833;MAF_USDA=16.471
NC_035098.1	32402419	.	C	G	.	.	MAF_INRAE=6.329;MAF_USDA=8.235
NC_035098.1	32402440	.	G	A	.	.	MAF_USDA=2.459
NC_035098.1	32402484	.	C	G	.	.	MAF_USDA=2.459
NC_035098.1	32402491	.	C	G	.	.	MAF_USDA=1.639
NC_035098.1	32402493	.	G	A	.	.	MAF_INRAE=6.329;MAF_USDA=18.75
NC_035098.1	32402494	.	G	T	.	.	MAF_USDA=4.118
NC_035098.1	32402508	.	C	A	.	.	MAF_INRAE=12.658;MAF_USDA=13.115
NC_035098.1	32402585	.	G	A	.	.	MAF_INRAE=3.333;MAF_USDA=7.059
NC_035098.1	32402587	.	G	A	.	.	MAF_USDA=6.557
NC_035098.1	32402624	.	T	G	.	.	MAF_INRAE=6.329;MAF_USDA=8.235
NC_035098.1	32402652	.	T	G	.	.	MAF_INRAE=6.329;MAF_USDA=18.75
NC_035098.1	32402663	.	T	A	.	.	MAF_INRAE=6.329;MAF_USDA=8.235
NC_035098.1	32402664	.	C	T	.	.	MAF_INRAE=5.0;MAF_USDA=18.75
NC_035098.1	32402677	.	A	T	.	.	MAF_USDA=1.639
NC_035098.1	32402753	.	C	A	.	.	MAF_USDA=1.639
NC_035098.1	32402791	.	C	A	.	.	MAF_USDA=1.639
NC_035098.1	32402798	.	G	A	.	.	MAF_USDA=4.098
NC_035098.1	32402889	.	C	A	.	.	MAF_INRAE=13.291;MAF_USDA=12.295
NC_035098.1	32402934	.	G	T	.	.	MAF_INRAE=5.0;MAF_USDA=10.417
NC_035098.1	32402987	.	T	A	.	.	MAF_INRAE=6.329;MAF_USDA=16.667
NC_035098.1	32403046	.	A	G	.	.	MAF_INRAE=6.329;MAF_USDA=18.75
NC_035098.1	32403072	.	G	A	.	.	MAF_USDA=2.459
NC_035098.1	32403076	.	A	G	.	.	MAF_INRAE=6.329;MAF_USDA=18.75
NC_035098.1	32403149	.	G	T	.	.	MAF_USDA=7.377
NC_035098.1	32403152	.	G	A	.	.	MAF_USDA=3.279
NC_035098.1	32403194	.	T	C	.	.	MAF_INRAE=38.608;MAF_USDA=37.059
NC_035098.1	32403200	.	A	G	.	.	MAF_INRAE=3.333
NC_035098.1	32403263	.	G	C	.	.	MAF_USDA=2.459
NC_035098.1	32403265	.	T	C	.	.	MAF_INRAE=3.333;MAF_USDA=12.5
NC_035098.1	32403267	.	C	A	.	.	MAF_INRAE=5.063
NC_035098.1	32403269	.	G	A	.	.	MAF_INRAE=15.833;MAF_USDA=16.471
NC_035098.1	32403344	.	A	C	.	.	MAF_USDA=3.279
NC_035098.1	32403392	.	C	T	.	.	MAF_USDA=4.918
NC_035098.1	32403393	.	G	A	.	.	MAF_INRAE=6.329;MAF_USDA=18.75
NC_035098.1	32403474	.	G	C	.	.	MAF_INRAE=6.329;MAF_USDA=18.75
NC_035098.1	32403489	.	C	A	.	.	MAF_INRAE=6.329
NC_035098.1	32403503	.	T	A	.	.	MAF_INRAE=5.0;MAF_USDA=10.656
NC_035098.1	32403538	.	G	A	.	.	MAF_INRAE=6.329;MAF_USDA=22.917
NC_035098.1	32403544	.	G	A	.	.	MAF_USDA=5.738
NC_035098.1	32403545	.	C	A	.	.	MAF_USDA=5.738
NC_035098.1	32403580	.	A	G	.	.	MAF_USDA=2.459
NC_035098.1	32403642	.	C	A	.	.	MAF_INRAE=13.291;MAF_USDA=12.295
NC_035098.1	32403691	.	A	G	.	.	MAF_INRAE=29.167
NC_035098.1	32403852	.	T	A	.	.	MAF_INRAE=6.329;MAF_USDA=18.75
NC_035098.1	32403952	.	G	A	.	.	MAF_INRAE=6.329;MAF_USDA=20.833
NC_035098.1	32404000	.	C	A	.	.	MAF_USDA=18.75
NC_035098.1	32404001	.	GGCAT	GGCAG	.	.	MAF_USDA=47.917
NC_035098.1	32404005	.	T	G	.	.	MAF_USDA=39.344
NC_035098.1	32404024	.	G	A	.	.	MAF_INRAE=5.0;MAF_USDA=10.417
NC_035098.1	32404034	.	A	T	.	.	MAF_INRAE=5.0
NC_035098.1	32404037	.	C	T	.	.	MAF_INRAE=5.0
NC_035098.1	32404038	.	C	T	.	.	MAF_INRAE=5.0
NC_035098.1	32404039	.	A	G	.	.	MAF_INRAE=5.0
NC_035098.1	32404094	.	G	A	.	.	MAF_INRAE=6.329;MAF_USDA=18.75
NC_035098.1	32404095	.	G	A	.	.	MAF_INRAE=10.526;MAF_USDA=9.412
NC_035098.1	32404119	.	C	T	.	.	MAF_INRAE=6.329;MAF_USDA=18.75
NC_035098.1	32404137	.	A	T	.	.	MAF_INRAE=10.759;MAF_USDA=1.765
NC_035098.1	32404153	.	T	C	.	.	MAF_INRAE=6.329;MAF_USDA=18.75
NC_035098.1	32404207	.	C	A	.	.	MAF_USDA=3.279
NC_035098.1	32404381	.	G	C	.	.	MAF_USDA=2.459
NC_035098.1	32404408	.	C	A	.	.	MAF_INRAE=3.797;MAF_USDA=7.059
NC_035098.1	32404485	.	T	C	.	.	MAF_INRAE=21.053;MAF_USDA=3.279
NC_035098.1	32404602	.	T	A	.	.	MAF_INRAE=3.333;MAF_USDA=2.41
NC_035098.1	32404617	.	T	A	.	.	MAF_USDA=4.237
NC_035098.1	32404682	.	G	C	.	.	MAF_INRAE=4.167;MAF_USDA=7.647
NC_035098.1	32404709	.	A	G	.	.	MAF_USDA=3.279
NC_035098.1	32404778	.	T	C	.	.	MAF_INRAE=5.696;MAF_USDA=7.059
NC_035098.1	32404889	.	C	T	.	.	MAF_USDA=4.098
NC_035098.1	32404893	.	G	A	.	.	MAF_INRAE=3.333;MAF_USDA=7.059
NC_035098.1	32404910	.	C	T	.	.	MAF_INRAE=39.873;MAF_USDA=37.647
NC_035098.1	32404946	.	G	A	.	.	MAF_INRAE=5.0;MAF_USDA=9.836
NC_035098.1	32404965	.	A	G	.	.	MAF_INRAE=38.608;MAF_USDA=41.765
NC_035098.1	32404978	.	A	C	.	.	MAF_INRAE=7.5;MAF_USDA=9.016
NC_035098.1	32404985	.	C	T	.	.	MAF_USDA=1.639
NC_035098.1	32404986	.	A	C	.	.	MAF_USDA=11.765
NC_035098.1	32405134	.	G	A	.	.	MAF_INRAE=3.333;MAF_USDA=4.118
NC_035098.1	32405140	.	A	G	.	.	MAF_INRAE=6.329;MAF_USDA=18.75
NC_035098.1	32405141	.	G	T	.	.	MAF_INRAE=5.0;MAF_USDA=18.75
NC_035098.1	32405196	.	G	T	.	.	MAF_INRAE=2.5;MAF_USDA=2.941
NC_035098.1	32405211	.	T	G	.	.	MAF_USDA=1.639
NC_035098.1	32405257	.	G	T	.	.	MAF_INRAE=6.329;MAF_USDA=18.75
NC_035098.1	32405258	.	A	G	.	.	MAF_INRAE=5.0;MAF_USDA=18.75
NC_035098.1	32405264	.	G	T	.	.	MAF_USDA=4.098
NC_035098.1	32405284	.	C	T	.	.	MAF_INRAE=6.329;MAF_USDA=18.75
NC_035098.1	32405295	.	T	G	.	.	MAF_INRAE=17.089;MAF_USDA=27.049
NC_035098.1	32405436	.	G	T	.	.	MAF_INRAE=6.329;MAF_USDA=18.75
NC_035098.1	32405440	.	A	G	.	.	MAF_INRAE=5.0;MAF_USDA=18.75
NC_035098.1	32405459	.	G	A	.	.	MAF_USDA=1.639
NC_035098.1	32405483	.	C	T	.	.	MAF_INRAE=6.329;MAF_USDA=18.75
NC_035098.1	32405537	.	T	C	.	.	MAF_INRAE=5.696;MAF_USDA=18.75
NC_035098.1	32405560	.	G	T	.	.	MAF_USDA=1.639
NC_035098.1	32405565	.	T	A	.	.	MAF_INRAE=10.526;MAF_USDA=8.333
NC_035098.1	32405584	.	G	A	.	.	MAF_INRAE=17.089;MAF_USDA=27.869
NC_035098.1	32405597	.	G	A	.	.	MAF_INRAE=17.089;MAF_USDA=27.869
NC_035098.1	32405641	.	A	G	.	.	MAF_INRAE=39.873;MAF_USDA=38.235
NC_035098.1	32405649	.	C	T	.	.	MAF_INRAE=3.333;MAF_USDA=7.059
NC_035098.1	32405720	.	C	A	.	.	MAF_INRAE=9.167
NC_035098.1	32405745	.	T	G	.	.	MAF_INRAE=15.833;MAF_USDA=16.667
NC_035098.1	32405763	.	A	T	.	.	MAF_INRAE=6.329;MAF_USDA=18.75
NC_035098.1	32405776	.	T	G	.	.	MAF_USDA=7.5
NC_035098.1	32405779	.	G	A	.	.	MAF_USDA=1.667
NC_035098.1	32405783	.	C	A	.	.	MAF_INRAE=6.329;MAF_USDA=18.75
NC_035098.1	32405799	.	T	A	.	.	MAF_USDA=1.667
NC_035098.1	32405815	.	C	A	.	.	MAF_USDA=7.377
NC_035098.1	32405835	.	C	T	.	.	MAF_INRAE=15.833;MAF_USDA=15.882
NC_035098.1	32405906	.	C	T	.	.	MAF_USDA=3.279
NC_035098.1	32406003	.	C	T	.	.	MAF_INRAE=3.333;MAF_USDA=7.059
NC_035098.1	32406004	.	G	A	.	.	MAF_USDA=4.098
NC_035098.1	32406009	.	T	C	.	.	MAF_INRAE=21.053
NC_035098.1	32406012	.	C	T	.	.	MAF_INRAE=3.333;MAF_USDA=7.059
NC_035098.1	32406026	.	A	C	.	.	MAF_INRAE=10.526;MAF_USDA=9.412
NC_035098.1	32406056	.	G	A	.	.	MAF_INRAE=8.861;MAF_USDA=17.647
NC_035098.1	32406142	.	C	A	.	.	MAF_USDA=2.459
NC_035098.1	32406160	.	G	A	.	.	MAF_INRAE=3.333;MAF_USDA=7.059
NC_035098.1	32406186	.	A	G	.	.	MAF_INRAE=6.329;MAF_USDA=18.75
NC_035098.1	32406237	.	C	T	.	.	MAF_USDA=1.639
NC_035098.1	32406240	.	C	T	.	.	MAF_USDA=3.279
NC_035098.1	32406304	.	C	G	.	.	MAF_INRAE=4.167
NC_035098.1	32406361	.	T	G	.	.	MAF_INRAE=5.696;MAF_USDA=8.235
NC_035098.1	32406423	.	C	A	.	.	MAF_USDA=4.098
NC_035098.1	32406424	.	G	T	.	.	MAF_INRAE=6.329;MAF_USDA=20.833
NC_035098.1	32406452	.	G	A	.	.	MAF_INRAE=6.329;MAF_USDA=18.75
NC_035098.1	32406455	.	T	C	.	.	MAF_USDA=4.167
NC_035098.1	32406473	.	A	C	.	.	MAF_USDA=4.167
NC_035098.1	32406536	.	G	T	.	.	MAF_INRAE=4.167;MAF_USDA=1.765
NC_035098.1	32406593	.	C	A	.	.	MAF_INRAE=6.329;MAF_USDA=18.75
NC_035098.1	32406597	.	T	C	.	.	MAF_INRAE=5.0;MAF_USDA=16.667
NC_035098.1	32406656	.	C	T	.	.	MAF_USDA=5.0
NC_035098.1	32406705	.	T	A	.	.	MAF_INRAE=10.526;MAF_USDA=21.739
NC_035098.1	32406711	.	T	G	.	.	MAF_INRAE=26.316;MAF_USDA=4.167
NC_035098.1	32406783	.	G	A	.	.	MAF_USDA=1.639
NC_035098.1	32406887	.	C	A	.	.	MAF_USDA=4.098
NC_035098.1	32406893	.	C	T	.	.	MAF_INRAE=6.329;MAF_USDA=18.75
NC_035098.1	32406923	.	C	T	.	.	MAF_USDA=1.639
NC_035098.1	32406955	.	G	A	.	.	MAF_INRAE=6.329;MAF_USDA=18.75
NC_035098.1	32407017	.	A	C	.	.	MAF_INRAE=5.0
NC_035098.1	32407022	.	C	T	.	.	MAF_USDA=1.639
NC_035098.1	32407026	.	T	C	.	.	MAF_INRAE=6.329;MAF_USDA=18.75
NC_035098.1	32407030	.	C	A	.	.	MAF_USDA=3.279
NC_035098.1	32407042	.	C	T	.	.	MAF_USDA=4.098
NC_035098.1	32408061	.	A	G	.	.	MAF_INRAE=10.526
NC_035098.1	32408216	.	A	T	.	.	MAF_USDA=1.639
NC_035098.1	32408221	.	T	A	.	.	MAF_USDA=7.059
NC_035098.1	32408224	.	T	G	.	.	MAF_INRAE=8.333
NC_035098.1	32408264	.	G	C	.	.	MAF_INRAE=6.329;MAF_USDA=18.75
NC_035098.1	32408446	.	G	C	.	.	MAF_INRAE=13.291;MAF_USDA=13.934
NC_035098.1	32408490	.	T	G	.	.	MAF_INRAE=10.526;MAF_USDA=8.333
NC_035098.1	32408500	.	C	T	.	.	MAF_INRAE=5.0;MAF_USDA=10.417
NC_035098.1	32408528	.	C	T	.	.	MAF_USDA=6.25
NC_035098.1	32408614	.	C	T	.	.	MAF_USDA=8.197
NC_035098.1	32408658	.	C	T	.	.	MAF_USDA=3.279
NC_035098.1	32408664	.	G	A	.	.	MAF_INRAE=3.333;MAF_USDA=11.765
NC_035098.1	32408772	.	T	G	.	.	MAF_INRAE=6.329;MAF_USDA=18.75
NC_035098.1	32408782	.	A	C	.	.	MAF_INRAE=6.329;MAF_USDA=18.75
NC_035098.1	32408795	.	G	A	.	.	MAF_USDA=1.639
NC_035098.1	32408812	.	T	A	.	.	MAF_USDA=2.459
NC_035098.1	32408820	.	A	T	.	.	MAF_INRAE=3.333;MAF_USDA=4.118
NC_035098.1	32408823	.	C	A	.	.	MAF_INRAE=6.329;MAF_USDA=18.75
NC_035098.1	32408829	.	C	G	.	.	MAF_INRAE=6.329;MAF_USDA=8.235
NC_035098.1	32408931	.	C	G	.	.	MAF_INRAE=5.0;MAF_USDA=9.836
NC_035098.1	32408944	.	C	A	.	.	MAF_USDA=3.279
NC_035098.1	32409013	.	C	T	.	.	MAF_INRAE=10.526;MAF_USDA=10.0
NC_035098.1	32409173	.	T	C	.	.	MAF_USDA=7.377
NC_035098.1	32409203	.	A	T	.	.	MAF_USDA=3.279
NC_035098.1	32409218	.	C	A	.	.	MAF_USDA=15.882
NC_035098.1	32409219	.	C	A	.	.	MAF_USDA=15.882
NC_035098.1	32409221	.	T	C	.	.	MAF_USDA=15.882
NC_035098.1	32409226	.	T	G	.	.	MAF_INRAE=15.833;MAF_USDA=16.471
NC_035098.1	32409238	.	A	C	.	.	MAF_INRAE=6.329;MAF_USDA=8.235
NC_035098.1	32409246	.	A	C	.	.	MAF_INRAE=6.329;MAF_USDA=18.75
NC_035098.1	32409248	.	T	A	.	.	MAF_INRAE=15.833
NC_035098.1	32409254	.	T	A	.	.	MAF_INRAE=15.833
NC_035098.1	32409257	.	G	A	.	.	MAF_INRAE=10.526;MAF_USDA=8.824
NC_035098.1	32409334	.	G	T	.	.	MAF_USDA=3.279
NC_035098.1	32409363	.	G	A	.	.	MAF_INRAE=10.526;MAF_USDA=9.412
NC_035098.1	32409420	.	C	T	.	.	MAF_INRAE=10.526;MAF_USDA=9.412
NC_035098.1	32409433	.	T	G	.	.	MAF_INRAE=40.506;MAF_USDA=37.059
NC_035098.1	32409460	.	G	A	.	.	MAF_USDA=1.639
NC_035098.1	32409462	.	A	C	.	.	MAF_INRAE=6.329;MAF_USDA=18.75
NC_035098.1	32409501	.	C	A	.	.	MAF_USDA=7.377
NC_035098.1	32409524	.	C	T	.	.	MAF_USDA=1.639
NC_035098.1	32409533	.	A	T	.	.	MAF_USDA=2.459
NC_035098.1	32409554	.	G	T	.	.	MAF_INRAE=14.167;MAF_USDA=16.471
NC_035098.1	32409625	.	A	T	.	.	MAF_INRAE=6.329;MAF_USDA=8.235
NC_035098.1	32409681	.	C	G	.	.	MAF_INRAE=6.329;MAF_USDA=18.75
NC_035098.1	32409751	.	C	T	.	.	MAF_INRAE=6.329;MAF_USDA=18.75
NC_035098.1	32409759	.	G	A	.	.	MAF_INRAE=5.0;MAF_USDA=10.656
NC_035098.1	32409797	.	G	A	.	.	MAF_INRAE=6.329;MAF_USDA=18.75
NC_035098.1	32409810	.	C	G	.	.	MAF_INRAE=15.833;MAF_USDA=15.882
NC_035098.1	32409815	.	G	T	.	.	MAF_INRAE=19.62;MAF_USDA=26.471
NC_035098.1	32409881	.	A	C	.	.	MAF_USDA=1.639
NC_035098.1	32409887	.	A	G	.	.	MAF_USDA=4.098
NC_035098.1	32409910	.	G	A	.	.	MAF_USDA=2.459
NC_035098.1	32409919	.	A	G	.	.	MAF_INRAE=13.291;MAF_USDA=13.115
NC_035098.1	32409934	.	C	A	.	.	MAF_INRAE=5.0
NC_035098.1	32410008	.	C	T	.	.	MAF_USDA=4.098
NC_035098.1	32410023	.	C	G	.	.	MAF_USDA=3.279
NC_035098.1	32410028	.	G	T	.	.	MAF_USDA=3.279
NC_035098.1	32410144	.	G	T	.	.	MAF_USDA=3.279
NC_035098.1	32410162	.	A	T	.	.	MAF_USDA=2.459
NC_035098.1	32410188	.	G	A	.	.	MAF_INRAE=3.333;MAF_USDA=2.353
NC_035098.1	32410192	.	T	A	.	.	MAF_INRAE=6.329;MAF_USDA=8.235
NC_035098.1	32410213	.	T	C	.	.	MAF_INRAE=3.333;MAF_USDA=4.118
NC_035098.1	32410219	.	C	T	.	.	MAF_INRAE=3.333;MAF_USDA=3.529
NC_035098.1	32410273	.	A	T	.	.	MAF_INRAE=15.833;MAF_USDA=15.882
NC_035098.1	32410293	.	G	A	.	.	MAF_USDA=3.279
NC_035098.1	32410470	.	C	T	.	.	MAF_INRAE=3.333;MAF_USDA=2.353
NC_035098.1	32410542	.	C	A	.	.	MAF_USDA=3.279
NC_035098.1	32410593	.	A	T	.	.	MAF_USDA=4.118
NC_035098.1	32410608	.	G	A	.	.	MAF_USDA=2.459
NC_035098.1	32410639	.	T	C	.	.	MAF_USDA=1.639
NC_035098.1	32410673	.	G	T	.	.	MAF_USDA=1.639
NC_035098.1	32410698	.	G	A	.	.	MAF_USDA=3.279
NC_035098.1	32410782	.	G	A	.	.	MAF_USDA=3.279
NC_035098.1	32410851	.	G	T	.	.	MAF_INRAE=43.671;MAF_USDA=5.952
NC_035098.1	32410950	.	C	T	.	.	MAF_USDA=4.098
NC_035098.1	32410996	.	C	A	.	.	MAF_INRAE=47.368;MAF_USDA=21.765
NC_035098.1	32411051	.	A	C	.	.	MAF_USDA=1.639
NC_035098.1	32411085	.	G	T	.	.	MAF_INRAE=10.526;MAF_USDA=18.75
NC_035098.1	32411138	.	C	T	.	.	MAF_INRAE=10.526;MAF_USDA=9.412
NC_035098.1	32411141	.	G	C	.	.	MAF_INRAE=40.506;MAF_USDA=21.176
NC_035098.1	32411144	.	C	T	.	.	MAF_USDA=9.836
NC_035098.1	32411178	.	A	T	.	.	MAF_USDA=3.279
NC_035098.1	32411179	.	T	C	.	.	MAF_INRAE=13.291;MAF_USDA=13.115
NC_035098.1	32411222	.	C	A	.	.	MAF_INRAE=3.333;MAF_USDA=4.118
NC_035098.1	32411246	.	A	C	.	.	MAF_INRAE=10.526;MAF_USDA=9.412
NC_035098.1	32411266	.	T	G	.	.	MAF_INRAE=13.291;MAF_USDA=12.295
NC_035098.1	32411387	.	G	A	.	.	MAF_INRAE=5.696;MAF_USDA=16.667
NC_035098.1	32411389	.	G	A	.	.	MAF_INRAE=4.167
NC_035098.1	32411412	.	T	C	.	.	MAF_USDA=9.836
NC_035098.1	32411424	.	G	A	.	.	MAF_USDA=3.279
NC_035098.1	32411550	.	G	A	.	.	MAF_USDA=9.016
NC_035098.1	32411594	.	G	T	.	.	MAF_USDA=4.098
NC_035098.1	32411635	.	G	A	.	.	MAF_INRAE=12.658;MAF_USDA=12.353
NC_035098.1	32411641	.	T	C	.	.	MAF_INRAE=3.333;MAF_USDA=2.353
NC_035098.1	32411677	.	A	G	.	.	MAF_INRAE=6.329;MAF_USDA=11.765
NC_035098.1	32411744	.	A	G	.	.	MAF_INRAE=15.833;MAF_USDA=3.279
NC_035098.1	32411793	.	A	T	.	.	MAF_INRAE=5.696;MAF_USDA=18.75
NC_035098.1	32411805	.	C	A	.	.	MAF_INRAE=5.0;MAF_USDA=10.656
NC_035098.1	32411813	.	G	A	.	.	MAF_INRAE=17.089;MAF_USDA=27.869
NC_035098.1	32411822	.	T	A	.	.	MAF_USDA=6.557
NC_035098.1	32411868	.	T	C	.	.	MAF_USDA=1.639
NC_035098.1	32411913	.	C	T	.	.	MAF_INRAE=6.329;MAF_USDA=18.75
NC_035098.1	32411935	.	T	G	.	.	MAF_USDA=2.459
NC_035098.1	32411979	.	G	T	.	.	MAF_INRAE=6.329;MAF_USDA=13.095
NC_035098.1	32411999	.	T	C	.	.	MAF_USDA=10.0
NC_035098.1	32412012	.	C	T	.	.	MAF_INRAE=9.167;MAF_USDA=27.083
NC_035098.1	32412031	.	A	C	.	.	MAF_INRAE=3.333;MAF_USDA=2.353
NC_035098.1	32412045	.	T	A	.	.	MAF_USDA=10.656
NC_035098.1	32412064	.	A	G	.	.	MAF_INRAE=17.722;MAF_USDA=14.706
NC_035098.1	32412076	.	C	T	.	.	MAF_INRAE=5.696;MAF_USDA=12.941
NC_035098.1	32412184	.	C	G	.	.	MAF_INRAE=6.329;MAF_USDA=12.941
NC_035098.1	32412186	.	C	T	.	.	MAF_USDA=16.393
NC_035098.1	32412193	.	C	A	.	.	MAF_INRAE=5.0;MAF_USDA=2.353
NC_035098.1	32412210	.	T	G	.	.	MAF_INRAE=13.291;MAF_USDA=3.279
NC_035098.1	32412332	.	G	A	.	.	MAF_INRAE=3.333;MAF_USDA=4.118
NC_035098.1	32412340	.	C	A	.	.	MAF_USDA=7.377
NC_035098.1	32412443	.	G	A	.	.	MAF_USDA=4.098
NC_035098.1	32412477	.	G	T	.	.	MAF_INRAE=5.0
NC_035098.1	32412478	.	T	C	.	.	MAF_USDA=9.836
NC_035098.1	32412523	.	G	T	.	.	MAF_USDA=4.918
NC_035098.1	32412547	.	C	T	.	.	MAF_INRAE=4.167;MAF_USDA=1.176
NC_035098.1	32412579	.	A	G	.	.	MAF_INRAE=6.329;MAF_USDA=12.941
NC_035098.1	32412679	.	G	A	.	.	MAF_INRAE=41.772;MAF_USDA=21.765
NC_035098.1	32412785	.	G	A	.	.	MAF_INRAE=6.329;MAF_USDA=10.0
NC_035098.1	32412795	.	C	T	.	.	MAF_INRAE=12.658;MAF_USDA=12.353
NC_035098.1	32412877	.	C	A	.	.	MAF_INRAE=13.291;MAF_USDA=11.475
NC_035098.1	32412921	.	A	G	.	.	MAF_USDA=41.667
NC_035098.1	32412923	.	T	C	.	.	MAF_USDA=41.667
NC_035098.1	32412940	.	C	T	.	.	MAF_INRAE=5.0
NC_035098.1	32412948	.	G	T	.	.	MAF_INRAE=6.329;MAF_USDA=18.75
NC_035098.1	32412955	.	C	T	.	.	MAF_INRAE=15.833;MAF_USDA=16.471
NC_035098.1	32413086	.	G	T	.	.	MAF_INRAE=5.0;MAF_USDA=10.656
NC_035098.1	32413090	.	G	A	.	.	MAF_INRAE=6.329;MAF_USDA=8.235
NC_035098.1	32413129	.	T	A	.	.	MAF_INRAE=6.329;MAF_USDA=18.75
NC_035098.1	32413140	.	A	T	.	.	MAF_INRAE=5.0
NC_035098.1	32413182	.	G	T	.	.	MAF_USDA=4.098
NC_035098.1	32413318	.	C	T	.	.	MAF_USDA=19.672
NC_035098.1	32413345	.	G	C	.	.	MAF_USDA=2.459
NC_035098.1	32413360	.	A	T	.	.	MAF_USDA=2.459
NC_035098.1	32413365	.	G	T	.	.	MAF_USDA=2.459
NC_035098.1	32413469	.	A	T	.	.	MAF_USDA=1.639
NC_035098.1	32413556	.	A	T	.	.	MAF_USDA=3.279
NC_035098.1	32413558	.	T	A	.	.	MAF_USDA=3.279
NC_035098.1	32413619	.	C	T	.	.	MAF_INRAE=37.975;MAF_USDA=3.529
NC_035098.1	32413632	.	C	T	.	.	MAF_INRAE=10.526;MAF_USDA=12.353
NC_035098.1	32413667	.	C	T	.	.	MAF_INRAE=15.833;MAF_USDA=4.098
NC_035098.1	32413690	.	G	A	.	.	MAF_USDA=14.706
NC_035098.1	32413770	.	A	G	.	.	MAF_USDA=4.118
NC_035098.1	32413836	.	T	C	.	.	MAF_INRAE=20.886;MAF_USDA=30.588
NC_035098.1	32413886	.	G	A	.	.	MAF_USDA=11.475
NC_035098.1	32413906	.	T	C	.	.	MAF_INRAE=19.167;MAF_USDA=8.235
NC_035098.1	32413909	.	T	C	.	.	MAF_INRAE=19.167;MAF_USDA=8.235
NC_035098.1	32414238	.	A	T	.	.	MAF_INRAE=5.0;MAF_USDA=9.836
NC_035098.1	32414241	.	A	T	.	.	MAF_INRAE=4.167;MAF_USDA=1.176
NC_035098.1	32414260	.	G	A	.	.	MAF_USDA=3.279
NC_035098.1	32414331	.	G	A	.	.	MAF_INRAE=5.0;MAF_USDA=2.353
NC_035098.1	32414336	.	C	A	.	.	MAF_INRAE=5.0;MAF_USDA=2.353
NC_035098.1	32414339	.	T	G	.	.	MAF_INRAE=5.0;MAF_USDA=2.353
NC_035098.1	32414380	.	T	A	.	.	MAF_INRAE=13.291;MAF_USDA=15.574
NC_035098.1	32414382	.	G	A	.	.	MAF_INRAE=9.167;MAF_USDA=15.574
NC_035098.1	32414482	.	C	T	.	.	MAF_USDA=1.639
NC_035098.1	32414589	.	T	G	.	.	MAF_USDA=12.295
NC_035098.1	32414796	.	T	A	.	.	MAF_USDA=1.639
NC_035098.1	32414894	.	A	T	.	.	MAF_USDA=2.459
NC_035098.1	32414927	.	A	C	.	.	MAF_INRAE=26.316;MAF_USDA=10.0
NC_035098.1	32416019	.	C	T	.	.	MAF_INRAE=21.053;MAF_USDA=29.167
NC_035098.1	32416179	.	A	G	.	.	MAF_INRAE=1.667
NC_035098.1	32416196	.	C	G	.	.	MAF_INRAE=36.842;MAF_USDA=8.333
NC_035098.1	32416227	.	G	A	.	.	MAF_INRAE=5.833;MAF_USDA=10.656
NC_035098.1	32416263	.	C	T	.	.	MAF_INRAE=10.526;MAF_USDA=10.0
NC_035098.1	32416266	.	A	T	.	.	MAF_USDA=10.0
NC_035098.1	32416319	.	C	T	.	.	MAF_USDA=1.639
NC_035098.1	32416677	.	T	G	.	.	MAF_INRAE=5.0;MAF_USDA=8.197
NC_035098.1	32416828	.	T	C	.	.	MAF_INRAE=15.833;MAF_USDA=4.098
NC_035098.1	32416869	.	T	A	.	.	MAF_USDA=3.279
NC_035098.1	32416894	.	G	A	.	.	MAF_INRAE=15.833;MAF_USDA=4.098
NC_035098.1	32416961	.	C	T	.	.	MAF_INRAE=21.053
NC_035098.1	32417176	.	C	G	.	.	MAF_INRAE=21.053;MAF_USDA=28.824
NC_035098.1	32417285	.	C	T	.	.	MAF_INRAE=20.833;MAF_USDA=11.765
NC_035098.1	32417340	.	A	G	.	.	MAF_INRAE=5.0;MAF_USDA=1.786
NC_035098.1	32417446	.	C	T	.	.	MAF_INRAE=37.975;MAF_USDA=31.176
NC_035098.1	32417538	.	C	T	.	.	MAF_INRAE=10.526;MAF_USDA=7.377
NC_035098.1	32417671	.	A	C	.	.	MAF_USDA=23.529
NC_035098.1	32417698	.	T	G	.	.	MAF_USDA=8.197
NC_035098.1	32417745	.	C	T	.	.	MAF_USDA=1.639
NC_035098.1	32417793	.	C	T	.	.	MAF_INRAE=13.291;MAF_USDA=4.098
NC_035098.1	32417878	.	T	C	.	.	MAF_INRAE=10.526;MAF_USDA=7.377
NC_035098.1	32417894	.	T	C	.	.	MAF_USDA=3.529
NC_035098.1	32417921	.	C	A	.	.	MAF_USDA=2.459
NC_035098.1	32417951	.	C	A	.	.	MAF_USDA=5.738
NC_035098.1	32417969	.	A	C	.	.	MAF_USDA=3.279
NC_035098.1	32418073	.	C	A	.	.	MAF_INRAE=9.494;MAF_USDA=29.167
NC_035098.1	32418148	.	C	T	.	.	MAF_INRAE=4.167;MAF_USDA=8.197
NC_035098.1	32418616	.	C	A	.	.	MAF_INRAE=37.975;MAF_USDA=38.235
NC_035098.1	32418729	.	C	T	.	.	MAF_INRAE=10.526;MAF_USDA=7.647
NC_035098.1	32418754	.	G	T	.	.	MAF_USDA=2.459
NC_035098.1	32418776	.	C	A	.	.	MAF_INRAE=12.025;MAF_USDA=14.706
NC_035098.1	32419705	.	C	T	.	.	MAF_USDA=4.098
NC_035098.1	32419708	.	C	T	.	.	MAF_USDA=42.353
NC_035098.1	32419709	.	G	A	.	.	MAF_USDA=4.098
NC_035098.1	32419710	.	T	G	.	.	MAF_USDA=4.706
NC_035098.1	32419741	.	A	G	.	.	MAF_INRAE=6.667;MAF_USDA=7.377
NC_035098.1	32419782	.	C	A	.	.	MAF_USDA=24.706
NC_035098.1	32419819	.	G	A	.	.	MAF_INRAE=2.5;MAF_USDA=2.353
NC_035098.1	32419836	.	A	G	.	.	MAF_USDA=16.393
NC_035098.1	32419910	.	G	A	.	.	MAF_USDA=1.639
NC_035098.1	32419954	.	T	C	.	.	MAF_INRAE=10.0;MAF_USDA=15.294
NC_035098.1	32419990	.	C	A	.	.	MAF_USDA=1.639
NC_035098.1	32420023	.	G	T	.	.	MAF_INRAE=9.167;MAF_USDA=21.765
NC_035098.1	32420109	.	C	A	.	.	MAF_INRAE=9.167;MAF_USDA=22.941
NC_035098.1	32420111	.	A	C	.	.	MAF_USDA=3.279
NC_035098.1	32420120	.	A	G	.	.	MAF_INRAE=9.167;MAF_USDA=22.353
NC_035098.1	32420172	.	T	G	.	.	MAF_USDA=2.459
NC_035098.1	32420231	.	C	T	.	.	MAF_USDA=4.098
NC_035098.1	32420273	.	T	C	.	.	MAF_INRAE=10.0;MAF_USDA=21.765
NC_035098.1	32420291	.	C	G	.	.	MAF_INRAE=10.0;MAF_USDA=21.176
NC_035098.1	32420312	.	G	T	.	.	MAF_USDA=1.639
NC_035098.1	32420355	.	G	A	.	.	MAF_USDA=1.639
NC_035098.1	32420428	.	T	G	.	.	MAF_INRAE=46.835;MAF_USDA=30.0
NC_035098.1	32420498	.	G	T	.	.	MAF_INRAE=5.0;MAF_USDA=9.016
NC_035098.1	32420613	.	G	A	.	.	MAF_INRAE=10.0;MAF_USDA=21.765
NC_035098.1	32420618	.	C	A	.	.	MAF_USDA=2.459
NC_035098.1	32420619	.	A	T	.	.	MAF_USDA=2.459
NC_035098.1	32420740	.	C	A	.	.	MAF_USDA=4.918
NC_035098.1	32420769	.	A	G	.	.	MAF_USDA=4.918
NC_035098.1	32420775	.	T	C	.	.	MAF_INRAE=10.0;MAF_USDA=23.529
NC_035098.1	32420790	.	A	C	.	.	MAF_INRAE=13.291;MAF_USDA=6.557
NC_035098.1	32420809	.	A	C	.	.	MAF_USDA=10.656
NC_035098.1	32420832	.	A	G	.	.	MAF_INRAE=9.167;MAF_USDA=23.529
NC_035098.1	32420859	.	G	C	.	.	MAF_USDA=1.639
NC_035098.1	32420947	.	T	G	.	.	MAF_INRAE=10.0;MAF_USDA=24.118
NC_035098.1	32420954	.	T	C	.	.	MAF_INRAE=13.291;MAF_USDA=7.377
NC_035098.1	32420966	.	G	T	.	.	MAF_INRAE=5.0;MAF_USDA=5.882
NC_035098.1	32420994	.	C	T	.	.	MAF_INRAE=37.342;MAF_USDA=29.412
NC_035098.1	32421347	.	C	T	.	.	MAF_INRAE=15.833
NC_035098.1	32421451	.	C	T	.	.	MAF_USDA=3.333
NC_035098.1	32421516	.	C	A	.	.	MAF_USDA=3.279
NC_035098.1	32421575	.	T	C	.	.	MAF_USDA=4.098
NC_035098.1	32421628	.	G	A	.	.	MAF_USDA=3.279
NC_035098.1	32421860	.	G	A	.	.	MAF_USDA=5.833
NC_035098.1	32421920	.	G	A	.	.	MAF_USDA=37.5
NC_035098.1	32421922	.	T	A	.	.	MAF_USDA=6.557
NC_035098.1	32421949	.	C	T	.	.	MAF_INRAE=10.0;MAF_USDA=26.471
NC_035098.1	32422056	.	G	T	.	.	MAF_USDA=3.279
NC_035098.1	32422084	.	A	C	.	.	MAF_USDA=8.197
NC_035098.1	32422112	.	T	A	.	.	MAF_USDA=5.738
NC_035098.1	32422116	.	A	T	.	.	MAF_INRAE=22.785;MAF_USDA=25.882
NC_035098.1	32422200	.	A	T	.	.	MAF_USDA=2.459
NC_035098.1	32422236	.	C	T	.	.	MAF_INRAE=10.526;MAF_USDA=8.333
NC_035098.1	32422242	.	T	A	.	.	MAF_USDA=7.377
NC_035098.1	32422325	.	G	A	.	.	MAF_USDA=1.639
NC_035098.1	32422378	.	T	A	.	.	MAF_INRAE=41.139;MAF_USDA=47.647
NC_035098.1	32422382	.	T	C	.	.	MAF_USDA=4.918
NC_035098.1	32422427	.	C	A	.	.	MAF_USDA=1.639
NC_035098.1	32422451	.	C	A	.	.	MAF_USDA=13.934
NC_035098.1	32422476	.	A	T	.	.	MAF_USDA=5.738
NC_035098.1	32422506	.	C	G	.	.	MAF_USDA=1.639
NC_035098.1	32422639	.	C	A	.	.	MAF_USDA=3.279
NC_035098.1	32422821	.	G	A	.	.	MAF_USDA=1.639
NC_035098.1	32422896	.	C	A	.	.	MAF_USDA=2.459
NC_035098.1	32423037	.	C	A	.	.	MAF_INRAE=5.0;MAF_USDA=1.765
NC_035098.1	32423087	.	G	A	.	.	MAF_USDA=10.417
NC_035098.1	32423199	.	T	C	.	.	MAF_INRAE=50.0;MAF_USDA=30.952
NC_035098.1	32423435	.	G	A	.	.	MAF_USDA=5.738
NC_035098.1	32423484	.	C	T	.	.	MAF_INRAE=25.833;MAF_USDA=24.706
NC_035098.1	32423593	.	A	G	.	.	MAF_USDA=7.377
NC_035098.1	32423614	.	G	T	.	.	MAF_INRAE=17.089;MAF_USDA=16.471
NC_035098.1	32423615	.	T	C	.	.	MAF_USDA=3.279
NC_035098.1	32423638	.	T	G	.	.	MAF_INRAE=9.494;MAF_USDA=13.529
NC_035098.1	32423644	.	T	G	.	.	MAF_INRAE=17.089;MAF_USDA=15.882
NC_035098.1	32423803	.	T	A	.	.	MAF_INRAE=10.759;MAF_USDA=22.024
NC_035098.1	32423810	.	C	G	.	.	MAF_INRAE=29.114;MAF_USDA=2.083
NC_035098.1	32423883	.	A	T	.	.	MAF_USDA=1.639
NC_035098.1	32423983	.	G	C	.	.	MAF_INRAE=12.658;MAF_USDA=4.098
NC_035098.1	32423984	.	G	C	.	.	MAF_INRAE=9.494;MAF_USDA=10.588
NC_035098.1	32424023	.	G	A	.	.	MAF_INRAE=10.526;MAF_USDA=8.197
NC_035098.1	32424303	.	A	T	.	.	MAF_USDA=3.279
NC_035098.1	32424472	.	G	A	.	.	MAF_USDA=6.557
NC_035098.1	32424477	.	A	C	.	.	MAF_USDA=5.738
NC_035098.1	32424673	.	C	T	.	.	MAF_INRAE=9.494;MAF_USDA=10.588
NC_035098.1	32424904	.	G	T	.	.	MAF_INRAE=21.053
NC_035098.1	32425001	.	C	T	.	.	MAF_USDA=10.417
NC_035098.1	32425047	.	G	A	.	.	MAF_USDA=3.279
NC_035098.1	32425168	.	T	A	.	.	MAF_INRAE=47.468;MAF_USDA=34.118
NC_035098.1	32425318	.	C	A	.	.	MAF_INRAE=15.0
NC_035098.1	32425402	.	G	A	.	.	MAF_USDA=5.738
NC_035098.1	32425530	.	C	T	.	.	MAF_INRAE=3.333;MAF_USDA=2.941
NC_035098.1	32425589	.	C	A	.	.	MAF_INRAE=15.833
NC_035098.1	32425684	.	C	G	.	.	MAF_INRAE=10.526;MAF_USDA=6.557
NC_035098.1	32425727	.	G	A	.	.	MAF_INRAE=10.526;MAF_USDA=6.557
NC_035098.1	32425774	.	G	A	.	.	MAF_USDA=3.279
NC_035098.1	32425862	.	C	T	.	.	MAF_INRAE=10.526;MAF_USDA=5.738
NC_035098.1	32425912	.	G	A	.	.	MAF_USDA=3.279
NC_035098.1	32425969	.	G	A	.	.	MAF_INRAE=5.0;MAF_USDA=9.016
NC_035098.1	32426021	.	G	T	.	.	MAF_INRAE=17.089;MAF_USDA=14.706
NC_035098.1	32426023	.	C	A	.	.	MAF_INRAE=4.167;MAF_USDA=5.294
NC_035098.1	32426065	.	C	T	.	.	MAF_INRAE=5.0
NC_035098.1	32426091	.	C	A	.	.	MAF_INRAE=10.526;MAF_USDA=2.459
NC_035098.1	32426190	.	C	T	.	.	MAF_INRAE=29.114;MAF_USDA=20.588
NC_035098.1	32426232	.	C	A	.	.	MAF_USDA=7.647
NC_035098.1	32426284	.	G	A	.	.	MAF_USDA=6.557
NC_035098.1	32426319	.	C	G	.	.	MAF_USDA=1.639
NC_035098.1	32426332	.	G	C	.	.	MAF_INRAE=5.063
NC_035098.1	32426455	.	A	C	.	.	MAF_INRAE=42.105;MAF_USDA=41.667
NC_035098.1	32426458	.	G	T	.	.	MAF_INRAE=5.0;MAF_USDA=2.353
NC_035098.1	32426506	.	A	G	.	.	MAF_INRAE=26.316;MAF_USDA=4.167
NC_035098.1	32426542	.	A	G	.	.	MAF_USDA=2.5
NC_035098.1	32426589	.	C	A	.	.	MAF_USDA=2.459
NC_035098.1	32426610	.	T	C	.	.	MAF_USDA=4.167
NC_035098.1	32426619	.	T	C	.	.	MAF_USDA=2.083
NC_035098.1	32426638	.	A	C	.	.	MAF_USDA=10.656
NC_035098.1	32426640	.	C	G	.	.	MAF_INRAE=5.833;MAF_USDA=12.941
NC_035098.1	32426668	.	A	G	.	.	MAF_USDA=23.529
NC_035098.1	32426690	.	A	G	.	.	MAF_USDA=2.459
NC_035098.1	32426754	.	A	T	.	.	MAF_INRAE=12.025;MAF_USDA=4.098
NC_035098.1	32426835	.	G	A	.	.	MAF_USDA=19.412
NC_035098.1	32426887	.	G	A	.	.	MAF_USDA=19.048
NC_035098.1	32426891	.	A	T	.	.	MAF_USDA=4.098
NC_035098.1	32426906	.	C	A	.	.	MAF_USDA=4.918
NC_035098.1	32426927	.	T	C	.	.	MAF_INRAE=6.667;MAF_USDA=5.882
NC_035098.1	32426966	.	C	T	.	.	MAF_USDA=4.098
NC_035098.1	32426998	.	A	G	.	.	MAF_USDA=18.824
NC_035098.1	32427013	.	G	A	.	.	MAF_INRAE=10.526;MAF_USDA=4.706
NC_035098.1	32427046	.	C	A	.	.	MAF_USDA=1.639
NC_035098.1	32427060	.	G	A	.	.	MAF_USDA=21.176
NC_035098.1	32427063	.	G	T	.	.	MAF_USDA=2.459
NC_035098.1	32427074	.	A	C	.	.	MAF_USDA=2.459
NC_035098.1	32427095	.	G	A	.	.	MAF_INRAE=13.291;MAF_USDA=4.167
NC_035098.1	32427117	.	T	A	.	.	MAF_USDA=2.083
NC_035098.1	32427185	.	G	T	.	.	MAF_INRAE=29.747;MAF_USDA=19.412
NC_035098.1	32427224	.	A	C	.	.	MAF_INRAE=15.833;MAF_USDA=2.459
NC_035098.1	32427296	.	G	T	.	.	MAF_INRAE=13.291;MAF_USDA=4.098
NC_035098.1	32427383	.	A	G	.	.	MAF_INRAE=48.734;MAF_USDA=33.529
NC_035098.1	32427550	.	C	A	.	.	MAF_INRAE=31.646;MAF_USDA=30.588
NC_035098.1	32427580	.	T	G	.	.	MAF_INRAE=29.114;MAF_USDA=20.0
NC_035098.1	32427707	.	G	T	.	.	MAF_INRAE=30.38;MAF_USDA=19.412
NC_035098.1	32427752	.	C	A	.	.	MAF_INRAE=10.526;MAF_USDA=5.738
NC_035098.1	32427766	.	C	T	.	.	MAF_USDA=6.557
NC_035098.1	32427871	.	T	G	.	.	MAF_INRAE=29.114;MAF_USDA=19.412
NC_035098.1	32427882	.	G	T	.	.	MAF_INRAE=29.114;MAF_USDA=19.412
NC_035098.1	32427940	.	T	A	.	.	MAF_USDA=1.639
NC_035098.1	32428002	.	C	A	.	.	MAF_INRAE=6.329;MAF_USDA=13.934
NC_035098.1	32428006	.	G	A	.	.	MAF_USDA=3.279
NC_035098.1	32428037	.	G	T	.	.	MAF_INRAE=29.747;MAF_USDA=20.0
NC_035098.1	32428052	.	A	G	.	.	MAF_USDA=20.0
NC_035098.1	32428054	.	G	A	.	.	MAF_USDA=20.0
NC_035098.1	32428060	.	A	G	.	.	MAF_INRAE=29.114;MAF_USDA=20.0
NC_035098.1	32428076	.	A	C	.	.	MAF_INRAE=28.481;MAF_USDA=20.588
NC_035098.1	32428098	.	A	C	.	.	MAF_INRAE=15.833
NC_035098.1	32428145	.	A	C	.	.	MAF_INRAE=29.114;MAF_USDA=19.412
NC_035098.1	32428194	.	A	G	.	.	MAF_INRAE=10.526;MAF_USDA=2.459
NC_035098.1	32428226	.	T	C	.	.	MAF_INRAE=10.526;MAF_USDA=7.377
NC_035098.1	32428293	.	A	G	.	.	MAF_USDA=4.918
NC_035098.1	32428326	.	A	G	.	.	MAF_INRAE=29.114;MAF_USDA=19.412
NC_035098.1	32428395	.	T	A	.	.	MAF_INRAE=29.114;MAF_USDA=19.412
NC_035098.1	32428425	.	C	T	.	.	MAF_INRAE=48.101;MAF_USDA=34.706
NC_035098.1	32428431	.	G	T	.	.	MAF_INRAE=9.494;MAF_USDA=10.588
NC_035098.1	32428476	.	C	G	.	.	MAF_USDA=8.197
NC_035098.1	32428505	.	C	T	.	.	MAF_USDA=13.934
NC_035098.1	32428512	.	T	C	.	.	MAF_USDA=1.639
NC_035098.1	32428539	.	A	G	.	.	MAF_USDA=2.083
NC_035098.1	32428621	.	G	T	.	.	MAF_INRAE=13.291;MAF_USDA=3.279
NC_035098.1	32428622	.	A	T	.	.	MAF_INRAE=10.526;MAF_USDA=2.459
NC_035098.1	32428669	.	T	A	.	.	MAF_INRAE=29.114;MAF_USDA=18.824
NC_035098.1	32428673	.	G	A	.	.	MAF_USDA=8.197
NC_035098.1	32428687	.	C	T	.	.	MAF_INRAE=21.053
NC_035098.1	32428698	.	C	T	.	.	MAF_INRAE=15.833;MAF_USDA=2.459
NC_035098.1	32428729	.	A	T	.	.	MAF_INRAE=27.848;MAF_USDA=39.412
NC_035098.1	32428855	.	G	C	.	.	MAF_USDA=1.639
NC_035098.1	32428877	.	C	G	.	.	MAF_USDA=28.824
NC_035098.1	32428935	.	G	C	.	.	MAF_USDA=16.393
NC_035098.1	32429034	.	G	C	.	.	MAF_USDA=4.918
NC_035098.1	32429169	.	G	A	.	.	MAF_USDA=3.279
NC_035098.1	32429170	.	A	T	.	.	MAF_USDA=3.279
NC_035098.1	32429207	.	T	A	.	.	MAF_INRAE=34.81;MAF_USDA=39.412
NC_035098.1	32429256	.	A	C	.	.	MAF_USDA=5.0
NC_035098.1	32429261	.	T	C	.	.	MAF_USDA=1.667
NC_035098.1	32429262	.	G	A	.	.	MAF_INRAE=20.833;MAF_USDA=7.143
NC_035098.1	32429271	.	A	G	.	.	MAF_INRAE=15.823;MAF_USDA=28.814
NC_035098.1	32429424	.	T	C	.	.	MAF_INRAE=16.456;MAF_USDA=3.529
NC_035098.1	32429474	.	A	G	.	.	MAF_INRAE=8.228
NC_035098.1	32429498	.	C	A	.	.	MAF_INRAE=14.557;MAF_USDA=11.176
NC_035098.1	32429514	.	C	A	.	.	MAF_USDA=3.279
NC_035098.1	32429531	.	T	C	.	.	MAF_INRAE=20.886;MAF_USDA=5.294
NC_035098.1	32429594	.	C	T	.	.	MAF_USDA=1.639
NC_035098.1	32429595	.	G	T	.	.	MAF_USDA=4.918
NC_035098.1	32429924	.	C	A	.	.	MAF_USDA=4.918
NC_035098.1	32430028	.	C	T	.	.	MAF_USDA=4.098
NC_035098.1	32430053	.	T	A	.	.	MAF_INRAE=10.526;MAF_USDA=29.412
NC_035098.1	32430140	.	C	T	.	.	MAF_INRAE=20.833;MAF_USDA=9.412
NC_035098.1	32430201	.	C	A	.	.	MAF_USDA=10.656
NC_035098.1	32430244	.	C	T	.	.	MAF_USDA=3.279
NC_035098.1	32430260	.	A	G	.	.	MAF_INRAE=4.167;MAF_USDA=1.176
NC_035098.1	32430268	.	T	G	.	.	MAF_INRAE=5.0;MAF_USDA=21.311
NC_035098.1	32430291	.	C	T	.	.	MAF_USDA=7.647
NC_035098.1	32430342	.	T	G	.	.	MAF_USDA=1.667
NC_035098.1	32430355	.	G	T	.	.	MAF_INRAE=31.013;MAF_USDA=2.976
NC_035098.1	32430446	.	C	T	.	.	MAF_USDA=2.941
NC_035098.1	32430449	.	G	A	.	.	MAF_USDA=2.941
NC_035098.1	32430450	.	T	C	.	.	MAF_USDA=2.941
NC_035098.1	32430482	.	T	C	.	.	MAF_INRAE=5.0;MAF_USDA=16.471
NC_035098.1	32430510	.	A	T	.	.	MAF_INRAE=5.0;MAF_USDA=17.059
NC_035098.1	32430577	.	C	T	.	.	MAF_USDA=2.459
NC_035098.1	32430586	.	G	T	.	.	MAF_USDA=17.213
NC_035098.1	32430591	.	C	A	.	.	MAF_INRAE=30.38;MAF_USDA=3.529
NC_035098.1	32430701	.	A	G	.	.	MAF_USDA=3.279
NC_035098.1	32430706	.	G	A	.	.	MAF_INRAE=5.0;MAF_USDA=4.118
NC_035098.1	32430774	.	C	T	.	.	MAF_INRAE=32.278;MAF_USDA=34.118
NC_035098.1	32430790	.	A	C	.	.	MAF_INRAE=32.278;MAF_USDA=37.647
NC_035098.1	32430809	.	A	G	.	.	MAF_USDA=3.279
NC_035098.1	32430861	.	C	T	.	.	MAF_INRAE=32.911;MAF_USDA=20.588
NC_035098.1	32430892	.	C	G	.	.	MAF_USDA=1.639
NC_035098.1	32430945	.	A	C	.	.	MAF_INRAE=33.544;MAF_USDA=38.235
NC_035098.1	32430981	.	A	T	.	.	MAF_USDA=25.0
NC_035098.1	32431028	.	T	C	.	.	MAF_USDA=4.098
NC_035098.1	32431041	.	A	T	.	.	MAF_INRAE=17.722;MAF_USDA=30.588
NC_035098.1	32431166	.	G	A	.	.	MAF_INRAE=30.38;MAF_USDA=8.333
NC_035098.1	32431256	.	A	T	.	.	MAF_USDA=2.941
NC_035098.1	32431276	.	G	T	.	.	MAF_USDA=3.279
NC_035098.1	32431519	.	A	C	.	.	MAF_USDA=1.639
NC_035098.1	32431585	.	G	A	.	.	MAF_USDA=2.459
NC_035098.1	32431794	.	C	T	.	.	MAF_INRAE=13.333;MAF_USDA=15.294
NC_035098.1	32431796	.	C	G	.	.	MAF_USDA=1.639
NC_035098.1	32431892	.	T	A	.	.	MAF_USDA=4.918
NC_035098.1	32431904	.	G	T	.	.	MAF_INRAE=32.911;MAF_USDA=21.176
NC_035098.1	32432056	.	G	T	.	.	MAF_USDA=1.639
NC_035098.1	32432068	.	C	A	.	.	MAF_INRAE=10.526;MAF_USDA=2.459
NC_035098.1	32432110	.	A	G	.	.	MAF_INRAE=10.526;MAF_USDA=16.471
NC_035098.1	32432114	.	C	A	.	.	MAF_USDA=1.639
NC_035098.1	32432187	.	T	G	.	.	MAF_INRAE=32.911;MAF_USDA=37.647
NC_035098.1	32432306	.	T	C	.	.	MAF_INRAE=14.557;MAF_USDA=14.706
NC_035098.1	32432308	.	C	T	.	.	MAF_INRAE=32.911;MAF_USDA=21.176
NC_035098.1	32432326	.	T	C	.	.	MAF_INRAE=9.494;MAF_USDA=10.0
NC_035098.1	32432394	.	G	C	.	.	MAF_USDA=4.918
NC_035098.1	32432568	.	C	G	.	.	MAF_INRAE=32.278;MAF_USDA=34.706
NC_035098.1	32432580	.	G	A	.	.	MAF_USDA=4.118
NC_035098.1	32432678	.	C	T	.	.	MAF_USDA=1.639
NC_035098.1	32432820	.	C	T	.	.	MAF_INRAE=14.557;MAF_USDA=11.765
NC_035098.1	32432860	.	A	G	.	.	MAF_INRAE=32.911;MAF_USDA=40.588
NC_035098.1	32432865	.	G	A	.	.	MAF_INRAE=13.291;MAF_USDA=3.279
NC_035098.1	32432959	.	T	C	.	.	MAF_INRAE=20.833;MAF_USDA=5.294
NC_035098.1	32433031	.	G	A	.	.	MAF_USDA=1.639
NC_035098.1	32433238	.	G	T	.	.	MAF_INRAE=5.0;MAF_USDA=8.235
NC_035098.1	32433279	.	G	T	.	.	MAF_INRAE=5.0;MAF_USDA=11.765
NC_035098.1	32433335	.	T	A	.	.	MAF_USDA=5.738
NC_035098.1	32433336	.	T	C	.	.	MAF_USDA=5.738
NC_035098.1	32433365	.	C	T	.	.	MAF_INRAE=32.911;MAF_USDA=40.0
NC_035098.1	32433390	.	T	G	.	.	MAF_INRAE=32.911;MAF_USDA=40.588
NC_035098.1	32433403	.	C	A	.	.	MAF_USDA=4.918
NC_035098.1	32433414	.	C	T	.	.	MAF_INRAE=15.833
NC_035098.1	32433482	.	C	T	.	.	MAF_INRAE=30.38;MAF_USDA=3.529
NC_035098.1	32433511	.	T	C	.	.	MAF_USDA=4.918
NC_035098.1	32433616	.	C	A	.	.	MAF_INRAE=30.38;MAF_USDA=2.941
NC_035098.1	32433676	.	A	T	.	.	MAF_USDA=1.639
NC_035098.1	32433716	.	T	G	.	.	MAF_INRAE=32.278;MAF_USDA=38.095
NC_035098.1	32433791	.	C	A	.	.	MAF_INRAE=20.833;MAF_USDA=8.235
NC_035098.1	32433816	.	T	C	.	.	MAF_INRAE=48.734;MAF_USDA=47.647
NC_035098.1	32433909	.	G	A	.	.	MAF_INRAE=33.544;MAF_USDA=24.706
NC_035098.1	32433943	.	G	T	.	.	MAF_INRAE=10.526;MAF_USDA=8.333
NC_035098.1	32434057	.	G	T	.	.	MAF_INRAE=5.0;MAF_USDA=7.647
NC_035098.1	32434230	.	G	A	.	.	MAF_USDA=3.279
NC_035098.1	32434343	.	T	C	.	.	MAF_INRAE=14.557;MAF_USDA=11.176
NC_035098.1	32434416	.	T	G	.	.	MAF_USDA=5.738
NC_035098.1	32434429	.	T	A	.	.	MAF_USDA=5.738
NC_035098.1	32434447	.	T	C	.	.	MAF_USDA=4.918
NC_035098.1	32434451	.	G	A	.	.	MAF_USDA=4.918
NC_035098.1	32434456	.	A	G	.	.	MAF_USDA=4.098
NC_035098.1	32434480	.	T	C	.	.	MAF_USDA=4.098
NC_035098.1	32434544	.	C	A	.	.	MAF_USDA=4.237
NC_035098.1	32434567	.	A	G	.	.	MAF_USDA=38.824
NC_035098.1	32434570	.	G	A	.	.	MAF_USDA=3.279
NC_035098.1	32434593	.	T	G	.	.	MAF_USDA=16.667
NC_035098.1	32434594	.	C	A	.	.	MAF_USDA=16.667
NC_035098.1	32434606	.	C	A	.	.	MAF_INRAE=18.333;MAF_USDA=16.667
NC_035098.1	32434611	.	G	T	.	.	MAF_INRAE=10.526;MAF_USDA=34.118
NC_035098.1	32434665	.	G	C	.	.	MAF_INRAE=5.0;MAF_USDA=4.118
NC_035098.1	32434751	.	T	C	.	.	MAF_INRAE=32.911;MAF_USDA=29.412
NC_035098.1	32434771	.	T	C	.	.	MAF_INRAE=32.911;MAF_USDA=45.882
NC_035098.1	32434846	.	G	A	.	.	MAF_USDA=6.557
NC_035098.1	32434972	.	T	A	.	.	MAF_USDA=1.639
NC_035098.1	32434977	.	T	A	.	.	MAF_USDA=1.639
NC_035098.1	32434988	.	A	T	.	.	MAF_USDA=1.639
NC_035098.1	32435005	.	T	C	.	.	MAF_USDA=3.279
NC_035098.1	32435049	.	G	A	.	.	MAF_USDA=47.917
NC_035098.1	32435142	.	A	C	.	.	MAF_USDA=4.167
NC_035098.1	32435157	.	A	G	.	.	MAF_USDA=3.279
NC_035098.1	32435286	.	G	T	.	.	MAF_USDA=3.279
NC_035098.1	32435321	.	T	A	.	.	MAF_USDA=1.639
NC_035098.1	32435351	.	G	A	.	.	MAF_INRAE=20.253;MAF_USDA=22.353
NC_035098.1	32435353	.	T	C	.	.	MAF_INRAE=48.333;MAF_USDA=47.647
NC_035098.1	32435429	.	A	C	.	.	MAF_USDA=5.738
NC_035098.1	32435472	.	C	G	.	.	MAF_INRAE=5.0;MAF_USDA=5.882
NC_035098.1	32435478	.	T	A	.	.	MAF_INRAE=5.0;MAF_USDA=10.417
NC_035098.1	32435555	.	C	T	.	.	MAF_INRAE=31.013;MAF_USDA=4.167
NC_035098.1	32435559	.	T	C	.	.	MAF_USDA=1.667
NC_035098.1	32435560	.	A	T	.	.	MAF_INRAE=10.526;MAF_USDA=3.333
NC_035098.1	32435562	.	A	T	.	.	MAF_USDA=7.377
NC_035098.1	32435570	.	A	T	.	.	MAF_USDA=1.639
NC_035098.1	32435609	.	A	G	.	.	MAF_USDA=4.918
NC_035098.1	32435638	.	C	T	.	.	MAF_INRAE=48.734
NC_035098.1	32435699	.	C	T	.	.	MAF_USDA=4.918
NC_035098.1	32435724	.	T	A	.	.	MAF_USDA=4.918
NC_035098.1	32435728	.	G	A	.	.	MAF_USDA=4.918
NC_035098.1	32435733	.	T	C	.	.	MAF_INRAE=5.0;MAF_USDA=12.353
NC_035098.1	32435778	.	G	A	.	.	MAF_USDA=5.738
NC_035098.1	32435786	.	A	G	.	.	MAF_INRAE=5.0
NC_035098.1	32435796	.	G	A	.	.	MAF_USDA=1.639
NC_035098.1	32435877	.	T	A	.	.	MAF_USDA=5.738
NC_035098.1	32435942	.	G	A	.	.	MAF_USDA=15.882
NC_035098.1	32435971	.	G	A	.	.	MAF_INRAE=34.177;MAF_USDA=11.765
NC_035098.1	32435992	.	G	A	.	.	MAF_USDA=12.295
NC_035098.1	32436080	.	G	A	.	.	MAF_INRAE=30.38;MAF_USDA=20.588
NC_035098.1	32436084	.	C	T	.	.	MAF_USDA=1.639
NC_035098.1	32436094	.	GTTTTTTG	GTTTTTTC	.	.	MAF_USDA=33.333
NC_035098.1	32436099	.	T	G	.	.	MAF_USDA=1.639
NC_035098.1	32436101	.	G	C	.	.	MAF_INRAE=30.38;MAF_USDA=15.574
NC_035098.1	32436102	.	G	A	.	.	MAF_INRAE=38.333;MAF_USDA=27.059
NC_035098.1	32436132	.	A	G	.	.	MAF_INRAE=30.38;MAF_USDA=21.176
NC_035098.1	32436171	.	A	C	.	.	MAF_INRAE=30.38;MAF_USDA=6.557
NC_035098.1	32436180	.	T	A	.	.	MAF_INRAE=36.842
NC_035098.1	32436284	.	C	A	.	.	MAF_USDA=7.143
NC_035098.1	32436308	.	C	T	.	.	MAF_USDA=7.738
NC_035098.1	32436703	.	G	T	.	.	MAF_USDA=1.639
NC_035098.1	32436815	.	A	T	.	.	MAF_INRAE=5.063
NC_035098.1	32436879	.	G	T	.	.	MAF_INRAE=48.734;MAF_USDA=24.118
NC_035098.1	32436931	.	C	A	.	.	MAF_USDA=4.098
NC_035098.1	32437093	.	T	C	.	.	MAF_INRAE=45.57;MAF_USDA=37.647
NC_035098.1	32437129	.	C	A	.	.	MAF_USDA=2.459
NC_035098.1	32437162	.	A	C	.	.	MAF_INRAE=5.263;MAF_USDA=7.738
NC_035098.1	32437178	.	T	A	.	.	MAF_USDA=5.738
NC_035098.1	32437185	.	C	T	.	.	MAF_USDA=5.738
NC_035098.1	32437254	.	G	A	.	.	MAF_USDA=9.016
NC_035098.1	32437314	.	G	T	.	.	MAF_INRAE=28.481;MAF_USDA=3.529
NC_035098.1	32437356	.	C	T	.	.	MAF_USDA=3.279
NC_035098.1	32437451	.	G	A	.	.	MAF_INRAE=32.911;MAF_USDA=32.941
NC_035098.1	32437457	.	G	T	.	.	MAF_USDA=6.557
NC_035098.1	32437511	.	T	G	.	.	MAF_USDA=6.557
NC_035098.1	32437513	.	C	T	.	.	MAF_INRAE=33.544;MAF_USDA=36.471
NC_035098.1	32437514	.	C	T	.	.	MAF_USDA=2.459
NC_035098.1	32437531	.	T	C	.	.	MAF_USDA=6.557
NC_035098.1	32437534	.	T	A	.	.	MAF_INRAE=9.167;MAF_USDA=6.471
NC_035098.1	32437574	.	G	T	.	.	MAF_USDA=8.197
NC_035098.1	32437628	.	G	A	.	.	MAF_INRAE=14.557;MAF_USDA=10.588
NC_035098.1	32437649	.	T	G	.	.	MAF_USDA=6.557
NC_035098.1	32437685	.	A	G	.	.	MAF_USDA=7.059
NC_035098.1	32437781	.	A	G	.	.	MAF_INRAE=5.0;MAF_USDA=12.353
NC_035098.1	32437844	.	G	T	.	.	MAF_INRAE=33.544;MAF_USDA=38.824
NC_035098.1	32437879	.	G	C	.	.	MAF_USDA=5.738
NC_035098.1	32437895	.	T	C	.	.	MAF_INRAE=10.526;MAF_USDA=8.333
NC_035098.1	32437899	.	A	C	.	.	MAF_USDA=5.738
NC_035098.1	32438006	.	C	A	.	.	MAF_USDA=2.459
NC_035098.1	32438016	.	C	T	.	.	MAF_INRAE=10.526;MAF_USDA=7.377
NC_035098.1	32438108	.	G	A	.	.	MAF_INRAE=10.526;MAF_USDA=3.529
NC_035098.1	32438143	.	G	A	.	.	MAF_USDA=14.118
NC_035098.1	32438272	.	G	A	.	.	MAF_INRAE=2.5
NC_035098.1	32438279	.	A	G	.	.	MAF_INRAE=1.667
NC_035098.1	32438306	.	C	T	.	.	MAF_INRAE=12.025;MAF_USDA=3.279
NC_035098.1	32438405	.	T	A	.	.	MAF_USDA=5.738
NC_035098.1	32438435	.	G	T	.	.	MAF_INRAE=10.526;MAF_USDA=2.459
NC_035098.1	32438456	.	G	A	.	.	MAF_INRAE=42.405;MAF_USDA=47.647
NC_035098.1	32438486	.	A	G	.	.	MAF_INRAE=9.167;MAF_USDA=6.471
NC_035098.1	32438579	.	G	A	.	.	MAF_INRAE=8.228;MAF_USDA=8.235
NC_035098.1	32438585	.	C	G	.	.	MAF_USDA=3.279
NC_035098.1	32438618	.	C	G	.	.	MAF_INRAE=44.304;MAF_USDA=46.471
NC_035098.1	32438690	.	C	G	.	.	MAF_INRAE=28.481;MAF_USDA=9.412
NC_035098.1	32438756	.	G	T	.	.	MAF_USDA=1.639
NC_035098.1	32438879	.	C	G	.	.	MAF_INRAE=31.013;MAF_USDA=21.176
NC_035098.1	32438913	.	A	G	.	.	MAF_INRAE=43.038;MAF_USDA=46.471
NC_035098.1	32438937	.	C	A	.	.	MAF_USDA=2.459
NC_035098.1	32439022	.	A	C	.	.	MAF_INRAE=9.494;MAF_USDA=11.176
NC_035098.1	32439072	.	C	T	.	.	MAF_USDA=4.918
NC_035098.1	32439135	.	G	T	.	.	MAF_INRAE=14.557;MAF_USDA=31.25
NC_035098.1	32439192	.	G	T	.	.	MAF_INRAE=3.333;MAF_USDA=1.807
NC_035098.1	32439229	.	G	A	.	.	MAF_USDA=7.831
NC_035098.1	32439254	.	G	A	.	.	MAF_USDA=4.819
NC_035098.1	32439275	.	C	T	.	.	MAF_USDA=2.542
NC_035098.1	32439293	.	C	T	.	.	MAF_INRAE=5.0
NC_035098.1	32439317	.	G	A	.	.	MAF_INRAE=9.167;MAF_USDA=7.831
NC_035098.1	32439327	.	C	T	.	.	MAF_INRAE=42.405;MAF_USDA=50.0
NC_035098.1	32439349	.	G	T	.	.	MAF_USDA=6.78
NC_035098.1	32439366	.	A	T	.	.	MAF_INRAE=42.405;MAF_USDA=50.0
NC_035098.1	32439434	.	C	T	.	.	MAF_USDA=4.217
NC_035098.1	32439450	.	A	T	.	.	MAF_USDA=1.695
NC_035098.1	32439474	.	G	T	.	.	MAF_INRAE=43.038;MAF_USDA=48.193
NC_035098.1	32439491	.	A	G	.	.	MAF_USDA=3.39
NC_035098.1	32439492	.	T	C	.	.	MAF_USDA=2.542
NC_035098.1	32439542	.	G	T	.	.	MAF_INRAE=43.038;MAF_USDA=46.988
NC_035098.1	32439543	.	G	T	.	.	MAF_INRAE=45.0;MAF_USDA=46.988
NC_035098.1	32439546	.	G	A	.	.	MAF_USDA=12.048
NC_035098.1	32439615	.	G	T	.	.	MAF_INRAE=21.053;MAF_USDA=1.639
NC_035098.1	32439662	.	C	T	.	.	MAF_USDA=1.639
NC_035098.1	32439681	.	G	A	.	.	MAF_USDA=1.639
NC_035098.1	32439849	.	C	T	.	.	MAF_USDA=6.78
NC_035098.1	32439873	.	G	A	.	.	MAF_USDA=35.976
NC_035098.1	32439891	.	C	T	.	.	MAF_USDA=21.951
NC_035098.1	32440575	.	G	A	.	.	MAF_USDA=2.5
NC_035098.1	32440628	.	G	T	.	.	MAF_INRAE=36.842;MAF_USDA=12.941
NC_035098.1	32440763	.	G	A	.	.	MAF_USDA=1.639
NC_035098.1	32440830	.	C	T	.	.	MAF_USDA=2.459
NC_035098.1	32440870	.	G	A	.	.	MAF_INRAE=47.5;MAF_USDA=47.647
NC_035098.1	32440884	.	G	C	.	.	MAF_INRAE=30.38;MAF_USDA=8.824
NC_035098.1	32440947	.	G	A	.	.	MAF_INRAE=31.013;MAF_USDA=2.941
NC_035098.1	32441058	.	T	A	.	.	MAF_USDA=4.167
NC_035098.1	32441101	.	C	G	.	.	MAF_INRAE=10.526;MAF_USDA=3.529
NC_035098.1	32441151	.	C	T	.	.	MAF_INRAE=4.167;MAF_USDA=2.941
NC_035098.1	32441393	.	G	T	.	.	MAF_INRAE=10.526;MAF_USDA=20.588
NC_035098.1	32441515	.	C	T	.	.	MAF_INRAE=31.646;MAF_USDA=34.706
NC_035098.1	32441531	.	A	T	.	.	MAF_USDA=6.557
NC_035098.1	32441549	.	G	A	.	.	MAF_USDA=6.557
NC_035098.1	32441581	.	C	T	.	.	MAF_INRAE=46.203;MAF_USDA=50.0
NC_035098.1	32441681	.	G	T	.	.	MAF_USDA=1.639
NC_035098.1	32441694	.	C	T	.	.	MAF_INRAE=48.101;MAF_USDA=29.412
NC_035098.1	32441707	.	C	A	.	.	MAF_USDA=3.279
NC_035098.1	32441772	.	C	G	.	.	MAF_USDA=31.25
NC_035098.1	32441899	.	C	A	.	.	MAF_INRAE=32.911;MAF_USDA=19.412
NC_035098.1	32441901	.	C	A	.	.	MAF_INRAE=31.667;MAF_USDA=18.824
NC_035098.1	32441912	.	T	C	.	.	MAF_USDA=3.279
NC_035098.1	32441932	.	C	A	.	.	MAF_INRAE=6.329;MAF_USDA=13.529
NC_035098.1	32442067	.	T	C	.	.	MAF_USDA=3.279
NC_035098.1	32442103	.	G	A	.	.	MAF_INRAE=6.329;MAF_USDA=14.118
NC_035098.1	32442130	.	C	T	.	.	MAF_INRAE=6.329;MAF_USDA=14.118
NC_035098.1	32442216	.	T	C	.	.	MAF_INRAE=5.0;MAF_USDA=1.765
NC_035098.1	32442255	.	T	C	.	.	MAF_USDA=1.639
NC_035098.1	32442270	.	A	T	.	.	MAF_INRAE=17.089;MAF_USDA=22.941
NC_035098.1	32442325	.	C	T	.	.	MAF_USDA=4.098
NC_035098.1	32442384	.	G	A	.	.	MAF_INRAE=9.167;MAF_USDA=7.647
NC_035098.1	32442386	.	G	A	.	.	MAF_USDA=4.918
NC_035098.1	32442404	.	G	T	.	.	MAF_USDA=4.118
NC_035098.1	32442437	.	G	A	.	.	MAF_INRAE=10.526;MAF_USDA=7.377
NC_035098.1	32442494	.	C	T	.	.	MAF_USDA=1.639
NC_035098.1	32442535	.	A	G	.	.	MAF_INRAE=9.167;MAF_USDA=7.059
NC_035098.1	32442541	.	A	C	.	.	MAF_USDA=3.279
NC_035098.1	32442587	.	G	C	.	.	MAF_USDA=3.279
NC_035098.1	32442746	.	A	G	.	.	MAF_INRAE=39.241;MAF_USDA=35.294
NC_035098.1	32442748	.	T	G	.	.	MAF_INRAE=42.5;MAF_USDA=48.235
NC_035098.1	32442752	.	T	C	.	.	MAF_USDA=14.118
NC_035098.1	32442766	.	A	C	.	.	MAF_INRAE=39.241;MAF_USDA=43.529
NC_035098.1	32442772	.	A	G	.	.	MAF_INRAE=21.053;MAF_USDA=15.294
NC_035098.1	32442795	.	G	T	.	.	MAF_USDA=4.098
NC_035098.1	32442901	.	T	C	.	.	MAF_INRAE=43.038;MAF_USDA=35.882
NC_035098.1	32442944	.	G	C	.	.	MAF_INRAE=25.316;MAF_USDA=37.059
NC_035098.1	32442988	.	C	T	.	.	MAF_INRAE=25.316;MAF_USDA=28.571
NC_035098.1	32443081	.	A	C	.	.	MAF_USDA=3.279
NC_035098.1	32443082	.	C	A	.	.	MAF_USDA=5.738
NC_035098.1	32443090	.	T	A	.	.	MAF_USDA=1.639
NC_035098.1	32443107	.	A	G	.	.	MAF_INRAE=18.987;MAF_USDA=38.235
NC_035098.1	32443109	.	G	A	.	.	MAF_INRAE=39.167;MAF_USDA=8.235
NC_035098.1	32443163	.	A	G	.	.	MAF_INRAE=31.013;MAF_USDA=3.529
NC_035098.1	32443198	.	C	T	.	.	MAF_INRAE=34.81;MAF_USDA=42.941
NC_035098.1	32443401	.	C	T	.	.	MAF_INRAE=10.526;MAF_USDA=3.529
NC_035098.1	32443412	.	A	G	.	.	MAF_USDA=2.459
NC_035098.1	32443456	.	G	C	.	.	MAF_INRAE=21.053;MAF_USDA=3.279
NC_035098.1	32443530	.	C	T	.	.	MAF_INRAE=9.167;MAF_USDA=5.882
NC_035098.1	32443625	.	T	A	.	.	MAF_USDA=7.647
NC_035098.1	32443633	.	T	C	.	.	MAF_INRAE=27.215;MAF_USDA=25.882
NC_035098.1	32443716	.	G	A	.	.	MAF_USDA=1.639
NC_035098.1	32443754	.	A	G	.	.	MAF_INRAE=14.557;MAF_USDA=28.824
NC_035098.1	32443769	.	A	T	.	.	MAF_INRAE=43.038;MAF_USDA=20.0
NC_035098.1	32443788	.	T	A	.	.	MAF_INRAE=8.333;MAF_USDA=5.294
NC_035098.1	32443814	.	G	A	.	.	MAF_INRAE=15.19;MAF_USDA=18.235
NC_035098.1	32443826	.	A	T	.	.	MAF_USDA=31.25
NC_035098.1	32443827	.	G	T	.	.	MAF_USDA=31.25
NC_035098.1	32443828	.	G	T	.	.	MAF_USDA=31.25
NC_035098.1	32443843	.	A	G	.	.	MAF_INRAE=45.57;MAF_USDA=18.824
NC_035098.1	32443853	.	A	G	.	.	MAF_INRAE=15.833;MAF_USDA=7.377
NC_035098.1	32443871	.	G	T	.	.	MAF_USDA=4.918
NC_035098.1	32443918	.	T	C	.	.	MAF_INRAE=10.526;MAF_USDA=9.016
NC_035098.1	32443926	.	C	G	.	.	MAF_USDA=8.235
NC_035098.1	32443932	.	T	A	.	.	MAF_USDA=4.118
NC_035098.1	32443977	.	C	T	.	.	MAF_USDA=1.639
NC_035098.1	32444005	.	T	A	.	.	MAF_INRAE=12.658;MAF_USDA=5.738
NC_035098.1	32444133	.	C	T	.	.	MAF_INRAE=15.833
NC_035098.1	32444134	.	G	A	.	.	MAF_INRAE=28.481;MAF_USDA=28.824
NC_035098.1	32444167	.	A	C	.	.	MAF_INRAE=14.557;MAF_USDA=13.529
NC_035098.1	32444183	.	C	T	.	.	MAF_INRAE=4.167;MAF_USDA=1.176
NC_035098.1	32444244	.	T	C	.	.	MAF_USDA=1.639
NC_035098.1	32444290	.	T	G	.	.	MAF_INRAE=24.684;MAF_USDA=32.353
NC_035098.1	32444401	.	T	C	.	.	MAF_INRAE=7.595;MAF_USDA=5.738
NC_035098.1	32444500	.	T	A	.	.	MAF_INRAE=26.582;MAF_USDA=12.353
NC_035098.1	32444524	.	C	A	.	.	MAF_USDA=3.279
NC_035098.1	32444533	.	T	C	.	.	MAF_USDA=3.279
NC_035098.1	32444536	.	G	A	.	.	MAF_USDA=3.279
NC_035098.1	32444552	.	G	T	.	.	MAF_INRAE=10.526
NC_035098.1	32444566	.	C	G	.	.	MAF_INRAE=41.139;MAF_USDA=36.31
NC_035098.1	32444568	.	G	T	.	.	MAF_INRAE=16.456;MAF_USDA=6.25
NC_035098.1	32444605	.	G	A	.	.	MAF_USDA=4.098
NC_035098.1	32444607	.	C	T	.	.	MAF_INRAE=3.333;MAF_USDA=1.639
NC_035098.1	32444610	.	G	T	.	.	MAF_USDA=11.475
NC_035098.1	32444661	.	T	A	.	.	MAF_USDA=12.5
NC_035098.1	32444666	.	A	C	.	.	MAF_INRAE=22.152;MAF_USDA=15.294
NC_035098.1	32444675	.	G	T	.	.	MAF_INRAE=36.709;MAF_USDA=30.0
NC_035098.1	32444691	.	G	A	.	.	MAF_USDA=7.377
NC_035098.1	32444694	.	T	A	.	.	MAF_USDA=4.098
NC_035098.1	32444739	.	C	T	.	.	MAF_USDA=1.639
NC_035098.1	32444742	.	T	G	.	.	MAF_INRAE=22.152;MAF_USDA=14.706
NC_035098.1	32444769	.	A	T	.	.	MAF_USDA=7.377
NC_035098.1	32444791	.	G	T	.	.	MAF_USDA=1.639
NC_035098.1	32444797	.	G	T	.	.	MAF_USDA=3.279
NC_035098.1	32444859	.	T	G	.	.	MAF_USDA=11.475
NC_035098.1	32444900	.	T	C	.	.	MAF_USDA=11.475
NC_035098.1	32444908	.	A	T	.	.	MAF_INRAE=29.114;MAF_USDA=18.824
NC_035098.1	32444973	.	C	A	.	.	MAF_INRAE=10.526;MAF_USDA=20.0
NC_035098.1	32445062	.	C	T	.	.	MAF_INRAE=4.167;MAF_USDA=1.176
NC_035098.1	32445089	.	C	A	.	.	MAF_INRAE=23.418;MAF_USDA=12.295
NC_035098.1	32445096	.	G	A	.	.	MAF_INRAE=16.456;MAF_USDA=10.833
NC_035098.1	32445105	.	G	C	.	.	MAF_USDA=12.5
NC_035098.1	32445106	.	G	A	.	.	MAF_USDA=8.333
NC_035098.1	32445109	.	C	T	.	.	MAF_INRAE=15.833
NC_035098.1	32445111	.	C	G	.	.	MAF_USDA=4.098
NC_035098.1	32445164	.	A	G	.	.	MAF_USDA=12.295
NC_035098.1	32445168	.	A	C	.	.	MAF_USDA=11.475
NC_035098.1	32445182	.	G	A	.	.	MAF_USDA=13.115
NC_035098.1	32445192	.	C	T	.	.	MAF_INRAE=21.053;MAF_USDA=1.639
NC_035098.1	32445248	.	C	T	.	.	MAF_USDA=2.459
NC_035098.1	32445259	.	C	T	.	.	MAF_USDA=5.738
NC_035098.1	32445260	.	T	G	.	.	MAF_INRAE=5.0;MAF_USDA=14.706
NC_035098.1	32445301	.	G	A	.	.	MAF_INRAE=10.526;MAF_USDA=2.459
NC_035098.1	32445303	.	C	A	.	.	MAF_USDA=2.459
NC_035098.1	32445330	.	A	G	.	.	MAF_USDA=1.639
NC_035098.1	32445335	.	C	A	.	.	MAF_INRAE=15.0
NC_035098.1	32445406	.	G	T	.	.	MAF_USDA=11.475
NC_035098.1	32445468	.	G	A	.	.	MAF_USDA=3.279
NC_035098.1	32445469	.	T	A	.	.	MAF_USDA=3.279
NC_035098.1	32445615	.	G	A	.	.	MAF_INRAE=5.063;MAF_USDA=17.647
NC_035098.1	32445634	.	C	T	.	.	MAF_INRAE=4.167;MAF_USDA=1.765
NC_035098.1	32445870	.	C	T	.	.	MAF_INRAE=5.063;MAF_USDA=20.492
NC_035098.1	32445908	.	C	A	.	.	MAF_INRAE=31.013;MAF_USDA=2.941
NC_035098.1	32445955	.	T	G	.	.	MAF_INRAE=5.063;MAF_USDA=23.77
NC_035098.1	32445956	.	C	T	.	.	MAF_INRAE=3.333
NC_035098.1	32445981	.	T	G	.	.	MAF_INRAE=44.937;MAF_USDA=34.706
NC_035098.1	32445997	.	G	A	.	.	MAF_USDA=8.824
NC_035098.1	32446012	.	A	C	.	.	MAF_INRAE=4.167;MAF_USDA=2.083
NC_035098.1	32446021	.	A	T	.	.	MAF_INRAE=5.063;MAF_USDA=32.787
NC_035098.1	32446028	.	C	T	.	.	MAF_USDA=3.279
NC_035098.1	32446156	.	C	T	.	.	MAF_INRAE=15.789;MAF_USDA=11.176
NC_035098.1	32446176	.	G	A	.	.	MAF_USDA=3.279
NC_035098.1	32446220	.	A	T	.	.	MAF_INRAE=5.0
NC_035098.1	32446268	.	T	C	.	.	MAF_INRAE=29.747;MAF_USDA=42.353
NC_035098.1	32446292	.	T	A	.	.	MAF_INRAE=36.709;MAF_USDA=42.353
NC_035098.1	32446298	.	G	A	.	.	MAF_INRAE=33.544;MAF_USDA=12.941
NC_035098.1	32446379	.	C	T	.	.	MAF_INRAE=4.167;MAF_USDA=4.706
NC_035098.1	32446404	.	T	G	.	.	MAF_INRAE=21.053;MAF_USDA=17.059
NC_035098.1	32446413	.	A	C	.	.	MAF_INRAE=4.167
NC_035098.1	32446430	.	G	C	.	.	MAF_INRAE=4.167;MAF_USDA=1.176
NC_035098.1	32446455	.	A	G	.	.	MAF_USDA=4.098
NC_035098.1	32446555	.	A	C	.	.	MAF_INRAE=5.063;MAF_USDA=40.588
NC_035098.1	32446601	.	A	C	.	.	MAF_USDA=12.353
NC_035098.1	32446647	.	C	T	.	.	MAF_INRAE=49.367;MAF_USDA=41.176
NC_035098.1	32446702	.	A	C	.	.	MAF_INRAE=10.526;MAF_USDA=2.459
NC_035098.1	32446733	.	A	C	.	.	MAF_INRAE=43.038;MAF_USDA=42.941
NC_035098.1	32446917	.	G	T	.	.	MAF_INRAE=3.333;MAF_USDA=6.557
NC_035098.1	32446983	.	A	G	.	.	MAF_INRAE=3.333;MAF_USDA=7.377
NC_035098.1	32447162	.	G	A	.	.	MAF_USDA=1.639
NC_035098.1	32447174	.	C	T	.	.	MAF_USDA=1.639
NC_035098.1	32447193	.	C	A	.	.	MAF_INRAE=8.861;MAF_USDA=32.941
NC_035098.1	32447233	.	G	A	.	.	MAF_USDA=2.459
NC_035098.1	32447294	.	A	G	.	.	MAF_USDA=1.639
NC_035098.1	32447306	.	T	C	.	.	MAF_USDA=1.639
NC_035098.1	32447375	.	G	T	.	.	MAF_USDA=1.639
NC_035098.1	32447474	.	A	C	.	.	MAF_USDA=2.459
NC_035098.1	32447657	.	G	A	.	.	MAF_USDA=2.459
NC_035098.1	32447670	.	C	T	.	.	MAF_INRAE=10.526;MAF_USDA=3.529
NC_035098.1	32447769	.	C	T	.	.	MAF_USDA=3.279
NC_035098.1	32447887	.	A	C	.	.	MAF_INRAE=20.0
NC_035098.1	32447952	.	G	A	.	.	MAF_INRAE=43.671;MAF_USDA=8.333
NC_035098.1	32447967	.	G	C	.	.	MAF_USDA=4.918
NC_035098.1	32448045	.	C	G	.	.	MAF_USDA=2.459
NC_035098.1	32448175	.	T	G	.	.	MAF_INRAE=5.0;MAF_USDA=8.333
NC_035098.1	32448370	.	G	A	.	.	MAF_INRAE=9.167;MAF_USDA=6.471
NC_035098.1	32448376	.	G	A	.	.	MAF_USDA=1.639
NC_035098.1	32448387	.	G	A	.	.	MAF_USDA=4.918
NC_035098.1	32448486	.	T	G	.	.	MAF_INRAE=36.709;MAF_USDA=25.882
NC_035098.1	32448517	.	T	A	.	.	MAF_INRAE=21.053;MAF_USDA=1.667
NC_035098.1	32448518	.	G	T	.	.	MAF_USDA=2.5
NC_035098.1	32448545	.	G	A	.	.	MAF_INRAE=36.709;MAF_USDA=25.882
NC_035098.1	32448550	.	C	T	.	.	MAF_INRAE=3.333;MAF_USDA=12.353
NC_035098.1	32448565	.	A	G	.	.	MAF_USDA=5.738
NC_035098.1	32448621	.	G	T	.	.	MAF_INRAE=3.333;MAF_USDA=10.0
NC_035098.1	32448633	.	A	T	.	.	MAF_INRAE=20.886;MAF_USDA=17.647
NC_035098.1	32448752	.	C	T	.	.	MAF_INRAE=8.333;MAF_USDA=4.118
NC_035098.1	32448857	.	C	T	.	.	MAF_INRAE=10.526;MAF_USDA=24.706
NC_035098.1	32448930	.	A	T	.	.	MAF_USDA=4.098
NC_035098.1	32448975	.	G	T	.	.	MAF_USDA=3.279
NC_035098.1	32449039	.	C	T	.	.	MAF_USDA=3.279
NC_035098.1	32449056	.	C	G	.	.	MAF_INRAE=10.526;MAF_USDA=8.333
NC_035098.1	32449092	.	C	A	.	.	MAF_USDA=1.639
NC_035098.1	32449106	.	C	T	.	.	MAF_INRAE=15.833
NC_035098.1	32449142	.	C	A	.	.	MAF_USDA=2.5
NC_035098.1	32449172	.	A	T	.	.	MAF_USDA=1.639
NC_035098.1	32449174	.	A	T	.	.	MAF_USDA=1.639
NC_035098.1	32449264	.	T	C	.	.	MAF_INRAE=21.053;MAF_USDA=1.639
NC_035098.1	32449266	.	C	T	.	.	MAF_INRAE=5.0;MAF_USDA=10.417
NC_035098.1	32449313	.	T	A	.	.	MAF_INRAE=10.526;MAF_USDA=8.333
NC_035098.1	32449322	.	C	A	.	.	MAF_INRAE=10.526;MAF_USDA=8.333
NC_035098.1	32449338	.	C	A	.	.	MAF_INRAE=40.506;MAF_USDA=39.412
NC_035098.1	32449342	.	G	T	.	.	MAF_INRAE=5.0
NC_035098.1	32449344	.	A	T	.	.	MAF_INRAE=5.0
NC_035098.1	32449348	.	A	T	.	.	MAF_INRAE=15.833
NC_035098.1	32449352	.	G	C	.	.	MAF_INRAE=15.833
NC_035098.1	32449366	.	T	A	.	.	MAF_USDA=1.639
NC_035098.1	32449376	.	C	A	.	.	MAF_USDA=3.279
NC_035098.1	32449379	.	C	T	.	.	MAF_USDA=3.279
NC_035098.1	32449381	.	C	G	.	.	MAF_USDA=3.279
NC_035098.1	32449476	.	C	A	.	.	MAF_USDA=11.475
NC_035098.1	32449493	.	C	T	.	.	MAF_USDA=2.459
NC_035098.1	32449554	.	T	C	.	.	MAF_USDA=4.098
NC_035098.1	32449555	.	G	A	.	.	MAF_USDA=1.639
NC_035098.1	32449574	.	C	T	.	.	MAF_INRAE=13.924;MAF_USDA=11.176
NC_035098.1	32449585	.	A	T	.	.	MAF_USDA=2.459
NC_035098.1	32449645	.	G	A	.	.	MAF_INRAE=18.354;MAF_USDA=19.412
NC_035098.1	32449658	.	C	G	.	.	MAF_USDA=1.639
NC_035098.1	32449697	.	C	A	.	.	MAF_INRAE=43.671;MAF_USDA=7.059
NC_035098.1	32449737	.	G	A	.	.	MAF_USDA=8.197
NC_035098.1	32450012	.	C	A	.	.	MAF_INRAE=17.722
NC_035098.1	32450290	.	T	C	.	.	MAF_INRAE=13.291;MAF_USDA=11.176
NC_035098.1	32450410	.	C	A	.	.	MAF_USDA=4.918
NC_035098.1	32450441	.	T	C	.	.	MAF_USDA=15.574
NC_035098.1	32450523	.	G	A	.	.	MAF_USDA=3.279
NC_035098.1	32450529	.	G	T	.	.	MAF_INRAE=10.526;MAF_USDA=3.279
NC_035098.1	32450648	.	T	A	.	.	MAF_INRAE=18.354;MAF_USDA=14.118
NC_035098.1	32450723	.	T	G	.	.	MAF_INRAE=14.557;MAF_USDA=11.765
NC_035098.1	32450750	.	G	A	.	.	MAF_INRAE=5.0
NC_035098.1	32450752	.	A	G	.	.	MAF_INRAE=37.975;MAF_USDA=24.118
NC_035098.1	32450941	.	T	A	.	.	MAF_USDA=11.176
NC_035098.1	32450983	.	A	C	.	.	MAF_INRAE=38.608;MAF_USDA=17.059
NC_035098.1	32450991	.	C	T	.	.	MAF_USDA=1.639
NC_035098.1	32450992	.	A	G	.	.	MAF_INRAE=10.526;MAF_USDA=12.941
NC_035098.1	32451052	.	C	T	.	.	MAF_INRAE=5.0
NC_035098.1	32451213	.	T	C	.	.	MAF_INRAE=20.886;MAF_USDA=16.471
NC_035098.1	32451218	.	T	C	.	.	MAF_INRAE=43.671;MAF_USDA=7.059
NC_035098.1	32451222	.	A	C	.	.	MAF_INRAE=6.329;MAF_USDA=18.235
NC_035098.1	32451223	.	A	G	.	.	MAF_INRAE=43.671;MAF_USDA=7.059
NC_035098.1	32451225	.	A	G	.	.	MAF_INRAE=47.5;MAF_USDA=7.647
NC_035098.1	32451250	.	G	T	.	.	MAF_USDA=8.333
NC_035098.1	32451255	.	T	G	.	.	MAF_INRAE=39.241;MAF_USDA=13.69
NC_035098.1	32451321	.	T	C	.	.	MAF_INRAE=43.671;MAF_USDA=7.059
NC_035098.1	32451328	.	C	A	.	.	MAF_USDA=10.588
NC_035098.1	32451358	.	G	A	.	.	MAF_USDA=9.016
NC_035098.1	32451413	.	G	A	.	.	MAF_USDA=8.197
NC_035098.1	32451475	.	A	C	.	.	MAF_USDA=47.647
NC_035098.1	32451494	.	A	G	.	.	MAF_USDA=11.475
NC_035098.1	32451558	.	G	A	.	.	MAF_USDA=3.279
NC_035098.1	32451623	.	T	C	.	.	MAF_USDA=10.588
NC_035098.1	32451655	.	C	T	.	.	MAF_USDA=5.738
NC_035098.1	32451663	.	A	C	.	.	MAF_USDA=9.412
NC_035098.1	32451690	.	A	T	.	.	MAF_USDA=1.639
NC_035098.1	32451705	.	T	A	.	.	MAF_USDA=19.412
NC_035098.1	32451840	.	A	T	.	.	MAF_INRAE=3.333;MAF_USDA=1.639
NC_035098.1	32451940	.	G	A	.	.	MAF_USDA=20.0
NC_035098.1	32451955	.	T	C	.	.	MAF_USDA=4.118
NC_035098.1	32451987	.	T	A	.	.	MAF_USDA=1.639
NC_035098.1	32452006	.	T	C	.	.	MAF_USDA=9.836
NC_035098.1	32452036	.	T	C	.	.	MAF_INRAE=3.333
NC_035098.1	32452043	.	T	C	.	.	MAF_USDA=2.459
NC_035098.1	32452050	.	C	T	.	.	MAF_INRAE=15.789
NC_035098.1	32452062	.	C	T	.	.	MAF_INRAE=8.861
NC_035098.1	32452084	.	G	A	.	.	MAF_USDA=1.639
NC_035098.1	32452098	.	C	A	.	.	MAF_USDA=9.836
NC_035098.1	32452108	.	T	C	.	.	MAF_INRAE=17.089
NC_035098.1	32452130	.	C	T	.	.	MAF_INRAE=17.089;MAF_USDA=4.098
NC_035098.1	32452160	.	A	T	.	.	MAF_INRAE=3.333;MAF_USDA=4.918
NC_035098.1	32452201	.	T	C	.	.	MAF_INRAE=10.526;MAF_USDA=15.882
NC_035098.1	32452229	.	A	C	.	.	MAF_INRAE=14.557
NC_035098.1	32452234	.	C	T	.	.	MAF_INRAE=10.526
NC_035098.1	32452235	.	A	C	.	.	MAF_INRAE=38.333;MAF_USDA=21.176
NC_035098.1	32452329	.	G	A	.	.	MAF_INRAE=6.329;MAF_USDA=9.412
NC_035098.1	32452332	.	C	A	.	.	MAF_USDA=3.279
NC_035098.1	32452337	.	A	G	.	.	MAF_INRAE=5.063;MAF_USDA=11.475
NC_035098.1	32452397	.	C	T	.	.	MAF_USDA=1.639
NC_035098.1	32452444	.	A	C	.	.	MAF_USDA=15.294
NC_035098.1	32452460	.	T	C	.	.	MAF_USDA=15.574
NC_035098.1	32452461	.	C	T	.	.	MAF_INRAE=15.833
NC_035098.1	32452619	.	C	T	.	.	MAF_INRAE=10.526;MAF_USDA=15.574
NC_035098.1	32452645	.	A	C	.	.	MAF_INRAE=6.329;MAF_USDA=26.471
NC_035098.1	32452653	.	G	C	.	.	MAF_INRAE=5.063;MAF_USDA=22.941
NC_035098.1	32452665	.	G	T	.	.	MAF_INRAE=5.0;MAF_USDA=7.377
NC_035098.1	32452668	.	G	A	.	.	MAF_USDA=1.639
NC_035098.1	32452672	.	C	A	.	.	MAF_USDA=5.738
NC_035098.1	32452737	.	A	G	.	.	MAF_INRAE=5.063;MAF_USDA=11.176
NC_035098.1	32452811	.	C	T	.	.	MAF_INRAE=11.392;MAF_USDA=22.941
NC_035098.1	32452856	.	T	G	.	.	MAF_INRAE=15.19;MAF_USDA=41.765
NC_035098.1	32452906	.	A	G	.	.	MAF_INRAE=10.526;MAF_USDA=8.333
NC_035098.1	32452907	.	T	A	.	.	MAF_INRAE=10.526;MAF_USDA=2.459
NC_035098.1	32452969	.	T	C	.	.	MAF_USDA=4.706
NC_035098.1	32452996	.	G	T	.	.	MAF_USDA=4.706
NC_035098.1	32453144	.	A	G	.	.	MAF_USDA=1.639
NC_035098.1	32453155	.	A	C	.	.	MAF_USDA=2.459
NC_035098.1	32453162	.	G	A	.	.	MAF_INRAE=10.526;MAF_USDA=2.941
NC_035098.1	32453165	.	G	A	.	.	MAF_INRAE=13.333;MAF_USDA=22.353
NC_035098.1	32453280	.	G	A	.	.	MAF_USDA=3.279
NC_035098.1	32453314	.	T	G	.	.	MAF_INRAE=5.0
NC_035098.1	32453328	.	T	A	.	.	MAF_USDA=6.557
NC_035098.1	32453399	.	C	T	.	.	MAF_USDA=4.167
NC_035098.1	32453604	.	G	A	.	.	MAF_INRAE=15.823;MAF_USDA=23.529
NC_035098.1	32453626	.	C	T	.	.	MAF_INRAE=5.0;MAF_USDA=7.377
NC_035098.1	32453682	.	G	T	.	.	MAF_INRAE=6.329;MAF_USDA=9.412
NC_035098.1	32453721	.	C	T	.	.	MAF_INRAE=10.526;MAF_USDA=2.941
NC_035098.1	32453958	.	C	G	.	.	MAF_USDA=2.459
NC_035098.1	32453991	.	T	C	.	.	MAF_INRAE=10.0;MAF_USDA=24.706
NC_035098.1	32453992	.	G	A	.	.	MAF_INRAE=10.0;MAF_USDA=25.294
NC_035098.1	32454003	.	T	A	.	.	MAF_INRAE=10.833
NC_035098.1	32454008	.	A	G	.	.	MAF_INRAE=10.833
NC_035098.1	32454011	.	T	C	.	.	MAF_INRAE=10.833
NC_035098.1	32454016	.	A	G	.	.	MAF_INRAE=10.833
NC_035098.1	32454028	.	G	C	.	.	MAF_INRAE=10.833
NC_035098.1	32454041	.	G	C	.	.	MAF_USDA=3.279
NC_035098.1	32454043	.	G	C	.	.	MAF_INRAE=10.833
NC_035098.1	32454057	.	C	G	.	.	MAF_INRAE=10.833
NC_035098.1	32454063	.	T	C	.	.	MAF_INRAE=10.833
NC_035098.1	32454065	.	G	A	.	.	MAF_INRAE=10.833
NC_035098.1	32454085	.	T	C	.	.	MAF_INRAE=10.833
NC_035098.1	32454105	.	A	G	.	.	MAF_INRAE=11.667
NC_035098.1	32454111	.	A	C	.	.	MAF_INRAE=10.833
NC_035098.1	32454114	.	C	T	.	.	MAF_INRAE=10.833
NC_035098.1	32454123	.	C	T	.	.	MAF_INRAE=8.333
NC_035098.1	32454130	.	G	A	.	.	MAF_INRAE=7.5
NC_035098.1	32454134	.	A	T	.	.	MAF_INRAE=4.167
NC_035098.1	32454141	.	C	T	.	.	MAF_INRAE=3.333
NC_035098.1	32454149	.	C	A	.	.	MAF_INRAE=3.333
NC_035098.1	32454261	.	C	T	.	.	MAF_INRAE=3.333;MAF_USDA=2.083
NC_035098.1	32454309	.	C	A	.	.	MAF_INRAE=3.333
NC_035098.1	32454354	.	A	T	.	.	MAF_USDA=6.557
NC_035098.1	32454927	.	G	T	.	.	MAF_USDA=22.917
NC_035098.1	32454963	.	C	T	.	.	MAF_USDA=4.098
NC_035098.1	32455014	.	C	T	.	.	MAF_USDA=16.471
NC_035098.1	32455024	.	A	C	.	.	MAF_USDA=27.059
NC_035098.1	32455067	.	A	C	.	.	MAF_INRAE=18.421
NC_035098.1	32455083	.	G	C	.	.	MAF_INRAE=5.0
NC_035098.1	32455092	.	A	C	.	.	MAF_INRAE=2.5
NC_035098.1	32455097	.	T	C	.	.	MAF_INRAE=1.667;MAF_USDA=3.279
NC_035098.1	32455100	.	C	T	.	.	MAF_INRAE=1.667
NC_035098.1	32455102	.	T	C	.	.	MAF_USDA=3.279
NC_035098.1	32455229	.	G	A	.	.	MAF_USDA=3.279
NC_035098.1	32455298	.	A	T	.	.	MAF_INRAE=10.526;MAF_USDA=2.941
NC_035098.1	32455344	.	G	T	.	.	MAF_USDA=4.706
NC_035098.1	32455420	.	T	A	.	.	MAF_INRAE=3.333;MAF_USDA=9.836
NC_035098.1	32455593	.	C	T	.	.	MAF_USDA=17.213
NC_035098.1	32455635	.	G	A	.	.	MAF_USDA=1.639
NC_035098.1	32455747	.	G	A	.	.	MAF_USDA=3.279
NC_035098.1	32455785	.	T	C	.	.	MAF_USDA=9.836
NC_035098.1	32455842	.	T	G	.	.	MAF_USDA=4.118
NC_035098.1	32455929	.	G	T	.	.	MAF_INRAE=9.167;MAF_USDA=8.235
NC_035098.1	32455988	.	G	T	.	.	MAF_INRAE=4.167;MAF_USDA=1.765
NC_035098.1	32456025	.	G	C	.	.	MAF_USDA=1.639
NC_035098.1	32456186	.	C	G	.	.	MAF_INRAE=45.57;MAF_USDA=14.706
NC_035098.1	32456252	.	T	G	.	.	MAF_INRAE=14.557;MAF_USDA=10.0
NC_035098.1	32456315	.	G	A	.	.	MAF_USDA=3.279
NC_035098.1	32456335	.	T	C	.	.	MAF_INRAE=37.342;MAF_USDA=17.059
NC_035098.1	32456355	.	G	A	.	.	MAF_INRAE=8.333;MAF_USDA=9.412
NC_035098.1	32456548	.	A	T	.	.	MAF_INRAE=10.526;MAF_USDA=6.557
NC_035098.1	32456593	.	C	T	.	.	MAF_INRAE=18.987
NC_035098.1	32456699	.	T	C	.	.	MAF_USDA=10.0
NC_035098.1	32456723	.	A	C	.	.	MAF_INRAE=10.526;MAF_USDA=13.115
NC_035098.1	32456886	.	T	A	.	.	MAF_USDA=1.639
NC_035098.1	32456900	.	A	C	.	.	MAF_INRAE=38.333
NC_035098.1	32457034	.	T	G	.	.	MAF_USDA=4.918
NC_035098.1	32457079	.	G	T	.	.	MAF_USDA=23.77
NC_035098.1	32457214	.	G	A	.	.	MAF_USDA=22.353
NC_035098.1	32457297	.	C	T	.	.	MAF_USDA=29.167
NC_035098.1	32457314	.	T	G	.	.	MAF_INRAE=10.0;MAF_USDA=33.529
NC_035098.1	32457348	.	A	C	.	.	MAF_INRAE=10.526;MAF_USDA=7.377
NC_035098.1	32457618	.	T	C	.	.	MAF_INRAE=10.526;MAF_USDA=7.377
NC_035098.1	32457682	.	G	A	.	.	MAF_INRAE=9.167;MAF_USDA=8.929
NC_035098.1	32457688	.	G	C	.	.	MAF_USDA=1.667
NC_035098.1	32457794	.	T	A	.	.	MAF_USDA=2.083
NC_035098.1	32457823	.	A	C	.	.	MAF_USDA=1.639
NC_035098.1	32457903	.	T	C	.	.	MAF_INRAE=21.053
NC_035098.1	32458015	.	G	A	.	.	MAF_INRAE=20.253
NC_035098.1	32458183	.	A	G	.	.	MAF_INRAE=12.658;MAF_USDA=4.918
NC_035098.1	32458184	.	G	A	.	.	MAF_INRAE=8.333;MAF_USDA=4.918
NC_035098.1	32458234	.	G	T	.	.	MAF_USDA=1.639
NC_035098.1	32458237	.	G	A	.	.	MAF_INRAE=17.089;MAF_USDA=4.098
NC_035098.1	32458252	.	C	A	.	.	MAF_USDA=1.639
NC_035098.1	32458319	.	A	T	.	.	MAF_INRAE=5.0;MAF_USDA=2.459
NC_035098.1	32458376	.	C	T	.	.	MAF_USDA=3.279
NC_035098.1	32458377	.	C	T	.	.	MAF_INRAE=17.089;MAF_USDA=4.098
NC_035098.1	32458416	.	T	C	.	.	MAF_INRAE=15.833
NC_035098.1	32458417	.	C	T	.	.	MAF_INRAE=45.57;MAF_USDA=39.583
NC_035098.1	32458422	.	G	T	.	.	MAF_INRAE=45.57;MAF_USDA=14.706
NC_035098.1	32458462	.	T	A	.	.	MAF_USDA=8.824
NC_035098.1	32458476	.	A	C	.	.	MAF_USDA=3.279
NC_035098.1	32458511	.	C	T	.	.	MAF_INRAE=19.62;MAF_USDA=5.294
NC_035098.1	32458540	.	A	T	.	.	MAF_INRAE=36.842
NC_035098.1	32458541	.	A	T	.	.	MAF_INRAE=8.333
NC_035098.1	32458572	.	G	C	.	.	MAF_USDA=5.738
NC_035098.1	32458697	.	C	T	.	.	MAF_USDA=4.918
NC_035098.1	32458730	.	A	G	.	.	MAF_INRAE=8.333;MAF_USDA=8.235
NC_035098.1	32458749	.	G	A	.	.	MAF_USDA=5.738
NC_035098.1	32458805	.	C	T	.	.	MAF_USDA=4.918
NC_035098.1	32458811	.	T	C	.	.	MAF_USDA=30.588
NC_035098.1	32458815	.	T	A	.	.	MAF_USDA=4.918
NC_035098.1	32458889	.	G	T	.	.	MAF_INRAE=10.526;MAF_USDA=4.098
NC_035098.1	32459046	.	T	C	.	.	MAF_USDA=4.918
NC_035098.1	32459050	.	T	C	.	.	MAF_INRAE=29.114;MAF_USDA=38.824
NC_035098.1	32459060	.	T	C	.	.	MAF_INRAE=10.526;MAF_USDA=4.918
NC_035098.1	32459118	.	A	G	.	.	MAF_INRAE=36.076;MAF_USDA=46.471
NC_035098.1	32459172	.	T	C	.	.	MAF_USDA=4.098
NC_035098.1	32459184	.	A	G	.	.	MAF_USDA=4.918
NC_035098.1	32459227	.	A	G	.	.	MAF_INRAE=8.333;MAF_USDA=10.0
NC_035098.1	32459234	.	A	G	.	.	MAF_USDA=1.639
NC_035098.1	32459242	.	T	C	.	.	MAF_USDA=1.639
NC_035098.1	32459252	.	A	G	.	.	MAF_USDA=3.279
NC_035098.1	32459391	.	A	G	.	.	MAF_USDA=1.639
NC_035098.1	32459422	.	C	A	.	.	MAF_USDA=49.412
NC_035098.1	32459530	.	T	C	.	.	MAF_INRAE=42.5;MAF_USDA=4.706
NC_035098.1	32459580	.	C	T	.	.	MAF_USDA=44.706
NC_035098.1	32459602	.	T	A	.	.	MAF_INRAE=5.0;MAF_USDA=3.279
NC_035098.1	32459626	.	G	A	.	.	MAF_INRAE=12.025;MAF_USDA=4.918
NC_035098.1	32459643	.	A	G	.	.	MAF_INRAE=34.81;MAF_USDA=28.824
NC_035098.1	32459663	.	T	G	.	.	MAF_USDA=3.279
NC_035098.1	32459684	.	C	T	.	.	MAF_USDA=2.459
NC_035098.1	32459702	.	G	A	.	.	MAF_INRAE=36.709;MAF_USDA=38.824
NC_035098.1	32459724	.	T	C	.	.	MAF_INRAE=3.333;MAF_USDA=1.639
NC_035098.1	32459726	.	G	A	.	.	MAF_INRAE=48.101;MAF_USDA=21.176
NC_035098.1	32459758	.	T	C	.	.	MAF_INRAE=5.0;MAF_USDA=9.412
NC_035098.1	32459844	.	G	T	.	.	MAF_INRAE=15.833;MAF_USDA=15.574
NC_035098.1	32459851	.	A	G	.	.	MAF_USDA=5.738
NC_035098.1	32459858	.	G	C	.	.	MAF_USDA=4.098
NC_035098.1	32459889	.	T	C	.	.	MAF_USDA=25.0
NC_035098.1	32459893	.	A	T	.	.	MAF_INRAE=10.526;MAF_USDA=2.459
NC_035098.1	32459939	.	A	G	.	.	MAF_INRAE=18.333;MAF_USDA=12.295
NC_035098.1	32459981	.	A	C	.	.	MAF_INRAE=5.0;MAF_USDA=8.235
NC_035098.1	32460083	.	G	A	.	.	MAF_INRAE=4.167;MAF_USDA=1.176
NC_035098.1	32460777	.	C	T	.	.	MAF_INRAE=35.443;MAF_USDA=34.118
NC_035098.1	32460881	.	A	G	.	.	MAF_INRAE=7.895;MAF_USDA=7.377
NC_035098.1	32460898	.	T	C	.	.	MAF_INRAE=20.886;MAF_USDA=31.176
NC_035098.1	32460997	.	G	A	.	.	MAF_INRAE=33.544;MAF_USDA=32.941
NC_035098.1	32461000	.	A	G	.	.	MAF_INRAE=3.333;MAF_USDA=1.639
NC_035098.1	32461021	.	C	T	.	.	MAF_INRAE=15.833;MAF_USDA=5.738
NC_035098.1	32461051	.	C	A	.	.	MAF_INRAE=15.833;MAF_USDA=3.279
NC_035098.1	32461073	.	A	T	.	.	MAF_INRAE=31.579;MAF_USDA=4.706
NC_035098.1	32461081	.	T	C	.	.	MAF_INRAE=10.526;MAF_USDA=7.377
NC_035098.1	32461148	.	G	A	.	.	MAF_INRAE=5.0;MAF_USDA=10.417
NC_035098.1	32461174	.	A	G	.	.	MAF_USDA=3.279
NC_035098.1	32461283	.	G	A	.	.	MAF_INRAE=48.734;MAF_USDA=6.557
NC_035098.1	32461297	.	T	A	.	.	MAF_USDA=2.459
NC_035098.1	32461302	.	T	A	.	.	MAF_USDA=4.098
NC_035098.1	32461609	.	C	T	.	.	MAF_USDA=3.279
NC_035098.1	32461676	.	C	A	.	.	MAF_USDA=24.118
NC_035098.1	32461701	.	G	A	.	.	MAF_USDA=8.235
NC_035098.1	32461759	.	T	G	.	.	MAF_USDA=39.412
NC_035098.1	32461868	.	A	C	.	.	MAF_USDA=6.25
NC_035098.1	32461871	.	C	A	.	.	MAF_USDA=4.167
NC_035098.1	32462008	.	C	A	.	.	MAF_USDA=2.459
NC_035098.1	32462009	.	A	G	.	.	MAF_USDA=2.459
NC_035098.1	32462202	.	T	C	.	.	MAF_INRAE=14.167;MAF_USDA=3.279
NC_035098.1	32462239	.	A	T	.	.	MAF_INRAE=12.5
NC_035098.1	32462247	.	C	A	.	.	MAF_INRAE=11.667
NC_035098.1	32462257	.	T	C	.	.	MAF_INRAE=11.667
NC_035098.1	32462258	.	G	A	.	.	MAF_INRAE=11.667
NC_035098.1	32462264	.	T	A	.	.	MAF_INRAE=10.0
NC_035098.1	32462274	.	G	C	.	.	MAF_INRAE=5.833
NC_035098.1	32462288	.	A	C	.	.	MAF_INRAE=6.667
NC_035098.1	32462291	.	T	G	.	.	MAF_INRAE=6.667
NC_035098.1	32462293	.	T	C	.	.	MAF_INRAE=18.333
NC_035098.1	32462313	.	C	G	.	.	MAF_INRAE=32.278;MAF_USDA=31.765
NC_035098.1	32462326	.	G	A	.	.	MAF_USDA=4.118
NC_035098.1	32462357	.	G	C	.	.	MAF_USDA=4.118
NC_035098.1	32462383	.	A	G	.	.	MAF_INRAE=49.367;MAF_USDA=14.118
NC_035098.1	32462391	.	T	A	.	.	MAF_INRAE=15.823;MAF_USDA=5.294
NC_035098.1	32462509	.	A	G	.	.	MAF_USDA=2.459
NC_035098.1	32462550	.	T	C	.	.	MAF_INRAE=3.333;MAF_USDA=4.918
NC_035098.1	32462586	.	T	G	.	.	MAF_INRAE=31.579
NC_035098.1	32462755	.	T	A	.	.	MAF_USDA=3.279
NC_035098.1	32462811	.	C	T	.	.	MAF_USDA=2.941
NC_035098.1	32462903	.	T	A	.	.	MAF_USDA=2.941
NC_035098.1	32463026	.	G	A	.	.	MAF_USDA=1.639
NC_035098.1	32463058	.	A	C	.	.	MAF_USDA=5.738
NC_035098.1	32463077	.	C	A	.	.	MAF_INRAE=4.167;MAF_USDA=1.176
NC_035098.1	32463118	.	T	G	.	.	MAF_USDA=9.836
NC_035098.1	32463147	.	G	A	.	.	MAF_USDA=25.0
NC_035098.1	32463161	.	G	C	.	.	MAF_USDA=3.333
NC_035098.1	32463217	.	A	C	.	.	MAF_USDA=9.836
NC_035098.1	32463227	.	T	C	.	.	MAF_USDA=4.706
NC_035098.1	32463291	.	A	T	.	.	MAF_USDA=4.098
NC_035098.1	32463301	.	A	C	.	.	MAF_INRAE=31.013;MAF_USDA=2.941
NC_035098.1	32463311	.	T	C	.	.	MAF_USDA=1.639
NC_035098.1	32463351	.	C	T	.	.	MAF_INRAE=12.658;MAF_USDA=5.0
NC_035098.1	32463352	.	A	G	.	.	MAF_INRAE=18.354;MAF_USDA=26.19
NC_035098.1	32463405	.	G	A	.	.	MAF_INRAE=4.167;MAF_USDA=1.176
NC_035098.1	32463442	.	T	C	.	.	MAF_INRAE=14.557;MAF_USDA=11.176
NC_035098.1	32463545	.	G	T	.	.	MAF_USDA=43.75
NC_035098.1	32463546	.	A	T	.	.	MAF_USDA=43.75
NC_035098.1	32463581	.	G	C	.	.	MAF_USDA=2.459
NC_035098.1	32463634	.	T	C	.	.	MAF_INRAE=10.526;MAF_USDA=3.529
NC_035098.1	32463667	.	T	A	.	.	MAF_INRAE=45.57;MAF_USDA=14.706
NC_035098.1	32463686	.	C	A	.	.	MAF_USDA=3.279
NC_035098.1	32463691	.	G	C	.	.	MAF_USDA=5.882
NC_035098.1	32463737	.	A	T	.	.	MAF_USDA=27.083
NC_035098.1	32463741	.	A	T	.	.	MAF_INRAE=15.19
NC_035098.1	32463742	.	A	T	.	.	MAF_USDA=2.083
NC_035098.1	32463743	.	T	A	.	.	MAF_USDA=12.5
NC_035098.1	32463744	.	T	A	.	.	MAF_USDA=17.059
NC_035098.1	32463745	.	T	A	.	.	MAF_USDA=1.639
NC_035098.1	32463747	.	T	A	.	.	MAF_INRAE=12.5;MAF_USDA=12.5
NC_035098.1	32463773	.	G	A	.	.	MAF_INRAE=45.57;MAF_USDA=15.294
NC_035098.1	32463795	.	G	A	.	.	MAF_INRAE=15.19;MAF_USDA=20.0
NC_035098.1	32463928	.	C	T	.	.	MAF_INRAE=10.526;MAF_USDA=8.333
NC_035098.1	32464082	.	G	C	.	.	MAF_USDA=25.0
NC_035098.1	32464138	.	C	T	.	.	MAF_USDA=3.279
NC_035098.1	32464216	.	G	T	.	.	MAF_INRAE=15.19;MAF_USDA=15.882
NC_035098.1	32464246	.	G	A	.	.	MAF_USDA=3.279
NC_035098.1	32464248	.	C	T	.	.	MAF_INRAE=19.167;MAF_USDA=9.016
NC_035098.1	32464438	.	G	C	.	.	MAF_INRAE=12.025;MAF_USDA=8.235
NC_035098.1	32464506	.	C	T	.	.	MAF_INRAE=15.19;MAF_USDA=15.882
NC_035098.1	32464509	.	A	G	.	.	MAF_USDA=6.557
NC_035098.1	32464574	.	C	G	.	.	MAF_INRAE=9.167;MAF_USDA=27.083
NC_035098.1	32464607	.	C	A	.	.	MAF_INRAE=10.0;MAF_USDA=15.882
NC_035098.1	32464681	.	T	C	.	.	MAF_INRAE=36.842
NC_035098.1	32464686	.	A	G	.	.	MAF_INRAE=15.833
NC_035098.1	32464762	.	T	G	.	.	MAF_USDA=1.639
NC_035098.1	32464782	.	G	T	.	.	MAF_USDA=1.639
NC_035098.1	32464802	.	T	C	.	.	MAF_INRAE=15.19;MAF_USDA=16.471
NC_035098.1	32464902	.	C	T	.	.	MAF_USDA=4.918
NC_035098.1	32464947	.	G	C	.	.	MAF_INRAE=15.19;MAF_USDA=20.588
NC_035098.1	32465261	.	T	C	.	.	MAF_INRAE=18.354;MAF_USDA=12.5
NC_035098.1	32465269	.	A	T	.	.	MAF_INRAE=31.579
NC_035098.1	32465333	.	G	A	.	.	MAF_INRAE=10.526;MAF_USDA=3.529
NC_035098.1	32465358	.	T	C	.	.	MAF_INRAE=27.215;MAF_USDA=22.353
NC_035098.1	32465417	.	G	T	.	.	MAF_USDA=2.459
NC_035098.1	32465425	.	G	T	.	.	MAF_INRAE=14.557;MAF_USDA=16.471
NC_035098.1	32465549	.	C	T	.	.	MAF_INRAE=14.557;MAF_USDA=11.765
NC_035098.1	32465644	.	A	T	.	.	MAF_INRAE=3.333;MAF_USDA=1.639
NC_035098.1	32465669	.	T	G	.	.	MAF_USDA=6.557
NC_035098.1	32465925	.	T	A	.	.	MAF_USDA=1.639
NC_035098.1	32465942	.	G	T	.	.	MAF_INRAE=25.833;MAF_USDA=23.529
NC_035098.1	32466160	.	G	A	.	.	MAF_INRAE=14.557;MAF_USDA=16.471
NC_035098.1	32466201	.	T	A	.	.	MAF_USDA=4.918
NC_035098.1	32466258	.	C	A	.	.	MAF_USDA=1.639
NC_035098.1	32466277	.	T	C	.	.	MAF_INRAE=15.833;MAF_USDA=7.377
NC_035098.1	32466405	.	T	G	.	.	MAF_INRAE=4.167;MAF_USDA=2.353
NC_035098.1	32466431	.	G	C	.	.	MAF_INRAE=27.215;MAF_USDA=21.765
NC_035098.1	32466556	.	A	T	.	.	MAF_USDA=3.279
NC_035098.1	32466675	.	G	T	.	.	MAF_USDA=33.333
NC_035098.1	32466697	.	T	A	.	.	MAF_USDA=33.333
NC_035098.1	32466731	.	C	T	.	.	MAF_USDA=3.279
NC_035098.1	32466742	.	A	T	.	.	MAF_USDA=3.279
NC_035098.1	32466753	.	CG	CT	.	.	MAF_USDA=15.217
NC_035098.1	32466783	.	T	C	.	.	MAF_USDA=5.738
NC_035098.1	32466805	.	C	T	.	.	MAF_INRAE=13.924
NC_035098.1	32466880	.	G	A	.	.	MAF_INRAE=8.228;MAF_USDA=36.471
NC_035098.1	32466893	.	A	C	.	.	MAF_INRAE=15.19;MAF_USDA=16.471
NC_035098.1	32466984	.	G	C	.	.	MAF_INRAE=2.5;MAF_USDA=1.639
NC_035098.1	32467128	.	T	A	.	.	MAF_USDA=4.098
NC_035098.1	32467185	.	A	G	.	.	MAF_INRAE=34.81;MAF_USDA=39.412
NC_035098.1	32468022	.	T	A	.	.	MAF_INRAE=36.076;MAF_USDA=32.143
NC_035098.1	32468053	.	G	T	.	.	MAF_USDA=4.918
NC_035098.1	32468169	.	G	A	.	.	MAF_INRAE=10.526;MAF_USDA=4.918
NC_035098.1	32468203	.	G	T	.	.	MAF_USDA=1.639
NC_035098.1	32468232	.	G	A	.	.	MAF_USDA=2.459
NC_035098.1	32468241	.	C	A	.	.	MAF_INRAE=20.253;MAF_USDA=24.118
NC_035098.1	32468245	.	T	C	.	.	MAF_INRAE=3.333;MAF_USDA=1.639
NC_035098.1	32468253	.	C	A	.	.	MAF_USDA=3.279
NC_035098.1	32468274	.	C	A	.	.	MAF_USDA=8.197
NC_035098.1	32468285	.	A	T	.	.	MAF_USDA=4.118
NC_035098.1	32468347	.	G	A	.	.	MAF_USDA=1.639
NC_035098.1	32468371	.	C	T	.	.	MAF_USDA=6.557
NC_035098.1	32468418	.	T	C	.	.	MAF_USDA=47.024
NC_035098.1	32468495	.	C	T	.	.	MAF_INRAE=15.19;MAF_USDA=11.176
NC_035098.1	32468552	.	A	T	.	.	MAF_INRAE=24.051;MAF_USDA=49.412
NC_035098.1	32468555	.	C	G	.	.	MAF_INRAE=42.405;MAF_USDA=22.941
NC_035098.1	32468566	.	T	C	.	.	MAF_INRAE=24.051;MAF_USDA=45.882
NC_035098.1	32468583	.	G	A	.	.	MAF_INRAE=15.823;MAF_USDA=11.176
NC_035098.1	32468630	.	T	C	.	.	MAF_INRAE=24.051;MAF_USDA=47.059
NC_035098.1	32468634	.	C	T	.	.	MAF_INRAE=18.333;MAF_USDA=46.471
NC_035098.1	32468686	.	C	T	.	.	MAF_INRAE=18.354;MAF_USDA=23.529
NC_035098.1	32468690	.	A	C	.	.	MAF_USDA=1.639
NC_035098.1	32468770	.	T	C	.	.	MAF_INRAE=10.526;MAF_USDA=8.333
NC_035098.1	32468793	.	G	A	.	.	MAF_INRAE=24.051;MAF_USDA=46.471
NC_035098.1	32468851	.	A	G	.	.	MAF_INRAE=24.051;MAF_USDA=47.059
NC_035098.1	32468920	.	C	A	.	.	MAF_INRAE=24.051;MAF_USDA=48.824
NC_035098.1	32469084	.	T	C	.	.	MAF_USDA=3.279
NC_035098.1	32469095	.	G	A	.	.	MAF_INRAE=42.405;MAF_USDA=22.941
NC_035098.1	32469284	.	G	T	.	.	MAF_USDA=1.639
NC_035098.1	32469322	.	C	T	.	.	MAF_INRAE=10.526;MAF_USDA=11.176
NC_035098.1	32469327	.	G	A	.	.	MAF_INRAE=10.526;MAF_USDA=7.377
NC_035098.1	32469391	.	C	A	.	.	MAF_USDA=1.639
NC_035098.1	32469411	.	T	C	.	.	MAF_USDA=4.098
NC_035098.1	32469431	.	G	A	.	.	MAF_USDA=3.279
NC_035098.1	32469493	.	A	T	.	.	MAF_INRAE=15.833;MAF_USDA=9.016
NC_035098.1	32469628	.	G	T	.	.	MAF_INRAE=45.57;MAF_USDA=14.706
NC_035098.1	32469639	.	C	G	.	.	MAF_USDA=1.639
NC_035098.1	32469702	.	C	T	.	.	MAF_INRAE=45.57;MAF_USDA=15.294
NC_035098.1	32469798	.	C	T	.	.	MAF_USDA=1.639
NC_035098.1	32469808	.	G	T	.	.	MAF_USDA=1.639
NC_035098.1	32469823	.	A	G	.	.	MAF_INRAE=30.38;MAF_USDA=29.762
NC_035098.1	32469860	.	T	A	.	.	MAF_USDA=4.167
NC_035098.1	32469882	.	T	G	.	.	MAF_INRAE=45.57;MAF_USDA=17.857
NC_035098.1	32469910	.	C	G	.	.	MAF_INRAE=30.38;MAF_USDA=30.357
NC_035098.1	32469922	.	G	A	.	.	MAF_INRAE=15.833;MAF_USDA=7.377
NC_035098.1	32469946	.	G	A	.	.	MAF_INRAE=24.051;MAF_USDA=49.412
NC_035098.1	32469957	.	G	A	.	.	MAF_USDA=1.639
NC_035098.1	32469997	.	A	C	.	.	MAF_INRAE=45.57;MAF_USDA=14.706
NC_035098.1	32470033	.	T	C	.	.	MAF_USDA=1.639
NC_035098.1	32470123	.	A	G	.	.	MAF_INRAE=39.873;MAF_USDA=26.471
NC_035098.1	32470237	.	T	A	.	.	MAF_INRAE=6.329;MAF_USDA=10.0
NC_035098.1	32470341	.	T	A	.	.	MAF_INRAE=38.608;MAF_USDA=36.905
NC_035098.1	32470386	.	C	T	.	.	MAF_USDA=4.098
NC_035098.1	32470442	.	T	A	.	.	MAF_USDA=16.393
NC_035098.1	32470501	.	A	T	.	.	MAF_INRAE=24.051;MAF_USDA=43.529
NC_035098.1	32470554	.	C	T	.	.	MAF_INRAE=26.582;MAF_USDA=17.059
NC_035098.1	32470562	.	T	A	.	.	MAF_INRAE=48.101;MAF_USDA=41.176
NC_035098.1	32470586	.	A	G	.	.	MAF_INRAE=10.526;MAF_USDA=3.529
NC_035098.1	32470618	.	G	C	.	.	MAF_INRAE=15.823;MAF_USDA=11.765
NC_035098.1	32470675	.	G	C	.	.	MAF_INRAE=3.333;MAF_USDA=1.639
NC_035098.1	32470695	.	C	T	.	.	MAF_INRAE=14.557;MAF_USDA=11.176
NC_035098.1	32470738	.	G	C	.	.	MAF_INRAE=30.0
NC_035098.1	32470754	.	G	T	.	.	MAF_INRAE=8.861;MAF_USDA=2.941
NC_035098.1	32470767	.	G	A	.	.	MAF_USDA=3.279
NC_035098.1	32470815	.	A	T	.	.	MAF_INRAE=9.494;MAF_USDA=10.588
NC_035098.1	32470821	.	T	C	.	.	MAF_INRAE=8.861;MAF_USDA=28.824
NC_035098.1	32470833	.	G	C	.	.	MAF_USDA=1.639
NC_035098.1	32470916	.	C	T	.	.	MAF_USDA=4.098
NC_035098.1	32470962	.	T	C	.	.	MAF_USDA=7.377
NC_035098.1	32471125	.	C	A	.	.	MAF_INRAE=4.167;MAF_USDA=2.353
NC_035098.1	32471148	.	T	G	.	.	MAF_USDA=2.459
NC_035098.1	32471272	.	C	T	.	.	MAF_INRAE=19.62;MAF_USDA=22.619
NC_035098.1	32471452	.	A	C	.	.	MAF_INRAE=11.392;MAF_USDA=21.765
NC_035098.1	32471509	.	G	T	.	.	MAF_INRAE=10.526;MAF_USDA=7.377
NC_035098.1	32471518	.	T	A	.	.	MAF_INRAE=11.392;MAF_USDA=21.765
NC_035098.1	32471530	.	C	G	.	.	MAF_INRAE=11.392;MAF_USDA=21.176
NC_035098.1	32471531	.	G	A	.	.	MAF_INRAE=8.333;MAF_USDA=6.471
NC_035098.1	32471558	.	A	C	.	.	MAF_INRAE=5.0
NC_035098.1	32471561	.	T	A	.	.	MAF_INRAE=11.392;MAF_USDA=30.588
NC_035098.1	32471695	.	T	A	.	.	MAF_USDA=8.824
NC_035098.1	32471713	.	T	G	.	.	MAF_INRAE=12.025;MAF_USDA=31.25
NC_035098.1	32471724	.	C	A	.	.	MAF_INRAE=13.924;MAF_USDA=12.353
NC_035098.1	32471766	.	G	T	.	.	MAF_INRAE=12.025;MAF_USDA=21.765
NC_035098.1	32471767	.	C	A	.	.	MAF_INRAE=9.167;MAF_USDA=21.765
NC_035098.1	32471815	.	T	A	.	.	MAF_INRAE=11.392;MAF_USDA=21.084
NC_035098.1	32471849	.	C	A	.	.	MAF_USDA=1.639
NC_035098.1	32471879	.	T	C	.	.	MAF_INRAE=8.861;MAF_USDA=4.098
NC_035098.1	32471932	.	G	A	.	.	MAF_INRAE=11.392
NC_035098.1	32471954	.	G	A	.	.	MAF_INRAE=11.392
NC_035098.1	32471972	.	G	A	.	.	MAF_INRAE=11.392
NC_035098.1	32472114	.	C	A	.	.	MAF_USDA=1.667
NC_035098.1	32472318	.	G	T	.	.	MAF_INRAE=12.025;MAF_USDA=6.25
NC_035098.1	32472376	.	G	A	.	.	MAF_INRAE=5.0
NC_035098.1	32472472	.	G	T	.	.	MAF_INRAE=36.842;MAF_USDA=25.41
NC_035098.1	32472496	.	G	A	.	.	MAF_USDA=1.639
NC_035098.1	32472501	.	G	T	.	.	MAF_USDA=6.557
NC_035098.1	32472556	.	T	G	.	.	MAF_USDA=50.0
NC_035098.1	32472571	.	A	G	.	.	MAF_INRAE=5.263
NC_035098.1	32472587	.	T	C	.	.	MAF_INRAE=3.333;MAF_USDA=1.639
NC_035098.1	32472613	.	T	C	.	.	MAF_INRAE=3.333;MAF_USDA=1.639
NC_035098.1	32472627	.	C	T	.	.	MAF_INRAE=11.392;MAF_USDA=31.176
NC_035098.1	32472639	.	A	G	.	.	MAF_INRAE=3.333;MAF_USDA=27.647
NC_035098.1	32472640	.	C	A	.	.	MAF_INRAE=5.0
NC_035098.1	32472652	.	C	T	.	.	MAF_USDA=12.5
NC_035098.1	32472655	.	T	G	.	.	MAF_USDA=12.5
NC_035098.1	32472656	.	T	A	.	.	MAF_USDA=30.0
NC_035098.1	32472719	.	T	G	.	.	MAF_INRAE=11.392;MAF_USDA=26.471
NC_035098.1	32472768	.	C	T	.	.	MAF_INRAE=13.924;MAF_USDA=29.167
NC_035098.1	32472775	.	A	T	.	.	MAF_INRAE=8.861;MAF_USDA=2.941
NC_035098.1	32472858	.	G	A	.	.	MAF_USDA=1.639
NC_035098.1	32472914	.	T	A	.	.	MAF_INRAE=5.0;MAF_USDA=7.377
NC_035098.1	32472940	.	A	G	.	.	MAF_USDA=1.639
NC_035098.1	32472958	.	A	G	.	.	MAF_INRAE=15.789;MAF_USDA=29.167
NC_035098.1	32473022	.	A	G	.	.	MAF_INRAE=11.392;MAF_USDA=8.235
NC_035098.1	32473023	.	A	C	.	.	MAF_INRAE=3.333;MAF_USDA=4.918
NC_035098.1	32473046	.	A	T	.	.	MAF_USDA=1.639
NC_035098.1	32473054	.	T	C	.	.	MAF_INRAE=14.557;MAF_USDA=15.294
NC_035098.1	32473059	.	G	A	.	.	MAF_INRAE=3.333;MAF_USDA=4.918
NC_035098.1	32473061	.	C	A	.	.	MAF_INRAE=30.38;MAF_USDA=2.941
NC_035098.1	32473170	.	G	T	.	.	MAF_USDA=1.639
NC_035098.1	32473174	.	T	A	.	.	MAF_INRAE=3.333
NC_035098.1	32473178	.	G	C	.	.	MAF_USDA=1.639
NC_035098.1	32473308	.	G	A	.	.	MAF_INRAE=10.526;MAF_USDA=2.459
NC_035098.1	32473335	.	C	T	.	.	MAF_USDA=3.279
NC_035098.1	32473435	.	C	T	.	.	MAF_USDA=4.098
NC_035098.1	32473584	.	A	T	.	.	MAF_INRAE=15.823;MAF_USDA=11.176
NC_035098.1	32473638	.	A	G	.	.	MAF_INRAE=38.608;MAF_USDA=22.353
NC_035098.1	32473759	.	C	T	.	.	MAF_INRAE=34.81
NC_035098.1	32473804	.	G	A	.	.	MAF_INRAE=45.57;MAF_USDA=11.765
NC_035098.1	32473844	.	G	A	.	.	MAF_INRAE=29.114;MAF_USDA=47.647
NC_035098.1	32473853	.	C	T	.	.	MAF_USDA=1.639
NC_035098.1	32473966	.	A	G	.	.	MAF_USDA=5.833
NC_035098.1	32474002	.	T	C	.	.	MAF_INRAE=21.519;MAF_USDA=26.471
NC_035098.1	32474003	.	G	T	.	.	MAF_INRAE=5.0;MAF_USDA=16.471
NC_035098.1	32474028	.	A	G	.	.	MAF_INRAE=22.152;MAF_USDA=28.235
NC_035098.1	32474201	.	C	A	.	.	MAF_INRAE=5.0;MAF_USDA=10.656
NC_035098.1	32474261	.	T	C	.	.	MAF_INRAE=35.833;MAF_USDA=12.5
NC_035098.1	32474281	.	T	A	.	.	MAF_USDA=25.0
NC_035098.1	32474370	.	T	C	.	.	MAF_INRAE=35.833;MAF_USDA=12.5
NC_035098.1	32474372	.	G	C	.	.	MAF_INRAE=40.0;MAF_USDA=12.5
NC_035098.1	32474432	.	T	G	.	.	MAF_INRAE=40.833;MAF_USDA=10.417
NC_035098.1	32474452	.	T	C	.	.	MAF_INRAE=5.0
NC_035098.1	32474455	.	A	G	.	.	MAF_INRAE=5.0
NC_035098.1	32474460	.	T	A	.	.	MAF_INRAE=35.833;MAF_USDA=12.5
NC_035098.1	32474469	.	C	G	.	.	MAF_INRAE=5.0
NC_035098.1	32474490	.	G	A	.	.	MAF_INRAE=4.167
NC_035098.1	32474589	.	T	G	.	.	MAF_INRAE=4.167
NC_035098.1	32474612	.	T	C	.	.	MAF_INRAE=5.0
NC_035098.1	32474699	.	G	A	.	.	MAF_INRAE=4.167
NC_035098.1	32474708	.	T	A	.	.	MAF_INRAE=5.0
NC_035098.1	32474766	.	C	T	.	.	MAF_INRAE=15.833
NC_035098.1	32474776	.	C	T	.	.	MAF_INRAE=41.667
NC_035098.1	32474784	.	C	T	.	.	MAF_INRAE=12.5
NC_035098.1	32474906	.	G	T	.	.	MAF_INRAE=44.167
NC_035098.1	32474950	.	T	G	.	.	MAF_INRAE=5.0
NC_035098.1	32475179	.	A	C	.	.	MAF_USDA=5.833
NC_035098.1	32475235	.	T	C	.	.	MAF_USDA=2.459
NC_035098.1	32475254	.	C	T	.	.	MAF_USDA=1.639
NC_035098.1	32475264	.	A	C	.	.	MAF_INRAE=2.5
NC_035098.1	32475322	.	C	T	.	.	MAF_USDA=2.459
NC_035098.1	32475382	.	T	C	.	.	MAF_INRAE=44.304;MAF_USDA=12.941
NC_035098.1	32475390	.	C	T	.	.	MAF_USDA=1.639
NC_035098.1	32475405	.	A	G	.	.	MAF_INRAE=31.013;MAF_USDA=38.824
NC_035098.1	32475444	.	T	G	.	.	MAF_USDA=15.574
NC_035098.1	32475476	.	A	G	.	.	MAF_USDA=1.639
NC_035098.1	32475505	.	A	T	.	.	MAF_INRAE=10.526;MAF_USDA=18.235
NC_035098.1	32475508	.	T	G	.	.	MAF_USDA=28.235
NC_035098.1	32475527	.	T	A	.	.	MAF_INRAE=21.053;MAF_USDA=1.765
NC_035098.1	32475531	.	A	C	.	.	MAF_USDA=23.77
NC_035098.1	32475574	.	T	A	.	.	MAF_INRAE=10.127;MAF_USDA=19.167
NC_035098.1	32475645	.	T	C	.	.	MAF_USDA=1.639
NC_035098.1	32475647	.	T	C	.	.	MAF_USDA=1.639
NC_035098.1	32475649	.	T	C	.	.	MAF_INRAE=43.038;MAF_USDA=11.176
NC_035098.1	32475702	.	T	C	.	.	MAF_USDA=18.452
NC_035098.1	32477817	.	C	A	.	.	MAF_INRAE=26.316;MAF_USDA=11.446
NC_035098.1	32477863	.	C	A	.	.	MAF_INRAE=17.722;MAF_USDA=11.176
NC_035098.1	32477891	.	C	T	.	.	MAF_INRAE=5.0;MAF_USDA=10.656
NC_035098.1	32477938	.	C	T	.	.	MAF_INRAE=9.167;MAF_USDA=3.529
NC_035098.1	32478004	.	C	G	.	.	MAF_USDA=1.639
NC_035098.1	32478032	.	T	G	.	.	MAF_INRAE=42.405;MAF_USDA=41.176
NC_035098.1	32478033	.	G	T	.	.	MAF_INRAE=45.0;MAF_USDA=11.765
NC_035098.1	32478047	.	T	C	.	.	MAF_INRAE=44.937;MAF_USDA=11.765
NC_035098.1	32478082	.	G	A	.	.	MAF_INRAE=15.833
NC_035098.1	32478321	.	G	T	.	.	MAF_USDA=4.098
NC_035098.1	32478368	.	T	C	.	.	MAF_INRAE=49.367;MAF_USDA=20.588
NC_035098.1	32478391	.	T	C	.	.	MAF_INRAE=15.823;MAF_USDA=11.176
NC_035098.1	32478420	.	G	T	.	.	MAF_INRAE=45.57;MAF_USDA=12.353
NC_035098.1	32478466	.	A	T	.	.	MAF_INRAE=45.57;MAF_USDA=12.353
NC_035098.1	32478493	.	A	G	.	.	MAF_INRAE=5.263;MAF_USDA=2.941
NC_035098.1	32478537	.	G	A	.	.	MAF_INRAE=45.57;MAF_USDA=11.765
NC_035098.1	32478610	.	T	C	.	.	MAF_INRAE=49.367;MAF_USDA=19.412
NC_035098.1	32478619	.	C	A	.	.	MAF_USDA=1.639
NC_035098.1	32478631	.	A	G	.	.	MAF_INRAE=12.658;MAF_USDA=8.235
NC_035098.1	32478697	.	C	A	.	.	MAF_INRAE=45.57;MAF_USDA=30.588
NC_035098.1	32478723	.	A	C	.	.	MAF_INRAE=45.57;MAF_USDA=30.588
NC_035098.1	32478727	.	C	T	.	.	MAF_USDA=3.279
NC_035098.1	32478739	.	T	A	.	.	MAF_INRAE=26.316;MAF_USDA=37.059
NC_035098.1	32478743	.	T	C	.	.	MAF_INRAE=26.667;MAF_USDA=43.529
NC_035098.1	32478746	.	C	T	.	.	MAF_USDA=2.459
NC_035098.1	32478758	.	T	G	.	.	MAF_USDA=10.417
NC_035098.1	32478765	.	C	G	.	.	MAF_INRAE=17.089;MAF_USDA=23.529
NC_035098.1	32478787	.	C	T	.	.	MAF_INRAE=10.526;MAF_USDA=2.459
NC_035098.1	32479004	.	T	G	.	.	MAF_USDA=3.279
NC_035098.1	32479076	.	T	C	.	.	MAF_USDA=3.279
NC_035098.1	32479087	.	G	A	.	.	MAF_INRAE=43.671;MAF_USDA=12.941
NC_035098.1	32479151	.	G	A	.	.	MAF_USDA=3.279
NC_035098.1	32479262	.	C	T	.	.	MAF_USDA=3.279
NC_035098.1	32479296	.	T	C	.	.	MAF_USDA=2.459
NC_035098.1	32479376	.	G	A	.	.	MAF_USDA=2.542
NC_035098.1	32479388	.	C	G	.	.	MAF_INRAE=15.833
NC_035098.1	32479438	.	G	T	.	.	MAF_USDA=3.279
NC_035098.1	32479547	.	G	C	.	.	MAF_INRAE=5.263;MAF_USDA=5.294
NC_035098.1	32479599	.	C	T	.	.	MAF_USDA=2.459
NC_035098.1	32479608	.	C	T	.	.	MAF_USDA=1.639
NC_035098.1	32479672	.	A	C	.	.	MAF_USDA=14.583
NC_035098.1	32480722	.	G	T	.	.	MAF_USDA=1.724
NC_035098.1	32480747	.	G	A	.	.	MAF_USDA=1.724
NC_035098.1	32480771	.	C	T	.	.	MAF_USDA=11.585
NC_035098.1	32480780	.	A	T	.	.	MAF_USDA=1.724
NC_035098.1	32480790	.	C	T	.	.	MAF_USDA=3.39
NC_035098.1	32480820	.	C	T	.	.	MAF_USDA=3.571
NC_035098.1	32480826	.	T	G	.	.	MAF_INRAE=31.579;MAF_USDA=9.036
NC_035098.1	32480907	.	A	C	.	.	MAF_INRAE=10.526;MAF_USDA=3.529
NC_035098.1	32480978	.	G	A	.	.	MAF_INRAE=9.494;MAF_USDA=1.765
NC_035098.1	32480985	.	T	C	.	.	MAF_INRAE=28.481;MAF_USDA=48.824
NC_035098.1	32481118	.	C	T	.	.	MAF_USDA=3.279
NC_035098.1	32481132	.	C	T	.	.	MAF_INRAE=15.823;MAF_USDA=11.176
NC_035098.1	32481143	.	A	C	.	.	MAF_INRAE=12.025;MAF_USDA=38.235
NC_035098.1	32481149	.	G	C	.	.	MAF_USDA=1.639
NC_035098.1	32481154	.	G	T	.	.	MAF_INRAE=5.0
NC_035098.1	32481180	.	G	T	.	.	MAF_INRAE=30.38;MAF_USDA=47.059
NC_035098.1	32481213	.	C	T	.	.	MAF_INRAE=8.861;MAF_USDA=3.529
NC_035098.1	32481225	.	C	G	.	.	MAF_INRAE=12.658;MAF_USDA=10.417
NC_035098.1	32481226	.	T	G	.	.	MAF_INRAE=10.0;MAF_USDA=10.417
NC_035098.1	32481234	.	T	C	.	.	MAF_INRAE=5.0;MAF_USDA=10.417
NC_035098.1	32481247	.	G	A	.	.	MAF_INRAE=43.671;MAF_USDA=9.412
NC_035098.1	32481251	.	A	C	.	.	MAF_USDA=1.639
NC_035098.1	32481259	.	T	C	.	.	MAF_USDA=6.557
NC_035098.1	32481276	.	G	C	.	.	MAF_USDA=25.0
NC_035098.1	32481277	.	G	C	.	.	MAF_USDA=25.0
NC_035098.1	32481279	.	T	A	.	.	MAF_USDA=14.583
NC_035098.1	32481318	.	A	C	.	.	MAF_INRAE=30.38;MAF_USDA=47.059
NC_035098.1	32481333	.	A	G	.	.	MAF_INRAE=30.38
NC_035098.1	32481442	.	G	A	.	.	MAF_USDA=6.557
NC_035098.1	32481457	.	T	G	.	.	MAF_INRAE=12.025;MAF_USDA=18.824
NC_035098.1	32481545	.	C	T	.	.	MAF_INRAE=6.329;MAF_USDA=20.238
NC_035098.1	32481597	.	G	A	.	.	MAF_USDA=1.639
NC_035098.1	32481610	.	G	A	.	.	MAF_INRAE=8.861;MAF_USDA=2.083
NC_035098.1	32481671	.	C	A	.	.	MAF_INRAE=8.228;MAF_USDA=1.765
NC_035098.1	32481727	.	T	A	.	.	MAF_INRAE=27.848;MAF_USDA=48.824
NC_035098.1	32481754	.	C	A	.	.	MAF_INRAE=9.494;MAF_USDA=11.765
NC_035098.1	32481768	.	C	T	.	.	MAF_INRAE=27.848;MAF_USDA=48.235
NC_035098.1	32481788	.	G	C	.	.	MAF_INRAE=6.329;MAF_USDA=14.118
NC_035098.1	32481828	.	T	C	.	.	MAF_INRAE=8.861;MAF_USDA=1.765
NC_035098.1	32481842	.	A	G	.	.	MAF_INRAE=30.38;MAF_USDA=44.118
NC_035098.1	32481870	.	G	A	.	.	MAF_USDA=1.639
NC_035098.1	32481927	.	C	A	.	.	MAF_USDA=1.667
NC_035098.1	32481929	.	G	T	.	.	MAF_INRAE=3.333;MAF_USDA=2.459
NC_035098.1	32481956	.	C	A	.	.	MAF_INRAE=30.38;MAF_USDA=47.059
NC_035098.1	32481982	.	T	G	.	.	MAF_INRAE=10.526;MAF_USDA=7.377
NC_035098.1	32482064	.	G	A	.	.	MAF_INRAE=5.0;MAF_USDA=2.083
NC_035098.1	32482072	.	C	T	.	.	MAF_USDA=1.639
NC_035098.1	32482079	.	G	A	.	.	MAF_USDA=9.016
NC_035098.1	32482096	.	C	A	.	.	MAF_USDA=2.459
NC_035098.1	32482105	.	C	T	.	.	MAF_USDA=2.459
NC_035098.1	32482142	.	C	T	.	.	MAF_INRAE=4.167;MAF_USDA=2.353
NC_035098.1	32482182	.	T	A	.	.	MAF_INRAE=30.38;MAF_USDA=42.941
NC_035098.1	32482214	.	T	A	.	.	MAF_INRAE=27.848;MAF_USDA=46.471
NC_035098.1	32482220	.	G	A	.	.	MAF_USDA=3.279
NC_035098.1	32482245	.	G	A	.	.	MAF_USDA=1.639
NC_035098.1	32482260	.	G	A	.	.	MAF_USDA=5.738
NC_035098.1	32482262	.	G	A	.	.	MAF_INRAE=9.494;MAF_USDA=1.765
NC_035098.1	32482278	.	C	A	.	.	MAF_INRAE=36.709;MAF_USDA=23.529
NC_035098.1	32482340	.	G	T	.	.	MAF_USDA=3.279
NC_035098.1	32482355	.	G	T	.	.	MAF_INRAE=6.329;MAF_USDA=17.213
NC_035098.1	32482363	.	G	T	.	.	MAF_INRAE=36.709;MAF_USDA=22.941
NC_035098.1	32482445	.	C	A	.	.	MAF_INRAE=3.333;MAF_USDA=1.639
NC_035098.1	32482457	.	G	A	.	.	MAF_USDA=2.459
NC_035098.1	32482534	.	G	A	.	.	MAF_INRAE=6.329;MAF_USDA=14.706
NC_035098.1	32482554	.	C	A	.	.	MAF_INRAE=8.861;MAF_USDA=1.765
NC_035098.1	32482562	.	T	G	.	.	MAF_USDA=3.279
NC_035098.1	32482567	.	T	A	.	.	MAF_INRAE=3.333;MAF_USDA=5.738
NC_035098.1	32482628	.	A	G	.	.	MAF_INRAE=3.333;MAF_USDA=4.918
NC_035098.1	32482678	.	A	G	.	.	MAF_INRAE=15.0
NC_035098.1	32482738	.	A	G	.	.	MAF_USDA=1.639
NC_035098.1	32482783	.	A	C	.	.	MAF_INRAE=5.0
NC_035098.1	32482794	.	A	C	.	.	MAF_USDA=4.098
NC_035098.1	32482802	.	T	C	.	.	MAF_INRAE=3.333;MAF_USDA=5.738
NC_035098.1	32482806	.	C	T	.	.	MAF_INRAE=3.333;MAF_USDA=5.738
NC_035098.1	32482811	.	G	C	.	.	MAF_USDA=3.279
NC_035098.1	32482819	.	A	G	.	.	MAF_USDA=6.557
NC_035098.1	32482840	.	T	A	.	.	MAF_INRAE=1.667
NC_035098.1	32482869	.	T	A	.	.	MAF_INRAE=8.228;MAF_USDA=27.083
NC_035098.1	32482955	.	C	A	.	.	MAF_INRAE=19.62;MAF_USDA=9.836
NC_035098.1	32482979	.	A	G	.	.	MAF_USDA=4.098
NC_035098.1	32482987	.	T	C	.	.	MAF_INRAE=36.709;MAF_USDA=24.706
NC_035098.1	32482995	.	G	A	.	.	MAF_USDA=2.459
NC_035098.1	32483029	.	A	G	.	.	MAF_INRAE=6.329;MAF_USDA=11.475
NC_035098.1	32483042	.	C	T	.	.	MAF_INRAE=6.329;MAF_USDA=14.286
NC_035098.1	32483064	.	C	T	.	.	MAF_USDA=2.5
NC_035098.1	32483078	.	A	G	.	.	MAF_USDA=1.667
NC_035098.1	32483086	.	C	T	.	.	MAF_INRAE=6.329;MAF_USDA=26.667
NC_035098.1	32483105	.	T	G	.	.	MAF_USDA=3.333
NC_035098.1	32483106	.	G	C	.	.	MAF_INRAE=8.861;MAF_USDA=1.786
NC_035098.1	32483124	.	G	A	.	.	MAF_USDA=1.667
NC_035098.1	32483148	.	A	T	.	.	MAF_INRAE=3.333
NC_035098.1	32483177	.	C	A	.	.	MAF_INRAE=3.333;MAF_USDA=4.098
NC_035098.1	32483235	.	A	T	.	.	MAF_INRAE=6.329;MAF_USDA=26.23
NC_035098.1	32483244	.	C	A	.	.	MAF_USDA=3.279
NC_035098.1	32483248	.	G	T	.	.	MAF_USDA=3.279
NC_035098.1	32483268	.	G	A	.	.	MAF_INRAE=3.333;MAF_USDA=1.639
NC_035098.1	32483320	.	A	G	.	.	MAF_INRAE=27.848;MAF_USDA=46.471
NC_035098.1	32483344	.	G	A	.	.	MAF_USDA=2.459
NC_035098.1	32483355	.	T	A	.	.	MAF_INRAE=40.506;MAF_USDA=22.353
NC_035098.1	32483356	.	C	T	.	.	MAF_USDA=1.639
NC_035098.1	32483388	.	C	T	.	.	MAF_USDA=1.639
NC_035098.1	32483399	.	A	G	.	.	MAF_USDA=4.167
NC_035098.1	32483419	.	C	T	.	.	MAF_USDA=21.765
NC_035098.1	32483481	.	A	C	.	.	MAF_INRAE=3.333;MAF_USDA=4.098
NC_035098.1	32483483	.	A	T	.	.	MAF_USDA=3.529
NC_035098.1	32483521	.	T	C	.	.	MAF_INRAE=10.526;MAF_USDA=4.118
NC_035098.1	32483558	.	C	A	.	.	MAF_INRAE=22.152;MAF_USDA=35.882
NC_035098.1	32483600	.	T	G	.	.	MAF_INRAE=8.861;MAF_USDA=1.765
NC_035098.1	32483673	.	C	A	.	.	MAF_USDA=3.279
NC_035098.1	32483679	.	G	A	.	.	MAF_USDA=8.197
NC_035098.1	32483691	.	G	T	.	.	MAF_USDA=1.639
NC_035098.1	32483694	.	T	C	.	.	MAF_INRAE=18.333
NC_035098.1	32483702	.	G	C	.	.	MAF_INRAE=5.0
NC_035098.1	32483730	.	A	C	.	.	MAF_INRAE=5.833
NC_035098.1	32483737	.	T	C	.	.	MAF_INRAE=7.5
NC_035098.1	32483745	.	A	C	.	.	MAF_INRAE=42.105
NC_035098.1	32483746	.	C	A	.	.	MAF_INRAE=8.333
NC_035098.1	32483751	.	C	T	.	.	MAF_USDA=2.459
NC_035098.1	32483752	.	T	C	.	.	MAF_INRAE=10.0
NC_035098.1	32483753	.	G	C	.	.	MAF_USDA=1.639
NC_035098.1	32483799	.	T	C	.	.	MAF_USDA=1.639
NC_035098.1	32483801	.	A	G	.	.	MAF_INRAE=31.013;MAF_USDA=5.294
NC_035098.1	32483822	.	C	A	.	.	MAF_INRAE=6.329;MAF_USDA=15.882
NC_035098.1	32483845	.	G	A	.	.	MAF_INRAE=6.329;MAF_USDA=17.213
NC_035098.1	32483857	.	G	T	.	.	MAF_INRAE=8.861;MAF_USDA=1.765
NC_035098.1	32483862	.	T	A	.	.	MAF_INRAE=8.861;MAF_USDA=1.765
NC_035098.1	32483874	.	A	T	.	.	MAF_INRAE=49.367;MAF_USDA=27.647
NC_035098.1	32483887	.	C	A	.	.	MAF_USDA=3.279
NC_035098.1	32483897	.	G	T	.	.	MAF_INRAE=3.333;MAF_USDA=1.639
NC_035098.1	32483914	.	G	T	.	.	MAF_INRAE=42.405;MAF_USDA=28.235
NC_035098.1	32483933	.	C	T	.	.	MAF_USDA=2.459
NC_035098.1	32483972	.	C	G	.	.	MAF_INRAE=15.823;MAF_USDA=11.176
NC_035098.1	32483981	.	T	A	.	.	MAF_INRAE=10.526;MAF_USDA=7.377
NC_035098.1	32484075	.	C	G	.	.	MAF_INRAE=19.167
NC_035098.1	32484118	.	C	A	.	.	MAF_INRAE=31.013;MAF_USDA=2.941
NC_035098.1	32484127	.	C	A	.	.	MAF_USDA=5.738
NC_035098.1	32484156	.	G	A	.	.	MAF_INRAE=48.101;MAF_USDA=37.647
NC_035098.1	32484194	.	G	A	.	.	MAF_INRAE=5.063;MAF_USDA=10.656
NC_035098.1	32484215	.	T	G	.	.	MAF_INRAE=12.025;MAF_USDA=18.824
NC_035098.1	32484229	.	A	T	.	.	MAF_USDA=5.738
NC_035098.1	32484281	.	G	C	.	.	MAF_USDA=1.639
NC_035098.1	32484325	.	G	C	.	.	MAF_INRAE=10.526
NC_035098.1	32484346	.	G	A	.	.	MAF_INRAE=24.684;MAF_USDA=28.824
NC_035098.1	32484359	.	C	A	.	.	MAF_USDA=2.459
NC_035098.1	32484418	.	G	A	.	.	MAF_INRAE=18.354;MAF_USDA=17.647
NC_035098.1	32484443	.	A	G	.	.	MAF_INRAE=24.684;MAF_USDA=30.588
NC_035098.1	32484461	.	A	G	.	.	MAF_INRAE=5.0;MAF_USDA=13.115
NC_035098.1	32484502	.	A	G	.	.	MAF_INRAE=12.025;MAF_USDA=20.588
NC_035098.1	32484513	.	A	G	.	.	MAF_INRAE=12.025;MAF_USDA=20.833
NC_035098.1	32484544	.	A	G	.	.	MAF_INRAE=7.595;MAF_USDA=8.197
NC_035098.1	32484586	.	G	C	.	.	MAF_USDA=4.098
NC_035098.1	32484730	.	T	A	.	.	MAF_INRAE=31.013;MAF_USDA=42.941
NC_035098.1	32484732	.	T	C	.	.	MAF_USDA=1.639
NC_035098.1	32484776	.	G	T	.	.	MAF_INRAE=17.089;MAF_USDA=20.588
NC_035098.1	32484942	.	C	A	.	.	MAF_INRAE=10.526;MAF_USDA=10.0
NC_035098.1	32484948	.	T	C	.	.	MAF_INRAE=31.579;MAF_USDA=18.235
NC_035098.1	32484950	.	C	T	.	.	MAF_USDA=20.0
NC_035098.1	32485063	.	A	C	.	.	MAF_USDA=23.529
NC_035098.1	32485220	.	T	C	.	.	MAF_INRAE=40.506;MAF_USDA=22.941
NC_035098.1	32485247	.	A	G	.	.	MAF_INRAE=40.506;MAF_USDA=23.214
NC_035098.1	32485248	.	A	C	.	.	MAF_INRAE=31.667;MAF_USDA=23.81
NC_035098.1	32485250	.	G	A	.	.	MAF_INRAE=31.667;MAF_USDA=45.833
NC_035098.1	32485277	.	A	C	.	.	MAF_USDA=1.639
NC_035098.1	32485325	.	C	T	.	.	MAF_INRAE=10.526;MAF_USDA=8.333
NC_035098.1	32485346	.	G	T	.	.	MAF_USDA=6.557
NC_035098.1	32485358	.	G	A	.	.	MAF_USDA=3.279
NC_035098.1	32485380	.	C	A	.	.	MAF_USDA=4.918
NC_035098.1	32485401	.	T	C	.	.	MAF_INRAE=39.241;MAF_USDA=27.647
NC_035098.1	32485407	.	T	G	.	.	MAF_INRAE=39.873;MAF_USDA=24.706
NC_035098.1	32485475	.	G	C	.	.	MAF_INRAE=5.696;MAF_USDA=15.294
NC_035098.1	32485476	.	T	C	.	.	MAF_INRAE=38.608;MAF_USDA=22.941
NC_035098.1	32485486	.	C	A	.	.	MAF_INRAE=26.316;MAF_USDA=19.412
NC_035098.1	32485502	.	C	T	.	.	MAF_USDA=1.639
NC_035098.1	32485513	.	C	T	.	.	MAF_INRAE=31.579;MAF_USDA=24.706
NC_035098.1	32485622	.	A	G	.	.	MAF_USDA=6.557
NC_035098.1	32485625	.	T	C	.	.	MAF_USDA=15.882
NC_035098.1	32485632	.	C	T	.	.	MAF_INRAE=5.063;MAF_USDA=9.836
NC_035098.1	32485667	.	T	G	.	.	MAF_INRAE=12.025;MAF_USDA=3.279
NC_035098.1	32485679	.	A	G	.	.	MAF_USDA=2.459
NC_035098.1	32485688	.	A	G	.	.	MAF_USDA=2.459
NC_035098.1	32485750	.	G	T	.	.	MAF_INRAE=4.167;MAF_USDA=2.353
NC_035098.1	32485772	.	G	A	.	.	MAF_USDA=2.459
NC_035098.1	32485787	.	A	G	.	.	MAF_USDA=6.557
NC_035098.1	32485788	.	T	G	.	.	MAF_USDA=1.639
NC_035098.1	32485804	.	C	T	.	.	MAF_USDA=4.167
NC_035098.1	32485808	.	T	G	.	.	MAF_INRAE=37.975;MAF_USDA=45.238
NC_035098.1	32485820	.	T	A	.	.	MAF_USDA=6.667
NC_035098.1	32485837	.	T	C	.	.	MAF_USDA=2.459
NC_035098.1	32485848	.	G	A	.	.	MAF_USDA=6.557
NC_035098.1	32485850	.	C	T	.	.	MAF_INRAE=38.608;MAF_USDA=45.294
NC_035098.1	32485954	.	T	G	.	.	MAF_INRAE=8.861;MAF_USDA=1.765
NC_035098.1	32486133	.	T	C	.	.	MAF_INRAE=41.139;MAF_USDA=34.706
NC_035098.1	32486243	.	T	G	.	.	MAF_INRAE=5.0
NC_035098.1	32486262	.	T	C	.	.	MAF_INRAE=21.667;MAF_USDA=20.833
NC_035098.1	32486319	.	T	C	.	.	MAF_USDA=2.459
NC_035098.1	32486335	.	T	A	.	.	MAF_INRAE=28.481;MAF_USDA=34.706
NC_035098.1	32486424	.	C	T	.	.	MAF_INRAE=27.848;MAF_USDA=35.294
NC_035098.1	32486434	.	C	A	.	.	MAF_INRAE=5.0
NC_035098.1	32486469	.	T	G	.	.	MAF_INRAE=1.667;MAF_USDA=1.639
NC_035098.1	32486488	.	C	T	.	.	MAF_INRAE=22.5;MAF_USDA=34.706
NC_035098.1	32486568	.	A	G	.	.	MAF_USDA=25.0
NC_035098.1	32486625	.	A	G	.	.	MAF_INRAE=27.848;MAF_USDA=35.294
NC_035098.1	32486708	.	A	G	.	.	MAF_INRAE=27.848;MAF_USDA=35.294
NC_035098.1	32486763	.	G	T	.	.	MAF_INRAE=33.544;MAF_USDA=7.647
NC_035098.1	32486767	.	G	A	.	.	MAF_USDA=1.639
NC_035098.1	32486821	.	A	T	.	.	MAF_INRAE=33.544;MAF_USDA=8.235
NC_035098.1	32486871	.	C	T	.	.	MAF_USDA=3.279
NC_035098.1	32486925	.	T	C	.	.	MAF_USDA=1.639
NC_035098.1	32486931	.	G	A	.	.	MAF_INRAE=5.063
NC_035098.1	32487006	.	A	T	.	.	MAF_USDA=2.083
NC_035098.1	32487016	.	T	C	.	.	MAF_USDA=1.639
NC_035098.1	32487035	.	A	C	.	.	MAF_USDA=2.459
NC_035098.1	32487041	.	T	C	.	.	MAF_INRAE=15.823;MAF_USDA=10.588
NC_035098.1	32487095	.	T	A	.	.	MAF_USDA=1.639
NC_035098.1	32487098	.	A	C	.	.	MAF_INRAE=5.0;MAF_USDA=19.672
NC_035098.1	32487105	.	C	T	.	.	MAF_INRAE=28.481;MAF_USDA=32.941
NC_035098.1	32487121	.	C	A	.	.	MAF_USDA=25.0
NC_035098.1	32487132	.	C	G	.	.	MAF_USDA=10.417
NC_035098.1	32487134	.	G	A	.	.	MAF_USDA=10.417
NC_035098.1	32487136	.	A	T	.	.	MAF_USDA=10.417
NC_035098.1	32487137	.	G	T	.	.	MAF_INRAE=5.0
NC_035098.1	32487138	.	G	A	.	.	MAF_USDA=10.417
NC_035098.1	32487145	.	G	T	.	.	MAF_INRAE=6.329;MAF_USDA=13.095
NC_035098.1	32487202	.	G	A	.	.	MAF_INRAE=6.962;MAF_USDA=12.941
NC_035098.1	32487217	.	G	T	.	.	MAF_USDA=1.639
NC_035098.1	32487284	.	C	A	.	.	MAF_USDA=2.459
NC_035098.1	32487315	.	G	A	.	.	MAF_USDA=2.459
NC_035098.1	32487332	.	C	T	.	.	MAF_USDA=3.279
NC_035098.1	32487378	.	G	A	.	.	MAF_INRAE=10.526;MAF_USDA=5.738
NC_035098.1	32487431	.	G	A	.	.	MAF_INRAE=4.167
NC_035098.1	32487478	.	T	C	.	.	MAF_INRAE=8.228;MAF_USDA=7.059
NC_035098.1	32487488	.	C	T	.	.	MAF_INRAE=15.823;MAF_USDA=12.353
NC_035098.1	32487604	.	T	C	.	.	MAF_INRAE=33.544;MAF_USDA=38.824
NC_035098.1	32487611	.	A	T	.	.	MAF_USDA=1.639
NC_035098.1	32487670	.	T	G	.	.	MAF_INRAE=5.063
NC_035098.1	32487699	.	A	C	.	.	MAF_INRAE=39.873;MAF_USDA=6.471
NC_035098.1	32487712	.	T	C	.	.	MAF_USDA=3.279
NC_035098.1	32487719	.	T	A	.	.	MAF_INRAE=39.873;MAF_USDA=44.706
NC_035098.1	32487736	.	G	T	.	.	MAF_INRAE=4.167;MAF_USDA=5.294
NC_035098.1	32487807	.	G	A	.	.	MAF_INRAE=8.861
NC_035098.1	32487814	.	A	C	.	.	MAF_USDA=8.197
NC_035098.1	32487824	.	T	G	.	.	MAF_INRAE=10.526;MAF_USDA=3.279
NC_035098.1	32487871	.	G	C	.	.	MAF_INRAE=14.557;MAF_USDA=11.176
NC_035098.1	32487875	.	A	G	.	.	MAF_INRAE=8.861;MAF_USDA=3.529
NC_035098.1	32487905	.	T	A	.	.	MAF_USDA=3.279
NC_035098.1	32487989	.	T	G	.	.	MAF_USDA=2.941
NC_035098.1	32488062	.	G	T	.	.	MAF_INRAE=10.526;MAF_USDA=4.098
NC_035098.1	32488176	.	T	A	.	.	MAF_USDA=1.639
NC_035098.1	32488244	.	T	C	.	.	MAF_USDA=5.882
NC_035098.1	32488274	.	G	T	.	.	MAF_INRAE=10.526;MAF_USDA=4.098
NC_035098.1	32488297	.	G	T	.	.	MAF_INRAE=19.62;MAF_USDA=35.882
NC_035098.1	32488332	.	T	C	.	.	MAF_USDA=2.459
NC_035098.1	32488344	.	AAAAATTT	AAAAATTA	.	.	MAF_USDA=14.583
NC_035098.1	32488351	.	T	A	.	.	MAF_INRAE=20.886
NC_035098.1	32488466	.	T	C	.	.	MAF_USDA=14.706
NC_035098.1	32488477	.	G	C	.	.	MAF_INRAE=46.835;MAF_USDA=14.118
NC_035098.1	32488528	.	T	A	.	.	MAF_USDA=1.639
NC_035098.1	32488556	.	T	A	.	.	MAF_USDA=3.279
NC_035098.1	32488601	.	G	A	.	.	MAF_INRAE=18.354;MAF_USDA=14.706
NC_035098.1	32488606	.	A	G	.	.	MAF_INRAE=17.089;MAF_USDA=9.412
NC_035098.1	32488614	.	C	A	.	.	MAF_USDA=3.279
NC_035098.1	32488858	.	C	T	.	.	MAF_INRAE=5.263;MAF_USDA=6.25
NC_035098.1	32488869	.	C	T	.	.	MAF_USDA=7.738
NC_035098.1	32488906	.	A	C	.	.	MAF_INRAE=27.848;MAF_USDA=50.0
NC_035098.1	32489029	.	A	G	.	.	MAF_USDA=13.934
NC_035098.1	32489031	.	A	C	.	.	MAF_USDA=15.294
NC_035098.1	32489040	.	T	G	.	.	MAF_USDA=2.459
NC_035098.1	32489065	.	C	G	.	.	MAF_USDA=8.197
NC_035098.1	32489067	.	T	G	.	.	MAF_USDA=1.639
NC_035098.1	32489080	.	G	T	.	.	MAF_INRAE=17.089;MAF_USDA=7.647
NC_035098.1	32489141	.	T	C	.	.	MAF_INRAE=25.949;MAF_USDA=46.471
NC_035098.1	32489145	.	G	A	.	.	MAF_INRAE=14.167;MAF_USDA=8.824
NC_035098.1	32489157	.	C	G	.	.	MAF_USDA=25.41
NC_035098.1	32489163	.	G	T	.	.	MAF_USDA=1.639
NC_035098.1	32489164	.	T	G	.	.	MAF_USDA=1.639
NC_035098.1	32489193	.	T	A	.	.	MAF_USDA=25.41
NC_035098.1	32489273	.	C	G	.	.	MAF_USDA=25.41
NC_035098.1	32489292	.	C	A	.	.	MAF_USDA=25.41
NC_035098.1	32489321	.	A	C	.	.	MAF_USDA=25.41
NC_035098.1	32489331	.	G	A	.	.	MAF_USDA=25.41
NC_035098.1	32489414	.	A	C	.	.	MAF_USDA=26.23
NC_035098.1	32489418	.	G	T	.	.	MAF_USDA=1.639
NC_035098.1	32489479	.	T	C	.	.	MAF_INRAE=8.228;MAF_USDA=7.059
NC_035098.1	32489496	.	T	A	.	.	MAF_INRAE=17.089;MAF_USDA=8.824
NC_035098.1	32489504	.	C	T	.	.	MAF_INRAE=17.089;MAF_USDA=8.824
NC_035098.1	32489517	.	G	T	.	.	MAF_INRAE=8.861;MAF_USDA=1.765
NC_035098.1	32489551	.	A	G	.	.	MAF_USDA=13.115
NC_035098.1	32489554	.	C	G	.	.	MAF_USDA=25.41
NC_035098.1	32489558	.	T	A	.	.	MAF_INRAE=6.329;MAF_USDA=11.765
NC_035098.1	32489574	.	T	C	.	.	MAF_USDA=25.41
NC_035098.1	32489575	.	T	A	.	.	MAF_USDA=7.647
NC_035098.1	32489578	.	A	G	.	.	MAF_USDA=10.0
NC_035098.1	32489585	.	G	T	.	.	MAF_INRAE=17.089;MAF_USDA=22.917
```
