## Supplemental Data 1 for "Development of a high-density 665 K SNP array for rainbow trout genome-wide genotyping": INRAE_USDA_MAF1.vcf (part 816 of 1714)

```
NC_035098.1	32489671	.	C	T	.	.	MAF_USDA=26.23
NC_035098.1	32489680	.	A	C	.	.	MAF_USDA=4.706
NC_035098.1	32489713	.	T	A	.	.	MAF_USDA=8.197
NC_035098.1	32489714	.	G	T	.	.	MAF_USDA=8.197
NC_035098.1	32489737	.	C	T	.	.	MAF_USDA=2.459
NC_035098.1	32489820	.	C	T	.	.	MAF_INRAE=17.089;MAF_USDA=8.824
NC_035098.1	32489859	.	G	A	.	.	MAF_INRAE=32.278;MAF_USDA=5.882
NC_035098.1	32489952	.	C	T	.	.	MAF_USDA=1.639
NC_035098.1	32489964	.	C	T	.	.	MAF_USDA=22.951
NC_035098.1	32490036	.	A	C	.	.	MAF_INRAE=10.526;MAF_USDA=5.738
NC_035098.1	32490164	.	C	T	.	.	MAF_INRAE=17.089;MAF_USDA=8.824
NC_035098.1	32490190	.	C	A	.	.	MAF_USDA=1.639
NC_035098.1	32490191	.	G	A	.	.	MAF_USDA=24.59
NC_035098.1	32490199	.	C	G	.	.	MAF_INRAE=13.924;MAF_USDA=19.412
NC_035098.1	32490268	.	T	G	.	.	MAF_USDA=11.475
NC_035098.1	32490271	.	T	A	.	.	MAF_INRAE=8.861;MAF_USDA=1.765
NC_035098.1	32490276	.	G	A	.	.	MAF_INRAE=17.089;MAF_USDA=10.588
NC_035098.1	32490289	.	C	T	.	.	MAF_INRAE=17.089
NC_035098.1	32490302	.	G	A	.	.	MAF_USDA=1.639
NC_035098.1	32490306	.	G	A	.	.	MAF_INRAE=30.38;MAF_USDA=3.529
NC_035098.1	32490309	.	T	A	.	.	MAF_USDA=5.738
NC_035098.1	32490357	.	A	T	.	.	MAF_USDA=1.639
NC_035098.1	32490358	.	T	A	.	.	MAF_USDA=1.639
NC_035098.1	32490382	.	C	T	.	.	MAF_INRAE=15.823;MAF_USDA=10.588
NC_035098.1	32490386	.	G	A	.	.	MAF_INRAE=39.241;MAF_USDA=11.765
NC_035098.1	32490409	.	T	C	.	.	MAF_USDA=4.918
NC_035098.1	32490442	.	T	C	.	.	MAF_USDA=24.59
NC_035098.1	32490492	.	A	C	.	.	MAF_INRAE=28.481;MAF_USDA=48.824
NC_035098.1	32490601	.	G	T	.	.	MAF_INRAE=17.089;MAF_USDA=8.824
NC_035098.1	32490625	.	C	T	.	.	MAF_USDA=2.459
NC_035098.1	32490645	.	T	C	.	.	MAF_INRAE=28.481;MAF_USDA=49.412
NC_035098.1	32490697	.	T	C	.	.	MAF_INRAE=15.823;MAF_USDA=11.176
NC_035098.1	32490702	.	GTTTTTTTA	GTTTTTTTT	.	.	MAF_USDA=45.833
NC_035098.1	32490710	.	A	T	.	.	MAF_INRAE=28.481;MAF_USDA=43.443
NC_035098.1	32490711	.	A	T	.	.	MAF_INRAE=43.333;MAF_USDA=22.353
NC_035098.1	32490712	.	A	T	.	.	MAF_USDA=2.459
NC_035098.1	32490722	.	T	C	.	.	MAF_USDA=9.016
NC_035098.1	32490731	.	A	C	.	.	MAF_USDA=24.59
NC_035098.1	32490799	.	T	C	.	.	MAF_INRAE=45.57;MAF_USDA=22.941
NC_035098.1	32490848	.	A	G	.	.	MAF_USDA=4.918
NC_035098.1	32490897	.	C	T	.	.	MAF_INRAE=25.949;MAF_USDA=21.176
NC_035098.1	32490900	.	G	T	.	.	MAF_INRAE=10.526;MAF_USDA=5.738
NC_035098.1	32490910	.	G	T	.	.	MAF_USDA=1.639
NC_035098.1	32490943	.	G	T	.	.	MAF_USDA=2.459
NC_035098.1	32490952	.	A	G	.	.	MAF_INRAE=12.658;MAF_USDA=4.098
NC_035098.1	32490963	.	G	A	.	.	MAF_INRAE=17.089;MAF_USDA=9.524
NC_035098.1	32491217	.	G	T	.	.	MAF_INRAE=8.228;MAF_USDA=7.059
NC_035098.1	32491227	.	T	G	.	.	MAF_USDA=15.294
NC_035098.1	32491240	.	A	G	.	.	MAF_USDA=2.459
NC_035098.1	32491307	.	A	T	.	.	MAF_USDA=1.639
NC_035098.1	32491384	.	G	T	.	.	MAF_USDA=2.459
NC_035098.1	32491409	.	A	G	.	.	MAF_USDA=2.459
NC_035098.1	32491411	.	G	A	.	.	MAF_USDA=2.459
NC_035098.1	32491461	.	C	A	.	.	MAF_USDA=2.459
NC_035098.1	32491467	.	T	A	.	.	MAF_INRAE=46.203;MAF_USDA=22.353
NC_035098.1	32491495	.	T	G	.	.	MAF_INRAE=46.835;MAF_USDA=21.765
NC_035098.1	32491507	.	A	G	.	.	MAF_INRAE=10.526;MAF_USDA=5.738
NC_035098.1	32491512	.	C	T	.	.	MAF_INRAE=7.595;MAF_USDA=6.25
NC_035098.1	32491557	.	G	A	.	.	MAF_INRAE=10.526;MAF_USDA=5.738
NC_035098.1	32491565	.	A	T	.	.	MAF_INRAE=4.167
NC_035098.1	32491634	.	C	A	.	.	MAF_INRAE=28.481;MAF_USDA=32.941
NC_035098.1	32491734	.	C	A	.	.	MAF_INRAE=25.949;MAF_USDA=21.176
NC_035098.1	32491752	.	A	C	.	.	MAF_INRAE=5.063;MAF_USDA=18.75
NC_035098.1	32491796	.	C	T	.	.	MAF_INRAE=32.278
NC_035098.1	32491971	.	G	A	.	.	MAF_INRAE=22.152;MAF_USDA=14.118
NC_035098.1	32492257	.	C	T	.	.	MAF_USDA=3.279
NC_035098.1	32492332	.	G	T	.	.	MAF_INRAE=10.526;MAF_USDA=6.557
NC_035098.1	32492333	.	C	G	.	.	MAF_USDA=6.557
NC_035098.1	32492376	.	A	T	.	.	MAF_INRAE=32.278;MAF_USDA=7.059
NC_035098.1	32492447	.	G	T	.	.	MAF_INRAE=29.114;MAF_USDA=30.588
NC_035098.1	32492487	.	T	A	.	.	MAF_USDA=2.459
NC_035098.1	32492568	.	C	G	.	.	MAF_USDA=1.639
NC_035098.1	32492682	.	G	C	.	.	MAF_USDA=27.869
NC_035098.1	32492731	.	G	A	.	.	MAF_INRAE=22.152;MAF_USDA=15.882
NC_035098.1	32492772	.	C	T	.	.	MAF_INRAE=25.316;MAF_USDA=20.0
NC_035098.1	32492807	.	C	T	.	.	MAF_USDA=2.459
NC_035098.1	32492915	.	T	A	.	.	MAF_USDA=9.016
NC_035098.1	32492916	.	T	A	.	.	MAF_USDA=9.016
NC_035098.1	32493006	.	A	C	.	.	MAF_USDA=2.5
NC_035098.1	32493156	.	C	T	.	.	MAF_USDA=2.941
NC_035098.1	32493209	.	T	C	.	.	MAF_USDA=5.738
NC_035098.1	32493212	.	T	C	.	.	MAF_INRAE=21.519;MAF_USDA=37.647
NC_035098.1	32493221	.	G	A	.	.	MAF_INRAE=15.833
NC_035098.1	32493245	.	A	G	.	.	MAF_USDA=1.639
NC_035098.1	32493254	.	C	G	.	.	MAF_USDA=2.459
NC_035098.1	32493321	.	C	G	.	.	MAF_USDA=5.738
NC_035098.1	32493433	.	C	G	.	.	MAF_USDA=2.459
NC_035098.1	32493442	.	C	A	.	.	MAF_USDA=31.25
NC_035098.1	32493520	.	G	A	.	.	MAF_USDA=7.377
NC_035098.1	32493599	.	A	G	.	.	MAF_INRAE=45.57;MAF_USDA=38.824
NC_035098.1	32493676	.	A	T	.	.	MAF_INRAE=8.333
NC_035098.1	32493679	.	A	G	.	.	MAF_INRAE=30.0
NC_035098.1	32493726	.	A	C	.	.	MAF_USDA=9.016
NC_035098.1	32493760	.	T	A	.	.	MAF_USDA=24.706
NC_035098.1	32493764	.	C	T	.	.	MAF_USDA=4.918
NC_035098.1	32493773	.	C	G	.	.	MAF_INRAE=36.842;MAF_USDA=14.583
NC_035098.1	32493785	.	C	A	.	.	MAF_USDA=3.279
NC_035098.1	32493829	.	C	T	.	.	MAF_INRAE=45.57;MAF_USDA=28.235
NC_035098.1	32493864	.	C	G	.	.	MAF_USDA=3.279
NC_035098.1	32493897	.	C	A	.	.	MAF_INRAE=10.526;MAF_USDA=1.639
NC_035098.1	32493901	.	G	A	.	.	MAF_INRAE=44.937;MAF_USDA=28.824
NC_035098.1	32493941	.	C	A	.	.	MAF_INRAE=50.0;MAF_USDA=28.235
NC_035098.1	32493953	.	C	A	.	.	MAF_USDA=5.738
NC_035098.1	32494007	.	C	T	.	.	MAF_INRAE=4.167;MAF_USDA=5.294
NC_035098.1	32494109	.	C	G	.	.	MAF_USDA=1.639
NC_035098.1	32494117	.	G	A	.	.	MAF_INRAE=32.911;MAF_USDA=34.706
NC_035098.1	32494225	.	G	A	.	.	MAF_INRAE=12.658;MAF_USDA=8.235
NC_035098.1	32494227	.	C	A	.	.	MAF_INRAE=8.333;MAF_USDA=8.235
NC_035098.1	32494249	.	T	G	.	.	MAF_INRAE=15.833;MAF_USDA=30.588
NC_035098.1	32494253	.	C	A	.	.	MAF_USDA=2.459
NC_035098.1	32494254	.	T	C	.	.	MAF_USDA=2.459
NC_035098.1	32494369	.	G	A	.	.	MAF_INRAE=15.833;MAF_USDA=4.098
NC_035098.1	32494379	.	G	T	.	.	MAF_INRAE=12.658;MAF_USDA=8.235
NC_035098.1	32494387	.	T	C	.	.	MAF_INRAE=4.167;MAF_USDA=5.294
NC_035098.1	32494464	.	C	A	.	.	MAF_USDA=21.311
NC_035098.1	32494512	.	T	G	.	.	MAF_USDA=1.639
NC_035098.1	32494690	.	C	A	.	.	MAF_USDA=4.167
NC_035098.1	32494707	.	A	C	.	.	MAF_INRAE=15.0
NC_035098.1	32494736	.	G	A	.	.	MAF_USDA=3.279
NC_035098.1	32494760	.	G	A	.	.	MAF_USDA=16.393
NC_035098.1	32494768	.	G	T	.	.	MAF_USDA=2.459
NC_035098.1	32494781	.	T	A	.	.	MAF_USDA=1.639
NC_035098.1	32494789	.	G	C	.	.	MAF_USDA=1.639
NC_035098.1	32494861	.	A	T	.	.	MAF_INRAE=9.494;MAF_USDA=14.583
NC_035098.1	32494921	.	T	C	.	.	MAF_USDA=18.235
NC_035098.1	32495012	.	G	T	.	.	MAF_INRAE=8.228;MAF_USDA=2.083
NC_035098.1	32495106	.	A	G	.	.	MAF_USDA=1.667
NC_035098.1	32495163	.	G	T	.	.	MAF_USDA=2.459
NC_035098.1	32495175	.	A	C	.	.	MAF_INRAE=8.861;MAF_USDA=1.765
NC_035098.1	32495185	.	C	T	.	.	MAF_INRAE=8.861;MAF_USDA=1.765
NC_035098.1	32495186	.	G	T	.	.	MAF_INRAE=5.0;MAF_USDA=2.353
NC_035098.1	32495254	.	A	G	.	.	MAF_INRAE=20.886;MAF_USDA=22.353
NC_035098.1	32495257	.	C	T	.	.	MAF_INRAE=7.595;MAF_USDA=7.647
NC_035098.1	32495271	.	A	G	.	.	MAF_INRAE=26.316;MAF_USDA=20.0
NC_035098.1	32495317	.	T	C	.	.	MAF_USDA=3.279
NC_035098.1	32495337	.	A	T	.	.	MAF_INRAE=8.861;MAF_USDA=1.765
NC_035098.1	32495352	.	C	T	.	.	MAF_INRAE=8.861;MAF_USDA=1.765
NC_035098.1	32495367	.	A	G	.	.	MAF_USDA=7.377
NC_035098.1	32495424	.	G	A	.	.	MAF_USDA=2.459
NC_035098.1	32495431	.	C	T	.	.	MAF_INRAE=4.167;MAF_USDA=1.765
NC_035098.1	32495437	.	T	C	.	.	MAF_USDA=31.25
NC_035098.1	32497065	.	T	A	.	.	MAF_INRAE=26.316;MAF_USDA=24.59
NC_035098.1	32497287	.	T	G	.	.	MAF_USDA=3.279
NC_035098.1	32497298	.	G	A	.	.	MAF_INRAE=8.861;MAF_USDA=1.765
NC_035098.1	32497352	.	T	G	.	.	MAF_USDA=1.639
NC_035098.1	32497357	.	C	A	.	.	MAF_INRAE=10.526;MAF_USDA=8.333
NC_035098.1	32497427	.	C	T	.	.	MAF_INRAE=21.519;MAF_USDA=21.176
NC_035098.1	32497431	.	T	A	.	.	MAF_INRAE=15.833;MAF_USDA=28.824
NC_035098.1	32497489	.	G	A	.	.	MAF_INRAE=9.494;MAF_USDA=1.765
NC_035098.1	32497523	.	C	T	.	.	MAF_INRAE=9.494;MAF_USDA=1.765
NC_035098.1	32497564	.	T	G	.	.	MAF_INRAE=9.494;MAF_USDA=1.639
NC_035098.1	32497647	.	C	T	.	.	MAF_INRAE=12.658;MAF_USDA=21.765
NC_035098.1	32497655	.	A	G	.	.	MAF_INRAE=12.658;MAF_USDA=23.529
NC_035098.1	32497667	.	G	A	.	.	MAF_INRAE=22.152;MAF_USDA=25.882
NC_035098.1	32497679	.	G	A	.	.	MAF_INRAE=13.291;MAF_USDA=24.118
NC_035098.1	32497694	.	T	C	.	.	MAF_USDA=3.279
NC_035098.1	32497699	.	C	A	.	.	MAF_INRAE=8.861
NC_035098.1	32497716	.	C	T	.	.	MAF_INRAE=12.658;MAF_USDA=23.529
NC_035098.1	32497764	.	G	A	.	.	MAF_USDA=3.279
NC_035098.1	32497884	.	T	A	.	.	MAF_INRAE=26.316;MAF_USDA=13.529
NC_035098.1	32497895	.	C	T	.	.	MAF_USDA=1.639
NC_035098.1	32497925	.	G	A	.	.	MAF_USDA=4.918
NC_035098.1	32497936	.	A	C	.	.	MAF_INRAE=5.263;MAF_USDA=6.25
NC_035098.1	32498071	.	C	T	.	.	MAF_USDA=2.459
NC_035098.1	32498078	.	G	T	.	.	MAF_INRAE=36.842;MAF_USDA=23.529
NC_035098.1	32498145	.	C	G	.	.	MAF_INRAE=47.368;MAF_USDA=42.262
NC_035098.1	32501168	.	G	A	.	.	MAF_USDA=1.639
NC_035098.1	32501177	.	A	T	.	.	MAF_INRAE=26.316;MAF_USDA=8.235
NC_035098.1	32501222	.	C	T	.	.	MAF_USDA=6.557
NC_035098.1	32501249	.	T	C	.	.	MAF_USDA=2.459
NC_035098.1	32501270	.	A	T	.	.	MAF_USDA=8.197
NC_035098.1	32501332	.	C	T	.	.	MAF_INRAE=7.595;MAF_USDA=8.333
NC_035098.1	32501760	.	T	G	.	.	MAF_INRAE=2.632
NC_035098.1	32501825	.	T	G	.	.	MAF_USDA=8.333
NC_035098.1	32501839	.	A	T	.	.	MAF_INRAE=23.684;MAF_USDA=30.0
NC_035098.1	32501875	.	T	A	.	.	MAF_INRAE=5.263;MAF_USDA=3.529
NC_035098.1	32501878	.	T	G	.	.	MAF_USDA=2.459
NC_035098.1	32501936	.	A	C	.	.	MAF_INRAE=8.228;MAF_USDA=8.824
NC_035098.1	32502062	.	A	T	.	.	MAF_USDA=4.918
NC_035098.1	32502118	.	G	A	.	.	MAF_INRAE=5.263;MAF_USDA=7.647
NC_035098.1	32502145	.	T	C	.	.	MAF_INRAE=10.526;MAF_USDA=11.176
NC_035098.1	32502172	.	T	A	.	.	MAF_USDA=13.934
NC_035098.1	32502179	.	A	G	.	.	MAF_USDA=9.412
NC_035098.1	32502206	.	G	A	.	.	MAF_USDA=41.176
NC_035098.1	32503095	.	C	T	.	.	MAF_INRAE=15.0;MAF_USDA=18.235
NC_035098.1	32503180	.	A	G	.	.	MAF_USDA=2.459
NC_035098.1	32503224	.	C	A	.	.	MAF_INRAE=47.468;MAF_USDA=45.833
NC_035098.1	32503233	.	T	G	.	.	MAF_INRAE=48.734;MAF_USDA=45.833
NC_035098.1	32503273	.	C	T	.	.	MAF_INRAE=4.167
NC_035098.1	32503335	.	A	G	.	.	MAF_INRAE=47.468;MAF_USDA=48.824
NC_035098.1	32503356	.	A	C	.	.	MAF_INRAE=4.167;MAF_USDA=2.083
NC_035098.1	32503381	.	C	T	.	.	MAF_INRAE=47.468;MAF_USDA=47.059
NC_035098.1	32503391	.	C	T	.	.	MAF_INRAE=30.38;MAF_USDA=3.529
NC_035098.1	32503393	.	G	A	.	.	MAF_USDA=9.016
NC_035098.1	32503395	.	G	A	.	.	MAF_INRAE=47.468;MAF_USDA=47.647
NC_035098.1	32503409	.	T	G	.	.	MAF_INRAE=47.468;MAF_USDA=47.647
NC_035098.1	32503498	.	G	A	.	.	MAF_USDA=9.836
NC_035098.1	32503515	.	C	T	.	.	MAF_USDA=3.529
NC_035098.1	32503530	.	T	A	.	.	MAF_INRAE=5.0
NC_035098.1	32503558	.	C	G	.	.	MAF_INRAE=47.468;MAF_USDA=47.059
NC_035098.1	32503561	.	G	A	.	.	MAF_USDA=10.656
NC_035098.1	32503562	.	A	G	.	.	MAF_INRAE=4.167;MAF_USDA=1.176
NC_035098.1	32503618	.	A	C	.	.	MAF_INRAE=3.333
NC_035098.1	32503628	.	G	A	.	.	MAF_INRAE=4.167
NC_035098.1	32503655	.	G	C	.	.	MAF_INRAE=4.167
NC_035098.1	32503659	.	G	T	.	.	MAF_INRAE=47.468
NC_035098.1	32503688	.	A	T	.	.	MAF_INRAE=4.167;MAF_USDA=1.176
NC_035098.1	32503699	.	C	A	.	.	MAF_INRAE=5.0;MAF_USDA=10.417
NC_035098.1	32503711	.	T	A	.	.	MAF_USDA=1.639
NC_035098.1	32503715	.	C	T	.	.	MAF_INRAE=46.835;MAF_USDA=47.059
NC_035098.1	32503734	.	T	C	.	.	MAF_INRAE=46.203;MAF_USDA=46.721
NC_035098.1	32503740	.	C	A	.	.	MAF_USDA=1.639
NC_035098.1	32503824	.	C	A	.	.	MAF_INRAE=31.013
NC_035098.1	32504069	.	G	A	.	.	MAF_USDA=5.294
NC_035098.1	32504299	.	G	A	.	.	MAF_INRAE=5.0
NC_035098.1	32504375	.	C	T	.	.	MAF_USDA=1.639
NC_035098.1	32504503	.	C	A	.	.	MAF_INRAE=48.101;MAF_USDA=45.882
NC_035098.1	32504563	.	G	A	.	.	MAF_INRAE=47.468;MAF_USDA=46.471
NC_035098.1	32504568	.	C	G	.	.	MAF_INRAE=15.0;MAF_USDA=16.471
NC_035098.1	32504623	.	G	A	.	.	MAF_INRAE=5.0
NC_035098.1	32504658	.	A	C	.	.	MAF_INRAE=15.19;MAF_USDA=8.824
NC_035098.1	32504686	.	G	A	.	.	MAF_INRAE=46.203;MAF_USDA=47.059
NC_035098.1	32504711	.	A	G	.	.	MAF_USDA=1.639
NC_035098.1	32504737	.	G	A	.	.	MAF_INRAE=5.0
NC_035098.1	32504758	.	G	A	.	.	MAF_INRAE=30.38;MAF_USDA=8.333
NC_035098.1	32504759	.	T	C	.	.	MAF_INRAE=10.526;MAF_USDA=8.333
NC_035098.1	32504775	.	C	T	.	.	MAF_INRAE=47.468;MAF_USDA=48.235
NC_035098.1	32504923	.	G	C	.	.	MAF_USDA=45.882
NC_035098.1	32504990	.	T	A	.	.	MAF_USDA=2.459
NC_035098.1	32505012	.	T	G	.	.	MAF_INRAE=46.203;MAF_USDA=47.059
NC_035098.1	32505075	.	G	T	.	.	MAF_USDA=2.459
NC_035098.1	32505118	.	C	T	.	.	MAF_INRAE=4.167
NC_035098.1	32505124	.	T	A	.	.	MAF_INRAE=30.38;MAF_USDA=6.25
NC_035098.1	32505236	.	G	T	.	.	MAF_INRAE=10.526;MAF_USDA=7.377
NC_035098.1	32505238	.	C	A	.	.	MAF_USDA=3.529
NC_035098.1	32505280	.	A	C	.	.	MAF_INRAE=12.025;MAF_USDA=8.235
NC_035098.1	32505443	.	T	A	.	.	MAF_USDA=5.738
NC_035098.1	32505508	.	C	A	.	.	MAF_INRAE=50.0;MAF_USDA=49.412
NC_035098.1	32505513	.	T	G	.	.	MAF_INRAE=10.526;MAF_USDA=8.333
NC_035098.1	32505521	.	G	T	.	.	MAF_INRAE=4.167;MAF_USDA=1.176
NC_035098.1	32505525	.	G	A	.	.	MAF_INRAE=10.526;MAF_USDA=3.279
NC_035098.1	32505530	.	C	A	.	.	MAF_USDA=1.639
NC_035098.1	32505539	.	G	A	.	.	MAF_INRAE=4.167;MAF_USDA=2.083
NC_035098.1	32505540	.	C	T	.	.	MAF_INRAE=5.0
NC_035098.1	32505545	.	T	G	.	.	MAF_USDA=3.529
NC_035098.1	32505608	.	T	C	.	.	MAF_INRAE=48.101;MAF_USDA=49.412
NC_035098.1	32505632	.	T	G	.	.	MAF_INRAE=4.167;MAF_USDA=1.176
NC_035098.1	32505646	.	C	T	.	.	MAF_INRAE=15.0;MAF_USDA=18.824
NC_035098.1	32505668	.	T	G	.	.	MAF_INRAE=49.367;MAF_USDA=47.059
NC_035098.1	32505694	.	C	T	.	.	MAF_INRAE=13.924;MAF_USDA=34.706
NC_035098.1	32505755	.	G	A	.	.	MAF_USDA=2.459
NC_035098.1	32505799	.	T	A	.	.	MAF_INRAE=4.167
NC_035098.1	32505820	.	G	A	.	.	MAF_INRAE=14.557;MAF_USDA=34.706
NC_035098.1	32505826	.	A	G	.	.	MAF_INRAE=30.38;MAF_USDA=2.941
NC_035098.1	32505891	.	T	G	.	.	MAF_USDA=1.639
NC_035098.1	32505916	.	C	T	.	.	MAF_INRAE=5.0
NC_035098.1	32506033	.	T	C	.	.	MAF_INRAE=2.5
NC_035098.1	32506043	.	C	T	.	.	MAF_INRAE=1.667
NC_035098.1	32506075	.	C	A	.	.	MAF_USDA=1.639
NC_035098.1	32506189	.	T	A	.	.	MAF_USDA=2.083
NC_035098.1	32507599	.	C	T	.	.	MAF_USDA=35.417
NC_035098.1	32507715	.	A	C	.	.	MAF_USDA=6.25
NC_035098.1	32507758	.	AGGCCTAT	AGGCCTAA	.	.	MAF_USDA=6.25
NC_035098.1	32507779	.	T	A	.	.	MAF_USDA=2.459
NC_035098.1	32507816	.	T	C	.	.	MAF_USDA=1.639
NC_035098.1	32507849	.	G	A	.	.	MAF_USDA=3.279
NC_035098.1	32507850	.	A	G	.	.	MAF_USDA=1.639
NC_035098.1	32507997	.	C	T	.	.	MAF_INRAE=5.0;MAF_USDA=5.294
NC_035098.1	32508029	.	C	A	.	.	MAF_INRAE=10.526;MAF_USDA=10.656
NC_035098.1	32508058	.	G	C	.	.	MAF_INRAE=34.177;MAF_USDA=5.882
NC_035098.1	32508061	.	C	T	.	.	MAF_USDA=1.639
NC_035098.1	32508062	.	C	T	.	.	MAF_USDA=1.639
NC_035098.1	32508069	.	A	G	.	.	MAF_INRAE=37.342;MAF_USDA=17.059
NC_035098.1	32508081	.	C	T	.	.	MAF_INRAE=8.228;MAF_USDA=7.059
NC_035098.1	32508104	.	G	A	.	.	MAF_USDA=7.377
NC_035098.1	32508134	.	C	T	.	.	MAF_INRAE=4.167;MAF_USDA=2.083
NC_035098.1	32508146	.	T	A	.	.	MAF_INRAE=17.089;MAF_USDA=40.0
NC_035098.1	32508292	.	A	T	.	.	MAF_USDA=28.824
NC_035098.1	32508341	.	A	G	.	.	MAF_USDA=2.459
NC_035098.1	32508406	.	A	T	.	.	MAF_USDA=1.639
NC_035098.1	32508466	.	C	T	.	.	MAF_INRAE=5.263;MAF_USDA=9.016
NC_035098.1	32508510	.	G	A	.	.	MAF_INRAE=22.785;MAF_USDA=45.294
NC_035098.1	32508644	.	C	T	.	.	MAF_USDA=4.098
NC_035098.1	32508648	.	G	T	.	.	MAF_USDA=2.459
NC_035098.1	32508658	.	T	A	.	.	MAF_USDA=3.333
NC_035098.1	32508676	.	C	A	.	.	MAF_USDA=3.279
NC_035098.1	32508720	.	T	A	.	.	MAF_USDA=4.918
NC_035098.1	32508732	.	T	A	.	.	MAF_USDA=4.918
NC_035098.1	32508754	.	T	C	.	.	MAF_USDA=1.639
NC_035098.1	32508757	.	G	T	.	.	MAF_INRAE=16.667;MAF_USDA=3.279
NC_035098.1	32508780	.	C	A	.	.	MAF_INRAE=5.263;MAF_USDA=5.738
NC_035098.1	32508782	.	T	C	.	.	MAF_USDA=5.738
NC_035098.1	32508784	.	C	A	.	.	MAF_USDA=5.738
NC_035098.1	32508805	.	G	A	.	.	MAF_INRAE=4.167;MAF_USDA=1.176
NC_035098.1	32508811	.	G	A	.	.	MAF_INRAE=44.937;MAF_USDA=18.824
NC_035098.1	32508819	.	G	A	.	.	MAF_USDA=1.639
NC_035098.1	32508826	.	T	C	.	.	MAF_USDA=5.738
NC_035098.1	32508834	.	C	T	.	.	MAF_USDA=1.639
NC_035098.1	32508855	.	A	G	.	.	MAF_INRAE=18.987;MAF_USDA=8.824
NC_035098.1	32508860	.	A	G	.	.	MAF_USDA=12.295
NC_035098.1	32508867	.	C	A	.	.	MAF_INRAE=45.57;MAF_USDA=20.588
NC_035098.1	32508928	.	A	G	.	.	MAF_INRAE=26.582;MAF_USDA=31.176
NC_035098.1	32508995	.	C	T	.	.	MAF_INRAE=46.203;MAF_USDA=21.176
NC_035098.1	32508996	.	G	A	.	.	MAF_INRAE=46.667;MAF_USDA=12.941
NC_035098.1	32509002	.	C	G	.	.	MAF_USDA=2.459
NC_035098.1	32509009	.	T	C	.	.	MAF_USDA=1.639
NC_035098.1	32509154	.	G	T	.	.	MAF_INRAE=18.987;MAF_USDA=8.824
NC_035098.1	32509166	.	A	T	.	.	MAF_INRAE=42.405;MAF_USDA=36.471
NC_035098.1	32509218	.	A	T	.	.	MAF_USDA=1.639
NC_035098.1	32509255	.	A	C	.	.	MAF_INRAE=15.833;MAF_USDA=3.279
NC_035098.1	32509295	.	T	C	.	.	MAF_USDA=1.639
NC_035098.1	32509302	.	A	G	.	.	MAF_USDA=7.377
NC_035098.1	32509305	.	T	G	.	.	MAF_INRAE=41.772;MAF_USDA=48.235
NC_035098.1	32509361	.	G	A	.	.	MAF_USDA=3.279
NC_035098.1	32509489	.	T	G	.	.	MAF_USDA=4.918
NC_035098.1	32509508	.	G	T	.	.	MAF_INRAE=3.333;MAF_USDA=4.118
NC_035098.1	32509603	.	G	A	.	.	MAF_USDA=15.574
NC_035098.1	32509611	.	T	A	.	.	MAF_INRAE=4.167;MAF_USDA=1.176
NC_035098.1	32509683	.	G	T	.	.	MAF_USDA=15.574
NC_035098.1	32509719	.	A	G	.	.	MAF_INRAE=15.823;MAF_USDA=4.706
NC_035098.1	32509760	.	A	G	.	.	MAF_INRAE=5.696
NC_035098.1	32509813	.	C	T	.	.	MAF_INRAE=5.0
NC_035098.1	32509863	.	G	A	.	.	MAF_USDA=4.918
NC_035098.1	32509949	.	T	A	.	.	MAF_INRAE=15.19;MAF_USDA=27.647
NC_035098.1	32509973	.	C	T	.	.	MAF_USDA=5.738
NC_035098.1	32510005	.	T	C	.	.	MAF_INRAE=5.0
NC_035098.1	32510024	.	A	T	.	.	MAF_INRAE=7.595;MAF_USDA=22.941
NC_035098.1	32510040	.	A	G	.	.	MAF_INRAE=15.833;MAF_USDA=13.115
NC_035098.1	32510099	.	C	T	.	.	MAF_USDA=5.738
NC_035098.1	32510101	.	T	C	.	.	MAF_USDA=4.098
NC_035098.1	32510102	.	C	T	.	.	MAF_USDA=5.738
NC_035098.1	32510158	.	G	A	.	.	MAF_INRAE=46.203;MAF_USDA=19.412
NC_035098.1	32510163	.	G	T	.	.	MAF_USDA=5.738
NC_035098.1	32510231	.	T	G	.	.	MAF_USDA=4.167
NC_035098.1	32510326	.	A	C	.	.	MAF_USDA=18.824
NC_035098.1	32510332	.	T	C	.	.	MAF_USDA=3.279
NC_035098.1	32510450	.	C	G	.	.	MAF_INRAE=7.595;MAF_USDA=14.583
NC_035098.1	32510452	.	A	T	.	.	MAF_USDA=14.583
NC_035098.1	32510454	.	G	C	.	.	MAF_USDA=14.583
NC_035098.1	32510516	.	A	T	.	.	MAF_INRAE=11.392;MAF_USDA=19.412
NC_035098.1	32510554	.	G	A	.	.	MAF_INRAE=5.0
NC_035098.1	32510581	.	A	C	.	.	MAF_INRAE=48.333;MAF_USDA=4.118
NC_035098.1	32510620	.	T	C	.	.	MAF_USDA=12.353
NC_035098.1	32510677	.	A	T	.	.	MAF_USDA=1.639
NC_035098.1	32510709	.	G	T	.	.	MAF_USDA=6.557
NC_035098.1	32510741	.	G	A	.	.	MAF_USDA=6.557
NC_035098.1	32510759	.	G	A	.	.	MAF_USDA=1.639
NC_035098.1	32510864	.	A	T	.	.	MAF_USDA=2.459
NC_035098.1	32510867	.	C	A	.	.	MAF_INRAE=4.167;MAF_USDA=1.765
NC_035098.1	32510880	.	C	A	.	.	MAF_USDA=4.098
NC_035098.1	32510939	.	A	G	.	.	MAF_INRAE=41.772;MAF_USDA=27.647
NC_035098.1	32510959	.	A	C	.	.	MAF_USDA=3.279
NC_035098.1	32510964	.	G	A	.	.	MAF_USDA=4.098
NC_035098.1	32511007	.	T	G	.	.	MAF_INRAE=41.772;MAF_USDA=28.824
NC_035098.1	32511087	.	T	C	.	.	MAF_USDA=1.639
NC_035098.1	32511090	.	C	T	.	.	MAF_USDA=2.459
NC_035098.1	32511345	.	C	T	.	.	MAF_INRAE=15.789;MAF_USDA=43.75
NC_035098.1	32511546	.	C	T	.	.	MAF_USDA=3.333
NC_035098.1	32511548	.	C	T	.	.	MAF_INRAE=30.38;MAF_USDA=2.976
NC_035098.1	32511573	.	G	T	.	.	MAF_INRAE=4.167;MAF_USDA=2.083
NC_035098.1	32511603	.	C	T	.	.	MAF_INRAE=10.526;MAF_USDA=2.459
NC_035098.1	32511619	.	T	C	.	.	MAF_USDA=1.639
NC_035098.1	32511862	.	T	A	.	.	MAF_INRAE=15.789;MAF_USDA=30.357
NC_035098.1	32511908	.	T	C	.	.	MAF_INRAE=4.167;MAF_USDA=21.176
NC_035098.1	32512171	.	C	T	.	.	MAF_INRAE=15.789;MAF_USDA=15.574
NC_035098.1	32512172	.	T	G	.	.	MAF_USDA=16.393
NC_035098.1	32512180	.	A	G	.	.	MAF_USDA=10.417
NC_035098.1	32512243	.	A	T	.	.	MAF_INRAE=7.595;MAF_USDA=21.176
NC_035098.1	32512251	.	A	T	.	.	MAF_INRAE=4.167;MAF_USDA=3.529
NC_035098.1	32512380	.	T	A	.	.	MAF_INRAE=15.0;MAF_USDA=12.295
NC_035098.1	32512433	.	C	A	.	.	MAF_USDA=1.639
NC_035098.1	32512443	.	C	T	.	.	MAF_USDA=6.557
NC_035098.1	32512504	.	T	A	.	.	MAF_INRAE=8.228;MAF_USDA=10.417
NC_035098.1	32512530	.	T	A	.	.	MAF_USDA=3.279
NC_035098.1	32512538	.	C	A	.	.	MAF_INRAE=18.987;MAF_USDA=12.941
NC_035098.1	32512545	.	A	C	.	.	MAF_USDA=2.459
NC_035098.1	32512550	.	G	A	.	.	MAF_INRAE=8.228;MAF_USDA=27.059
NC_035098.1	32512571	.	G	A	.	.	MAF_USDA=4.918
NC_035098.1	32512614	.	T	G	.	.	MAF_USDA=25.0
NC_035098.1	32512662	.	A	C	.	.	MAF_INRAE=7.595;MAF_USDA=21.765
NC_035098.1	32512731	.	A	T	.	.	MAF_USDA=4.918
NC_035098.1	32512757	.	G	A	.	.	MAF_INRAE=5.0
NC_035098.1	32512801	.	G	A	.	.	MAF_USDA=1.639
NC_035098.1	32512820	.	C	T	.	.	MAF_USDA=4.098
NC_035098.1	32512935	.	C	A	.	.	MAF_INRAE=9.167;MAF_USDA=15.294
NC_035098.1	32512952	.	T	G	.	.	MAF_INRAE=10.0;MAF_USDA=10.0
NC_035098.1	32512984	.	T	C	.	.	MAF_INRAE=7.595;MAF_USDA=14.706
NC_035098.1	32512998	.	C	T	.	.	MAF_USDA=7.377
NC_035098.1	32513118	.	T	C	.	.	MAF_INRAE=5.0
NC_035098.1	32513120	.	T	G	.	.	MAF_INRAE=4.167;MAF_USDA=2.941
NC_035098.1	32513126	.	G	A	.	.	MAF_INRAE=15.833;MAF_USDA=13.934
NC_035098.1	32513153	.	A	C	.	.	MAF_USDA=3.279
NC_035098.1	32513182	.	A	T	.	.	MAF_USDA=1.639
NC_035098.1	32513280	.	A	T	.	.	MAF_USDA=4.706
NC_035098.1	32513302	.	G	A	.	.	MAF_INRAE=8.228;MAF_USDA=10.417
NC_035098.1	32513316	.	A	G	.	.	MAF_INRAE=15.789;MAF_USDA=10.656
NC_035098.1	32513335	.	A	C	.	.	MAF_USDA=4.918
NC_035098.1	32513347	.	C	A	.	.	MAF_INRAE=5.263;MAF_USDA=5.738
NC_035098.1	32513400	.	T	G	.	.	MAF_INRAE=15.789;MAF_USDA=16.667
NC_035098.1	32513404	.	A	C	.	.	MAF_INRAE=41.772;MAF_USDA=28.571
NC_035098.1	32513436	.	T	C	.	.	MAF_USDA=1.667
NC_035098.1	32513441	.	A	C	.	.	MAF_INRAE=7.595;MAF_USDA=19.643
NC_035098.1	32513497	.	C	T	.	.	MAF_INRAE=41.139;MAF_USDA=28.571
NC_035098.1	32513507	.	G	T	.	.	MAF_INRAE=8.228;MAF_USDA=10.417
NC_035098.1	32513545	.	C	T	.	.	MAF_USDA=6.557
NC_035098.1	32513552	.	A	G	.	.	MAF_USDA=3.279
NC_035098.1	32513571	.	G	T	.	.	MAF_USDA=3.279
NC_035098.1	32513611	.	G	A	.	.	MAF_INRAE=27.215;MAF_USDA=12.941
NC_035098.1	32513644	.	G	C	.	.	MAF_USDA=1.639
NC_035098.1	32513648	.	C	T	.	.	MAF_INRAE=7.595;MAF_USDA=12.941
NC_035098.1	32513652	.	G	A	.	.	MAF_INRAE=41.772;MAF_USDA=28.235
NC_035098.1	32513679	.	A	G	.	.	MAF_USDA=3.279
NC_035098.1	32513963	.	T	A	.	.	MAF_USDA=1.639
NC_035098.1	32513998	.	C	T	.	.	MAF_USDA=2.5
NC_035098.1	32514021	.	G	T	.	.	MAF_USDA=4.167
NC_035098.1	32514030	.	A	C	.	.	MAF_USDA=3.333
NC_035098.1	32514041	.	C	A	.	.	MAF_USDA=4.167
NC_035098.1	32514568	.	T	G	.	.	MAF_INRAE=15.789;MAF_USDA=10.417
NC_035098.1	32514649	.	C	T	.	.	MAF_INRAE=15.0;MAF_USDA=31.176
NC_035098.1	32514651	.	A	G	.	.	MAF_USDA=2.459
NC_035098.1	32514653	.	T	G	.	.	MAF_USDA=2.459
NC_035098.1	32514666	.	A	C	.	.	MAF_USDA=2.459
NC_035098.1	32514668	.	A	T	.	.	MAF_INRAE=18.987;MAF_USDA=17.059
NC_035098.1	32514744	.	G	T	.	.	MAF_USDA=5.738
NC_035098.1	32514757	.	C	G	.	.	MAF_INRAE=33.544;MAF_USDA=49.412
NC_035098.1	32514763	.	A	G	.	.	MAF_USDA=1.639
NC_035098.1	32514785	.	G	A	.	.	MAF_USDA=4.918
NC_035098.1	32514788	.	G	T	.	.	MAF_USDA=4.918
NC_035098.1	32514919	.	T	G	.	.	MAF_INRAE=18.987;MAF_USDA=20.0
NC_035098.1	32514934	.	A	T	.	.	MAF_INRAE=18.987;MAF_USDA=15.882
NC_035098.1	32514947	.	T	G	.	.	MAF_INRAE=8.228;MAF_USDA=10.417
NC_035098.1	32514954	.	G	C	.	.	MAF_INRAE=18.987;MAF_USDA=15.294
NC_035098.1	32514959	.	C	T	.	.	MAF_INRAE=18.987;MAF_USDA=15.882
NC_035098.1	32515039	.	G	T	.	.	MAF_USDA=3.279
NC_035098.1	32515041	.	A	T	.	.	MAF_USDA=3.279
NC_035098.1	32515049	.	C	G	.	.	MAF_USDA=3.279
NC_035098.1	32515071	.	C	G	.	.	MAF_USDA=2.459
NC_035098.1	32515095	.	A	G	.	.	MAF_USDA=3.279
NC_035098.1	32515122	.	A	G	.	.	MAF_USDA=3.279
NC_035098.1	32515144	.	T	G	.	.	MAF_USDA=4.098
NC_035098.1	32515197	.	G	A	.	.	MAF_USDA=6.557
NC_035098.1	32515261	.	G	A	.	.	MAF_INRAE=14.557;MAF_USDA=30.0
NC_035098.1	32515271	.	A	G	.	.	MAF_USDA=3.279
NC_035098.1	32515345	.	G	A	.	.	MAF_USDA=3.279
NC_035098.1	32515431	.	T	G	.	.	MAF_INRAE=5.263;MAF_USDA=5.738
NC_035098.1	32515488	.	C	T	.	.	MAF_INRAE=15.0;MAF_USDA=12.295
NC_035098.1	32515493	.	G	T	.	.	MAF_USDA=3.279
NC_035098.1	32515522	.	T	G	.	.	MAF_USDA=5.738
NC_035098.1	32515612	.	C	T	.	.	MAF_USDA=1.639
NC_035098.1	32515643	.	T	A	.	.	MAF_INRAE=5.0
NC_035098.1	32515648	.	C	T	.	.	MAF_USDA=1.639
NC_035098.1	32515653	.	C	T	.	.	MAF_INRAE=34.177;MAF_USDA=48.824
NC_035098.1	32515694	.	C	G	.	.	MAF_USDA=5.738
NC_035098.1	32515705	.	G	T	.	.	MAF_INRAE=34.177;MAF_USDA=49.412
NC_035098.1	32515745	.	T	A	.	.	MAF_USDA=4.098
NC_035098.1	32515763	.	T	C	.	.	MAF_USDA=3.279
NC_035098.1	32515772	.	C	T	.	.	MAF_USDA=1.639
NC_035098.1	32515787	.	A	G	.	.	MAF_USDA=2.5
NC_035098.1	32515819	.	A	G	.	.	MAF_USDA=14.881
NC_035098.1	32515828	.	G	T	.	.	MAF_USDA=1.667
NC_035098.1	32515852	.	A	T	.	.	MAF_USDA=1.667
NC_035098.1	32515856	.	G	A	.	.	MAF_USDA=1.667
NC_035098.1	32515857	.	T	G	.	.	MAF_USDA=1.667
NC_035098.1	32515876	.	T	C	.	.	MAF_USDA=1.667
NC_035098.1	32515890	.	G	A	.	.	MAF_USDA=2.459
NC_035098.1	32515897	.	T	C	.	.	MAF_USDA=3.279
NC_035098.1	32515914	.	G	A	.	.	MAF_USDA=3.279
NC_035098.1	32515931	.	A	G	.	.	MAF_USDA=1.639
NC_035098.1	32515934	.	A	G	.	.	MAF_USDA=3.279
NC_035098.1	32515939	.	A	C	.	.	MAF_USDA=1.639
NC_035098.1	32515945	.	A	T	.	.	MAF_USDA=9.412
NC_035098.1	32515969	.	C	A	.	.	MAF_INRAE=18.987;MAF_USDA=15.882
NC_035098.1	32515983	.	G	T	.	.	MAF_INRAE=15.0;MAF_USDA=10.656
NC_035098.1	32516016	.	C	A	.	.	MAF_USDA=1.639
NC_035098.1	32516094	.	C	T	.	.	MAF_USDA=6.557
NC_035098.1	32516100	.	A	G	.	.	MAF_INRAE=8.228;MAF_USDA=28.235
NC_035098.1	32516102	.	A	G	.	.	MAF_INRAE=4.167;MAF_USDA=3.529
NC_035098.1	32516144	.	T	G	.	.	MAF_USDA=14.706
NC_035098.1	32516156	.	C	T	.	.	MAF_INRAE=34.177;MAF_USDA=49.412
NC_035098.1	32516174	.	C	T	.	.	MAF_INRAE=5.0
NC_035098.1	32516180	.	G	T	.	.	MAF_INRAE=8.861;MAF_USDA=10.417
NC_035098.1	32516189	.	G	A	.	.	MAF_INRAE=7.595;MAF_USDA=20.833
NC_035098.1	32516198	.	T	C	.	.	MAF_INRAE=9.494;MAF_USDA=8.333
NC_035098.1	32516202	.	C	T	.	.	MAF_INRAE=5.0
NC_035098.1	32516254	.	A	G	.	.	MAF_INRAE=5.0
NC_035098.1	32516285	.	C	A	.	.	MAF_USDA=6.557
NC_035098.1	32516294	.	G	T	.	.	MAF_USDA=10.417
NC_035098.1	32516390	.	A	T	.	.	MAF_INRAE=18.987;MAF_USDA=10.417
NC_035098.1	32516401	.	T	G	.	.	MAF_INRAE=40.506;MAF_USDA=27.083
NC_035098.1	32516466	.	C	T	.	.	MAF_USDA=3.279
NC_035098.1	32516475	.	A	G	.	.	MAF_INRAE=14.557;MAF_USDA=27.059
NC_035098.1	32516489	.	T	A	.	.	MAF_INRAE=41.772;MAF_USDA=24.706
NC_035098.1	32516500	.	A	G	.	.	MAF_INRAE=41.772;MAF_USDA=25.294
NC_035098.1	32516507	.	G	A	.	.	MAF_USDA=25.0
NC_035098.1	32516586	.	T	G	.	.	MAF_INRAE=5.0;MAF_USDA=10.417
NC_035098.1	32516607	.	C	G	.	.	MAF_USDA=2.459
NC_035098.1	32516632	.	C	G	.	.	MAF_INRAE=42.405;MAF_USDA=23.529
NC_035098.1	32516639	.	C	T	.	.	MAF_USDA=2.353
NC_035098.1	32516736	.	A	G	.	.	MAF_INRAE=15.833;MAF_USDA=3.279
NC_035098.1	32516753	.	A	T	.	.	MAF_USDA=14.706
NC_035098.1	32516766	.	C	G	.	.	MAF_USDA=15.882
NC_035098.1	32516773	.	T	C	.	.	MAF_INRAE=4.167;MAF_USDA=1.639
NC_035098.1	32516797	.	T	G	.	.	MAF_INRAE=15.789;MAF_USDA=12.295
NC_035098.1	32516806	.	C	G	.	.	MAF_USDA=1.639
NC_035098.1	32517075	.	C	G	.	.	MAF_INRAE=5.0
NC_035098.1	32517109	.	C	T	.	.	MAF_USDA=12.295
NC_035098.1	32517122	.	C	T	.	.	MAF_USDA=3.279
NC_035098.1	32517162	.	G	A	.	.	MAF_USDA=10.417
NC_035098.1	32517211	.	T	A	.	.	MAF_INRAE=5.0
NC_035098.1	32517260	.	G	A	.	.	MAF_INRAE=5.0;MAF_USDA=3.279
NC_035098.1	32517272	.	G	A	.	.	MAF_USDA=2.353
NC_035098.1	32517275	.	T	A	.	.	MAF_INRAE=8.228;MAF_USDA=10.417
NC_035098.1	32517301	.	G	A	.	.	MAF_USDA=1.639
NC_035098.1	32517318	.	G	C	.	.	MAF_USDA=1.639
NC_035098.1	32517430	.	T	C	.	.	MAF_INRAE=7.595
NC_035098.1	32517532	.	T	C	.	.	MAF_INRAE=37.975;MAF_USDA=25.294
NC_035098.1	32517696	.	A	C	.	.	MAF_USDA=3.279
NC_035098.1	32517737	.	G	T	.	.	MAF_USDA=4.918
NC_035098.1	32517780	.	C	T	.	.	MAF_USDA=3.279
NC_035098.1	32517783	.	T	G	.	.	MAF_INRAE=5.833
NC_035098.1	32517875	.	C	G	.	.	MAF_INRAE=10.526;MAF_USDA=8.333
NC_035098.1	32517943	.	T	G	.	.	MAF_INRAE=30.38;MAF_USDA=40.588
NC_035098.1	32517967	.	T	C	.	.	MAF_USDA=1.639
NC_035098.1	32518057	.	C	T	.	.	MAF_INRAE=5.0
NC_035098.1	32518072	.	C	T	.	.	MAF_USDA=4.918
NC_035098.1	32518192	.	A	T	.	.	MAF_INRAE=8.228
NC_035098.1	32518209	.	A	T	.	.	MAF_INRAE=10.526;MAF_USDA=3.279
NC_035098.1	32518272	.	G	A	.	.	MAF_INRAE=15.833;MAF_USDA=11.475
NC_035098.1	32518323	.	A	G	.	.	MAF_USDA=3.279
NC_035098.1	32518358	.	G	T	.	.	MAF_INRAE=18.987;MAF_USDA=12.5
NC_035098.1	32518359	.	G	A	.	.	MAF_USDA=18.824
NC_035098.1	32518402	.	T	C	.	.	MAF_INRAE=7.595;MAF_USDA=18.824
NC_035098.1	32518435	.	G	A	.	.	MAF_USDA=3.279
NC_035098.1	32518451	.	G	C	.	.	MAF_INRAE=41.772;MAF_USDA=25.882
NC_035098.1	32518557	.	C	A	.	.	MAF_INRAE=7.595;MAF_USDA=19.412
NC_035098.1	32518590	.	C	A	.	.	MAF_USDA=3.279
NC_035098.1	32518628	.	A	C	.	.	MAF_USDA=11.475
NC_035098.1	32518714	.	G	T	.	.	MAF_INRAE=29.747;MAF_USDA=30.0
NC_035098.1	32518730	.	G	T	.	.	MAF_INRAE=4.167;MAF_USDA=10.417
NC_035098.1	32518747	.	C	T	.	.	MAF_USDA=3.279
NC_035098.1	32518834	.	G	A	.	.	MAF_INRAE=41.772;MAF_USDA=24.118
NC_035098.1	32518847	.	A	G	.	.	MAF_INRAE=5.0
NC_035098.1	32518851	.	A	G	.	.	MAF_INRAE=37.342;MAF_USDA=27.059
NC_035098.1	32518855	.	G	A	.	.	MAF_USDA=4.098
NC_035098.1	32518864	.	T	A	.	.	MAF_INRAE=5.0
NC_035098.1	32518865	.	C	T	.	.	MAF_INRAE=3.333;MAF_USDA=2.941
NC_035098.1	32518894	.	A	G	.	.	MAF_INRAE=4.167
NC_035098.1	32518913	.	A	T	.	.	MAF_USDA=4.098
NC_035098.1	32518924	.	A	G	.	.	MAF_INRAE=18.987;MAF_USDA=10.0
NC_035098.1	32518937	.	C	T	.	.	MAF_USDA=2.459
NC_035098.1	32518945	.	C	T	.	.	MAF_INRAE=37.975;MAF_USDA=27.647
NC_035098.1	32518993	.	T	C	.	.	MAF_USDA=4.098
NC_035098.1	32519000	.	T	C	.	.	MAF_INRAE=4.167;MAF_USDA=3.529
NC_035098.1	32519018	.	T	A	.	.	MAF_INRAE=5.0
NC_035098.1	32519025	.	C	A	.	.	MAF_INRAE=27.215;MAF_USDA=20.833
NC_035098.1	32519036	.	G	A	.	.	MAF_INRAE=37.342;MAF_USDA=26.471
NC_035098.1	32519095	.	A	T	.	.	MAF_INRAE=5.0
NC_035098.1	32519098	.	T	G	.	.	MAF_INRAE=5.0
NC_035098.1	32519105	.	G	A	.	.	MAF_INRAE=5.0
NC_035098.1	32519121	.	C	T	.	.	MAF_USDA=6.557
NC_035098.1	32519278	.	C	T	.	.	MAF_INRAE=41.772;MAF_USDA=24.706
NC_035098.1	32519354	.	A	C	.	.	MAF_INRAE=41.772;MAF_USDA=25.882
NC_035098.1	32519357	.	A	T	.	.	MAF_USDA=10.0
NC_035098.1	32519421	.	A	T	.	.	MAF_USDA=14.118
NC_035098.1	32519451	.	T	A	.	.	MAF_USDA=10.417
NC_035098.1	32519452	.	C	A	.	.	MAF_USDA=3.529
NC_035098.1	32519454	.	A	T	.	.	MAF_INRAE=15.789;MAF_USDA=20.0
NC_035098.1	32519461	.	G	C	.	.	MAF_USDA=5.738
NC_035098.1	32519528	.	G	C	.	.	MAF_INRAE=7.595;MAF_USDA=10.588
NC_035098.1	32519529	.	T	A	.	.	MAF_INRAE=3.333;MAF_USDA=5.294
NC_035098.1	32519620	.	C	T	.	.	MAF_USDA=5.294
NC_035098.1	32519640	.	C	A	.	.	MAF_USDA=4.918
NC_035098.1	32519656	.	C	T	.	.	MAF_USDA=1.639
NC_035098.1	32519727	.	A	C	.	.	MAF_INRAE=26.316;MAF_USDA=37.059
NC_035098.1	32519835	.	G	T	.	.	MAF_INRAE=26.316;MAF_USDA=26.471
NC_035098.1	32519847	.	C	A	.	.	MAF_USDA=3.279
NC_035098.1	32519862	.	A	T	.	.	MAF_USDA=4.098
NC_035098.1	32519976	.	C	T	.	.	MAF_USDA=2.353
NC_035098.1	32519992	.	T	A	.	.	MAF_USDA=14.706
NC_035098.1	32520040	.	A	T	.	.	MAF_USDA=10.588
NC_035098.1	32520069	.	C	T	.	.	MAF_USDA=5.738
NC_035098.1	32520074	.	T	G	.	.	MAF_USDA=5.882
NC_035098.1	32520088	.	A	C	.	.	MAF_USDA=2.459
NC_035098.1	32520211	.	G	A	.	.	MAF_USDA=1.667
NC_035098.1	32520306	.	T	A	.	.	MAF_INRAE=15.789
NC_035098.1	32520341	.	C	T	.	.	MAF_INRAE=5.0;MAF_USDA=10.417
NC_035098.1	32520434	.	C	T	.	.	MAF_USDA=4.237
NC_035098.1	32520491	.	C	T	.	.	MAF_USDA=1.695
NC_035098.1	32520539	.	C	A	.	.	MAF_USDA=3.659
NC_035098.1	32520837	.	A	C	.	.	MAF_USDA=15.0
NC_035098.1	32520858	.	A	G	.	.	MAF_USDA=14.754
NC_035098.1	32520893	.	C	T	.	.	MAF_USDA=4.918
NC_035098.1	32520904	.	G	A	.	.	MAF_USDA=3.529
NC_035098.1	32520905	.	C	G	.	.	MAF_USDA=4.118
NC_035098.1	32520939	.	G	A	.	.	MAF_USDA=2.459
NC_035098.1	32520951	.	C	T	.	.	MAF_USDA=14.118
NC_035098.1	32521058	.	A	G	.	.	MAF_INRAE=15.833;MAF_USDA=14.754
NC_035098.1	32521063	.	A	C	.	.	MAF_INRAE=15.833;MAF_USDA=14.754
NC_035098.1	32521132	.	C	A	.	.	MAF_INRAE=6.962;MAF_USDA=19.412
NC_035098.1	32521380	.	G	T	.	.	MAF_USDA=3.279
NC_035098.1	32521406	.	G	A	.	.	MAF_INRAE=18.987;MAF_USDA=29.412
NC_035098.1	32521414	.	T	A	.	.	MAF_INRAE=7.595;MAF_USDA=20.0
NC_035098.1	32521508	.	C	G	.	.	MAF_INRAE=5.0
NC_035098.1	32521536	.	G	T	.	.	MAF_INRAE=5.0
NC_035098.1	32521542	.	C	A	.	.	MAF_INRAE=5.0;MAF_USDA=3.614
NC_035098.1	32521567	.	G	A	.	.	MAF_USDA=1.695
NC_035098.1	32521728	.	A	G	.	.	MAF_USDA=2.083
NC_035098.1	32521749	.	G	C	.	.	MAF_USDA=4.918
NC_035098.1	32521760	.	C	A	.	.	MAF_USDA=5.294
NC_035098.1	32521880	.	G	A	.	.	MAF_USDA=4.167
NC_035098.1	32522433	.	C	A	.	.	MAF_USDA=1.639
NC_035098.1	32522471	.	G	C	.	.	MAF_USDA=2.459
NC_035098.1	32522481	.	G	T	.	.	MAF_USDA=1.639
NC_035098.1	32522501	.	T	C	.	.	MAF_USDA=1.639
NC_035098.1	32522552	.	C	G	.	.	MAF_USDA=12.295
NC_035098.1	32522553	.	T	C	.	.	MAF_USDA=13.934
NC_035098.1	32522554	.	A	T	.	.	MAF_USDA=13.115
NC_035098.1	32522615	.	C	T	.	.	MAF_USDA=4.918
NC_035098.1	32522684	.	C	T	.	.	MAF_INRAE=15.833;MAF_USDA=18.033
NC_035098.1	32522767	.	A	C	.	.	MAF_USDA=3.279
NC_035098.1	32522777	.	C	G	.	.	MAF_USDA=1.639
NC_035098.1	32522781	.	G	T	.	.	MAF_USDA=7.377
NC_035098.1	32522786	.	G	A	.	.	MAF_INRAE=15.833;MAF_USDA=13.115
NC_035098.1	32522821	.	G	T	.	.	MAF_INRAE=15.833;MAF_USDA=13.115
NC_035098.1	32522841	.	G	A	.	.	MAF_USDA=10.656
NC_035098.1	32522855	.	C	A	.	.	MAF_USDA=10.656
NC_035098.1	32522899	.	G	T	.	.	MAF_INRAE=45.57;MAF_USDA=14.118
NC_035098.1	32523040	.	T	C	.	.	MAF_INRAE=4.167;MAF_USDA=3.529
NC_035098.1	32523116	.	G	A	.	.	MAF_USDA=3.279
NC_035098.1	32523158	.	G	T	.	.	MAF_USDA=3.279
NC_035098.1	32523217	.	T	C	.	.	MAF_INRAE=15.833;MAF_USDA=12.295
NC_035098.1	32523220	.	C	T	.	.	MAF_USDA=2.459
NC_035098.1	32523241	.	T	A	.	.	MAF_USDA=3.279
NC_035098.1	32523247	.	C	G	.	.	MAF_USDA=3.279
NC_035098.1	32523405	.	C	T	.	.	MAF_USDA=25.0
NC_035098.1	32523417	.	T	C	.	.	MAF_USDA=15.294
NC_035098.1	32523438	.	T	C	.	.	MAF_USDA=18.235
NC_035098.1	32523452	.	T	C	.	.	MAF_USDA=9.836
NC_035098.1	32523572	.	T	C	.	.	MAF_USDA=13.934
NC_035098.1	32523578	.	T	G	.	.	MAF_USDA=3.279
NC_035098.1	32523585	.	T	G	.	.	MAF_INRAE=15.833;MAF_USDA=9.836
NC_035098.1	32523592	.	C	T	.	.	MAF_INRAE=8.861;MAF_USDA=10.417
NC_035098.1	32523593	.	G	A	.	.	MAF_INRAE=26.582;MAF_USDA=18.235
NC_035098.1	32523599	.	C	A	.	.	MAF_INRAE=15.833;MAF_USDA=9.836
NC_035098.1	32523684	.	A	G	.	.	MAF_USDA=3.279
NC_035098.1	32523853	.	G	T	.	.	MAF_USDA=11.475
NC_035098.1	32523928	.	G	A	.	.	MAF_USDA=3.279
NC_035098.1	32523929	.	A	T	.	.	MAF_USDA=3.279
NC_035098.1	32523964	.	C	A	.	.	MAF_USDA=3.279
NC_035098.1	32523988	.	C	T	.	.	MAF_USDA=2.459
NC_035098.1	32524028	.	T	C	.	.	MAF_USDA=3.279
NC_035098.1	32524033	.	C	G	.	.	MAF_USDA=4.098
NC_035098.1	32524075	.	G	A	.	.	MAF_INRAE=15.833;MAF_USDA=12.295
NC_035098.1	32524091	.	T	C	.	.	MAF_INRAE=15.833;MAF_USDA=12.295
NC_035098.1	32524147	.	A	C	.	.	MAF_USDA=4.918
NC_035098.1	32524217	.	A	G	.	.	MAF_USDA=3.529
NC_035098.1	32524234	.	C	T	.	.	MAF_USDA=3.529
NC_035098.1	32524247	.	G	C	.	.	MAF_USDA=13.115
NC_035098.1	32524251	.	G	T	.	.	MAF_USDA=13.115
NC_035098.1	32524259	.	G	A	.	.	MAF_USDA=13.115
NC_035098.1	32524281	.	G	C	.	.	MAF_USDA=7.377
NC_035098.1	32524287	.	C	T	.	.	MAF_USDA=16.393
NC_035098.1	32524298	.	C	T	.	.	MAF_INRAE=15.789;MAF_USDA=31.176
NC_035098.1	32524311	.	T	C	.	.	MAF_USDA=4.098
NC_035098.1	32524361	.	C	G	.	.	MAF_INRAE=5.0;MAF_USDA=3.529
NC_035098.1	32524395	.	A	G	.	.	MAF_USDA=3.333
NC_035098.1	32524494	.	A	C	.	.	MAF_USDA=10.417
NC_035098.1	32525123	.	C	A	.	.	MAF_USDA=4.167
NC_035098.1	32525132	.	G	A	.	.	MAF_USDA=2.083
NC_035098.1	32525321	.	A	C	.	.	MAF_USDA=3.279
NC_035098.1	32525332	.	G	T	.	.	MAF_USDA=3.279
NC_035098.1	32525360	.	T	C	.	.	MAF_INRAE=30.38;MAF_USDA=26.471
NC_035098.1	32525405	.	C	T	.	.	MAF_INRAE=15.789;MAF_USDA=15.882
NC_035098.1	32525414	.	G	A	.	.	MAF_INRAE=7.595;MAF_USDA=20.588
NC_035098.1	32525422	.	C	T	.	.	MAF_INRAE=8.228;MAF_USDA=5.294
NC_035098.1	32525491	.	T	G	.	.	MAF_USDA=1.639
NC_035098.1	32525531	.	G	A	.	.	MAF_INRAE=14.167;MAF_USDA=11.475
NC_035098.1	32525652	.	A	C	.	.	MAF_USDA=8.333
NC_035098.1	32525664	.	T	C	.	.	MAF_USDA=2.459
NC_035098.1	32525778	.	C	A	.	.	MAF_INRAE=15.789;MAF_USDA=24.118
NC_035098.1	32525868	.	T	G	.	.	MAF_INRAE=4.167;MAF_USDA=2.941
NC_035098.1	32525934	.	C	T	.	.	MAF_INRAE=15.789;MAF_USDA=24.706
NC_035098.1	32525965	.	G	A	.	.	MAF_USDA=8.197
NC_035098.1	32525988	.	C	G	.	.	MAF_USDA=3.279
NC_035098.1	32526047	.	G	T	.	.	MAF_USDA=4.098
NC_035098.1	32526131	.	T	C	.	.	MAF_INRAE=5.0
NC_035098.1	32526275	.	G	A	.	.	MAF_INRAE=15.789;MAF_USDA=20.833
NC_035098.1	32526299	.	T	C	.	.	MAF_INRAE=15.19;MAF_USDA=27.976
NC_035098.1	32526394	.	C	G	.	.	MAF_INRAE=3.333;MAF_USDA=4.706
NC_035098.1	32526522	.	A	C	.	.	MAF_USDA=1.639
NC_035098.1	32526587	.	G	T	.	.	MAF_INRAE=10.526;MAF_USDA=9.016
NC_035098.1	32526600	.	C	T	.	.	MAF_INRAE=3.797
NC_035098.1	32526639	.	T	G	.	.	MAF_USDA=1.639
NC_035098.1	32526642	.	A	T	.	.	MAF_INRAE=35.833;MAF_USDA=2.941
NC_035098.1	32526661	.	A	G	.	.	MAF_USDA=4.098
NC_035098.1	32526666	.	C	A	.	.	MAF_INRAE=12.025;MAF_USDA=3.279
NC_035098.1	32526668	.	C	A	.	.	MAF_INRAE=7.5;MAF_USDA=7.377
NC_035098.1	32526673	.	T	C	.	.	MAF_USDA=5.738
NC_035098.1	32526699	.	T	G	.	.	MAF_INRAE=9.167;MAF_USDA=9.412
NC_035098.1	32526749	.	G	A	.	.	MAF_USDA=6.471
NC_035098.1	32526832	.	A	G	.	.	MAF_INRAE=11.667
NC_035098.1	32526955	.	A	G	.	.	MAF_INRAE=5.0;MAF_USDA=10.417
NC_035098.1	32527410	.	C	A	.	.	MAF_INRAE=15.789
NC_035098.1	32527424	.	C	T	.	.	MAF_INRAE=6.962
NC_035098.1	32527454	.	C	T	.	.	MAF_INRAE=4.167
NC_035098.1	32527472	.	C	T	.	.	MAF_INRAE=6.962
NC_035098.1	32527580	.	T	A	.	.	MAF_USDA=1.724
NC_035098.1	32527590	.	C	A	.	.	MAF_USDA=5.085
NC_035098.1	32527684	.	C	T	.	.	MAF_USDA=1.639
NC_035098.1	32527894	.	G	A	.	.	MAF_INRAE=15.833
NC_035098.1	32527930	.	C	T	.	.	MAF_USDA=47.059
NC_035098.1	32528027	.	G	T	.	.	MAF_USDA=1.639
NC_035098.1	32528029	.	T	A	.	.	MAF_USDA=1.639
NC_035098.1	32528067	.	T	G	.	.	MAF_USDA=7.377
NC_035098.1	32528069	.	A	T	.	.	MAF_USDA=6.557
NC_035098.1	32528083	.	G	T	.	.	MAF_USDA=22.917
NC_035098.1	32528084	.	T	G	.	.	MAF_USDA=7.059
NC_035098.1	32528095	.	G	T	.	.	MAF_USDA=2.083
NC_035098.1	32528106	.	G	T	.	.	MAF_USDA=17.213
NC_035098.1	32528146	.	G	T	.	.	MAF_USDA=29.167
NC_035098.1	32528293	.	A	G	.	.	MAF_USDA=1.639
NC_035098.1	32528310	.	A	C	.	.	MAF_USDA=2.459
NC_035098.1	32528328	.	C	A	.	.	MAF_USDA=1.639
NC_035098.1	32528343	.	T	C	.	.	MAF_INRAE=3.333;MAF_USDA=7.647
NC_035098.1	32528374	.	A	G	.	.	MAF_INRAE=11.392;MAF_USDA=5.294
NC_035098.1	32528398	.	C	A	.	.	MAF_INRAE=28.481;MAF_USDA=21.765
NC_035098.1	32528423	.	T	A	.	.	MAF_USDA=3.279
NC_035098.1	32528570	.	G	T	.	.	MAF_INRAE=2.5
NC_035098.1	32528572	.	A	T	.	.	MAF_INRAE=3.333;MAF_USDA=2.459
NC_035098.1	32529029	.	G	A	.	.	MAF_USDA=1.639
NC_035098.1	32529045	.	G	A	.	.	MAF_USDA=5.738
NC_035098.1	32529206	.	C	T	.	.	MAF_USDA=1.639
NC_035098.1	32529234	.	G	A	.	.	MAF_USDA=3.529
NC_035098.1	32529303	.	T	G	.	.	MAF_INRAE=8.228
NC_035098.1	32529307	.	T	C	.	.	MAF_USDA=1.639
NC_035098.1	32529365	.	C	T	.	.	MAF_INRAE=5.263;MAF_USDA=17.647
NC_035098.1	32529472	.	A	C	.	.	MAF_USDA=8.235
NC_035098.1	32529483	.	G	C	.	.	MAF_USDA=3.279
NC_035098.1	32529545	.	T	A	.	.	MAF_USDA=3.279
NC_035098.1	32529628	.	T	C	.	.	MAF_INRAE=8.228;MAF_USDA=2.353
NC_035098.1	32529641	.	G	A	.	.	MAF_USDA=5.294
NC_035098.1	32529718	.	G	A	.	.	MAF_USDA=4.918
NC_035098.1	32529842	.	C	A	.	.	MAF_USDA=25.0
NC_035098.1	32529996	.	T	A	.	.	MAF_INRAE=4.43;MAF_USDA=10.0
NC_035098.1	32530011	.	A	T	.	.	MAF_USDA=9.016
NC_035098.1	32530143	.	C	T	.	.	MAF_INRAE=3.797;MAF_USDA=10.588
NC_035098.1	32530149	.	T	A	.	.	MAF_USDA=7.647
NC_035098.1	32530151	.	G	A	.	.	MAF_USDA=7.377
NC_035098.1	32530212	.	C	T	.	.	MAF_INRAE=8.228
NC_035098.1	32530213	.	G	A	.	.	MAF_USDA=10.656
NC_035098.1	32530216	.	G	A	.	.	MAF_USDA=9.836
NC_035098.1	32530223	.	A	G	.	.	MAF_USDA=10.656
NC_035098.1	32530235	.	C	T	.	.	MAF_USDA=5.738
NC_035098.1	32530251	.	T	A	.	.	MAF_INRAE=8.228;MAF_USDA=2.353
NC_035098.1	32530282	.	T	A	.	.	MAF_INRAE=5.263;MAF_USDA=5.738
NC_035098.1	32530341	.	C	A	.	.	MAF_INRAE=8.228;MAF_USDA=2.353
NC_035098.1	32530498	.	A	T	.	.	MAF_INRAE=18.333;MAF_USDA=2.083
NC_035098.1	32530513	.	G	A	.	.	MAF_USDA=2.459
NC_035098.1	32530598	.	G	T	.	.	MAF_INRAE=15.833;MAF_USDA=4.098
NC_035098.1	32530626	.	T	A	.	.	MAF_USDA=4.098
NC_035098.1	32530630	.	T	A	.	.	MAF_INRAE=4.167;MAF_USDA=1.176
NC_035098.1	32530631	.	G	T	.	.	MAF_USDA=6.557
NC_035098.1	32530644	.	T	A	.	.	MAF_USDA=1.639
NC_035098.1	32530654	.	T	G	.	.	MAF_INRAE=4.167
NC_035098.1	32530658	.	T	C	.	.	MAF_INRAE=3.333
NC_035098.1	32530672	.	C	T	.	.	MAF_INRAE=46.203;MAF_USDA=16.471
NC_035098.1	32530695	.	T	C	.	.	MAF_INRAE=4.167;MAF_USDA=1.765
NC_035098.1	32530799	.	C	G	.	.	MAF_INRAE=4.43;MAF_USDA=10.0
NC_035098.1	32530830	.	C	A	.	.	MAF_USDA=9.412
NC_035098.1	32530964	.	C	T	.	.	MAF_USDA=9.524
NC_035098.1	32530994	.	C	T	.	.	MAF_USDA=5.833
NC_035098.1	32531012	.	A	G	.	.	MAF_USDA=1.695
NC_035098.1	32531033	.	T	C	.	.	MAF_USDA=6.557
NC_035098.1	32531057	.	G	A	.	.	MAF_USDA=9.412
NC_035098.1	32531125	.	A	G	.	.	MAF_USDA=1.639
NC_035098.1	32531135	.	T	C	.	.	MAF_USDA=5.738
NC_035098.1	32531293	.	G	T	.	.	MAF_INRAE=40.506;MAF_USDA=48.235
NC_035098.1	32531326	.	T	G	.	.	MAF_INRAE=3.333;MAF_USDA=7.647
NC_035098.1	32531327	.	G	T	.	.	MAF_USDA=1.639
NC_035098.1	32531330	.	C	T	.	.	MAF_INRAE=5.0;MAF_USDA=10.417
NC_035098.1	32531352	.	C	T	.	.	MAF_USDA=4.167
NC_035098.1	32531353	.	G	T	.	.	MAF_INRAE=5.0;MAF_USDA=10.417
NC_035098.1	32531356	.	G	A	.	.	MAF_USDA=10.417
NC_035098.1	32531404	.	C	A	.	.	MAF_INRAE=5.0
NC_035098.1	32531455	.	C	T	.	.	MAF_INRAE=5.833;MAF_USDA=2.353
NC_035098.1	32531461	.	C	A	.	.	MAF_USDA=1.639
NC_035098.1	32531481	.	G	T	.	.	MAF_INRAE=40.506;MAF_USDA=48.235
NC_035098.1	32531518	.	C	T	.	.	MAF_INRAE=20.0;MAF_USDA=4.706
NC_035098.1	32531577	.	C	A	.	.	MAF_INRAE=15.833
NC_035098.1	32531618	.	C	T	.	.	MAF_INRAE=12.658;MAF_USDA=12.941
NC_035098.1	32531651	.	A	G	.	.	MAF_INRAE=8.228
NC_035098.1	32531698	.	G	T	.	.	MAF_INRAE=4.167;MAF_USDA=1.765
NC_035098.1	32531720	.	G	T	.	.	MAF_INRAE=12.658;MAF_USDA=12.941
NC_035098.1	32531809	.	T	C	.	.	MAF_INRAE=12.658;MAF_USDA=11.765
NC_035098.1	32531810	.	C	T	.	.	MAF_INRAE=5.0;MAF_USDA=10.417
NC_035098.1	32531872	.	T	A	.	.	MAF_INRAE=12.658;MAF_USDA=14.583
NC_035098.1	32531873	.	G	C	.	.	MAF_INRAE=8.333;MAF_USDA=14.583
NC_035098.1	32531917	.	C	A	.	.	MAF_INRAE=5.0
NC_035098.1	32531986	.	T	C	.	.	MAF_INRAE=8.228
NC_035098.1	32532000	.	C	T	.	.	MAF_USDA=1.639
NC_035098.1	32532009	.	A	C	.	.	MAF_INRAE=4.43;MAF_USDA=10.588
NC_035098.1	32532042	.	A	G	.	.	MAF_USDA=10.417
NC_035098.1	32532104	.	A	G	.	.	MAF_INRAE=12.658;MAF_USDA=12.941
NC_035098.1	32532177	.	C	A	.	.	MAF_INRAE=10.526;MAF_USDA=3.279
NC_035098.1	32532212	.	C	A	.	.	MAF_INRAE=7.595
NC_035098.1	32532260	.	T	A	.	.	MAF_USDA=5.738
NC_035098.1	32532263	.	C	A	.	.	MAF_INRAE=27.848;MAF_USDA=31.176
NC_035098.1	32532419	.	A	G	.	.	MAF_INRAE=5.263;MAF_USDA=20.0
NC_035098.1	32532481	.	G	A	.	.	MAF_INRAE=10.127;MAF_USDA=12.941
NC_035098.1	32532513	.	G	A	.	.	MAF_USDA=10.417
NC_035098.1	32532521	.	A	C	.	.	MAF_USDA=10.417
NC_035098.1	32532745	.	T	G	.	.	MAF_USDA=5.738
NC_035098.1	32532823	.	C	A	.	.	MAF_INRAE=41.667;MAF_USDA=5.882
NC_035098.1	32532888	.	G	T	.	.	MAF_INRAE=3.797;MAF_USDA=10.0
NC_035098.1	32532902	.	G	T	.	.	MAF_INRAE=41.772
NC_035098.1	32532957	.	G	A	.	.	MAF_USDA=4.918
NC_035098.1	32533049	.	G	T	.	.	MAF_INRAE=5.0;MAF_USDA=10.417
NC_035098.1	32533120	.	T	C	.	.	MAF_USDA=1.639
NC_035098.1	32533126	.	T	A	.	.	MAF_INRAE=12.025;MAF_USDA=12.941
NC_035098.1	32533127	.	A	T	.	.	MAF_USDA=4.098
NC_035098.1	32533177	.	T	A	.	.	MAF_INRAE=5.263;MAF_USDA=6.557
NC_035098.1	32533198	.	T	A	.	.	MAF_INRAE=8.228
NC_035098.1	32533209	.	A	C	.	.	MAF_USDA=5.738
NC_035098.1	32533269	.	G	A	.	.	MAF_USDA=1.639
NC_035098.1	32533348	.	G	T	.	.	MAF_INRAE=8.228;MAF_USDA=1.639
NC_035098.1	32533451	.	T	A	.	.	MAF_INRAE=8.228
NC_035098.1	32533474	.	T	A	.	.	MAF_INRAE=2.5;MAF_USDA=10.417
NC_035098.1	32533553	.	A	T	.	.	MAF_INRAE=5.833
NC_035098.1	32533579	.	G	T	.	.	MAF_USDA=5.294
NC_035098.1	32533737	.	G	A	.	.	MAF_USDA=1.639
NC_035098.1	32533830	.	A	T	.	.	MAF_USDA=22.917
NC_035098.1	32533839	.	A	T	.	.	MAF_INRAE=20.0;MAF_USDA=2.083
NC_035098.1	32533881	.	A	T	.	.	MAF_USDA=2.5
NC_035098.1	32533904	.	T	G	.	.	MAF_INRAE=41.772;MAF_USDA=47.917
NC_035098.1	32534018	.	T	G	.	.	MAF_USDA=25.0
NC_035098.1	32534063	.	A	T	.	.	MAF_INRAE=41.772;MAF_USDA=50.0
NC_035098.1	32534071	.	C	T	.	.	MAF_USDA=3.333
NC_035098.1	32534245	.	T	C	.	.	MAF_INRAE=5.0
NC_035098.1	32534567	.	A	T	.	.	MAF_INRAE=8.228
NC_035098.1	32534763	.	G	C	.	.	MAF_INRAE=6.667
NC_035098.1	32534771	.	G	A	.	.	MAF_USDA=25.0
NC_035098.1	32534775	.	T	A	.	.	MAF_INRAE=8.861
NC_035098.1	32534848	.	C	A	.	.	MAF_INRAE=3.333;MAF_USDA=3.571
NC_035098.1	32534851	.	T	A	.	.	MAF_USDA=3.333
NC_035098.1	32534862	.	C	G	.	.	MAF_USDA=7.647
NC_035098.1	32534906	.	T	C	.	.	MAF_USDA=8.235
NC_035098.1	32535080	.	C	T	.	.	MAF_USDA=1.639
NC_035098.1	32535094	.	C	A	.	.	MAF_USDA=1.639
NC_035098.1	32535122	.	T	C	.	.	MAF_USDA=3.279
NC_035098.1	32535156	.	A	C	.	.	MAF_USDA=4.098
NC_035098.1	32535165	.	T	G	.	.	MAF_INRAE=33.544;MAF_USDA=47.917
NC_035098.1	32535289	.	A	T	.	.	MAF_USDA=4.098
NC_035098.1	32535303	.	C	A	.	.	MAF_USDA=3.279
NC_035098.1	32535377	.	C	A	.	.	MAF_USDA=3.279
NC_035098.1	32535392	.	A	G	.	.	MAF_USDA=4.098
NC_035098.1	32535410	.	A	C	.	.	MAF_INRAE=43.671;MAF_USDA=45.882
NC_035098.1	32535518	.	T	A	.	.	MAF_USDA=1.639
NC_035098.1	32535558	.	C	T	.	.	MAF_INRAE=3.333;MAF_USDA=1.765
NC_035098.1	32535568	.	T	C	.	.	MAF_INRAE=2.5;MAF_USDA=5.882
NC_035098.1	32535590	.	G	C	.	.	MAF_USDA=5.738
NC_035098.1	32535619	.	A	C	.	.	MAF_INRAE=31.013;MAF_USDA=48.214
NC_035098.1	32535696	.	C	A	.	.	MAF_USDA=1.639
NC_035098.1	32535823	.	A	G	.	.	MAF_INRAE=5.0;MAF_USDA=10.417
NC_035098.1	32535846	.	G	A	.	.	MAF_USDA=1.639
NC_035098.1	32535937	.	G	T	.	.	MAF_USDA=1.639
NC_035098.1	32536007	.	G	C	.	.	MAF_INRAE=10.526;MAF_USDA=8.333
NC_035098.1	32536040	.	A	G	.	.	MAF_INRAE=16.456;MAF_USDA=18.033
NC_035098.1	32536071	.	A	T	.	.	MAF_INRAE=12.658;MAF_USDA=2.459
NC_035098.1	32536090	.	G	T	.	.	MAF_INRAE=12.025;MAF_USDA=10.588
NC_035098.1	32536142	.	C	T	.	.	MAF_USDA=3.279
NC_035098.1	32536148	.	C	T	.	.	MAF_USDA=2.459
NC_035098.1	32536154	.	C	T	.	.	MAF_INRAE=12.025;MAF_USDA=10.588
NC_035098.1	32536164	.	G	T	.	.	MAF_USDA=8.197
NC_035098.1	32536189	.	C	T	.	.	MAF_USDA=8.197
NC_035098.1	32536364	.	C	T	.	.	MAF_USDA=1.639
NC_035098.1	32536566	.	C	T	.	.	MAF_INRAE=3.333;MAF_USDA=5.882
NC_035098.1	32536569	.	G	T	.	.	MAF_INRAE=12.025;MAF_USDA=3.279
NC_035098.1	32536574	.	G	C	.	.	MAF_INRAE=19.62;MAF_USDA=22.941
NC_035098.1	32536636	.	C	T	.	.	MAF_INRAE=5.0;MAF_USDA=12.5
NC_035098.1	32536660	.	G	A	.	.	MAF_INRAE=3.333;MAF_USDA=10.0
NC_035098.1	32536693	.	T	A	.	.	MAF_INRAE=20.253;MAF_USDA=22.941
NC_035098.1	32536701	.	G	A	.	.	MAF_USDA=4.167
NC_035098.1	32536880	.	C	A	.	.	MAF_INRAE=4.167;MAF_USDA=1.176
NC_035098.1	32536924	.	A	C	.	.	MAF_USDA=3.279
NC_035098.1	32537036	.	G	C	.	.	MAF_USDA=1.639
NC_035098.1	32537052	.	G	A	.	.	MAF_USDA=1.639
NC_035098.1	32537172	.	A	C	.	.	MAF_USDA=2.459
NC_035098.1	32537205	.	C	T	.	.	MAF_INRAE=3.333;MAF_USDA=4.118
NC_035098.1	32537285	.	G	A	.	.	MAF_INRAE=20.253;MAF_USDA=22.353
NC_035098.1	32537288	.	G	T	.	.	MAF_INRAE=3.333;MAF_USDA=10.588
NC_035098.1	32537307	.	C	T	.	.	MAF_USDA=1.639
NC_035098.1	32537357	.	C	T	.	.	MAF_INRAE=19.62;MAF_USDA=21.176
NC_035098.1	32537381	.	C	T	.	.	MAF_USDA=7.377
NC_035098.1	32537383	.	C	A	.	.	MAF_INRAE=20.253;MAF_USDA=21.765
NC_035098.1	32537418	.	G	A	.	.	MAF_INRAE=31.579;MAF_USDA=2.083
NC_035098.1	32537458	.	A	C	.	.	MAF_USDA=17.647
NC_035098.1	32537465	.	G	T	.	.	MAF_USDA=9.016
NC_035098.1	32537469	.	A	C	.	.	MAF_INRAE=20.253;MAF_USDA=22.941
NC_035098.1	32537473	.	G	A	.	.	MAF_INRAE=16.667;MAF_USDA=22.941
NC_035098.1	32537489	.	G	T	.	.	MAF_INRAE=20.253;MAF_USDA=22.941
NC_035098.1	32537539	.	T	C	.	.	MAF_INRAE=20.253;MAF_USDA=22.941
NC_035098.1	32537566	.	C	T	.	.	MAF_USDA=2.083
NC_035098.1	32537572	.	G	A	.	.	MAF_INRAE=5.696;MAF_USDA=27.083
NC_035098.1	32537622	.	C	A	.	.	MAF_USDA=1.639
NC_035098.1	32537683	.	A	G	.	.	MAF_USDA=8.197
NC_035098.1	32537692	.	C	T	.	.	MAF_USDA=5.738
NC_035098.1	32537723	.	G	T	.	.	MAF_INRAE=20.253;MAF_USDA=22.353
NC_035098.1	32537887	.	T	A	.	.	MAF_USDA=4.918
NC_035098.1	32537940	.	A	C	.	.	MAF_INRAE=48.734;MAF_USDA=27.059
NC_035098.1	32537959	.	A	G	.	.	MAF_INRAE=20.253;MAF_USDA=23.529
NC_035098.1	32537962	.	C	G	.	.	MAF_INRAE=16.667;MAF_USDA=23.529
NC_035098.1	32538042	.	T	G	.	.	MAF_INRAE=19.62;MAF_USDA=22.941
NC_035098.1	32538124	.	G	T	.	.	MAF_INRAE=20.253;MAF_USDA=22.353
NC_035098.1	32538199	.	C	T	.	.	MAF_INRAE=19.62;MAF_USDA=21.765
NC_035098.1	32538334	.	G	A	.	.	MAF_INRAE=15.0
NC_035098.1	32538531	.	C	A	.	.	MAF_USDA=2.459
NC_035098.1	32538553	.	T	G	.	.	MAF_INRAE=3.333;MAF_USDA=10.588
NC_035098.1	32538564	.	C	A	.	.	MAF_INRAE=8.333;MAF_USDA=17.059
NC_035098.1	32538578	.	A	G	.	.	MAF_USDA=2.459
NC_035098.1	32538639	.	T	C	.	.	MAF_INRAE=12.658;MAF_USDA=7.377
NC_035098.1	32538741	.	G	C	.	.	MAF_INRAE=20.253;MAF_USDA=18.824
NC_035098.1	32538759	.	G	T	.	.	MAF_INRAE=20.253;MAF_USDA=18.824
NC_035098.1	32538802	.	T	G	.	.	MAF_INRAE=4.167;MAF_USDA=4.098
NC_035098.1	32538822	.	T	A	.	.	MAF_INRAE=26.316;MAF_USDA=8.197
NC_035098.1	32538829	.	T	C	.	.	MAF_USDA=4.098
NC_035098.1	32538886	.	A	T	.	.	MAF_INRAE=15.833;MAF_USDA=2.083
NC_035098.1	32538932	.	C	G	.	.	MAF_USDA=1.639
NC_035098.1	32538935	.	G	A	.	.	MAF_INRAE=19.62;MAF_USDA=17.647
NC_035098.1	32538964	.	G	C	.	.	MAF_INRAE=3.333;MAF_USDA=2.083
NC_035098.1	32538994	.	A	G	.	.	MAF_INRAE=20.253;MAF_USDA=17.059
NC_035098.1	32539055	.	A	C	.	.	MAF_INRAE=8.333;MAF_USDA=14.118
NC_035098.1	32539133	.	G	A	.	.	MAF_INRAE=20.253;MAF_USDA=2.083
NC_035098.1	32539232	.	T	C	.	.	MAF_INRAE=16.667;MAF_USDA=18.824
NC_035098.1	32539300	.	C	A	.	.	MAF_INRAE=15.833;MAF_USDA=17.262
NC_035098.1	32539323	.	T	A	.	.	MAF_INRAE=15.833;MAF_USDA=2.083
NC_035098.1	32539354	.	A	C	.	.	MAF_INRAE=3.333;MAF_USDA=3.529
NC_035098.1	32539367	.	G	A	.	.	MAF_USDA=17.647
NC_035098.1	32539369	.	G	A	.	.	MAF_USDA=5.738
NC_035098.1	32539381	.	G	T	.	.	MAF_INRAE=15.833;MAF_USDA=17.647
NC_035098.1	32539393	.	G	A	.	.	MAF_USDA=1.639
NC_035098.1	32539409	.	A	G	.	.	MAF_USDA=4.918
NC_035098.1	32539568	.	G	A	.	.	MAF_USDA=1.639
NC_035098.1	32539583	.	G	A	.	.	MAF_INRAE=20.253;MAF_USDA=21.176
NC_035098.1	32539599	.	G	A	.	.	MAF_INRAE=3.333;MAF_USDA=5.882
NC_035098.1	32539605	.	C	T	.	.	MAF_INRAE=2.5
NC_035098.1	32539607	.	G	A	.	.	MAF_INRAE=8.228;MAF_USDA=5.738
NC_035098.1	32539716	.	A	G	.	.	MAF_USDA=3.279
NC_035098.1	32539755	.	G	T	.	.	MAF_INRAE=19.62;MAF_USDA=18.235
NC_035098.1	32539758	.	G	C	.	.	MAF_INRAE=10.526;MAF_USDA=10.0
NC_035098.1	32539837	.	A	G	.	.	MAF_INRAE=31.579;MAF_USDA=18.824
NC_035098.1	32539867	.	A	C	.	.	MAF_USDA=12.353
NC_035098.1	32539897	.	A	G	.	.	MAF_INRAE=31.579;MAF_USDA=19.412
NC_035098.1	32540073	.	A	C	.	.	MAF_USDA=2.083
NC_035098.1	32540076	.	T	G	.	.	MAF_USDA=4.098
NC_035098.1	32540628	.	G	A	.	.	MAF_USDA=4.918
NC_035098.1	32540673	.	G	A	.	.	MAF_INRAE=10.526;MAF_USDA=5.882
NC_035098.1	32540740	.	T	A	.	.	MAF_INRAE=3.333;MAF_USDA=2.083
NC_035098.1	32540755	.	C	T	.	.	MAF_INRAE=5.0;MAF_USDA=24.118
NC_035098.1	32540756	.	G	A	.	.	MAF_INRAE=2.5;MAF_USDA=1.639
NC_035098.1	32540766	.	T	A	.	.	MAF_INRAE=2.5;MAF_USDA=2.083
NC_035098.1	32540788	.	A	G	.	.	MAF_INRAE=12.658;MAF_USDA=4.918
NC_035098.1	32540792	.	G	A	.	.	MAF_USDA=1.639
NC_035098.1	32540809	.	C	A	.	.	MAF_INRAE=12.658
NC_035098.1	32540857	.	T	C	.	.	MAF_INRAE=3.333;MAF_USDA=10.588
NC_035098.1	32540940	.	G	A	.	.	MAF_INRAE=3.333;MAF_USDA=3.529
NC_035098.1	32541009	.	C	T	.	.	MAF_INRAE=15.833;MAF_USDA=6.557
NC_035098.1	32541027	.	G	T	.	.	MAF_INRAE=12.658;MAF_USDA=6.557
NC_035098.1	32541115	.	G	T	.	.	MAF_INRAE=34.177;MAF_USDA=5.882
NC_035098.1	32541231	.	G	A	.	.	MAF_USDA=1.639
NC_035098.1	32541253	.	G	A	.	.	MAF_USDA=1.639
NC_035098.1	32541365	.	G	T	.	.	MAF_INRAE=12.658;MAF_USDA=6.557
NC_035098.1	32541394	.	C	T	.	.	MAF_USDA=3.279
NC_035098.1	32541432	.	C	A	.	.	MAF_USDA=6.557
NC_035098.1	32541513	.	G	T	.	.	MAF_USDA=1.639
NC_035098.1	32541589	.	C	T	.	.	MAF_INRAE=48.734;MAF_USDA=30.588
NC_035098.1	32541611	.	G	A	.	.	MAF_INRAE=5.0;MAF_USDA=5.294
NC_035098.1	32541613	.	G	A	.	.	MAF_INRAE=5.0;MAF_USDA=5.294
NC_035098.1	32541617	.	G	T	.	.	MAF_INRAE=5.0;MAF_USDA=5.294
NC_035098.1	32541660	.	C	T	.	.	MAF_INRAE=8.228;MAF_USDA=4.918
NC_035098.1	32541694	.	G	A	.	.	MAF_INRAE=15.833;MAF_USDA=9.836
NC_035098.1	32541715	.	C	A	.	.	MAF_USDA=1.639
NC_035098.1	32541786	.	G	C	.	.	MAF_INRAE=16.456;MAF_USDA=18.852
NC_035098.1	32541797	.	G	A	.	.	MAF_INRAE=5.0;MAF_USDA=12.295
NC_035098.1	32541899	.	G	A	.	.	MAF_INRAE=12.658
NC_035098.1	32541934	.	C	G	.	.	MAF_INRAE=16.456;MAF_USDA=19.672
NC_035098.1	32541960	.	C	A	.	.	MAF_USDA=1.639
NC_035098.1	32542072	.	A	T	.	.	MAF_USDA=3.279
NC_035098.1	32542110	.	C	T	.	.	MAF_INRAE=5.833;MAF_USDA=9.836
NC_035098.1	32542126	.	G	A	.	.	MAF_INRAE=16.456;MAF_USDA=17.213
NC_035098.1	32542190	.	G	A	.	.	MAF_USDA=4.918
NC_035098.1	32542201	.	T	C	.	.	MAF_INRAE=17.089;MAF_USDA=18.033
NC_035098.1	32542216	.	A	T	.	.	MAF_INRAE=15.0
NC_035098.1	32542218	.	A	C	.	.	MAF_INRAE=8.333
NC_035098.1	32542227	.	G	A	.	.	MAF_USDA=14.583
NC_035098.1	32542269	.	C	A	.	.	MAF_INRAE=5.0;MAF_USDA=3.279
NC_035098.1	32542327	.	G	A	.	.	MAF_USDA=4.918
NC_035098.1	32542341	.	A	T	.	.	MAF_USDA=2.459
NC_035098.1	32542346	.	G	A	.	.	MAF_INRAE=48.734;MAF_USDA=31.176
NC_035098.1	32542399	.	C	A	.	.	MAF_USDA=18.235
NC_035098.1	32542462	.	G	A	.	.	MAF_INRAE=5.0;MAF_USDA=3.279
NC_035098.1	32542515	.	A	G	.	.	MAF_INRAE=13.333
NC_035098.1	32542570	.	C	T	.	.	MAF_INRAE=16.456;MAF_USDA=8.333
NC_035098.1	32542587	.	A	G	.	.	MAF_INRAE=5.0;MAF_USDA=3.279
NC_035098.1	32542621	.	A	T	.	.	MAF_INRAE=5.0;MAF_USDA=25.294
NC_035098.1	32542682	.	G	A	.	.	MAF_INRAE=8.228
NC_035098.1	32542707	.	A	C	.	.	MAF_USDA=1.667
NC_035098.1	32542751	.	A	G	.	.	MAF_INRAE=3.333;MAF_USDA=3.571
NC_035098.1	32542754	.	C	A	.	.	MAF_INRAE=9.494;MAF_USDA=11.667
NC_035098.1	32542794	.	C	T	.	.	MAF_INRAE=3.333;MAF_USDA=3.571
NC_035098.1	32542802	.	T	A	.	.	MAF_INRAE=13.333;MAF_USDA=17.5
NC_035098.1	32542927	.	C	A	.	.	MAF_USDA=25.0
NC_035098.1	32542969	.	C	A	.	.	MAF_USDA=5.833
NC_035098.1	32543112	.	C	T	.	.	MAF_INRAE=5.0;MAF_USDA=3.279
NC_035098.1	32543123	.	G	T	.	.	MAF_USDA=3.279
NC_035098.1	32543151	.	T	C	.	.	MAF_INRAE=29.114;MAF_USDA=28.235
NC_035098.1	32543153	.	G	T	.	.	MAF_INRAE=5.833
NC_035098.1	32543188	.	T	A	.	.	MAF_USDA=10.417
NC_035098.1	32543321	.	T	C	.	.	MAF_USDA=4.918
NC_035098.1	32543329	.	G	A	.	.	MAF_INRAE=5.263;MAF_USDA=5.738
NC_035098.1	32543677	.	C	A	.	.	MAF_USDA=1.639
NC_035098.1	32543695	.	G	T	.	.	MAF_USDA=13.529
NC_035098.1	32543739	.	A	G	.	.	MAF_INRAE=8.228;MAF_USDA=4.098
NC_035098.1	32543770	.	C	A	.	.	MAF_USDA=5.738
NC_035098.1	32543796	.	C	T	.	.	MAF_USDA=2.459
NC_035098.1	32543815	.	AGC	AGT	.	.	MAF_USDA=16.667
NC_035098.1	32543817	.	C	T	.	.	MAF_INRAE=5.0
NC_035098.1	32543818	.	A	T	.	.	MAF_INRAE=8.228
NC_035098.1	32543862	.	A	T	.	.	MAF_INRAE=15.823;MAF_USDA=8.235
NC_035098.1	32543875	.	C	A	.	.	MAF_INRAE=20.886;MAF_USDA=21.765
NC_035098.1	32543891	.	G	T	.	.	MAF_INRAE=3.333;MAF_USDA=3.529
NC_035098.1	32543960	.	G	T	.	.	MAF_INRAE=5.063
NC_035098.1	32543971	.	C	A	.	.	MAF_INRAE=5.833;MAF_USDA=20.0
NC_035098.1	32544017	.	C	T	.	.	MAF_INRAE=33.544;MAF_USDA=6.471
NC_035098.1	32544124	.	A	C	.	.	MAF_USDA=2.459
NC_035098.1	32544143	.	C	G	.	.	MAF_INRAE=15.823;MAF_USDA=10.0
NC_035098.1	32544225	.	G	C	.	.	MAF_USDA=1.667
NC_035098.1	32544317	.	T	G	.	.	MAF_INRAE=5.263;MAF_USDA=5.738
NC_035098.1	32544339	.	T	A	.	.	MAF_USDA=1.639
NC_035098.1	32544341	.	G	T	.	.	MAF_INRAE=15.833
NC_035098.1	32544466	.	C	T	.	.	MAF_INRAE=15.823;MAF_USDA=10.588
NC_035098.1	32544597	.	G	T	.	.	MAF_INRAE=5.0;MAF_USDA=10.417
NC_035098.1	32544608	.	A	T	.	.	MAF_USDA=2.459
NC_035098.1	32544651	.	G	T	.	.	MAF_USDA=3.279
NC_035098.1	32544688	.	A	G	.	.	MAF_INRAE=8.333;MAF_USDA=1.765
NC_035098.1	32544731	.	G	A	.	.	MAF_USDA=1.639
NC_035098.1	32544734	.	C	G	.	.	MAF_INRAE=15.823;MAF_USDA=9.412
NC_035098.1	32544800	.	C	A	.	.	MAF_INRAE=15.833;MAF_USDA=6.557
NC_035098.1	32544878	.	T	G	.	.	MAF_USDA=1.639
NC_035098.1	32544890	.	G	A	.	.	MAF_INRAE=20.886;MAF_USDA=20.588
NC_035098.1	32544901	.	C	G	.	.	MAF_INRAE=20.886;MAF_USDA=20.588
NC_035098.1	32544929	.	A	G	.	.	MAF_INRAE=6.667;MAF_USDA=15.882
NC_035098.1	32544970	.	C	A	.	.	MAF_INRAE=4.167
NC_035098.1	32545035	.	T	G	.	.	MAF_INRAE=12.658;MAF_USDA=3.279
NC_035098.1	32545052	.	T	A	.	.	MAF_INRAE=15.823;MAF_USDA=7.647
NC_035098.1	32545116	.	G	A	.	.	MAF_USDA=2.459
NC_035098.1	32545121	.	G	A	.	.	MAF_USDA=2.459
NC_035098.1	32545245	.	G	A	.	.	MAF_INRAE=19.62;MAF_USDA=17.647
NC_035098.1	32545259	.	A	T	.	.	MAF_INRAE=19.62;MAF_USDA=17.647
NC_035098.1	32545362	.	G	A	.	.	MAF_INRAE=3.333;MAF_USDA=5.294
NC_035098.1	32545422	.	G	A	.	.	MAF_INRAE=5.0;MAF_USDA=13.115
NC_035098.1	32545522	.	A	G	.	.	MAF_INRAE=23.418;MAF_USDA=24.706
NC_035098.1	32545579	.	A	G	.	.	MAF_INRAE=5.0;MAF_USDA=11.475
NC_035098.1	32545704	.	G	A	.	.	MAF_USDA=2.459
NC_035098.1	32545746	.	G	T	.	.	MAF_USDA=4.098
NC_035098.1	32545867	.	T	C	.	.	MAF_USDA=2.459
NC_035098.1	32545868	.	A	C	.	.	MAF_USDA=8.197
NC_035098.1	32545941	.	T	C	.	.	MAF_USDA=1.639
NC_035098.1	32545972	.	C	T	.	.	MAF_INRAE=15.833;MAF_USDA=1.639
NC_035098.1	32546025	.	C	T	.	.	MAF_USDA=25.0
NC_035098.1	32546035	.	T	G	.	.	MAF_USDA=18.75
NC_035098.1	32546036	.	A	G	.	.	MAF_USDA=10.417
NC_035098.1	32546216	.	G	A	.	.	MAF_USDA=8.197
NC_035098.1	32546482	.	C	T	.	.	MAF_USDA=1.639
NC_035098.1	32546533	.	A	G	.	.	MAF_USDA=6.557
NC_035098.1	32546552	.	A	G	.	.	MAF_USDA=4.918
NC_035098.1	32546576	.	A	G	.	.	MAF_INRAE=27.848;MAF_USDA=24.706
NC_035098.1	32546904	.	A	G	.	.	MAF_INRAE=39.241;MAF_USDA=18.824
NC_035098.1	32546990	.	C	T	.	.	MAF_INRAE=3.333;MAF_USDA=9.524
NC_035098.1	32547045	.	C	T	.	.	MAF_INRAE=3.333;MAF_USDA=5.882
NC_035098.1	32547195	.	G	A	.	.	MAF_USDA=6.667
NC_035098.1	32547374	.	T	A	.	.	MAF_INRAE=15.833
NC_035098.1	32547436	.	C	T	.	.	MAF_INRAE=2.5;MAF_USDA=1.667
NC_035098.1	32547501	.	A	T	.	.	MAF_USDA=12.295
NC_035098.1	32547504	.	A	T	.	.	MAF_USDA=3.279
NC_035098.1	32547555	.	A	T	.	.	MAF_USDA=11.475
NC_035098.1	32547579	.	G	A	.	.	MAF_INRAE=5.0;MAF_USDA=6.471
NC_035098.1	32547717	.	C	T	.	.	MAF_USDA=11.475
NC_035098.1	32547726	.	G	A	.	.	MAF_USDA=3.279
NC_035098.1	32547774	.	C	T	.	.	MAF_USDA=11.475
NC_035098.1	32547783	.	A	G	.	.	MAF_USDA=11.475
NC_035098.1	32547879	.	T	C	.	.	MAF_USDA=3.279
NC_035098.1	32547928	.	C	T	.	.	MAF_USDA=2.459
NC_035098.1	32547968	.	A	C	.	.	MAF_USDA=13.934
NC_035098.1	32547975	.	A	G	.	.	MAF_USDA=4.918
NC_035098.1	32547978	.	C	G	.	.	MAF_USDA=4.918
NC_035098.1	32548017	.	A	G	.	.	MAF_INRAE=8.861;MAF_USDA=5.294
NC_035098.1	32548084	.	A	T	.	.	MAF_USDA=10.656
NC_035098.1	32548088	.	C	A	.	.	MAF_INRAE=15.833
NC_035098.1	32548096	.	T	C	.	.	MAF_USDA=1.639
NC_035098.1	32548099	.	C	T	.	.	MAF_USDA=12.295
NC_035098.1	32548218	.	C	T	.	.	MAF_USDA=3.279
NC_035098.1	32548261	.	G	A	.	.	MAF_USDA=7.377
NC_035098.1	32548321	.	G	T	.	.	MAF_INRAE=15.0
NC_035098.1	32548329	.	A	G	.	.	MAF_INRAE=12.025;MAF_USDA=18.852
NC_035098.1	32548509	.	C	T	.	.	MAF_USDA=4.918
NC_035098.1	32548539	.	T	A	.	.	MAF_USDA=2.459
NC_035098.1	32548561	.	T	C	.	.	MAF_USDA=2.459
NC_035098.1	32548604	.	G	T	.	.	MAF_INRAE=45.57;MAF_USDA=10.588
NC_035098.1	32548612	.	T	A	.	.	MAF_USDA=4.098
NC_035098.1	32548638	.	G	T	.	.	MAF_USDA=5.738
NC_035098.1	32548663	.	C	T	.	.	MAF_USDA=5.738
NC_035098.1	32548668	.	G	A	.	.	MAF_USDA=4.918
NC_035098.1	32548696	.	C	A	.	.	MAF_USDA=3.279
NC_035098.1	32548697	.	G	A	.	.	MAF_INRAE=1.667;MAF_USDA=1.639
NC_035098.1	32548735	.	C	A	.	.	MAF_USDA=6.557
NC_035098.1	32548918	.	A	G	.	.	MAF_USDA=14.118
NC_035098.1	32548930	.	C	T	.	.	MAF_USDA=5.738
NC_035098.1	32548944	.	T	G	.	.	MAF_INRAE=45.57;MAF_USDA=15.294
NC_035098.1	32548995	.	C	T	.	.	MAF_USDA=4.918
NC_035098.1	32549000	.	G	T	.	.	MAF_USDA=5.738
NC_035098.1	32549010	.	A	G	.	.	MAF_USDA=5.738
NC_035098.1	32549026	.	A	G	.	.	MAF_USDA=5.738
NC_035098.1	32549072	.	C	G	.	.	MAF_USDA=6.557
NC_035098.1	32549087	.	G	A	.	.	MAF_USDA=1.639
NC_035098.1	32549151	.	A	T	.	.	MAF_INRAE=15.823;MAF_USDA=10.588
NC_035098.1	32549156	.	C	G	.	.	MAF_USDA=8.235
NC_035098.1	32549221	.	C	A	.	.	MAF_USDA=12.941
NC_035098.1	32549241	.	T	G	.	.	MAF_USDA=1.639
NC_035098.1	32549272	.	A	G	.	.	MAF_INRAE=34.177;MAF_USDA=6.471
NC_035098.1	32549366	.	A	G	.	.	MAF_USDA=8.333
NC_035098.1	32549386	.	A	G	.	.	MAF_USDA=11.905
NC_035098.1	32549430	.	T	G	.	.	MAF_USDA=7.229
NC_035098.1	32549938	.	C	A	.	.	MAF_INRAE=2.5
NC_035098.1	32550238	.	A	T	.	.	MAF_USDA=5.294
NC_035098.1	32550315	.	A	T	.	.	MAF_USDA=8.824
NC_035098.1	32550337	.	C	T	.	.	MAF_USDA=10.417
NC_035098.1	32550358	.	T	G	.	.	MAF_USDA=5.738
NC_035098.1	32550469	.	C	T	.	.	MAF_USDA=6.25
NC_035098.1	32550495	.	T	A	.	.	MAF_INRAE=12.658
NC_035098.1	32550501	.	A	G	.	.	MAF_USDA=1.639
NC_035098.1	32550502	.	C	G	.	.	MAF_USDA=1.639
NC_035098.1	32550626	.	T	G	.	.	MAF_USDA=4.706
NC_035098.1	32550689	.	G	T	.	.	MAF_USDA=4.918
NC_035098.1	32550708	.	G	T	.	.	MAF_INRAE=16.456;MAF_USDA=14.118
NC_035098.1	32550733	.	G	A	.	.	MAF_USDA=5.738
NC_035098.1	32550894	.	G	A	.	.	MAF_INRAE=5.0;MAF_USDA=10.417
NC_035098.1	32550906	.	G	A	.	.	MAF_USDA=1.639
NC_035098.1	32550966	.	A	T	.	.	MAF_USDA=5.738
NC_035098.1	32550967	.	T	A	.	.	MAF_USDA=2.459
NC_035098.1	32550969	.	A	T	.	.	MAF_USDA=10.656
NC_035098.1	32550974	.	T	G	.	.	MAF_USDA=3.529
NC_035098.1	32550981	.	A	C	.	.	MAF_INRAE=1.667;MAF_USDA=10.417
NC_035098.1	32550985	.	C	T	.	.	MAF_INRAE=33.544;MAF_USDA=6.471
NC_035098.1	32550988	.	G	T	.	.	MAF_INRAE=5.263
NC_035098.1	32551164	.	C	A	.	.	MAF_USDA=2.459
NC_035098.1	32551192	.	G	T	.	.	MAF_USDA=2.459
NC_035098.1	32551213	.	G	A	.	.	MAF_USDA=1.639
NC_035098.1	32551292	.	A	G	.	.	MAF_USDA=2.459
NC_035098.1	32551377	.	G	T	.	.	MAF_INRAE=4.167;MAF_USDA=1.765
NC_035098.1	32551525	.	A	T	.	.	MAF_USDA=2.459
NC_035098.1	32551571	.	C	T	.	.	MAF_USDA=7.647
NC_035098.1	32551645	.	A	G	.	.	MAF_USDA=4.098
NC_035098.1	32551698	.	G	T	.	.	MAF_USDA=8.197
NC_035098.1	32551699	.	A	G	.	.	MAF_USDA=2.459
NC_035098.1	32551816	.	C	T	.	.	MAF_USDA=9.016
NC_035098.1	32551887	.	G	T	.	.	MAF_USDA=5.738
NC_035098.1	32551923	.	G	A	.	.	MAF_USDA=3.279
NC_035098.1	32552054	.	G	A	.	.	MAF_INRAE=32.278;MAF_USDA=39.881
NC_035098.1	32552074	.	T	C	.	.	MAF_INRAE=32.278;MAF_USDA=33.333
NC_035098.1	32552127	.	T	A	.	.	MAF_INRAE=25.949;MAF_USDA=24.405
NC_035098.1	32552238	.	T	C	.	.	MAF_INRAE=12.658;MAF_USDA=3.279
NC_035098.1	32552304	.	C	T	.	.	MAF_USDA=2.459
NC_035098.1	32552310	.	T	C	.	.	MAF_INRAE=32.278;MAF_USDA=38.235
NC_035098.1	32552348	.	A	G	.	.	MAF_INRAE=20.253;MAF_USDA=10.833
NC_035098.1	32552358	.	G	T	.	.	MAF_INRAE=5.0;MAF_USDA=3.571
NC_035098.1	32552456	.	G	A	.	.	MAF_INRAE=5.263
NC_035098.1	32552501	.	G	A	.	.	MAF_USDA=4.918
NC_035098.1	32552565	.	A	G	.	.	MAF_INRAE=47.468;MAF_USDA=31.176
NC_035098.1	32552580	.	C	T	.	.	MAF_USDA=1.639
NC_035098.1	32552598	.	C	A	.	.	MAF_USDA=3.279
NC_035098.1	32552601	.	T	G	.	.	MAF_USDA=3.279
NC_035098.1	32552726	.	C	T	.	.	MAF_USDA=8.197
NC_035098.1	32552756	.	T	C	.	.	MAF_INRAE=5.263;MAF_USDA=7.647
NC_035098.1	32552797	.	G	T	.	.	MAF_INRAE=20.253;MAF_USDA=3.529
NC_035098.1	32552943	.	G	A	.	.	MAF_INRAE=50.0;MAF_USDA=39.412
NC_035098.1	32553146	.	T	A	.	.	MAF_USDA=8.197
NC_035098.1	32553428	.	G	T	.	.	MAF_USDA=2.459
NC_035098.1	32553442	.	T	C	.	.	MAF_USDA=1.639
NC_035098.1	32553456	.	A	G	.	.	MAF_USDA=2.941
NC_035098.1	32553459	.	A	G	.	.	MAF_INRAE=5.263;MAF_USDA=9.016
NC_035098.1	32553476	.	C	A	.	.	MAF_INRAE=5.0
NC_035098.1	32553560	.	T	G	.	.	MAF_INRAE=16.456;MAF_USDA=24.118
NC_035098.1	32553572	.	T	C	.	.	MAF_INRAE=10.526;MAF_USDA=11.765
NC_035098.1	32553612	.	A	G	.	.	MAF_INRAE=34.177;MAF_USDA=6.471
NC_035098.1	32553636	.	A	C	.	.	MAF_INRAE=37.342;MAF_USDA=47.647
NC_035098.1	32553667	.	C	T	.	.	MAF_USDA=9.016
NC_035098.1	32553702	.	A	G	.	.	MAF_INRAE=5.0;MAF_USDA=19.412
NC_035098.1	32553726	.	G	T	.	.	MAF_USDA=4.118
NC_035098.1	32553737	.	C	T	.	.	MAF_USDA=3.279
NC_035098.1	32553838	.	A	G	.	.	MAF_USDA=10.417
NC_035098.1	32553857	.	A	T	.	.	MAF_INRAE=13.924;MAF_USDA=18.824
NC_035098.1	32553924	.	G	T	.	.	MAF_USDA=2.941
NC_035098.1	32553971	.	T	A	.	.	MAF_USDA=1.639
NC_035098.1	32554051	.	A	C	.	.	MAF_INRAE=13.924;MAF_USDA=18.235
NC_035098.1	32554109	.	C	A	.	.	MAF_INRAE=3.333;MAF_USDA=4.118
NC_035098.1	32554146	.	G	A	.	.	MAF_USDA=8.333
NC_035098.1	32554152	.	G	C	.	.	MAF_USDA=3.279
NC_035098.1	32554250	.	T	C	.	.	MAF_INRAE=31.646;MAF_USDA=42.353
NC_035098.1	32554323	.	C	A	.	.	MAF_INRAE=13.924;MAF_USDA=16.471
NC_035098.1	32554333	.	A	G	.	.	MAF_INRAE=31.646;MAF_USDA=43.529
NC_035098.1	32554450	.	T	C	.	.	MAF_INRAE=10.526;MAF_USDA=7.647
NC_035098.1	32554472	.	T	A	.	.	MAF_INRAE=20.253;MAF_USDA=5.882
NC_035098.1	32554504	.	C	A	.	.	MAF_USDA=3.279
NC_035098.1	32554590	.	C	A	.	.	MAF_USDA=4.098
NC_035098.1	32554605	.	A	G	.	.	MAF_INRAE=7.595;MAF_USDA=10.417
NC_035098.1	32554606	.	C	G	.	.	MAF_INRAE=5.0;MAF_USDA=10.417
NC_035098.1	32554614	.	T	G	.	.	MAF_INRAE=5.0;MAF_USDA=10.417
NC_035098.1	32554621	.	C	T	.	.	MAF_INRAE=5.0;MAF_USDA=10.417
NC_035098.1	32554623	.	C	G	.	.	MAF_INRAE=5.0;MAF_USDA=10.417
NC_035098.1	32554624	.	C	T	.	.	MAF_INRAE=5.0;MAF_USDA=10.417
NC_035098.1	32554637	.	G	T	.	.	MAF_USDA=4.918
NC_035098.1	32554685	.	A	T	.	.	MAF_USDA=4.098
NC_035098.1	32554737	.	G	A	.	.	MAF_USDA=4.918
NC_035098.1	32554765	.	C	T	.	.	MAF_USDA=1.639
NC_035098.1	32554942	.	G	C	.	.	MAF_INRAE=48.734;MAF_USDA=30.588
NC_035098.1	32554962	.	T	A	.	.	MAF_INRAE=4.167;MAF_USDA=2.353
NC_035098.1	32554997	.	T	G	.	.	MAF_INRAE=17.089;MAF_USDA=37.059
NC_035098.1	32555083	.	T	A	.	.	MAF_USDA=1.639
NC_035098.1	32555132	.	C	T	.	.	MAF_USDA=1.639
NC_035098.1	32555148	.	A	T	.	.	MAF_INRAE=8.333;MAF_USDA=4.706
NC_035098.1	32555194	.	G	T	.	.	MAF_INRAE=10.526;MAF_USDA=5.882
NC_035098.1	32555230	.	A	T	.	.	MAF_USDA=10.656
NC_035098.1	32555238	.	A	G	.	.	MAF_INRAE=15.833
NC_035098.1	32555248	.	G	T	.	.	MAF_INRAE=7.5;MAF_USDA=6.471
NC_035098.1	32555278	.	T	A	.	.	MAF_USDA=9.836
NC_035098.1	32555321	.	T	C	.	.	MAF_USDA=4.918
NC_035098.1	32555349	.	G	A	.	.	MAF_INRAE=12.658;MAF_USDA=6.471
NC_035098.1	32555383	.	G	T	.	.	MAF_INRAE=10.526;MAF_USDA=6.471
NC_035098.1	32555410	.	A	G	.	.	MAF_INRAE=12.658;MAF_USDA=40.588
NC_035098.1	32555509	.	C	T	.	.	MAF_INRAE=10.526;MAF_USDA=9.412
NC_035098.1	32555532	.	T	A	.	.	MAF_USDA=6.557
NC_035098.1	32555542	.	A	T	.	.	MAF_USDA=3.279
NC_035098.1	32555585	.	G	T	.	.	MAF_USDA=5.882
NC_035098.1	32555587	.	A	T	.	.	MAF_INRAE=26.316;MAF_USDA=3.279
NC_035098.1	32555673	.	C	T	.	.	MAF_USDA=2.459
NC_035098.1	32555694	.	T	C	.	.	MAF_INRAE=12.025;MAF_USDA=12.353
NC_035098.1	32555732	.	C	A	.	.	MAF_INRAE=4.167;MAF_USDA=4.918
NC_035098.1	32555756	.	C	G	.	.	MAF_INRAE=12.025;MAF_USDA=14.118
NC_035098.1	32555783	.	G	A	.	.	MAF_INRAE=16.456;MAF_USDA=10.417
NC_035098.1	32555787	.	A	G	.	.	MAF_INRAE=7.5;MAF_USDA=6.471
NC_035098.1	32555796	.	A	T	.	.	MAF_INRAE=8.333;MAF_USDA=4.706
NC_035098.1	32555819	.	C	A	.	.	MAF_INRAE=5.0
NC_035098.1	32555836	.	T	C	.	.	MAF_USDA=2.459
NC_035098.1	32555837	.	G	A	.	.	MAF_USDA=3.279
NC_035098.1	32555860	.	C	T	.	.	MAF_INRAE=12.658;MAF_USDA=6.471
NC_035098.1	32555865	.	C	T	.	.	MAF_USDA=10.417
NC_035098.1	32555892	.	A	C	.	.	MAF_INRAE=15.823;MAF_USDA=4.706
NC_035098.1	32555907	.	C	T	.	.	MAF_INRAE=12.658;MAF_USDA=6.471
NC_035098.1	32555953	.	C	A	.	.	MAF_INRAE=12.658;MAF_USDA=7.647
NC_035098.1	32555998	.	G	T	.	.	MAF_INRAE=50.0;MAF_USDA=10.588
NC_035098.1	32556008	.	A	T	.	.	MAF_INRAE=12.025;MAF_USDA=6.471
NC_035098.1	32556024	.	A	C	.	.	MAF_INRAE=3.333;MAF_USDA=3.529
NC_035098.1	32556039	.	G	T	.	.	MAF_INRAE=12.025;MAF_USDA=6.471
NC_035098.1	32556049	.	C	G	.	.	MAF_INRAE=12.025;MAF_USDA=6.471
NC_035098.1	32556086	.	C	T	.	.	MAF_INRAE=13.291;MAF_USDA=6.471
NC_035098.1	32556089	.	C	G	.	.	MAF_INRAE=23.333;MAF_USDA=47.059
NC_035098.1	32556170	.	A	T	.	.	MAF_INRAE=12.658;MAF_USDA=6.471
NC_035098.1	32556177	.	T	A	.	.	MAF_USDA=1.639
NC_035098.1	32556182	.	T	G	.	.	MAF_USDA=5.738
NC_035098.1	32556246	.	G	A	.	.	MAF_INRAE=46.835;MAF_USDA=30.588
NC_035098.1	32556339	.	C	T	.	.	MAF_USDA=25.0
NC_035098.1	32556357	.	G	A	.	.	MAF_USDA=10.417
NC_035098.1	32556452	.	A	G	.	.	MAF_USDA=4.098
NC_035098.1	32556483	.	C	G	.	.	MAF_INRAE=5.0;MAF_USDA=1.765
NC_035098.1	32556484	.	G	T	.	.	MAF_INRAE=5.0;MAF_USDA=1.765
NC_035098.1	32556530	.	C	A	.	.	MAF_INRAE=5.0;MAF_USDA=5.738
NC_035098.1	32556531	.	T	C	.	.	MAF_INRAE=13.291;MAF_USDA=6.471
NC_035098.1	32556542	.	C	A	.	.	MAF_INRAE=5.263;MAF_USDA=8.197
NC_035098.1	32556604	.	G	A	.	.	MAF_INRAE=4.167;MAF_USDA=2.083
NC_035098.1	32556624	.	G	T	.	.	MAF_INRAE=36.842;MAF_USDA=3.529
NC_035098.1	32556635	.	C	T	.	.	MAF_USDA=18.235
NC_035098.1	32556716	.	G	A	.	.	MAF_INRAE=10.526
NC_035098.1	32556729	.	G	T	.	.	MAF_USDA=2.459
NC_035098.1	32556738	.	G	A	.	.	MAF_INRAE=5.0;MAF_USDA=7.377
NC_035098.1	32556816	.	C	A	.	.	MAF_INRAE=7.5;MAF_USDA=6.471
NC_035098.1	32556873	.	A	T	.	.	MAF_INRAE=12.025;MAF_USDA=5.882
NC_035098.1	32556878	.	T	G	.	.	MAF_USDA=4.918
NC_035098.1	32556917	.	G	T	.	.	MAF_INRAE=12.025;MAF_USDA=5.882
NC_035098.1	32556918	.	C	A	.	.	MAF_INRAE=14.167;MAF_USDA=12.941
NC_035098.1	32556948	.	T	A	.	.	MAF_INRAE=12.658;MAF_USDA=6.471
NC_035098.1	32556949	.	A	T	.	.	MAF_INRAE=10.526;MAF_USDA=7.059
NC_035098.1	32556955	.	C	T	.	.	MAF_USDA=9.836
NC_035098.1	32556968	.	G	T	.	.	MAF_USDA=25.0
NC_035098.1	32556970	.	T	C	.	.	MAF_USDA=6.557
NC_035098.1	32556996	.	T	G	.	.	MAF_INRAE=5.0;MAF_USDA=7.377
NC_035098.1	32557040	.	A	G	.	.	MAF_INRAE=7.5;MAF_USDA=6.471
NC_035098.1	32557055	.	T	C	.	.	MAF_INRAE=12.658;MAF_USDA=6.471
NC_035098.1	32557058	.	C	T	.	.	MAF_INRAE=8.333;MAF_USDA=6.471
NC_035098.1	32557072	.	TAATATGCTTTATATAC	TAATATGCTTTATATAA	.	.	MAF_USDA=14.583
NC_035098.1	32557088	.	C	A	.	.	MAF_INRAE=7.5
NC_035098.1	32557123	.	C	T	.	.	MAF_INRAE=12.658;MAF_USDA=6.471
NC_035098.1	32557133	.	G	T	.	.	MAF_INRAE=18.354;MAF_USDA=12.941
NC_035098.1	32557137	.	C	G	.	.	MAF_INRAE=15.833;MAF_USDA=12.941
NC_035098.1	32557169	.	C	T	.	.	MAF_INRAE=50.0;MAF_USDA=11.176
NC_035098.1	32557261	.	T	A	.	.	MAF_INRAE=18.354;MAF_USDA=12.941
NC_035098.1	32557265	.	C	T	.	.	MAF_INRAE=15.833;MAF_USDA=12.941
NC_035098.1	32557286	.	G	T	.	.	MAF_INRAE=12.658;MAF_USDA=6.471
NC_035098.1	32557348	.	A	G	.	.	MAF_INRAE=47.468;MAF_USDA=30.588
NC_035098.1	32557385	.	G	T	.	.	MAF_USDA=8.824
NC_035098.1	32557463	.	T	G	.	.	MAF_INRAE=16.456;MAF_USDA=3.529
NC_035098.1	32557474	.	T	G	.	.	MAF_INRAE=30.0
NC_035098.1	32557475	.	T	G	.	.	MAF_INRAE=18.354;MAF_USDA=12.941
NC_035098.1	32557484	.	C	T	.	.	MAF_INRAE=18.354;MAF_USDA=12.941
NC_035098.1	32557485	.	G	A	.	.	MAF_USDA=2.459
NC_035098.1	32557486	.	A	T	.	.	MAF_INRAE=15.833;MAF_USDA=12.941
NC_035098.1	32557492	.	T	C	.	.	MAF_USDA=1.639
NC_035098.1	32557505	.	A	G	.	.	MAF_INRAE=18.354;MAF_USDA=23.529
NC_035098.1	32557514	.	G	T	.	.	MAF_USDA=1.639
NC_035098.1	32557520	.	C	T	.	.	MAF_INRAE=18.354;MAF_USDA=12.941
NC_035098.1	32557521	.	C	T	.	.	MAF_INRAE=15.833;MAF_USDA=12.941
NC_035098.1	32557522	.	A	G	.	.	MAF_INRAE=15.833;MAF_USDA=12.941
NC_035098.1	32557529	.	T	C	.	.	MAF_USDA=1.639
NC_035098.1	32557569	.	A	G	.	.	MAF_INRAE=7.5;MAF_USDA=6.471
NC_035098.1	32557590	.	C	A	.	.	MAF_INRAE=34.177;MAF_USDA=6.471
NC_035098.1	32557592	.	T	C	.	.	MAF_USDA=9.836
NC_035098.1	32557619	.	G	A	.	.	MAF_INRAE=12.658;MAF_USDA=7.377
NC_035098.1	32557669	.	A	C	.	.	MAF_INRAE=7.5;MAF_USDA=3.279
NC_035098.1	32557691	.	C	G	.	.	MAF_INRAE=18.354;MAF_USDA=11.765
NC_035098.1	32557751	.	A	G	.	.	MAF_USDA=5.738
NC_035098.1	32557766	.	G	T	.	.	MAF_USDA=5.0
NC_035098.1	32557767	.	G	A	.	.	MAF_INRAE=4.167;MAF_USDA=5.0
NC_035098.1	32557780	.	C	A	.	.	MAF_INRAE=6.667;MAF_USDA=5.952
NC_035098.1	32557811	.	A	G	.	.	MAF_USDA=2.976
NC_035098.1	32557816	.	T	G	.	.	MAF_INRAE=12.658;MAF_USDA=5.952
NC_035098.1	32557835	.	T	C	.	.	MAF_USDA=9.167
NC_035098.1	32557893	.	T	G	.	.	MAF_USDA=14.583
NC_035098.1	32557915	.	G	A	.	.	MAF_USDA=4.878
NC_035098.1	32557972	.	C	A	.	.	MAF_USDA=34.337
NC_035098.1	32557992	.	C	A	.	.	MAF_USDA=1.695
NC_035098.1	32557994	.	T	A	.	.	MAF_USDA=6.78
NC_035098.1	32558107	.	C	A	.	.	MAF_USDA=4.217
NC_035098.1	32558116	.	T	A	.	.	MAF_USDA=2.586
NC_035098.1	32558126	.	G	A	.	.	MAF_USDA=27.083
NC_035098.1	32558135	.	G	A	.	.	MAF_USDA=14.583
NC_035098.1	32558232	.	G	T	.	.	MAF_USDA=8.197
NC_035098.1	32558245	.	G	A	.	.	MAF_USDA=7.647
NC_035098.1	32558374	.	G	A	.	.	MAF_USDA=10.417
NC_035098.1	32558449	.	A	G	.	.	MAF_USDA=13.115
NC_035098.1	32558502	.	G	A	.	.	MAF_USDA=2.976
NC_035098.1	32558587	.	A	G	.	.	MAF_USDA=47.917
NC_035098.1	32558618	.	C	A	.	.	MAF_USDA=6.034
NC_035098.1	32558652	.	T	C	.	.	MAF_USDA=1.724
NC_035098.1	32558741	.	C	A	.	.	MAF_USDA=2.586
NC_035098.1	32558862	.	C	G	.	.	MAF_USDA=6.897
NC_035098.1	32558877	.	A	T	.	.	MAF_USDA=12.195
NC_035098.1	32558901	.	G	C	.	.	MAF_USDA=12.195
NC_035098.1	32558922	.	T	A	.	.	MAF_USDA=2.586
NC_035098.1	32558931	.	G	A	.	.	MAF_USDA=1.724
NC_035098.1	32559021	.	A	T	.	.	MAF_USDA=14.655
NC_035098.1	32559029	.	C	T	.	.	MAF_USDA=7.759
NC_035098.1	32559054	.	A	G	.	.	MAF_USDA=45.732
NC_035098.1	32559084	.	A	G	.	.	MAF_USDA=14.655
NC_035098.1	32559087	.	T	G	.	.	MAF_USDA=46.341
NC_035098.1	32559107	.	G	A	.	.	MAF_USDA=13.415
NC_035098.1	32559127	.	G	A	.	.	MAF_USDA=8.621
NC_035098.1	32559148	.	C	T	.	.	MAF_USDA=7.927
NC_035098.1	32559192	.	C	A	.	.	MAF_USDA=40.854
NC_035098.1	32559253	.	T	C	.	.	MAF_USDA=8.621
NC_035098.1	32559315	.	A	T	.	.	MAF_USDA=35.417
NC_035098.1	32559317	.	T	C	.	.	MAF_USDA=15.244
NC_035098.1	32559318	.	G	T	.	.	MAF_USDA=35.417
NC_035098.1	32559324	.	G	T	.	.	MAF_USDA=8.621
NC_035098.1	32559332	.	C	A	.	.	MAF_USDA=5.172
NC_035098.1	32559341	.	G	A	.	.	MAF_USDA=10.345
NC_035098.1	32559353	.	T	G	.	.	MAF_USDA=40.244
NC_035098.1	32559440	.	C	T	.	.	MAF_USDA=5.172
NC_035098.1	32559586	.	C	A	.	.	MAF_USDA=3.049
NC_035098.1	32559602	.	T	C	.	.	MAF_USDA=13.415
NC_035098.1	32559626	.	T	C	.	.	MAF_USDA=42.683
NC_035098.1	32559628	.	C	A	.	.	MAF_USDA=5.172
NC_035098.1	32559641	.	G	A	.	.	MAF_USDA=14.024
NC_035098.1	32559744	.	C	A	.	.	MAF_USDA=45.732
NC_035098.1	32559791	.	C	A	.	.	MAF_USDA=4.31
NC_035098.1	32559867	.	G	A	.	.	MAF_USDA=6.557
NC_035098.1	32559868	.	G	A	.	.	MAF_INRAE=12.658;MAF_USDA=4.706
NC_035098.1	32559915	.	G	T	.	.	MAF_INRAE=15.833
NC_035098.1	32559921	.	A	T	.	.	MAF_INRAE=18.354;MAF_USDA=10.588
NC_035098.1	32559948	.	T	C	.	.	MAF_INRAE=28.481;MAF_USDA=48.235
NC_035098.1	32559988	.	A	G	.	.	MAF_INRAE=18.354;MAF_USDA=16.667
NC_035098.1	32559993	.	A	T	.	.	MAF_INRAE=12.658;MAF_USDA=5.294
NC_035098.1	32560008	.	C	G	.	.	MAF_USDA=2.941
NC_035098.1	32560019	.	G	A	.	.	MAF_INRAE=7.5;MAF_USDA=5.294
NC_035098.1	32560022	.	A	G	.	.	MAF_USDA=1.639
NC_035098.1	32560047	.	C	A	.	.	MAF_INRAE=12.658;MAF_USDA=6.471
NC_035098.1	32560072	.	T	G	.	.	MAF_INRAE=18.354;MAF_USDA=12.941
NC_035098.1	32560075	.	A	C	.	.	MAF_INRAE=15.833;MAF_USDA=16.667
NC_035098.1	32560088	.	T	A	.	.	MAF_USDA=8.197
NC_035098.1	32560104	.	T	C	.	.	MAF_INRAE=18.354;MAF_USDA=12.941
NC_035098.1	32560149	.	A	G	.	.	MAF_INRAE=18.354;MAF_USDA=12.941
NC_035098.1	32560153	.	CG	CT	.	.	MAF_USDA=12.5
NC_035098.1	32560213	.	T	C	.	.	MAF_INRAE=18.354;MAF_USDA=12.941
NC_035098.1	32560224	.	C	T	.	.	MAF_INRAE=18.354;MAF_USDA=13.529
NC_035098.1	32560234	.	C	T	.	.	MAF_INRAE=12.658;MAF_USDA=6.471
NC_035098.1	32560244	.	C	T	.	.	MAF_USDA=2.459
NC_035098.1	32560259	.	C	G	.	.	MAF_USDA=9.016
NC_035098.1	32560276	.	T	A	.	.	MAF_USDA=2.941
NC_035098.1	32560283	.	T	C	.	.	MAF_INRAE=8.861;MAF_USDA=33.529
NC_035098.1	32560299	.	C	A	.	.	MAF_USDA=2.941
NC_035098.1	32560322	.	G	A	.	.	MAF_INRAE=8.228
NC_035098.1	32560328	.	C	T	.	.	MAF_INRAE=18.354;MAF_USDA=13.529
NC_035098.1	32560354	.	G	A	.	.	MAF_USDA=14.754
NC_035098.1	32560355	.	C	T	.	.	MAF_INRAE=7.5;MAF_USDA=5.882
NC_035098.1	32560362	.	T	G	.	.	MAF_INRAE=12.658;MAF_USDA=6.471
NC_035098.1	32560393	.	G	A	.	.	MAF_INRAE=18.354;MAF_USDA=12.353
NC_035098.1	32560417	.	T	C	.	.	MAF_INRAE=18.354;MAF_USDA=12.353
NC_035098.1	32560494	.	T	G	.	.	MAF_INRAE=18.354;MAF_USDA=13.529
NC_035098.1	32560507	.	G	A	.	.	MAF_INRAE=12.658;MAF_USDA=7.647
NC_035098.1	32560512	.	C	T	.	.	MAF_INRAE=16.667
NC_035098.1	32560591	.	C	G	.	.	MAF_INRAE=18.354;MAF_USDA=13.529
NC_035098.1	32560607	.	T	G	.	.	MAF_INRAE=18.354;MAF_USDA=12.941
NC_035098.1	32560626	.	A	C	.	.	MAF_INRAE=18.354;MAF_USDA=12.941
NC_035098.1	32560658	.	C	G	.	.	MAF_USDA=10.588
NC_035098.1	32560699	.	T	G	.	.	MAF_USDA=5.738
NC_035098.1	32560734	.	G	A	.	.	MAF_INRAE=17.722;MAF_USDA=12.941
NC_035098.1	32560776	.	T	C	.	.	MAF_INRAE=26.316;MAF_USDA=12.941
NC_035098.1	32560784	.	C	G	.	.	MAF_USDA=8.333
NC_035098.1	32560787	.	G	A	.	.	MAF_USDA=8.333
NC_035098.1	32560788	.	T	A	.	.	MAF_USDA=8.333
NC_035098.1	32560800	.	C	T	.	.	MAF_INRAE=18.354;MAF_USDA=13.529
NC_035098.1	32560828	.	A	T	.	.	MAF_USDA=1.639
NC_035098.1	32560832	.	T	G	.	.	MAF_INRAE=17.722;MAF_USDA=13.529
NC_035098.1	32560854	.	G	T	.	.	MAF_USDA=10.417
NC_035098.1	32560855	.	A	G	.	.	MAF_USDA=10.417
NC_035098.1	32560881	.	A	C	.	.	MAF_USDA=9.016
NC_035098.1	32560888	.	G	C	.	.	MAF_USDA=2.941
NC_035098.1	32560905	.	G	A	.	.	MAF_INRAE=7.5;MAF_USDA=6.471
NC_035098.1	32560946	.	C	T	.	.	MAF_INRAE=6.667;MAF_USDA=6.548
NC_035098.1	32560954	.	T	C	.	.	MAF_USDA=6.557
NC_035098.1	32560986	.	C	A	.	.	MAF_USDA=4.098
NC_035098.1	32561007	.	C	T	.	.	MAF_INRAE=18.354;MAF_USDA=16.667
NC_035098.1	32561022	.	T	A	.	.	MAF_USDA=1.639
NC_035098.1	32561025	.	A	T	.	.	MAF_INRAE=18.354;MAF_USDA=11.765
NC_035098.1	32561035	.	A	G	.	.	MAF_INRAE=25.316;MAF_USDA=43.529
NC_035098.1	32561115	.	C	T	.	.	MAF_USDA=5.085
NC_035098.1	32561120	.	G	A	.	.	MAF_USDA=47.917
NC_035098.1	32561229	.	C	G	.	.	MAF_USDA=40.854
NC_035098.1	32561240	.	G	A	.	.	MAF_USDA=2.586
NC_035098.1	32561597	.	A	C	.	.	MAF_USDA=12.5
NC_035098.1	32561620	.	T	C	.	.	MAF_INRAE=7.5;MAF_USDA=5.882
NC_035098.1	32561624	.	T	A	.	.	MAF_INRAE=22.152;MAF_USDA=28.235
NC_035098.1	32561670	.	A	C	.	.	MAF_INRAE=22.152;MAF_USDA=28.824
NC_035098.1	32561716	.	C	A	.	.	MAF_USDA=16.667
NC_035098.1	32561719	.	A	G	.	.	MAF_INRAE=19.167;MAF_USDA=10.417
NC_035098.1	32561747	.	T	A	.	.	MAF_INRAE=18.354;MAF_USDA=16.667
NC_035098.1	32561774	.	G	A	.	.	MAF_USDA=6.667
NC_035098.1	32561834	.	T	G	.	.	MAF_INRAE=18.354;MAF_USDA=16.667
NC_035098.1	32561862	.	C	T	.	.	MAF_INRAE=38.608;MAF_USDA=30.952
NC_035098.1	32561867	.	G	A	.	.	MAF_USDA=5.085
NC_035098.1	32561875	.	C	A	.	.	MAF_INRAE=8.333;MAF_USDA=6.024
NC_035098.1	32561878	.	C	A	.	.	MAF_INRAE=16.456;MAF_USDA=4.217
NC_035098.1	32561906	.	G	A	.	.	MAF_INRAE=18.354;MAF_USDA=11.31
NC_035098.1	32561935	.	C	T	.	.	MAF_USDA=5.833
NC_035098.1	32561954	.	T	A	.	.	MAF_INRAE=3.333
NC_035098.1	32561971	.	T	C	.	.	MAF_INRAE=17.722;MAF_USDA=7.5
NC_035098.1	32561972	.	G	A	.	.	MAF_INRAE=7.5;MAF_USDA=1.667
NC_035098.1	32561973	.	T	A	.	.	MAF_INRAE=47.468;MAF_USDA=30.357
NC_035098.1	32561988	.	T	C	.	.	MAF_USDA=15.833
NC_035098.1	32563662	.	G	T	.	.	MAF_INRAE=15.0
NC_035098.1	32563740	.	G	A	.	.	MAF_USDA=8.333
NC_035098.1	32563769	.	C	T	.	.	MAF_INRAE=7.5;MAF_USDA=12.5
NC_035098.1	32563775	.	C	T	.	.	MAF_USDA=10.417
NC_035098.1	32563794	.	A	G	.	.	MAF_INRAE=18.354;MAF_USDA=16.667
NC_035098.1	32563843	.	G	A	.	.	MAF_USDA=8.333
NC_035098.1	32563891	.	C	A	.	.	MAF_USDA=10.417
NC_035098.1	32563899	.	A	C	.	.	MAF_INRAE=5.0;MAF_USDA=2.083
NC_035098.1	32563959	.	G	T	.	.	MAF_INRAE=17.722;MAF_USDA=12.941
NC_035098.1	32563996	.	C	T	.	.	MAF_INRAE=12.025;MAF_USDA=6.471
NC_035098.1	32564001	.	T	C	.	.	MAF_INRAE=6.667;MAF_USDA=5.294
NC_035098.1	32564028	.	T	C	.	.	MAF_USDA=5.357
NC_035098.1	32564133	.	T	A	.	.	MAF_USDA=2.459
NC_035098.1	32564141	.	A	G	.	.	MAF_INRAE=17.722;MAF_USDA=10.588
NC_035098.1	32564207	.	T	C	.	.	MAF_INRAE=18.354;MAF_USDA=12.941
NC_035098.1	32564212	.	G	T	.	.	MAF_INRAE=18.354;MAF_USDA=11.765
NC_035098.1	32564232	.	C	G	.	.	MAF_USDA=3.279
NC_035098.1	32564236	.	C	A	.	.	MAF_INRAE=6.667;MAF_USDA=5.882
NC_035098.1	32564307	.	C	T	.	.	MAF_INRAE=25.949;MAF_USDA=40.588
NC_035098.1	32564326	.	T	A	.	.	MAF_INRAE=1.667
NC_035098.1	32564381	.	T	C	.	.	MAF_INRAE=5.0;MAF_USDA=20.492
NC_035098.1	32564450	.	C	T	.	.	MAF_INRAE=18.987;MAF_USDA=16.667
NC_035098.1	32564494	.	T	A	.	.	MAF_INRAE=47.468;MAF_USDA=31.176
NC_035098.1	32564496	.	A	T	.	.	MAF_INRAE=5.0;MAF_USDA=15.574
NC_035098.1	32564502	.	A	G	.	.	MAF_INRAE=25.949;MAF_USDA=41.765
NC_035098.1	32564571	.	T	G	.	.	MAF_INRAE=18.354;MAF_USDA=12.941
NC_035098.1	32564583	.	C	T	.	.	MAF_INRAE=18.354;MAF_USDA=12.941
NC_035098.1	32564585	.	G	A	.	.	MAF_INRAE=12.025;MAF_USDA=14.754
NC_035098.1	32564591	.	G	A	.	.	MAF_INRAE=10.526;MAF_USDA=7.059
NC_035098.1	32564612	.	T	C	.	.	MAF_INRAE=18.354;MAF_USDA=12.941
NC_035098.1	32564640	.	G	A	.	.	MAF_INRAE=12.658;MAF_USDA=6.471
NC_035098.1	32564653	.	C	T	.	.	MAF_INRAE=15.833;MAF_USDA=6.557
NC_035098.1	32564660	.	C	T	.	.	MAF_INRAE=3.333;MAF_USDA=3.529
NC_035098.1	32564679	.	G	T	.	.	MAF_INRAE=16.456;MAF_USDA=6.471
NC_035098.1	32564711	.	A	T	.	.	MAF_INRAE=12.658;MAF_USDA=6.471
NC_035098.1	32564712	.	T	A	.	.	MAF_INRAE=8.333;MAF_USDA=6.471
NC_035098.1	32564739	.	T	C	.	.	MAF_USDA=12.353
NC_035098.1	32564743	.	A	G	.	.	MAF_INRAE=48.734;MAF_USDA=11.176
NC_035098.1	32564768	.	C	A	.	.	MAF_USDA=4.918
NC_035098.1	32564769	.	A	T	.	.	MAF_USDA=4.918
NC_035098.1	32564863	.	A	C	.	.	MAF_USDA=22.414
NC_035098.1	32564919	.	T	G	.	.	MAF_USDA=48.78
NC_035098.1	32564948	.	G	T	.	.	MAF_USDA=47.917
NC_035098.1	32565027	.	A	C	.	.	MAF_INRAE=10.526;MAF_USDA=6.471
NC_035098.1	32565028	.	A	C	.	.	MAF_USDA=6.471
NC_035098.1	32565029	.	T	C	.	.	MAF_USDA=6.471
NC_035098.1	32565049	.	A	T	.	.	MAF_INRAE=26.316;MAF_USDA=6.548
NC_035098.1	32565083	.	C	T	.	.	MAF_INRAE=26.316;MAF_USDA=4.167
NC_035098.1	32565110	.	T	G	.	.	MAF_INRAE=12.658;MAF_USDA=6.471
NC_035098.1	32565151	.	G	A	.	.	MAF_INRAE=10.526;MAF_USDA=7.059
NC_035098.1	32565166	.	T	C	.	.	MAF_USDA=6.471
NC_035098.1	32565183	.	A	T	.	.	MAF_INRAE=12.658;MAF_USDA=6.471
NC_035098.1	32565204	.	C	T	.	.	MAF_USDA=1.639
NC_035098.1	32565206	.	G	A	.	.	MAF_INRAE=18.354;MAF_USDA=12.941
NC_035098.1	32565240	.	T	G	.	.	MAF_INRAE=7.5;MAF_USDA=6.471
NC_035098.1	32565244	.	G	A	.	.	MAF_USDA=6.557
NC_035098.1	32565246	.	A	G	.	.	MAF_USDA=1.639
NC_035098.1	32565268	.	G	T	.	.	MAF_INRAE=12.658;MAF_USDA=6.471
NC_035098.1	32565288	.	C	A	.	.	MAF_INRAE=12.658;MAF_USDA=4.167
NC_035098.1	32565291	.	T	C	.	.	MAF_INRAE=6.667;MAF_USDA=4.706
NC_035098.1	32565325	.	G	T	.	.	MAF_USDA=3.279
NC_035098.1	32565334	.	G	A	.	.	MAF_INRAE=46.835;MAF_USDA=31.176
NC_035098.1	32565390	.	G	T	.	.	MAF_USDA=12.5
NC_035098.1	32565455	.	G	A	.	.	MAF_INRAE=12.658;MAF_USDA=5.882
NC_035098.1	32565459	.	G	T	.	.	MAF_INRAE=8.333;MAF_USDA=6.471
NC_035098.1	32565526	.	A	G	.	.	MAF_INRAE=18.354;MAF_USDA=12.353
NC_035098.1	32565586	.	G	T	.	.	MAF_INRAE=10.526;MAF_USDA=6.471
NC_035098.1	32565597	.	G	A	.	.	MAF_INRAE=48.101;MAF_USDA=30.0
NC_035098.1	32565600	.	G	T	.	.	MAF_INRAE=40.0;MAF_USDA=11.176
NC_035098.1	32565621	.	C	T	.	.	MAF_INRAE=12.658;MAF_USDA=6.471
NC_035098.1	32565641	.	C	T	.	.	MAF_INRAE=17.089;MAF_USDA=3.529
NC_035098.1	32565654	.	G	T	.	.	MAF_INRAE=22.152;MAF_USDA=17.647
NC_035098.1	32565656	.	A	C	.	.	MAF_USDA=1.639
NC_035098.1	32565658	.	T	G	.	.	MAF_INRAE=8.333;MAF_USDA=4.118
NC_035098.1	32565659	.	A	T	.	.	MAF_USDA=5.738
NC_035098.1	32565699	.	G	T	.	.	MAF_INRAE=15.19;MAF_USDA=10.588
NC_035098.1	32565768	.	T	A	.	.	MAF_USDA=12.353
NC_035098.1	32565850	.	G	T	.	.	MAF_INRAE=7.5;MAF_USDA=6.471
NC_035098.1	32565868	.	G	C	.	.	MAF_INRAE=18.354;MAF_USDA=11.765
NC_035098.1	32565894	.	A	T	.	.	MAF_INRAE=29.747;MAF_USDA=32.353
NC_035098.1	32565895	.	T	C	.	.	MAF_INRAE=29.167;MAF_USDA=32.353
NC_035098.1	32565931	.	C	A	.	.	MAF_INRAE=17.089;MAF_USDA=12.941
NC_035098.1	32565934	.	C	A	.	.	MAF_INRAE=7.5;MAF_USDA=6.471
NC_035098.1	32565950	.	G	A	.	.	MAF_USDA=8.197
NC_035098.1	32565952	.	T	G	.	.	MAF_INRAE=5.0;MAF_USDA=14.754
NC_035098.1	32565962	.	A	C	.	.	MAF_INRAE=17.089;MAF_USDA=12.941
NC_035098.1	32565990	.	G	T	.	.	MAF_INRAE=17.722;MAF_USDA=12.941
NC_035098.1	32565994	.	A	C	.	.	MAF_INRAE=7.5;MAF_USDA=5.882
NC_035098.1	32566021	.	G	A	.	.	MAF_INRAE=17.089;MAF_USDA=12.941
NC_035098.1	32566136	.	T	A	.	.	MAF_INRAE=6.329;MAF_USDA=20.0
NC_035098.1	32566138	.	T	G	.	.	MAF_INRAE=5.0;MAF_USDA=20.0
NC_035098.1	32566166	.	T	A	.	.	MAF_INRAE=18.354;MAF_USDA=13.095
NC_035098.1	32566179	.	G	T	.	.	MAF_INRAE=18.354;MAF_USDA=12.941
NC_035098.1	32566277	.	T	C	.	.	MAF_INRAE=17.722;MAF_USDA=12.941
NC_035098.1	32566305	.	G	A	.	.	MAF_INRAE=17.089;MAF_USDA=12.941
NC_035098.1	32566310	.	C	T	.	.	MAF_USDA=12.295
NC_035098.1	32566311	.	G	T	.	.	MAF_USDA=4.167
NC_035098.1	32566330	.	A	C	.	.	MAF_INRAE=20.0;MAF_USDA=45.122
NC_035098.1	32566331	.	C	A	.	.	MAF_INRAE=20.0;MAF_USDA=45.122
NC_035098.1	32566379	.	G	T	.	.	MAF_INRAE=4.167;MAF_USDA=15.574
NC_035098.1	32566401	.	A	T	.	.	MAF_INRAE=10.526;MAF_USDA=6.471
NC_035098.1	32566412	.	C	T	.	.	MAF_USDA=4.098
NC_035098.1	32566419	.	A	G	.	.	MAF_INRAE=17.089;MAF_USDA=14.583
NC_035098.1	32566474	.	A	C	.	.	MAF_INRAE=17.089;MAF_USDA=16.667
NC_035098.1	32566537	.	A	G	.	.	MAF_INRAE=17.722;MAF_USDA=11.765
NC_035098.1	32566587	.	T	G	.	.	MAF_INRAE=5.0;MAF_USDA=14.754
NC_035098.1	32566618	.	G	T	.	.	MAF_USDA=1.639
NC_035098.1	32566680	.	G	T	.	.	MAF_INRAE=2.5;MAF_USDA=1.639
NC_035098.1	32566685	.	G	T	.	.	MAF_INRAE=5.0;MAF_USDA=18.033
NC_035098.1	32566695	.	G	A	.	.	MAF_INRAE=50.0;MAF_USDA=19.412
NC_035098.1	32566702	.	T	A	.	.	MAF_INRAE=18.987;MAF_USDA=15.882
NC_035098.1	32566732	.	C	T	.	.	MAF_USDA=5.738
NC_035098.1	32566750	.	A	T	.	.	MAF_USDA=5.738
NC_035098.1	32566766	.	T	C	.	.	MAF_USDA=11.475
NC_035098.1	32566797	.	A	T	.	.	MAF_USDA=11.475
NC_035098.1	32566804	.	G	A	.	.	MAF_USDA=5.738
NC_035098.1	32566814	.	C	T	.	.	MAF_USDA=7.377
NC_035098.1	32566817	.	G	A	.	.	MAF_USDA=10.417
NC_035098.1	32566820	.	C	G	.	.	MAF_USDA=5.738
NC_035098.1	32566837	.	G	T	.	.	MAF_USDA=5.738
NC_035098.1	32566856	.	G	A	.	.	MAF_USDA=1.639
NC_035098.1	32567058	.	G	A	.	.	MAF_INRAE=10.526;MAF_USDA=7.059
NC_035098.1	32567078	.	C	A	.	.	MAF_USDA=3.529
NC_035098.1	32567095	.	G	A	.	.	MAF_INRAE=18.354;MAF_USDA=12.941
NC_035098.1	32567127	.	T	C	.	.	MAF_INRAE=24.684;MAF_USDA=39.412
NC_035098.1	32567278	.	A	G	.	.	MAF_USDA=10.588
NC_035098.1	32567290	.	A	T	.	.	MAF_INRAE=37.975;MAF_USDA=48.235
NC_035098.1	32567298	.	C	A	.	.	MAF_USDA=4.098
NC_035098.1	32567307	.	G	A	.	.	MAF_USDA=8.333
NC_035098.1	32567308	.	C	T	.	.	MAF_USDA=8.333
NC_035098.1	32567352	.	T	C	.	.	MAF_INRAE=25.316;MAF_USDA=40.588
NC_035098.1	32567353	.	G	A	.	.	MAF_INRAE=5.0;MAF_USDA=15.882
NC_035098.1	32567422	.	C	T	.	.	MAF_INRAE=5.0;MAF_USDA=2.083
NC_035098.1	32567479	.	T	C	.	.	MAF_INRAE=18.354;MAF_USDA=12.941
NC_035098.1	32567486	.	C	T	.	.	MAF_INRAE=2.5;MAF_USDA=3.529
NC_035098.1	32567497	.	G	A	.	.	MAF_USDA=13.934
NC_035098.1	32567543	.	T	G	.	.	MAF_INRAE=25.316;MAF_USDA=38.824
NC_035098.1	32567548	.	A	G	.	.	MAF_INRAE=18.354;MAF_USDA=12.941
NC_035098.1	32567599	.	C	T	.	.	MAF_INRAE=16.456;MAF_USDA=4.706
NC_035098.1	32567624	.	G	A	.	.	MAF_INRAE=18.354;MAF_USDA=12.941
NC_035098.1	32567644	.	C	T	.	.	MAF_INRAE=6.329;MAF_USDA=27.059
NC_035098.1	32567678	.	A	T	.	.	MAF_INRAE=18.354;MAF_USDA=12.941
NC_035098.1	32567709	.	T	C	.	.	MAF_INRAE=25.316;MAF_USDA=40.0
NC_035098.1	32567747	.	T	A	.	.	MAF_INRAE=18.354;MAF_USDA=12.941
NC_035098.1	32567750	.	C	A	.	.	MAF_USDA=1.639
NC_035098.1	32567787	.	T	G	.	.	MAF_USDA=3.279
NC_035098.1	32567788	.	C	T	.	.	MAF_USDA=3.279
NC_035098.1	32567829	.	G	A	.	.	MAF_INRAE=25.316;MAF_USDA=39.412
NC_035098.1	32567896	.	C	A	.	.	MAF_INRAE=12.658;MAF_USDA=6.471
NC_035098.1	32567898	.	T	C	.	.	MAF_INRAE=10.526;MAF_USDA=7.647
NC_035098.1	32567922	.	A	T	.	.	MAF_INRAE=10.526;MAF_USDA=7.059
NC_035098.1	32567923	.	G	C	.	.	MAF_USDA=7.059
NC_035098.1	32567969	.	T	C	.	.	MAF_INRAE=5.0;MAF_USDA=16.393
NC_035098.1	32568017	.	C	A	.	.	MAF_INRAE=7.5;MAF_USDA=6.471
NC_035098.1	32568091	.	A	G	.	.	MAF_INRAE=6.329;MAF_USDA=26.471
NC_035098.1	32568118	.	C	A	.	.	MAF_INRAE=12.658;MAF_USDA=6.471
NC_035098.1	32568191	.	G	T	.	.	MAF_INRAE=26.316;MAF_USDA=13.253
NC_035098.1	32568229	.	C	A	.	.	MAF_INRAE=10.526;MAF_USDA=7.647
NC_035098.1	32568268	.	G	T	.	.	MAF_INRAE=18.354;MAF_USDA=12.353
NC_035098.1	32568273	.	T	G	.	.	MAF_INRAE=18.354;MAF_USDA=12.353
NC_035098.1	32568313	.	G	A	.	.	MAF_INRAE=18.354;MAF_USDA=12.353
NC_035098.1	32568326	.	C	T	.	.	MAF_INRAE=7.5;MAF_USDA=12.5
NC_035098.1	32568341	.	T	C	.	.	MAF_INRAE=18.354;MAF_USDA=9.412
NC_035098.1	32568633	.	C	T	.	.	MAF_USDA=1.695
NC_035098.1	32568712	.	A	G	.	.	MAF_INRAE=17.722;MAF_USDA=12.941
NC_035098.1	32568748	.	C	A	.	.	MAF_USDA=2.083
NC_035098.1	32568753	.	T	C	.	.	MAF_INRAE=18.354;MAF_USDA=12.941
NC_035098.1	32568784	.	G	A	.	.	MAF_INRAE=7.5;MAF_USDA=5.882
NC_035098.1	32568929	.	T	G	.	.	MAF_INRAE=12.025;MAF_USDA=33.529
NC_035098.1	32568941	.	C	T	.	.	MAF_USDA=4.098
NC_035098.1	32568951	.	A	G	.	.	MAF_INRAE=49.367;MAF_USDA=11.176
NC_035098.1	32568954	.	T	G	.	.	MAF_USDA=3.279
NC_035098.1	32568958	.	A	G	.	.	MAF_USDA=1.639
NC_035098.1	32568974	.	C	A	.	.	MAF_USDA=2.459
NC_035098.1	32569016	.	C	T	.	.	MAF_USDA=4.098
NC_035098.1	32569059	.	T	A	.	.	MAF_INRAE=7.5
NC_035098.1	32569075	.	G	A	.	.	MAF_INRAE=7.5;MAF_USDA=6.471
NC_035098.1	32569097	.	G	A	.	.	MAF_INRAE=7.5;MAF_USDA=6.471
NC_035098.1	32569168	.	G	A	.	.	MAF_INRAE=10.526;MAF_USDA=7.059
NC_035098.1	32569172	.	C	A	.	.	MAF_INRAE=8.333;MAF_USDA=32.353
NC_035098.1	32569198	.	A	G	.	.	MAF_INRAE=25.316;MAF_USDA=41.765
NC_035098.1	32569222	.	G	C	.	.	MAF_INRAE=5.0;MAF_USDA=2.083
NC_035098.1	32569253	.	G	T	.	.	MAF_INRAE=5.0;MAF_USDA=14.754
NC_035098.1	32569321	.	T	G	.	.	MAF_INRAE=5.0
NC_035098.1	32569359	.	C	T	.	.	MAF_INRAE=26.316
NC_035098.1	32569411	.	T	C	.	.	MAF_INRAE=25.316;MAF_USDA=31.148
NC_035098.1	32569426	.	T	G	.	.	MAF_INRAE=10.526;MAF_USDA=7.059
NC_035098.1	32569441	.	T	C	.	.	MAF_INRAE=5.0;MAF_USDA=14.754
NC_035098.1	32569497	.	C	T	.	.	MAF_INRAE=32.911;MAF_USDA=6.471
NC_035098.1	32569510	.	T	C	.	.	MAF_INRAE=5.263;MAF_USDA=5.738
NC_035098.1	32569511	.	G	A	.	.	MAF_USDA=5.738
NC_035098.1	32569514	.	G	A	.	.	MAF_USDA=5.738
NC_035098.1	32569573	.	C	G	.	.	MAF_INRAE=6.329;MAF_USDA=28.824
NC_035098.1	32569618	.	C	G	.	.	MAF_USDA=1.639
NC_035098.1	32569627	.	G	A	.	.	MAF_USDA=5.738
NC_035098.1	32569656	.	G	T	.	.	MAF_INRAE=7.5;MAF_USDA=6.471
NC_035098.1	32569672	.	G	A	.	.	MAF_USDA=2.459
NC_035098.1	32569673	.	C	T	.	.	MAF_USDA=3.279
NC_035098.1	32569688	.	G	A	.	.	MAF_INRAE=5.0;MAF_USDA=4.918
NC_035098.1	32569697	.	G	C	.	.	MAF_INRAE=7.5;MAF_USDA=6.471
NC_035098.1	32569745	.	G	A	.	.	MAF_INRAE=10.526;MAF_USDA=5.882
NC_035098.1	32569758	.	T	C	.	.	MAF_USDA=12.941
NC_035098.1	32569768	.	G	T	.	.	MAF_INRAE=10.526;MAF_USDA=7.059
NC_035098.1	32569816	.	G	A	.	.	MAF_INRAE=4.167;MAF_USDA=4.918
NC_035098.1	32569826	.	C	A	.	.	MAF_USDA=3.529
NC_035098.1	32569907	.	T	G	.	.	MAF_USDA=10.656
NC_035098.1	32569933	.	G	A	.	.	MAF_USDA=12.295
NC_035098.1	32569972	.	G	A	.	.	MAF_INRAE=5.0;MAF_USDA=14.754
NC_035098.1	32570030	.	G	T	.	.	MAF_INRAE=5.0;MAF_USDA=4.918
NC_035098.1	32570132	.	G	T	.	.	MAF_USDA=4.098
NC_035098.1	32570254	.	A	C	.	.	MAF_INRAE=12.025;MAF_USDA=35.882
NC_035098.1	32570274	.	C	A	.	.	MAF_USDA=5.738
NC_035098.1	32570367	.	G	A	.	.	MAF_INRAE=10.526;MAF_USDA=6.471
NC_035098.1	32570381	.	A	C	.	.	MAF_INRAE=25.316;MAF_USDA=33.529
NC_035098.1	32570417	.	T	C	.	.	MAF_INRAE=10.526;MAF_USDA=7.059
NC_035098.1	32570501	.	C	T	.	.	MAF_INRAE=7.5;MAF_USDA=7.059
NC_035098.1	32570535	.	G	T	.	.	MAF_INRAE=4.167;MAF_USDA=15.574
NC_035098.1	32570542	.	A	G	.	.	MAF_USDA=1.639
NC_035098.1	32570570	.	A	C	.	.	MAF_INRAE=39.167;MAF_USDA=25.0
NC_035098.1	32570575	.	A	T	.	.	MAF_INRAE=39.167;MAF_USDA=22.917
NC_035098.1	32570576	.	G	C	.	.	MAF_INRAE=39.167;MAF_USDA=25.0
NC_035098.1	32570577	.	A	T	.	.	MAF_INRAE=39.167;MAF_USDA=25.0
NC_035098.1	32570582	.	G	A	.	.	MAF_INRAE=39.167;MAF_USDA=25.0
NC_035098.1	32570601	.	C	T	.	.	MAF_INRAE=49.367;MAF_USDA=11.176
NC_035098.1	32570602	.	G	A	.	.	MAF_INRAE=5.0;MAF_USDA=13.934
NC_035098.1	32570613	.	C	T	.	.	MAF_USDA=5.738
NC_035098.1	32570667	.	A	G	.	.	MAF_INRAE=10.526;MAF_USDA=14.706
NC_035098.1	32570690	.	C	A	.	.	MAF_USDA=13.115
NC_035098.1	32570739	.	C	A	.	.	MAF_USDA=3.529
NC_035098.1	32570745	.	G	A	.	.	MAF_USDA=12.295
NC_035098.1	32570762	.	T	A	.	.	MAF_INRAE=12.658;MAF_USDA=3.279
NC_035098.1	32570771	.	T	G	.	.	MAF_INRAE=6.329;MAF_USDA=29.412
NC_035098.1	32570784	.	A	C	.	.	MAF_USDA=13.529
NC_035098.1	32570792	.	T	A	.	.	MAF_INRAE=7.5;MAF_USDA=6.471
NC_035098.1	32570811	.	A	T	.	.	MAF_USDA=10.656
NC_035098.1	32570831	.	G	C	.	.	MAF_INRAE=5.0;MAF_USDA=20.492
NC_035098.1	32570845	.	G	A	.	.	MAF_INRAE=16.456;MAF_USDA=10.417
NC_035098.1	32570881	.	G	A	.	.	MAF_USDA=1.639
NC_035098.1	32570882	.	G	T	.	.	MAF_INRAE=10.526;MAF_USDA=6.471
NC_035098.1	32570886	.	C	T	.	.	MAF_USDA=1.639
NC_035098.1	32571038	.	T	A	.	.	MAF_INRAE=7.5;MAF_USDA=6.471
NC_035098.1	32571042	.	C	A	.	.	MAF_USDA=2.976
NC_035098.1	32571129	.	C	T	.	.	MAF_INRAE=7.5;MAF_USDA=6.471
NC_035098.1	32571153	.	C	T	.	.	MAF_INRAE=5.0;MAF_USDA=15.574
NC_035098.1	32571183	.	T	A	.	.	MAF_USDA=4.918
NC_035098.1	32571185	.	C	T	.	.	MAF_USDA=8.824
NC_035098.1	32571287	.	T	G	.	.	MAF_USDA=10.417
NC_035098.1	32571313	.	A	C	.	.	MAF_USDA=2.459
NC_035098.1	32571370	.	A	G	.	.	MAF_USDA=10.656
NC_035098.1	32571398	.	A	G	.	.	MAF_USDA=2.083
NC_035098.1	32571399	.	A	G	.	.	MAF_USDA=2.083
NC_035098.1	32571400	.	A	T	.	.	MAF_INRAE=5.0;MAF_USDA=2.083
NC_035098.1	32571402	.	A	C	.	.	MAF_INRAE=5.0;MAF_USDA=2.083
NC_035098.1	32571405	.	T	A	.	.	MAF_INRAE=5.0;MAF_USDA=2.083
NC_035098.1	32571428	.	C	T	.	.	MAF_INRAE=7.5;MAF_USDA=6.471
NC_035098.1	32571525	.	G	A	.	.	MAF_USDA=5.738
NC_035098.1	32571539	.	A	T	.	.	MAF_USDA=2.459
NC_035098.1	32571542	.	G	T	.	.	MAF_USDA=8.197
NC_035098.1	32571554	.	G	T	.	.	MAF_INRAE=50.0;MAF_USDA=20.588
NC_035098.1	32571556	.	T	G	.	.	MAF_INRAE=39.167;MAF_USDA=20.588
NC_035098.1	32571591	.	C	T	.	.	MAF_USDA=10.0
NC_035098.1	32571638	.	T	C	.	.	MAF_INRAE=12.5;MAF_USDA=21.176
NC_035098.1	32571645	.	T	C	.	.	MAF_INRAE=5.263;MAF_USDA=5.738
NC_035098.1	32571723	.	T	A	.	.	MAF_INRAE=3.333;MAF_USDA=3.529
NC_035098.1	32571728	.	A	G	.	.	MAF_USDA=11.765
NC_035098.1	32571806	.	C	A	.	.	MAF_INRAE=4.167;MAF_USDA=2.353
NC_035098.1	32571824	.	C	A	.	.	MAF_USDA=1.639
NC_035098.1	32571858	.	A	T	.	.	MAF_INRAE=12.658;MAF_USDA=6.471
NC_035098.1	32571898	.	A	G	.	.	MAF_USDA=4.098
NC_035098.1	32571923	.	C	A	.	.	MAF_USDA=5.738
NC_035098.1	32571927	.	G	T	.	.	MAF_INRAE=10.526;MAF_USDA=6.471
NC_035098.1	32571968	.	A	C	.	.	MAF_INRAE=15.789
NC_035098.1	32572075	.	C	T	.	.	MAF_INRAE=50.0;MAF_USDA=24.706
NC_035098.1	32572088	.	G	A	.	.	MAF_INRAE=50.0;MAF_USDA=24.706
NC_035098.1	32572117	.	G	A	.	.	MAF_USDA=8.824
NC_035098.1	32572147	.	G	C	.	.	MAF_INRAE=50.0;MAF_USDA=25.294
NC_035098.1	32572166	.	T	G	.	.	MAF_INRAE=48.734;MAF_USDA=11.176
NC_035098.1	32572171	.	G	A	.	.	MAF_INRAE=49.367;MAF_USDA=25.294
NC_035098.1	32572201	.	T	C	.	.	MAF_USDA=4.918
NC_035098.1	32572298	.	A	T	.	.	MAF_USDA=8.197
NC_035098.1	32572312	.	T	A	.	.	MAF_USDA=1.639
NC_035098.1	32572362	.	T	C	.	.	MAF_INRAE=5.0;MAF_USDA=4.918
NC_035098.1	32572367	.	T	C	.	.	MAF_USDA=4.098
NC_035098.1	32572403	.	A	G	.	.	MAF_INRAE=37.342;MAF_USDA=35.294
NC_035098.1	32572417	.	C	A	.	.	MAF_INRAE=34.177;MAF_USDA=5.882
NC_035098.1	32572425	.	G	A	.	.	MAF_INRAE=12.658;MAF_USDA=10.0
NC_035098.1	32572428	.	G	T	.	.	MAF_INRAE=16.456;MAF_USDA=8.824
NC_035098.1	32572522	.	G	A	.	.	MAF_INRAE=10.526;MAF_USDA=7.059
NC_035098.1	32572524	.	C	A	.	.	MAF_INRAE=34.177;MAF_USDA=6.471
NC_035098.1	32572568	.	C	T	.	.	MAF_INRAE=10.526;MAF_USDA=12.353
NC_035098.1	32572629	.	T	C	.	.	MAF_USDA=12.353
NC_035098.1	32572728	.	T	C	.	.	MAF_USDA=12.353
NC_035098.1	32572842	.	A	C	.	.	MAF_USDA=11.765
NC_035098.1	32572860	.	G	T	.	.	MAF_USDA=25.0
NC_035098.1	32572891	.	C	T	.	.	MAF_INRAE=10.526;MAF_USDA=7.059
NC_035098.1	32572936	.	C	T	.	.	MAF_INRAE=7.5;MAF_USDA=5.882
NC_035098.1	32572990	.	T	A	.	.	MAF_USDA=8.333
NC_035098.1	32572997	.	G	A	.	.	MAF_USDA=7.377
NC_035098.1	32573041	.	A	C	.	.	MAF_INRAE=34.177;MAF_USDA=6.471
NC_035098.1	32573054	.	A	G	.	.	MAF_INRAE=34.81;MAF_USDA=44.118
NC_035098.1	32573178	.	C	A	.	.	MAF_USDA=1.639
NC_035098.1	32573190	.	T	G	.	.	MAF_INRAE=50.0;MAF_USDA=11.176
NC_035098.1	32573299	.	T	A	.	.	MAF_USDA=8.434
NC_035098.1	32573330	.	C	A	.	.	MAF_USDA=1.724
NC_035098.1	32573340	.	A	C	.	.	MAF_USDA=3.39
NC_035098.1	32573342	.	T	C	.	.	MAF_USDA=10.241
NC_035098.1	32573345	.	G	C	.	.	MAF_USDA=1.695
NC_035098.1	32573404	.	T	C	.	.	MAF_USDA=4.217
NC_035098.1	32573411	.	G	T	.	.	MAF_USDA=4.217
NC_035098.1	32573456	.	G	C	.	.	MAF_USDA=9.322
NC_035098.1	32573650	.	C	T	.	.	MAF_USDA=1.639
NC_035098.1	32573735	.	G	T	.	.	MAF_INRAE=15.19;MAF_USDA=15.294
NC_035098.1	32573772	.	G	A	.	.	MAF_INRAE=36.076;MAF_USDA=43.529
NC_035098.1	32573784	.	A	G	.	.	MAF_USDA=13.115
NC_035098.1	32573804	.	C	T	.	.	MAF_INRAE=35.443;MAF_USDA=47.647
NC_035098.1	32573805	.	G	T	.	.	MAF_USDA=8.333
NC_035098.1	32573818	.	C	A	.	.	MAF_USDA=9.016
NC_035098.1	32573819	.	G	A	.	.	MAF_INRAE=35.443;MAF_USDA=48.235
NC_035098.1	32573831	.	A	G	.	.	MAF_INRAE=49.367;MAF_USDA=22.353
NC_035098.1	32573838	.	G	C	.	.	MAF_USDA=11.475
NC_035098.1	32573865	.	A	C	.	.	MAF_INRAE=49.367;MAF_USDA=25.0
NC_035098.1	32573868	.	G	A	.	.	MAF_INRAE=1.667;MAF_USDA=8.197
NC_035098.1	32573873	.	A	G	.	.	MAF_INRAE=1.667
NC_035098.1	32573874	.	A	T	.	.	MAF_INRAE=1.667
NC_035098.1	32573875	.	T	C	.	.	MAF_INRAE=1.667;MAF_USDA=9.016
NC_035098.1	32573881	.	T	A	.	.	MAF_INRAE=1.667;MAF_USDA=6.557
NC_035098.1	32573955	.	C	T	.	.	MAF_INRAE=39.241;MAF_USDA=33.529
NC_035098.1	32573973	.	C	T	.	.	MAF_INRAE=50.0;MAF_USDA=14.706
NC_035098.1	32573981	.	C	G	.	.	MAF_INRAE=37.975;MAF_USDA=34.706
NC_035098.1	32573988	.	A	C	.	.	MAF_INRAE=12.025;MAF_USDA=5.294
NC_035098.1	32573990	.	C	A	.	.	MAF_INRAE=8.333;MAF_USDA=8.824
NC_035098.1	32573999	.	C	A	.	.	MAF_INRAE=12.025;MAF_USDA=8.235
NC_035098.1	32574004	.	T	G	.	.	MAF_USDA=10.656
NC_035098.1	32574005	.	T	C	.	.	MAF_INRAE=12.025;MAF_USDA=7.059
NC_035098.1	32574008	.	G	T	.	.	MAF_INRAE=8.333;MAF_USDA=7.059
NC_035098.1	32574018	.	C	T	.	.	MAF_INRAE=11.392;MAF_USDA=8.333
NC_035098.1	32574080	.	C	A	.	.	MAF_INRAE=47.468;MAF_USDA=44.706
NC_035098.1	32574102	.	G	A	.	.	MAF_INRAE=47.468;MAF_USDA=45.294
NC_035098.1	32574125	.	T	A	.	.	MAF_INRAE=47.468;MAF_USDA=44.706
NC_035098.1	32574134	.	T	C	.	.	MAF_INRAE=34.81;MAF_USDA=45.294
NC_035098.1	32574149	.	C	A	.	.	MAF_USDA=9.836
NC_035098.1	32574215	.	G	A	.	.	MAF_INRAE=10.526;MAF_USDA=20.0
NC_035098.1	32574217	.	A	G	.	.	MAF_USDA=45.882
NC_035098.1	32574234	.	A	T	.	.	MAF_USDA=13.115
NC_035098.1	32574258	.	A	G	.	.	MAF_INRAE=5.0;MAF_USDA=2.083
NC_035098.1	32574265	.	C	T	.	.	MAF_INRAE=10.526;MAF_USDA=7.059
NC_035098.1	32574294	.	C	A	.	.	MAF_USDA=18.033
NC_035098.1	32574320	.	T	C	.	.	MAF_USDA=4.118
NC_035098.1	32574340	.	T	G	.	.	MAF_INRAE=47.468;MAF_USDA=44.643
NC_035098.1	32574366	.	T	G	.	.	MAF_USDA=3.529
NC_035098.1	32574370	.	C	T	.	.	MAF_USDA=4.918
NC_035098.1	32574375	.	A	C	.	.	MAF_INRAE=47.468;MAF_USDA=39.412
NC_035098.1	32574379	.	A	T	.	.	MAF_INRAE=39.167
NC_035098.1	32574380	.	A	T	.	.	MAF_INRAE=39.167;MAF_USDA=39.412
NC_035098.1	32574382	.	G	T	.	.	MAF_INRAE=39.167;MAF_USDA=38.824
NC_035098.1	32574390	.	C	G	.	.	MAF_INRAE=39.167
NC_035098.1	32574399	.	G	A	.	.	MAF_INRAE=39.167
NC_035098.1	32574403	.	C	T	.	.	MAF_INRAE=39.167
NC_035098.1	32574408	.	C	G	.	.	MAF_USDA=8.333
NC_035098.1	32574419	.	C	T	.	.	MAF_INRAE=46.835;MAF_USDA=35.417
NC_035098.1	32574421	.	G	A	.	.	MAF_INRAE=38.333;MAF_USDA=35.417
NC_035098.1	32574429	.	T	C	.	.	MAF_INRAE=46.835;MAF_USDA=41.667
NC_035098.1	32574443	.	G	A	.	.	MAF_INRAE=5.263;MAF_USDA=8.333
NC_035098.1	32574474	.	A	G	.	.	MAF_INRAE=46.835;MAF_USDA=43.452
NC_035098.1	32574535	.	A	G	.	.	MAF_INRAE=47.468;MAF_USDA=45.238
NC_035098.1	32574541	.	G	T	.	.	MAF_USDA=4.167
NC_035098.1	32574545	.	A	G	.	.	MAF_INRAE=48.101;MAF_USDA=45.238
NC_035098.1	32574570	.	G	A	.	.	MAF_INRAE=48.101;MAF_USDA=43.452
NC_035098.1	32574589	.	G	A	.	.	MAF_USDA=9.016
NC_035098.1	32574606	.	G	A	.	.	MAF_INRAE=8.333;MAF_USDA=4.706
NC_035098.1	32574608	.	T	A	.	.	MAF_INRAE=47.468;MAF_USDA=44.118
NC_035098.1	32574634	.	C	T	.	.	MAF_INRAE=47.468;MAF_USDA=44.706
NC_035098.1	32574651	.	A	G	.	.	MAF_INRAE=47.468;MAF_USDA=44.118
NC_035098.1	32574685	.	C	T	.	.	MAF_INRAE=48.101;MAF_USDA=45.294
NC_035098.1	32574695	.	G	A	.	.	MAF_USDA=8.197
NC_035098.1	32574700	.	G	A	.	.	MAF_USDA=8.197
NC_035098.1	32574701	.	T	G	.	.	MAF_INRAE=48.101;MAF_USDA=44.118
NC_035098.1	32574712	.	A	C	.	.	MAF_INRAE=8.861;MAF_USDA=23.529
NC_035098.1	32574714	.	C	T	.	.	MAF_INRAE=5.0;MAF_USDA=4.918
NC_035098.1	32574725	.	A	G	.	.	MAF_INRAE=48.101;MAF_USDA=44.706
NC_035098.1	32574736	.	G	A	.	.	MAF_INRAE=47.468;MAF_USDA=44.706
NC_035098.1	32574759	.	T	C	.	.	MAF_INRAE=25.316;MAF_USDA=35.882
NC_035098.1	32574796	.	T	A	.	.	MAF_USDA=1.639
NC_035098.1	32574896	.	C	T	.	.	MAF_INRAE=16.456;MAF_USDA=10.417
NC_035098.1	32574900	.	C	T	.	.	MAF_INRAE=49.367;MAF_USDA=25.0
NC_035098.1	32574928	.	A	G	.	.	MAF_INRAE=48.101;MAF_USDA=44.118
NC_035098.1	32574944	.	G	A	.	.	MAF_INRAE=43.671;MAF_USDA=48.235
NC_035098.1	32574968	.	A	T	.	.	MAF_USDA=10.417
NC_035098.1	32574974	.	C	T	.	.	MAF_INRAE=16.456;MAF_USDA=7.059
NC_035098.1	32574981	.	C	G	.	.	MAF_INRAE=47.468;MAF_USDA=42.941
NC_035098.1	32575024	.	C	T	.	.	MAF_USDA=11.475
NC_035098.1	32575057	.	T	C	.	.	MAF_INRAE=47.468;MAF_USDA=42.941
NC_035098.1	32575068	.	T	A	.	.	MAF_USDA=4.918
NC_035098.1	32575086	.	G	T	.	.	MAF_USDA=4.918
NC_035098.1	32575143	.	A	C	.	.	MAF_INRAE=47.468;MAF_USDA=42.857
NC_035098.1	32575151	.	T	A	.	.	MAF_INRAE=10.526;MAF_USDA=7.059
NC_035098.1	32575172	.	A	G	.	.	MAF_INRAE=34.81;MAF_USDA=45.294
NC_035098.1	32575182	.	T	C	.	.	MAF_USDA=1.639
NC_035098.1	32575204	.	T	G	.	.	MAF_USDA=1.639
NC_035098.1	32575216	.	G	T	.	.	MAF_INRAE=47.468;MAF_USDA=36.145
NC_035098.1	32575307	.	G	A	.	.	MAF_INRAE=10.526;MAF_USDA=7.059
NC_035098.1	32575322	.	A	C	.	.	MAF_INRAE=50.0;MAF_USDA=25.882
NC_035098.1	32575324	.	A	G	.	.	MAF_INRAE=39.167;MAF_USDA=44.706
NC_035098.1	32575376	.	G	T	.	.	MAF_INRAE=47.468;MAF_USDA=44.118
NC_035098.1	32575386	.	C	T	.	.	MAF_INRAE=47.468;MAF_USDA=44.118
NC_035098.1	32575390	.	G	A	.	.	MAF_INRAE=39.167;MAF_USDA=44.118
NC_035098.1	32575418	.	C	A	.	.	MAF_USDA=15.574
NC_035098.1	32575419	.	A	C	.	.	MAF_USDA=8.235
NC_035098.1	32575435	.	C	G	.	.	MAF_INRAE=48.734;MAF_USDA=44.706
NC_035098.1	32575471	.	A	T	.	.	MAF_INRAE=47.468;MAF_USDA=44.706
NC_035098.1	32575490	.	T	C	.	.	MAF_INRAE=47.468;MAF_USDA=44.118
NC_035098.1	32575514	.	G	A	.	.	MAF_USDA=1.639
NC_035098.1	32575516	.	G	A	.	.	MAF_USDA=7.377
NC_035098.1	32575547	.	G	A	.	.	MAF_INRAE=50.0;MAF_USDA=25.882
NC_035098.1	32575559	.	T	G	.	.	MAF_INRAE=10.526;MAF_USDA=7.059
NC_035098.1	32575574	.	G	T	.	.	MAF_INRAE=5.263;MAF_USDA=7.377
NC_035098.1	32575584	.	T	C	.	.	MAF_INRAE=10.526;MAF_USDA=18.824
NC_035098.1	32575586	.	C	T	.	.	MAF_USDA=18.824
NC_035098.1	32575624	.	C	T	.	.	MAF_USDA=1.639
NC_035098.1	32575658	.	A	G	.	.	MAF_USDA=11.765
NC_035098.1	32575696	.	G	A	.	.	MAF_INRAE=10.526;MAF_USDA=7.059
NC_035098.1	32575704	.	C	A	.	.	MAF_USDA=8.197
NC_035098.1	32575713	.	G	A	.	.	MAF_INRAE=26.316;MAF_USDA=45.882
NC_035098.1	32576256	.	C	A	.	.	MAF_USDA=1.639
NC_035098.1	32576283	.	C	T	.	.	MAF_INRAE=40.0;MAF_USDA=44.706
NC_035098.1	32576288	.	C	A	.	.	MAF_USDA=12.941
NC_035098.1	32576333	.	T	C	.	.	MAF_USDA=15.574
NC_035098.1	32576341	.	T	A	.	.	MAF_INRAE=47.468;MAF_USDA=42.353
NC_035098.1	32576343	.	T	G	.	.	MAF_INRAE=39.167;MAF_USDA=42.353
NC_035098.1	32576415	.	C	T	.	.	MAF_INRAE=49.367;MAF_USDA=10.588
NC_035098.1	32576425	.	G	T	.	.	MAF_INRAE=16.456;MAF_USDA=7.647
NC_035098.1	32576436	.	C	A	.	.	MAF_INRAE=7.5;MAF_USDA=7.059
NC_035098.1	32576457	.	T	A	.	.	MAF_INRAE=5.0;MAF_USDA=3.279
NC_035098.1	32576458	.	G	T	.	.	MAF_INRAE=47.468;MAF_USDA=43.529
NC_035098.1	32576493	.	C	A	.	.	MAF_INRAE=31.579;MAF_USDA=4.167
NC_035098.1	32576497	.	T	C	.	.	MAF_INRAE=15.789;MAF_USDA=25.0
NC_035098.1	32576507	.	C	T	.	.	MAF_INRAE=3.333;MAF_USDA=10.417
NC_035098.1	32576511	.	G	A	.	.	MAF_INRAE=7.5;MAF_USDA=5.882
NC_035098.1	32576583	.	G	A	.	.	MAF_USDA=8.824
NC_035098.1	32576604	.	T	A	.	.	MAF_INRAE=48.734;MAF_USDA=44.706
NC_035098.1	32576606	.	A	C	.	.	MAF_INRAE=40.833;MAF_USDA=44.706
NC_035098.1	32576619	.	G	A	.	.	MAF_INRAE=48.734;MAF_USDA=44.706
NC_035098.1	32576637	.	G	A	.	.	MAF_USDA=9.836
NC_035098.1	32576683	.	T	G	.	.	MAF_INRAE=47.468;MAF_USDA=45.882
NC_035098.1	32576691	.	G	A	.	.	MAF_INRAE=47.468;MAF_USDA=45.882
NC_035098.1	32576722	.	A	C	.	.	MAF_INRAE=47.468;MAF_USDA=45.882
NC_035098.1	32576806	.	C	A	.	.	MAF_INRAE=50.0;MAF_USDA=27.059
NC_035098.1	32576809	.	T	A	.	.	MAF_USDA=4.706
NC_035098.1	32576935	.	A	G	.	.	MAF_INRAE=16.456;MAF_USDA=6.548
NC_035098.1	32576999	.	C	T	.	.	MAF_INRAE=44.937;MAF_USDA=32.143
NC_035098.1	32577128	.	A	G	.	.	MAF_INRAE=4.167;MAF_USDA=2.083
NC_035098.1	32577208	.	A	T	.	.	MAF_USDA=5.0
NC_035098.1	32577275	.	T	A	.	.	MAF_USDA=9.167
NC_035098.1	32577276	.	A	T	.	.	MAF_INRAE=48.734;MAF_USDA=11.905
NC_035098.1	32577279	.	C	A	.	.	MAF_INRAE=40.833;MAF_USDA=23.81
NC_035098.1	32577399	.	G	A	.	.	MAF_USDA=1.667
NC_035098.1	32577408	.	C	G	.	.	MAF_USDA=1.667
NC_035098.1	32577423	.	C	A	.	.	MAF_INRAE=50.0;MAF_USDA=35.714
NC_035098.1	32577458	.	C	A	.	.	MAF_INRAE=10.526;MAF_USDA=7.143
NC_035098.1	32577552	.	G	T	.	.	MAF_USDA=10.0
NC_035098.1	32577571	.	T	G	.	.	MAF_INRAE=48.734;MAF_USDA=22.917
NC_035098.1	32577662	.	C	T	.	.	MAF_INRAE=5.263;MAF_USDA=5.0
NC_035098.1	32577758	.	G	A	.	.	MAF_USDA=4.118
NC_035098.1	32577795	.	C	T	.	.	MAF_USDA=2.459
NC_035098.1	32577834	.	A	G	.	.	MAF_INRAE=24.051;MAF_USDA=8.824
NC_035098.1	32577839	.	G	C	.	.	MAF_INRAE=48.734;MAF_USDA=50.0
NC_035098.1	32577850	.	C	A	.	.	MAF_USDA=2.459
NC_035098.1	32577930	.	C	A	.	.	MAF_INRAE=48.734;MAF_USDA=38.235
NC_035098.1	32578002	.	G	A	.	.	MAF_INRAE=16.456;MAF_USDA=5.882
NC_035098.1	32578016	.	G	A	.	.	MAF_INRAE=48.734;MAF_USDA=42.941
NC_035098.1	32578089	.	C	A	.	.	MAF_INRAE=49.367;MAF_USDA=43.529
NC_035098.1	32578216	.	T	A	.	.	MAF_INRAE=48.734;MAF_USDA=35.294
NC_035098.1	32578268	.	A	C	.	.	MAF_USDA=4.098
NC_035098.1	32578290	.	T	C	.	.	MAF_USDA=6.557
NC_035098.1	32578327	.	T	C	.	.	MAF_USDA=4.918
NC_035098.1	32578332	.	A	C	.	.	MAF_USDA=3.279
NC_035098.1	32578335	.	T	G	.	.	MAF_INRAE=5.263;MAF_USDA=13.115
NC_035098.1	32578391	.	T	A	.	.	MAF_INRAE=48.734;MAF_USDA=31.176
NC_035098.1	32578403	.	G	A	.	.	MAF_INRAE=3.333;MAF_USDA=4.706
NC_035098.1	32578490	.	G	T	.	.	MAF_INRAE=7.5;MAF_USDA=8.235
NC_035098.1	32578503	.	C	A	.	.	MAF_USDA=10.417
NC_035098.1	32578504	.	G	A	.	.	MAF_INRAE=50.0;MAF_USDA=15.882
NC_035098.1	32578514	.	T	G	.	.	MAF_USDA=5.738
NC_035098.1	32578549	.	G	T	.	.	MAF_USDA=1.639
NC_035098.1	32578660	.	C	A	.	.	MAF_INRAE=3.333;MAF_USDA=10.417
NC_035098.1	32578738	.	C	T	.	.	MAF_USDA=6.557
NC_035098.1	32578838	.	C	G	.	.	MAF_INRAE=49.367;MAF_USDA=33.929
NC_035098.1	32578917	.	A	G	.	.	MAF_INRAE=49.367;MAF_USDA=35.294
NC_035098.1	32578983	.	A	G	.	.	MAF_USDA=6.557
NC_035098.1	32578993	.	T	C	.	.	MAF_USDA=6.557
NC_035098.1	32578994	.	C	G	.	.	MAF_USDA=3.279
NC_035098.1	32579169	.	G	C	.	.	MAF_INRAE=24.051;MAF_USDA=14.706
NC_035098.1	32579187	.	A	C	.	.	MAF_USDA=6.557
NC_035098.1	32579276	.	G	A	.	.	MAF_INRAE=10.0
NC_035098.1	32579329	.	T	G	.	.	MAF_USDA=1.639
NC_035098.1	32579351	.	G	A	.	.	MAF_USDA=9.016
NC_035098.1	32579370	.	A	C	.	.	MAF_INRAE=3.333;MAF_USDA=4.118
NC_035098.1	32579385	.	G	T	.	.	MAF_INRAE=7.5;MAF_USDA=9.412
NC_035098.1	32579433	.	T	C	.	.	MAF_USDA=6.557
NC_035098.1	32579447	.	T	G	.	.	MAF_USDA=6.557
NC_035098.1	32579463	.	C	T	.	.	MAF_USDA=1.639
NC_035098.1	32579584	.	T	A	.	.	MAF_USDA=1.639
NC_035098.1	32579668	.	C	A	.	.	MAF_USDA=3.279
NC_035098.1	32579677	.	T	C	.	.	MAF_USDA=2.459
NC_035098.1	32579678	.	C	T	.	.	MAF_USDA=3.279
NC_035098.1	32579690	.	A	T	.	.	MAF_USDA=5.738
NC_035098.1	32579704	.	A	G	.	.	MAF_USDA=6.557
NC_035098.1	32579715	.	G	A	.	.	MAF_USDA=6.557
NC_035098.1	32579735	.	T	A	.	.	MAF_USDA=1.639
NC_035098.1	32579768	.	A	G	.	.	MAF_USDA=3.279
NC_035098.1	32579804	.	G	T	.	.	MAF_USDA=5.738
NC_035098.1	32579827	.	G	A	.	.	MAF_USDA=6.557
NC_035098.1	32579829	.	T	C	.	.	MAF_USDA=6.557
NC_035098.1	32580091	.	T	A	.	.	MAF_INRAE=41.667;MAF_USDA=14.583
NC_035098.1	32580092	.	T	A	.	.	MAF_INRAE=10.526;MAF_USDA=22.024
NC_035098.1	32580099	.	T	A	.	.	MAF_USDA=1.667
NC_035098.1	32580108	.	A	G	.	.	MAF_USDA=1.639
NC_035098.1	32580133	.	A	G	.	.	MAF_USDA=1.639
NC_035098.1	32580162	.	G	A	.	.	MAF_USDA=4.918
NC_035098.1	32580192	.	G	A	.	.	MAF_USDA=1.639
NC_035098.1	32580242	.	G	A	.	.	MAF_USDA=6.557
NC_035098.1	32580321	.	T	C	.	.	MAF_USDA=10.417
NC_035098.1	32580329	.	C	T	.	.	MAF_USDA=4.918
NC_035098.1	32580384	.	G	A	.	.	MAF_INRAE=32.911;MAF_USDA=6.471
NC_035098.1	32580397	.	G	A	.	.	MAF_INRAE=12.658;MAF_USDA=9.016
NC_035098.1	32580434	.	A	G	.	.	MAF_INRAE=12.658;MAF_USDA=18.852
NC_035098.1	32580465	.	A	G	.	.	MAF_INRAE=29.747;MAF_USDA=44.706
NC_035098.1	32580477	.	T	A	.	.	MAF_INRAE=46.203;MAF_USDA=27.059
NC_035098.1	32580478	.	C	A	.	.	MAF_INRAE=34.167;MAF_USDA=27.059
NC_035098.1	32580519	.	T	G	.	.	MAF_INRAE=17.722;MAF_USDA=50.0
NC_035098.1	32580575	.	G	C	.	.	MAF_USDA=3.279
NC_035098.1	32580602	.	G	T	.	.	MAF_USDA=5.738
NC_035098.1	32580643	.	T	A	.	.	MAF_INRAE=4.167;MAF_USDA=2.083
NC_035098.1	32580645	.	C	T	.	.	MAF_INRAE=6.329;MAF_USDA=7.377
NC_035098.1	32580646	.	G	A	.	.	MAF_INRAE=4.167;MAF_USDA=2.083
NC_035098.1	32580650	.	C	T	.	.	MAF_USDA=2.083
NC_035098.1	32580682	.	A	C	.	.	MAF_INRAE=31.013;MAF_USDA=46.471
NC_035098.1	32580704	.	T	C	.	.	MAF_INRAE=14.557;MAF_USDA=5.0
NC_035098.1	32580712	.	A	C	.	.	MAF_USDA=5.0
NC_035098.1	32580714	.	A	C	.	.	MAF_INRAE=8.228;MAF_USDA=2.5
NC_035098.1	32580720	.	G	T	.	.	MAF_INRAE=43.038;MAF_USDA=32.738
NC_035098.1	32580723	.	T	C	.	.	MAF_USDA=3.333
NC_035098.1	32580724	.	G	A	.	.	MAF_USDA=2.5
NC_035098.1	32580746	.	C	T	.	.	MAF_INRAE=12.5;MAF_USDA=23.529
NC_035098.1	32580798	.	C	T	.	.	MAF_USDA=11.765
NC_035098.1	32580854	.	A	T	.	.	MAF_INRAE=6.329;MAF_USDA=10.656
NC_035098.1	32580867	.	T	A	.	.	MAF_USDA=1.639
NC_035098.1	32580869	.	C	A	.	.	MAF_USDA=1.639
NC_035098.1	32580903	.	A	C	.	.	MAF_INRAE=5.0;MAF_USDA=3.279
NC_035098.1	32580948	.	C	G	.	.	MAF_INRAE=31.646;MAF_USDA=42.353
NC_035098.1	32580956	.	C	A	.	.	MAF_INRAE=42.405;MAF_USDA=39.412
NC_035098.1	32580982	.	C	A	.	.	MAF_USDA=8.197
NC_035098.1	32581005	.	A	G	.	.	MAF_INRAE=7.5
NC_035098.1	32581006	.	T	A	.	.	MAF_INRAE=30.0
NC_035098.1	32581027	.	T	G	.	.	MAF_INRAE=46.203;MAF_USDA=17.059
NC_035098.1	32581042	.	T	C	.	.	MAF_INRAE=34.177;MAF_USDA=5.882
NC_035098.1	32581064	.	A	G	.	.	MAF_INRAE=18.987;MAF_USDA=50.0
NC_035098.1	32581196	.	T	A	.	.	MAF_INRAE=4.167;MAF_USDA=2.083
NC_035098.1	32581201	.	C	A	.	.	MAF_INRAE=12.658;MAF_USDA=13.529
NC_035098.1	32581221	.	C	T	.	.	MAF_INRAE=10.526;MAF_USDA=3.279
NC_035098.1	32581242	.	G	A	.	.	MAF_INRAE=5.0
NC_035098.1	32581258	.	C	T	.	.	MAF_USDA=3.279
NC_035098.1	32581268	.	TGT	TGC	.	.	MAF_USDA=2.083
NC_035098.1	32581343	.	T	C	.	.	MAF_INRAE=15.833;MAF_USDA=15.294
NC_035098.1	32581410	.	G	T	.	.	MAF_INRAE=12.658;MAF_USDA=19.412
NC_035098.1	32581455	.	A	C	.	.	MAF_INRAE=15.833;MAF_USDA=12.941
NC_035098.1	32581509	.	T	G	.	.	MAF_INRAE=25.0;MAF_USDA=38.824
NC_035098.1	32581530	.	C	T	.	.	MAF_INRAE=9.167;MAF_USDA=8.235
NC_035098.1	32581598	.	A	T	.	.	MAF_INRAE=12.025;MAF_USDA=8.235
NC_035098.1	32581605	.	G	T	.	.	MAF_INRAE=30.38;MAF_USDA=35.882
NC_035098.1	32581645	.	T	C	.	.	MAF_USDA=10.417
NC_035098.1	32581668	.	C	G	.	.	MAF_USDA=6.557
NC_035098.1	32581716	.	A	T	.	.	MAF_INRAE=10.759;MAF_USDA=3.279
NC_035098.1	32581783	.	G	C	.	.	MAF_INRAE=10.759;MAF_USDA=13.934
NC_035098.1	32581797	.	G	T	.	.	MAF_INRAE=12.025;MAF_USDA=8.824
NC_035098.1	32581806	.	T	A	.	.	MAF_USDA=6.557
NC_035098.1	32581816	.	A	G	.	.	MAF_INRAE=10.526;MAF_USDA=3.279
NC_035098.1	32581821	.	T	A	.	.	MAF_USDA=6.557
NC_035098.1	32581844	.	A	T	.	.	MAF_INRAE=3.333;MAF_USDA=4.118
NC_035098.1	32581861	.	C	A	.	.	MAF_USDA=1.639
NC_035098.1	32581865	.	C	T	.	.	MAF_USDA=6.557
NC_035098.1	32581873	.	G	T	.	.	MAF_USDA=10.417
NC_035098.1	32581890	.	G	A	.	.	MAF_USDA=6.557
NC_035098.1	32581930	.	C	G	.	.	MAF_INRAE=17.722;MAF_USDA=15.294
NC_035098.1	32582111	.	T	C	.	.	MAF_USDA=3.279
NC_035098.1	32582119	.	G	T	.	.	MAF_USDA=1.639
NC_035098.1	32582231	.	C	A	.	.	MAF_INRAE=15.823;MAF_USDA=40.0
NC_035098.1	32582232	.	G	A	.	.	MAF_USDA=3.279
NC_035098.1	32582254	.	A	G	.	.	MAF_INRAE=18.354;MAF_USDA=15.294
NC_035098.1	32582334	.	A	C	.	.	MAF_USDA=3.279
NC_035098.1	32582388	.	G	A	.	.	MAF_INRAE=18.354;MAF_USDA=15.294
NC_035098.1	32582449	.	A	G	.	.	MAF_INRAE=18.354;MAF_USDA=15.294
NC_035098.1	32582476	.	C	T	.	.	MAF_INRAE=18.354;MAF_USDA=15.294
NC_035098.1	32582510	.	G	A	.	.	MAF_USDA=1.639
NC_035098.1	32582511	.	G	A	.	.	MAF_USDA=1.639
NC_035098.1	32582568	.	G	A	.	.	MAF_INRAE=12.025;MAF_USDA=8.824
NC_035098.1	32582585	.	C	G	.	.	MAF_INRAE=10.759;MAF_USDA=3.279
NC_035098.1	32582588	.	A	G	.	.	MAF_INRAE=5.833;MAF_USDA=3.279
NC_035098.1	32582590	.	C	G	.	.	MAF_INRAE=5.833;MAF_USDA=3.279
NC_035098.1	32582625	.	A	T	.	.	MAF_INRAE=12.025;MAF_USDA=21.176
NC_035098.1	32582639	.	A	G	.	.	MAF_INRAE=14.557;MAF_USDA=4.098
NC_035098.1	32582643	.	G	T	.	.	MAF_USDA=2.083
NC_035098.1	32582652	.	A	G	.	.	MAF_INRAE=18.354;MAF_USDA=14.118
NC_035098.1	32582653	.	T	C	.	.	MAF_INRAE=12.025;MAF_USDA=20.588
NC_035098.1	32582661	.	A	T	.	.	MAF_USDA=2.459
NC_035098.1	32582680	.	A	G	.	.	MAF_INRAE=5.0
NC_035098.1	32582682	.	T	C	.	.	MAF_INRAE=5.0
NC_035098.1	32582686	.	G	T	.	.	MAF_INRAE=5.0
NC_035098.1	32582709	.	C	A	.	.	MAF_INRAE=10.759;MAF_USDA=4.918
NC_035098.1	32582738	.	A	G	.	.	MAF_USDA=1.639
NC_035098.1	32582875	.	T	C	.	.	MAF_USDA=3.279
NC_035098.1	32582889	.	G	A	.	.	MAF_INRAE=18.354;MAF_USDA=14.706
NC_035098.1	32582918	.	T	A	.	.	MAF_INRAE=3.333;MAF_USDA=7.647
NC_035098.1	32582994	.	G	T	.	.	MAF_INRAE=18.354;MAF_USDA=8.824
NC_035098.1	32583030	.	C	T	.	.	MAF_INRAE=10.0;MAF_USDA=4.118
NC_035098.1	32583290	.	G	T	.	.	MAF_USDA=1.639
NC_035098.1	32583379	.	A	C	.	.	MAF_INRAE=13.924;MAF_USDA=7.059
NC_035098.1	32583422	.	C	T	.	.	MAF_USDA=1.639
NC_035098.1	32583441	.	G	A	.	.	MAF_INRAE=15.823;MAF_USDA=40.588
NC_035098.1	32583448	.	C	A	.	.	MAF_INRAE=15.823;MAF_USDA=41.176
NC_035098.1	32583520	.	G	A	.	.	MAF_INRAE=23.418;MAF_USDA=33.529
NC_035098.1	32583561	.	G	A	.	.	MAF_INRAE=19.62;MAF_USDA=24.405
NC_035098.1	32583562	.	A	G	.	.	MAF_INRAE=22.5;MAF_USDA=32.143
NC_035098.1	32583596	.	A	G	.	.	MAF_INRAE=19.62;MAF_USDA=24.405
NC_035098.1	32583625	.	G	T	.	.	MAF_INRAE=38.608;MAF_USDA=21.765
NC_035098.1	32583643	.	G	A	.	.	MAF_INRAE=4.167;MAF_USDA=7.647
NC_035098.1	32583650	.	C	G	.	.	MAF_INRAE=22.5;MAF_USDA=46.471
NC_035098.1	32583651	.	T	C	.	.	MAF_INRAE=18.333;MAF_USDA=44.706
NC_035098.1	32583652	.	G	A	.	.	MAF_USDA=2.459
NC_035098.1	32583669	.	A	C	.	.	MAF_INRAE=14.167;MAF_USDA=43.452
NC_035098.1	32583675	.	A	T	.	.	MAF_INRAE=14.167;MAF_USDA=45.238
NC_035098.1	32583676	.	T	G	.	.	MAF_INRAE=14.167;MAF_USDA=44.643
NC_035098.1	32583686	.	C	A	.	.	MAF_INRAE=4.167;MAF_USDA=7.5
NC_035098.1	32583695	.	G	A	.	.	MAF_INRAE=13.291
NC_035098.1	32583718	.	A	G	.	.	MAF_INRAE=3.333;MAF_USDA=7.738
NC_035098.1	32583870	.	G	A	.	.	MAF_INRAE=41.772;MAF_USDA=16.471
NC_035098.1	32583975	.	A	C	.	.	MAF_INRAE=39.873;MAF_USDA=16.471
NC_035098.1	32584001	.	G	T	.	.	MAF_INRAE=36.076;MAF_USDA=32.941
NC_035098.1	32584076	.	A	C	.	.	MAF_USDA=2.459
NC_035098.1	32584090	.	G	T	.	.	MAF_INRAE=49.367;MAF_USDA=11.765
NC_035098.1	32584110	.	C	T	.	.	MAF_USDA=1.667
NC_035098.1	32584167	.	G	A	.	.	MAF_INRAE=50.0;MAF_USDA=25.0
NC_035098.1	32584190	.	C	T	.	.	MAF_INRAE=50.0;MAF_USDA=11.176
NC_035098.1	32584253	.	G	A	.	.	MAF_INRAE=3.333;MAF_USDA=7.647
NC_035098.1	32584319	.	C	A	.	.	MAF_USDA=1.639
NC_035098.1	32584347	.	C	G	.	.	MAF_USDA=1.639
NC_035098.1	32584393	.	C	T	.	.	MAF_INRAE=10.759
NC_035098.1	32584403	.	C	A	.	.	MAF_INRAE=35.443;MAF_USDA=24.706
NC_035098.1	32584615	.	C	T	.	.	MAF_INRAE=5.833
NC_035098.1	32584618	.	G	A	.	.	MAF_INRAE=5.833
NC_035098.1	32584625	.	C	G	.	.	MAF_INRAE=10.0;MAF_USDA=5.294
NC_035098.1	32584705	.	A	T	.	.	MAF_INRAE=27.848;MAF_USDA=34.118
NC_035098.1	32584708	.	G	A	.	.	MAF_INRAE=35.833;MAF_USDA=21.765
NC_035098.1	32584712	.	A	G	.	.	MAF_INRAE=18.354;MAF_USDA=11.765
NC_035098.1	32584713	.	T	A	.	.	MAF_INRAE=15.833;MAF_USDA=11.765
NC_035098.1	32584846	.	C	T	.	.	MAF_INRAE=10.759;MAF_USDA=10.0
NC_035098.1	32584864	.	C	A	.	.	MAF_INRAE=13.291;MAF_USDA=1.667
NC_035098.1	32584869	.	C	T	.	.	MAF_INRAE=5.0;MAF_USDA=2.083
NC_035098.1	32584892	.	G	T	.	.	MAF_INRAE=10.0;MAF_USDA=4.118
NC_035098.1	32584895	.	C	T	.	.	MAF_USDA=4.918
NC_035098.1	32584979	.	C	A	.	.	MAF_INRAE=10.759;MAF_USDA=7.377
NC_035098.1	32585123	.	A	G	.	.	MAF_INRAE=3.333;MAF_USDA=7.647
NC_035098.1	32585124	.	T	C	.	.	MAF_INRAE=22.785;MAF_USDA=27.059
NC_035098.1	32585127	.	T	A	.	.	MAF_INRAE=15.0;MAF_USDA=27.059
NC_035098.1	32585212	.	G	A	.	.	MAF_INRAE=10.526
NC_035098.1	32585223	.	C	A	.	.	MAF_INRAE=10.0;MAF_USDA=4.118
NC_035098.1	32585240	.	A	G	.	.	MAF_USDA=2.459
NC_035098.1	32585275	.	A	C	.	.	MAF_USDA=3.279
NC_035098.1	32585330	.	C	T	.	.	MAF_INRAE=10.759;MAF_USDA=4.167
NC_035098.1	32585384	.	T	C	.	.	MAF_INRAE=32.278;MAF_USDA=24.706
NC_035098.1	32585486	.	A	T	.	.	MAF_INRAE=17.722;MAF_USDA=27.083
NC_035098.1	32585510	.	G	T	.	.	MAF_USDA=1.639
NC_035098.1	32585514	.	T	C	.	.	MAF_USDA=4.918
NC_035098.1	32585646	.	A	G	.	.	MAF_USDA=3.279
NC_035098.1	32585649	.	C	T	.	.	MAF_INRAE=3.165;MAF_USDA=34.118
NC_035098.1	32585688	.	G	T	.	.	MAF_USDA=1.639
NC_035098.1	32585702	.	G	T	.	.	MAF_USDA=16.471
NC_035098.1	32585763	.	G	T	.	.	MAF_INRAE=24.051;MAF_USDA=10.0
NC_035098.1	32585777	.	C	A	.	.	MAF_INRAE=24.051;MAF_USDA=18.824
NC_035098.1	32585786	.	A	G	.	.	MAF_INRAE=3.797;MAF_USDA=32.353
NC_035098.1	32585895	.	C	T	.	.	MAF_INRAE=10.759;MAF_USDA=18.235
NC_035098.1	32585898	.	C	T	.	.	MAF_INRAE=3.333;MAF_USDA=5.294
NC_035098.1	32586123	.	G	A	.	.	MAF_INRAE=5.0
NC_035098.1	32586126	.	C	A	.	.	MAF_USDA=2.459
NC_035098.1	32586375	.	G	T	.	.	MAF_USDA=33.333
NC_035098.1	32586415	.	A	T	.	.	MAF_USDA=2.083
NC_035098.1	32586418	.	C	T	.	.	MAF_USDA=6.25
NC_035098.1	32586707	.	G	A	.	.	MAF_USDA=2.083
NC_035098.1	32586712	.	C	T	.	.	MAF_USDA=33.333
NC_035098.1	32586865	.	G	A	.	.	MAF_USDA=16.667
NC_035098.1	32586888	.	A	G	.	.	MAF_USDA=31.25
NC_035098.1	32586906	.	T	A	.	.	MAF_USDA=33.333
NC_035098.1	32586924	.	T	C	.	.	MAF_USDA=12.5
NC_035098.1	32586952	.	T	G	.	.	MAF_USDA=2.083
NC_035098.1	32586962	.	C	A	.	.	MAF_USDA=2.083
NC_035098.1	32587055	.	A	G	.	.	MAF_USDA=33.333
NC_035098.1	32587254	.	T	G	.	.	MAF_USDA=33.333
NC_035098.1	32587255	.	C	A	.	.	MAF_USDA=2.083
NC_035098.1	32587336	.	C	T	.	.	MAF_USDA=35.417
NC_035098.1	32587575	.	T	A	.	.	MAF_USDA=25.0
NC_035098.1	32587649	.	G	A	.	.	MAF_USDA=2.083
NC_035098.1	32587671	.	G	A	.	.	MAF_USDA=31.25
NC_035098.1	32587828	.	A	C	.	.	MAF_USDA=12.5
NC_035098.1	32588016	.	T	C	.	.	MAF_USDA=2.083
NC_035098.1	32588131	.	G	T	.	.	MAF_USDA=2.083
NC_035098.1	32588349	.	T	G	.	.	MAF_USDA=31.25
NC_035098.1	32588436	.	C	T	.	.	MAF_USDA=31.25
NC_035098.1	32588460	.	A	C	.	.	MAF_USDA=31.25
NC_035098.1	32588507	.	G	A	.	.	MAF_USDA=33.333
NC_035098.1	32588509	.	G	A	.	.	MAF_USDA=35.417
NC_035098.1	32588554	.	A	G	.	.	MAF_USDA=31.25
NC_035098.1	32588587	.	C	G	.	.	MAF_USDA=33.333
NC_035098.1	32588642	.	G	A	.	.	MAF_USDA=2.083
NC_035098.1	32588820	.	C	G	.	.	MAF_USDA=31.25
NC_035098.1	32588823	.	T	A	.	.	MAF_USDA=10.417
NC_035098.1	32588975	.	T	C	.	.	MAF_USDA=37.5
NC_035098.1	32589128	.	C	T	.	.	MAF_USDA=33.333
NC_035098.1	32589146	.	T	A	.	.	MAF_USDA=2.083
NC_035098.1	32589197	.	A	G	.	.	MAF_USDA=33.333
NC_035098.1	32589295	.	G	T	.	.	MAF_USDA=35.417
NC_035098.1	32589343	.	C	T	.	.	MAF_USDA=29.167
NC_035098.1	32589485	.	C	G	.	.	MAF_USDA=12.5
NC_035098.1	32589525	.	C	A	.	.	MAF_USDA=2.083
NC_035098.1	32589667	.	T	C	.	.	MAF_USDA=35.417
NC_035098.1	32589746	.	A	G	.	.	MAF_USDA=12.5
NC_035098.1	32589836	.	A	G	.	.	MAF_USDA=29.167
NC_035098.1	32589949	.	G	A	.	.	MAF_USDA=2.083
NC_035098.1	32590017	.	G	A	.	.	MAF_USDA=2.083
NC_035098.1	32590019	.	A	C	.	.	MAF_USDA=33.333
NC_035098.1	32590063	.	G	A	.	.	MAF_USDA=6.25
NC_035098.1	32590352	.	C	T	.	.	MAF_USDA=18.75
NC_035098.1	32590364	.	G	T	.	.	MAF_USDA=2.083
NC_035098.1	32590413	.	A	C	.	.	MAF_INRAE=17.722;MAF_USDA=43.529
NC_035098.1	32590483	.	C	A	.	.	MAF_INRAE=50.0;MAF_USDA=19.412
NC_035098.1	32590494	.	G	A	.	.	MAF_USDA=4.918
NC_035098.1	32590495	.	T	A	.	.	MAF_INRAE=17.722;MAF_USDA=42.353
NC_035098.1	32590500	.	A	G	.	.	MAF_INRAE=10.0;MAF_USDA=2.941
NC_035098.1	32590514	.	C	A	.	.	MAF_INRAE=5.0;MAF_USDA=2.083
NC_035098.1	32590572	.	G	T	.	.	MAF_USDA=8.824
NC_035098.1	32590630	.	C	A	.	.	MAF_INRAE=10.0;MAF_USDA=3.529
NC_035098.1	32590973	.	G	C	.	.	MAF_USDA=3.279
NC_035098.1	32591030	.	C	A	.	.	MAF_INRAE=25.316;MAF_USDA=48.235
NC_035098.1	32591139	.	C	A	.	.	MAF_USDA=3.279
NC_035098.1	32591166	.	A	G	.	.	MAF_USDA=3.279
NC_035098.1	32591273	.	G	C	.	.	MAF_USDA=1.639
NC_035098.1	32591325	.	G	C	.	.	MAF_USDA=4.918
NC_035098.1	32591342	.	T	C	.	.	MAF_USDA=25.0
NC_035098.1	32591391	.	G	A	.	.	MAF_INRAE=3.333;MAF_USDA=8.824
NC_035098.1	32591435	.	G	A	.	.	MAF_USDA=4.918
NC_035098.1	32591515	.	C	A	.	.	MAF_USDA=43.75
NC_035098.1	32591556	.	A	G	.	.	MAF_INRAE=15.0
NC_035098.1	32591982	.	C	T	.	.	MAF_USDA=3.279
NC_035098.1	32591999	.	C	A	.	.	MAF_INRAE=10.0;MAF_USDA=3.529
NC_035098.1	32592116	.	G	A	.	.	MAF_USDA=2.459
NC_035098.1	32592148	.	C	A	.	.	MAF_INRAE=3.333;MAF_USDA=8.824
NC_035098.1	32592149	.	C	A	.	.	MAF_INRAE=50.0;MAF_USDA=13.529
NC_035098.1	32592196	.	C	G	.	.	MAF_INRAE=10.0
NC_035098.1	32592341	.	C	T	.	.	MAF_INRAE=3.165;MAF_USDA=24.118
NC_035098.1	32592352	.	T	C	.	.	MAF_INRAE=10.0;MAF_USDA=4.118
NC_035098.1	32592362	.	T	C	.	.	MAF_USDA=1.639
NC_035098.1	32592378	.	G	T	.	.	MAF_INRAE=10.526;MAF_USDA=3.279
NC_035098.1	32592422	.	C	T	.	.	MAF_INRAE=3.165;MAF_USDA=28.235
NC_035098.1	32592472	.	G	T	.	.	MAF_USDA=3.279
NC_035098.1	32592511	.	C	T	.	.	MAF_USDA=2.459
NC_035098.1	32592552	.	C	A	.	.	MAF_INRAE=27.215;MAF_USDA=40.588
NC_035098.1	32592599	.	G	A	.	.	MAF_USDA=5.738
NC_035098.1	32592613	.	C	T	.	.	MAF_INRAE=8.228;MAF_USDA=16.471
NC_035098.1	32592616	.	C	T	.	.	MAF_INRAE=3.333;MAF_USDA=20.588
NC_035098.1	32592657	.	T	G	.	.	MAF_USDA=2.459
NC_035098.1	32592683	.	T	A	.	.	MAF_USDA=5.738
NC_035098.1	32592691	.	A	T	.	.	MAF_USDA=6.557
NC_035098.1	32592692	.	A	C	.	.	MAF_INRAE=27.848;MAF_USDA=28.824
NC_035098.1	32592724	.	A	G	.	.	MAF_USDA=2.459
NC_035098.1	32592826	.	C	A	.	.	MAF_INRAE=32.911;MAF_USDA=17.059
NC_035098.1	32592894	.	A	T	.	.	MAF_USDA=13.934
NC_035098.1	32592953	.	G	A	.	.	MAF_USDA=50.0
NC_035098.1	32593075	.	A	T	.	.	MAF_INRAE=4.167
NC_035098.1	32593103	.	A	T	.	.	MAF_USDA=4.098
NC_035098.1	32593209	.	A	C	.	.	MAF_USDA=9.016
NC_035098.1	32593212	.	G	T	.	.	MAF_INRAE=3.333;MAF_USDA=24.59
NC_035098.1	32593221	.	T	C	.	.	MAF_USDA=3.279
NC_035098.1	32593225	.	A	C	.	.	MAF_INRAE=2.5;MAF_USDA=7.377
NC_035098.1	32593228	.	C	T	.	.	MAF_INRAE=27.215;MAF_USDA=22.131
NC_035098.1	32593349	.	C	T	.	.	MAF_USDA=1.639
NC_035098.1	32593588	.	C	T	.	.	MAF_USDA=14.754
NC_035098.1	32593706	.	C	A	.	.	MAF_USDA=3.279
NC_035098.1	32593721	.	C	A	.	.	MAF_INRAE=5.063;MAF_USDA=17.647
NC_035098.1	32593731	.	A	C	.	.	MAF_INRAE=15.833
NC_035098.1	32593737	.	G	A	.	.	MAF_USDA=2.459
NC_035098.1	32593757	.	T	A	.	.	MAF_USDA=1.639
NC_035098.1	32593787	.	G	A	.	.	MAF_INRAE=5.263;MAF_USDA=8.824
NC_035098.1	32593811	.	C	T	.	.	MAF_INRAE=3.333;MAF_USDA=10.417
NC_035098.1	32593819	.	C	T	.	.	MAF_USDA=11.475
NC_035098.1	32593830	.	G	T	.	.	MAF_INRAE=16.667
NC_035098.1	32593836	.	C	T	.	.	MAF_USDA=3.279
NC_035098.1	32593875	.	T	G	.	.	MAF_INRAE=3.333;MAF_USDA=3.529
NC_035098.1	32593979	.	C	G	.	.	MAF_INRAE=5.263
NC_035098.1	32594003	.	T	C	.	.	MAF_INRAE=10.759;MAF_USDA=14.706
NC_035098.1	32594023	.	A	G	.	.	MAF_INRAE=26.316;MAF_USDA=3.279
NC_035098.1	32595299	.	C	A	.	.	MAF_INRAE=18.987;MAF_USDA=19.643
NC_035098.1	32595375	.	C	T	.	.	MAF_INRAE=10.759;MAF_USDA=17.647
NC_035098.1	32595376	.	G	A	.	.	MAF_INRAE=21.667
NC_035098.1	32595395	.	G	T	.	.	MAF_INRAE=10.759;MAF_USDA=3.279
NC_035098.1	32595396	.	T	C	.	.	MAF_INRAE=5.833;MAF_USDA=3.279
NC_035098.1	32595460	.	G	A	.	.	MAF_USDA=4.098
NC_035098.1	32595468	.	C	T	.	.	MAF_USDA=4.098
NC_035098.1	32595469	.	G	A	.	.	MAF_INRAE=8.228;MAF_USDA=24.118
NC_035098.1	32595495	.	T	C	.	.	MAF_USDA=4.098
NC_035098.1	32595566	.	T	C	.	.	MAF_INRAE=10.759;MAF_USDA=3.279
NC_035098.1	32595574	.	C	T	.	.	MAF_INRAE=5.0
NC_035098.1	32595672	.	C	T	.	.	MAF_USDA=4.31
NC_035098.1	32595683	.	A	T	.	.	MAF_USDA=10.656
NC_035098.1	32595704	.	A	C	.	.	MAF_USDA=9.836
NC_035098.1	32595716	.	A	C	.	.	MAF_INRAE=3.165;MAF_USDA=11.765
NC_035098.1	32595797	.	C	T	.	.	MAF_USDA=9.836
NC_035098.1	32595858	.	C	T	.	.	MAF_INRAE=5.0;MAF_USDA=2.083
NC_035098.1	32595866	.	C	G	.	.	MAF_USDA=5.0
NC_035098.1	32595895	.	A	G	.	.	MAF_USDA=4.918
NC_035098.1	32595987	.	C	A	.	.	MAF_INRAE=10.526;MAF_USDA=5.952
NC_035098.1	32596082	.	G	A	.	.	MAF_USDA=9.322
NC_035098.1	32596109	.	T	A	.	.	MAF_USDA=29.167
NC_035098.1	32596952	.	A	G	.	.	MAF_USDA=25.0
NC_035098.1	32596992	.	T	A	.	.	MAF_INRAE=4.167
NC_035098.1	32597001	.	C	T	.	.	MAF_INRAE=4.167
NC_035098.1	32597075	.	T	G	.	.	MAF_USDA=4.918
NC_035098.1	32597089	.	T	C	.	.	MAF_USDA=4.918
NC_035098.1	32597110	.	G	A	.	.	MAF_USDA=9.836
NC_035098.1	32597262	.	C	T	.	.	MAF_USDA=10.656
NC_035098.1	32597276	.	C	T	.	.	MAF_USDA=2.459
NC_035098.1	32597318	.	T	G	.	.	MAF_INRAE=10.833;MAF_USDA=17.059
NC_035098.1	32597342	.	A	T	.	.	MAF_INRAE=32.911;MAF_USDA=35.882
NC_035098.1	32597375	.	G	A	.	.	MAF_USDA=4.098
NC_035098.1	32597392	.	C	T	.	.	MAF_USDA=11.475
NC_035098.1	32597499	.	C	T	.	.	MAF_INRAE=12.658;MAF_USDA=3.279
NC_035098.1	32597508	.	C	T	.	.	MAF_USDA=4.098
NC_035098.1	32597853	.	G	T	.	.	MAF_INRAE=2.5;MAF_USDA=9.524
NC_035098.1	32597856	.	G	A	.	.	MAF_INRAE=5.0;MAF_USDA=20.238
NC_035098.1	32597877	.	C	T	.	.	MAF_INRAE=5.833;MAF_USDA=9.524
NC_035098.1	32597931	.	C	T	.	.	MAF_INRAE=3.333;MAF_USDA=10.417
NC_035098.1	32597937	.	G	A	.	.	MAF_USDA=3.279
NC_035098.1	32597972	.	T	A	.	.	MAF_INRAE=5.0
NC_035098.1	32598001	.	A	C	.	.	MAF_USDA=3.279
NC_035098.1	32598021	.	A	C	.	.	MAF_INRAE=10.759;MAF_USDA=3.279
NC_035098.1	32598022	.	G	T	.	.	MAF_INRAE=6.962;MAF_USDA=18.235
NC_035098.1	32598103	.	T	C	.	.	MAF_INRAE=5.263
NC_035098.1	32598112	.	G	A	.	.	MAF_USDA=4.918
NC_035098.1	32598214	.	C	A	.	.	MAF_USDA=6.471
NC_035098.1	32598215	.	G	T	.	.	MAF_INRAE=32.278;MAF_USDA=34.118
NC_035098.1	32598230	.	G	A	.	.	MAF_USDA=4.118
NC_035098.1	32598244	.	C	T	.	.	MAF_USDA=9.836
NC_035098.1	32598295	.	C	T	.	.	MAF_USDA=4.098
NC_035098.1	32598350	.	C	T	.	.	MAF_USDA=4.918
NC_035098.1	32598530	.	C	G	.	.	MAF_USDA=3.279
NC_035098.1	32598534	.	G	C	.	.	MAF_INRAE=10.0;MAF_USDA=17.059
NC_035098.1	32598585	.	A	C	.	.	MAF_INRAE=10.759;MAF_USDA=14.118
NC_035098.1	32598590	.	C	A	.	.	MAF_INRAE=10.759;MAF_USDA=21.176
NC_035098.1	32598649	.	T	C	.	.	MAF_USDA=10.833
NC_035098.1	32598735	.	C	A	.	.	MAF_INRAE=8.228
NC_035098.1	32598736	.	G	A	.	.	MAF_INRAE=6.329;MAF_USDA=21.765
NC_035098.1	32598807	.	A	T	.	.	MAF_INRAE=2.5;MAF_USDA=4.098
NC_035098.1	32598811	.	A	G	.	.	MAF_USDA=2.459
NC_035098.1	32598819	.	A	T	.	.	MAF_USDA=10.656
NC_035098.1	32598853	.	T	G	.	.	MAF_INRAE=8.228;MAF_USDA=1.639
NC_035098.1	32598932	.	C	T	.	.	MAF_INRAE=33.544;MAF_USDA=14.583
NC_035098.1	32598968	.	T	A	.	.	MAF_INRAE=2.532;MAF_USDA=12.353
NC_035098.1	32599013	.	A	T	.	.	MAF_INRAE=6.329;MAF_USDA=22.353
NC_035098.1	32599014	.	G	T	.	.	MAF_INRAE=5.0;MAF_USDA=22.941
NC_035098.1	32599040	.	C	T	.	.	MAF_INRAE=5.0
NC_035098.1	32599175	.	C	G	.	.	MAF_USDA=6.557
NC_035098.1	32599177	.	G	A	.	.	MAF_INRAE=5.263;MAF_USDA=11.475
NC_035098.1	32599230	.	T	G	.	.	MAF_USDA=2.459
NC_035098.1	32599312	.	T	G	.	.	MAF_USDA=13.529
NC_035098.1	32599335	.	G	A	.	.	MAF_USDA=1.639
NC_035098.1	32599416	.	A	T	.	.	MAF_INRAE=10.526
NC_035098.1	32599566	.	A	G	.	.	MAF_USDA=2.5
NC_035098.1	32599587	.	A	C	.	.	MAF_USDA=3.333
NC_035098.1	32599589	.	A	G	.	.	MAF_USDA=2.5
NC_035098.1	32599606	.	T	A	.	.	MAF_USDA=15.833
NC_035098.1	32599612	.	T	A	.	.	MAF_USDA=2.5
NC_035098.1	32599613	.	T	A	.	.	MAF_USDA=18.333
NC_035098.1	32599687	.	G	C	.	.	MAF_INRAE=10.833;MAF_USDA=13.529
NC_035098.1	32599721	.	A	G	.	.	MAF_INRAE=6.962;MAF_USDA=20.0
NC_035098.1	32599776	.	A	T	.	.	MAF_INRAE=4.167
NC_035098.1	32599817	.	A	C	.	.	MAF_USDA=3.279
NC_035098.1	32599824	.	T	C	.	.	MAF_USDA=4.098
NC_035098.1	32599847	.	G	A	.	.	MAF_USDA=3.279
NC_035098.1	32599852	.	G	C	.	.	MAF_INRAE=10.759;MAF_USDA=2.459
NC_035098.1	32599856	.	C	A	.	.	MAF_USDA=3.279
NC_035098.1	32599993	.	T	C	.	.	MAF_INRAE=50.0;MAF_USDA=13.529
NC_035098.1	32600007	.	C	T	.	.	MAF_INRAE=8.228;MAF_USDA=1.639
NC_035098.1	32600014	.	G	A	.	.	MAF_USDA=3.279
NC_035098.1	32600103	.	G	T	.	.	MAF_INRAE=15.19;MAF_USDA=4.118
NC_035098.1	32600124	.	T	A	.	.	MAF_USDA=2.459
NC_035098.1	32600236	.	T	C	.	.	MAF_INRAE=5.0
NC_035098.1	32600301	.	T	A	.	.	MAF_INRAE=5.0;MAF_USDA=13.529
NC_035098.1	32600302	.	G	A	.	.	MAF_INRAE=11.667;MAF_USDA=40.0
NC_035098.1	32600315	.	C	G	.	.	MAF_INRAE=5.0
NC_035098.1	32600335	.	C	G	.	.	MAF_INRAE=6.962;MAF_USDA=14.583
NC_035098.1	32600366	.	C	G	.	.	MAF_INRAE=3.333;MAF_USDA=3.529
NC_035098.1	32600457	.	G	A	.	.	MAF_USDA=1.639
NC_035098.1	32600480	.	G	A	.	.	MAF_USDA=27.083
NC_035098.1	32600496	.	T	G	.	.	MAF_INRAE=26.316;MAF_USDA=30.588
NC_035098.1	32600631	.	C	G	.	.	MAF_INRAE=20.886;MAF_USDA=22.353
NC_035098.1	32600720	.	G	A	.	.	MAF_USDA=5.738
NC_035098.1	32600727	.	C	T	.	.	MAF_INRAE=3.333;MAF_USDA=10.417
NC_035098.1	32600735	.	G	A	.	.	MAF_INRAE=5.833;MAF_USDA=8.197
NC_035098.1	32600783	.	T	C	.	.	MAF_INRAE=6.962;MAF_USDA=16.667
NC_035098.1	32600801	.	G	A	.	.	MAF_USDA=4.918
NC_035098.1	32600891	.	A	G	.	.	MAF_USDA=9.016
NC_035098.1	32600915	.	G	A	.	.	MAF_INRAE=37.342;MAF_USDA=37.059
NC_035098.1	32600997	.	T	G	.	.	MAF_INRAE=4.43;MAF_USDA=36.471
NC_035098.1	32601029	.	T	A	.	.	MAF_INRAE=36.709;MAF_USDA=37.647
NC_035098.1	32601030	.	G	A	.	.	MAF_INRAE=28.333;MAF_USDA=37.647
NC_035098.1	32601086	.	T	G	.	.	MAF_INRAE=38.608;MAF_USDA=30.588
NC_035098.1	32601088	.	A	T	.	.	MAF_INRAE=10.0;MAF_USDA=38.235
NC_035098.1	32601095	.	T	C	.	.	MAF_USDA=4.098
NC_035098.1	32601151	.	C	A	.	.	MAF_INRAE=5.263;MAF_USDA=7.5
NC_035098.1	32601174	.	A	G	.	.	MAF_INRAE=5.263;MAF_USDA=21.687
NC_035098.1	32601241	.	C	T	.	.	MAF_INRAE=41.772;MAF_USDA=25.0
NC_035098.1	32601312	.	A	T	.	.	MAF_USDA=2.5
NC_035098.1	32601426	.	T	C	.	.	MAF_INRAE=5.263;MAF_USDA=18.235
NC_035098.1	32601443	.	T	C	.	.	MAF_INRAE=42.405;MAF_USDA=12.941
NC_035098.1	32601458	.	C	T	.	.	MAF_INRAE=25.949;MAF_USDA=48.824
NC_035098.1	32601600	.	A	G	.	.	MAF_USDA=4.098
NC_035098.1	32601772	.	T	C	.	.	MAF_USDA=1.639
NC_035098.1	32601794	.	G	T	.	.	MAF_USDA=10.417
NC_035098.1	32601856	.	C	T	.	.	MAF_USDA=1.639
NC_035098.1	32601859	.	T	G	.	.	MAF_INRAE=5.263;MAF_USDA=22.353
NC_035098.1	32601860	.	A	G	.	.	MAF_USDA=3.279
NC_035098.1	32601863	.	A	G	.	.	MAF_USDA=3.279
NC_035098.1	32601972	.	T	C	.	.	MAF_INRAE=5.0;MAF_USDA=17.059
NC_035098.1	32602041	.	A	T	.	.	MAF_USDA=1.639
NC_035098.1	32602088	.	A	C	.	.	MAF_INRAE=37.342;MAF_USDA=30.588
NC_035098.1	32602111	.	G	C	.	.	MAF_USDA=5.738
NC_035098.1	32602130	.	G	A	.	.	MAF_INRAE=49.367;MAF_USDA=11.765
NC_035098.1	32602201	.	T	A	.	.	MAF_USDA=5.738
NC_035098.1	32602222	.	G	A	.	.	MAF_INRAE=5.263;MAF_USDA=25.882
NC_035098.1	32602236	.	T	G	.	.	MAF_USDA=4.098
NC_035098.1	32602262	.	A	C	.	.	MAF_INRAE=34.177;MAF_USDA=6.471
NC_035098.1	32602270	.	G	A	.	.	MAF_USDA=3.279
NC_035098.1	32602293	.	G	T	.	.	MAF_INRAE=5.263;MAF_USDA=19.412
NC_035098.1	32602325	.	G	A	.	.	MAF_USDA=2.459
NC_035098.1	32602400	.	T	G	.	.	MAF_INRAE=5.263;MAF_USDA=1.639
NC_035098.1	32602478	.	T	A	.	.	MAF_INRAE=5.263;MAF_USDA=21.765
NC_035098.1	32602498	.	A	T	.	.	MAF_INRAE=5.0;MAF_USDA=17.647
NC_035098.1	32602509	.	C	T	.	.	MAF_INRAE=12.025;MAF_USDA=31.148
NC_035098.1	32602521	.	G	A	.	.	MAF_USDA=1.639
NC_035098.1	32602522	.	T	A	.	.	MAF_USDA=1.639
NC_035098.1	32602574	.	C	A	.	.	MAF_INRAE=5.263;MAF_USDA=22.353
NC_035098.1	32602650	.	T	C	.	.	MAF_INRAE=5.263;MAF_USDA=20.588
NC_035098.1	32602737	.	T	A	.	.	MAF_INRAE=15.823;MAF_USDA=25.294
NC_035098.1	32602738	.	A	T	.	.	MAF_INRAE=12.025;MAF_USDA=17.213
NC_035098.1	32602746	.	C	T	.	.	MAF_INRAE=5.263;MAF_USDA=21.765
NC_035098.1	32602776	.	G	A	.	.	MAF_INRAE=12.025;MAF_USDA=25.41
NC_035098.1	32602816	.	T	G	.	.	MAF_INRAE=24.684;MAF_USDA=43.529
NC_035098.1	32602830	.	G	T	.	.	MAF_USDA=1.639
NC_035098.1	32602871	.	G	T	.	.	MAF_USDA=1.639
NC_035098.1	32602891	.	T	A	.	.	MAF_INRAE=13.291;MAF_USDA=24.706
NC_035098.1	32602915	.	A	C	.	.	MAF_USDA=4.918
NC_035098.1	32602931	.	C	G	.	.	MAF_USDA=4.098
NC_035098.1	32602943	.	T	C	.	.	MAF_USDA=8.235
NC_035098.1	32602970	.	G	A	.	.	MAF_INRAE=48.734;MAF_USDA=16.471
NC_035098.1	32602995	.	A	T	.	.	MAF_USDA=4.098
NC_035098.1	32603014	.	T	A	.	.	MAF_USDA=3.279
NC_035098.1	32603023	.	C	A	.	.	MAF_USDA=5.738
NC_035098.1	32603033	.	A	G	.	.	MAF_USDA=4.098
NC_035098.1	32603090	.	T	C	.	.	MAF_USDA=1.639
NC_035098.1	32603147	.	T	A	.	.	MAF_INRAE=26.582;MAF_USDA=32.941
NC_035098.1	32603173	.	T	A	.	.	MAF_USDA=2.459
NC_035098.1	32603202	.	C	T	.	.	MAF_USDA=3.279
NC_035098.1	32603211	.	A	C	.	.	MAF_INRAE=8.228
NC_035098.1	32603287	.	G	C	.	.	MAF_USDA=3.279
NC_035098.1	32603340	.	A	G	.	.	MAF_USDA=10.417
NC_035098.1	32603341	.	C	A	.	.	MAF_USDA=10.417
NC_035098.1	32603345	.	A	G	.	.	MAF_USDA=10.417
NC_035098.1	32603374	.	C	T	.	.	MAF_INRAE=49.367;MAF_USDA=12.353
NC_035098.1	32603392	.	C	T	.	.	MAF_USDA=1.639
NC_035098.1	32603403	.	C	A	.	.	MAF_USDA=6.557
NC_035098.1	32603436	.	ACTCAAAATAAAATAGCTAAATC	ACTCAAAATAAAATAGCTAAATT	.	.	MAF_USDA=10.417
NC_035098.1	32603487	.	T	G	.	.	MAF_INRAE=49.367;MAF_USDA=12.353
NC_035098.1	32603519	.	T	A	.	.	MAF_USDA=3.279
NC_035098.1	32603552	.	G	T	.	.	MAF_USDA=3.333
NC_035098.1	32603676	.	A	C	.	.	MAF_USDA=1.639
NC_035098.1	32603679	.	T	G	.	.	MAF_USDA=8.333
NC_035098.1	32603727	.	T	C	.	.	MAF_USDA=1.639
NC_035098.1	32603748	.	A	T	.	.	MAF_INRAE=8.228
NC_035098.1	32603844	.	A	T	.	.	MAF_INRAE=13.924;MAF_USDA=25.904
NC_035098.1	32603939	.	G	A	.	.	MAF_INRAE=9.494;MAF_USDA=18.75
NC_035098.1	32604001	.	T	A	.	.	MAF_INRAE=5.0;MAF_USDA=27.083
NC_035098.1	32604006	.	T	G	.	.	MAF_INRAE=2.5;MAF_USDA=2.459
NC_035098.1	32604007	.	G	T	.	.	MAF_USDA=10.417
NC_035098.1	32604010	.	G	A	.	.	MAF_USDA=1.639
NC_035098.1	32604035	.	T	C	.	.	MAF_INRAE=12.025;MAF_USDA=24.118
NC_035098.1	32604054	.	G	A	.	.	MAF_INRAE=21.519;MAF_USDA=14.118
NC_035098.1	32604059	.	T	C	.	.	MAF_INRAE=12.658;MAF_USDA=22.024
NC_035098.1	32604061	.	C	T	.	.	MAF_USDA=3.333
NC_035098.1	32604105	.	C	G	.	.	MAF_USDA=1.639
NC_035098.1	32604112	.	G	C	.	.	MAF_INRAE=7.5;MAF_USDA=8.235
NC_035098.1	32604151	.	T	A	.	.	MAF_INRAE=49.367;MAF_USDA=12.353
NC_035098.1	32604173	.	A	G	.	.	MAF_INRAE=12.025;MAF_USDA=25.882
NC_035098.1	32604195	.	C	T	.	.	MAF_USDA=2.941
NC_035098.1	32604239	.	A	C	.	.	MAF_USDA=1.639
NC_035098.1	32604391	.	C	A	.	.	MAF_INRAE=23.684
NC_035098.1	32604401	.	T	A	.	.	MAF_USDA=7.377
NC_035098.1	32604417	.	G	T	.	.	MAF_USDA=8.197
NC_035098.1	32604436	.	C	A	.	.	MAF_INRAE=25.0;MAF_USDA=34.706
NC_035098.1	32604446	.	A	T	.	.	MAF_USDA=3.279
NC_035098.1	32604464	.	C	T	.	.	MAF_USDA=6.667
NC_035098.1	32604468	.	G	A	.	.	MAF_INRAE=5.833
NC_035098.1	32604485	.	G	A	.	.	MAF_INRAE=1.667;MAF_USDA=13.934
NC_035098.1	32604494	.	C	A	.	.	MAF_INRAE=25.0;MAF_USDA=39.583
NC_035098.1	32604505	.	C	T	.	.	MAF_INRAE=5.0;MAF_USDA=17.647
NC_035098.1	32604506	.	G	T	.	.	MAF_USDA=4.098
NC_035098.1	32604564	.	C	A	.	.	MAF_INRAE=41.667;MAF_USDA=14.583
NC_035098.1	32604570	.	G	T	.	.	MAF_USDA=1.639
NC_035098.1	32604575	.	C	T	.	.	MAF_USDA=10.0
NC_035098.1	32604618	.	T	C	.	.	MAF_INRAE=13.291;MAF_USDA=18.75
NC_035098.1	32604646	.	G	C	.	.	MAF_INRAE=12.025;MAF_USDA=24.118
NC_035098.1	32604674	.	C	T	.	.	MAF_INRAE=6.667;MAF_USDA=9.412
NC_035098.1	32604725	.	C	T	.	.	MAF_INRAE=34.177;MAF_USDA=42.857
NC_035098.1	32604727	.	T	A	.	.	MAF_USDA=1.667
NC_035098.1	32604730	.	G	T	.	.	MAF_INRAE=34.177;MAF_USDA=42.857
NC_035098.1	32604891	.	A	T	.	.	MAF_INRAE=5.263;MAF_USDA=4.918
NC_035098.1	32604908	.	T	C	.	.	MAF_USDA=1.639
NC_035098.1	32604911	.	G	T	.	.	MAF_INRAE=37.975;MAF_USDA=41.667
NC_035098.1	32604914	.	T	C	.	.	MAF_USDA=18.824
NC_035098.1	32604923	.	C	T	.	.	MAF_USDA=18.824
NC_035098.1	32605027	.	T	G	.	.	MAF_USDA=1.639
NC_035098.1	32605036	.	G	C	.	.	MAF_USDA=10.417
NC_035098.1	32605069	.	A	T	.	.	MAF_USDA=7.377
NC_035098.1	32605142	.	T	C	.	.	MAF_INRAE=12.025;MAF_USDA=23.529
NC_035098.1	32605143	.	G	A	.	.	MAF_INRAE=30.0;MAF_USDA=44.118
NC_035098.1	32605205	.	G	A	.	.	MAF_USDA=7.377
NC_035098.1	32605210	.	C	A	.	.	MAF_INRAE=37.975;MAF_USDA=44.118
NC_035098.1	32605224	.	T	A	.	.	MAF_INRAE=12.025;MAF_USDA=22.353
NC_035098.1	32605239	.	G	A	.	.	MAF_USDA=3.279
NC_035098.1	32605292	.	G	A	.	.	MAF_INRAE=5.0
NC_035098.1	32605310	.	A	C	.	.	MAF_INRAE=12.025;MAF_USDA=23.529
NC_035098.1	32605314	.	A	C	.	.	MAF_INRAE=30.0;MAF_USDA=44.118
NC_035098.1	32605319	.	A	C	.	.	MAF_USDA=2.459
NC_035098.1	32605364	.	G	A	.	.	MAF_INRAE=34.177;MAF_USDA=5.882
NC_035098.1	32605373	.	C	G	.	.	MAF_INRAE=14.557;MAF_USDA=21.765
NC_035098.1	32605431	.	A	G	.	.	MAF_USDA=4.762
NC_035098.1	32605507	.	C	T	.	.	MAF_INRAE=37.342;MAF_USDA=41.765
NC_035098.1	32605543	.	G	A	.	.	MAF_USDA=8.824
NC_035098.1	32605561	.	C	A	.	.	MAF_INRAE=37.975;MAF_USDA=36.471
NC_035098.1	32605591	.	T	C	.	.	MAF_USDA=19.412
NC_035098.1	32605592	.	C	G	.	.	MAF_INRAE=5.0;MAF_USDA=11.765
NC_035098.1	32605600	.	T	A	.	.	MAF_INRAE=5.0;MAF_USDA=11.765
NC_035098.1	32605657	.	A	C	.	.	MAF_INRAE=5.263;MAF_USDA=5.738
NC_035098.1	32605725	.	G	A	.	.	MAF_INRAE=37.975;MAF_USDA=44.118
NC_035098.1	32605734	.	G	A	.	.	MAF_INRAE=12.025;MAF_USDA=23.529
NC_035098.1	32605740	.	A	T	.	.	MAF_USDA=3.279
NC_035098.1	32605786	.	A	C	.	.	MAF_USDA=20.0
NC_035098.1	32605847	.	T	A	.	.	MAF_INRAE=12.025;MAF_USDA=24.118
NC_035098.1	32605879	.	G	A	.	.	MAF_USDA=3.279
NC_035098.1	32605930	.	T	A	.	.	MAF_INRAE=8.228
NC_035098.1	32605931	.	A	T	.	.	MAF_INRAE=31.013;MAF_USDA=48.214
NC_035098.1	32605933	.	A	C	.	.	MAF_USDA=2.5
NC_035098.1	32605972	.	A	G	.	.	MAF_USDA=20.238
NC_035098.1	32605973	.	A	C	.	.	MAF_USDA=19.643
NC_035098.1	32605996	.	T	G	.	.	MAF_USDA=19.412
NC_035098.1	32606034	.	A	G	.	.	MAF_USDA=3.279
NC_035098.1	32606057	.	C	A	.	.	MAF_INRAE=49.367;MAF_USDA=12.353
NC_035098.1	32606065	.	T	C	.	.	MAF_INRAE=49.367;MAF_USDA=11.176
NC_035098.1	32606089	.	C	A	.	.	MAF_INRAE=3.333;MAF_USDA=1.176
NC_035098.1	32606105	.	G	A	.	.	MAF_USDA=2.353
NC_035098.1	32606203	.	C	A	.	.	MAF_USDA=2.586
NC_035098.1	32606321	.	A	T	.	.	MAF_USDA=6.034
NC_035098.1	32606352	.	T	C	.	.	MAF_USDA=6.897
NC_035098.1	32606395	.	C	A	.	.	MAF_USDA=5.172
NC_035098.1	32606413	.	T	G	.	.	MAF_USDA=3.39
NC_035098.1	32606424	.	T	A	.	.	MAF_USDA=27.439
NC_035098.1	32606426	.	T	C	.	.	MAF_USDA=28.125
NC_035098.1	32606439	.	T	C	.	.	MAF_USDA=42.941
NC_035098.1	32606465	.	G	T	.	.	MAF_INRAE=4.43;MAF_USDA=6.471
NC_035098.1	32606471	.	T	G	.	.	MAF_USDA=3.279
NC_035098.1	32606518	.	T	G	.	.	MAF_INRAE=8.228
NC_035098.1	32606524	.	T	C	.	.	MAF_USDA=3.279
NC_035098.1	32606529	.	G	A	.	.	MAF_INRAE=8.228
NC_035098.1	32606550	.	T	G	.	.	MAF_USDA=1.639
NC_035098.1	32606569	.	T	C	.	.	MAF_INRAE=50.0;MAF_USDA=12.941
NC_035098.1	32606584	.	T	A	.	.	MAF_INRAE=12.025;MAF_USDA=31.667
NC_035098.1	32606626	.	T	G	.	.	MAF_USDA=1.639
NC_035098.1	32606651	.	T	G	.	.	MAF_INRAE=50.0;MAF_USDA=13.529
NC_035098.1	32606698	.	G	A	.	.	MAF_USDA=1.639
NC_035098.1	32606726	.	A	G	.	.	MAF_USDA=18.235
NC_035098.1	32606731	.	G	A	.	.	MAF_INRAE=15.19;MAF_USDA=24.118
NC_035098.1	32606784	.	C	A	.	.	MAF_USDA=6.557
NC_035098.1	32606791	.	A	C	.	.	MAF_USDA=6.557
NC_035098.1	32606794	.	A	T	.	.	MAF_USDA=6.557
NC_035098.1	32606802	.	A	T	.	.	MAF_USDA=6.557
NC_035098.1	32606813	.	A	T	.	.	MAF_USDA=18.235
NC_035098.1	32606876	.	T	A	.	.	MAF_INRAE=50.0;MAF_USDA=13.529
NC_035098.1	32606887	.	T	C	.	.	MAF_INRAE=21.053
NC_035098.1	32606907	.	T	A	.	.	MAF_USDA=45.833
NC_035098.1	32606908	.	T	A	.	.	MAF_USDA=45.833
NC_035098.1	32606910	.	A	T	.	.	MAF_USDA=45.833
NC_035098.1	32606928	.	C	T	.	.	MAF_INRAE=23.418;MAF_USDA=21.176
NC_035098.1	32606931	.	T	C	.	.	MAF_USDA=10.417
NC_035098.1	32606939	.	G	A	.	.	MAF_USDA=6.557
NC_035098.1	32606949	.	C	A	.	.	MAF_INRAE=12.025;MAF_USDA=31.148
NC_035098.1	32606990	.	A	T	.	.	MAF_USDA=19.565
NC_035098.1	32607017	.	G	A	.	.	MAF_USDA=1.639
NC_035098.1	32607039	.	C	T	.	.	MAF_INRAE=37.975;MAF_USDA=45.294
NC_035098.1	32607053	.	G	A	.	.	MAF_USDA=1.639
NC_035098.1	32607054	.	C	T	.	.	MAF_USDA=1.639
NC_035098.1	32607131	.	G	C	.	.	MAF_INRAE=15.19;MAF_USDA=24.118
NC_035098.1	32607152	.	C	T	.	.	MAF_INRAE=49.367;MAF_USDA=13.529
NC_035098.1	32607234	.	C	G	.	.	MAF_INRAE=50.0;MAF_USDA=13.529
NC_035098.1	32607279	.	T	A	.	.	MAF_INRAE=36.842;MAF_USDA=44.706
NC_035098.1	32607281	.	A	G	.	.	MAF_INRAE=50.0;MAF_USDA=13.529
NC_035098.1	32607295	.	A	G	.	.	MAF_INRAE=12.658;MAF_USDA=31.148
NC_035098.1	32607353	.	A	T	.	.	MAF_USDA=1.639
NC_035098.1	32607379	.	C	T	.	.	MAF_INRAE=8.228;MAF_USDA=10.0
NC_035098.1	32607406	.	T	C	.	.	MAF_USDA=1.639
NC_035098.1	32607408	.	T	C	.	.	MAF_INRAE=15.833
NC_035098.1	32607415	.	T	A	.	.	MAF_USDA=4.167
NC_035098.1	32607433	.	G	T	.	.	MAF_USDA=1.639
NC_035098.1	32607434	.	C	T	.	.	MAF_INRAE=49.367;MAF_USDA=14.118
NC_035098.1	32607438	.	G	A	.	.	MAF_INRAE=40.0;MAF_USDA=13.529
NC_035098.1	32607448	.	G	T	.	.	MAF_USDA=1.639
NC_035098.1	32607466	.	T	A	.	.	MAF_USDA=4.918
NC_035098.1	32607481	.	A	T	.	.	MAF_INRAE=7.5;MAF_USDA=8.235
NC_035098.1	32607503	.	G	T	.	.	MAF_INRAE=37.975;MAF_USDA=44.706
NC_035098.1	32607512	.	C	T	.	.	MAF_INRAE=7.5;MAF_USDA=8.235
NC_035098.1	32607575	.	A	C	.	.	MAF_INRAE=34.177;MAF_USDA=6.471
NC_035098.1	32607590	.	C	G	.	.	MAF_INRAE=12.025;MAF_USDA=28.689
NC_035098.1	32607621	.	C	T	.	.	MAF_USDA=19.412
NC_035098.1	32607623	.	G	C	.	.	MAF_USDA=1.639
NC_035098.1	32607669	.	G	A	.	.	MAF_INRAE=15.823;MAF_USDA=24.118
NC_035098.1	32607677	.	A	G	.	.	MAF_USDA=4.167
NC_035098.1	32607733	.	G	A	.	.	MAF_USDA=34.091
NC_035098.1	32607742	.	G	C	.	.	MAF_USDA=32.609
NC_035098.1	32607801	.	A	T	.	.	MAF_USDA=4.918
NC_035098.1	32607891	.	A	C	.	.	MAF_INRAE=6.667;MAF_USDA=8.235
NC_035098.1	32607907	.	T	A	.	.	MAF_USDA=6.557
NC_035098.1	32607919	.	C	T	.	.	MAF_USDA=2.459
NC_035098.1	32608012	.	C	T	.	.	MAF_INRAE=36.842;MAF_USDA=43.529
NC_035098.1	32608071	.	C	A	.	.	MAF_INRAE=5.263;MAF_USDA=14.583
NC_035098.1	32608072	.	T	C	.	.	MAF_USDA=1.667
NC_035098.1	32608361	.	C	A	.	.	MAF_USDA=29.545
NC_035098.1	32608393	.	T	A	.	.	MAF_USDA=13.415
NC_035098.1	32608396	.	G	A	.	.	MAF_USDA=4.237
NC_035098.1	32608412	.	C	G	.	.	MAF_USDA=29.661
NC_035098.1	32608421	.	C	T	.	.	MAF_USDA=10.87
NC_035098.1	32608437	.	A	C	.	.	MAF_USDA=1.667
NC_035098.1	32608491	.	G	T	.	.	MAF_INRAE=37.975;MAF_USDA=44.643
NC_035098.1	32608512	.	C	T	.	.	MAF_INRAE=46.835;MAF_USDA=20.588
NC_035098.1	32608513	.	G	T	.	.	MAF_INRAE=39.167;MAF_USDA=13.529
NC_035098.1	32608524	.	G	A	.	.	MAF_INRAE=2.5;MAF_USDA=1.639
NC_035098.1	32608527	.	G	T	.	.	MAF_INRAE=49.367;MAF_USDA=13.529
NC_035098.1	32608536	.	C	G	.	.	MAF_INRAE=49.367;MAF_USDA=13.529
NC_035098.1	32608544	.	A	G	.	.	MAF_INRAE=37.975;MAF_USDA=45.294
NC_035098.1	32608584	.	C	A	.	.	MAF_USDA=3.279
NC_035098.1	32608587	.	C	T	.	.	MAF_USDA=3.279
NC_035098.1	32608588	.	C	G	.	.	MAF_USDA=3.279
NC_035098.1	32608610	.	G	A	.	.	MAF_INRAE=4.167;MAF_USDA=1.176
NC_035098.1	32608662	.	A	C	.	.	MAF_INRAE=37.975;MAF_USDA=44.118
NC_035098.1	32608663	.	G	T	.	.	MAF_INRAE=30.0;MAF_USDA=44.118
NC_035098.1	32608698	.	A	C	.	.	MAF_USDA=3.279
NC_035098.1	32608707	.	A	T	.	.	MAF_USDA=5.738
NC_035098.1	32608811	.	T	A	.	.	MAF_USDA=2.459
NC_035098.1	32608816	.	A	T	.	.	MAF_INRAE=37.975;MAF_USDA=44.118
NC_035098.1	32608820	.	G	A	.	.	MAF_USDA=9.836
NC_035098.1	32608848	.	C	A	.	.	MAF_USDA=3.279
NC_035098.1	32608872	.	G	T	.	.	MAF_INRAE=7.595
NC_035098.1	32608937	.	T	C	.	.	MAF_INRAE=50.0;MAF_USDA=8.929
NC_035098.1	32608954	.	G	A	.	.	MAF_INRAE=37.342;MAF_USDA=44.118
NC_035098.1	32608965	.	G	T	.	.	MAF_INRAE=49.367;MAF_USDA=11.765
NC_035098.1	32608972	.	T	A	.	.	MAF_INRAE=14.557;MAF_USDA=23.529
NC_035098.1	32608992	.	A	C	.	.	MAF_INRAE=8.228
NC_035098.1	32609212	.	C	T	.	.	MAF_INRAE=5.0;MAF_USDA=8.333
NC_035098.1	32609220	.	T	C	.	.	MAF_USDA=5.833
NC_035098.1	32609225	.	A	T	.	.	MAF_USDA=2.459
NC_035098.1	32609251	.	G	A	.	.	MAF_USDA=1.639
NC_035098.1	32609306	.	G	T	.	.	MAF_INRAE=50.0;MAF_USDA=12.353
NC_035098.1	32609375	.	A	G	.	.	MAF_USDA=3.279
NC_035098.1	32609422	.	C	T	.	.	MAF_USDA=3.279
NC_035098.1	32609464	.	C	G	.	.	MAF_INRAE=15.789;MAF_USDA=17.059
NC_035098.1	32609481	.	T	G	.	.	MAF_INRAE=49.367;MAF_USDA=16.471
NC_035098.1	32609520	.	T	C	.	.	MAF_USDA=3.279
NC_035098.1	32609531	.	G	T	.	.	MAF_INRAE=5.0;MAF_USDA=5.294
NC_035098.1	32609568	.	T	A	.	.	MAF_USDA=4.167
NC_035098.1	32609674	.	T	C	.	.	MAF_USDA=2.459
NC_035098.1	32609770	.	G	A	.	.	MAF_USDA=11.728
NC_035098.1	32609801	.	C	T	.	.	MAF_USDA=4.237
NC_035098.1	32609866	.	T	A	.	.	MAF_USDA=3.333
NC_035098.1	32609886	.	A	T	.	.	MAF_USDA=26.506
NC_035098.1	32609999	.	G	A	.	.	MAF_USDA=24.096
NC_035098.1	32610031	.	A	G	.	.	MAF_USDA=27.439
NC_035098.1	32610135	.	G	C	.	.	MAF_USDA=1.639
NC_035098.1	32610141	.	T	C	.	.	MAF_USDA=1.639
NC_035098.1	32610167	.	G	A	.	.	MAF_USDA=3.279
NC_035098.1	32610184	.	G	A	.	.	MAF_USDA=6.557
NC_035098.1	32610223	.	A	G	.	.	MAF_USDA=18.072
NC_035098.1	32610241	.	C	T	.	.	MAF_USDA=18.072
NC_035098.1	32610242	.	T	G	.	.	MAF_USDA=18.072
NC_035098.1	32610245	.	G	A	.	.	MAF_USDA=1.639
NC_035098.1	32610292	.	G	A	.	.	MAF_USDA=2.5
NC_035098.1	32610345	.	G	A	.	.	MAF_USDA=26.829
NC_035098.1	32610377	.	C	T	.	.	MAF_USDA=6.818
NC_035098.1	32610407	.	G	A	.	.	MAF_USDA=25.61
NC_035098.1	32610482	.	C	T	.	.	MAF_USDA=48.171
NC_035098.1	32610507	.	G	A	.	.	MAF_USDA=1.695
NC_035098.1	32610533	.	A	T	.	.	MAF_USDA=47.727
NC_035098.1	32610552	.	C	A	.	.	MAF_USDA=9.146
NC_035098.1	32610574	.	A	G	.	.	MAF_USDA=38.415
NC_035098.1	32610603	.	G	C	.	.	MAF_USDA=7.5
NC_035098.1	32610606	.	T	C	.	.	MAF_USDA=11.585
NC_035098.1	32610648	.	G	A	.	.	MAF_USDA=9.167
NC_035098.1	32610696	.	T	C	.	.	MAF_INRAE=15.789;MAF_USDA=25.595
NC_035098.1	32610774	.	A	T	.	.	MAF_INRAE=5.263;MAF_USDA=5.738
NC_035098.1	32610793	.	GGC	GGT	.	.	MAF_USDA=41.667
NC_035098.1	32610795	.	C	T	.	.	MAF_INRAE=36.842
NC_035098.1	32610808	.	G	A	.	.	MAF_INRAE=10.526;MAF_USDA=14.583
NC_035098.1	32610905	.	G	A	.	.	MAF_INRAE=15.789;MAF_USDA=20.833
NC_035098.1	32610913	.	C	G	.	.	MAF_USDA=2.5
NC_035098.1	32610981	.	C	T	.	.	MAF_USDA=7.5
NC_035098.1	32610994	.	G	A	.	.	MAF_USDA=6.818
NC_035098.1	32611061	.	T	G	.	.	MAF_USDA=8.333
NC_035098.1	32611110	.	C	T	.	.	MAF_USDA=6.557
NC_035098.1	32611124	.	C	G	.	.	MAF_USDA=4.098
NC_035098.1	32611225	.	G	T	.	.	MAF_USDA=2.941
NC_035098.1	32611312	.	C	T	.	.	MAF_INRAE=48.734;MAF_USDA=14.118
NC_035098.1	32611361	.	T	G	.	.	MAF_USDA=25.0
NC_035098.1	32611373	.	C	T	.	.	MAF_INRAE=37.975;MAF_USDA=41.176
NC_035098.1	32611429	.	T	G	.	.	MAF_INRAE=8.228
NC_035098.1	32611447	.	G	T	.	.	MAF_USDA=3.279
NC_035098.1	32611470	.	C	T	.	.	MAF_INRAE=50.0;MAF_USDA=14.118
NC_035098.1	32611480	.	G	T	.	.	MAF_USDA=1.639
NC_035098.1	32611496	.	A	G	.	.	MAF_INRAE=5.263;MAF_USDA=4.098
NC_035098.1	32611504	.	T	C	.	.	MAF_USDA=3.279
NC_035098.1	32611555	.	A	G	.	.	MAF_INRAE=12.025;MAF_USDA=24.118
NC_035098.1	32611617	.	G	A	.	.	MAF_USDA=17.647
NC_035098.1	32611735	.	T	C	.	.	MAF_INRAE=49.367;MAF_USDA=14.706
NC_035098.1	32611767	.	G	A	.	.	MAF_INRAE=5.263;MAF_USDA=5.738
NC_035098.1	32611801	.	G	T	.	.	MAF_INRAE=5.263;MAF_USDA=5.738
NC_035098.1	32611876	.	A	C	.	.	MAF_INRAE=5.263;MAF_USDA=5.738
NC_035098.1	32611890	.	C	A	.	.	MAF_USDA=2.459
NC_035098.1	32611973	.	G	T	.	.	MAF_USDA=2.459
NC_035098.1	32612022	.	T	G	.	.	MAF_INRAE=46.203;MAF_USDA=36.471
NC_035098.1	32612061	.	T	G	.	.	MAF_INRAE=21.519;MAF_USDA=14.706
NC_035098.1	32612067	.	G	A	.	.	MAF_INRAE=21.519;MAF_USDA=14.706
NC_035098.1	32612069	.	A	C	.	.	MAF_USDA=1.639
NC_035098.1	32612134	.	C	A	.	.	MAF_INRAE=49.367;MAF_USDA=13.529
NC_035098.1	32612141	.	T	A	.	.	MAF_USDA=2.459
NC_035098.1	32612148	.	C	T	.	.	MAF_INRAE=36.709;MAF_USDA=41.765
NC_035098.1	32612149	.	A	G	.	.	MAF_INRAE=3.333;MAF_USDA=4.706
NC_035098.1	32612166	.	T	G	.	.	MAF_INRAE=4.43;MAF_USDA=10.417
NC_035098.1	32612176	.	G	A	.	.	MAF_USDA=25.0
NC_035098.1	32612180	.	T	C	.	.	MAF_INRAE=21.519;MAF_USDA=20.833
NC_035098.1	32612201	.	C	T	.	.	MAF_INRAE=21.519;MAF_USDA=15.882
NC_035098.1	32612210	.	A	T	.	.	MAF_INRAE=8.228
NC_035098.1	32612226	.	T	G	.	.	MAF_INRAE=15.19;MAF_USDA=22.941
NC_035098.1	32612228	.	T	C	.	.	MAF_USDA=4.098
NC_035098.1	32612312	.	C	T	.	.	MAF_INRAE=14.557;MAF_USDA=24.118
NC_035098.1	32612315	.	T	G	.	.	MAF_INRAE=14.167;MAF_USDA=24.118
NC_035098.1	32612318	.	A	T	.	.	MAF_USDA=5.294
NC_035098.1	32612387	.	G	T	.	.	MAF_INRAE=27.215;MAF_USDA=41.667
NC_035098.1	32612403	.	G	A	.	.	MAF_INRAE=7.5;MAF_USDA=7.738
NC_035098.1	32612413	.	A	T	.	.	MAF_USDA=1.639
NC_035098.1	32612427	.	C	T	.	.	MAF_INRAE=14.557;MAF_USDA=48.824
NC_035098.1	32612526	.	A	G	.	.	MAF_INRAE=15.19;MAF_USDA=24.118
NC_035098.1	32612552	.	G	C	.	.	MAF_USDA=1.639
NC_035098.1	32612553	.	C	G	.	.	MAF_USDA=4.098
NC_035098.1	32612630	.	A	G	.	.	MAF_INRAE=7.5
NC_035098.1	32612635	.	G	A	.	.	MAF_INRAE=38.608;MAF_USDA=19.412
NC_035098.1	32612691	.	A	G	.	.	MAF_USDA=2.459
NC_035098.1	32612735	.	T	G	.	.	MAF_INRAE=22.785;MAF_USDA=25.882
NC_035098.1	32612769	.	A	G	.	.	MAF_USDA=9.016
NC_035098.1	32612799	.	T	C	.	.	MAF_INRAE=15.19;MAF_USDA=24.706
NC_035098.1	32612878	.	A	C	.	.	MAF_INRAE=23.418;MAF_USDA=25.294
NC_035098.1	32612882	.	G	A	.	.	MAF_INRAE=15.0;MAF_USDA=24.118
NC_035098.1	32612909	.	C	T	.	.	MAF_USDA=19.412
NC_035098.1	32612920	.	T	G	.	.	MAF_USDA=12.295
NC_035098.1	32612944	.	G	T	.	.	MAF_USDA=1.639
NC_035098.1	32612962	.	T	G	.	.	MAF_INRAE=3.333;MAF_USDA=2.941
NC_035098.1	32612963	.	C	A	.	.	MAF_INRAE=12.658;MAF_USDA=30.588
NC_035098.1	32612998	.	C	T	.	.	MAF_USDA=6.557
NC_035098.1	32613016	.	G	A	.	.	MAF_USDA=4.918
NC_035098.1	32613040	.	G	T	.	.	MAF_INRAE=7.5;MAF_USDA=8.235
NC_035098.1	32613048	.	G	A	.	.	MAF_USDA=1.639
NC_035098.1	32613089	.	G	A	.	.	MAF_USDA=19.412
NC_035098.1	32613119	.	C	T	.	.	MAF_USDA=8.824
NC_035098.1	32613152	.	G	A	.	.	MAF_INRAE=7.5;MAF_USDA=8.235
NC_035098.1	32613176	.	G	C	.	.	MAF_INRAE=8.228;MAF_USDA=13.529
NC_035098.1	32613188	.	G	A	.	.	MAF_INRAE=8.228;MAF_USDA=13.529
NC_035098.1	32613201	.	C	T	.	.	MAF_INRAE=8.228;MAF_USDA=13.529
NC_035098.1	32613223	.	C	T	.	.	MAF_INRAE=8.228
NC_035098.1	32613300	.	G	A	.	.	MAF_INRAE=42.105;MAF_USDA=18.824
NC_035098.1	32613334	.	T	C	.	.	MAF_USDA=4.098
NC_035098.1	32613388	.	G	A	.	.	MAF_INRAE=15.19;MAF_USDA=33.529
NC_035098.1	32613396	.	G	A	.	.	MAF_USDA=13.934
NC_035098.1	32613407	.	A	C	.	.	MAF_INRAE=14.557;MAF_USDA=27.059
NC_035098.1	32613464	.	C	A	.	.	MAF_INRAE=13.924;MAF_USDA=21.176
NC_035098.1	32613477	.	A	C	.	.	MAF_INRAE=15.789;MAF_USDA=21.176
NC_035098.1	32613536	.	T	C	.	.	MAF_INRAE=12.025;MAF_USDA=14.706
NC_035098.1	32613569	.	T	A	.	.	MAF_INRAE=14.557;MAF_USDA=37.059
NC_035098.1	32613601	.	A	T	.	.	MAF_INRAE=7.5;MAF_USDA=7.647
NC_035098.1	32613614	.	G	A	.	.	MAF_INRAE=8.861;MAF_USDA=10.417
NC_035098.1	32613615	.	T	A	.	.	MAF_INRAE=5.263;MAF_USDA=7.059
NC_035098.1	32613621	.	A	T	.	.	MAF_INRAE=5.263;MAF_USDA=7.059
NC_035098.1	32613650	.	C	A	.	.	MAF_USDA=1.639
NC_035098.1	32613658	.	G	C	.	.	MAF_INRAE=29.114;MAF_USDA=20.0
NC_035098.1	32613667	.	A	C	.	.	MAF_INRAE=14.557;MAF_USDA=38.235
NC_035098.1	32613681	.	G	T	.	.	MAF_USDA=3.279
NC_035098.1	32613703	.	C	T	.	.	MAF_USDA=3.279
NC_035098.1	32613735	.	C	T	.	.	MAF_INRAE=5.0
NC_035098.1	32613771	.	C	A	.	.	MAF_INRAE=8.861;MAF_USDA=10.417
NC_035098.1	32613778	.	G	A	.	.	MAF_USDA=12.295
NC_035098.1	32613833	.	T	A	.	.	MAF_USDA=2.459
NC_035098.1	32613986	.	C	A	.	.	MAF_USDA=5.738
NC_035098.1	32614034	.	A	G	.	.	MAF_INRAE=27.848;MAF_USDA=4.706
NC_035098.1	32614045	.	T	C	.	.	MAF_USDA=2.459
NC_035098.1	32614101	.	G	A	.	.	MAF_INRAE=5.063;MAF_USDA=34.118
NC_035098.1	32614161	.	G	T	.	.	MAF_INRAE=22.152;MAF_USDA=42.353
NC_035098.1	32614216	.	G	T	.	.	MAF_INRAE=3.333;MAF_USDA=3.529
NC_035098.1	32614218	.	C	T	.	.	MAF_INRAE=15.19;MAF_USDA=22.941
NC_035098.1	32614219	.	A	C	.	.	MAF_INRAE=15.0;MAF_USDA=22.941
NC_035098.1	32614252	.	C	T	.	.	MAF_INRAE=9.494;MAF_USDA=14.118
NC_035098.1	32614254	.	G	A	.	.	MAF_INRAE=9.494;MAF_USDA=4.706
NC_035098.1	32614484	.	G	T	.	.	MAF_USDA=1.639
NC_035098.1	32614605	.	T	A	.	.	MAF_USDA=3.279
NC_035098.1	32614644	.	A	G	.	.	MAF_USDA=1.639
NC_035098.1	32614736	.	C	A	.	.	MAF_USDA=9.836
NC_035098.1	32614760	.	T	C	.	.	MAF_INRAE=37.342;MAF_USDA=24.706
NC_035098.1	32614845	.	A	G	.	.	MAF_USDA=7.377
NC_035098.1	32614866	.	C	T	.	.	MAF_USDA=12.295
NC_035098.1	32614874	.	A	G	.	.	MAF_USDA=12.295
NC_035098.1	32614928	.	G	A	.	.	MAF_USDA=1.639
NC_035098.1	32614968	.	A	G	.	.	MAF_USDA=3.279
NC_035098.1	32614972	.	T	A	.	.	MAF_USDA=1.639
NC_035098.1	32614976	.	A	C	.	.	MAF_USDA=3.279
NC_035098.1	32615024	.	T	C	.	.	MAF_USDA=5.738
NC_035098.1	32615053	.	G	A	.	.	MAF_USDA=3.279
NC_035098.1	32615062	.	A	G	.	.	MAF_INRAE=8.228;MAF_USDA=9.412
NC_035098.1	32615065	.	G	A	.	.	MAF_USDA=1.639
NC_035098.1	32615088	.	A	C	.	.	MAF_INRAE=15.19;MAF_USDA=21.765
NC_035098.1	32615302	.	A	G	.	.	MAF_INRAE=2.5;MAF_USDA=1.639
NC_035098.1	32615339	.	C	A	.	.	MAF_INRAE=3.333;MAF_USDA=3.529
NC_035098.1	32615361	.	A	G	.	.	MAF_INRAE=20.886;MAF_USDA=36.471
NC_035098.1	32615403	.	C	A	.	.	MAF_USDA=1.639
NC_035098.1	32615476	.	T	C	.	.	MAF_USDA=2.459
NC_035098.1	32615536	.	A	T	.	.	MAF_INRAE=5.263
NC_035098.1	32615547	.	T	A	.	.	MAF_INRAE=3.333
NC_035098.1	32615606	.	C	T	.	.	MAF_INRAE=4.167;MAF_USDA=2.083
NC_035098.1	32615617	.	G	A	.	.	MAF_INRAE=8.228
NC_035098.1	32615661	.	C	G	.	.	MAF_USDA=2.941
NC_035098.1	32615833	.	T	G	.	.	MAF_INRAE=7.5
NC_035098.1	32615887	.	C	G	.	.	MAF_USDA=2.459
NC_035098.1	32615910	.	C	A	.	.	MAF_USDA=1.639
NC_035098.1	32615956	.	G	C	.	.	MAF_USDA=5.738
NC_035098.1	32615964	.	T	A	.	.	MAF_USDA=2.941
NC_035098.1	32615994	.	G	A	.	.	MAF_INRAE=5.063;MAF_USDA=38.824
NC_035098.1	32616005	.	G	A	.	.	MAF_USDA=8.197
NC_035098.1	32616086	.	A	G	.	.	MAF_INRAE=7.595;MAF_USDA=4.098
NC_035098.1	32616090	.	G	T	.	.	MAF_USDA=1.639
NC_035098.1	32616127	.	A	C	.	.	MAF_USDA=7.377
NC_035098.1	32616132	.	A	C	.	.	MAF_INRAE=8.228
NC_035098.1	32616180	.	A	T	.	.	MAF_USDA=2.459
NC_035098.1	32616209	.	G	A	.	.	MAF_USDA=1.639
NC_035098.1	32616415	.	C	A	.	.	MAF_INRAE=30.833;MAF_USDA=24.706
NC_035098.1	32616428	.	T	C	.	.	MAF_USDA=3.279
NC_035098.1	32616438	.	G	A	.	.	MAF_INRAE=3.333;MAF_USDA=4.118
NC_035098.1	32616450	.	G	C	.	.	MAF_INRAE=8.228
NC_035098.1	32616470	.	A	C	.	.	MAF_INRAE=20.253;MAF_USDA=32.941
NC_035098.1	32616471	.	G	T	.	.	MAF_INRAE=20.0;MAF_USDA=32.941
NC_035098.1	32616476	.	C	T	.	.	MAF_INRAE=11.392;MAF_USDA=29.412
NC_035098.1	32616497	.	T	C	.	.	MAF_USDA=9.016
NC_035098.1	32616509	.	C	T	.	.	MAF_INRAE=20.253;MAF_USDA=33.529
NC_035098.1	32616512	.	A	T	.	.	MAF_INRAE=31.667;MAF_USDA=25.294
NC_035098.1	32616595	.	G	A	.	.	MAF_INRAE=8.228
NC_035098.1	32616774	.	G	T	.	.	MAF_USDA=3.279
NC_035098.1	32616788	.	T	A	.	.	MAF_INRAE=44.304;MAF_USDA=39.412
NC_035098.1	32616850	.	A	G	.	.	MAF_INRAE=13.291;MAF_USDA=34.118
NC_035098.1	32616901	.	T	G	.	.	MAF_USDA=8.333
NC_035098.1	32616905	.	G	A	.	.	MAF_USDA=4.098
NC_035098.1	32616910	.	C	T	.	.	MAF_USDA=4.098
NC_035098.1	32616913	.	A	C	.	.	MAF_USDA=4.918
NC_035098.1	32616916	.	G	T	.	.	MAF_USDA=2.459
NC_035098.1	32616947	.	G	T	.	.	MAF_USDA=4.918
NC_035098.1	32616949	.	A	C	.	.	MAF_INRAE=15.19;MAF_USDA=10.588
NC_035098.1	32616963	.	A	T	.	.	MAF_INRAE=19.167;MAF_USDA=1.639
NC_035098.1	32616978	.	C	A	.	.	MAF_USDA=2.459
NC_035098.1	32616986	.	T	C	.	.	MAF_USDA=1.639
NC_035098.1	32616990	.	G	T	.	.	MAF_USDA=11.176
NC_035098.1	32617012	.	T	A	.	.	MAF_INRAE=10.0
NC_035098.1	32617021	.	G	C	.	.	MAF_INRAE=24.051;MAF_USDA=48.235
NC_035098.1	32617058	.	A	G	.	.	MAF_INRAE=7.5;MAF_USDA=5.882
NC_035098.1	32617280	.	T	A	.	.	MAF_INRAE=15.833;MAF_USDA=17.059
NC_035098.1	32617293	.	T	G	.	.	MAF_INRAE=15.833;MAF_USDA=30.0
NC_035098.1	32617304	.	T	G	.	.	MAF_INRAE=15.833;MAF_USDA=25.0
NC_035098.1	32617312	.	A	G	.	.	MAF_INRAE=8.333;MAF_USDA=8.824
NC_035098.1	32617352	.	C	A	.	.	MAF_INRAE=15.833;MAF_USDA=16.471
NC_035098.1	32617360	.	G	A	.	.	MAF_USDA=3.279
NC_035098.1	32617362	.	G	C	.	.	MAF_INRAE=15.833;MAF_USDA=18.824
NC_035098.1	32617429	.	G	A	.	.	MAF_INRAE=5.263;MAF_USDA=25.882
NC_035098.1	32617489	.	T	C	.	.	MAF_INRAE=36.842;MAF_USDA=43.529
NC_035098.1	32617515	.	C	A	.	.	MAF_INRAE=15.823;MAF_USDA=10.588
NC_035098.1	32617529	.	A	T	.	.	MAF_INRAE=47.468;MAF_USDA=10.588
NC_035098.1	32617553	.	C	T	.	.	MAF_INRAE=29.747;MAF_USDA=47.647
NC_035098.1	32617579	.	A	G	.	.	MAF_INRAE=5.263;MAF_USDA=35.882
NC_035098.1	32617643	.	C	T	.	.	MAF_INRAE=26.316;MAF_USDA=6.471
NC_035098.1	32617670	.	T	G	.	.	MAF_USDA=12.295
NC_035098.1	32617692	.	G	A	.	.	MAF_INRAE=11.392;MAF_USDA=23.529
NC_035098.1	32617693	.	A	G	.	.	MAF_INRAE=3.333;MAF_USDA=3.279
NC_035098.1	32617711	.	A	C	.	.	MAF_USDA=7.647
NC_035098.1	32617734	.	G	T	.	.	MAF_INRAE=15.833;MAF_USDA=3.529
NC_035098.1	32617744	.	G	C	.	.	MAF_INRAE=15.823;MAF_USDA=15.294
NC_035098.1	32617755	.	A	G	.	.	MAF_INRAE=5.0;MAF_USDA=8.197
NC_035098.1	32617788	.	C	A	.	.	MAF_USDA=4.098
NC_035098.1	32617798	.	T	C	.	.	MAF_INRAE=13.291;MAF_USDA=3.279
NC_035098.1	32617813	.	G	A	.	.	MAF_USDA=1.639
NC_035098.1	32617867	.	A	G	.	.	MAF_INRAE=24.051;MAF_USDA=21.176
NC_035098.1	32617878	.	A	T	.	.	MAF_INRAE=19.62;MAF_USDA=39.412
NC_035098.1	32617886	.	T	C	.	.	MAF_INRAE=45.57;MAF_USDA=30.588
NC_035098.1	32617913	.	T	G	.	.	MAF_INRAE=20.833;MAF_USDA=1.765
NC_035098.1	32617915	.	T	G	.	.	MAF_INRAE=12.025;MAF_USDA=7.647
NC_035098.1	32618074	.	C	T	.	.	MAF_USDA=2.459
NC_035098.1	32618085	.	A	G	.	.	MAF_INRAE=6.329
NC_035098.1	32618090	.	T	G	.	.	MAF_INRAE=16.456;MAF_USDA=44.118
NC_035098.1	32618097	.	G	T	.	.	MAF_USDA=1.639
NC_035098.1	32618098	.	C	T	.	.	MAF_USDA=3.279
NC_035098.1	32618137	.	C	T	.	.	MAF_USDA=4.098
NC_035098.1	32618142	.	C	T	.	.	MAF_INRAE=5.263
NC_035098.1	32618175	.	G	C	.	.	MAF_INRAE=43.038;MAF_USDA=30.0
NC_035098.1	32618276	.	G	C	.	.	MAF_INRAE=5.063;MAF_USDA=8.824
NC_035098.1	32618282	.	T	A	.	.	MAF_INRAE=8.333;MAF_USDA=7.059
NC_035098.1	32618303	.	C	T	.	.	MAF_USDA=4.098
NC_035098.1	32618373	.	C	T	.	.	MAF_USDA=1.639
NC_035098.1	32618380	.	T	C	.	.	MAF_INRAE=21.053;MAF_USDA=2.459
NC_035098.1	32618418	.	T	A	.	.	MAF_USDA=20.588
NC_035098.1	32618537	.	G	A	.	.	MAF_INRAE=23.418;MAF_USDA=45.882
NC_035098.1	32618603	.	T	C	.	.	MAF_USDA=9.016
NC_035098.1	32618640	.	A	G	.	.	MAF_USDA=25.0
NC_035098.1	32618641	.	T	A	.	.	MAF_INRAE=50.0;MAF_USDA=30.588
NC_035098.1	32618685	.	A	G	.	.	MAF_INRAE=13.291;MAF_USDA=8.824
NC_035098.1	32618697	.	T	C	.	.	MAF_USDA=25.882
NC_035098.1	32618715	.	A	G	.	.	MAF_USDA=26.19
NC_035098.1	32618756	.	A	C	.	.	MAF_USDA=31.548
NC_035098.1	32618779	.	A	G	.	.	MAF_INRAE=48.101;MAF_USDA=29.167
NC_035098.1	32618894	.	C	T	.	.	MAF_INRAE=46.835;MAF_USDA=28.824
NC_035098.1	32618896	.	G	T	.	.	MAF_USDA=2.459
NC_035098.1	32618924	.	A	T	.	.	MAF_INRAE=5.0;MAF_USDA=2.459
NC_035098.1	32618939	.	C	A	.	.	MAF_INRAE=4.167;MAF_USDA=2.083
NC_035098.1	32618969	.	T	G	.	.	MAF_USDA=3.529
NC_035098.1	32618980	.	G	A	.	.	MAF_INRAE=20.253;MAF_USDA=45.294
NC_035098.1	32619078	.	T	G	.	.	MAF_INRAE=20.253;MAF_USDA=47.647
NC_035098.1	32619084	.	G	A	.	.	MAF_INRAE=5.0;MAF_USDA=2.459
NC_035098.1	32619114	.	C	T	.	.	MAF_USDA=1.639
NC_035098.1	32619120	.	T	G	.	.	MAF_USDA=8.197
NC_035098.1	32619124	.	T	C	.	.	MAF_INRAE=5.0;MAF_USDA=3.279
NC_035098.1	32619134	.	A	G	.	.	MAF_INRAE=48.101;MAF_USDA=30.0
NC_035098.1	32619172	.	G	A	.	.	MAF_USDA=6.557
NC_035098.1	32619173	.	C	G	.	.	MAF_INRAE=3.333;MAF_USDA=2.941
NC_035098.1	32619179	.	A	G	.	.	MAF_INRAE=13.291;MAF_USDA=9.412
NC_035098.1	32619184	.	G	T	.	.	MAF_INRAE=48.101;MAF_USDA=30.0
NC_035098.1	32619205	.	A	T	.	.	MAF_USDA=2.459
NC_035098.1	32619253	.	T	G	.	.	MAF_USDA=7.377
NC_035098.1	32619272	.	A	G	.	.	MAF_USDA=25.0
NC_035098.1	32619280	.	T	A	.	.	MAF_USDA=4.167
NC_035098.1	32619281	.	A	T	.	.	MAF_INRAE=5.0;MAF_USDA=1.667
NC_035098.1	32619284	.	A	T	.	.	MAF_INRAE=37.975;MAF_USDA=20.238
NC_035098.1	32619285	.	A	T	.	.	MAF_USDA=33.929
NC_035098.1	32619292	.	A	G	.	.	MAF_INRAE=46.667;MAF_USDA=26.786
NC_035098.1	32619322	.	T	C	.	.	MAF_USDA=6.667
NC_035098.1	32619327	.	G	T	.	.	MAF_USDA=7.377
NC_035098.1	32619340	.	A	C	.	.	MAF_INRAE=47.468;MAF_USDA=27.059
NC_035098.1	32619352	.	T	G	.	.	MAF_INRAE=5.0;MAF_USDA=3.279
NC_035098.1	32619413	.	C	T	.	.	MAF_USDA=2.459
NC_035098.1	32619433	.	T	A	.	.	MAF_INRAE=34.177;MAF_USDA=10.714
NC_035098.1	32619438	.	A	G	.	.	MAF_INRAE=48.734;MAF_USDA=29.167
NC_035098.1	32619517	.	A	C	.	.	MAF_INRAE=48.101;MAF_USDA=30.588
NC_035098.1	32619565	.	T	A	.	.	MAF_INRAE=15.789;MAF_USDA=11.176
NC_035098.1	32619574	.	C	T	.	.	MAF_USDA=8.197
NC_035098.1	32619583	.	G	A	.	.	MAF_INRAE=13.291;MAF_USDA=10.0
NC_035098.1	32619734	.	T	C	.	.	MAF_INRAE=5.0;MAF_USDA=3.279
NC_035098.1	32619741	.	T	A	.	.	MAF_INRAE=48.734;MAF_USDA=29.412
NC_035098.1	32619764	.	A	G	.	.	MAF_USDA=8.197
NC_035098.1	32619813	.	T	C	.	.	MAF_INRAE=5.0;MAF_USDA=3.279
NC_035098.1	32619933	.	C	A	.	.	MAF_INRAE=5.0;MAF_USDA=2.459
NC_035098.1	32619972	.	C	A	.	.	MAF_INRAE=3.333;MAF_USDA=2.941
NC_035098.1	32620008	.	C	T	.	.	MAF_INRAE=13.291;MAF_USDA=10.588
NC_035098.1	32620059	.	G	A	.	.	MAF_INRAE=13.291;MAF_USDA=8.235
NC_035098.1	32620129	.	T	C	.	.	MAF_USDA=2.459
NC_035098.1	32620156	.	C	A	.	.	MAF_INRAE=26.316;MAF_USDA=4.098
NC_035098.1	32620186	.	G	A	.	.	MAF_INRAE=48.734;MAF_USDA=32.353
NC_035098.1	32620191	.	T	G	.	.	MAF_USDA=2.459
NC_035098.1	32620294	.	G	A	.	.	MAF_INRAE=5.0;MAF_USDA=6.557
NC_035098.1	32620330	.	A	G	.	.	MAF_INRAE=5.0;MAF_USDA=5.738
NC_035098.1	32620347	.	C	G	.	.	MAF_USDA=1.639
NC_035098.1	32620406	.	A	G	.	.	MAF_USDA=2.459
NC_035098.1	32620485	.	C	T	.	.	MAF_USDA=6.557
NC_035098.1	32620517	.	G	A	.	.	MAF_INRAE=47.468;MAF_USDA=29.167
NC_035098.1	32620542	.	A	G	.	.	MAF_INRAE=3.333
NC_035098.1	32620574	.	G	A	.	.	MAF_USDA=1.639
NC_035098.1	32620579	.	C	A	.	.	MAF_INRAE=34.177;MAF_USDA=11.765
NC_035098.1	32620615	.	A	C	.	.	MAF_USDA=8.197
NC_035098.1	32620747	.	C	A	.	.	MAF_INRAE=27.848;MAF_USDA=11.765
NC_035098.1	32620750	.	C	T	.	.	MAF_INRAE=41.667;MAF_USDA=32.941
NC_035098.1	32620776	.	C	T	.	.	MAF_INRAE=13.291;MAF_USDA=9.412
NC_035098.1	32620965	.	A	C	.	.	MAF_INRAE=40.0;MAF_USDA=22.917
NC_035098.1	32620966	.	A	C	.	.	MAF_INRAE=40.0;MAF_USDA=22.917
NC_035098.1	32620970	.	T	A	.	.	MAF_INRAE=40.0;MAF_USDA=22.917
NC_035098.1	32620997	.	G	A	.	.	MAF_INRAE=49.367;MAF_USDA=41.176
NC_035098.1	32621049	.	C	T	.	.	MAF_INRAE=31.013;MAF_USDA=11.176
NC_035098.1	32621073	.	C	G	.	.	MAF_INRAE=31.579;MAF_USDA=30.588
NC_035098.1	32621092	.	C	G	.	.	MAF_INRAE=31.579;MAF_USDA=31.176
NC_035098.1	32621153	.	A	G	.	.	MAF_INRAE=27.848;MAF_USDA=10.119
NC_035098.1	32621169	.	T	C	.	.	MAF_USDA=8.197
NC_035098.1	32621175	.	G	A	.	.	MAF_INRAE=15.789;MAF_USDA=8.333
NC_035098.1	32621177	.	C	A	.	.	MAF_INRAE=35.833
NC_035098.1	32621184	.	T	C	.	.	MAF_INRAE=17.089;MAF_USDA=6.25
NC_035098.1	32621187	.	A	G	.	.	MAF_INRAE=12.658;MAF_USDA=6.25
NC_035098.1	32621211	.	T	G	.	.	MAF_USDA=1.639
NC_035098.1	32621228	.	G	T	.	.	MAF_INRAE=17.722;MAF_USDA=14.118
NC_035098.1	32621290	.	T	C	.	.	MAF_INRAE=34.177;MAF_USDA=17.059
NC_035098.1	32621297	.	C	A	.	.	MAF_INRAE=17.089;MAF_USDA=14.706
NC_035098.1	32621358	.	C	A	.	.	MAF_INRAE=5.0;MAF_USDA=5.0
NC_035098.1	32621445	.	G	T	.	.	MAF_INRAE=47.468;MAF_USDA=42.353
NC_035098.1	32621479	.	T	C	.	.	MAF_USDA=2.459
NC_035098.1	32621493	.	C	A	.	.	MAF_USDA=25.0
NC_035098.1	32621548	.	C	T	.	.	MAF_USDA=4.918
NC_035098.1	32621568	.	A	C	.	.	MAF_USDA=1.639
NC_035098.1	32621655	.	T	C	.	.	MAF_INRAE=5.0;MAF_USDA=8.333
NC_035098.1	32621688	.	T	C	.	.	MAF_USDA=2.5
NC_035098.1	32621689	.	A	T	.	.	MAF_USDA=2.5
NC_035098.1	32621716	.	A	G	.	.	MAF_USDA=3.333
NC_035098.1	32621727	.	C	A	.	.	MAF_INRAE=5.0;MAF_USDA=3.333
NC_035098.1	32621752	.	T	A	.	.	MAF_USDA=1.639
NC_035098.1	32621767	.	C	A	.	.	MAF_INRAE=48.101;MAF_USDA=35.882
NC_035098.1	32621778	.	C	T	.	.	MAF_INRAE=12.658;MAF_USDA=9.412
NC_035098.1	32621807	.	A	T	.	.	MAF_INRAE=12.658;MAF_USDA=9.412
NC_035098.1	32621869	.	A	C	.	.	MAF_INRAE=48.101;MAF_USDA=34.706
NC_035098.1	32621870	.	G	A	.	.	MAF_USDA=2.459
NC_035098.1	32621879	.	G	T	.	.	MAF_USDA=1.639
NC_035098.1	32621920	.	A	G	.	.	MAF_INRAE=12.658;MAF_USDA=10.0
NC_035098.1	32621950	.	T	C	.	.	MAF_INRAE=34.81;MAF_USDA=11.765
NC_035098.1	32621952	.	G	A	.	.	MAF_INRAE=47.468;MAF_USDA=32.353
NC_035098.1	32621969	.	C	T	.	.	MAF_INRAE=5.0;MAF_USDA=8.197
NC_035098.1	32621990	.	T	C	.	.	MAF_INRAE=5.0;MAF_USDA=7.377
NC_035098.1	32622016	.	C	T	.	.	MAF_INRAE=34.81;MAF_USDA=17.647
NC_035098.1	32622025	.	T	C	.	.	MAF_INRAE=27.848;MAF_USDA=11.176
NC_035098.1	32622047	.	C	A	.	.	MAF_USDA=1.639
NC_035098.1	32622086	.	A	T	.	.	MAF_INRAE=46.835
NC_035098.1	32622111	.	A	G	.	.	MAF_USDA=4.098
NC_035098.1	32622147	.	C	T	.	.	MAF_USDA=1.639
NC_035098.1	32622175	.	C	A	.	.	MAF_INRAE=27.215;MAF_USDA=11.176
NC_035098.1	32622237	.	T	A	.	.	MAF_INRAE=35.443;MAF_USDA=11.176
NC_035098.1	32622275	.	G	A	.	.	MAF_USDA=3.279
NC_035098.1	32622283	.	C	G	.	.	MAF_USDA=30.588
NC_035098.1	32622284	.	A	G	.	.	MAF_USDA=15.294
NC_035098.1	32622304	.	T	C	.	.	MAF_USDA=26.087
NC_035098.1	32622379	.	C	A	.	.	MAF_USDA=15.574
NC_035098.1	32622416	.	G	T	.	.	MAF_INRAE=21.519;MAF_USDA=11.176
NC_035098.1	32622468	.	C	T	.	.	MAF_USDA=8.197
NC_035098.1	32622520	.	C	G	.	.	MAF_USDA=16.393
NC_035098.1	32622573	.	C	G	.	.	MAF_USDA=8.197
NC_035098.1	32622575	.	C	T	.	.	MAF_USDA=8.197
NC_035098.1	32622701	.	A	C	.	.	MAF_INRAE=41.667;MAF_USDA=22.917
NC_035098.1	32622703	.	T	C	.	.	MAF_USDA=15.854
NC_035098.1	32622704	.	G	T	.	.	MAF_INRAE=41.667;MAF_USDA=22.917
NC_035098.1	32622737	.	G	A	.	.	MAF_USDA=27.049
NC_035098.1	32622804	.	C	T	.	.	MAF_USDA=6.897
NC_035098.1	32622877	.	C	A	.	.	MAF_USDA=6.034
NC_035098.1	32622929	.	C	A	.	.	MAF_USDA=11.111
NC_035098.1	32622931	.	T	A	.	.	MAF_USDA=2.586
NC_035098.1	32622958	.	A	G	.	.	MAF_USDA=26.087
NC_035098.1	32623011	.	C	A	.	.	MAF_USDA=16.049
NC_035098.1	32623019	.	A	G	.	.	MAF_USDA=17.284
NC_035098.1	32623033	.	T	C	.	.	MAF_USDA=1.724
NC_035098.1	32623035	.	G	A	.	.	MAF_INRAE=15.789;MAF_USDA=11.31
NC_035098.1	32623049	.	C	T	.	.	MAF_USDA=8.235
NC_035098.1	32623051	.	C	A	.	.	MAF_USDA=8.235
NC_035098.1	32623078	.	C	T	.	.	MAF_INRAE=15.789;MAF_USDA=8.333
NC_035098.1	32623080	.	T	C	.	.	MAF_USDA=37.647
NC_035098.1	32623120	.	A	G	.	.	MAF_USDA=5.738
NC_035098.1	32623269	.	T	A	.	.	MAF_USDA=1.667
NC_035098.1	32623274	.	T	A	.	.	MAF_USDA=9.167
NC_035098.1	32624394	.	A	T	.	.	MAF_INRAE=2.632
NC_035098.1	32624405	.	G	A	.	.	MAF_INRAE=2.632
NC_035098.1	32624406	.	T	G	.	.	MAF_USDA=23.913
NC_035098.1	32624506	.	C	T	.	.	MAF_USDA=4.706
NC_035098.1	32624557	.	C	T	.	.	MAF_USDA=4.167
NC_035098.1	32624585	.	ACG	ACA	.	.	MAF_USDA=2.083
NC_035098.1	32624591	.	A	C	.	.	MAF_USDA=35.294
NC_035098.1	32624592	.	C	A	.	.	MAF_USDA=45.833
NC_035098.1	32624593	.	T	G	.	.	MAF_USDA=33.529
NC_035098.1	32624594	.	T	C	.	.	MAF_USDA=34.706
NC_035098.1	32624598	.	A	C	.	.	MAF_USDA=34.118
NC_035098.1	32624600	.	T	G	.	.	MAF_USDA=34.118
NC_035098.1	32624608	.	T	A	.	.	MAF_INRAE=4.167
NC_035098.1	32624624	.	T	A	.	.	MAF_INRAE=2.5
NC_035098.1	32624678	.	C	A	.	.	MAF_INRAE=26.316;MAF_USDA=11.176
NC_035098.1	32624718	.	T	A	.	.	MAF_USDA=23.77
NC_035098.1	32624964	.	G	T	.	.	MAF_INRAE=8.861;MAF_USDA=3.529
NC_035098.1	32624968	.	C	T	.	.	MAF_USDA=4.167
NC_035098.1	32625115	.	C	T	.	.	MAF_USDA=12.353
NC_035098.1	32625157	.	G	T	.	.	MAF_USDA=4.098
NC_035098.1	32625173	.	T	G	.	.	MAF_INRAE=13.291;MAF_USDA=10.0
NC_035098.1	32625264	.	C	A	.	.	MAF_INRAE=27.848;MAF_USDA=11.176
NC_035098.1	32625279	.	G	A	.	.	MAF_USDA=3.279
NC_035098.1	32625282	.	T	G	.	.	MAF_INRAE=6.667;MAF_USDA=1.639
NC_035098.1	32625283	.	A	T	.	.	MAF_INRAE=34.81;MAF_USDA=11.176
NC_035098.1	32625323	.	G	C	.	.	MAF_INRAE=34.177;MAF_USDA=17.647
NC_035098.1	32625328	.	G	T	.	.	MAF_INRAE=34.177;MAF_USDA=32.353
NC_035098.1	32625404	.	C	T	.	.	MAF_USDA=3.279
NC_035098.1	32625415	.	C	T	.	.	MAF_INRAE=5.0;MAF_USDA=17.647
NC_035098.1	32625425	.	C	T	.	.	MAF_INRAE=34.81;MAF_USDA=11.765
NC_035098.1	32625439	.	T	A	.	.	MAF_USDA=4.098
NC_035098.1	32625483	.	T	C	.	.	MAF_USDA=2.459
NC_035098.1	32625573	.	C	T	.	.	MAF_USDA=11.475
NC_035098.1	32625581	.	A	C	.	.	MAF_INRAE=5.0;MAF_USDA=11.176
NC_035098.1	32625619	.	T	G	.	.	MAF_INRAE=34.177;MAF_USDA=10.588
NC_035098.1	32625646	.	G	A	.	.	MAF_INRAE=34.81;MAF_USDA=10.588
NC_035098.1	32625653	.	A	C	.	.	MAF_INRAE=34.81;MAF_USDA=37.647
NC_035098.1	32625664	.	G	A	.	.	MAF_INRAE=34.81;MAF_USDA=10.588
NC_035098.1	32625668	.	T	A	.	.	MAF_INRAE=40.833;MAF_USDA=10.588
NC_035098.1	32625669	.	A	G	.	.	MAF_INRAE=30.833;MAF_USDA=21.765
NC_035098.1	32625810	.	T	C	.	.	MAF_INRAE=8.228;MAF_USDA=3.279
NC_035098.1	32625824	.	G	T	.	.	MAF_INRAE=34.81;MAF_USDA=10.588
NC_035098.1	32625967	.	G	T	.	.	MAF_INRAE=33.544;MAF_USDA=10.588
NC_035098.1	32625968	.	C	G	.	.	MAF_INRAE=39.167;MAF_USDA=10.588
NC_035098.1	32626019	.	C	A	.	.	MAF_INRAE=26.316;MAF_USDA=5.738
NC_035098.1	32626042	.	C	A	.	.	MAF_INRAE=34.81;MAF_USDA=11.176
NC_035098.1	32626043	.	A	C	.	.	MAF_INRAE=40.833;MAF_USDA=10.588
NC_035098.1	32626047	.	G	A	.	.	MAF_USDA=18.033
NC_035098.1	32626050	.	T	C	.	.	MAF_INRAE=5.0;MAF_USDA=2.353
NC_035098.1	32626105	.	G	T	.	.	MAF_INRAE=5.0
NC_035098.1	32626136	.	G	A	.	.	MAF_INRAE=8.861;MAF_USDA=3.529
NC_035098.1	32626137	.	T	G	.	.	MAF_INRAE=34.81;MAF_USDA=11.176
NC_035098.1	32626160	.	C	T	.	.	MAF_INRAE=35.443;MAF_USDA=11.765
NC_035098.1	32626163	.	A	T	.	.	MAF_INRAE=41.667;MAF_USDA=11.765
NC_035098.1	32626186	.	G	C	.	.	MAF_USDA=26.471
NC_035098.1	32626193	.	T	C	.	.	MAF_USDA=4.918
NC_035098.1	32626249	.	G	T	.	.	MAF_INRAE=34.81;MAF_USDA=10.588
NC_035098.1	32626272	.	A	G	.	.	MAF_USDA=3.529
NC_035098.1	32626300	.	A	C	.	.	MAF_INRAE=34.81;MAF_USDA=11.176
NC_035098.1	32626311	.	G	A	.	.	MAF_INRAE=34.81;MAF_USDA=12.353
NC_035098.1	32626325	.	C	T	.	.	MAF_USDA=5.294
NC_035098.1	32626354	.	C	A	.	.	MAF_INRAE=4.43;MAF_USDA=4.918
NC_035098.1	32626358	.	T	C	.	.	MAF_USDA=12.295
NC_035098.1	32626388	.	T	C	.	.	MAF_USDA=3.279
NC_035098.1	32626473	.	T	G	.	.	MAF_INRAE=44.937;MAF_USDA=45.882
NC_035098.1	32626520	.	T	C	.	.	MAF_INRAE=39.873;MAF_USDA=8.197
NC_035098.1	32626527	.	T	C	.	.	MAF_USDA=1.639
NC_035098.1	32626537	.	G	C	.	.	MAF_USDA=22.951
NC_035098.1	32626549	.	T	C	.	.	MAF_USDA=13.115
NC_035098.1	32626584	.	A	G	.	.	MAF_USDA=4.918
NC_035098.1	32626585	.	G	C	.	.	MAF_USDA=1.639
NC_035098.1	32626650	.	T	C	.	.	MAF_USDA=16.471
NC_035098.1	32626708	.	T	G	.	.	MAF_INRAE=5.0
NC_035098.1	32626729	.	C	T	.	.	MAF_INRAE=8.861;MAF_USDA=2.941
NC_035098.1	32626760	.	A	G	.	.	MAF_INRAE=37.342;MAF_USDA=11.176
NC_035098.1	32626773	.	T	A	.	.	MAF_USDA=22.917
NC_035098.1	32626776	.	T	A	.	.	MAF_INRAE=44.167;MAF_USDA=22.917
NC_035098.1	32626872	.	G	C	.	.	MAF_INRAE=42.5
NC_035098.1	32626893	.	C	A	.	.	MAF_INRAE=48.101
NC_035098.1	32626981	.	C	A	.	.	MAF_INRAE=2.5;MAF_USDA=2.353
NC_035098.1	32626996	.	C	T	.	.	MAF_INRAE=5.263;MAF_USDA=3.279
NC_035098.1	32627014	.	A	C	.	.	MAF_USDA=1.639
NC_035098.1	32627166	.	G	C	.	.	MAF_INRAE=15.789;MAF_USDA=2.941
NC_035098.1	32627186	.	T	C	.	.	MAF_INRAE=15.789;MAF_USDA=10.0
NC_035098.1	32627302	.	T	G	.	.	MAF_INRAE=42.105;MAF_USDA=18.75
NC_035098.1	32627303	.	C	A	.	.	MAF_USDA=16.667
NC_035098.1	32627433	.	C	A	.	.	MAF_USDA=4.167
NC_035098.1	32627580	.	A	G	.	.	MAF_INRAE=22.152;MAF_USDA=49.18
NC_035098.1	32627650	.	A	C	.	.	MAF_INRAE=40.506;MAF_USDA=38.824
NC_035098.1	32627732	.	C	T	.	.	MAF_USDA=2.459
NC_035098.1	32627929	.	T	G	.	.	MAF_INRAE=15.789;MAF_USDA=3.279
NC_035098.1	32628009	.	T	G	.	.	MAF_INRAE=4.43;MAF_USDA=6.557
NC_035098.1	32628152	.	C	A	.	.	MAF_INRAE=8.861;MAF_USDA=10.0
NC_035098.1	32628184	.	A	G	.	.	MAF_INRAE=48.101;MAF_USDA=47.647
NC_035098.1	32628197	.	G	T	.	.	MAF_INRAE=46.835;MAF_USDA=48.235
NC_035098.1	32628212	.	C	T	.	.	MAF_USDA=4.098
NC_035098.1	32628230	.	G	A	.	.	MAF_USDA=2.459
NC_035098.1	32628273	.	G	A	.	.	MAF_USDA=1.639
NC_035098.1	32628313	.	C	A	.	.	MAF_USDA=25.0
NC_035098.1	32628356	.	A	C	.	.	MAF_INRAE=6.329;MAF_USDA=19.412
NC_035098.1	32628365	.	C	T	.	.	MAF_USDA=1.639
NC_035098.1	32628453	.	T	A	.	.	MAF_USDA=4.167
NC_035098.1	32628483	.	T	A	.	.	MAF_INRAE=3.165
NC_035098.1	32628485	.	C	A	.	.	MAF_INRAE=15.789;MAF_USDA=2.941
NC_035098.1	32628632	.	G	T	.	.	MAF_USDA=12.941
NC_035098.1	32628655	.	T	C	.	.	MAF_USDA=3.279
NC_035098.1	32628677	.	A	T	.	.	MAF_INRAE=16.456;MAF_USDA=38.235
NC_035098.1	32628780	.	T	G	.	.	MAF_INRAE=29.747;MAF_USDA=18.235
NC_035098.1	32628802	.	T	A	.	.	MAF_USDA=12.353
NC_035098.1	32628831	.	A	C	.	.	MAF_USDA=4.098
NC_035098.1	32628946	.	G	A	.	.	MAF_USDA=4.918
NC_035098.1	32628955	.	G	C	.	.	MAF_USDA=3.279
NC_035098.1	32629057	.	G	A	.	.	MAF_INRAE=37.342;MAF_USDA=12.941
NC_035098.1	32629083	.	T	G	.	.	MAF_USDA=13.115
NC_035098.1	32629089	.	C	A	.	.	MAF_USDA=1.639
NC_035098.1	32629112	.	T	C	.	.	MAF_INRAE=33.544;MAF_USDA=41.176
NC_035098.1	32629168	.	A	G	.	.	MAF_USDA=1.639
NC_035098.1	32629246	.	C	T	.	.	MAF_INRAE=29.114;MAF_USDA=13.529
NC_035098.1	32629280	.	G	A	.	.	MAF_USDA=1.639
NC_035098.1	32629311	.	T	C	.	.	MAF_USDA=12.941
NC_035098.1	32629316	.	C	T	.	.	MAF_USDA=14.118
NC_035098.1	32629345	.	C	T	.	.	MAF_USDA=20.833
NC_035098.1	32629380	.	C	T	.	.	MAF_USDA=14.583
NC_035098.1	32629382	.	G	T	.	.	MAF_USDA=10.417
NC_035098.1	32629394	.	T	C	.	.	MAF_USDA=14.118
NC_035098.1	32629397	.	T	A	.	.	MAF_USDA=14.706
NC_035098.1	32629399	.	A	G	.	.	MAF_USDA=14.118
NC_035098.1	32629424	.	T	C	.	.	MAF_USDA=18.235
NC_035098.1	32629426	.	T	A	.	.	MAF_USDA=16.471
NC_035098.1	32629430	.	G	A	.	.	MAF_USDA=20.0
NC_035098.1	32629433	.	G	T	.	.	MAF_USDA=3.279
NC_035098.1	32629442	.	A	C	.	.	MAF_USDA=12.5
NC_035098.1	32629456	.	G	A	.	.	MAF_USDA=17.647
NC_035098.1	32629463	.	T	C	.	.	MAF_USDA=17.213
NC_035098.1	32629465	.	T	C	.	.	MAF_USDA=15.574
NC_035098.1	32629474	.	A	T	.	.	MAF_USDA=13.115
NC_035098.1	32629535	.	T	A	.	.	MAF_USDA=1.639
NC_035098.1	32629565	.	G	C	.	.	MAF_USDA=8.235
NC_035098.1	32629568	.	C	T	.	.	MAF_USDA=4.918
NC_035098.1	32629588	.	A	T	.	.	MAF_INRAE=4.43;MAF_USDA=3.279
NC_035098.1	32629648	.	G	A	.	.	MAF_INRAE=10.833;MAF_USDA=16.471
NC_035098.1	32629724	.	C	T	.	.	MAF_USDA=6.557
NC_035098.1	32629728	.	A	G	.	.	MAF_USDA=4.167
NC_035098.1	32629735	.	T	A	.	.	MAF_USDA=6.557
NC_035098.1	32629747	.	G	T	.	.	MAF_USDA=6.557
NC_035098.1	32629768	.	A	C	.	.	MAF_INRAE=29.747;MAF_USDA=28.824
NC_035098.1	32629775	.	T	C	.	.	MAF_INRAE=29.114;MAF_USDA=36.471
NC_035098.1	32629789	.	T	G	.	.	MAF_USDA=6.557
NC_035098.1	32629827	.	G	A	.	.	MAF_USDA=5.738
NC_035098.1	32629886	.	G	A	.	.	MAF_INRAE=30.38;MAF_USDA=23.529
NC_035098.1	32629951	.	C	G	.	.	MAF_USDA=5.738
NC_035098.1	32630013	.	A	T	.	.	MAF_USDA=5.738
NC_035098.1	32630055	.	A	C	.	.	MAF_USDA=5.738
NC_035098.1	32630102	.	G	T	.	.	MAF_USDA=15.476
NC_035098.1	32630156	.	T	G	.	.	MAF_INRAE=3.333;MAF_USDA=6.471
NC_035098.1	32630166	.	A	G	.	.	MAF_USDA=4.167
NC_035098.1	32630197	.	T	G	.	.	MAF_USDA=4.706
NC_035098.1	32630207	.	G	C	.	.	MAF_USDA=3.279
NC_035098.1	32630232	.	T	A	.	.	MAF_INRAE=10.0;MAF_USDA=2.353
NC_035098.1	32630245	.	T	C	.	.	MAF_USDA=21.176
NC_035098.1	32630298	.	C	T	.	.	MAF_INRAE=27.215;MAF_USDA=6.471
NC_035098.1	32630330	.	A	T	.	.	MAF_INRAE=31.013;MAF_USDA=24.405
NC_035098.1	32630332	.	G	A	.	.	MAF_USDA=37.5
NC_035098.1	32630335	.	A	G	.	.	MAF_USDA=20.833
NC_035098.1	32630339	.	A	T	.	.	MAF_USDA=21.084
NC_035098.1	32630345	.	C	G,T	.	.	MAF_INRAE=20.833;MAF_USDA=20.833
NC_035098.1	32630347	.	A	T	.	.	MAF_USDA=20.833
NC_035098.1	32630403	.	C	A	.	.	MAF_INRAE=39.241;MAF_USDA=20.588
NC_035098.1	32630422	.	G	C	.	.	MAF_USDA=3.279
NC_035098.1	32630435	.	T	C	.	.	MAF_USDA=2.5
NC_035098.1	32630539	.	C	T	.	.	MAF_USDA=2.459
NC_035098.1	32630638	.	TA	TC	.	.	MAF_USDA=25.0
NC_035098.1	32630639	.	A	C	.	.	MAF_INRAE=36.076;MAF_USDA=41.667
NC_035098.1	32630645	.	T	G	.	.	MAF_INRAE=3.165;MAF_USDA=2.083
NC_035098.1	32630651	.	G	C	.	.	MAF_USDA=1.639
NC_035098.1	32630690	.	G	A	.	.	MAF_USDA=4.098
NC_035098.1	32630748	.	C	A	.	.	MAF_USDA=2.459
NC_035098.1	32630756	.	T	C	.	.	MAF_USDA=1.639
NC_035098.1	32630768	.	C	T	.	.	MAF_INRAE=12.025;MAF_USDA=18.033
NC_035098.1	32630777	.	C	A	.	.	MAF_USDA=3.279
NC_035098.1	32630804	.	G	T	.	.	MAF_USDA=5.738
NC_035098.1	32630811	.	G	T	.	.	MAF_USDA=7.377
NC_035098.1	32630883	.	C	T	.	.	MAF_USDA=7.377
NC_035098.1	32630922	.	C	G	.	.	MAF_USDA=1.639
NC_035098.1	32630936	.	A	G	.	.	MAF_INRAE=17.722;MAF_USDA=23.529
NC_035098.1	32630942	.	C	T	.	.	MAF_INRAE=10.0;MAF_USDA=1.639
NC_035098.1	32631009	.	T	C	.	.	MAF_USDA=2.941
NC_035098.1	32631053	.	T	G	.	.	MAF_USDA=24.706
NC_035098.1	32631115	.	A	T	.	.	MAF_INRAE=48.734;MAF_USDA=38.235
NC_035098.1	32631141	.	C	T	.	.	MAF_INRAE=15.19;MAF_USDA=8.235
NC_035098.1	32631191	.	A	G	.	.	MAF_USDA=3.279
NC_035098.1	32631283	.	G	T	.	.	MAF_INRAE=32.278;MAF_USDA=9.412
NC_035098.1	32631308	.	G	A	.	.	MAF_INRAE=32.278;MAF_USDA=9.412
NC_035098.1	32631366	.	T	A	.	.	MAF_INRAE=49.367;MAF_USDA=39.412
NC_035098.1	32631372	.	A	G	.	.	MAF_INRAE=7.595;MAF_USDA=10.588
NC_035098.1	32631386	.	C	T	.	.	MAF_INRAE=15.789;MAF_USDA=3.279
NC_035098.1	32631401	.	G	A	.	.	MAF_USDA=1.667
NC_035098.1	32631438	.	C	A	.	.	MAF_USDA=4.098
NC_035098.1	32631520	.	C	T	.	.	MAF_INRAE=33.544;MAF_USDA=42.941
NC_035098.1	32631711	.	C	A	.	.	MAF_USDA=1.639
NC_035098.1	32631716	.	C	A	.	.	MAF_USDA=3.279
NC_035098.1	32631740	.	T	G	.	.	MAF_USDA=8.197
NC_035098.1	32631764	.	C	A	.	.	MAF_INRAE=13.291;MAF_USDA=14.118
NC_035098.1	32631804	.	G	A	.	.	MAF_USDA=18.824
NC_035098.1	32631838	.	A	C	.	.	MAF_USDA=1.639
NC_035098.1	32631871	.	C	T	.	.	MAF_INRAE=15.19;MAF_USDA=9.412
NC_035098.1	32631889	.	C	A	.	.	MAF_USDA=7.377
NC_035098.1	32631928	.	A	G	.	.	MAF_USDA=3.279
NC_035098.1	32631929	.	A	T	.	.	MAF_USDA=3.279
NC_035098.1	32631963	.	A	T	.	.	MAF_USDA=6.557
NC_035098.1	32632094	.	C	T	.	.	MAF_USDA=1.667
NC_035098.1	32632166	.	T	C	.	.	MAF_USDA=1.639
NC_035098.1	32632224	.	C	T	.	.	MAF_USDA=10.0
NC_035098.1	32632304	.	G	T	.	.	MAF_USDA=2.353
NC_035098.1	32632339	.	C	T	.	.	MAF_USDA=4.098
NC_035098.1	32632361	.	C	T	.	.	MAF_INRAE=15.19;MAF_USDA=20.588
NC_035098.1	32632396	.	C	T	.	.	MAF_USDA=4.098
NC_035098.1	32632405	.	A	C	.	.	MAF_INRAE=13.924;MAF_USDA=8.824
NC_035098.1	32632414	.	C	A	.	.	MAF_INRAE=15.19;MAF_USDA=12.353
NC_035098.1	32632464	.	G	T	.	.	MAF_INRAE=32.911;MAF_USDA=25.294
NC_035098.1	32632473	.	C	T	.	.	MAF_USDA=9.016
NC_035098.1	32632502	.	A	G	.	.	MAF_USDA=6.557
NC_035098.1	32632721	.	G	A	.	.	MAF_USDA=2.459
NC_035098.1	32632730	.	C	A	.	.	MAF_USDA=10.0
NC_035098.1	32632770	.	T	G	.	.	MAF_USDA=4.098
NC_035098.1	32632791	.	C	T	.	.	MAF_USDA=2.459
NC_035098.1	32632833	.	A	G	.	.	MAF_INRAE=15.0;MAF_USDA=12.353
NC_035098.1	32632846	.	G	A	.	.	MAF_USDA=8.197
NC_035098.1	32632852	.	C	A	.	.	MAF_USDA=3.279
NC_035098.1	32632879	.	C	T	.	.	MAF_USDA=8.197
NC_035098.1	32632892	.	G	T	.	.	MAF_USDA=8.197
NC_035098.1	32632924	.	A	C	.	.	MAF_USDA=27.647
NC_035098.1	32632983	.	T	C	.	.	MAF_INRAE=33.544;MAF_USDA=25.294
NC_035098.1	32632988	.	C	A	.	.	MAF_USDA=9.836
NC_035098.1	32633057	.	A	G	.	.	MAF_INRAE=15.789;MAF_USDA=2.941
NC_035098.1	32633068	.	G	T	.	.	MAF_INRAE=3.165;MAF_USDA=2.083
NC_035098.1	32633122	.	C	A	.	.	MAF_USDA=2.459
NC_035098.1	32633166	.	G	C	.	.	MAF_USDA=9.016
NC_035098.1	32633178	.	G	T	.	.	MAF_USDA=1.639
NC_035098.1	32633202	.	C	A	.	.	MAF_INRAE=33.544;MAF_USDA=25.882
NC_035098.1	32633232	.	G	C	.	.	MAF_INRAE=3.333;MAF_USDA=2.941
NC_035098.1	32633332	.	C	A	.	.	MAF_USDA=3.279
NC_035098.1	32633373	.	T	A	.	.	MAF_INRAE=29.747;MAF_USDA=11.765
NC_035098.1	32633377	.	G	C	.	.	MAF_INRAE=9.167;MAF_USDA=48.235
NC_035098.1	32633423	.	A	C	.	.	MAF_USDA=8.235
NC_035098.1	32633430	.	G	T	.	.	MAF_USDA=1.639
NC_035098.1	32633450	.	C	G	.	.	MAF_INRAE=32.278;MAF_USDA=26.471
NC_035098.1	32633475	.	C	T	.	.	MAF_USDA=2.459
NC_035098.1	32633492	.	A	T	.	.	MAF_INRAE=22.785;MAF_USDA=22.941
NC_035098.1	32633621	.	G	A	.	.	MAF_USDA=6.557
NC_035098.1	32633622	.	T	A	.	.	MAF_USDA=4.918
NC_035098.1	32633625	.	G	A	.	.	MAF_USDA=1.639
NC_035098.1	32633651	.	C	T	.	.	MAF_USDA=2.459
NC_035098.1	32633758	.	G	A	.	.	MAF_USDA=3.529
NC_035098.1	32633812	.	G	A	.	.	MAF_USDA=12.295
NC_035098.1	32633813	.	A	C	.	.	MAF_USDA=12.295
NC_035098.1	32633815	.	T	A	.	.	MAF_USDA=1.639
NC_035098.1	32633825	.	A	G	.	.	MAF_USDA=2.459
NC_035098.1	32633826	.	C	A	.	.	MAF_INRAE=29.747;MAF_USDA=10.588
NC_035098.1	32633841	.	G	T	.	.	MAF_INRAE=3.333;MAF_USDA=1.765
NC_035098.1	32633865	.	G	A	.	.	MAF_USDA=3.279
NC_035098.1	32633935	.	G	A	.	.	MAF_INRAE=21.053;MAF_USDA=19.048
NC_035098.1	32633951	.	G	A	.	.	MAF_USDA=4.918
NC_035098.1	32634058	.	T	C	.	.	MAF_INRAE=21.053;MAF_USDA=45.882
NC_035098.1	32634063	.	CTT	CTA	.	.	MAF_USDA=4.167
NC_035098.1	32634070	.	T	C	.	.	MAF_USDA=1.639
NC_035098.1	32634071	.	A	C	.	.	MAF_USDA=1.639
NC_035098.1	32634073	.	G	T	.	.	MAF_USDA=1.639
NC_035098.1	32634082	.	A	C	.	.	MAF_INRAE=10.526
NC_035098.1	32634118	.	C	T	.	.	MAF_INRAE=4.43;MAF_USDA=21.176
NC_035098.1	32634174	.	G	A	.	.	MAF_INRAE=20.886;MAF_USDA=12.941
NC_035098.1	32634182	.	A	G	.	.	MAF_INRAE=10.833;MAF_USDA=4.706
NC_035098.1	32634184	.	G	A	.	.	MAF_INRAE=39.873;MAF_USDA=34.706
NC_035098.1	32634192	.	A	G	.	.	MAF_INRAE=29.747;MAF_USDA=12.941
NC_035098.1	32634197	.	T	G	.	.	MAF_INRAE=29.747;MAF_USDA=12.941
NC_035098.1	32634204	.	A	G	.	.	MAF_USDA=9.016
NC_035098.1	32634311	.	G	A	.	.	MAF_INRAE=20.253;MAF_USDA=16.471
NC_035098.1	32634315	.	A	T	.	.	MAF_USDA=7.377
NC_035098.1	32634322	.	G	A	.	.	MAF_USDA=4.118
NC_035098.1	32634334	.	A	T	.	.	MAF_INRAE=20.253;MAF_USDA=17.059
NC_035098.1	32634361	.	A	C	.	.	MAF_USDA=7.377
NC_035098.1	32634372	.	T	G	.	.	MAF_USDA=5.738
NC_035098.1	32634388	.	T	G	.	.	MAF_USDA=1.639
NC_035098.1	32634447	.	G	A	.	.	MAF_INRAE=20.253;MAF_USDA=15.882
NC_035098.1	32634462	.	G	T	.	.	MAF_INRAE=20.253;MAF_USDA=13.529
NC_035098.1	32634500	.	G	A	.	.	MAF_USDA=6.557
NC_035098.1	32634536	.	T	C	.	.	MAF_INRAE=30.38;MAF_USDA=20.588
NC_035098.1	32634537	.	T	A	.	.	MAF_INRAE=3.333;MAF_USDA=2.941
NC_035098.1	32634541	.	G	A	.	.	MAF_INRAE=3.333;MAF_USDA=2.941
NC_035098.1	32634545	.	A	C	.	.	MAF_USDA=4.918
NC_035098.1	32634628	.	T	G	.	.	MAF_USDA=2.353
NC_035098.1	32634654	.	G	T	.	.	MAF_USDA=1.667
NC_035098.1	32634670	.	A	G	.	.	MAF_INRAE=42.105;MAF_USDA=8.333
NC_035098.1	32634688	.	C	T	.	.	MAF_USDA=35.714
NC_035098.1	32634712	.	G	A	.	.	MAF_USDA=1.667
NC_035098.1	32634732	.	T	A	.	.	MAF_USDA=1.667
NC_035098.1	32634736	.	T	A	.	.	MAF_INRAE=19.62;MAF_USDA=8.333
NC_035098.1	32634746	.	G	A	.	.	MAF_USDA=2.5
NC_035098.1	32634786	.	T	C	.	.	MAF_USDA=4.167
NC_035098.1	32634820	.	C	A	.	.	MAF_USDA=8.197
NC_035098.1	32634824	.	T	C	.	.	MAF_USDA=6.557
NC_035098.1	32635823	.	G	T	.	.	MAF_USDA=29.167
NC_035098.1	32635873	.	G	T	.	.	MAF_INRAE=9.167;MAF_USDA=4.098
NC_035098.1	32635890	.	A	G	.	.	MAF_INRAE=19.62;MAF_USDA=15.882
NC_035098.1	32635912	.	G	A	.	.	MAF_INRAE=12.025;MAF_USDA=5.882
NC_035098.1	32635952	.	G	A	.	.	MAF_INRAE=12.025;MAF_USDA=6.471
NC_035098.1	32636015	.	T	A	.	.	MAF_USDA=1.639
NC_035098.1	32636043	.	T	A	.	.	MAF_INRAE=3.165;MAF_USDA=2.083
NC_035098.1	32636054	.	G	T	.	.	MAF_USDA=2.459
NC_035098.1	32636080	.	C	T	.	.	MAF_INRAE=29.747;MAF_USDA=12.353
NC_035098.1	32636093	.	C	T	.	.	MAF_USDA=4.098
NC_035098.1	32636121	.	A	C	.	.	MAF_INRAE=30.38;MAF_USDA=11.176
NC_035098.1	32636123	.	A	G	.	.	MAF_USDA=9.836
NC_035098.1	32636156	.	A	T	.	.	MAF_INRAE=29.114;MAF_USDA=12.353
NC_035098.1	32636183	.	G	A	.	.	MAF_INRAE=8.861;MAF_USDA=4.118
NC_035098.1	32636222	.	G	A	.	.	MAF_INRAE=29.114;MAF_USDA=15.294
NC_035098.1	32636227	.	A	C	.	.	MAF_USDA=1.639
NC_035098.1	32636254	.	A	G	.	.	MAF_USDA=3.279
NC_035098.1	32636349	.	T	C	.	.	MAF_USDA=9.016
NC_035098.1	32636370	.	G	T	.	.	MAF_USDA=4.118
NC_035098.1	32636434	.	C	T	.	.	MAF_INRAE=5.696
NC_035098.1	32636457	.	C	T	.	.	MAF_USDA=6.557
NC_035098.1	32636486	.	T	A	.	.	MAF_USDA=7.377
NC_035098.1	32636492	.	C	G	.	.	MAF_INRAE=31.013;MAF_USDA=25.294
NC_035098.1	32636505	.	G	T	.	.	MAF_USDA=3.279
NC_035098.1	32636524	.	T	C	.	.	MAF_INRAE=21.519;MAF_USDA=16.471
NC_035098.1	32636541	.	C	T	.	.	MAF_INRAE=6.329
NC_035098.1	32636553	.	T	C	.	.	MAF_INRAE=29.747;MAF_USDA=18.235
NC_035098.1	32636567	.	C	T	.	.	MAF_USDA=3.279
NC_035098.1	32636625	.	G	A	.	.	MAF_USDA=6.557
NC_035098.1	32636682	.	T	C	.	.	MAF_INRAE=30.38;MAF_USDA=17.647
NC_035098.1	32636683	.	G	A	.	.	MAF_INRAE=34.167;MAF_USDA=15.882
NC_035098.1	32636899	.	G	A	.	.	MAF_INRAE=19.62;MAF_USDA=43.529
NC_035098.1	32636977	.	C	T	.	.	MAF_INRAE=6.329
NC_035098.1	32637010	.	C	A	.	.	MAF_USDA=5.738
NC_035098.1	32637018	.	A	G	.	.	MAF_USDA=6.557
NC_035098.1	32637066	.	T	A	.	.	MAF_INRAE=39.873;MAF_USDA=40.0
NC_035098.1	32637114	.	C	A	.	.	MAF_INRAE=20.886;MAF_USDA=15.294
NC_035098.1	32637115	.	C	T	.	.	MAF_INRAE=18.987;MAF_USDA=44.118
NC_035098.1	32637124	.	A	T	.	.	MAF_USDA=3.279
NC_035098.1	32637131	.	T	G	.	.	MAF_USDA=1.639
NC_035098.1	32637147	.	T	C	.	.	MAF_USDA=5.738
NC_035098.1	32637165	.	G	T	.	.	MAF_INRAE=19.62
NC_035098.1	32637178	.	A	C	.	.	MAF_USDA=9.016
NC_035098.1	32637208	.	G	A	.	.	MAF_INRAE=12.025;MAF_USDA=33.529
NC_035098.1	32637238	.	C	T	.	.	MAF_INRAE=5.696;MAF_USDA=35.882
NC_035098.1	32637248	.	G	A	.	.	MAF_USDA=2.353
NC_035098.1	32637265	.	G	A	.	.	MAF_INRAE=5.696;MAF_USDA=35.882
NC_035098.1	32637341	.	A	C	.	.	MAF_USDA=3.279
NC_035098.1	32637352	.	T	G	.	.	MAF_USDA=4.098
NC_035098.1	32637439	.	A	C	.	.	MAF_USDA=4.098
NC_035098.1	32637451	.	G	C	.	.	MAF_USDA=1.639
NC_035098.1	32637454	.	C	T	.	.	MAF_INRAE=29.114;MAF_USDA=12.941
NC_035098.1	32637480	.	T	C	.	.	MAF_INRAE=8.861;MAF_USDA=4.118
NC_035098.1	32637595	.	G	A	.	.	MAF_INRAE=4.43;MAF_USDA=27.647
NC_035098.1	32637605	.	C	T	.	.	MAF_INRAE=15.789;MAF_USDA=2.941
NC_035098.1	32637626	.	T	A	.	.	MAF_INRAE=29.747;MAF_USDA=22.353
NC_035098.1	32637628	.	A	G	.	.	MAF_INRAE=32.5;MAF_USDA=37.647
NC_035098.1	32637653	.	A	G	.	.	MAF_USDA=5.738
NC_035098.1	32637713	.	T	C	.	.	MAF_USDA=5.738
NC_035098.1	32637739	.	G	A	.	.	MAF_USDA=5.738
NC_035098.1	32637763	.	G	C	.	.	MAF_INRAE=29.747;MAF_USDA=15.294
NC_035098.1	32637798	.	T	C	.	.	MAF_USDA=4.098
NC_035098.1	32637884	.	G	T	.	.	MAF_INRAE=32.5;MAF_USDA=47.647
NC_035098.1	32637913	.	C	T	.	.	MAF_INRAE=13.333;MAF_USDA=11.176
NC_035098.1	32637938	.	C	A	.	.	MAF_INRAE=29.747;MAF_USDA=22.917
NC_035098.1	32637944	.	T	G	.	.	MAF_INRAE=34.167;MAF_USDA=22.917
NC_035098.1	32638057	.	C	A	.	.	MAF_INRAE=19.62
NC_035098.1	32638059	.	T	G	.	.	MAF_INRAE=19.167
NC_035098.1	32638071	.	A	C	.	.	MAF_INRAE=32.278;MAF_USDA=12.295
NC_035098.1	32638073	.	C	T	.	.	MAF_USDA=1.639
NC_035098.1	32638083	.	G	T	.	.	MAF_USDA=1.639
NC_035098.1	32638101	.	T	G	.	.	MAF_USDA=2.941
NC_035098.1	32638258	.	A	T	.	.	MAF_USDA=13.529
NC_035098.1	32639009	.	A	G	.	.	MAF_USDA=2.083
NC_035098.1	32639041	.	T	C	.	.	MAF_USDA=39.157
NC_035098.1	32639053	.	A	C	.	.	MAF_USDA=3.333
NC_035098.1	32639057	.	T	A	.	.	MAF_USDA=10.417
NC_035098.1	32639058	.	T	C	.	.	MAF_USDA=14.881
NC_035098.1	32639137	.	A	T	.	.	MAF_INRAE=15.789;MAF_USDA=10.588
NC_035098.1	32639140	.	C	T	.	.	MAF_INRAE=5.263;MAF_USDA=3.279
NC_035098.1	32639153	.	G	A	.	.	MAF_INRAE=21.053;MAF_USDA=17.647
NC_035098.1	32639212	.	T	A	.	.	MAF_INRAE=29.114;MAF_USDA=16.471
NC_035098.1	32639305	.	C	T	.	.	MAF_USDA=4.098
NC_035098.1	32639331	.	T	C	.	.	MAF_USDA=14.118
NC_035098.1	32639360	.	C	G	.	.	MAF_USDA=4.098
NC_035098.1	32639425	.	A	T	.	.	MAF_INRAE=35.0;MAF_USDA=26.471
NC_035098.1	32639433	.	T	G	.	.	MAF_USDA=4.706
NC_035098.1	32639456	.	C	T	.	.	MAF_INRAE=30.38;MAF_USDA=11.765
NC_035098.1	32639458	.	T	A	.	.	MAF_INRAE=33.333;MAF_USDA=11.176
NC_035098.1	32639469	.	C	T	.	.	MAF_INRAE=10.0;MAF_USDA=1.639
NC_035098.1	32639505	.	G	A	.	.	MAF_USDA=3.279
NC_035098.1	32639523	.	T	G	.	.	MAF_INRAE=29.747;MAF_USDA=10.588
NC_035098.1	32639529	.	G	A	.	.	MAF_INRAE=29.747;MAF_USDA=15.882
NC_035098.1	32639605	.	T	C	.	.	MAF_USDA=3.279
NC_035098.1	32639645	.	C	T	.	.	MAF_INRAE=29.747;MAF_USDA=24.405
NC_035098.1	32639646	.	C	A	.	.	MAF_INRAE=10.0;MAF_USDA=5.952
NC_035098.1	32639720	.	C	A	.	.	MAF_INRAE=15.789;MAF_USDA=11.176
NC_035098.1	32639757	.	T	A	.	.	MAF_USDA=1.639
NC_035098.1	32639796	.	T	C	.	.	MAF_USDA=13.115
NC_035098.1	32639798	.	C	G	.	.	MAF_USDA=1.639
NC_035098.1	32639897	.	A	T	.	.	MAF_USDA=2.353
NC_035098.1	32639912	.	C	A	.	.	MAF_USDA=1.639
NC_035098.1	32639966	.	A	T	.	.	MAF_INRAE=29.747;MAF_USDA=27.059
NC_035098.1	32639990	.	T	C	.	.	MAF_USDA=3.333
NC_035098.1	32640019	.	T	C	.	.	MAF_USDA=9.016
NC_035098.1	32640034	.	C	A	.	.	MAF_USDA=4.098
NC_035098.1	32640091	.	G	A	.	.	MAF_INRAE=49.367;MAF_USDA=44.706
NC_035098.1	32640153	.	G	T	.	.	MAF_USDA=4.098
NC_035098.1	32640154	.	G	T	.	.	MAF_USDA=4.098
NC_035098.1	32640176	.	T	A	.	.	MAF_USDA=4.098
NC_035098.1	32640211	.	G	A	.	.	MAF_INRAE=20.886;MAF_USDA=11.176
NC_035098.1	32640287	.	A	T	.	.	MAF_INRAE=29.747;MAF_USDA=10.588
NC_035098.1	32640361	.	A	C	.	.	MAF_INRAE=10.0;MAF_USDA=5.882
NC_035098.1	32640365	.	C	T	.	.	MAF_USDA=9.016
NC_035098.1	32640366	.	C	A	.	.	MAF_INRAE=33.333;MAF_USDA=17.647
NC_035098.1	32640417	.	G	A	.	.	MAF_USDA=4.098
NC_035098.1	32640436	.	T	C	.	.	MAF_USDA=4.098
NC_035098.1	32640540	.	G	A	.	.	MAF_INRAE=5.696;MAF_USDA=35.294
NC_035098.1	32640665	.	C	T	.	.	MAF_INRAE=10.526
NC_035098.1	32640675	.	C	T	.	.	MAF_USDA=1.639
NC_035098.1	32640749	.	T	C	.	.	MAF_INRAE=29.114;MAF_USDA=8.333
NC_035098.1	32640777	.	G	A	.	.	MAF_INRAE=10.526
NC_035098.1	32640913	.	T	C	.	.	MAF_INRAE=21.053
NC_035098.1	32640971	.	A	G	.	.	MAF_USDA=25.0
NC_035098.1	32641899	.	G	A	.	.	MAF_USDA=21.186
NC_035098.1	32642042	.	G	T	.	.	MAF_INRAE=28.481
NC_035098.1	32642074	.	C	T	.	.	MAF_INRAE=28.481
NC_035098.1	32642110	.	C	T	.	.	MAF_INRAE=29.747;MAF_USDA=10.656
NC_035098.1	32642120	.	T	G	.	.	MAF_INRAE=29.747;MAF_USDA=9.836
NC_035098.1	32642325	.	C	A	.	.	MAF_USDA=4.918
NC_035098.1	32642406	.	T	C	.	.	MAF_INRAE=4.43;MAF_USDA=4.098
NC_035098.1	32642410	.	C	T	.	.	MAF_INRAE=23.418;MAF_USDA=27.059
NC_035098.1	32642431	.	G	T	.	.	MAF_INRAE=19.62;MAF_USDA=21.765
NC_035098.1	32642484	.	G	T	.	.	MAF_USDA=4.098
NC_035098.1	32642494	.	G	A	.	.	MAF_USDA=3.279
NC_035098.1	32642537	.	C	G	.	.	MAF_INRAE=35.443;MAF_USDA=40.0
NC_035098.1	32642580	.	A	G	.	.	MAF_INRAE=8.861;MAF_USDA=4.118
NC_035098.1	32642600	.	T	C	.	.	MAF_INRAE=5.0
NC_035098.1	32642612	.	C	T	.	.	MAF_INRAE=19.62;MAF_USDA=35.714
NC_035098.1	32642639	.	TAAAAAT	TAAAAAA	.	.	MAF_USDA=35.417
NC_035098.1	32642645	.	T	A	.	.	MAF_INRAE=44.167
NC_035098.1	32642654	.	G	T	.	.	MAF_INRAE=10.0;MAF_USDA=11.176
NC_035098.1	32642655	.	G	A	.	.	MAF_INRAE=35.443;MAF_USDA=48.235
NC_035098.1	32642712	.	T	G	.	.	MAF_INRAE=5.696;MAF_USDA=32.787
NC_035098.1	32642758	.	C	A	.	.	MAF_USDA=10.417
NC_035098.1	32642771	.	T	C	.	.	MAF_INRAE=32.278;MAF_USDA=12.941
NC_035098.1	32642837	.	A	G	.	.	MAF_INRAE=22.152;MAF_USDA=18.824
NC_035098.1	32642866	.	C	T	.	.	MAF_INRAE=41.139;MAF_USDA=46.471
NC_035098.1	32643044	.	C	T	.	.	MAF_USDA=1.639
NC_035098.1	32643088	.	G	A	.	.	MAF_INRAE=29.747;MAF_USDA=11.176
NC_035098.1	32643193	.	A	G	.	.	MAF_USDA=25.0
NC_035098.1	32643235	.	T	C	.	.	MAF_INRAE=48.734;MAF_USDA=44.118
NC_035098.1	32643241	.	G	A	.	.	MAF_USDA=4.918
NC_035098.1	32643283	.	G	T	.	.	MAF_INRAE=26.316;MAF_USDA=4.918
NC_035098.1	32643372	.	G	A	.	.	MAF_USDA=4.118
NC_035098.1	32644509	.	A	T	.	.	MAF_USDA=5.0
NC_035098.1	32644544	.	T	G	.	.	MAF_USDA=7.647
NC_035098.1	32644546	.	A	C	.	.	MAF_USDA=43.75
NC_035098.1	32644561	.	T	G	.	.	MAF_USDA=22.917
NC_035098.1	32644564	.	G	A	.	.	MAF_USDA=16.667
NC_035098.1	32644566	.	G	A	.	.	MAF_USDA=4.918
NC_035098.1	32644582	.	G	A	.	.	MAF_USDA=3.529
NC_035098.1	32644585	.	C	A	.	.	MAF_USDA=8.197
NC_035098.1	32644586	.	C	G	.	.	MAF_USDA=5.294
NC_035098.1	32644587	.	A	T	.	.	MAF_USDA=7.059
NC_035098.1	32644600	.	C	G	.	.	MAF_USDA=31.25
NC_035098.1	32644695	.	G	C	.	.	MAF_INRAE=10.526;MAF_USDA=16.471
NC_035098.1	32644716	.	A	G	.	.	MAF_INRAE=15.789;MAF_USDA=22.941
NC_035098.1	32644756	.	C	T	.	.	MAF_USDA=1.639
NC_035098.1	32644762	.	C	G	.	.	MAF_USDA=1.639
NC_035098.1	32644851	.	T	A	.	.	MAF_USDA=3.279
NC_035098.1	32644895	.	T	C	.	.	MAF_INRAE=10.526
NC_035098.1	32644935	.	C	A	.	.	MAF_USDA=11.765
NC_035098.1	32645000	.	C	A	.	.	MAF_INRAE=46.835;MAF_USDA=42.941
NC_035098.1	32645003	.	T	C	.	.	MAF_INRAE=32.278;MAF_USDA=18.824
NC_035098.1	32645073	.	T	A	.	.	MAF_INRAE=4.43;MAF_USDA=3.279
NC_035098.1	32645091	.	G	T	.	.	MAF_USDA=11.765
NC_035098.1	32645123	.	C	A	.	.	MAF_USDA=5.738
NC_035098.1	32645125	.	T	C	.	.	MAF_USDA=9.016
NC_035098.1	32645178	.	A	C	.	.	MAF_USDA=9.016
NC_035098.1	32645189	.	T	C	.	.	MAF_USDA=19.167
NC_035098.1	32645233	.	C	T	.	.	MAF_USDA=1.639
NC_035098.1	32645295	.	A	G	.	.	MAF_USDA=25.0
NC_035098.1	32645299	.	C	T	.	.	MAF_INRAE=50.0;MAF_USDA=41.176
NC_035098.1	32645316	.	A	G	.	.	MAF_INRAE=50.0;MAF_USDA=42.353
NC_035098.1	32645365	.	C	A	.	.	MAF_INRAE=8.861;MAF_USDA=2.941
NC_035098.1	32645374	.	T	G	.	.	MAF_INRAE=3.333;MAF_USDA=2.941
NC_035098.1	32645386	.	G	A	.	.	MAF_INRAE=50.0;MAF_USDA=44.706
NC_035098.1	32645412	.	G	A	.	.	MAF_INRAE=50.0;MAF_USDA=42.353
NC_035098.1	32645458	.	C	T	.	.	MAF_USDA=5.738
NC_035098.1	32645467	.	G	C	.	.	MAF_INRAE=41.139;MAF_USDA=24.706
NC_035098.1	32645517	.	G	A	.	.	MAF_INRAE=50.0;MAF_USDA=44.118
NC_035098.1	32645531	.	A	T	.	.	MAF_INRAE=50.0;MAF_USDA=43.529
NC_035098.1	32645551	.	G	T	.	.	MAF_USDA=4.098
NC_035098.1	32645582	.	A	G	.	.	MAF_USDA=8.197
NC_035098.1	32645589	.	C	T	.	.	MAF_USDA=3.279
NC_035098.1	32645664	.	G	A	.	.	MAF_USDA=2.459
NC_035098.1	32645671	.	G	T	.	.	MAF_INRAE=8.228;MAF_USDA=4.118
NC_035098.1	32645698	.	A	G	.	.	MAF_INRAE=8.861
NC_035098.1	32645724	.	AG	AC	.	.	MAF_USDA=39.583
NC_035098.1	32645725	.	G	C	.	.	MAF_INRAE=50.0
NC_035098.1	32645730	.	A	T	.	.	MAF_USDA=7.377
NC_035098.1	32645757	.	A	T	.	.	MAF_INRAE=50.0;MAF_USDA=40.588
NC_035098.1	32645819	.	G	A	.	.	MAF_INRAE=10.0;MAF_USDA=5.738
NC_035098.1	32645835	.	A	C	.	.	MAF_INRAE=29.747;MAF_USDA=11.176
NC_035098.1	32645840	.	A	G	.	.	MAF_INRAE=41.139;MAF_USDA=25.294
NC_035098.1	32645920	.	G	A	.	.	MAF_INRAE=8.861;MAF_USDA=4.118
NC_035098.1	32645977	.	A	G	.	.	MAF_INRAE=50.0;MAF_USDA=32.353
NC_035098.1	32645980	.	T	A	.	.	MAF_USDA=1.639
NC_035098.1	32646043	.	A	T	.	.	MAF_INRAE=40.506;MAF_USDA=24.706
NC_035098.1	32646150	.	C	G	.	.	MAF_USDA=1.639
NC_035098.1	32646233	.	A	G	.	.	MAF_USDA=2.459
NC_035098.1	32646269	.	A	G	.	.	MAF_USDA=25.0
NC_035098.1	32646282	.	C	G	.	.	MAF_USDA=9.836
NC_035098.1	32646290	.	C	T	.	.	MAF_INRAE=3.165;MAF_USDA=2.083
NC_035098.1	32646308	.	G	A	.	.	MAF_USDA=4.167
NC_035098.1	32646359	.	T	C	.	.	MAF_INRAE=48.734;MAF_USDA=31.765
NC_035098.1	32646360	.	G	A	.	.	MAF_INRAE=44.167;MAF_USDA=31.765
NC_035098.1	32646364	.	G	C	.	.	MAF_INRAE=44.167;MAF_USDA=31.176
NC_035098.1	32646439	.	T	A	.	.	MAF_INRAE=48.734;MAF_USDA=42.353
NC_035098.1	32646523	.	G	A	.	.	MAF_INRAE=49.367;MAF_USDA=43.529
NC_035098.1	32646529	.	G	A	.	.	MAF_INRAE=50.0;MAF_USDA=33.529
NC_035098.1	32646530	.	A	C	.	.	MAF_INRAE=42.5;MAF_USDA=32.941
NC_035098.1	32646549	.	T	A	.	.	MAF_USDA=10.0
NC_035098.1	32646608	.	C	T	.	.	MAF_USDA=3.279
NC_035098.1	32646609	.	G	A	.	.	MAF_USDA=10.0
NC_035098.1	32646616	.	A	G	.	.	MAF_INRAE=10.526;MAF_USDA=2.941
NC_035098.1	32646647	.	A	T	.	.	MAF_INRAE=41.772;MAF_USDA=24.706
NC_035098.1	32646680	.	G	A	.	.	MAF_USDA=15.574
NC_035098.1	32646721	.	T	A	.	.	MAF_USDA=19.412
NC_035098.1	32646727	.	G	A	.	.	MAF_INRAE=48.734;MAF_USDA=43.529
NC_035098.1	32646766	.	C	A	.	.	MAF_USDA=1.639
NC_035098.1	32646770	.	A	T	.	.	MAF_USDA=1.639
NC_035098.1	32646802	.	A	G	.	.	MAF_USDA=10.0
NC_035098.1	32646835	.	T	G	.	.	MAF_INRAE=8.228;MAF_USDA=4.118
NC_035098.1	32646861	.	G	A	.	.	MAF_INRAE=3.333
NC_035098.1	32647318	.	A	G	.	.	MAF_USDA=4.918
NC_035098.1	32647329	.	G	A	.	.	MAF_USDA=3.279
NC_035098.1	32647365	.	G	T	.	.	MAF_USDA=1.639
NC_035098.1	32647427	.	A	C	.	.	MAF_INRAE=36.667
NC_035098.1	32647714	.	G	T	.	.	MAF_INRAE=10.526
NC_035098.1	32647739	.	C	T	.	.	MAF_USDA=42.353
NC_035098.1	32647748	.	C	T	.	.	MAF_USDA=21.176
NC_035098.1	32647753	.	C	T	.	.	MAF_INRAE=10.526;MAF_USDA=4.118
NC_035098.1	32647814	.	T	A	.	.	MAF_USDA=6.557
NC_035098.1	32647825	.	G	C	.	.	MAF_INRAE=3.165;MAF_USDA=2.083
NC_035098.1	32647895	.	G	A	.	.	MAF_USDA=5.738
NC_035098.1	32647905	.	T	C	.	.	MAF_USDA=4.098
NC_035098.1	32647940	.	T	A	.	.	MAF_USDA=2.459
NC_035098.1	32648003	.	C	T	.	.	MAF_USDA=2.459
NC_035098.1	32648031	.	C	T	.	.	MAF_INRAE=50.0;MAF_USDA=30.588
NC_035098.1	32648043	.	A	T	.	.	MAF_USDA=22.941
NC_035098.1	32648106	.	T	G	.	.	MAF_INRAE=48.734;MAF_USDA=30.0
NC_035098.1	32648107	.	A	C	.	.	MAF_USDA=20.588
NC_035098.1	32648143	.	A	T	.	.	MAF_USDA=4.098
NC_035098.1	32648161	.	A	T	.	.	MAF_INRAE=33.544;MAF_USDA=14.706
NC_035098.1	32648216	.	C	A	.	.	MAF_USDA=1.639
NC_035098.1	32648221	.	G	A	.	.	MAF_INRAE=29.114;MAF_USDA=11.176
NC_035098.1	32648330	.	C	T	.	.	MAF_USDA=1.639
NC_035098.1	32648341	.	T	G	.	.	MAF_INRAE=46.835;MAF_USDA=23.529
NC_035098.1	32648402	.	G	A	.	.	MAF_USDA=4.098
NC_035098.1	32648615	.	A	G	.	.	MAF_INRAE=49.367;MAF_USDA=37.059
NC_035098.1	32648693	.	G	T	.	.	MAF_USDA=3.279
NC_035098.1	32648711	.	A	C	.	.	MAF_INRAE=49.367;MAF_USDA=50.0
NC_035098.1	32648714	.	T	G	.	.	MAF_INRAE=8.861;MAF_USDA=4.118
NC_035098.1	32648793	.	A	C	.	.	MAF_INRAE=26.316
NC_035098.1	32648824	.	G	A	.	.	MAF_USDA=4.118
NC_035098.1	32648876	.	T	G	.	.	MAF_USDA=2.459
NC_035098.1	32648886	.	G	T	.	.	MAF_INRAE=41.139;MAF_USDA=22.941
NC_035098.1	32648948	.	A	G	.	.	MAF_USDA=3.279
NC_035098.1	32648969	.	A	T	.	.	MAF_INRAE=50.0;MAF_USDA=36.471
NC_035098.1	32649041	.	T	C	.	.	MAF_INRAE=48.734;MAF_USDA=36.471
NC_035098.1	32649067	.	A	G	.	.	MAF_INRAE=47.468;MAF_USDA=24.118
NC_035098.1	32649077	.	C	T	.	.	MAF_INRAE=48.734;MAF_USDA=35.882
NC_035098.1	32649181	.	A	G	.	.	MAF_USDA=3.279
NC_035098.1	32649242	.	A	T	.	.	MAF_INRAE=48.734;MAF_USDA=36.471
NC_035098.1	32649255	.	A	T	.	.	MAF_USDA=3.279
NC_035098.1	32649321	.	A	T	.	.	MAF_USDA=1.639
NC_035098.1	32649364	.	C	T	.	.	MAF_INRAE=47.468;MAF_USDA=37.5
NC_035098.1	32649410	.	C	T	.	.	MAF_INRAE=48.734;MAF_USDA=24.118
NC_035098.1	32649411	.	G	A	.	.	MAF_USDA=18.852
NC_035098.1	32649437	.	A	T	.	.	MAF_USDA=21.311
NC_035098.1	32649447	.	T	G	.	.	MAF_INRAE=49.367;MAF_USDA=35.294
NC_035098.1	32649452	.	C	T	.	.	MAF_INRAE=9.494;MAF_USDA=4.167
NC_035098.1	32649474	.	C	A	.	.	MAF_INRAE=3.333;MAF_USDA=2.381
NC_035098.1	32649475	.	T	A	.	.	MAF_INRAE=3.333;MAF_USDA=2.381
NC_035098.1	32649576	.	C	T	.	.	MAF_USDA=4.167
NC_035098.1	32649625	.	A	G	.	.	MAF_USDA=18.452
NC_035098.1	32649638	.	C	T	.	.	MAF_INRAE=31.667;MAF_USDA=11.446
NC_035098.1	32649655	.	G	T	.	.	MAF_USDA=9.412
NC_035098.1	32649662	.	A	C	.	.	MAF_USDA=9.412
NC_035098.1	32649698	.	C	T	.	.	MAF_USDA=2.459
NC_035098.1	32649721	.	A	C	.	.	MAF_USDA=23.77
NC_035098.1	32649736	.	G	T	.	.	MAF_INRAE=26.316;MAF_USDA=48.214
NC_035098.1	32649744	.	A	T	.	.	MAF_USDA=17.857
NC_035098.1	32649747	.	G	A	.	.	MAF_USDA=24.167
NC_035098.1	32649751	.	A	T	.	.	MAF_USDA=1.667
NC_035098.1	32649787	.	C	T	.	.	MAF_INRAE=5.263
NC_035098.1	32649873	.	A	G	.	.	MAF_INRAE=41.139;MAF_USDA=31.25
NC_035098.1	32649901	.	C	T	.	.	MAF_INRAE=30.833;MAF_USDA=10.417
NC_035098.1	32649912	.	A	T	.	.	MAF_INRAE=48.101;MAF_USDA=21.765
NC_035098.1	32649960	.	G	A	.	.	MAF_INRAE=8.861;MAF_USDA=4.118
NC_035098.1	32650006	.	C	T	.	.	MAF_INRAE=10.0;MAF_USDA=1.639
NC_035098.1	32650115	.	C	T	.	.	MAF_USDA=3.279
NC_035098.1	32650137	.	C	A	.	.	MAF_INRAE=10.759;MAF_USDA=7.377
NC_035098.1	32650156	.	G	A	.	.	MAF_INRAE=41.139;MAF_USDA=26.471
NC_035098.1	32650225	.	A	G	.	.	MAF_USDA=2.459
NC_035098.1	32650231	.	G	A	.	.	MAF_USDA=3.279
NC_035098.1	32650278	.	C	T	.	.	MAF_USDA=21.311
NC_035098.1	32650323	.	C	T	.	.	MAF_INRAE=8.861;MAF_USDA=4.118
NC_035098.1	32650353	.	C	A	.	.	MAF_USDA=9.412
NC_035098.1	32650355	.	T	G	.	.	MAF_INRAE=26.316;MAF_USDA=35.882
NC_035098.1	32650413	.	G	A	.	.	MAF_INRAE=10.0;MAF_USDA=5.738
NC_035098.1	32650440	.	C	A	.	.	MAF_USDA=39.583
NC_035098.1	32650453	.	G	A	.	.	MAF_USDA=11.176
NC_035098.1	32650459	.	G	A	.	.	MAF_INRAE=10.0;MAF_USDA=4.918
NC_035098.1	32650489	.	T	G	.	.	MAF_USDA=17.059
NC_035098.1	32650495	.	G	T	.	.	MAF_INRAE=48.101;MAF_USDA=23.529
NC_035098.1	32650498	.	G	A	.	.	MAF_USDA=22.951
NC_035098.1	32650506	.	T	G	.	.	MAF_INRAE=5.0;MAF_USDA=4.706
NC_035098.1	32650535	.	A	C	.	.	MAF_USDA=23.77
NC_035098.1	32650544	.	T	C	.	.	MAF_USDA=1.639
NC_035098.1	32650568	.	A	T	.	.	MAF_USDA=23.77
NC_035098.1	32650589	.	G	A	.	.	MAF_INRAE=8.861;MAF_USDA=4.118
NC_035098.1	32650670	.	A	G	.	.	MAF_USDA=22.951
NC_035098.1	32650685	.	G	T	.	.	MAF_USDA=3.529
NC_035098.1	32650726	.	G	A	.	.	MAF_INRAE=10.0;MAF_USDA=5.738
NC_035098.1	32650735	.	A	C	.	.	MAF_USDA=22.951
NC_035098.1	32650737	.	G	A	.	.	MAF_USDA=2.459
NC_035098.1	32650750	.	A	C	.	.	MAF_INRAE=2.5;MAF_USDA=20.833
NC_035098.1	32650790	.	G	C	.	.	MAF_USDA=3.279
NC_035098.1	32650834	.	A	G	.	.	MAF_USDA=3.279
NC_035098.1	32650846	.	A	G	.	.	MAF_INRAE=50.0;MAF_USDA=35.294
NC_035098.1	32650908	.	T	A	.	.	MAF_USDA=1.639
NC_035098.1	32650925	.	A	T	.	.	MAF_INRAE=49.367;MAF_USDA=34.706
NC_035098.1	32650959	.	A	T	.	.	MAF_INRAE=50.0;MAF_USDA=35.882
NC_035098.1	32650961	.	G	T	.	.	MAF_INRAE=8.861;MAF_USDA=4.118
NC_035098.1	32650993	.	T	C	.	.	MAF_INRAE=48.734;MAF_USDA=20.588
NC_035098.1	32650998	.	A	C	.	.	MAF_INRAE=8.861;MAF_USDA=4.706
NC_035098.1	32651030	.	A	T	.	.	MAF_INRAE=10.0;MAF_USDA=5.738
NC_035098.1	32651056	.	G	A	.	.	MAF_INRAE=48.734;MAF_USDA=36.471
NC_035098.1	32651099	.	G	A	.	.	MAF_USDA=4.098
NC_035098.1	32651106	.	C	A	.	.	MAF_USDA=1.639
NC_035098.1	32651124	.	G	A	.	.	MAF_USDA=4.098
NC_035098.1	32651207	.	C	T	.	.	MAF_USDA=3.279
NC_035098.1	32651211	.	G	A	.	.	MAF_INRAE=49.367;MAF_USDA=35.294
NC_035098.1	32651238	.	T	C	.	.	MAF_USDA=2.459
NC_035098.1	32651280	.	T	G	.	.	MAF_USDA=3.279
NC_035098.1	32651298	.	G	A	.	.	MAF_USDA=3.279
NC_035098.1	32651307	.	C	T	.	.	MAF_INRAE=8.861;MAF_USDA=4.706
NC_035098.1	32651337	.	A	T	.	.	MAF_INRAE=10.526;MAF_USDA=4.762
NC_035098.1	32652956	.	C	A	.	.	MAF_USDA=33.333
NC_035098.1	32653074	.	C	T	.	.	MAF_USDA=2.459
NC_035098.1	32653085	.	G	A	.	.	MAF_USDA=16.471
NC_035098.1	32653102	.	C	T	.	.	MAF_USDA=4.098
NC_035098.1	32653229	.	A	T	.	.	MAF_INRAE=49.367;MAF_USDA=23.529
NC_035098.1	32653270	.	G	A	.	.	MAF_USDA=3.279
NC_035098.1	32653272	.	A	G	.	.	MAF_USDA=18.852
NC_035098.1	32653302	.	T	C	.	.	MAF_USDA=3.279
NC_035098.1	32653323	.	A	C	.	.	MAF_INRAE=48.734;MAF_USDA=37.059
NC_035098.1	32653329	.	G	T	.	.	MAF_USDA=3.279
NC_035098.1	32653446	.	T	C	.	.	MAF_USDA=4.098
NC_035098.1	32653507	.	G	A	.	.	MAF_USDA=3.279
NC_035098.1	32653508	.	G	C	.	.	MAF_USDA=4.918
NC_035098.1	32653540	.	A	C	.	.	MAF_USDA=4.098
NC_035098.1	32653579	.	T	C	.	.	MAF_USDA=8.197
NC_035098.1	32653614	.	A	C	.	.	MAF_USDA=1.639
NC_035098.1	32653638	.	G	T	.	.	MAF_USDA=22.353
NC_035098.1	32653640	.	C	G	.	.	MAF_USDA=5.738
NC_035098.1	32653649	.	C	T	.	.	MAF_INRAE=10.759;MAF_USDA=27.647
NC_035098.1	32653759	.	G	A	.	.	MAF_INRAE=43.671;MAF_USDA=38.824
NC_035098.1	32653845	.	G	A	.	.	MAF_INRAE=15.789;MAF_USDA=24.118
NC_035098.1	32653890	.	C	T	.	.	MAF_INRAE=42.405;MAF_USDA=24.706
NC_035098.1	32653917	.	T	C	.	.	MAF_INRAE=15.789;MAF_USDA=25.294
NC_035098.1	32653924	.	T	A	.	.	MAF_USDA=9.016
NC_035098.1	32653932	.	A	T	.	.	MAF_INRAE=10.526;MAF_USDA=4.118
NC_035098.1	32653946	.	G	T	.	.	MAF_USDA=1.639
NC_035098.1	32653956	.	T	A	.	.	MAF_USDA=1.639
NC_035098.1	32654018	.	T	C	.	.	MAF_USDA=34.118
NC_035098.1	32654021	.	T	A	.	.	MAF_USDA=18.235
NC_035098.1	32654090	.	T	G	.	.	MAF_INRAE=10.0;MAF_USDA=5.738
NC_035098.1	32654172	.	T	G	.	.	MAF_USDA=5.738
NC_035098.1	32654190	.	A	C	.	.	MAF_INRAE=41.139;MAF_USDA=25.882
NC_035098.1	32654216	.	C	T	.	.	MAF_USDA=3.279
NC_035098.1	32654245	.	T	G	.	.	MAF_INRAE=40.506
NC_035098.1	32654288	.	C	T	.	.	MAF_INRAE=8.861;MAF_USDA=3.529
NC_035098.1	32654291	.	G	A	.	.	MAF_INRAE=50.0;MAF_USDA=26.471
NC_035098.1	32654295	.	C	T	.	.	MAF_USDA=1.639
NC_035098.1	32654340	.	G	A	.	.	MAF_USDA=2.459
NC_035098.1	32654343	.	T	C	.	.	MAF_USDA=1.639
NC_035098.1	32654373	.	G	C	.	.	MAF_USDA=1.639
NC_035098.1	32654470	.	A	G	.	.	MAF_USDA=4.706
NC_035098.1	32654483	.	C	T	.	.	MAF_INRAE=44.937;MAF_USDA=27.647
NC_035098.1	32654488	.	A	C	.	.	MAF_INRAE=43.671;MAF_USDA=24.706
NC_035098.1	32654506	.	T	G	.	.	MAF_INRAE=34.177;MAF_USDA=20.588
NC_035098.1	32654523	.	G	C	.	.	MAF_USDA=21.765
NC_035098.1	32654543	.	T	C	.	.	MAF_USDA=25.882
NC_035098.1	32654573	.	G	C	.	.	MAF_USDA=1.639
NC_035098.1	32654574	.	C	T	.	.	MAF_USDA=3.279
NC_035098.1	32654600	.	G	A	.	.	MAF_USDA=12.353
NC_035098.1	32654628	.	G	A	.	.	MAF_USDA=3.279
NC_035098.1	32654637	.	T	C	.	.	MAF_USDA=3.279
NC_035098.1	32654670	.	G	C	.	.	MAF_INRAE=5.263;MAF_USDA=48.235
NC_035098.1	32654734	.	T	G	.	.	MAF_USDA=1.667
NC_035098.1	32654748	.	T	A	.	.	MAF_USDA=3.529
NC_035098.1	32654761	.	T	C	.	.	MAF_USDA=25.0
NC_035098.1	32654792	.	A	G	.	.	MAF_INRAE=33.544;MAF_USDA=41.765
NC_035098.1	32654808	.	A	T	.	.	MAF_USDA=2.459
NC_035098.1	32654829	.	C	A	.	.	MAF_INRAE=8.861;MAF_USDA=4.706
NC_035098.1	32654835	.	T	C	.	.	MAF_USDA=2.459
NC_035098.1	32654859	.	C	T	.	.	MAF_USDA=12.295
NC_035098.1	32654860	.	C	T	.	.	MAF_USDA=12.295
NC_035098.1	32654931	.	C	T	.	.	MAF_INRAE=15.833
NC_035098.1	32655000	.	C	T	.	.	MAF_INRAE=2.5
NC_035098.1	32655029	.	T	C	.	.	MAF_USDA=2.586
NC_035098.1	32655071	.	A	G	.	.	MAF_INRAE=21.053;MAF_USDA=11.31
NC_035098.1	32655091	.	A	G	.	.	MAF_USDA=5.833
NC_035098.1	32655170	.	A	C	.	.	MAF_INRAE=5.263;MAF_USDA=15.882
NC_035098.1	32655206	.	T	C	.	.	MAF_INRAE=36.842
NC_035098.1	32655215	.	T	C	.	.	MAF_USDA=4.918
NC_035098.1	32655248	.	G	T	.	.	MAF_INRAE=8.861;MAF_USDA=4.706
NC_035098.1	32655263	.	C	A	.	.	MAF_INRAE=32.911;MAF_USDA=19.412
NC_035098.1	32655282	.	C	A	.	.	MAF_INRAE=8.861;MAF_USDA=4.118
NC_035098.1	32655294	.	C	T	.	.	MAF_USDA=3.279
NC_035098.1	32655305	.	C	T	.	.	MAF_USDA=3.279
NC_035098.1	32655342	.	C	A	.	.	MAF_INRAE=45.57;MAF_USDA=27.059
NC_035098.1	32655356	.	T	G	.	.	MAF_USDA=2.459
NC_035098.1	32655487	.	T	C	.	.	MAF_INRAE=5.263;MAF_USDA=42.353
NC_035098.1	32655488	.	G	T	.	.	MAF_USDA=4.098
NC_035098.1	32655501	.	A	T	.	.	MAF_INRAE=48.734;MAF_USDA=20.0
NC_035098.1	32655507	.	C	A	.	.	MAF_USDA=15.294
NC_035098.1	32655657	.	C	T	.	.	MAF_INRAE=38.608;MAF_USDA=38.824
NC_035098.1	32655674	.	T	G	.	.	MAF_INRAE=9.167;MAF_USDA=1.639
NC_035098.1	32655744	.	G	A	.	.	MAF_USDA=8.197
NC_035098.1	32655760	.	G	A	.	.	MAF_USDA=22.941
NC_035098.1	32655775	.	G	T	.	.	MAF_INRAE=43.671;MAF_USDA=37.647
NC_035098.1	32655795	.	A	G	.	.	MAF_USDA=14.706
NC_035098.1	32655798	.	C	T	.	.	MAF_INRAE=34.81;MAF_USDA=39.412
NC_035098.1	32655811	.	A	C	.	.	MAF_INRAE=33.544;MAF_USDA=21.765
NC_035098.1	32655830	.	C	T	.	.	MAF_USDA=2.459
NC_035098.1	32655866	.	T	G	.	.	MAF_USDA=4.098
NC_035098.1	32655877	.	G	A	.	.	MAF_INRAE=34.81;MAF_USDA=35.294
NC_035098.1	32655878	.	T	A	.	.	MAF_INRAE=39.167;MAF_USDA=35.882
NC_035098.1	32655918	.	G	T	.	.	MAF_INRAE=34.81;MAF_USDA=36.471
NC_035098.1	32655966	.	A	G	.	.	MAF_INRAE=10.759;MAF_USDA=7.377
NC_035098.1	32655995	.	G	A	.	.	MAF_USDA=14.706
NC_035098.1	32656007	.	C	T	.	.	MAF_INRAE=33.544;MAF_USDA=21.176
NC_035098.1	32656049	.	C	A	.	.	MAF_INRAE=8.861;MAF_USDA=4.118
NC_035098.1	32656104	.	C	T	.	.	MAF_INRAE=8.861;MAF_USDA=4.118
NC_035098.1	32656138	.	C	A	.	.	MAF_USDA=38.824
NC_035098.1	32656194	.	A	C	.	.	MAF_USDA=2.459
NC_035098.1	32656222	.	C	T	.	.	MAF_INRAE=10.526;MAF_USDA=24.706
NC_035098.1	32656266	.	G	C	.	.	MAF_INRAE=33.544;MAF_USDA=20.588
NC_035098.1	32656286	.	C	A	.	.	MAF_USDA=24.118
NC_035098.1	32656287	.	A	G	.	.	MAF_USDA=24.118
NC_035098.1	32656311	.	G	A	.	.	MAF_INRAE=35.443;MAF_USDA=40.588
NC_035098.1	32656328	.	T	A	.	.	MAF_USDA=5.738
NC_035098.1	32656350	.	C	T	.	.	MAF_USDA=1.639
NC_035098.1	32656366	.	C	A	.	.	MAF_INRAE=35.443;MAF_USDA=41.176
NC_035098.1	32656410	.	T	C	.	.	MAF_INRAE=35.443;MAF_USDA=38.824
NC_035098.1	32656483	.	C	A	.	.	MAF_INRAE=10.0
NC_035098.1	32656490	.	T	G	.	.	MAF_USDA=4.098
NC_035098.1	32656502	.	A	T	.	.	MAF_INRAE=33.544;MAF_USDA=33.333
NC_035098.1	32656504	.	T	C	.	.	MAF_USDA=33.333
NC_035098.1	32656507	.	A	C	.	.	MAF_INRAE=39.167
NC_035098.1	32656510	.	C	T	.	.	MAF_USDA=33.333
NC_035098.1	32656596	.	A	C	.	.	MAF_INRAE=36.076;MAF_USDA=40.0
NC_035098.1	32656666	.	T	C	.	.	MAF_INRAE=34.81;MAF_USDA=40.0
NC_035098.1	32656698	.	T	C	.	.	MAF_INRAE=10.526
NC_035098.1	32656708	.	C	A	.	.	MAF_INRAE=50.0;MAF_USDA=37.5
NC_035098.1	32656723	.	C	T	.	.	MAF_USDA=2.5
NC_035098.1	32656749	.	C	A	.	.	MAF_INRAE=32.911;MAF_USDA=20.833
NC_035098.1	32656768	.	C	A	.	.	MAF_INRAE=8.861;MAF_USDA=4.118
NC_035098.1	32656798	.	C	T	.	.	MAF_USDA=15.882
NC_035098.1	32656834	.	G	A	.	.	MAF_USDA=1.639
NC_035098.1	32656921	.	AGTTCTGCCCACAAATG	AGTTCTGCCCACAAATT	.	.	MAF_USDA=50.0
NC_035098.1	32656937	.	G	T	.	.	MAF_INRAE=34.81
NC_035098.1	32656959	.	G	A	.	.	MAF_INRAE=30.833;MAF_USDA=4.167
NC_035098.1	32657012	.	C	T	.	.	MAF_USDA=5.0
NC_035098.1	32657102	.	G	A	.	.	MAF_INRAE=32.278;MAF_USDA=16.471
NC_035098.1	32657105	.	G	T	.	.	MAF_USDA=3.279
NC_035098.1	32657132	.	T	A	.	.	MAF_INRAE=35.443;MAF_USDA=39.583
NC_035098.1	32657139	.	G	A	.	.	MAF_USDA=3.279
NC_035098.1	32657167	.	G	C	.	.	MAF_USDA=3.279
NC_035098.1	32657173	.	C	T	.	.	MAF_INRAE=8.861;MAF_USDA=4.118
NC_035098.1	32657199	.	G	A	.	.	MAF_USDA=20.0
NC_035098.1	32657253	.	C	G	.	.	MAF_USDA=2.459
NC_035098.1	32657260	.	T	A	.	.	MAF_INRAE=48.101;MAF_USDA=27.647
NC_035098.1	32657405	.	G	A	.	.	MAF_INRAE=10.759;MAF_USDA=8.197
NC_035098.1	32657419	.	G	A	.	.	MAF_INRAE=33.544;MAF_USDA=19.412
NC_035098.1	32657453	.	G	A	.	.	MAF_INRAE=34.81;MAF_USDA=39.412
NC_035098.1	32657587	.	C	T	.	.	MAF_USDA=4.918
NC_035098.1	32657603	.	C	T	.	.	MAF_USDA=5.932
NC_035098.1	32657606	.	C	T	.	.	MAF_USDA=20.988
NC_035098.1	32657615	.	C	A	.	.	MAF_INRAE=8.228;MAF_USDA=4.938
NC_035098.1	32657616	.	C	T	.	.	MAF_INRAE=40.0;MAF_USDA=47.531
NC_035098.1	32657631	.	T	C	.	.	MAF_INRAE=10.526
NC_035098.1	32657634	.	C	T	.	.	MAF_USDA=17.901
NC_035098.1	32657750	.	T	G	.	.	MAF_INRAE=41.667;MAF_USDA=47.826
NC_035098.1	32657785	.	G	A	.	.	MAF_INRAE=29.167;MAF_USDA=5.882
NC_035098.1	32657797	.	T	G,A	.	.	MAF_INRAE=15.789
NC_035098.1	32657809	.	A	G	.	.	MAF_USDA=22.951
NC_035098.1	32657830	.	T	G	.	.	MAF_USDA=15.882
NC_035098.1	32657840	.	G	T	.	.	MAF_INRAE=34.177;MAF_USDA=40.0
NC_035098.1	32657845	.	C	A	.	.	MAF_INRAE=43.038;MAF_USDA=34.706
NC_035098.1	32657854	.	T	C	.	.	MAF_USDA=3.279
NC_035098.1	32657881	.	C	A	.	.	MAF_USDA=9.836
NC_035098.1	32657887	.	C	A	.	.	MAF_INRAE=32.278;MAF_USDA=39.412
NC_035098.1	32657890	.	G	A	.	.	MAF_INRAE=8.333;MAF_USDA=4.706
NC_035098.1	32657891	.	A	T	.	.	MAF_USDA=23.529
NC_035098.1	32657916	.	A	G	.	.	MAF_INRAE=31.646;MAF_USDA=16.471
NC_035098.1	32657984	.	T	A	.	.	MAF_INRAE=41.772;MAF_USDA=33.529
NC_035098.1	32658012	.	T	G	.	.	MAF_INRAE=37.5;MAF_USDA=20.0
NC_035098.1	32658042	.	A	G	.	.	MAF_USDA=15.882
NC_035098.1	32658069	.	G	T	.	.	MAF_INRAE=39.167;MAF_USDA=15.882
NC_035098.1	32658096	.	T	C	.	.	MAF_USDA=15.476
NC_035098.1	32658097	.	A	C	.	.	MAF_USDA=23.81
NC_035098.1	32658101	.	G	T	.	.	MAF_INRAE=43.671;MAF_USDA=28.571
NC_035098.1	32658114	.	C	A	.	.	MAF_USDA=5.833
NC_035098.1	32658177	.	C	T	.	.	MAF_USDA=3.333
NC_035098.1	32658182	.	C	T	.	.	MAF_INRAE=10.0;MAF_USDA=1.667
NC_035098.1	32658185	.	G	T	.	.	MAF_INRAE=9.494;MAF_USDA=16.667
NC_035098.1	32658294	.	G	A	.	.	MAF_USDA=24.118
NC_035098.1	32658295	.	C	T	.	.	MAF_USDA=24.118
NC_035098.1	32658417	.	A	G	.	.	MAF_USDA=11.475
NC_035098.1	32658477	.	C	G	.	.	MAF_INRAE=33.544;MAF_USDA=20.588
NC_035098.1	32658502	.	C	T	.	.	MAF_INRAE=32.911;MAF_USDA=22.353
NC_035098.1	32658519	.	C	T	.	.	MAF_USDA=4.098
NC_035098.1	32658545	.	G	C	.	.	MAF_INRAE=32.278;MAF_USDA=20.588
NC_035098.1	32658622	.	C	T	.	.	MAF_USDA=1.639
NC_035098.1	32658639	.	T	C	.	.	MAF_INRAE=40.506;MAF_USDA=22.353
NC_035098.1	32658687	.	C	T	.	.	MAF_INRAE=48.734;MAF_USDA=21.176
NC_035098.1	32658703	.	A	T	.	.	MAF_USDA=4.918
NC_035098.1	32658720	.	T	C	.	.	MAF_USDA=2.459
NC_035098.1	32658743	.	C	T	.	.	MAF_INRAE=10.127;MAF_USDA=29.412
NC_035098.1	32658783	.	T	A	.	.	MAF_INRAE=2.5;MAF_USDA=20.833
NC_035098.1	32658863	.	A	G	.	.	MAF_INRAE=10.526
NC_035098.1	32658889	.	C	G	.	.	MAF_USDA=9.016
NC_035098.1	32658921	.	T	C	.	.	MAF_USDA=14.754
NC_035098.1	32658968	.	T	A	.	.	MAF_INRAE=37.975
NC_035098.1	32658978	.	C	A	.	.	MAF_INRAE=8.228
NC_035098.1	32658983	.	T	G	.	.	MAF_USDA=1.639
NC_035098.1	32658992	.	C	T	.	.	MAF_USDA=12.295
NC_035098.1	32659064	.	T	C	.	.	MAF_USDA=1.639
NC_035098.1	32659278	.	A	G	.	.	MAF_INRAE=10.759;MAF_USDA=46.471
NC_035098.1	32659382	.	T	C	.	.	MAF_USDA=15.294
NC_035098.1	32659384	.	G	T	.	.	MAF_USDA=15.574
NC_035098.1	32659403	.	C	A	.	.	MAF_USDA=1.639
NC_035098.1	32659432	.	A	T	.	.	MAF_USDA=4.118
NC_035098.1	32659485	.	G	T	.	.	MAF_USDA=4.118
NC_035098.1	32659530	.	T	G	.	.	MAF_INRAE=8.861;MAF_USDA=2.941
NC_035098.1	32659553	.	G	C	.	.	MAF_USDA=5.738
NC_035098.1	32659559	.	C	G	.	.	MAF_INRAE=5.263;MAF_USDA=45.294
NC_035098.1	32659580	.	G	A	.	.	MAF_USDA=3.279
NC_035098.1	32659610	.	G	A	.	.	MAF_INRAE=5.263;MAF_USDA=45.294
NC_035098.1	32659655	.	G	T	.	.	MAF_USDA=1.639
NC_035098.1	32659736	.	T	G	.	.	MAF_USDA=11.905
NC_035098.1	32661030	.	C	T	.	.	MAF_USDA=17.857
NC_035098.1	32661053	.	T	C	.	.	MAF_USDA=45.238
NC_035098.1	32661098	.	A	C	.	.	MAF_USDA=34.524
NC_035098.1	32661099	.	G	A	.	.	MAF_USDA=1.667
NC_035098.1	32661125	.	C	G	.	.	MAF_USDA=43.452
NC_035098.1	32661186	.	A	G	.	.	MAF_USDA=44.643
NC_035098.1	32661189	.	C	A	.	.	MAF_USDA=45.238
NC_035098.1	32661192	.	A	G	.	.	MAF_USDA=14.167
NC_035098.1	32661296	.	C	T	.	.	MAF_USDA=4.167
NC_035098.1	32661314	.	C	A	.	.	MAF_USDA=1.667
NC_035098.1	32661405	.	C	T	.	.	MAF_USDA=13.934
NC_035098.1	32661409	.	T	G	.	.	MAF_INRAE=47.468;MAF_USDA=21.176
NC_035098.1	32661420	.	G	C	.	.	MAF_USDA=10.656
NC_035098.1	32661422	.	C	A	.	.	MAF_INRAE=8.861;MAF_USDA=4.118
NC_035098.1	32661442	.	C	T	.	.	MAF_USDA=11.176
NC_035098.1	32661443	.	C	G	.	.	MAF_USDA=8.197
NC_035098.1	32661532	.	G	T	.	.	MAF_INRAE=10.526
NC_035098.1	32661670	.	C	A	.	.	MAF_USDA=2.459
NC_035098.1	32661688	.	C	T	.	.	MAF_USDA=1.639
NC_035098.1	32661721	.	A	T	.	.	MAF_INRAE=10.127;MAF_USDA=42.941
NC_035098.1	32661741	.	G	A	.	.	MAF_INRAE=10.127;MAF_USDA=43.529
NC_035098.1	32661754	.	C	A	.	.	MAF_USDA=11.667
NC_035098.1	32661776	.	C	G	.	.	MAF_USDA=4.167
NC_035098.1	32661791	.	A	C	.	.	MAF_INRAE=8.861;MAF_USDA=48.214
NC_035098.1	32661808	.	T	A	.	.	MAF_INRAE=37.342;MAF_USDA=21.429
NC_035098.1	32661840	.	G	A	.	.	MAF_USDA=5.738
NC_035098.1	32661866	.	C	T	.	.	MAF_INRAE=10.0;MAF_USDA=1.639
NC_035098.1	32661872	.	A	T	.	.	MAF_USDA=1.639
NC_035098.1	32661874	.	C	T	.	.	MAF_USDA=3.529
NC_035098.1	32661904	.	C	T	.	.	MAF_USDA=4.706
NC_035098.1	32661934	.	C	G	.	.	MAF_USDA=15.574
NC_035098.1	32661954	.	C	A	.	.	MAF_USDA=4.918
NC_035098.1	32661965	.	C	A	.	.	MAF_USDA=18.852
NC_035098.1	32662018	.	A	C	.	.	MAF_INRAE=46.835;MAF_USDA=21.176
NC_035098.1	32662025	.	G	A	.	.	MAF_INRAE=10.127;MAF_USDA=44.118
NC_035098.1	32662033	.	A	C	.	.	MAF_USDA=2.083
NC_035098.1	32662037	.	T	A	.	.	MAF_USDA=32.941
NC_035098.1	32662038	.	A	C	.	.	MAF_INRAE=10.127;MAF_USDA=29.167
NC_035098.1	32662064	.	A	G	.	.	MAF_USDA=21.765
NC_035098.1	32662108	.	A	C	.	.	MAF_INRAE=44.167;MAF_USDA=33.333
NC_035098.1	32662110	.	T	G	.	.	MAF_INRAE=44.167;MAF_USDA=33.333
NC_035098.1	32662145	.	C	T	.	.	MAF_USDA=4.918
NC_035098.1	32662190	.	G	C	.	.	MAF_INRAE=10.127;MAF_USDA=44.118
NC_035098.1	32662228	.	G	T	.	.	MAF_USDA=1.639
NC_035098.1	32662230	.	A	T	.	.	MAF_USDA=2.459
NC_035098.1	32662283	.	G	C	.	.	MAF_INRAE=8.861;MAF_USDA=17.059
NC_035098.1	32662292	.	G	A	.	.	MAF_INRAE=31.579
NC_035098.1	32662297	.	T	G	.	.	MAF_INRAE=8.861;MAF_USDA=47.647
NC_035098.1	32662313	.	C	A	.	.	MAF_USDA=11.176
NC_035098.1	32662368	.	C	G	.	.	MAF_USDA=17.059
NC_035098.1	32662414	.	A	C	.	.	MAF_INRAE=8.333;MAF_USDA=2.083
NC_035098.1	32662436	.	C	A	.	.	MAF_USDA=6.557
NC_035098.1	32662478	.	C	T	.	.	MAF_INRAE=37.342;MAF_USDA=22.941
NC_035098.1	32662483	.	T	A	.	.	MAF_INRAE=10.759;MAF_USDA=43.529
NC_035098.1	32662596	.	C	T	.	.	MAF_INRAE=10.127;MAF_USDA=44.118
NC_035098.1	32662661	.	C	T	.	.	MAF_USDA=4.918
NC_035098.1	32662688	.	G	T	.	.	MAF_USDA=9.016
NC_035098.1	32662736	.	T	C	.	.	MAF_USDA=3.279
NC_035098.1	32662774	.	C	A	.	.	MAF_INRAE=10.759;MAF_USDA=45.294
NC_035098.1	32662786	.	G	T	.	.	MAF_INRAE=8.861;MAF_USDA=47.647
NC_035098.1	32662829	.	T	G	.	.	MAF_INRAE=10.759;MAF_USDA=43.529
NC_035098.1	32662832	.	T	C	.	.	MAF_INRAE=8.861;MAF_USDA=47.647
NC_035098.1	32662848	.	C	T	.	.	MAF_INRAE=8.861;MAF_USDA=17.647
NC_035098.1	32662926	.	G	T	.	.	MAF_USDA=1.639
NC_035098.1	32662945	.	C	A	.	.	MAF_USDA=4.098
NC_035098.1	32662946	.	A	C	.	.	MAF_INRAE=48.101;MAF_USDA=20.588
NC_035098.1	32662954	.	T	C	.	.	MAF_USDA=19.672
NC_035098.1	32662971	.	A	T	.	.	MAF_INRAE=8.861
NC_035098.1	32663010	.	A	T	.	.	MAF_INRAE=8.861;MAF_USDA=27.083
NC_035098.1	32663033	.	C	T	.	.	MAF_INRAE=37.342;MAF_USDA=22.353
NC_035098.1	32663046	.	G	T	.	.	MAF_INRAE=37.342;MAF_USDA=22.353
NC_035098.1	32663070	.	G	C	.	.	MAF_USDA=2.459
NC_035098.1	32663086	.	C	G	.	.	MAF_USDA=10.417
NC_035098.1	32663107	.	C	T	.	.	MAF_USDA=10.417
NC_035098.1	32663139	.	G	C	.	.	MAF_INRAE=13.333;MAF_USDA=38.824
NC_035098.1	32663143	.	C	T	.	.	MAF_USDA=2.083
NC_035098.1	32663158	.	C	T	.	.	MAF_USDA=31.25
NC_035098.1	32663159	.	G	T	.	.	MAF_USDA=29.167
NC_035098.1	32663171	.	T	G	.	.	MAF_USDA=2.459
NC_035098.1	32663181	.	T	G	.	.	MAF_USDA=4.098
NC_035098.1	32663208	.	T	C	.	.	MAF_USDA=2.381
NC_035098.1	32663256	.	ATTTTTT	ATTTTTG	.	.	MAF_USDA=47.727
NC_035098.1	32663264	.	A	T	.	.	MAF_USDA=6.557
NC_035098.1	32663285	.	T	A	.	.	MAF_USDA=2.174
NC_035098.1	32663294	.	T	G	.	.	MAF_USDA=29.167
NC_035098.1	32663295	.	G	T	.	.	MAF_USDA=2.083
NC_035098.1	32663331	.	G	A	.	.	MAF_USDA=27.083
NC_035098.1	32663332	.	C	T	.	.	MAF_USDA=33.333
NC_035098.1	32663373	.	A	C	.	.	MAF_USDA=27.083
NC_035098.1	32663444	.	C	T	.	.	MAF_USDA=50.0
NC_035098.1	32663447	.	T	A	.	.	MAF_USDA=33.333
NC_035098.1	32663449	.	T	A	.	.	MAF_USDA=27.083
NC_035098.1	32663764	.	G	A	.	.	MAF_INRAE=10.526
NC_035098.1	32663773	.	G	T	.	.	MAF_INRAE=10.526
NC_035098.1	32663820	.	G	A	.	.	MAF_INRAE=10.526
NC_035098.1	32663844	.	A	T	.	.	MAF_USDA=25.0
NC_035098.1	32663861	.	C	T	.	.	MAF_USDA=31.25
NC_035098.1	32663913	.	C	A	.	.	MAF_USDA=19.048
NC_035098.1	32663925	.	C	A	.	.	MAF_USDA=31.25
NC_035098.1	32663941	.	C	T	.	.	MAF_USDA=31.25
NC_035098.1	32663954	.	G	A	.	.	MAF_INRAE=10.526;MAF_USDA=29.167
NC_035098.1	32664025	.	G	A	.	.	MAF_USDA=35.417
NC_035098.1	32664061	.	C	T	.	.	MAF_USDA=15.294
NC_035098.1	32664064	.	G	A	.	.	MAF_USDA=10.0
NC_035098.1	32664289	.	T	A	.	.	MAF_USDA=2.5
NC_035098.1	32664347	.	G	A	.	.	MAF_USDA=10.588
NC_035098.1	32664351	.	T	C	.	.	MAF_USDA=3.529
NC_035098.1	32664409	.	C	T	.	.	MAF_INRAE=48.734;MAF_USDA=21.176
NC_035098.1	32664554	.	C	T	.	.	MAF_INRAE=30.38;MAF_USDA=16.471
NC_035098.1	32664581	.	A	C	.	.	MAF_USDA=17.213
NC_035098.1	32664687	.	G	A	.	.	MAF_INRAE=8.861;MAF_USDA=47.647
NC_035098.1	32664751	.	A	C	.	.	MAF_USDA=1.639
NC_035098.1	32664763	.	C	A	.	.	MAF_USDA=1.639
NC_035098.1	32664816	.	C	T	.	.	MAF_USDA=4.098
NC_035098.1	32664845	.	A	G	.	.	MAF_USDA=6.557
NC_035098.1	32664901	.	T	G	.	.	MAF_INRAE=10.759;MAF_USDA=44.118
NC_035098.1	32664903	.	A	T	.	.	MAF_USDA=10.588
NC_035098.1	32664906	.	T	C	.	.	MAF_INRAE=41.667
NC_035098.1	32664910	.	T	A	.	.	MAF_INRAE=4.167
NC_035098.1	32664914	.	C	A	.	.	MAF_USDA=2.459
NC_035098.1	32664955	.	T	A	.	.	MAF_INRAE=9.167
NC_035098.1	32664960	.	A	G	.	.	MAF_USDA=10.588
NC_035098.1	32664982	.	G	A	.	.	MAF_USDA=1.639
NC_035098.1	32664993	.	T	G	.	.	MAF_INRAE=10.0;MAF_USDA=1.639
NC_035098.1	32664998	.	G	A	.	.	MAF_USDA=4.098
NC_035098.1	32665003	.	A	G	.	.	MAF_INRAE=11.392;MAF_USDA=43.529
NC_035098.1	32665089	.	A	C	.	.	MAF_USDA=10.588
NC_035098.1	32665093	.	C	T	.	.	MAF_USDA=10.588
NC_035098.1	32665098	.	G	T	.	.	MAF_USDA=10.588
NC_035098.1	32665119	.	C	T	.	.	MAF_INRAE=30.38;MAF_USDA=16.471
NC_035098.1	32665121	.	G	T	.	.	MAF_USDA=4.918
NC_035098.1	32665130	.	G	A	.	.	MAF_USDA=4.918
NC_035098.1	32665145	.	T	A	.	.	MAF_INRAE=3.333
NC_035098.1	32665168	.	C	G	.	.	MAF_USDA=12.295
NC_035098.1	32665173	.	G	A	.	.	MAF_USDA=4.918
NC_035098.1	32665195	.	C	T	.	.	MAF_INRAE=5.263;MAF_USDA=2.083
NC_035098.1	32665196	.	A	G	.	.	MAF_INRAE=8.333;MAF_USDA=42.353
NC_035098.1	32665200	.	A	G	.	.	MAF_USDA=5.738
NC_035098.1	32665265	.	A	G	.	.	MAF_USDA=4.098
NC_035098.1	32665269	.	G	A	.	.	MAF_USDA=1.639
NC_035098.1	32665289	.	A	G	.	.	MAF_USDA=4.918
NC_035098.1	32665324	.	G	A	.	.	MAF_INRAE=4.43;MAF_USDA=1.639
NC_035098.1	32665325	.	A	G	.	.	MAF_INRAE=4.167;MAF_USDA=2.459
NC_035098.1	32665335	.	C	G	.	.	MAF_USDA=6.557
NC_035098.1	32665344	.	A	T	.	.	MAF_USDA=9.836
NC_035098.1	32665417	.	G	T	.	.	MAF_INRAE=8.861;MAF_USDA=16.471
NC_035098.1	32665427	.	G	A	.	.	MAF_USDA=4.118
NC_035098.1	32665430	.	G	T	.	.	MAF_USDA=4.118
NC_035098.1	32665567	.	A	T	.	.	MAF_INRAE=10.127;MAF_USDA=22.941
NC_035098.1	32665576	.	ACT	ACC	.	.	MAF_USDA=2.083
NC_035098.1	32665578	.	T	C	.	.	MAF_INRAE=10.127
NC_035098.1	32665580	.	C	A	.	.	MAF_USDA=25.0
NC_035098.1	32665609	.	T	A	.	.	MAF_USDA=4.098
NC_035098.1	32665725	.	G	A	.	.	MAF_INRAE=45.57;MAF_USDA=48.824
NC_035098.1	32665753	.	G	A	.	.	MAF_INRAE=36.709;MAF_USDA=22.353
NC_035098.1	32665779	.	G	A	.	.	MAF_USDA=11.176
NC_035098.1	32665792	.	G	A	.	.	MAF_INRAE=37.342;MAF_USDA=21.765
NC_035098.1	32665839	.	G	T	.	.	MAF_USDA=1.639
NC_035098.1	32665849	.	G	A	.	.	MAF_INRAE=3.333;MAF_USDA=2.941
NC_035098.1	32665868	.	C	A	.	.	MAF_USDA=4.098
NC_035098.1	32665904	.	A	T	.	.	MAF_USDA=37.5
NC_035098.1	32665953	.	C	A	.	.	MAF_INRAE=3.333;MAF_USDA=1.765
NC_035098.1	32665954	.	A	T	.	.	MAF_USDA=9.836
NC_035098.1	32665959	.	C	A	.	.	MAF_USDA=4.706
NC_035098.1	32665962	.	T	A	.	.	MAF_INRAE=47.468;MAF_USDA=20.588
NC_035098.1	32665973	.	A	G	.	.	MAF_INRAE=47.468;MAF_USDA=21.176
NC_035098.1	32666011	.	A	G	.	.	MAF_INRAE=8.333;MAF_USDA=41.667
NC_035098.1	32666021	.	C	T	.	.	MAF_USDA=9.836
NC_035098.1	32666069	.	A	T	.	.	MAF_INRAE=17.722;MAF_USDA=34.118
NC_035098.1	32666080	.	C	A	.	.	MAF_INRAE=47.468;MAF_USDA=19.412
NC_035098.1	32666088	.	G	A	.	.	MAF_USDA=2.5
NC_035098.1	32666103	.	A	C	.	.	MAF_USDA=1.667
NC_035098.1	32666108	.	T	C	.	.	MAF_INRAE=9.494;MAF_USDA=29.762
NC_035098.1	32666115	.	G	C	.	.	MAF_INRAE=9.167;MAF_USDA=21.429
NC_035098.1	32667393	.	G	T	.	.	MAF_USDA=35.119
NC_035098.1	32667397	.	G	A	.	.	MAF_USDA=16.667
NC_035098.1	32667453	.	A	T	.	.	MAF_INRAE=2.532;MAF_USDA=2.083
NC_035098.1	32667474	.	T	C	.	.	MAF_USDA=1.667
NC_035098.1	32667476	.	T	C	.	.	MAF_INRAE=18.354;MAF_USDA=45.833
NC_035098.1	32667483	.	T	C	.	.	MAF_INRAE=10.0
NC_035098.1	32667489	.	T	C	.	.	MAF_INRAE=18.354;MAF_USDA=44.643
NC_035098.1	32667517	.	G	A	.	.	MAF_INRAE=10.0
NC_035098.1	32667581	.	C	T	.	.	MAF_USDA=9.016
NC_035098.1	32667632	.	G	T	.	.	MAF_INRAE=15.823;MAF_USDA=46.471
NC_035098.1	32667639	.	A	C	.	.	MAF_INRAE=18.354;MAF_USDA=44.118
NC_035098.1	32667723	.	C	T	.	.	MAF_USDA=5.833
NC_035098.1	32667740	.	T	A	.	.	MAF_USDA=6.667
NC_035098.1	32667758	.	C	T	.	.	MAF_INRAE=18.333;MAF_USDA=29.167
NC_035098.1	32667779	.	C	T	.	.	MAF_INRAE=29.747;MAF_USDA=11.31
NC_035098.1	32667899	.	T	G	.	.	MAF_INRAE=31.579;MAF_USDA=21.176
NC_035098.1	32667924	.	A	T	.	.	MAF_INRAE=17.722;MAF_USDA=45.882
NC_035098.1	32667999	.	C	G	.	.	MAF_INRAE=9.167;MAF_USDA=7.377
NC_035098.1	32668019	.	A	T	.	.	MAF_USDA=3.529
NC_035098.1	32668066	.	G	T	.	.	MAF_USDA=3.279
NC_035098.1	32668100	.	G	A	.	.	MAF_USDA=5.738
NC_035098.1	32668145	.	C	A	.	.	MAF_USDA=4.918
NC_035098.1	32668169	.	C	T	.	.	MAF_USDA=11.176
NC_035098.1	32668193	.	G	A	.	.	MAF_INRAE=29.747;MAF_USDA=17.059
NC_035098.1	32668194	.	A	T	.	.	MAF_INRAE=10.0;MAF_USDA=1.639
NC_035098.1	32668223	.	C	T	.	.	MAF_INRAE=8.861;MAF_USDA=4.118
NC_035098.1	32668290	.	T	G	.	.	MAF_USDA=9.016
NC_035098.1	32668301	.	A	C	.	.	MAF_INRAE=10.0;MAF_USDA=21.765
NC_035098.1	32668324	.	A	G	.	.	MAF_INRAE=17.722;MAF_USDA=37.059
NC_035098.1	32668513	.	A	G	.	.	MAF_INRAE=5.263;MAF_USDA=4.118
NC_035098.1	32668523	.	T	C	.	.	MAF_INRAE=17.722;MAF_USDA=44.118
NC_035098.1	32668526	.	T	A	.	.	MAF_INRAE=18.333;MAF_USDA=38.235
NC_035098.1	32668531	.	T	C	.	.	MAF_INRAE=3.333;MAF_USDA=2.941
NC_035098.1	32668680	.	A	G	.	.	MAF_INRAE=10.833;MAF_USDA=1.724
NC_035098.1	32668681	.	C	T	.	.	MAF_USDA=1.724
NC_035098.1	32668707	.	G	A	.	.	MAF_INRAE=17.089;MAF_USDA=38.235
NC_035098.1	32668719	.	A	T	.	.	MAF_USDA=2.459
NC_035098.1	32668838	.	G	C	.	.	MAF_INRAE=17.722;MAF_USDA=40.244
NC_035098.1	32668876	.	C	T	.	.	MAF_INRAE=17.722;MAF_USDA=39.024
NC_035098.1	32668888	.	A	T	.	.	MAF_USDA=4.268
NC_035098.1	32668892	.	T	C	.	.	MAF_INRAE=2.532;MAF_USDA=2.083
NC_035098.1	32668904	.	T	C	.	.	MAF_USDA=25.0
NC_035098.1	32668906	.	T	C	.	.	MAF_INRAE=18.354;MAF_USDA=39.024
NC_035098.1	32668907	.	A	C	.	.	MAF_USDA=6.034
NC_035098.1	32669041	.	T	C	.	.	MAF_USDA=1.639
NC_035098.1	32669043	.	G	A	.	.	MAF_INRAE=16.456;MAF_USDA=39.344
NC_035098.1	32669098	.	A	T	.	.	MAF_USDA=9.016
NC_035098.1	32669201	.	G	T	.	.	MAF_USDA=2.459
NC_035098.1	32669206	.	T	G	.	.	MAF_USDA=2.459
NC_035098.1	32669217	.	C	T	.	.	MAF_INRAE=10.526
NC_035098.1	32669233	.	T	C	.	.	MAF_INRAE=17.089;MAF_USDA=37.059
NC_035098.1	32669309	.	G	A	.	.	MAF_USDA=4.118
NC_035098.1	32669316	.	C	T	.	.	MAF_USDA=6.557
NC_035098.1	32669339	.	G	A	.	.	MAF_INRAE=18.987;MAF_USDA=37.647
NC_035098.1	32669341	.	A	C	.	.	MAF_USDA=4.098
NC_035098.1	32669407	.	C	T	.	.	MAF_USDA=1.639
NC_035098.1	32669424	.	A	T	.	.	MAF_USDA=9.016
NC_035098.1	32669493	.	T	A	.	.	MAF_USDA=9.016
NC_035098.1	32669504	.	G	A	.	.	MAF_USDA=6.557
NC_035098.1	32669530	.	C	T	.	.	MAF_INRAE=30.38;MAF_USDA=12.353
NC_035098.1	32669543	.	C	T	.	.	MAF_INRAE=10.526;MAF_USDA=17.059
NC_035098.1	32669556	.	G	T	.	.	MAF_INRAE=15.823;MAF_USDA=44.118
NC_035098.1	32669557	.	A	C	.	.	MAF_INRAE=9.167;MAF_USDA=8.197
NC_035098.1	32669572	.	T	A	.	.	MAF_USDA=6.557
NC_035098.1	32669576	.	A	G	.	.	MAF_INRAE=15.823;MAF_USDA=43.452
NC_035098.1	32669618	.	C	T	.	.	MAF_INRAE=17.722;MAF_USDA=44.118
NC_035098.1	32669619	.	G	T	.	.	MAF_USDA=9.016
NC_035098.1	32669660	.	T	A	.	.	MAF_USDA=4.098
NC_035098.1	32669662	.	A	C	.	.	MAF_USDA=5.738
NC_035098.1	32669669	.	C	T	.	.	MAF_USDA=2.353
NC_035098.1	32669670	.	A	C	.	.	MAF_USDA=4.098
NC_035098.1	32669693	.	G	A	.	.	MAF_INRAE=17.722;MAF_USDA=37.647
NC_035098.1	32669695	.	C	A	.	.	MAF_INRAE=18.333;MAF_USDA=37.647
NC_035098.1	32669708	.	A	G	.	.	MAF_USDA=9.016
NC_035098.1	32669709	.	C	A	.	.	MAF_USDA=1.639
NC_035098.1	32669713	.	T	A	.	.	MAF_INRAE=17.722;MAF_USDA=38.235
NC_035098.1	32669729	.	A	T	.	.	MAF_INRAE=17.722;MAF_USDA=38.235
NC_035098.1	32669768	.	T	G	.	.	MAF_INRAE=17.722;MAF_USDA=44.118
NC_035098.1	32669770	.	T	C	.	.	MAF_INRAE=18.333;MAF_USDA=37.059
NC_035098.1	32669780	.	C	T	.	.	MAF_INRAE=17.722;MAF_USDA=44.118
NC_035098.1	32669845	.	T	G	.	.	MAF_USDA=4.098
NC_035098.1	32669853	.	T	G	.	.	MAF_USDA=3.279
NC_035098.1	32670031	.	A	C	.	.	MAF_USDA=9.016
NC_035098.1	32670033	.	A	T	.	.	MAF_USDA=5.738
NC_035098.1	32670071	.	C	A	.	.	MAF_INRAE=17.722;MAF_USDA=37.059
NC_035098.1	32670147	.	G	A	.	.	MAF_INRAE=17.089;MAF_USDA=44.706
NC_035098.1	32670174	.	A	G	.	.	MAF_USDA=9.016
NC_035098.1	32670193	.	A	T	.	.	MAF_INRAE=17.722;MAF_USDA=43.452
NC_035098.1	32670194	.	T	G	.	.	MAF_INRAE=47.5;MAF_USDA=20.238
NC_035098.1	32670251	.	G	T	.	.	MAF_INRAE=18.354;MAF_USDA=37.647
NC_035098.1	32670252	.	T	C	.	.	MAF_USDA=4.098
NC_035098.1	32670263	.	G	T	.	.	MAF_USDA=9.836
NC_035098.1	32670335	.	C	G	.	.	MAF_USDA=9.836
NC_035098.1	32670364	.	C	T	.	.	MAF_USDA=6.557
NC_035098.1	32670382	.	A	T	.	.	MAF_INRAE=29.747;MAF_USDA=10.588
NC_035098.1	32670397	.	T	G	.	.	MAF_USDA=20.588
NC_035098.1	32670398	.	G	T	.	.	MAF_USDA=9.016
NC_035098.1	32670404	.	G	A	.	.	MAF_USDA=6.557
NC_035098.1	32670405	.	G	A	.	.	MAF_USDA=3.279
NC_035098.1	32670413	.	G	A	.	.	MAF_USDA=9.016
NC_035098.1	32670434	.	G	T	.	.	MAF_USDA=11.176
NC_035098.1	32670437	.	C	A	.	.	MAF_USDA=13.115
NC_035098.1	32670497	.	G	A	.	.	MAF_INRAE=17.722;MAF_USDA=40.476
NC_035098.1	32670523	.	G	A	.	.	MAF_INRAE=17.722;MAF_USDA=38.554
NC_035098.1	32670524	.	G	A	.	.	MAF_INRAE=18.333;MAF_USDA=39.759
NC_035098.1	32670540	.	A	C	.	.	MAF_INRAE=5.263;MAF_USDA=4.819
NC_035098.1	32670542	.	G	A	.	.	MAF_USDA=1.695
NC_035098.1	32670550	.	C	T	.	.	MAF_USDA=5.932
NC_035098.1	32670556	.	T	A	.	.	MAF_USDA=3.39
NC_035098.1	32670597	.	C	G	.	.	MAF_INRAE=17.089;MAF_USDA=29.167
NC_035098.1	32670616	.	A	C	.	.	MAF_USDA=1.724
NC_035098.1	32670662	.	A	G	.	.	MAF_USDA=1.695
NC_035098.1	32670729	.	T	C	.	.	MAF_INRAE=17.722;MAF_USDA=38.554
NC_035098.1	32670789	.	G	A	.	.	MAF_USDA=4.31
NC_035098.1	32670804	.	A	T	.	.	MAF_INRAE=18.354;MAF_USDA=39.024
NC_035098.1	32670818	.	T	C	.	.	MAF_USDA=1.724
NC_035098.1	32670851	.	T	G	.	.	MAF_INRAE=17.722;MAF_USDA=38.554
NC_035098.1	32670882	.	A	T	.	.	MAF_INRAE=17.722;MAF_USDA=38.554
NC_035098.1	32670893	.	C	A	.	.	MAF_USDA=4.237
NC_035098.1	32670924	.	A	T	.	.	MAF_INRAE=8.228;MAF_USDA=3.012
NC_035098.1	32670994	.	T	G	.	.	MAF_INRAE=17.722;MAF_USDA=37.805
NC_035098.1	32670999	.	G	T	.	.	MAF_INRAE=17.722;MAF_USDA=37.805
NC_035098.1	32671016	.	G	C	.	.	MAF_USDA=1.724
NC_035098.1	32671033	.	T	C	.	.	MAF_USDA=10.976
NC_035098.1	32671057	.	G	T	.	.	MAF_USDA=1.724
NC_035098.1	32671069	.	G	A	.	.	MAF_INRAE=10.526;MAF_USDA=20.122
NC_035098.1	32671161	.	T	C	.	.	MAF_USDA=1.724
NC_035098.1	32671164	.	C	A	.	.	MAF_INRAE=10.0;MAF_USDA=1.724
NC_035098.1	32671192	.	G	A	.	.	MAF_USDA=10.976
NC_035098.1	32671208	.	C	T	.	.	MAF_INRAE=15.789;MAF_USDA=8.333
NC_035098.1	32671229	.	C	T	.	.	MAF_INRAE=17.722;MAF_USDA=39.024
NC_035098.1	32671372	.	C	T	.	.	MAF_USDA=2.174
NC_035098.1	32671381	.	A	G	.	.	MAF_USDA=47.826
NC_035098.1	32671514	.	A	G	.	.	MAF_INRAE=18.354;MAF_USDA=6.522
NC_035098.1	32671519	.	G	A	.	.	MAF_INRAE=30.0;MAF_USDA=21.739
NC_035098.1	32671523	.	C	T	.	.	MAF_USDA=2.174
NC_035098.1	32671535	.	T	C	.	.	MAF_INRAE=5.263;MAF_USDA=2.174
NC_035098.1	32671537	.	G	A	.	.	MAF_INRAE=10.833
NC_035098.1	32671539	.	T	C	.	.	MAF_INRAE=19.167;MAF_USDA=4.348
NC_035098.1	32671556	.	C	T	.	.	MAF_INRAE=31.579;MAF_USDA=47.826
NC_035098.1	32671586	.	C	T	.	.	MAF_INRAE=17.722;MAF_USDA=4.348
NC_035098.1	32671634	.	C	T	.	.	MAF_INRAE=16.456;MAF_USDA=2.174
NC_035098.1	32671713	.	A	C	.	.	MAF_INRAE=17.089;MAF_USDA=4.348
NC_035098.1	32672351	.	A	C	.	.	MAF_USDA=27.083
NC_035098.1	32672454	.	A	T	.	.	MAF_USDA=27.083
NC_035098.1	32672521	.	G	T	.	.	MAF_USDA=27.083
NC_035098.1	32672526	.	G	C	.	.	MAF_USDA=27.083
NC_035098.1	32672580	.	G	T	.	.	MAF_USDA=27.083
NC_035098.1	32672647	.	A	C	.	.	MAF_USDA=27.083
NC_035098.1	32672683	.	A	G	.	.	MAF_USDA=25.0
NC_035098.1	32672775	.	C	T	.	.	MAF_USDA=25.0
NC_035098.1	32672785	.	T	A	.	.	MAF_USDA=25.0
NC_035098.1	32672812	.	C	A	.	.	MAF_USDA=27.083
NC_035098.1	32672857	.	C	T	.	.	MAF_USDA=41.667
NC_035098.1	32672892	.	T	C	.	.	MAF_USDA=27.083
NC_035098.1	32672949	.	C	T	.	.	MAF_USDA=4.167
NC_035098.1	32673035	.	G	T	.	.	MAF_USDA=10.0
NC_035098.1	32673066	.	T	G	.	.	MAF_INRAE=5.263;MAF_USDA=4.118
NC_035098.1	32673082	.	G	T	.	.	MAF_USDA=9.016
NC_035098.1	32673112	.	G	T	.	.	MAF_INRAE=8.228;MAF_USDA=3.529
NC_035098.1	32673117	.	T	G	.	.	MAF_USDA=9.016
NC_035098.1	32673130	.	A	C	.	.	MAF_USDA=9.016
NC_035098.1	32673139	.	C	T	.	.	MAF_USDA=6.557
NC_035098.1	32673142	.	G	T	.	.	MAF_USDA=9.016
NC_035098.1	32673159	.	A	G	.	.	MAF_INRAE=5.263;MAF_USDA=4.118
NC_035098.1	32673168	.	T	G	.	.	MAF_USDA=1.639
NC_035098.1	32673170	.	G	T	.	.	MAF_INRAE=5.0
NC_035098.1	32673201	.	G	A	.	.	MAF_USDA=4.167
NC_035098.1	32673250	.	G	A	.	.	MAF_USDA=8.197
NC_035098.1	32673265	.	G	T	.	.	MAF_INRAE=17.722;MAF_USDA=29.167
NC_035098.1	32673325	.	A	T	.	.	MAF_INRAE=17.722;MAF_USDA=43.529
NC_035098.1	32673338	.	C	G	.	.	MAF_USDA=1.639
NC_035098.1	32673352	.	G	A	.	.	MAF_INRAE=17.722;MAF_USDA=47.647
NC_035098.1	32673356	.	C	T	.	.	MAF_USDA=1.639
NC_035098.1	32673358	.	C	T	.	.	MAF_USDA=4.098
NC_035098.1	32673387	.	C	G	.	.	MAF_INRAE=47.468;MAF_USDA=20.588
NC_035098.1	32673391	.	C	A	.	.	MAF_USDA=16.393
NC_035098.1	32673467	.	C	T	.	.	MAF_USDA=13.115
NC_035098.1	32673542	.	G	T	.	.	MAF_INRAE=17.722;MAF_USDA=42.353
NC_035098.1	32673548	.	C	T	.	.	MAF_USDA=8.197
NC_035098.1	32673558	.	G	A	.	.	MAF_INRAE=17.089;MAF_USDA=44.706
NC_035098.1	32673587	.	T	C	.	.	MAF_USDA=4.098
NC_035098.1	32673613	.	G	T	.	.	MAF_USDA=9.016
NC_035098.1	32673658	.	G	C	.	.	MAF_INRAE=17.089;MAF_USDA=37.059
NC_035098.1	32673674	.	G	T	.	.	MAF_USDA=9.836
NC_035098.1	32673681	.	T	C	.	.	MAF_INRAE=5.0
NC_035098.1	32673702	.	A	C	.	.	MAF_USDA=10.0
NC_035098.1	32673732	.	A	T	.	.	MAF_INRAE=21.667
NC_035098.1	32673739	.	T	C	.	.	MAF_USDA=10.833
NC_035098.1	32673742	.	T	G	.	.	MAF_INRAE=17.722
NC_035098.1	32673752	.	T	C	.	.	MAF_INRAE=29.747;MAF_USDA=3.333
NC_035098.1	32673762	.	C	A	.	.	MAF_USDA=10.833
NC_035098.1	32673768	.	A	C	.	.	MAF_INRAE=17.722;MAF_USDA=45.238
NC_035098.1	32673796	.	T	C	.	.	MAF_USDA=9.836
NC_035098.1	32673859	.	T	C	.	.	MAF_INRAE=17.722;MAF_USDA=46.471
NC_035098.1	32673875	.	G	A	.	.	MAF_USDA=13.115
NC_035098.1	32673914	.	G	A	.	.	MAF_USDA=1.639
NC_035098.1	32673926	.	A	G	.	.	MAF_USDA=9.836
NC_035098.1	32673973	.	T	C	.	.	MAF_USDA=4.098
NC_035098.1	32673996	.	A	C	.	.	MAF_INRAE=10.0;MAF_USDA=21.176
NC_035098.1	32674061	.	C	A	.	.	MAF_INRAE=15.789;MAF_USDA=29.167
NC_035098.1	32674070	.	A	T	.	.	MAF_INRAE=7.595;MAF_USDA=18.75
NC_035098.1	32674087	.	A	C	.	.	MAF_USDA=9.016
NC_035098.1	32674115	.	G	T	.	.	MAF_USDA=3.279
NC_035098.1	32674116	.	A	T	.	.	MAF_USDA=3.279
NC_035098.1	32674134	.	C	G	.	.	MAF_INRAE=17.722;MAF_USDA=43.529
NC_035098.1	32674164	.	C	T	.	.	MAF_USDA=4.118
NC_035098.1	32674189	.	C	A	.	.	MAF_INRAE=17.722;MAF_USDA=37.647
NC_035098.1	32674243	.	A	G	.	.	MAF_INRAE=5.0
NC_035098.1	32674245	.	C	A	.	.	MAF_INRAE=17.722;MAF_USDA=37.647
NC_035098.1	32674256	.	C	T	.	.	MAF_INRAE=3.165;MAF_USDA=9.412
NC_035098.1	32674257	.	G	A	.	.	MAF_USDA=1.639
NC_035098.1	32674266	.	A	G	.	.	MAF_USDA=9.016
NC_035098.1	32674290	.	C	A	.	.	MAF_USDA=7.059
NC_035098.1	32674291	.	G	A	.	.	MAF_USDA=4.118
NC_035098.1	32674311	.	G	A	.	.	MAF_INRAE=17.722;MAF_USDA=37.059
NC_035098.1	32674312	.	C	G	.	.	MAF_USDA=3.279
NC_035098.1	32674322	.	C	T	.	.	MAF_USDA=9.016
NC_035098.1	32674328	.	CG	CA	.	.	MAF_USDA=4.348
NC_035098.1	32674329	.	G	A	.	.	MAF_INRAE=3.333
NC_035098.1	32674365	.	A	C	.	.	MAF_INRAE=10.833;MAF_USDA=47.059
NC_035098.1	32674390	.	T	G	.	.	MAF_USDA=3.279
NC_035098.1	32674465	.	G	T	.	.	MAF_INRAE=8.861;MAF_USDA=40.588
NC_035098.1	32674505	.	C	T	.	.	MAF_USDA=9.016
NC_035098.1	32674536	.	A	G	.	.	MAF_USDA=8.197
NC_035098.1	32674588	.	A	G	.	.	MAF_USDA=9.016
NC_035098.1	32674590	.	G	A	.	.	MAF_USDA=9.016
NC_035098.1	32674616	.	T	G	.	.	MAF_USDA=10.588
NC_035098.1	32674620	.	G	A	.	.	MAF_INRAE=8.861;MAF_USDA=40.588
NC_035098.1	32674639	.	C	T	.	.	MAF_USDA=2.459
NC_035098.1	32674643	.	T	C	.	.	MAF_USDA=10.656
NC_035098.1	32674651	.	C	A	.	.	MAF_USDA=13.934
NC_035098.1	32674656	.	C	T	.	.	MAF_USDA=4.118
NC_035098.1	32674674	.	C	T	.	.	MAF_USDA=8.197
NC_035098.1	32674721	.	C	A	.	.	MAF_USDA=1.639
NC_035098.1	32674735	.	C	A	.	.	MAF_USDA=4.118
NC_035098.1	32674790	.	C	A	.	.	MAF_USDA=6.78
NC_035098.1	32674826	.	T	G	.	.	MAF_USDA=8.475
NC_035098.1	32674872	.	C	A	.	.	MAF_USDA=16.667
NC_035098.1	32674884	.	C	A	.	.	MAF_USDA=8.197
NC_035098.1	32674905	.	A	C	.	.	MAF_INRAE=10.526
NC_035098.1	32674924	.	A	G	.	.	MAF_USDA=18.852
NC_035098.1	32674946	.	T	A	.	.	MAF_USDA=11.176
NC_035098.1	32674951	.	A	G	.	.	MAF_USDA=10.588
NC_035098.1	32674955	.	T	A	.	.	MAF_USDA=13.115
NC_035098.1	32674959	.	G	A	.	.	MAF_USDA=11.176
NC_035098.1	32674968	.	G	A	.	.	MAF_USDA=4.118
NC_035098.1	32674985	.	C	T	.	.	MAF_USDA=2.459
NC_035098.1	32675040	.	A	C	.	.	MAF_INRAE=9.494;MAF_USDA=41.176
NC_035098.1	32675082	.	T	G	.	.	MAF_INRAE=10.0;MAF_USDA=1.639
NC_035098.1	32675084	.	C	T	.	.	MAF_USDA=1.639
NC_035098.1	32675133	.	T	C	.	.	MAF_USDA=8.197
NC_035098.1	32675183	.	T	C	.	.	MAF_USDA=9.016
NC_035098.1	32675250	.	T	A	.	.	MAF_USDA=9.016
NC_035098.1	32675251	.	T	G	.	.	MAF_USDA=11.475
NC_035098.1	32675267	.	A	G	.	.	MAF_USDA=1.639
NC_035098.1	32675276	.	C	G	.	.	MAF_USDA=1.639
NC_035098.1	32675307	.	C	T	.	.	MAF_USDA=11.475
NC_035098.1	32675324	.	G	T	.	.	MAF_USDA=11.475
NC_035098.1	32675350	.	A	T	.	.	MAF_USDA=4.918
NC_035098.1	32675389	.	G	T	.	.	MAF_USDA=10.0
NC_035098.1	32675522	.	T	C	.	.	MAF_USDA=10.0
NC_035098.1	32675551	.	C	T	.	.	MAF_INRAE=3.333
NC_035098.1	32675559	.	C	A	.	.	MAF_USDA=6.557
NC_035098.1	32675608	.	T	C	.	.	MAF_USDA=9.836
NC_035098.1	32675676	.	C	G	.	.	MAF_INRAE=10.0;MAF_USDA=1.639
NC_035098.1	32675685	.	C	T	.	.	MAF_USDA=11.475
NC_035098.1	32675704	.	G	A	.	.	MAF_INRAE=2.5;MAF_USDA=20.833
NC_035098.1	32675753	.	C	A	.	.	MAF_USDA=9.016
NC_035098.1	32675807	.	C	T	.	.	MAF_USDA=1.639
NC_035098.1	32675846	.	G	A	.	.	MAF_USDA=8.235
NC_035098.1	32675944	.	G	T	.	.	MAF_INRAE=10.0;MAF_USDA=1.639
NC_035098.1	32675966	.	C	T	.	.	MAF_INRAE=29.747;MAF_USDA=11.905
NC_035098.1	32675974	.	G	A	.	.	MAF_USDA=39.881
NC_035098.1	32676230	.	T	A	.	.	MAF_USDA=9.836
NC_035098.1	32676242	.	A	T	.	.	MAF_USDA=25.0
NC_035098.1	32676253	.	C	T	.	.	MAF_USDA=4.098
NC_035098.1	32676257	.	A	G	.	.	MAF_USDA=9.016
NC_035098.1	32676366	.	C	T	.	.	MAF_USDA=6.557
NC_035098.1	32676386	.	G	A	.	.	MAF_USDA=22.131
NC_035098.1	32676389	.	C	T	.	.	MAF_USDA=9.016
NC_035098.1	32676396	.	T	C	.	.	MAF_USDA=9.016
NC_035098.1	32676398	.	A	T	.	.	MAF_USDA=5.738
NC_035098.1	32676430	.	C	A	.	.	MAF_USDA=9.016
NC_035098.1	32676448	.	T	A	.	.	MAF_USDA=6.557
NC_035098.1	32676452	.	G	T	.	.	MAF_INRAE=10.0;MAF_USDA=1.639
NC_035098.1	32676543	.	G	A	.	.	MAF_INRAE=34.167;MAF_USDA=16.471
NC_035098.1	32676545	.	A	G	.	.	MAF_USDA=1.639
NC_035098.1	32676548	.	A	G	.	.	MAF_INRAE=34.167;MAF_USDA=14.706
NC_035098.1	32676553	.	G	A	.	.	MAF_INRAE=34.167;MAF_USDA=17.059
NC_035098.1	32676597	.	G	T	.	.	MAF_USDA=6.557
NC_035098.1	32676639	.	G	A	.	.	MAF_INRAE=46.667;MAF_USDA=20.588
NC_035098.1	32676678	.	C	G	.	.	MAF_USDA=9.016
NC_035098.1	32676742	.	A	C	.	.	MAF_INRAE=31.013;MAF_USDA=44.118
NC_035098.1	32676769	.	G	T	.	.	MAF_USDA=5.738
NC_035098.1	32676774	.	T	A	.	.	MAF_INRAE=28.481;MAF_USDA=12.941
NC_035098.1	32676781	.	A	T	.	.	MAF_USDA=2.459
NC_035098.1	32676895	.	C	T	.	.	MAF_USDA=1.639
NC_035098.1	32676946	.	A	G	.	.	MAF_USDA=5.738
NC_035098.1	32676989	.	G	C	.	.	MAF_USDA=9.016
NC_035098.1	32676992	.	A	T	.	.	MAF_INRAE=8.228;MAF_USDA=2.941
NC_035098.1	32677015	.	G	A	.	.	MAF_USDA=9.412
NC_035098.1	32677173	.	G	A	.	.	MAF_USDA=34.706
NC_035098.1	32677211	.	T	A	.	.	MAF_USDA=12.5
NC_035098.1	32677252	.	G	T	.	.	MAF_USDA=34.524
NC_035098.1	32677290	.	T	C	.	.	MAF_INRAE=5.263;MAF_USDA=34.524
NC_035098.1	32677353	.	G	A	.	.	MAF_USDA=9.836
NC_035098.1	32677406	.	G	A	.	.	MAF_USDA=1.639
NC_035098.1	32677466	.	G	A	.	.	MAF_USDA=6.557
NC_035098.1	32677474	.	T	G	.	.	MAF_INRAE=10.0;MAF_USDA=1.639
NC_035098.1	32677491	.	C	A	.	.	MAF_USDA=9.016
NC_035098.1	32677506	.	T	A	.	.	MAF_INRAE=47.468;MAF_USDA=37.5
NC_035098.1	32677550	.	G	A	.	.	MAF_INRAE=15.789;MAF_USDA=4.118
NC_035098.1	32677579	.	T	G	.	.	MAF_USDA=10.656
NC_035098.1	32677591	.	C	G	.	.	MAF_USDA=2.459
NC_035098.1	32677647	.	A	C	.	.	MAF_INRAE=29.747;MAF_USDA=16.471
NC_035098.1	32677650	.	T	C	.	.	MAF_USDA=10.656
NC_035098.1	32677724	.	G	A	.	.	MAF_USDA=9.836
NC_035098.1	32677726	.	G	A	.	.	MAF_INRAE=30.833;MAF_USDA=5.882
NC_035098.1	32677755	.	C	T	.	.	MAF_USDA=8.197
NC_035098.1	32677765	.	T	A	.	.	MAF_USDA=9.016
NC_035098.1	32677775	.	T	C	.	.	MAF_USDA=8.197
NC_035098.1	32677956	.	C	T	.	.	MAF_INRAE=30.833;MAF_USDA=4.118
NC_035098.1	32677970	.	C	T	.	.	MAF_USDA=8.197
NC_035098.1	32677991	.	G	A	.	.	MAF_USDA=8.197
NC_035098.1	32678024	.	G	C	.	.	MAF_USDA=6.034
NC_035098.1	32678086	.	C	T	.	.	MAF_USDA=7.377
NC_035098.1	32678130	.	C	T	.	.	MAF_USDA=8.197
NC_035098.1	32678135	.	C	A	.	.	MAF_USDA=36.471
NC_035098.1	32678147	.	A	T	.	.	MAF_USDA=8.197
NC_035098.1	32678150	.	A	C	.	.	MAF_USDA=6.557
NC_035098.1	32678152	.	C	T	.	.	MAF_INRAE=10.526;MAF_USDA=14.706
NC_035098.1	32678204	.	G	T	.	.	MAF_USDA=9.016
NC_035098.1	32678218	.	G	C	.	.	MAF_INRAE=3.165
NC_035098.1	32678282	.	C	G	.	.	MAF_USDA=9.016
NC_035098.1	32678287	.	A	G	.	.	MAF_USDA=9.836
NC_035098.1	32678345	.	C	T	.	.	MAF_USDA=9.016
NC_035098.1	32678376	.	C	T	.	.	MAF_INRAE=8.861;MAF_USDA=40.0
NC_035098.1	32678410	.	C	G	.	.	MAF_USDA=9.016
NC_035098.1	32678467	.	C	T	.	.	MAF_USDA=3.279
NC_035098.1	32678484	.	C	T	.	.	MAF_USDA=7.647
NC_035098.1	32678506	.	T	C	.	.	MAF_USDA=7.647
NC_035098.1	32678603	.	T	A	.	.	MAF_INRAE=10.0;MAF_USDA=1.639
NC_035098.1	32678606	.	C	T	.	.	MAF_INRAE=5.0
NC_035098.1	32678622	.	T	C	.	.	MAF_INRAE=13.291;MAF_USDA=7.377
NC_035098.1	32678662	.	T	G	.	.	MAF_INRAE=37.975;MAF_USDA=23.529
NC_035098.1	32678663	.	A	T	.	.	MAF_INRAE=8.333;MAF_USDA=3.529
NC_035098.1	32678664	.	G	A	.	.	MAF_USDA=17.059
NC_035098.1	32678672	.	C	T	.	.	MAF_USDA=8.824
NC_035098.1	32678743	.	T	C	.	.	MAF_USDA=9.016
NC_035098.1	32678749	.	G	T	.	.	MAF_USDA=1.639
NC_035098.1	32678786	.	G	A	.	.	MAF_USDA=8.235
NC_035098.1	32678796	.	C	A	.	.	MAF_USDA=3.529
NC_035098.1	32678833	.	C	A	.	.	MAF_USDA=9.016
NC_035098.1	32678836	.	T	G	.	.	MAF_USDA=9.016
NC_035098.1	32678842	.	C	A	.	.	MAF_USDA=5.738
NC_035098.1	32678942	.	G	A	.	.	MAF_INRAE=9.167;MAF_USDA=1.639
NC_035098.1	32678953	.	G	T	.	.	MAF_INRAE=9.167;MAF_USDA=8.197
NC_035098.1	32678985	.	T	A	.	.	MAF_INRAE=8.861;MAF_USDA=39.412
NC_035098.1	32679145	.	T	C	.	.	MAF_USDA=10.417
NC_035098.1	32679184	.	G	T	.	.	MAF_INRAE=8.861;MAF_USDA=3.049
NC_035098.1	32679307	.	A	C	.	.	MAF_USDA=6.78
NC_035098.1	32679308	.	G	A	.	.	MAF_USDA=2.542
NC_035098.1	32679450	.	T	A	.	.	MAF_USDA=5.833
NC_035098.1	32679500	.	G	A	.	.	MAF_INRAE=8.861;MAF_USDA=40.476
NC_035098.1	32679540	.	G	T	.	.	MAF_USDA=4.237
NC_035098.1	32679561	.	C	A	.	.	MAF_USDA=1.724
NC_035098.1	32679576	.	C	G	.	.	MAF_USDA=2.586
NC_035098.1	32679602	.	A	G	.	.	MAF_USDA=1.724
NC_035098.1	32679739	.	G	C	.	.	MAF_USDA=6.897
NC_035098.1	32679779	.	C	T	.	.	MAF_USDA=2.586
NC_035098.1	32679792	.	T	G	.	.	MAF_INRAE=10.0;MAF_USDA=1.724
NC_035098.1	32679801	.	C	T	.	.	MAF_USDA=5.172
NC_035098.1	32679873	.	G	A	.	.	MAF_INRAE=5.0
NC_035098.1	32679882	.	C	A	.	.	MAF_USDA=37.952
NC_035098.1	32679937	.	C	T	.	.	MAF_USDA=17.059
NC_035098.1	32680000	.	C	G	.	.	MAF_USDA=5.738
NC_035098.1	32680014	.	G	C	.	.	MAF_USDA=2.459
NC_035098.1	32680025	.	G	A	.	.	MAF_USDA=7.377
NC_035098.1	32680030	.	G	T	.	.	MAF_USDA=1.639
NC_035098.1	32680147	.	C	A	.	.	MAF_USDA=10.588
NC_035098.1	32680293	.	C	T	.	.	MAF_USDA=8.197
NC_035098.1	32680307	.	T	C	.	.	MAF_USDA=5.738
NC_035098.1	32680398	.	A	C	.	.	MAF_USDA=9.016
NC_035098.1	32680454	.	C	A	.	.	MAF_USDA=6.557
NC_035098.1	32680485	.	G	A	.	.	MAF_INRAE=5.263;MAF_USDA=44.706
NC_035098.1	32680502	.	T	A	.	.	MAF_USDA=4.918
NC_035098.1	32680557	.	G	A	.	.	MAF_USDA=9.016
NC_035098.1	32680638	.	C	A	.	.	MAF_INRAE=3.165;MAF_USDA=2.083
NC_035098.1	32680679	.	A	T	.	.	MAF_INRAE=10.526
NC_035098.1	32680680	.	G	C	.	.	MAF_USDA=3.279
NC_035098.1	32680755	.	C	G	.	.	MAF_INRAE=30.833;MAF_USDA=5.882
NC_035098.1	32680789	.	C	T	.	.	MAF_INRAE=5.263
NC_035098.1	32680791	.	T	A	.	.	MAF_INRAE=10.0
NC_035098.1	32680862	.	A	G	.	.	MAF_INRAE=5.0
NC_035098.1	32680915	.	C	T	.	.	MAF_INRAE=10.0
NC_035098.1	32681023	.	C	T	.	.	MAF_INRAE=5.263;MAF_USDA=35.882
NC_035098.1	32681066	.	A	C	.	.	MAF_USDA=6.557
NC_035098.1	32681179	.	G	A	.	.	MAF_USDA=9.016
NC_035098.1	32681340	.	T	C	.	.	MAF_USDA=4.918
NC_035098.1	32681357	.	C	G	.	.	MAF_USDA=1.639
NC_035098.1	32681369	.	G	C	.	.	MAF_USDA=9.016
NC_035098.1	32681379	.	G	A	.	.	MAF_USDA=1.639
NC_035098.1	32681411	.	G	C	.	.	MAF_USDA=5.738
NC_035098.1	32681432	.	A	C	.	.	MAF_INRAE=15.789;MAF_USDA=37.059
NC_035098.1	32681507	.	C	A	.	.	MAF_USDA=43.478
NC_035098.1	32682100	.	T	C	.	.	MAF_USDA=5.738
NC_035098.1	32682102	.	C	A	.	.	MAF_USDA=10.588
NC_035098.1	32682153	.	A	C	.	.	MAF_USDA=2.459
NC_035098.1	32682285	.	G	T	.	.	MAF_USDA=1.639
NC_035098.1	32682313	.	G	A	.	.	MAF_INRAE=48.734;MAF_USDA=21.176
NC_035098.1	32682433	.	G	C	.	.	MAF_USDA=9.836
NC_035098.1	32682440	.	T	A	.	.	MAF_INRAE=15.789;MAF_USDA=8.333
NC_035098.1	32682455	.	C	T	.	.	MAF_USDA=1.639
NC_035098.1	32682535	.	G	A	.	.	MAF_INRAE=10.526
NC_035098.1	32682686	.	G	A	.	.	MAF_INRAE=8.861;MAF_USDA=2.353
NC_035098.1	32682815	.	C	T	.	.	MAF_USDA=25.0
NC_035098.1	32682859	.	C	T	.	.	MAF_INRAE=10.526;MAF_USDA=4.167
NC_035098.1	32682933	.	G	A	.	.	MAF_USDA=10.417
NC_035098.1	32682956	.	T	G	.	.	MAF_INRAE=10.526;MAF_USDA=2.083
NC_035098.1	32682979	.	G	A	.	.	MAF_USDA=2.083
NC_035098.1	32683147	.	C	T	.	.	MAF_INRAE=10.526;MAF_USDA=2.083
NC_035098.1	32683150	.	C	T	.	.	MAF_USDA=14.583
NC_035098.1	32683253	.	T	C	.	.	MAF_USDA=2.083
NC_035098.1	32683421	.	G	A	.	.	MAF_INRAE=5.0;MAF_USDA=8.333
NC_035098.1	32683439	.	T	G	.	.	MAF_USDA=2.083
NC_035098.1	32683765	.	T	A	.	.	MAF_INRAE=10.526;MAF_USDA=2.083
NC_035098.1	32683787	.	T	G	.	.	MAF_INRAE=15.789;MAF_USDA=4.167
NC_035098.1	32683880	.	G	T	.	.	MAF_INRAE=11.392;MAF_USDA=29.167
NC_035098.1	32683913	.	C	A	.	.	MAF_USDA=1.639
NC_035098.1	32683915	.	C	T	.	.	MAF_USDA=1.639
NC_035098.1	32683950	.	G	T	.	.	MAF_INRAE=18.354;MAF_USDA=33.529
NC_035098.1	32683964	.	T	C	.	.	MAF_USDA=4.918
NC_035098.1	32683987	.	T	A	.	.	MAF_INRAE=10.0;MAF_USDA=27.647
NC_035098.1	32683988	.	G	A	.	.	MAF_INRAE=10.0;MAF_USDA=27.647
NC_035098.1	32684090	.	G	A	.	.	MAF_INRAE=5.0
NC_035098.1	32684132	.	T	G	.	.	MAF_INRAE=15.833;MAF_USDA=4.918
NC_035098.1	32684240	.	A	T	.	.	MAF_USDA=5.738
NC_035098.1	32684285	.	A	C	.	.	MAF_INRAE=10.0;MAF_USDA=1.639
NC_035098.1	32684322	.	T	G	.	.	MAF_INRAE=48.101;MAF_USDA=21.176
NC_035098.1	32684324	.	A	T	.	.	MAF_INRAE=46.667;MAF_USDA=21.176
NC_035098.1	32684392	.	A	C	.	.	MAF_USDA=2.459
NC_035098.1	32684476	.	G	A	.	.	MAF_USDA=2.941
NC_035098.1	32684565	.	A	G	.	.	MAF_INRAE=39.873;MAF_USDA=22.941
NC_035098.1	32684661	.	A	C	.	.	MAF_USDA=24.706
NC_035098.1	32684744	.	T	G	.	.	MAF_USDA=7.5
NC_035098.1	32684754	.	C	T	.	.	MAF_INRAE=29.747;MAF_USDA=15.06
NC_035098.1	32684781	.	G	T	.	.	MAF_USDA=3.333
NC_035098.1	32684833	.	G	T	.	.	MAF_INRAE=38.608;MAF_USDA=45.783
NC_035098.1	32684881	.	T	G	.	.	MAF_INRAE=8.861;MAF_USDA=2.976
NC_035098.1	32684966	.	T	C	.	.	MAF_USDA=2.5
NC_035098.1	32684975	.	C	A	.	.	MAF_INRAE=8.861;MAF_USDA=2.381
NC_035098.1	32685083	.	C	G	.	.	MAF_USDA=6.667
NC_035098.1	32685111	.	G	A	.	.	MAF_USDA=10.0
NC_035098.1	32685120	.	C	T	.	.	MAF_USDA=5.833
NC_035098.1	32685136	.	C	G	.	.	MAF_INRAE=8.861;MAF_USDA=2.976
NC_035098.1	32685201	.	C	A	.	.	MAF_USDA=2.5
NC_035098.1	32685236	.	C	T	.	.	MAF_INRAE=8.861;MAF_USDA=2.976
NC_035098.1	32685260	.	C	T	.	.	MAF_USDA=2.5
NC_035098.1	32685302	.	A	C	.	.	MAF_INRAE=39.873;MAF_USDA=30.952
NC_035098.1	32685313	.	A	G	.	.	MAF_USDA=2.5
NC_035098.1	32685331	.	C	T	.	.	MAF_USDA=1.667
NC_035098.1	32685419	.	C	T	.	.	MAF_INRAE=29.114;MAF_USDA=16.265
NC_035098.1	32685495	.	C	T	.	.	MAF_USDA=6.522
NC_035098.1	32685532	.	G	T	.	.	MAF_USDA=2.5
NC_035098.1	32685562	.	G	T	.	.	MAF_USDA=10.588
NC_035098.1	32685602	.	C	T	.	.	MAF_USDA=1.639
NC_035098.1	32685704	.	A	G	.	.	MAF_USDA=6.557
NC_035098.1	32685742	.	A	C	.	.	MAF_USDA=3.529
NC_035098.1	32685861	.	C	T	.	.	MAF_INRAE=3.333;MAF_USDA=3.529
NC_035098.1	32685878	.	C	G	.	.	MAF_USDA=25.882
NC_035098.1	32685894	.	A	T	.	.	MAF_INRAE=30.0;MAF_USDA=10.417
NC_035098.1	32685898	.	C	A	.	.	MAF_USDA=6.557
NC_035098.1	32685919	.	A	G	.	.	MAF_INRAE=8.861;MAF_USDA=3.279
NC_035098.1	32686067	.	A	T	.	.	MAF_USDA=3.529
NC_035098.1	32686131	.	T	A	.	.	MAF_INRAE=3.333
NC_035098.1	32686181	.	G	T	.	.	MAF_INRAE=10.526
NC_035098.1	32686301	.	C	T	.	.	MAF_USDA=15.294
NC_035098.1	32686335	.	G	T	.	.	MAF_INRAE=3.333;MAF_USDA=2.941
NC_035098.1	32686349	.	C	G	.	.	MAF_USDA=1.639
NC_035098.1	32686361	.	C	T	.	.	MAF_INRAE=5.0
NC_035098.1	32686364	.	C	T	.	.	MAF_INRAE=5.0
NC_035098.1	32686374	.	T	C	.	.	MAF_INRAE=10.526;MAF_USDA=2.353
NC_035098.1	32686387	.	G	A	.	.	MAF_INRAE=31.667;MAF_USDA=10.417
NC_035098.1	32686439	.	A	C	.	.	MAF_USDA=8.197
NC_035098.1	32686441	.	A	T	.	.	MAF_USDA=3.279
NC_035098.1	32686462	.	G	T	.	.	MAF_USDA=2.083
NC_035098.1	32686463	.	A	T	.	.	MAF_INRAE=10.0;MAF_USDA=22.951
NC_035098.1	32686580	.	T	G	.	.	MAF_USDA=1.639
NC_035098.1	32686623	.	G	A	.	.	MAF_INRAE=8.861;MAF_USDA=2.941
NC_035098.1	32686639	.	C	T	.	.	MAF_USDA=1.639
NC_035098.1	32686800	.	A	G	.	.	MAF_USDA=2.353
NC_035098.1	32686821	.	C	T	.	.	MAF_INRAE=43.038;MAF_USDA=29.412
NC_035098.1	32686833	.	G	A	.	.	MAF_USDA=4.098
NC_035098.1	32686884	.	C	T	.	.	MAF_USDA=1.639
NC_035098.1	32686924	.	T	C	.	.	MAF_INRAE=48.333;MAF_USDA=37.059
NC_035098.1	32686939	.	A	T	.	.	MAF_USDA=4.098
NC_035098.1	32686968	.	G	A	.	.	MAF_USDA=4.918
NC_035098.1	32687109	.	T	G	.	.	MAF_USDA=8.197
NC_035098.1	32687266	.	C	T	.	.	MAF_USDA=3.279
NC_035098.1	32687274	.	G	A	.	.	MAF_INRAE=30.38;MAF_USDA=45.294
NC_035098.1	32687276	.	T	C	.	.	MAF_USDA=25.0
NC_035098.1	32687324	.	A	C	.	.	MAF_INRAE=13.291;MAF_USDA=7.647
NC_035098.1	32687327	.	C	A	.	.	MAF_USDA=3.279
NC_035098.1	32687361	.	C	T	.	.	MAF_INRAE=3.333;MAF_USDA=4.098
NC_035098.1	32687417	.	G	T	.	.	MAF_INRAE=30.38;MAF_USDA=42.353
NC_035098.1	32687464	.	C	T	.	.	MAF_INRAE=8.861;MAF_USDA=2.941
NC_035098.1	32687465	.	T	C	.	.	MAF_INRAE=35.0;MAF_USDA=44.706
NC_035098.1	32687512	.	C	T	.	.	MAF_USDA=3.279
NC_035098.1	32687623	.	G	A	.	.	MAF_USDA=1.639
NC_035098.1	32687654	.	G	A	.	.	MAF_INRAE=3.165
NC_035098.1	32687726	.	A	C	.	.	MAF_USDA=1.639
NC_035098.1	32687735	.	G	C	.	.	MAF_USDA=2.459
NC_035098.1	32687911	.	A	G	.	.	MAF_USDA=43.333
NC_035098.1	32687916	.	G	T	.	.	MAF_USDA=45.833
NC_035098.1	32687921	.	G	T	.	.	MAF_INRAE=15.789;MAF_USDA=5.294
NC_035098.1	32687947	.	C	T	.	.	MAF_INRAE=42.105;MAF_USDA=30.588
NC_035098.1	32687952	.	A	C	.	.	MAF_USDA=3.529
NC_035098.1	32687960	.	G	A	.	.	MAF_USDA=10.417
NC_035098.1	32687986	.	A	C	.	.	MAF_INRAE=31.579;MAF_USDA=47.059
NC_035098.1	32688037	.	G	A	.	.	MAF_USDA=43.373
NC_035098.1	32688174	.	C	A	.	.	MAF_USDA=8.333
NC_035098.1	32688247	.	G	A	.	.	MAF_USDA=5.932
NC_035098.1	32688462	.	T	A	.	.	MAF_INRAE=10.759;MAF_USDA=7.377
NC_035098.1	32688480	.	C	T	.	.	MAF_USDA=18.824
NC_035098.1	32688487	.	A	T	.	.	MAF_USDA=8.333
NC_035098.1	32688490	.	G	A	.	.	MAF_USDA=3.571
NC_035098.1	32688514	.	G	T	.	.	MAF_INRAE=8.861;MAF_USDA=4.118
NC_035098.1	32688529	.	C	T	.	.	MAF_USDA=17.213
NC_035098.1	32688539	.	C	A	.	.	MAF_USDA=13.115
NC_035098.1	32688546	.	G	C	.	.	MAF_USDA=3.279
NC_035098.1	32688558	.	A	C	.	.	MAF_INRAE=8.861;MAF_USDA=2.976
NC_035098.1	32688586	.	G	T	.	.	MAF_INRAE=36.076;MAF_USDA=46.471
NC_035098.1	32688615	.	A	T	.	.	MAF_INRAE=30.833;MAF_USDA=10.417
NC_035098.1	32688685	.	C	T	.	.	MAF_INRAE=4.43;MAF_USDA=2.459
NC_035098.1	32688692	.	T	G	.	.	MAF_INRAE=5.0;MAF_USDA=4.918
NC_035098.1	32688831	.	T	G	.	.	MAF_USDA=5.738
NC_035098.1	32688832	.	T	A	.	.	MAF_INRAE=6.329;MAF_USDA=35.882
NC_035098.1	32688844	.	C	T	.	.	MAF_INRAE=9.494;MAF_USDA=23.529
NC_035098.1	32688952	.	A	C	.	.	MAF_USDA=13.529
NC_035098.1	32688995	.	C	T	.	.	MAF_USDA=4.918
NC_035098.1	32689035	.	C	T	.	.	MAF_INRAE=37.342;MAF_USDA=17.647
NC_035098.1	32689058	.	T	A	.	.	MAF_USDA=1.639
NC_035098.1	32689061	.	T	C	.	.	MAF_USDA=3.279
NC_035098.1	32689197	.	G	C	.	.	MAF_USDA=4.098
NC_035098.1	32689293	.	T	G	.	.	MAF_USDA=3.279
NC_035098.1	32689342	.	C	A	.	.	MAF_INRAE=3.165
NC_035098.1	32689371	.	A	T	.	.	MAF_INRAE=28.481;MAF_USDA=10.0
NC_035098.1	32689407	.	C	G	.	.	MAF_INRAE=8.861;MAF_USDA=22.353
NC_035098.1	32689428	.	T	G	.	.	MAF_USDA=1.639
NC_035098.1	32689460	.	C	T	.	.	MAF_USDA=1.639
NC_035098.1	32689527	.	A	C	.	.	MAF_INRAE=38.608;MAF_USDA=18.824
NC_035098.1	32689534	.	C	T	.	.	MAF_INRAE=8.861;MAF_USDA=2.353
NC_035098.1	32689560	.	A	T	.	.	MAF_USDA=2.459
NC_035098.1	32689563	.	C	T	.	.	MAF_USDA=2.459
NC_035098.1	32689575	.	A	C	.	.	MAF_INRAE=16.456;MAF_USDA=30.588
NC_035098.1	32689579	.	G	A	.	.	MAF_INRAE=8.861;MAF_USDA=12.295
NC_035098.1	32689617	.	A	G	.	.	MAF_INRAE=10.759;MAF_USDA=9.167
NC_035098.1	32689632	.	T	C	.	.	MAF_INRAE=8.861;MAF_USDA=12.295
NC_035098.1	32689664	.	C	A	.	.	MAF_USDA=12.941
NC_035098.1	32689671	.	G	A	.	.	MAF_USDA=12.941
NC_035098.1	32689684	.	C	A	.	.	MAF_USDA=9.836
NC_035098.1	32689707	.	A	T	.	.	MAF_USDA=2.459
NC_035098.1	32689721	.	C	A	.	.	MAF_INRAE=42.105;MAF_USDA=43.75
NC_035098.1	32689741	.	G	A	.	.	MAF_INRAE=8.861;MAF_USDA=21.765
NC_035098.1	32689753	.	C	T	.	.	MAF_USDA=4.098
NC_035098.1	32689779	.	C	T	.	.	MAF_USDA=1.765
NC_035098.1	32689858	.	G	A	.	.	MAF_INRAE=32.911;MAF_USDA=29.412
NC_035098.1	32689918	.	A	G	.	.	MAF_INRAE=48.101;MAF_USDA=37.059
NC_035098.1	32689948	.	G	T	.	.	MAF_USDA=13.529
NC_035098.1	32690069	.	C	T	.	.	MAF_USDA=9.836
NC_035098.1	32690115	.	T	C	.	.	MAF_INRAE=10.759;MAF_USDA=17.213
NC_035098.1	32690120	.	C	A	.	.	MAF_INRAE=4.43;MAF_USDA=2.459
NC_035098.1	32690145	.	A	T	.	.	MAF_USDA=1.639
NC_035098.1	32690180	.	C	T	.	.	MAF_USDA=3.529
NC_035098.1	32690184	.	A	G	.	.	MAF_USDA=12.941
NC_035098.1	32690196	.	A	C	.	.	MAF_INRAE=11.392;MAF_USDA=17.213
NC_035098.1	32690235	.	A	G	.	.	MAF_INRAE=8.861;MAF_USDA=4.706
NC_035098.1	32690250	.	G	A	.	.	MAF_INRAE=17.722;MAF_USDA=47.059
NC_035098.1	32690259	.	C	A	.	.	MAF_INRAE=6.329;MAF_USDA=5.294
NC_035098.1	32690260	.	C	A	.	.	MAF_INRAE=3.333;MAF_USDA=5.294
NC_035098.1	32690295	.	T	G	.	.	MAF_INRAE=10.759;MAF_USDA=17.213
NC_035098.1	32690349	.	C	G	.	.	MAF_INRAE=29.114;MAF_USDA=40.588
NC_035098.1	32690359	.	T	G	.	.	MAF_USDA=9.836
NC_035098.1	32690428	.	G	T	.	.	MAF_USDA=2.353
NC_035098.1	32690459	.	T	A	.	.	MAF_INRAE=37.975;MAF_USDA=30.588
NC_035098.1	32690530	.	G	T	.	.	MAF_INRAE=10.0;MAF_USDA=7.059
NC_035098.1	32690632	.	T	G	.	.	MAF_INRAE=31.646;MAF_USDA=13.529
NC_035098.1	32690657	.	C	A	.	.	MAF_INRAE=31.646;MAF_USDA=14.706
NC_035098.1	32690795	.	T	C	.	.	MAF_INRAE=10.0;MAF_USDA=5.882
NC_035098.1	32690814	.	T	C	.	.	MAF_USDA=13.529
NC_035098.1	32690848	.	C	G	.	.	MAF_USDA=18.75
NC_035098.1	32690849	.	T	G	.	.	MAF_USDA=18.75
NC_035098.1	32690884	.	G	A	.	.	MAF_USDA=4.918
NC_035098.1	32690887	.	G	A	.	.	MAF_INRAE=1.667
NC_035098.1	32690897	.	A	G	.	.	MAF_INRAE=36.076;MAF_USDA=30.0
NC_035098.1	32690906	.	G	A	.	.	MAF_INRAE=17.089;MAF_USDA=33.529
NC_035098.1	32690979	.	C	T	.	.	MAF_INRAE=32.911;MAF_USDA=14.706
NC_035098.1	32690999	.	T	C	.	.	MAF_INRAE=10.0;MAF_USDA=6.471
NC_035098.1	32691012	.	G	A	.	.	MAF_USDA=1.639
NC_035098.1	32691020	.	C	T	.	.	MAF_INRAE=48.734;MAF_USDA=48.235
NC_035098.1	32691022	.	C	G	.	.	MAF_USDA=3.529
NC_035098.1	32691026	.	A	G	.	.	MAF_INRAE=27.848;MAF_USDA=12.353
NC_035098.1	32691095	.	C	T	.	.	MAF_INRAE=15.789;MAF_USDA=8.333
NC_035098.1	32691106	.	A	C	.	.	MAF_USDA=1.765
NC_035098.1	32691115	.	G	C	.	.	MAF_INRAE=18.987;MAF_USDA=36.471
NC_035098.1	32691172	.	C	T	.	.	MAF_INRAE=10.0;MAF_USDA=10.0
NC_035098.1	32691174	.	T	C	.	.	MAF_INRAE=49.367;MAF_USDA=47.647
NC_035098.1	32691182	.	C	A	.	.	MAF_INRAE=8.228;MAF_USDA=17.059
NC_035098.1	32691327	.	C	T	.	.	MAF_USDA=2.459
NC_035098.1	32691329	.	G	T	.	.	MAF_USDA=4.918
NC_035098.1	32691358	.	T	C	.	.	MAF_USDA=8.197
NC_035098.1	32691365	.	C	A	.	.	MAF_USDA=2.459
NC_035098.1	32691366	.	T	C	.	.	MAF_INRAE=8.861;MAF_USDA=13.529
NC_035098.1	32691381	.	C	G	.	.	MAF_INRAE=8.861;MAF_USDA=13.529
NC_035098.1	32691402	.	A	T	.	.	MAF_INRAE=12.025;MAF_USDA=15.294
NC_035098.1	32691410	.	GAGAAC	GAGAAA	.	.	MAF_USDA=22.917
NC_035098.1	32691415	.	C	A	.	.	MAF_INRAE=29.114
NC_035098.1	32691498	.	T	C	.	.	MAF_INRAE=12.025;MAF_USDA=15.882
NC_035098.1	32691529	.	C	G	.	.	MAF_USDA=1.765
NC_035098.1	32691590	.	T	C	.	.	MAF_USDA=10.417
NC_035098.1	32691674	.	C	T	.	.	MAF_USDA=3.279
NC_035098.1	32691675	.	G	A	.	.	MAF_INRAE=3.333
NC_035098.1	32691690	.	T	A	.	.	MAF_INRAE=3.333
NC_035098.1	32691691	.	A	T	.	.	MAF_INRAE=10.759;MAF_USDA=14.754
NC_035098.1	32691703	.	G	A	.	.	MAF_USDA=1.639
NC_035098.1	32691706	.	C	T	.	.	MAF_INRAE=3.333
NC_035098.1	32691707	.	G	A	.	.	MAF_USDA=4.118
NC_035098.1	32691940	.	G	A	.	.	MAF_INRAE=15.789;MAF_USDA=2.941
NC_035098.1	32692032	.	A	C	.	.	MAF_INRAE=5.0
NC_035098.1	32692052	.	T	G	.	.	MAF_INRAE=29.747;MAF_USDA=12.353
NC_035098.1	32692054	.	C	A	.	.	MAF_USDA=2.459
NC_035098.1	32692095	.	G	T	.	.	MAF_INRAE=3.165;MAF_USDA=3.529
NC_035098.1	32692097	.	A	G	.	.	MAF_INRAE=38.608;MAF_USDA=20.0
NC_035098.1	32692102	.	C	A	.	.	MAF_USDA=4.706
NC_035098.1	32692239	.	C	G	.	.	MAF_USDA=1.639
NC_035098.1	32692243	.	G	A	.	.	MAF_INRAE=12.658;MAF_USDA=15.882
NC_035098.1	32692280	.	A	G	.	.	MAF_USDA=4.098
NC_035098.1	32692331	.	C	T	.	.	MAF_INRAE=3.165;MAF_USDA=2.083
NC_035098.1	32692492	.	A	C	.	.	MAF_USDA=3.279
NC_035098.1	32692576	.	C	T	.	.	MAF_USDA=6.557
NC_035098.1	32692649	.	C	T	.	.	MAF_USDA=3.279
NC_035098.1	32692783	.	C	A	.	.	MAF_INRAE=29.747;MAF_USDA=22.917
NC_035098.1	32692832	.	C	A	.	.	MAF_INRAE=29.747;MAF_USDA=11.765
NC_035098.1	32692863	.	A	G	.	.	MAF_INRAE=2.532;MAF_USDA=2.083
NC_035098.1	32692880	.	T	C	.	.	MAF_INRAE=15.789;MAF_USDA=8.333
NC_035098.1	32693005	.	T	G	.	.	MAF_USDA=16.471
NC_035098.1	32693032	.	C	A	.	.	MAF_USDA=2.083
NC_035098.1	32693034	.	G	C	.	.	MAF_USDA=2.083
NC_035098.1	32693041	.	T	G	.	.	MAF_USDA=16.471
NC_035098.1	32693052	.	G	A	.	.	MAF_INRAE=10.759;MAF_USDA=9.016
NC_035098.1	32693127	.	T	A	.	.	MAF_USDA=1.639
NC_035098.1	32693229	.	T	A	.	.	MAF_USDA=3.333
NC_035098.1	32693266	.	C	A	.	.	MAF_USDA=11.765
NC_035098.1	32693274	.	T	A	.	.	MAF_USDA=1.639
NC_035098.1	32693285	.	T	A	.	.	MAF_INRAE=7.5
NC_035098.1	32693305	.	C	A	.	.	MAF_USDA=1.639
NC_035098.1	32693314	.	C	G	.	.	MAF_USDA=1.639
NC_035098.1	32693356	.	C	A	.	.	MAF_USDA=1.639
NC_035098.1	32693373	.	G	T	.	.	MAF_USDA=1.639
NC_035098.1	32693430	.	G	A	.	.	MAF_USDA=3.279
NC_035098.1	32693546	.	G	A	.	.	MAF_USDA=1.639
NC_035098.1	32693555	.	C	T	.	.	MAF_USDA=1.639
NC_035098.1	32693616	.	T	C	.	.	MAF_USDA=9.836
NC_035098.1	32693656	.	A	T	.	.	MAF_USDA=1.765
NC_035098.1	32693663	.	T	A	.	.	MAF_USDA=15.294
NC_035098.1	32693820	.	C	T	.	.	MAF_INRAE=5.0
NC_035098.1	32694024	.	C	T	.	.	MAF_INRAE=5.263
NC_035098.1	32694188	.	C	T	.	.	MAF_USDA=1.639
NC_035098.1	32694191	.	C	T	.	.	MAF_INRAE=32.911;MAF_USDA=21.765
NC_035098.1	32694233	.	T	C	.	.	MAF_INRAE=30.0
NC_035098.1	32694244	.	T	C	.	.	MAF_INRAE=5.0
NC_035098.1	32694257	.	G	T	.	.	MAF_USDA=25.0
NC_035098.1	32694334	.	T	G	.	.	MAF_USDA=5.738
NC_035098.1	32694439	.	C	T	.	.	MAF_USDA=3.279
NC_035098.1	32694448	.	A	G	.	.	MAF_INRAE=10.526;MAF_USDA=6.471
NC_035098.1	32694650	.	A	T	.	.	MAF_INRAE=41.772;MAF_USDA=18.235
NC_035098.1	32694676	.	G	A	.	.	MAF_INRAE=5.0
NC_035098.1	32694711	.	G	A	.	.	MAF_INRAE=3.333;MAF_USDA=4.118
NC_035098.1	32694732	.	A	T	.	.	MAF_INRAE=10.759
NC_035098.1	32694776	.	A	C	.	.	MAF_USDA=5.738
NC_035098.1	32694842	.	G	A	.	.	MAF_INRAE=12.658;MAF_USDA=7.059
NC_035098.1	32694892	.	C	T	.	.	MAF_USDA=2.941
NC_035098.1	32695000	.	A	C	.	.	MAF_INRAE=38.608;MAF_USDA=25.882
NC_035098.1	32695051	.	T	G	.	.	MAF_USDA=8.197
NC_035098.1	32695145	.	C	T	.	.	MAF_INRAE=3.333
NC_035098.1	32695211	.	G	T	.	.	MAF_INRAE=39.873;MAF_USDA=31.25
NC_035098.1	32695261	.	C	T	.	.	MAF_USDA=3.279
NC_035098.1	32695269	.	T	C	.	.	MAF_USDA=13.934
NC_035098.1	32695275	.	G	T	.	.	MAF_INRAE=12.658;MAF_USDA=8.824
NC_035098.1	32695291	.	C	A	.	.	MAF_USDA=7.377
NC_035098.1	32695344	.	G	A	.	.	MAF_INRAE=39.873;MAF_USDA=17.059
NC_035098.1	32695583	.	C	T	.	.	MAF_USDA=8.197
NC_035098.1	32695584	.	G	A	.	.	MAF_USDA=2.941
NC_035098.1	32695588	.	C	A	.	.	MAF_USDA=1.639
NC_035098.1	32695628	.	G	A	.	.	MAF_USDA=8.197
NC_035098.1	32695632	.	C	T	.	.	MAF_INRAE=10.759;MAF_USDA=13.934
NC_035098.1	32695648	.	A	G	.	.	MAF_INRAE=17.089;MAF_USDA=40.588
NC_035098.1	32695679	.	G	A	.	.	MAF_INRAE=4.167;MAF_USDA=1.765
NC_035098.1	32695703	.	T	G	.	.	MAF_INRAE=40.506;MAF_USDA=26.471
NC_035098.1	32695726	.	C	A	.	.	MAF_USDA=3.279
NC_035098.1	32695756	.	G	A	.	.	MAF_USDA=2.459
NC_035098.1	32695848	.	G	A	.	.	MAF_INRAE=10.759;MAF_USDA=7.377
NC_035098.1	32695903	.	T	G	.	.	MAF_USDA=1.639
NC_035098.1	32696060	.	T	C	.	.	MAF_INRAE=3.165;MAF_USDA=1.176
NC_035098.1	32696075	.	C	T	.	.	MAF_USDA=9.836
NC_035098.1	32696076	.	G	A	.	.	MAF_USDA=2.459
NC_035098.1	32696112	.	A	G	.	.	MAF_INRAE=4.167;MAF_USDA=41.803
NC_035098.1	32696148	.	C	T	.	.	MAF_INRAE=3.165;MAF_USDA=12.941
NC_035098.1	32696235	.	C	A	.	.	MAF_USDA=3.279
NC_035098.1	32696308	.	G	A	.	.	MAF_USDA=1.639
NC_035098.1	32696550	.	G	A	.	.	MAF_USDA=8.197
NC_035098.1	32696562	.	T	A	.	.	MAF_USDA=1.639
NC_035098.1	32696616	.	G	A	.	.	MAF_USDA=8.197
NC_035098.1	32696703	.	C	G	.	.	MAF_USDA=2.5
NC_035098.1	32696764	.	C	G	.	.	MAF_INRAE=39.873;MAF_USDA=23.81
NC_035098.1	32696784	.	T	A	.	.	MAF_INRAE=10.127;MAF_USDA=6.471
NC_035098.1	32696809	.	T	C	.	.	MAF_INRAE=39.873;MAF_USDA=22.619
NC_035098.1	32696862	.	G	T	.	.	MAF_USDA=4.918
NC_035098.1	32696882	.	G	C	.	.	MAF_USDA=2.459
NC_035098.1	32696967	.	C	T	.	.	MAF_USDA=4.098
NC_035098.1	32697056	.	A	T	.	.	MAF_INRAE=5.696;MAF_USDA=11.475
NC_035098.1	32697082	.	C	T	.	.	MAF_INRAE=27.215;MAF_USDA=7.738
NC_035098.1	32697090	.	G	T	.	.	MAF_INRAE=27.215;MAF_USDA=7.647
NC_035098.1	32697145	.	G	A	.	.	MAF_INRAE=12.658;MAF_USDA=14.118
NC_035098.1	32697209	.	A	C	.	.	MAF_INRAE=10.127;MAF_USDA=6.471
NC_035098.1	32697308	.	G	T	.	.	MAF_INRAE=3.333;MAF_USDA=2.941
NC_035098.1	32697350	.	T	C	.	.	MAF_INRAE=12.658;MAF_USDA=13.529
NC_035098.1	32697390	.	C	T	.	.	MAF_INRAE=27.215;MAF_USDA=8.235
NC_035098.1	32697396	.	G	T	.	.	MAF_INRAE=42.405;MAF_USDA=30.0
NC_035098.1	32697535	.	C	A	.	.	MAF_INRAE=10.526;MAF_USDA=10.588
NC_035098.1	32697656	.	G	C	.	.	MAF_INRAE=15.19;MAF_USDA=25.294
NC_035098.1	32697685	.	A	G	.	.	MAF_USDA=7.647
NC_035098.1	32697699	.	A	G	.	.	MAF_USDA=2.459
NC_035098.1	32697704	.	C	T	.	.	MAF_INRAE=12.658;MAF_USDA=13.529
NC_035098.1	32697705	.	T	C	.	.	MAF_USDA=6.557
NC_035098.1	32697739	.	C	A	.	.	MAF_USDA=2.459
NC_035098.1	32697764	.	C	T	.	.	MAF_INRAE=15.789
NC_035098.1	32697847	.	G	C	.	.	MAF_USDA=6.557
NC_035098.1	32698006	.	A	G	.	.	MAF_USDA=9.412
NC_035098.1	32698094	.	T	A	.	.	MAF_USDA=6.557
NC_035098.1	32698243	.	C	T	.	.	MAF_USDA=1.639
NC_035098.1	32698246	.	A	C	.	.	MAF_INRAE=41.772;MAF_USDA=31.148
NC_035098.1	32698286	.	C	T	.	.	MAF_INRAE=27.215;MAF_USDA=2.459
NC_035098.1	32698288	.	G	T	.	.	MAF_INRAE=34.167;MAF_USDA=13.934
NC_035098.1	32698293	.	C	A	.	.	MAF_INRAE=43.671;MAF_USDA=12.295
NC_035098.1	32698422	.	C	T	.	.	MAF_INRAE=3.333;MAF_USDA=2.941
NC_035098.1	32698449	.	C	T	.	.	MAF_INRAE=2.5
NC_035098.1	32698546	.	A	C	.	.	MAF_INRAE=3.333;MAF_USDA=7.059
NC_035098.1	32698654	.	T	C	.	.	MAF_USDA=1.639
NC_035098.1	32698672	.	T	A	.	.	MAF_USDA=1.639
NC_035098.1	32698765	.	C	A	.	.	MAF_INRAE=3.333
NC_035098.1	32698943	.	G	T	.	.	MAF_INRAE=26.582;MAF_USDA=7.059
NC_035098.1	32698955	.	G	A	.	.	MAF_INRAE=29.114;MAF_USDA=14.706
NC_035098.1	32698980	.	C	A	.	.	MAF_USDA=2.459
NC_035098.1	32698989	.	A	T	.	.	MAF_INRAE=29.167;MAF_USDA=10.417
NC_035098.1	32699025	.	G	C	.	.	MAF_INRAE=2.5;MAF_USDA=7.059
NC_035098.1	32699324	.	T	C	.	.	MAF_INRAE=10.526
NC_035098.1	32699332	.	C	T	.	.	MAF_INRAE=17.722;MAF_USDA=29.412
NC_035098.1	32699475	.	G	A	.	.	MAF_USDA=20.833
NC_035098.1	32699499	.	T	C	.	.	MAF_INRAE=5.263;MAF_USDA=10.0
NC_035098.1	32699519	.	A	C	.	.	MAF_USDA=3.279
NC_035098.1	32699538	.	T	C	.	.	MAF_INRAE=11.392;MAF_USDA=40.984
NC_035098.1	32699690	.	T	A	.	.	MAF_USDA=13.115
NC_035098.1	32699707	.	G	T	.	.	MAF_USDA=8.197
NC_035098.1	32699713	.	G	A	.	.	MAF_USDA=13.934
NC_035098.1	32699801	.	A	G	.	.	MAF_INRAE=12.658;MAF_USDA=7.377
NC_035098.1	32699834	.	A	C	.	.	MAF_INRAE=3.333;MAF_USDA=1.639
NC_035098.1	32699844	.	C	G	.	.	MAF_INRAE=3.333
NC_035098.1	32699847	.	C	T	.	.	MAF_INRAE=3.333;MAF_USDA=4.167
NC_035098.1	32699849	.	G	A	.	.	MAF_INRAE=10.0;MAF_USDA=4.706
NC_035098.1	32699876	.	T	G	.	.	MAF_USDA=14.754
NC_035098.1	32699887	.	C	A	.	.	MAF_INRAE=15.789;MAF_USDA=8.333
NC_035098.1	32699890	.	T	G	.	.	MAF_USDA=3.279
NC_035098.1	32699915	.	T	C	.	.	MAF_USDA=14.754
NC_035098.1	32700039	.	G	A	.	.	MAF_USDA=7.377
NC_035098.1	32704360	.	T	A	.	.	MAF_INRAE=12.658;MAF_USDA=8.235
NC_035098.1	32704375	.	G	A	.	.	MAF_INRAE=10.759;MAF_USDA=14.118
NC_035098.1	32704400	.	G	A	.	.	MAF_USDA=3.279
NC_035098.1	32704439	.	A	C	.	.	MAF_INRAE=27.848;MAF_USDA=18.75
NC_035098.1	32704450	.	G	T	.	.	MAF_INRAE=3.333;MAF_USDA=2.941
NC_035098.1	32704570	.	C	T	.	.	MAF_USDA=7.377
NC_035098.1	32704742	.	G	C	.	.	MAF_USDA=4.118
NC_035098.1	32704788	.	A	C	.	.	MAF_INRAE=37.975;MAF_USDA=11.765
NC_035098.1	32704809	.	T	G	.	.	MAF_USDA=4.098
NC_035098.1	32704885	.	T	G	.	.	MAF_USDA=3.529
NC_035098.1	32704931	.	G	A	.	.	MAF_INRAE=5.696;MAF_USDA=2.353
NC_035098.1	32704936	.	G	T	.	.	MAF_USDA=1.765
NC_035098.1	32704971	.	A	T	.	.	MAF_USDA=4.098
NC_035098.1	32705025	.	A	T	.	.	MAF_USDA=3.279
NC_035098.1	32705055	.	C	A	.	.	MAF_USDA=7.377
NC_035098.1	32705108	.	A	C	.	.	MAF_USDA=4.098
NC_035098.1	32705116	.	G	A	.	.	MAF_USDA=1.639
NC_035098.1	32705120	.	A	C	.	.	MAF_INRAE=40.506;MAF_USDA=18.824
NC_035098.1	32705131	.	T	C	.	.	MAF_USDA=11.176
NC_035098.1	32705154	.	A	G	.	.	MAF_INRAE=29.747;MAF_USDA=13.529
NC_035098.1	32705182	.	C	G	.	.	MAF_USDA=1.667
NC_035098.1	32705187	.	T	C	.	.	MAF_INRAE=10.127;MAF_USDA=25.294
NC_035098.1	32705209	.	C	T	.	.	MAF_INRAE=41.139;MAF_USDA=16.471
NC_035098.1	32705244	.	C	T	.	.	MAF_INRAE=38.608;MAF_USDA=11.176
NC_035098.1	32705255	.	T	G	.	.	MAF_INRAE=10.759;MAF_USDA=25.294
NC_035098.1	32705256	.	A	T	.	.	MAF_USDA=2.459
NC_035098.1	32705301	.	T	C	.	.	MAF_INRAE=40.506;MAF_USDA=15.294
NC_035098.1	32705318	.	T	C	.	.	MAF_USDA=1.639
NC_035098.1	32705367	.	T	G	.	.	MAF_INRAE=31.646;MAF_USDA=20.588
NC_035098.1	32705384	.	T	G	.	.	MAF_INRAE=41.139;MAF_USDA=17.647
NC_035098.1	32705392	.	G	A	.	.	MAF_INRAE=24.684;MAF_USDA=47.647
NC_035098.1	32705508	.	C	A	.	.	MAF_USDA=1.667
NC_035098.1	32705604	.	C	T	.	.	MAF_USDA=2.459
NC_035098.1	32705630	.	G	T	.	.	MAF_INRAE=27.848;MAF_USDA=33.333
NC_035098.1	32705638	.	G	A	.	.	MAF_USDA=7.377
NC_035098.1	32705682	.	T	C	.	.	MAF_INRAE=10.759;MAF_USDA=8.197
NC_035098.1	32705762	.	G	A	.	.	MAF_INRAE=3.333;MAF_USDA=7.647
NC_035098.1	32705772	.	T	G	.	.	MAF_USDA=10.0
NC_035098.1	32705830	.	G	A	.	.	MAF_USDA=4.918
NC_035098.1	32705854	.	A	T	.	.	MAF_USDA=3.529
NC_035098.1	32705883	.	A	G	.	.	MAF_USDA=1.667
NC_035098.1	32706043	.	G	A	.	.	MAF_USDA=2.459
NC_035098.1	32706067	.	G	T	.	.	MAF_USDA=3.279
NC_035098.1	32706098	.	A	G	.	.	MAF_INRAE=3.165;MAF_USDA=5.882
NC_035098.1	32706143	.	G	T	.	.	MAF_USDA=6.557
NC_035098.1	32706187	.	C	T	.	.	MAF_INRAE=10.0;MAF_USDA=1.639
NC_035098.1	32706250	.	C	A	.	.	MAF_INRAE=36.076;MAF_USDA=19.412
NC_035098.1	32706328	.	G	A	.	.	MAF_USDA=3.279
NC_035098.1	32706396	.	T	C	.	.	MAF_INRAE=9.494;MAF_USDA=10.0
NC_035098.1	32706411	.	A	C	.	.	MAF_INRAE=3.165;MAF_USDA=25.882
NC_035098.1	32706437	.	T	G	.	.	MAF_USDA=10.417
NC_035098.1	32706438	.	G	T	.	.	MAF_USDA=2.459
NC_035098.1	32706461	.	T	C	.	.	MAF_INRAE=10.526
NC_035098.1	32706475	.	A	G	.	.	MAF_INRAE=15.19;MAF_USDA=8.235
NC_035098.1	32706525	.	T	G	.	.	MAF_USDA=1.639
NC_035098.1	32706531	.	C	T	.	.	MAF_USDA=5.738
NC_035098.1	32706555	.	C	A	.	.	MAF_INRAE=3.165;MAF_USDA=1.176
NC_035098.1	32706575	.	T	G	.	.	MAF_INRAE=24.684;MAF_USDA=37.647
NC_035098.1	32706642	.	A	T	.	.	MAF_INRAE=21.519;MAF_USDA=31.765
NC_035098.1	32706730	.	C	A	.	.	MAF_USDA=2.459
NC_035098.1	32706845	.	T	G	.	.	MAF_INRAE=37.975;MAF_USDA=28.824
NC_035098.1	32706898	.	C	T	.	.	MAF_INRAE=4.43;MAF_USDA=5.738
NC_035098.1	32706956	.	T	G	.	.	MAF_INRAE=37.975;MAF_USDA=28.235
NC_035098.1	32707014	.	G	A	.	.	MAF_INRAE=33.544;MAF_USDA=42.941
NC_035098.1	32707032	.	G	A	.	.	MAF_INRAE=15.823;MAF_USDA=8.235
NC_035098.1	32707095	.	G	A	.	.	MAF_INRAE=37.975;MAF_USDA=28.235
NC_035098.1	32707175	.	G	T	.	.	MAF_USDA=6.557
NC_035098.1	32707207	.	G	A	.	.	MAF_INRAE=3.333;MAF_USDA=1.639
NC_035098.1	32707229	.	G	C	.	.	MAF_USDA=6.25
NC_035098.1	32707325	.	G	T	.	.	MAF_USDA=2.459
NC_035098.1	32707334	.	C	T	.	.	MAF_USDA=6.557
NC_035098.1	32707336	.	G	T	.	.	MAF_USDA=9.412
NC_035098.1	32707337	.	A	G	.	.	MAF_USDA=6.557
NC_035098.1	32707385	.	C	A	.	.	MAF_INRAE=11.667
NC_035098.1	32707400	.	T	C	.	.	MAF_INRAE=13.333
NC_035098.1	32707403	.	G	A	.	.	MAF_INRAE=13.333
NC_035098.1	32707412	.	C	G	.	.	MAF_INRAE=11.667
NC_035098.1	32707418	.	T	C	.	.	MAF_INRAE=10.833
NC_035098.1	32707421	.	C	T	.	.	MAF_INRAE=11.667
NC_035098.1	32707433	.	G	A	.	.	MAF_INRAE=11.667
NC_035098.1	32707536	.	T	C	.	.	MAF_INRAE=2.5
NC_035098.1	32707590	.	T	A	.	.	MAF_INRAE=9.494;MAF_USDA=35.294
NC_035098.1	32707617	.	T	C	.	.	MAF_INRAE=3.165;MAF_USDA=1.176
NC_035098.1	32707631	.	C	T	.	.	MAF_INRAE=4.43;MAF_USDA=18.033
NC_035098.1	32707637	.	T	A	.	.	MAF_INRAE=29.114;MAF_USDA=15.294
NC_035098.1	32707670	.	T	A	.	.	MAF_INRAE=32.278;MAF_USDA=10.588
NC_035098.1	32707802	.	C	A	.	.	MAF_USDA=5.738
NC_035098.1	32707829	.	C	T	.	.	MAF_USDA=2.459
NC_035098.1	32707850	.	T	G	.	.	MAF_INRAE=37.975;MAF_USDA=27.059
NC_035098.1	32707892	.	C	A	.	.	MAF_USDA=2.459
NC_035098.1	32707980	.	A	C	.	.	MAF_INRAE=10.526
NC_035098.1	32707982	.	G	A	.	.	MAF_INRAE=31.646;MAF_USDA=10.0
NC_035098.1	32707986	.	G	C	.	.	MAF_USDA=6.557
NC_035098.1	32708025	.	G	A	.	.	MAF_INRAE=6.667;MAF_USDA=4.706
NC_035098.1	32708062	.	C	T	.	.	MAF_INRAE=34.81;MAF_USDA=24.706
NC_035098.1	32708075	.	A	C	.	.	MAF_INRAE=34.177
NC_035098.1	32708216	.	A	G	.	.	MAF_INRAE=3.333;MAF_USDA=2.941
NC_035098.1	32708493	.	G	A	.	.	MAF_INRAE=26.316;MAF_USDA=5.0
NC_035098.1	32708512	.	G	A	.	.	MAF_INRAE=32.911;MAF_USDA=10.241
NC_035098.1	32708614	.	G	T	.	.	MAF_INRAE=31.646;MAF_USDA=22.917
NC_035098.1	32708673	.	A	C	.	.	MAF_INRAE=16.456;MAF_USDA=2.083
NC_035098.1	32708725	.	G	A	.	.	MAF_USDA=14.583
NC_035098.1	32708787	.	A	G	.	.	MAF_USDA=25.0
NC_035098.1	32708813	.	C	A	.	.	MAF_INRAE=27.215;MAF_USDA=18.75
NC_035098.1	32708989	.	T	C	.	.	MAF_INRAE=4.43
NC_035098.1	32709028	.	C	A	.	.	MAF_INRAE=10.0
NC_035098.1	32709062	.	G	T	.	.	MAF_INRAE=33.544;MAF_USDA=43.75
NC_035098.1	32709153	.	G	T	.	.	MAF_INRAE=31.646;MAF_USDA=10.241
NC_035098.1	32709163	.	G	A	.	.	MAF_USDA=4.098
NC_035098.1	32709217	.	A	C	.	.	MAF_INRAE=36.709;MAF_USDA=31.176
NC_035098.1	32709255	.	C	G	.	.	MAF_INRAE=39.873;MAF_USDA=22.941
NC_035098.1	32709308	.	G	A	.	.	MAF_USDA=3.279
NC_035098.1	32709349	.	C	G	.	.	MAF_INRAE=4.167;MAF_USDA=28.571
NC_035098.1	32709428	.	C	T	.	.	MAF_INRAE=3.333;MAF_USDA=2.941
NC_035098.1	32709444	.	G	T	.	.	MAF_INRAE=30.38;MAF_USDA=9.412
NC_035098.1	32709453	.	G	C	.	.	MAF_INRAE=4.43;MAF_USDA=7.059
NC_035098.1	32709461	.	T	C	.	.	MAF_INRAE=26.316;MAF_USDA=17.059
NC_035098.1	32709519	.	A	G	.	.	MAF_INRAE=31.013;MAF_USDA=17.647
NC_035098.1	32709520	.	C	T	.	.	MAF_INRAE=25.833;MAF_USDA=17.059
NC_035098.1	32709529	.	C	G	.	.	MAF_USDA=3.279
NC_035098.1	32709587	.	G	A	.	.	MAF_USDA=4.918
NC_035098.1	32709590	.	G	C	.	.	MAF_INRAE=9.494;MAF_USDA=5.882
NC_035098.1	32710290	.	C	A	.	.	MAF_INRAE=31.579;MAF_USDA=2.083
NC_035098.1	32710302	.	G	A	.	.	MAF_USDA=1.667
NC_035098.1	32710393	.	C	A	.	.	MAF_USDA=8.333
NC_035098.1	32710403	.	C	G	.	.	MAF_INRAE=19.167;MAF_USDA=2.083
NC_035098.1	32710468	.	A	T	.	.	MAF_INRAE=10.526
NC_035098.1	32710487	.	T	A	.	.	MAF_INRAE=3.333
NC_035098.1	32710852	.	T	C	.	.	MAF_INRAE=17.089;MAF_USDA=37.647
NC_035098.1	32710892	.	A	C	.	.	MAF_INRAE=9.494;MAF_USDA=8.235
NC_035098.1	32710905	.	A	C	.	.	MAF_INRAE=30.38;MAF_USDA=8.235
NC_035098.1	32710939	.	C	T	.	.	MAF_INRAE=29.747;MAF_USDA=11.765
NC_035098.1	32710978	.	A	C	.	.	MAF_INRAE=41.139;MAF_USDA=38.525
NC_035098.1	32710994	.	C	A	.	.	MAF_INRAE=16.456
NC_035098.1	32710997	.	C	A	.	.	MAF_INRAE=5.263
NC_035098.1	32711147	.	C	A	.	.	MAF_USDA=3.279
NC_035098.1	32711257	.	A	C	.	.	MAF_USDA=1.667
NC_035098.1	32711349	.	G	C	.	.	MAF_INRAE=31.579;MAF_USDA=7.647
NC_035098.1	32711460	.	G	A	.	.	MAF_USDA=4.237
NC_035098.1	32711461	.	C	A	.	.	MAF_USDA=3.39
NC_035098.1	32711511	.	A	T	.	.	MAF_INRAE=26.316;MAF_USDA=5.0
NC_035098.1	32711611	.	G	T	.	.	MAF_INRAE=9.494;MAF_USDA=7.647
NC_035098.1	32711650	.	T	C	.	.	MAF_INRAE=9.494;MAF_USDA=8.235
NC_035098.1	32711902	.	C	A	.	.	MAF_INRAE=2.632
NC_035098.1	32712584	.	G	A	.	.	MAF_INRAE=26.316
NC_035098.1	32712716	.	T	C	.	.	MAF_INRAE=5.833;MAF_USDA=17.059
NC_035098.1	32712805	.	A	G	.	.	MAF_INRAE=15.789;MAF_USDA=8.333
NC_035098.1	32712895	.	C	A	.	.	MAF_INRAE=30.833;MAF_USDA=10.417
NC_035098.1	32713051	.	G	A	.	.	MAF_USDA=1.639
NC_035098.1	32713113	.	T	A	.	.	MAF_USDA=1.639
NC_035098.1	32713185	.	T	A	.	.	MAF_INRAE=39.241;MAF_USDA=25.882
NC_035098.1	32713274	.	C	T	.	.	MAF_USDA=4.118
NC_035098.1	32713400	.	C	G	.	.	MAF_USDA=2.459
NC_035098.1	32713417	.	C	A	.	.	MAF_INRAE=31.646;MAF_USDA=25.882
NC_035098.1	32713479	.	G	C	.	.	MAF_INRAE=18.421;MAF_USDA=22.917
NC_035098.1	32713489	.	C	T	.	.	MAF_INRAE=10.526
NC_035098.1	32713548	.	A	T	.	.	MAF_USDA=1.639
NC_035098.1	32715170	.	C	T	.	.	MAF_USDA=2.459
NC_035098.1	32715191	.	C	T	.	.	MAF_USDA=27.083
NC_035098.1	32715290	.	G	A	.	.	MAF_USDA=33.333
NC_035098.1	32715431	.	T	A	.	.	MAF_USDA=4.098
NC_035098.1	32715506	.	T	C	.	.	MAF_INRAE=36.709;MAF_USDA=27.059
NC_035098.1	32715569	.	G	A	.	.	MAF_INRAE=3.165
NC_035098.1	32715696	.	T	A	.	.	MAF_USDA=1.639
NC_035098.1	32715791	.	G	T	.	.	MAF_USDA=6.557
NC_035098.1	32715826	.	T	A	.	.	MAF_INRAE=3.165;MAF_USDA=2.083
NC_035098.1	32715848	.	C	T	.	.	MAF_INRAE=10.526
NC_035098.1	32715917	.	T	A	.	.	MAF_INRAE=10.526
NC_035098.1	32716075	.	T	A	.	.	MAF_INRAE=10.526
NC_035098.1	32716244	.	A	C	.	.	MAF_USDA=2.459
NC_035098.1	32716320	.	G	T	.	.	MAF_INRAE=30.833;MAF_USDA=10.417
NC_035098.1	32716340	.	C	T	.	.	MAF_USDA=3.279
NC_035098.1	32716549	.	C	T	.	.	MAF_INRAE=19.62;MAF_USDA=11.765
NC_035098.1	32716713	.	G	A	.	.	MAF_USDA=3.279
NC_035098.1	32716744	.	C	T	.	.	MAF_USDA=2.459
NC_035098.1	32716785	.	G	A	.	.	MAF_INRAE=3.165;MAF_USDA=2.083
NC_035098.1	32716808	.	A	C	.	.	MAF_INRAE=10.526
NC_035098.1	32716817	.	G	C	.	.	MAF_USDA=4.098
NC_035098.1	32716845	.	G	T	.	.	MAF_USDA=2.459
NC_035098.1	32716926	.	G	C	.	.	MAF_INRAE=29.747;MAF_USDA=8.235
NC_035098.1	32716995	.	C	T	.	.	MAF_INRAE=3.165;MAF_USDA=1.765
NC_035098.1	32717010	.	G	T	.	.	MAF_USDA=1.639
NC_035098.1	32717029	.	C	G	.	.	MAF_USDA=3.279
NC_035098.1	32717061	.	G	T	.	.	MAF_INRAE=10.526
NC_035098.1	32717120	.	G	A	.	.	MAF_INRAE=19.62;MAF_USDA=13.095
NC_035098.1	32717141	.	A	T	.	.	MAF_USDA=1.639
NC_035098.1	32717146	.	G	A	.	.	MAF_USDA=4.098
NC_035098.1	32717187	.	G	T	.	.	MAF_INRAE=10.526
NC_035098.1	32717195	.	T	G	.	.	MAF_INRAE=4.43;MAF_USDA=2.459
NC_035098.1	32717235	.	C	A	.	.	MAF_USDA=4.918
NC_035098.1	32717245	.	G	A	.	.	MAF_USDA=5.882
NC_035098.1	32717305	.	C	T	.	.	MAF_USDA=5.738
NC_035098.1	32717370	.	T	G	.	.	MAF_USDA=1.639
NC_035098.1	32717378	.	A	G	.	.	MAF_USDA=2.459
NC_035098.1	32717412	.	A	T	.	.	MAF_INRAE=19.62;MAF_USDA=11.176
NC_035098.1	32717464	.	C	T	.	.	MAF_USDA=1.639
NC_035098.1	32717484	.	C	G	.	.	MAF_INRAE=29.747;MAF_USDA=8.824
NC_035098.1	32717578	.	T	A	.	.	MAF_USDA=12.941
NC_035098.1	32717598	.	A	G	.	.	MAF_INRAE=16.456;MAF_USDA=7.647
NC_035098.1	32717859	.	G	A	.	.	MAF_USDA=1.639
NC_035098.1	32717909	.	A	C	.	.	MAF_USDA=7.377
NC_035098.1	32717916	.	T	C	.	.	MAF_INRAE=3.165;MAF_USDA=4.118
NC_035098.1	32717958	.	T	G	.	.	MAF_USDA=11.176
NC_035098.1	32718029	.	C	A	.	.	MAF_INRAE=8.861
NC_035098.1	32718126	.	C	T	.	.	MAF_INRAE=4.43;MAF_USDA=13.529
NC_035098.1	32718226	.	C	T	.	.	MAF_USDA=2.083
NC_035098.1	32718253	.	C	T	.	.	MAF_INRAE=6.329;MAF_USDA=5.882
NC_035098.1	32718454	.	A	C	.	.	MAF_INRAE=5.696;MAF_USDA=7.647
NC_035098.1	32718489	.	C	T	.	.	MAF_USDA=4.918
NC_035098.1	32718505	.	C	T	.	.	MAF_INRAE=3.333;MAF_USDA=2.941
NC_035098.1	32718549	.	C	G	.	.	MAF_INRAE=3.165;MAF_USDA=9.412
NC_035098.1	32718582	.	G	A	.	.	MAF_INRAE=29.747;MAF_USDA=14.706
NC_035098.1	32718592	.	C	T	.	.	MAF_INRAE=25.949;MAF_USDA=10.588
NC_035098.1	32718623	.	G	T	.	.	MAF_INRAE=3.165;MAF_USDA=1.176
NC_035098.1	32718665	.	A	C	.	.	MAF_INRAE=6.329;MAF_USDA=5.882
NC_035098.1	32718738	.	C	A	.	.	MAF_INRAE=5.0
NC_035098.1	32718805	.	G	T	.	.	MAF_INRAE=3.333;MAF_USDA=2.941
NC_035098.1	32718840	.	T	C	.	.	MAF_INRAE=3.333;MAF_USDA=2.941
NC_035098.1	32718843	.	T	A	.	.	MAF_INRAE=3.333;MAF_USDA=2.941
NC_035098.1	32718857	.	C	A	.	.	MAF_USDA=3.279
NC_035098.1	32718893	.	T	C	.	.	MAF_INRAE=29.747;MAF_USDA=14.118
NC_035098.1	32719060	.	G	A	.	.	MAF_INRAE=3.165;MAF_USDA=6.548
NC_035098.1	32719067	.	T	A	.	.	MAF_INRAE=3.165;MAF_USDA=6.548
NC_035098.1	32719111	.	A	C	.	.	MAF_USDA=9.412
NC_035098.1	32719178	.	T	G	.	.	MAF_USDA=12.5
NC_035098.1	32719387	.	A	C	.	.	MAF_USDA=29.167
NC_035098.1	32719457	.	A	C	.	.	MAF_INRAE=36.842;MAF_USDA=2.083
NC_035098.1	32719472	.	A	C	.	.	MAF_USDA=14.583
NC_035098.1	32719480	.	G	A	.	.	MAF_USDA=26.471
NC_035098.1	32719493	.	T	C	.	.	MAF_USDA=7.627
NC_035098.1	32720513	.	G	A	.	.	MAF_INRAE=36.842
NC_035098.1	32720557	.	A	T	.	.	MAF_INRAE=10.526
NC_035098.1	32720572	.	C	T	.	.	MAF_USDA=1.639
NC_035098.1	32720701	.	C	T	.	.	MAF_USDA=2.459
NC_035098.1	32720743	.	G	A	.	.	MAF_INRAE=4.43;MAF_USDA=4.098
NC_035098.1	32720791	.	A	G	.	.	MAF_INRAE=22.785;MAF_USDA=7.647
NC_035098.1	32720824	.	C	T	.	.	MAF_USDA=1.639
NC_035098.1	32720831	.	C	A	.	.	MAF_USDA=3.279
NC_035098.1	32720858	.	G	A	.	.	MAF_USDA=1.639
NC_035098.1	32720911	.	G	A	.	.	MAF_INRAE=33.333;MAF_USDA=11.765
NC_035098.1	32720977	.	A	C	.	.	MAF_INRAE=3.165;MAF_USDA=6.471
NC_035098.1	32721050	.	G	A	.	.	MAF_INRAE=3.165;MAF_USDA=5.357
NC_035098.1	32721058	.	G	T	.	.	MAF_INRAE=30.833;MAF_USDA=10.417
NC_035098.1	32721197	.	T	G	.	.	MAF_USDA=3.279
NC_035098.1	32721244	.	C	A	.	.	MAF_INRAE=3.165;MAF_USDA=5.294
NC_035098.1	32721262	.	T	G	.	.	MAF_INRAE=3.165;MAF_USDA=5.882
NC_035098.1	32721319	.	T	C	.	.	MAF_INRAE=42.105;MAF_USDA=31.176
NC_035098.1	32721438	.	G	C	.	.	MAF_USDA=4.918
NC_035098.1	32721450	.	C	A	.	.	MAF_USDA=8.197
NC_035098.1	32721468	.	G	A	.	.	MAF_USDA=1.639
NC_035098.1	32721497	.	A	C	.	.	MAF_USDA=10.588
NC_035098.1	32721510	.	G	A	.	.	MAF_USDA=1.639
NC_035098.1	32721513	.	C	T	.	.	MAF_USDA=2.459
NC_035098.1	32721517	.	G	A	.	.	MAF_USDA=4.918
NC_035098.1	32721522	.	T	A	.	.	MAF_USDA=4.098
NC_035098.1	32721574	.	T	A	.	.	MAF_USDA=3.279
NC_035098.1	32721737	.	G	C	.	.	MAF_USDA=2.459
NC_035098.1	32721762	.	C	A	.	.	MAF_INRAE=3.333;MAF_USDA=1.639
NC_035098.1	32721809	.	T	C	.	.	MAF_INRAE=10.526
NC_035098.1	32721818	.	G	A	.	.	MAF_INRAE=25.949;MAF_USDA=10.588
NC_035098.1	32721836	.	G	A	.	.	MAF_USDA=5.738
NC_035098.1	32721924	.	A	G	.	.	MAF_USDA=4.098
NC_035098.1	32721957	.	G	A	.	.	MAF_USDA=8.235
NC_035098.1	32721959	.	G	T	.	.	MAF_INRAE=10.526
NC_035098.1	32723102	.	C	T	.	.	MAF_USDA=2.353
NC_035098.1	32723247	.	C	T	.	.	MAF_INRAE=29.747;MAF_USDA=11.905
NC_035098.1	32723317	.	T	C	.	.	MAF_USDA=5.738
NC_035098.1	32723339	.	T	C	.	.	MAF_INRAE=3.165;MAF_USDA=5.882
NC_035098.1	32723340	.	T	C	.	.	MAF_INRAE=2.5;MAF_USDA=5.882
NC_035098.1	32723384	.	T	G	.	.	MAF_INRAE=28.481;MAF_USDA=11.176
NC_035098.1	32723532	.	A	C	.	.	MAF_INRAE=38.333;MAF_USDA=28.824
NC_035098.1	32723554	.	C	T	.	.	MAF_USDA=1.639
NC_035098.1	32723575	.	C	T	.	.	MAF_USDA=5.738
NC_035098.1	32723600	.	G	A	.	.	MAF_INRAE=3.165;MAF_USDA=5.294
NC_035098.1	32723625	.	C	T	.	.	MAF_USDA=3.279
NC_035098.1	32723684	.	C	T	.	.	MAF_INRAE=6.329;MAF_USDA=5.294
NC_035098.1	32723708	.	G	T	.	.	MAF_USDA=3.279
NC_035098.1	32723806	.	G	A	.	.	MAF_INRAE=26.316;MAF_USDA=4.918
NC_035098.1	32723809	.	C	G	.	.	MAF_USDA=3.279
NC_035098.1	32723868	.	G	T	.	.	MAF_USDA=5.882
NC_035098.1	32723905	.	C	T	.	.	MAF_INRAE=3.165;MAF_USDA=2.083
NC_035098.1	32723966	.	T	C	.	.	MAF_INRAE=34.81;MAF_USDA=29.412
NC_035098.1	32724011	.	G	A	.	.	MAF_INRAE=26.316;MAF_USDA=4.918
NC_035098.1	32724213	.	C	A	.	.	MAF_USDA=1.639
NC_035098.1	32724330	.	G	A	.	.	MAF_INRAE=5.263;MAF_USDA=6.471
NC_035098.1	32724340	.	A	C	.	.	MAF_INRAE=4.167;MAF_USDA=8.197
NC_035098.1	32724372	.	C	A	.	.	MAF_USDA=10.417
NC_035098.1	32724407	.	C	A	.	.	MAF_USDA=10.417
NC_035098.1	32725271	.	G	A	.	.	MAF_USDA=3.39
NC_035098.1	32725276	.	T	G	.	.	MAF_USDA=7.229
NC_035098.1	32725408	.	G	T	.	.	MAF_USDA=5.357
NC_035098.1	32725412	.	C	T	.	.	MAF_USDA=5.357
NC_035098.1	32725458	.	G	A	.	.	MAF_USDA=5.952
NC_035098.1	32725468	.	A	T	.	.	MAF_USDA=5.952
NC_035098.1	32725506	.	T	C	.	.	MAF_USDA=5.952
NC_035098.1	32725555	.	A	G	.	.	MAF_USDA=3.279
NC_035098.1	32725580	.	T	A	.	.	MAF_USDA=3.279
NC_035098.1	32725586	.	G	A	.	.	MAF_INRAE=2.532;MAF_USDA=5.882
NC_035098.1	32725599	.	T	A	.	.	MAF_USDA=5.738
NC_035098.1	32725601	.	G	T	.	.	MAF_USDA=5.738
NC_035098.1	32725602	.	T	C	.	.	MAF_USDA=5.738
NC_035098.1	32725604	.	A	T	.	.	MAF_USDA=5.738
NC_035098.1	32725614	.	A	T	.	.	MAF_USDA=6.557
NC_035098.1	32725648	.	A	T	.	.	MAF_INRAE=15.789;MAF_USDA=8.333
NC_035098.1	32725653	.	G	A	.	.	MAF_USDA=4.098
NC_035098.1	32725704	.	A	T	.	.	MAF_USDA=3.279
NC_035098.1	32725716	.	C	A	.	.	MAF_USDA=3.279
NC_035098.1	32725925	.	G	A	.	.	MAF_INRAE=3.165;MAF_USDA=5.294
NC_035098.1	32725953	.	T	C	.	.	MAF_INRAE=24.684;MAF_USDA=10.588
NC_035098.1	32726054	.	C	T	.	.	MAF_USDA=3.279
NC_035098.1	32726086	.	T	A	.	.	MAF_USDA=2.459
NC_035098.1	32726091	.	C	A	.	.	MAF_INRAE=10.526
NC_035098.1	32726128	.	T	A	.	.	MAF_USDA=2.459
NC_035098.1	32726254	.	G	T	.	.	MAF_INRAE=36.842;MAF_USDA=10.0
NC_035098.1	32726322	.	A	G	.	.	MAF_USDA=4.098
NC_035098.1	32727084	.	C	G	.	.	MAF_USDA=10.417
NC_035098.1	32727306	.	C	A	.	.	MAF_INRAE=3.165;MAF_USDA=1.176
NC_035098.1	32727307	.	T	C	.	.	MAF_INRAE=2.5;MAF_USDA=1.176
NC_035098.1	32727316	.	A	C	.	.	MAF_USDA=14.118
NC_035098.1	32727365	.	A	G	.	.	MAF_INRAE=10.526
NC_035098.1	32727400	.	A	C	.	.	MAF_INRAE=9.494;MAF_USDA=11.176
NC_035098.1	32727453	.	G	T	.	.	MAF_USDA=2.083
NC_035098.1	32727494	.	C	T	.	.	MAF_USDA=2.941
NC_035098.1	32727560	.	G	A	.	.	MAF_INRAE=3.165;MAF_USDA=2.941
NC_035098.1	32727573	.	T	A	.	.	MAF_INRAE=5.833;MAF_USDA=6.098
NC_035098.1	32727578	.	TG	TT	.	.	MAF_USDA=14.583
NC_035098.1	32727582	.	A	T	.	.	MAF_INRAE=26.667
NC_035098.1	32727583	.	G	T	.	.	MAF_INRAE=30.0
NC_035098.1	32727693	.	C	A	.	.	MAF_INRAE=30.0;MAF_USDA=10.417
NC_035098.1	32727722	.	A	C	.	.	MAF_USDA=12.5
NC_035098.1	32727734	.	A	C	.	.	MAF_INRAE=3.333
NC_035098.1	32727810	.	G	A	.	.	MAF_USDA=5.738
NC_035098.1	32727865	.	T	A	.	.	MAF_USDA=3.279
NC_035098.1	32727882	.	G	T	.	.	MAF_INRAE=25.316;MAF_USDA=16.471
NC_035098.1	32727910	.	A	T	.	.	MAF_INRAE=10.759;MAF_USDA=16.471
NC_035098.1	32728059	.	T	A	.	.	MAF_USDA=1.639
NC_035098.1	32728067	.	A	G	.	.	MAF_INRAE=33.544;MAF_USDA=30.0
NC_035098.1	32728080	.	A	T	.	.	MAF_USDA=2.459
NC_035098.1	32728182	.	G	T	.	.	MAF_USDA=2.353
NC_035098.1	32728248	.	G	C	.	.	MAF_USDA=6.557
NC_035098.1	32728273	.	T	C	.	.	MAF_USDA=1.695
NC_035098.1	32728347	.	T	G	.	.	MAF_INRAE=3.333;MAF_USDA=12.5
NC_035098.1	32728423	.	C	T	.	.	MAF_INRAE=2.5;MAF_USDA=25.0
NC_035098.1	32728434	.	A	C	.	.	MAF_INRAE=3.333;MAF_USDA=12.5
NC_035098.1	32728483	.	C	T	.	.	MAF_USDA=5.952
NC_035098.1	32728502	.	C	A	.	.	MAF_INRAE=2.5;MAF_USDA=10.417
NC_035098.1	32728520	.	C	T	.	.	MAF_INRAE=2.5;MAF_USDA=12.5
NC_035098.1	32728530	.	G	A	.	.	MAF_INRAE=24.167;MAF_USDA=27.083
NC_035098.1	32728531	.	A	G	.	.	MAF_USDA=7.738
NC_035098.1	32728537	.	A	G	.	.	MAF_USDA=1.786
NC_035098.1	32728547	.	T	C	.	.	MAF_USDA=5.952
NC_035098.1	32728549	.	T	C	.	.	MAF_INRAE=35.833;MAF_USDA=14.881
NC_035098.1	32728592	.	A	T	.	.	MAF_INRAE=2.5;MAF_USDA=7.738
NC_035098.1	32728639	.	C	A	.	.	MAF_INRAE=30.833;MAF_USDA=3.571
NC_035098.1	32728658	.	G	T	.	.	MAF_USDA=3.333
NC_035098.1	32728755	.	C	T	.	.	MAF_INRAE=27.5;MAF_USDA=29.762
NC_035098.1	32728756	.	G	A	.	.	MAF_INRAE=8.333;MAF_USDA=4.762
NC_035098.1	32728787	.	A	T	.	.	MAF_USDA=4.167
NC_035098.1	32728824	.	C	A	.	.	MAF_USDA=2.5
NC_035098.1	32728895	.	G	A	.	.	MAF_USDA=8.333
NC_035098.1	32728900	.	C	T	.	.	MAF_INRAE=3.333;MAF_USDA=5.357
NC_035098.1	32728901	.	T	A	.	.	MAF_USDA=7.5
NC_035098.1	32728931	.	A	G	.	.	MAF_INRAE=10.0;MAF_USDA=1.667
NC_035098.1	32728934	.	T	A	.	.	MAF_INRAE=10.0
NC_035098.1	32728995	.	T	C	.	.	MAF_USDA=5.0
NC_035098.1	32729021	.	G	T	.	.	MAF_INRAE=2.5;MAF_USDA=3.571
NC_035098.1	32729026	.	T	G	.	.	MAF_INRAE=2.5;MAF_USDA=3.614
NC_035098.1	32729093	.	G	A	.	.	MAF_USDA=30.508
NC_035098.1	32729126	.	C	T	.	.	MAF_INRAE=18.333;MAF_USDA=38.095
NC_035098.1	32729141	.	G	T	.	.	MAF_USDA=3.333
NC_035098.1	32729147	.	C	T	.	.	MAF_USDA=19.643
NC_035098.1	32729155	.	A	G	.	.	MAF_INRAE=18.333;MAF_USDA=10.714
NC_035098.1	32729165	.	G	T	.	.	MAF_INRAE=20.833;MAF_USDA=35.119
NC_035098.1	32729176	.	T	C	.	.	MAF_USDA=4.167
NC_035098.1	32729223	.	C	T	.	.	MAF_INRAE=19.167;MAF_USDA=16.071
NC_035098.1	32729241	.	A	G	.	.	MAF_USDA=6.667
NC_035098.1	32729250	.	T	A	.	.	MAF_USDA=29.167
NC_035098.1	32729273	.	T	G	.	.	MAF_USDA=2.5
NC_035098.1	32729276	.	C	A	.	.	MAF_USDA=6.667
NC_035098.1	32729288	.	A	T	.	.	MAF_INRAE=24.167;MAF_USDA=39.286
NC_035098.1	32729290	.	G	T	.	.	MAF_USDA=1.667
NC_035098.1	32729304	.	C	G	.	.	MAF_USDA=1.667
NC_035098.1	32729313	.	A	T	.	.	MAF_INRAE=21.667;MAF_USDA=17.262
NC_035098.1	32729329	.	C	T	.	.	MAF_USDA=10.0
NC_035098.1	32729342	.	T	C	.	.	MAF_USDA=3.333
NC_035098.1	32729384	.	T	C	.	.	MAF_USDA=3.333
NC_035098.1	32729428	.	T	A	.	.	MAF_INRAE=24.167;MAF_USDA=46.429
NC_035098.1	32729444	.	C	T	.	.	MAF_USDA=1.667
NC_035098.1	32729468	.	G	A	.	.	MAF_USDA=7.5
NC_035098.1	32729502	.	T	G	.	.	MAF_INRAE=3.333;MAF_USDA=4.167
NC_035098.1	32729534	.	G	C	.	.	MAF_USDA=9.524
NC_035098.1	32729574	.	G	T	.	.	MAF_INRAE=3.333;MAF_USDA=2.976
NC_035098.1	32729607	.	A	G	.	.	MAF_USDA=2.5
NC_035098.1	32729608	.	C	G	.	.	MAF_INRAE=2.5;MAF_USDA=27.976
NC_035098.1	32729610	.	C	T	.	.	MAF_USDA=20.238
NC_035098.1	32729639	.	G	A	.	.	MAF_USDA=9.524
NC_035098.1	32729678	.	G	T	.	.	MAF_INRAE=8.333;MAF_USDA=4.167
NC_035098.1	32729682	.	G	A	.	.	MAF_INRAE=10.0;MAF_USDA=1.667
NC_035098.1	32729713	.	A	G	.	.	MAF_INRAE=3.333;MAF_USDA=7.647
NC_035098.1	32729731	.	G	A	.	.	MAF_INRAE=4.167
NC_035098.1	32729789	.	A	G	.	.	MAF_USDA=1.765
NC_035098.1	32729801	.	G	T	.	.	MAF_INRAE=18.333;MAF_USDA=10.588
NC_035098.1	32729832	.	G	A	.	.	MAF_USDA=10.714
NC_035098.1	32729833	.	A	T	.	.	MAF_USDA=10.714
NC_035098.1	32729862	.	G	A	.	.	MAF_INRAE=2.5;MAF_USDA=3.571
NC_035098.1	32729864	.	G	A	.	.	MAF_USDA=2.5
NC_035098.1	32729871	.	T	C	.	.	MAF_INRAE=20.0;MAF_USDA=12.5
NC_035098.1	32729875	.	C	T	.	.	MAF_INRAE=30.833;MAF_USDA=9.524
NC_035098.1	32729936	.	C	T	.	.	MAF_INRAE=30.833;MAF_USDA=4.118
NC_035098.1	32730011	.	G	T	.	.	MAF_INRAE=3.333
NC_035098.1	32730036	.	C	A	.	.	MAF_INRAE=2.5;MAF_USDA=4.167
NC_035098.1	32730205	.	G	C	.	.	MAF_INRAE=47.5;MAF_USDA=26.19
NC_035098.1	32730249	.	C	T	.	.	MAF_USDA=2.5
NC_035098.1	32730266	.	C	A	.	.	MAF_INRAE=33.333;MAF_USDA=9.524
NC_035098.1	32730276	.	A	G	.	.	MAF_INRAE=20.833;MAF_USDA=20.238
NC_035098.1	32730281	.	G	C	.	.	MAF_USDA=1.786
NC_035098.1	32730282	.	A	C	.	.	MAF_USDA=1.786
NC_035098.1	32730322	.	T	A	.	.	MAF_INRAE=44.167;MAF_USDA=30.952
NC_035098.1	32730439	.	C	A	.	.	MAF_USDA=3.39
NC_035098.1	32730466	.	C	T	.	.	MAF_INRAE=32.5;MAF_USDA=10.241
NC_035098.1	32730598	.	C	G	.	.	MAF_INRAE=3.333;MAF_USDA=2.941
NC_035098.1	32730610	.	C	G	.	.	MAF_INRAE=29.114;MAF_USDA=9.412
NC_035098.1	32730639	.	A	C	.	.	MAF_USDA=25.0
NC_035098.1	32730737	.	C	T	.	.	MAF_USDA=1.639
NC_035098.1	32730742	.	G	T	.	.	MAF_USDA=1.639
NC_035098.1	32730761	.	G	A	.	.	MAF_INRAE=6.962
NC_035098.1	32730840	.	G	A	.	.	MAF_INRAE=22.785;MAF_USDA=17.647
NC_035098.1	32731064	.	A	G	.	.	MAF_INRAE=21.053;MAF_USDA=32.353
NC_035098.1	32731105	.	G	A	.	.	MAF_USDA=1.639
NC_035098.1	32731150	.	C	A	.	.	MAF_USDA=2.542
NC_035098.1	32731205	.	C	T	.	.	MAF_USDA=3.39
NC_035098.1	32735696	.	C	G	.	.	MAF_USDA=8.333
NC_035098.1	32735747	.	A	G	.	.	MAF_USDA=1.639
NC_035098.1	32735762	.	A	T	.	.	MAF_USDA=1.639
NC_035098.1	32735826	.	G	A	.	.	MAF_USDA=1.639
NC_035098.1	32735837	.	C	T	.	.	MAF_USDA=2.459
NC_035098.1	32735849	.	T	C	.	.	MAF_USDA=18.852
NC_035098.1	32735896	.	A	C	.	.	MAF_INRAE=12.658;MAF_USDA=29.412
NC_035098.1	32736019	.	C	A	.	.	MAF_USDA=9.836
NC_035098.1	32736026	.	T	C	.	.	MAF_INRAE=10.526;MAF_USDA=8.235
NC_035098.1	32736089	.	T	C	.	.	MAF_INRAE=36.076;MAF_USDA=41.765
NC_035098.1	32736100	.	C	G	.	.	MAF_USDA=2.459
NC_035098.1	32736108	.	A	T	.	.	MAF_USDA=7.377
NC_035098.1	32736111	.	C	T	.	.	MAF_INRAE=10.0;MAF_USDA=1.639
NC_035098.1	32736159	.	T	C	.	.	MAF_USDA=22.917
NC_035098.1	32736208	.	A	T	.	.	MAF_INRAE=30.38;MAF_USDA=33.333
NC_035098.1	32736214	.	G	T	.	.	MAF_INRAE=5.263;MAF_USDA=11.905
NC_035098.1	32736331	.	C	A	.	.	MAF_USDA=1.639
NC_035098.1	32736390	.	C	G	.	.	MAF_USDA=1.639
NC_035098.1	32736427	.	G	A	.	.	MAF_INRAE=6.329;MAF_USDA=12.353
NC_035098.1	32736438	.	T	C	.	.	MAF_INRAE=6.329;MAF_USDA=12.353
NC_035098.1	32736594	.	C	A	.	.	MAF_INRAE=34.81;MAF_USDA=10.588
NC_035098.1	32736752	.	C	A	.	.	MAF_USDA=1.639
NC_035098.1	32736861	.	G	A	.	.	MAF_INRAE=18.354;MAF_USDA=8.235
NC_035098.1	32736868	.	G	C	.	.	MAF_INRAE=3.333;MAF_USDA=17.213
NC_035098.1	32736873	.	T	C	.	.	MAF_INRAE=29.114;MAF_USDA=46.471
NC_035098.1	32736911	.	G	T	.	.	MAF_USDA=4.167
NC_035098.1	32737033	.	A	C	.	.	MAF_USDA=3.279
NC_035098.1	32737092	.	A	T	.	.	MAF_USDA=4.918
NC_035098.1	32737126	.	C	A	.	.	MAF_USDA=3.333
NC_035098.1	32737178	.	G	T	.	.	MAF_INRAE=22.785;MAF_USDA=22.353
NC_035098.1	32737215	.	C	A	.	.	MAF_USDA=5.738
NC_035098.1	32737373	.	G	A	.	.	MAF_INRAE=4.43;MAF_USDA=4.918
NC_035098.1	32737410	.	T	A	.	.	MAF_INRAE=4.43;MAF_USDA=1.639
NC_035098.1	32737521	.	A	G	.	.	MAF_USDA=4.918
NC_035098.1	32737633	.	T	C	.	.	MAF_USDA=4.098
NC_035098.1	32737634	.	G	A	.	.	MAF_USDA=4.098
NC_035098.1	32737713	.	T	A	.	.	MAF_INRAE=40.833;MAF_USDA=7.647
NC_035098.1	32737715	.	T	C	.	.	MAF_INRAE=17.5;MAF_USDA=28.824
NC_035098.1	32737735	.	C	T	.	.	MAF_INRAE=37.5;MAF_USDA=39.412
NC_035098.1	32737768	.	A	G	.	.	MAF_INRAE=17.5;MAF_USDA=28.824
NC_035098.1	32737855	.	T	A	.	.	MAF_INRAE=4.167;MAF_USDA=2.459
NC_035098.1	32737903	.	A	T	.	.	MAF_INRAE=46.667;MAF_USDA=29.412
NC_035098.1	32737918	.	G	C	.	.	MAF_USDA=1.639
NC_035098.1	32738070	.	C	T	.	.	MAF_USDA=2.459
NC_035098.1	32739780	.	G	A	.	.	MAF_INRAE=10.526;MAF_USDA=2.083
NC_035098.1	32739903	.	G	T	.	.	MAF_INRAE=21.053;MAF_USDA=10.417
NC_035098.1	32739907	.	A	T	.	.	MAF_USDA=8.434
NC_035098.1	32740746	.	G	A,T	.	.	MAF_INRAE=3.333;MAF_USDA=1.639
NC_035098.1	32740799	.	C	A	.	.	MAF_INRAE=46.835;MAF_USDA=43.529
NC_035098.1	32740801	.	C	A	.	.	MAF_INRAE=3.333
NC_035098.1	32740871	.	G	T	.	.	MAF_INRAE=3.333
NC_035098.1	32740873	.	G	A	.	.	MAF_INRAE=3.333
NC_035098.1	32740874	.	C	T	.	.	MAF_USDA=4.918
NC_035098.1	32740875	.	G	A	.	.	MAF_INRAE=3.333
NC_035098.1	32740879	.	C	G	.	.	MAF_INRAE=3.333
NC_035098.1	32740880	.	T	A	.	.	MAF_INRAE=3.333
NC_035098.1	32740893	.	A	C	.	.	MAF_INRAE=3.333
NC_035098.1	32741047	.	T	G	.	.	MAF_USDA=4.167
NC_035098.1	32741109	.	A	G	.	.	MAF_INRAE=3.333
NC_035098.1	32741137	.	T	G	.	.	MAF_INRAE=13.158;MAF_USDA=8.333
NC_035098.1	32741172	.	A	C	.	.	MAF_INRAE=31.646;MAF_USDA=31.176
NC_035098.1	32741211	.	A	T	.	.	MAF_USDA=1.639
NC_035098.1	32741231	.	G	T	.	.	MAF_INRAE=4.43;MAF_USDA=8.235
NC_035098.1	32741243	.	G	T	.	.	MAF_INRAE=2.5
NC_035098.1	32741245	.	A	T	.	.	MAF_USDA=4.167
NC_035098.1	32741278	.	G	A	.	.	MAF_INRAE=10.526
NC_035098.1	32741348	.	A	G	.	.	MAF_USDA=6.557
NC_035098.1	32741352	.	T	G	.	.	MAF_USDA=4.918
NC_035098.1	32741363	.	G	A	.	.	MAF_INRAE=3.333;MAF_USDA=2.459
NC_035098.1	32741412	.	C	T	.	.	MAF_INRAE=9.167
NC_035098.1	32741423	.	T	A	.	.	MAF_INRAE=9.167
NC_035098.1	32741449	.	G	T	.	.	MAF_INRAE=2.5
NC_035098.1	32741451	.	T	A	.	.	MAF_INRAE=1.667
NC_035098.1	32741456	.	G	A	.	.	MAF_INRAE=1.667;MAF_USDA=3.279
NC_035098.1	32741676	.	G	A	.	.	MAF_INRAE=17.722;MAF_USDA=16.471
NC_035098.1	32741742	.	C	T	.	.	MAF_INRAE=10.526;MAF_USDA=13.529
NC_035098.1	32741748	.	C	T	.	.	MAF_INRAE=15.789;MAF_USDA=8.333
NC_035098.1	32741752	.	A	G	.	.	MAF_INRAE=18.987;MAF_USDA=23.529
NC_035098.1	32741757	.	C	T	.	.	MAF_INRAE=36.076;MAF_USDA=50.0
NC_035098.1	32741771	.	T	C	.	.	MAF_INRAE=36.076;MAF_USDA=50.0
NC_035098.1	32741987	.	G	A	.	.	MAF_USDA=4.167
NC_035098.1	32742005	.	A	C	.	.	MAF_USDA=2.459
NC_035098.1	32742127	.	G	T	.	.	MAF_INRAE=17.722;MAF_USDA=17.059
NC_035098.1	32742200	.	G	T	.	.	MAF_INRAE=10.526
NC_035098.1	32742282	.	G	A	.	.	MAF_INRAE=1.667
NC_035098.1	32742287	.	A	G	.	.	MAF_USDA=1.639
NC_035098.1	32742341	.	A	C	.	.	MAF_USDA=2.083
NC_035098.1	32742386	.	C	T	.	.	MAF_USDA=2.083
NC_035098.1	32742388	.	G	A	.	.	MAF_USDA=35.417
NC_035098.1	32742509	.	G	T	.	.	MAF_USDA=35.119
NC_035098.1	32742518	.	C	A	.	.	MAF_INRAE=32.278;MAF_USDA=19.412
NC_035098.1	32742624	.	C	T	.	.	MAF_INRAE=7.595;MAF_USDA=32.941
NC_035098.1	32742640	.	T	C	.	.	MAF_INRAE=20.253;MAF_USDA=34.118
NC_035098.1	32742679	.	T	G	.	.	MAF_INRAE=20.886;MAF_USDA=45.082
NC_035098.1	32742729	.	C	A	.	.	MAF_INRAE=5.0
NC_035098.1	32742730	.	T	G	.	.	MAF_USDA=8.235
NC_035098.1	32742824	.	G	A	.	.	MAF_INRAE=20.886;MAF_USDA=36.471
NC_035098.1	32742840	.	A	G	.	.	MAF_USDA=6.557
NC_035098.1	32742857	.	T	A	.	.	MAF_INRAE=5.0
NC_035098.1	32742893	.	C	A	.	.	MAF_INRAE=20.886;MAF_USDA=35.294
NC_035098.1	32742942	.	G	T	.	.	MAF_INRAE=8.228;MAF_USDA=7.377
NC_035098.1	32743031	.	T	A	.	.	MAF_USDA=5.738
NC_035098.1	32743032	.	A	T	.	.	MAF_USDA=3.279
NC_035098.1	32743035	.	C	T	.	.	MAF_USDA=4.918
NC_035098.1	32743037	.	G	A	.	.	MAF_INRAE=25.316;MAF_USDA=35.882
NC_035098.1	32743042	.	T	G	.	.	MAF_INRAE=25.316;MAF_USDA=35.882
NC_035098.1	32743043	.	A	G	.	.	MAF_INRAE=20.0;MAF_USDA=35.882
NC_035098.1	32743059	.	A	T	.	.	MAF_INRAE=25.316;MAF_USDA=36.471
NC_035098.1	32743188	.	A	C	.	.	MAF_INRAE=24.684
NC_035098.1	32743277	.	C	T	.	.	MAF_INRAE=4.43;MAF_USDA=3.279
NC_035098.1	32743291	.	G	A	.	.	MAF_USDA=2.459
NC_035098.1	32743297	.	G	A	.	.	MAF_INRAE=3.333;MAF_USDA=4.706
NC_035098.1	32743328	.	G	A	.	.	MAF_USDA=2.459
NC_035098.1	32743372	.	AGCG	AGCA	.	.	MAF_USDA=10.417
NC_035098.1	32743488	.	T	C	.	.	MAF_INRAE=3.333;MAF_USDA=8.824
NC_035098.1	32743496	.	C	T	.	.	MAF_USDA=5.738
NC_035098.1	32743497	.	C	T	.	.	MAF_USDA=9.016
NC_035098.1	32743504	.	C	T	.	.	MAF_INRAE=10.526;MAF_USDA=12.941
NC_035098.1	32743650	.	G	T	.	.	MAF_INRAE=8.228;MAF_USDA=39.881
NC_035098.1	32743713	.	A	T	.	.	MAF_USDA=4.918
NC_035098.1	32743719	.	C	T	.	.	MAF_USDA=3.279
NC_035098.1	32743739	.	T	C	.	.	MAF_USDA=1.639
NC_035098.1	32743752	.	A	C	.	.	MAF_USDA=4.918
NC_035098.1	32743768	.	A	C	.	.	MAF_USDA=3.279
NC_035098.1	32743774	.	T	C	.	.	MAF_INRAE=15.789;MAF_USDA=31.176
NC_035098.1	32743899	.	G	A	.	.	MAF_USDA=4.918
NC_035098.1	32743969	.	A	G	.	.	MAF_INRAE=47.368;MAF_USDA=28.235
NC_035098.1	32743998	.	T	C	.	.	MAF_INRAE=47.368;MAF_USDA=28.824
NC_035098.1	32744026	.	C	T	.	.	MAF_INRAE=7.5;MAF_USDA=13.529
NC_035098.1	32744061	.	A	T	.	.	MAF_INRAE=25.949;MAF_USDA=28.824
NC_035098.1	32744063	.	T	C	.	.	MAF_USDA=4.167
NC_035098.1	32744086	.	A	C	.	.	MAF_USDA=5.738
NC_035098.1	32744172	.	C	A	.	.	MAF_INRAE=8.861;MAF_USDA=2.941
NC_035098.1	32744229	.	G	A	.	.	MAF_INRAE=22.785;MAF_USDA=28.235
NC_035098.1	32744272	.	C	T	.	.	MAF_INRAE=2.5;MAF_USDA=7.059
NC_035098.1	32744284	.	A	G	.	.	MAF_INRAE=25.316;MAF_USDA=27.647
NC_035098.1	32744532	.	A	G	.	.	MAF_INRAE=3.333
NC_035098.1	32744605	.	A	C	.	.	MAF_INRAE=3.333
NC_035098.1	32744606	.	C	T	.	.	MAF_INRAE=3.165;MAF_USDA=5.882
NC_035098.1	32744744	.	G	T	.	.	MAF_USDA=3.279
NC_035098.1	32744815	.	A	G	.	.	MAF_USDA=5.738
NC_035098.1	32744833	.	C	T	.	.	MAF_INRAE=3.333
NC_035098.1	32744879	.	G	T	.	.	MAF_INRAE=3.797;MAF_USDA=30.588
NC_035098.1	32744939	.	C	A	.	.	MAF_USDA=3.279
NC_035098.1	32744977	.	A	G	.	.	MAF_INRAE=3.333
NC_035098.1	32745135	.	T	G	.	.	MAF_INRAE=5.263;MAF_USDA=32.353
NC_035098.1	32745165	.	G	A	.	.	MAF_INRAE=3.333
NC_035098.1	32745171	.	A	T	.	.	MAF_USDA=1.639
NC_035098.1	32745200	.	G	A	.	.	MAF_USDA=1.639
NC_035098.1	32745221	.	G	A	.	.	MAF_INRAE=3.333
NC_035098.1	32745245	.	A	T	.	.	MAF_USDA=2.459
NC_035098.1	32745312	.	C	G	.	.	MAF_USDA=3.279
NC_035098.1	32745353	.	C	T	.	.	MAF_INRAE=5.263;MAF_USDA=32.353
NC_035098.1	32745360	.	C	T	.	.	MAF_INRAE=16.667;MAF_USDA=22.951
NC_035098.1	32745428	.	C	T	.	.	MAF_USDA=3.279
NC_035098.1	32745510	.	C	T	.	.	MAF_INRAE=3.165;MAF_USDA=5.882
NC_035098.1	32745515	.	A	G	.	.	MAF_INRAE=5.263;MAF_USDA=32.353
NC_035098.1	32745554	.	A	G	.	.	MAF_INRAE=5.263;MAF_USDA=32.941
NC_035098.1	32745556	.	G	C	.	.	MAF_INRAE=2.5;MAF_USDA=2.083
NC_035098.1	32745730	.	A	C	.	.	MAF_USDA=4.098
NC_035098.1	32745737	.	A	T	.	.	MAF_INRAE=3.333
NC_035098.1	32745751	.	C	T	.	.	MAF_USDA=3.279
NC_035098.1	32745779	.	T	C	.	.	MAF_INRAE=3.165;MAF_USDA=5.294
NC_035098.1	32745929	.	C	A	.	.	MAF_USDA=3.279
NC_035098.1	32745942	.	G	C	.	.	MAF_USDA=9.836
NC_035098.1	32745985	.	T	C	.	.	MAF_USDA=2.459
NC_035098.1	32745997	.	C	A	.	.	MAF_USDA=30.588
NC_035098.1	32746028	.	A	T	.	.	MAF_INRAE=32.278;MAF_USDA=27.647
NC_035098.1	32746096	.	G	T	.	.	MAF_USDA=2.459
NC_035098.1	32746103	.	A	C	.	.	MAF_USDA=3.279
NC_035098.1	32746156	.	T	G	.	.	MAF_USDA=4.098
NC_035098.1	32746199	.	A	G	.	.	MAF_USDA=25.294
NC_035098.1	32746274	.	G	A	.	.	MAF_USDA=25.882
NC_035098.1	32746284	.	A	G	.	.	MAF_USDA=1.639
NC_035098.1	32746309	.	C	T	.	.	MAF_INRAE=27.215;MAF_USDA=28.824
NC_035098.1	32746314	.	T	C	.	.	MAF_INRAE=34.81;MAF_USDA=20.0
NC_035098.1	32746331	.	C	T	.	.	MAF_USDA=3.279
NC_035098.1	32746339	.	T	C	.	.	MAF_USDA=25.882
NC_035098.1	32746379	.	T	C	.	.	MAF_INRAE=6.962;MAF_USDA=7.059
NC_035098.1	32746400	.	G	A	.	.	MAF_USDA=4.706
NC_035098.1	32746423	.	A	T	.	.	MAF_USDA=2.459
NC_035098.1	32746428	.	A	C	.	.	MAF_USDA=2.459
NC_035098.1	32746588	.	G	A	.	.	MAF_INRAE=5.696
NC_035098.1	32746634	.	G	A	.	.	MAF_USDA=7.377
NC_035098.1	32746637	.	C	T	.	.	MAF_USDA=1.639
NC_035098.1	32746647	.	T	A	.	.	MAF_INRAE=19.62;MAF_USDA=30.588
NC_035098.1	32746697	.	T	G	.	.	MAF_USDA=23.529
NC_035098.1	32746716	.	C	T	.	.	MAF_USDA=5.738
NC_035098.1	32746719	.	A	C	.	.	MAF_USDA=4.167
NC_035098.1	32746729	.	C	T	.	.	MAF_INRAE=15.789;MAF_USDA=8.333
NC_035098.1	32746734	.	G	A	.	.	MAF_INRAE=11.392;MAF_USDA=7.059
NC_035098.1	32746923	.	C	A	.	.	MAF_INRAE=8.861;MAF_USDA=7.377
NC_035098.1	32746985	.	T	A	.	.	MAF_INRAE=2.5;MAF_USDA=3.571
NC_035098.1	32746988	.	C	A	.	.	MAF_INRAE=8.228;MAF_USDA=27.381
NC_035098.1	32747011	.	G	T	.	.	MAF_INRAE=8.228;MAF_USDA=24.405
NC_035098.1	32747029	.	A	C	.	.	MAF_INRAE=37.975;MAF_USDA=33.929
NC_035098.1	32747048	.	C	G	.	.	MAF_INRAE=26.316;MAF_USDA=12.5
NC_035098.1	32747063	.	T	G	.	.	MAF_USDA=3.279
NC_035098.1	32747187	.	C	A	.	.	MAF_USDA=4.918
NC_035098.1	32747286	.	A	T	.	.	MAF_USDA=3.279
NC_035098.1	32747294	.	G	T	.	.	MAF_USDA=10.0
NC_035098.1	32747331	.	T	A	.	.	MAF_INRAE=26.316
NC_035098.1	32747378	.	G	A	.	.	MAF_INRAE=35.443;MAF_USDA=30.357
NC_035098.1	32747413	.	C	T	.	.	MAF_USDA=2.5
NC_035098.1	32747428	.	T	G	.	.	MAF_INRAE=2.5;MAF_USDA=2.353
NC_035098.1	32747433	.	T	A	.	.	MAF_USDA=2.459
NC_035098.1	32747439	.	G	T	.	.	MAF_INRAE=15.789;MAF_USDA=8.333
NC_035098.1	32747457	.	G	T	.	.	MAF_INRAE=15.823;MAF_USDA=38.824
NC_035098.1	32747459	.	C	A	.	.	MAF_USDA=3.279
NC_035098.1	32747481	.	T	C	.	.	MAF_USDA=25.0
NC_035098.1	32747490	.	G	A	.	.	MAF_INRAE=3.333;MAF_USDA=13.115
NC_035098.1	32747533	.	A	G	.	.	MAF_USDA=2.459
NC_035098.1	32747546	.	G	A	.	.	MAF_INRAE=48.101;MAF_USDA=44.118
NC_035098.1	32747559	.	C	T	.	.	MAF_INRAE=29.747;MAF_USDA=10.588
NC_035098.1	32747669	.	G	A	.	.	MAF_INRAE=40.0;MAF_USDA=11.176
NC_035098.1	32747674	.	G	A	.	.	MAF_USDA=1.639
NC_035098.1	32747714	.	T	G	.	.	MAF_INRAE=43.671;MAF_USDA=46.471
NC_035098.1	32747771	.	G	A	.	.	MAF_INRAE=39.167;MAF_USDA=10.588
NC_035098.1	32747886	.	T	G	.	.	MAF_INRAE=15.789;MAF_USDA=8.333
NC_035098.1	32747895	.	T	C	.	.	MAF_USDA=5.738
NC_035098.1	32748054	.	A	G	.	.	MAF_INRAE=15.789
NC_035098.1	32748087	.	C	A	.	.	MAF_USDA=11.475
NC_035098.1	32748219	.	G	T	.	.	MAF_USDA=2.459
NC_035098.1	32748351	.	A	C	.	.	MAF_USDA=2.459
NC_035098.1	32748404	.	A	G	.	.	MAF_INRAE=43.333;MAF_USDA=15.294
NC_035098.1	32748439	.	A	G	.	.	MAF_INRAE=26.316;MAF_USDA=5.738
NC_035098.1	32748494	.	T	G	.	.	MAF_USDA=29.167
NC_035098.1	32748507	.	T	G	.	.	MAF_USDA=1.639
NC_035098.1	32748640	.	C	G	.	.	MAF_USDA=4.167
NC_035098.1	32748661	.	G	A	.	.	MAF_INRAE=40.0;MAF_USDA=12.941
NC_035098.1	32748700	.	T	G	.	.	MAF_USDA=25.0
NC_035098.1	32748813	.	C	A	.	.	MAF_INRAE=49.167;MAF_USDA=12.941
NC_035098.1	32748814	.	A	C	.	.	MAF_INRAE=5.0;MAF_USDA=5.738
NC_035098.1	32748840	.	G	C	.	.	MAF_INRAE=26.316;MAF_USDA=4.918
NC_035098.1	32748857	.	A	G	.	.	MAF_USDA=2.459
NC_035098.1	32748863	.	T	A	.	.	MAF_USDA=1.639
NC_035098.1	32748953	.	G	A	.	.	MAF_INRAE=26.316;MAF_USDA=7.059
NC_035098.1	32748980	.	C	A	.	.	MAF_INRAE=26.316;MAF_USDA=17.647
NC_035098.1	32749010	.	C	T	.	.	MAF_USDA=4.098
NC_035098.1	32749048	.	G	T	.	.	MAF_INRAE=26.316;MAF_USDA=4.918
NC_035098.1	32749067	.	G	A	.	.	MAF_INRAE=26.316;MAF_USDA=10.417
NC_035098.1	32750100	.	A	C	.	.	MAF_INRAE=45.57;MAF_USDA=28.235
NC_035098.1	32750170	.	G	T	.	.	MAF_INRAE=1.667;MAF_USDA=3.529
NC_035098.1	32750180	.	A	T	.	.	MAF_INRAE=1.667;MAF_USDA=3.529
NC_035098.1	32750212	.	T	C	.	.	MAF_INRAE=10.127;MAF_USDA=13.115
NC_035098.1	32750251	.	C	T	.	.	MAF_INRAE=10.127;MAF_USDA=11.475
NC_035098.1	32750259	.	A	G	.	.	MAF_INRAE=5.0;MAF_USDA=4.918
NC_035098.1	32750310	.	G	A	.	.	MAF_INRAE=10.127;MAF_USDA=11.475
NC_035098.1	32750330	.	C	T	.	.	MAF_INRAE=26.316;MAF_USDA=5.738
NC_035098.1	32750338	.	T	A	.	.	MAF_USDA=1.639
NC_035098.1	32750341	.	G	A	.	.	MAF_INRAE=10.127;MAF_USDA=13.115
NC_035098.1	32750346	.	C	A	.	.	MAF_INRAE=35.443;MAF_USDA=8.235
NC_035098.1	32750363	.	T	A	.	.	MAF_INRAE=2.5;MAF_USDA=2.941
NC_035098.1	32750369	.	G	T	.	.	MAF_INRAE=2.5;MAF_USDA=2.941
NC_035098.1	32750387	.	A	G	.	.	MAF_INRAE=2.5;MAF_USDA=4.167
NC_035098.1	32750396	.	G	C	.	.	MAF_INRAE=15.789;MAF_USDA=8.333
NC_035098.1	32750404	.	G	C	.	.	MAF_INRAE=10.127
NC_035098.1	32750453	.	A	C	.	.	MAF_USDA=20.0
NC_035098.1	32750464	.	A	G	.	.	MAF_INRAE=10.127;MAF_USDA=11.475
NC_035098.1	32750539	.	T	C	.	.	MAF_INRAE=10.127;MAF_USDA=12.295
NC_035098.1	32750541	.	T	C	.	.	MAF_INRAE=48.101;MAF_USDA=28.235
NC_035098.1	32750544	.	T	A	.	.	MAF_INRAE=5.0;MAF_USDA=6.557
NC_035098.1	32750563	.	G	A	.	.	MAF_USDA=3.279
NC_035098.1	32750565	.	T	G	.	.	MAF_USDA=3.279
NC_035098.1	32750600	.	A	T	.	.	MAF_USDA=1.639
NC_035098.1	32750601	.	G	T	.	.	MAF_INRAE=5.063
NC_035098.1	32750602	.	C	T	.	.	MAF_INRAE=3.333
NC_035098.1	32750758	.	C	A	.	.	MAF_INRAE=3.165;MAF_USDA=2.083
NC_035098.1	32750789	.	A	C	.	.	MAF_USDA=1.639
NC_035098.1	32750833	.	T	A	.	.	MAF_INRAE=35.443;MAF_USDA=6.471
NC_035098.1	32750930	.	T	C	.	.	MAF_USDA=2.459
NC_035098.1	32750958	.	C	A	.	.	MAF_INRAE=5.263;MAF_USDA=5.882
NC_035098.1	32751062	.	C	T	.	.	MAF_INRAE=29.114;MAF_USDA=6.471
NC_035098.1	32751063	.	G	T	.	.	MAF_INRAE=30.0;MAF_USDA=6.471
NC_035098.1	32751067	.	G	A	.	.	MAF_USDA=3.279
NC_035098.1	32751135	.	A	G	.	.	MAF_INRAE=2.5;MAF_USDA=2.941
NC_035098.1	32751164	.	G	A	.	.	MAF_INRAE=26.316;MAF_USDA=5.738
NC_035098.1	32751183	.	T	G	.	.	MAF_USDA=20.588
NC_035098.1	32751218	.	T	C	.	.	MAF_USDA=3.279
NC_035098.1	32751258	.	C	A	.	.	MAF_USDA=21.176
NC_035098.1	32751261	.	T	G	.	.	MAF_USDA=5.738
NC_035098.1	32751289	.	C	G	.	.	MAF_INRAE=26.316;MAF_USDA=5.738
NC_035098.1	32751313	.	G	T	.	.	MAF_INRAE=26.316;MAF_USDA=5.738
NC_035098.1	32751439	.	C	T	.	.	MAF_USDA=2.459
NC_035098.1	32751466	.	C	A	.	.	MAF_USDA=9.412
NC_035098.1	32751467	.	G	A	.	.	MAF_USDA=3.279
NC_035098.1	32751528	.	A	C	.	.	MAF_USDA=11.475
NC_035098.1	32751588	.	C	G	.	.	MAF_INRAE=2.5;MAF_USDA=2.941
NC_035098.1	32751667	.	G	T	.	.	MAF_INRAE=26.316;MAF_USDA=4.918
NC_035098.1	32751756	.	G	C	.	.	MAF_INRAE=26.316;MAF_USDA=4.918
NC_035098.1	32751783	.	G	A	.	.	MAF_USDA=1.639
NC_035098.1	32751800	.	A	C	.	.	MAF_INRAE=30.38;MAF_USDA=16.667
NC_035098.1	32751806	.	T	A	.	.	MAF_INRAE=5.063;MAF_USDA=14.118
NC_035098.1	32751838	.	G	T	.	.	MAF_INRAE=30.833;MAF_USDA=10.417
NC_035098.1	32751868	.	G	T	.	.	MAF_INRAE=10.526;MAF_USDA=8.333
NC_035098.1	32751869	.	G	C	.	.	MAF_USDA=8.333
NC_035098.1	32751907	.	T	C	.	.	MAF_INRAE=15.833
NC_035098.1	32751910	.	G	T	.	.	MAF_INRAE=15.833
NC_035098.1	32751913	.	A	T	.	.	MAF_INRAE=15.833
NC_035098.1	32751930	.	C	A	.	.	MAF_USDA=3.279
NC_035098.1	32751970	.	C	T	.	.	MAF_INRAE=46.203;MAF_USDA=12.941
NC_035098.1	32752015	.	T	C	.	.	MAF_USDA=1.639
NC_035098.1	32752022	.	T	G	.	.	MAF_USDA=4.098
NC_035098.1	32752105	.	T	A	.	.	MAF_USDA=1.639
NC_035098.1	32752175	.	G	T	.	.	MAF_INRAE=30.833;MAF_USDA=10.417
NC_035098.1	32752243	.	T	A	.	.	MAF_INRAE=3.333
NC_035098.1	32752339	.	A	C	.	.	MAF_INRAE=28.481;MAF_USDA=21.176
NC_035098.1	32752348	.	G	C	.	.	MAF_USDA=7.377
NC_035098.1	32752363	.	C	T	.	.	MAF_INRAE=8.861;MAF_USDA=9.016
NC_035098.1	32752381	.	G	T	.	.	MAF_USDA=8.235
NC_035098.1	32752385	.	C	A	.	.	MAF_USDA=4.167
NC_035098.1	32752390	.	C	T	.	.	MAF_INRAE=4.43;MAF_USDA=18.235
NC_035098.1	32752458	.	A	G	.	.	MAF_USDA=3.279
NC_035098.1	32752485	.	C	T	.	.	MAF_INRAE=26.316;MAF_USDA=4.918
NC_035098.1	32752530	.	G	A	.	.	MAF_USDA=4.918
NC_035098.1	32752613	.	A	G	.	.	MAF_INRAE=13.924;MAF_USDA=34.706
NC_035098.1	32752630	.	G	A	.	.	MAF_USDA=3.279
NC_035098.1	32752670	.	T	A	.	.	MAF_INRAE=14.557;MAF_USDA=34.118
NC_035098.1	32752671	.	A	C	.	.	MAF_INRAE=15.833;MAF_USDA=33.529
NC_035098.1	32752714	.	G	A	.	.	MAF_USDA=4.098
NC_035098.1	32752761	.	T	C	.	.	MAF_INRAE=49.367;MAF_USDA=21.765
NC_035098.1	32752884	.	C	A	.	.	MAF_INRAE=8.861;MAF_USDA=5.738
NC_035098.1	32752908	.	T	C	.	.	MAF_INRAE=4.43;MAF_USDA=9.412
NC_035098.1	32752925	.	G	T	.	.	MAF_USDA=4.918
NC_035098.1	32752952	.	G	A	.	.	MAF_INRAE=49.367;MAF_USDA=22.353
NC_035098.1	32752988	.	A	C	.	.	MAF_INRAE=49.367;MAF_USDA=21.765
NC_035098.1	32753021	.	T	A	.	.	MAF_USDA=11.475
NC_035098.1	32753043	.	G	A	.	.	MAF_USDA=3.279
NC_035098.1	32753106	.	C	G	.	.	MAF_INRAE=44.167;MAF_USDA=50.0
NC_035098.1	32753158	.	A	G	.	.	MAF_INRAE=11.392;MAF_USDA=40.0
NC_035098.1	32753186	.	G	C	.	.	MAF_USDA=1.639
NC_035098.1	32753187	.	G	A	.	.	MAF_USDA=4.918
NC_035098.1	32753208	.	A	T	.	.	MAF_USDA=3.279
NC_035098.1	32753226	.	C	T	.	.	MAF_USDA=1.639
NC_035098.1	32753232	.	A	G	.	.	MAF_USDA=2.459
NC_035098.1	32753300	.	C	A	.	.	MAF_INRAE=50.0;MAF_USDA=19.412
NC_035098.1	32753350	.	G	A	.	.	MAF_USDA=21.311
NC_035098.1	32753397	.	T	A	.	.	MAF_INRAE=40.506;MAF_USDA=25.294
NC_035098.1	32753427	.	C	A	.	.	MAF_INRAE=40.506;MAF_USDA=43.75
NC_035098.1	32753451	.	C	T	.	.	MAF_INRAE=5.696;MAF_USDA=3.529
NC_035098.1	32753452	.	G	A	.	.	MAF_INRAE=4.167
NC_035098.1	32753482	.	A	G	.	.	MAF_USDA=2.459
NC_035098.1	32753570	.	C	A	.	.	MAF_USDA=3.279
NC_035098.1	32753583	.	A	C	.	.	MAF_INRAE=8.861;MAF_USDA=5.738
NC_035098.1	32753660	.	T	G	.	.	MAF_USDA=8.235
NC_035098.1	32753667	.	G	T	.	.	MAF_INRAE=39.873;MAF_USDA=25.882
NC_035098.1	32753699	.	C	T	.	.	MAF_INRAE=13.291;MAF_USDA=7.647
NC_035098.1	32753717	.	T	C	.	.	MAF_INRAE=4.43;MAF_USDA=33.529
NC_035098.1	32753752	.	G	T	.	.	MAF_INRAE=8.333
NC_035098.1	32753755	.	A	T	.	.	MAF_INRAE=8.333
NC_035098.1	32753809	.	C	G	.	.	MAF_USDA=3.279
NC_035098.1	32753818	.	A	G	.	.	MAF_INRAE=41.139;MAF_USDA=22.941
NC_035098.1	32753831	.	T	C	.	.	MAF_USDA=8.197
NC_035098.1	32753889	.	C	T	.	.	MAF_INRAE=49.367;MAF_USDA=19.412
NC_035098.1	32753956	.	G	T	.	.	MAF_USDA=25.0
NC_035098.1	32753957	.	G	A	.	.	MAF_USDA=25.0
NC_035098.1	32754081	.	G	A	.	.	MAF_INRAE=5.833
NC_035098.1	32754089	.	C	T	.	.	MAF_INRAE=5.263;MAF_USDA=2.381
NC_035098.1	32754234	.	C	T	.	.	MAF_USDA=25.0
NC_035098.1	32754356	.	G	A	.	.	MAF_INRAE=15.19;MAF_USDA=14.583
NC_035098.1	32754369	.	G	A	.	.	MAF_INRAE=8.861;MAF_USDA=4.167
NC_035098.1	32754417	.	G	A	.	.	MAF_INRAE=48.734;MAF_USDA=18.824
NC_035098.1	32754465	.	A	G	.	.	MAF_USDA=25.882
NC_035098.1	32754466	.	G	C	.	.	MAF_USDA=25.294
NC_035098.1	32754468	.	A	G	.	.	MAF_USDA=25.882
NC_035098.1	32754483	.	G	A	.	.	MAF_USDA=25.294
NC_035098.1	32754489	.	G	A	.	.	MAF_USDA=1.639
NC_035098.1	32754547	.	G	A	.	.	MAF_USDA=1.639
NC_035098.1	32754553	.	T	C	.	.	MAF_USDA=25.882
NC_035098.1	32754556	.	T	A	.	.	MAF_USDA=24.706
NC_035098.1	32754557	.	G	T	.	.	MAF_USDA=4.706
NC_035098.1	32754558	.	G	T	.	.	MAF_USDA=24.118
NC_035098.1	32754567	.	C	T	.	.	MAF_INRAE=4.43;MAF_USDA=3.529
NC_035098.1	32754579	.	G	A	.	.	MAF_USDA=1.639
NC_035098.1	32754591	.	G	A	.	.	MAF_USDA=3.279
NC_035098.1	32754592	.	C	T	.	.	MAF_INRAE=4.43;MAF_USDA=2.459
NC_035098.1	32754616	.	T	A	.	.	MAF_INRAE=15.19;MAF_USDA=7.647
NC_035098.1	32754685	.	C	A	.	.	MAF_INRAE=49.367;MAF_USDA=19.412
NC_035098.1	32754705	.	A	C	.	.	MAF_INRAE=34.81;MAF_USDA=27.059
NC_035098.1	32754711	.	A	G	.	.	MAF_INRAE=15.19;MAF_USDA=7.647
NC_035098.1	32754791	.	A	C	.	.	MAF_USDA=4.167
NC_035098.1	32754862	.	T	C	.	.	MAF_USDA=2.459
NC_035098.1	32754930	.	C	A	.	.	MAF_USDA=3.279
NC_035098.1	32754972	.	A	G	.	.	MAF_INRAE=20.253;MAF_USDA=11.176
NC_035098.1	32755162	.	G	A	.	.	MAF_INRAE=5.263
NC_035098.1	32755195	.	C	G	.	.	MAF_INRAE=42.105
NC_035098.1	32755203	.	T	A	.	.	MAF_INRAE=42.105;MAF_USDA=18.824
NC_035098.1	32755218	.	C	T	.	.	MAF_USDA=31.25
NC_035098.1	32755231	.	C	A	.	.	MAF_USDA=2.459
NC_035098.1	32755243	.	C	T	.	.	MAF_USDA=9.016
NC_035098.1	32755251	.	T	C	.	.	MAF_USDA=4.918
NC_035098.1	32755286	.	G	A	.	.	MAF_INRAE=31.579;MAF_USDA=42.353
NC_035098.1	32755334	.	G	T	.	.	MAF_INRAE=26.316;MAF_USDA=45.833
NC_035098.1	32755433	.	A	G	.	.	MAF_USDA=22.917
NC_035098.1	32755494	.	T	C	.	.	MAF_INRAE=6.962;MAF_USDA=2.459
NC_035098.1	32755545	.	C	A	.	.	MAF_INRAE=22.152;MAF_USDA=43.529
NC_035098.1	32755591	.	G	A	.	.	MAF_INRAE=39.241;MAF_USDA=23.529
NC_035098.1	32755685	.	T	G	.	.	MAF_USDA=33.607
NC_035098.1	32755805	.	C	A	.	.	MAF_INRAE=14.557;MAF_USDA=12.353
NC_035098.1	32755828	.	G	T	.	.	MAF_INRAE=49.367;MAF_USDA=19.412
NC_035098.1	32755855	.	G	C	.	.	MAF_INRAE=15.19;MAF_USDA=12.941
NC_035098.1	32755888	.	T	G	.	.	MAF_INRAE=22.152;MAF_USDA=11.176
NC_035098.1	32755916	.	T	G	.	.	MAF_INRAE=5.0;MAF_USDA=38.235
NC_035098.1	32755935	.	A	T	.	.	MAF_USDA=1.639
NC_035098.1	32755937	.	C	A	.	.	MAF_USDA=4.167
NC_035098.1	32755973	.	T	A	.	.	MAF_INRAE=5.0
NC_035098.1	32755980	.	T	G	.	.	MAF_INRAE=27.215;MAF_USDA=29.412
NC_035098.1	32756035	.	A	G	.	.	MAF_INRAE=15.19;MAF_USDA=10.588
NC_035098.1	32756041	.	G	T	.	.	MAF_INRAE=5.0
NC_035098.1	32756057	.	C	T	.	.	MAF_INRAE=8.228;MAF_USDA=8.824
NC_035098.1	32756128	.	G	T	.	.	MAF_USDA=6.557
NC_035098.1	32756129	.	C	G	.	.	MAF_USDA=6.557
NC_035098.1	32756130	.	A	C	.	.	MAF_USDA=6.557
NC_035098.1	32756132	.	G	A	.	.	MAF_INRAE=24.684;MAF_USDA=30.0
NC_035098.1	32756167	.	A	G	.	.	MAF_USDA=13.115
NC_035098.1	32756259	.	C	T	.	.	MAF_USDA=2.459
NC_035098.1	32756268	.	C	A	.	.	MAF_INRAE=49.367;MAF_USDA=19.412
NC_035098.1	32756316	.	G	C	.	.	MAF_USDA=5.738
NC_035098.1	32756322	.	G	T	.	.	MAF_USDA=1.639
NC_035098.1	32756327	.	G	T	.	.	MAF_USDA=4.098
NC_035098.1	32756332	.	G	A	.	.	MAF_INRAE=49.367;MAF_USDA=19.412
NC_035098.1	32756338	.	G	A	.	.	MAF_INRAE=15.19;MAF_USDA=12.353
NC_035098.1	32756357	.	G	T	.	.	MAF_INRAE=27.215;MAF_USDA=30.0
NC_035098.1	32756363	.	C	A	.	.	MAF_USDA=47.647
NC_035098.1	32756395	.	A	T	.	.	MAF_INRAE=27.215;MAF_USDA=31.176
NC_035098.1	32756414	.	A	C	.	.	MAF_INRAE=5.063;MAF_USDA=4.118
NC_035098.1	32756446	.	A	G	.	.	MAF_USDA=4.098
NC_035098.1	32756520	.	T	A	.	.	MAF_INRAE=5.0;MAF_USDA=48.824
NC_035098.1	32756529	.	C	A	.	.	MAF_INRAE=3.165;MAF_USDA=5.738
NC_035098.1	32756545	.	G	C	.	.	MAF_INRAE=15.19;MAF_USDA=11.765
NC_035098.1	32756580	.	G	T	.	.	MAF_INRAE=28.481;MAF_USDA=41.667
NC_035098.1	32756611	.	A	C	.	.	MAF_INRAE=14.557;MAF_USDA=11.765
NC_035098.1	32756622	.	T	A	.	.	MAF_INRAE=14.557;MAF_USDA=11.765
NC_035098.1	32756651	.	T	C	.	.	MAF_INRAE=22.785;MAF_USDA=21.176
NC_035098.1	32756677	.	A	C	.	.	MAF_INRAE=8.228;MAF_USDA=4.118
NC_035098.1	32756702	.	A	G	.	.	MAF_INRAE=8.228;MAF_USDA=8.235
NC_035098.1	32756710	.	G	A	.	.	MAF_USDA=8.235
NC_035098.1	32756714	.	G	A	.	.	MAF_USDA=8.197
NC_035098.1	32756767	.	A	T	.	.	MAF_INRAE=22.152;MAF_USDA=14.754
NC_035098.1	32756871	.	G	A	.	.	MAF_INRAE=15.19;MAF_USDA=12.353
NC_035098.1	32756883	.	C	A	.	.	MAF_USDA=1.639
NC_035098.1	32756911	.	C	A	.	.	MAF_INRAE=8.228;MAF_USDA=8.824
NC_035098.1	32756917	.	G	A	.	.	MAF_INRAE=15.19;MAF_USDA=12.941
NC_035098.1	32756921	.	C	T	.	.	MAF_INRAE=8.228;MAF_USDA=8.824
NC_035098.1	32756993	.	A	G	.	.	MAF_INRAE=5.0;MAF_USDA=47.059
NC_035098.1	32757098	.	C	T	.	.	MAF_INRAE=14.557;MAF_USDA=7.647
NC_035098.1	32757107	.	C	A	.	.	MAF_USDA=4.098
NC_035098.1	32757158	.	C	A	.	.	MAF_INRAE=10.127;MAF_USDA=11.176
NC_035098.1	32757161	.	G	A	.	.	MAF_USDA=2.459
NC_035098.1	32757228	.	T	A	.	.	MAF_INRAE=15.19;MAF_USDA=7.647
NC_035098.1	32757259	.	G	T	.	.	MAF_INRAE=3.165;MAF_USDA=2.083
NC_035098.1	32757320	.	G	A	.	.	MAF_USDA=3.529
NC_035098.1	32757353	.	G	T	.	.	MAF_INRAE=10.127;MAF_USDA=11.176
NC_035098.1	32757378	.	T	A	.	.	MAF_USDA=25.0
NC_035098.1	32757452	.	C	T	.	.	MAF_USDA=1.639
NC_035098.1	32757455	.	A	T	.	.	MAF_USDA=4.918
NC_035098.1	32757473	.	T	C	.	.	MAF_INRAE=10.127;MAF_USDA=10.588
NC_035098.1	32757520	.	G	A	.	.	MAF_USDA=1.639
NC_035098.1	32757575	.	C	A	.	.	MAF_INRAE=5.263;MAF_USDA=2.083
NC_035098.1	32757643	.	C	A	.	.	MAF_USDA=2.459
NC_035098.1	32757644	.	C	A	.	.	MAF_USDA=19.412
NC_035098.1	32757645	.	C	G	.	.	MAF_USDA=19.412
NC_035098.1	32757646	.	T	A	.	.	MAF_USDA=19.412
NC_035098.1	32757647	.	C	G	.	.	MAF_USDA=19.412
NC_035098.1	32757648	.	T	G	.	.	MAF_USDA=19.412
NC_035098.1	32757678	.	C	T	.	.	MAF_INRAE=15.833
NC_035098.1	32757693	.	G	A	.	.	MAF_INRAE=3.165;MAF_USDA=2.083
NC_035098.1	32757712	.	T	C	.	.	MAF_USDA=1.639
NC_035098.1	32757792	.	T	A	.	.	MAF_INRAE=8.333;MAF_USDA=3.529
NC_035098.1	32757904	.	A	T	.	.	MAF_INRAE=2.532;MAF_USDA=2.083
NC_035098.1	32757974	.	T	A	.	.	MAF_INRAE=5.0
NC_035098.1	32758006	.	T	A	.	.	MAF_INRAE=8.333
NC_035098.1	32758206	.	G	C	.	.	MAF_USDA=13.115
NC_035098.1	32758258	.	C	T	.	.	MAF_INRAE=31.579;MAF_USDA=10.0
NC_035098.1	32758267	.	G	A	.	.	MAF_USDA=13.934
NC_035098.1	32758276	.	G	T	.	.	MAF_INRAE=10.526;MAF_USDA=8.235
NC_035098.1	32758296	.	A	C	.	.	MAF_INRAE=8.228;MAF_USDA=12.941
NC_035098.1	32758323	.	A	T	.	.	MAF_USDA=2.459
NC_035098.1	32758341	.	C	T	.	.	MAF_USDA=3.279
NC_035098.1	32758384	.	C	T	.	.	MAF_INRAE=25.316;MAF_USDA=17.647
NC_035098.1	32758402	.	A	G	.	.	MAF_USDA=1.639
NC_035098.1	32758404	.	A	C	.	.	MAF_INRAE=7.595;MAF_USDA=12.353
NC_035098.1	32758426	.	T	A	.	.	MAF_USDA=7.377
NC_035098.1	32758479	.	C	T	.	.	MAF_INRAE=15.19;MAF_USDA=8.235
NC_035098.1	32758503	.	T	G	.	.	MAF_INRAE=8.228;MAF_USDA=12.941
NC_035098.1	32758516	.	A	G	.	.	MAF_USDA=1.639
NC_035098.1	32758518	.	G	T	.	.	MAF_USDA=1.639
NC_035098.1	32758572	.	T	A	.	.	MAF_USDA=47.917
NC_035098.1	32758573	.	T	A	.	.	MAF_INRAE=47.5;MAF_USDA=47.917
NC_035098.1	32758574	.	T	A	.	.	MAF_INRAE=47.5;MAF_USDA=45.833
NC_035098.1	32758586	.	A	T	.	.	MAF_INRAE=15.833;MAF_USDA=6.557
NC_035098.1	32758687	.	G	A	.	.	MAF_USDA=5.738
NC_035098.1	32758762	.	C	T	.	.	MAF_USDA=18.824
NC_035098.1	32758792	.	A	G	.	.	MAF_USDA=25.294
NC_035098.1	32759593	.	A	T	.	.	MAF_USDA=15.0
NC_035098.1	32759606	.	G	T	.	.	MAF_USDA=13.934
NC_035098.1	32759665	.	T	C	.	.	MAF_USDA=4.918
NC_035098.1	32759673	.	G	C	.	.	MAF_USDA=18.235
NC_035098.1	32759677	.	CC	CT	.	.	MAF_USDA=8.333
NC_035098.1	32759678	.	C	T	.	.	MAF_USDA=14.754
NC_035098.1	32759679	.	T	C	.	.	MAF_USDA=17.647
NC_035098.1	32759691	.	T	G	.	.	MAF_USDA=41.667
NC_035098.1	32759717	.	C	T	.	.	MAF_USDA=47.917
NC_035098.1	32759878	.	T	G	.	.	MAF_INRAE=5.0
NC_035098.1	32759902	.	A	C	.	.	MAF_USDA=6.557
NC_035098.1	32759909	.	C	T	.	.	MAF_USDA=1.639
NC_035098.1	32759935	.	G	A	.	.	MAF_USDA=3.529
NC_035098.1	32760165	.	C	T	.	.	MAF_USDA=8.197
NC_035098.1	32760197	.	A	G	.	.	MAF_USDA=6.557
NC_035098.1	32760206	.	A	G	.	.	MAF_INRAE=3.333
NC_035098.1	32760207	.	C	T	.	.	MAF_INRAE=15.833
NC_035098.1	32760242	.	C	T	.	.	MAF_INRAE=8.228;MAF_USDA=9.836
NC_035098.1	32760366	.	C	G	.	.	MAF_INRAE=3.165
NC_035098.1	32760523	.	C	T	.	.	MAF_USDA=6.557
NC_035098.1	32760960	.	G	A	.	.	MAF_INRAE=31.579;MAF_USDA=5.882
NC_035098.1	32761044	.	C	T	.	.	MAF_INRAE=23.418;MAF_USDA=42.941
NC_035098.1	32761079	.	A	C	.	.	MAF_USDA=14.754
NC_035098.1	32761080	.	T	C	.	.	MAF_USDA=42.353
NC_035098.1	32761091	.	T	G	.	.	MAF_USDA=1.639
NC_035098.1	32761094	.	C	A	.	.	MAF_INRAE=5.696;MAF_USDA=4.118
NC_035098.1	32761095	.	G	A	.	.	MAF_INRAE=20.833;MAF_USDA=48.824
NC_035098.1	32761128	.	C	T	.	.	MAF_INRAE=10.127;MAF_USDA=6.471
NC_035098.1	32761172	.	A	G	.	.	MAF_INRAE=8.861;MAF_USDA=4.118
NC_035098.1	32761204	.	C	T	.	.	MAF_USDA=3.529
NC_035098.1	32761367	.	C	A	.	.	MAF_USDA=6.471
NC_035098.1	32761368	.	A	C	.	.	MAF_USDA=6.471
NC_035098.1	32761369	.	A	C	.	.	MAF_USDA=6.471
NC_035098.1	32761498	.	T	G	.	.	MAF_USDA=35.714
NC_035098.1	32761529	.	T	C	.	.	MAF_USDA=1.639
NC_035098.1	32761632	.	A	G	.	.	MAF_USDA=1.639
NC_035098.1	32761638	.	T	C	.	.	MAF_USDA=46.471
NC_035098.1	32761649	.	G	A	.	.	MAF_INRAE=5.263;MAF_USDA=3.529
NC_035098.1	32761656	.	G	T	.	.	MAF_USDA=13.934
NC_035098.1	32761714	.	A	G	.	.	MAF_USDA=4.918
NC_035098.1	32761758	.	C	T	.	.	MAF_INRAE=4.167
NC_035098.1	32761824	.	A	G	.	.	MAF_INRAE=4.167
NC_035098.1	32761923	.	T	G	.	.	MAF_USDA=1.639
NC_035098.1	32761933	.	C	T	.	.	MAF_USDA=1.639
NC_035098.1	32761934	.	G	A	.	.	MAF_INRAE=4.167
NC_035098.1	32761957	.	G	A	.	.	MAF_INRAE=5.696;MAF_USDA=4.706
NC_035098.1	32762038	.	G	A	.	.	MAF_USDA=1.639
NC_035098.1	32762105	.	A	C	.	.	MAF_INRAE=48.734;MAF_USDA=13.529
NC_035098.1	32762177	.	T	C	.	.	MAF_INRAE=48.101;MAF_USDA=13.529
NC_035098.1	32762183	.	T	A	.	.	MAF_INRAE=48.101;MAF_USDA=13.529
NC_035098.1	32762208	.	T	C	.	.	MAF_INRAE=5.063;MAF_USDA=43.529
NC_035098.1	32762215	.	C	T	.	.	MAF_INRAE=31.579
NC_035098.1	32762232	.	C	T	.	.	MAF_INRAE=3.333
NC_035098.1	32762267	.	G	T	.	.	MAF_INRAE=48.101;MAF_USDA=31.25
NC_035098.1	32762325	.	A	C	.	.	MAF_INRAE=48.734;MAF_USDA=13.529
NC_035098.1	32762338	.	T	G	.	.	MAF_INRAE=12.025;MAF_USDA=11.176
NC_035098.1	32762424	.	G	C	.	.	MAF_INRAE=4.167
NC_035098.1	32762440	.	T	G	.	.	MAF_USDA=4.167
NC_035098.1	32762469	.	A	G	.	.	MAF_INRAE=10.526;MAF_USDA=8.333
NC_035098.1	32762500	.	A	T	.	.	MAF_USDA=2.459
NC_035098.1	32762505	.	T	A	.	.	MAF_USDA=1.639
NC_035098.1	32762542	.	G	A	.	.	MAF_USDA=4.098
NC_035098.1	32762568	.	A	C	.	.	MAF_INRAE=5.063;MAF_USDA=42.353
NC_035098.1	32762577	.	G	C	.	.	MAF_INRAE=48.734;MAF_USDA=13.529
NC_035098.1	32762637	.	T	C	.	.	MAF_INRAE=48.734;MAF_USDA=13.529
NC_035098.1	32762643	.	A	C	.	.	MAF_INRAE=48.101;MAF_USDA=13.529
NC_035098.1	32762644	.	C	G	.	.	MAF_INRAE=3.333
NC_035098.1	32762698	.	G	C	.	.	MAF_INRAE=47.468;MAF_USDA=12.941
NC_035098.1	32762810	.	G	A	.	.	MAF_INRAE=5.696;MAF_USDA=1.765
NC_035098.1	32762850	.	G	T	.	.	MAF_INRAE=48.101;MAF_USDA=13.529
NC_035098.1	32762911	.	C	T	.	.	MAF_USDA=4.167
NC_035098.1	32763076	.	C	T	.	.	MAF_INRAE=11.392;MAF_USDA=4.098
NC_035098.1	32763090	.	A	G	.	.	MAF_INRAE=5.263;MAF_USDA=47.059
NC_035098.1	32763114	.	T	A	.	.	MAF_USDA=3.529
NC_035098.1	32763118	.	T	A	.	.	MAF_USDA=1.639
NC_035098.1	32763142	.	G	T	.	.	MAF_USDA=5.738
NC_035098.1	32763153	.	A	C	.	.	MAF_INRAE=43.333
NC_035098.1	32763362	.	A	T	.	.	MAF_USDA=1.639
NC_035098.1	32763373	.	C	T	.	.	MAF_USDA=2.459
NC_035098.1	32763385	.	G	T	.	.	MAF_INRAE=48.101;MAF_USDA=13.529
NC_035098.1	32763409	.	A	T	.	.	MAF_INRAE=47.468;MAF_USDA=13.529
NC_035098.1	32763430	.	A	G	.	.	MAF_INRAE=49.367;MAF_USDA=12.941
NC_035098.1	32763475	.	T	C	.	.	MAF_INRAE=3.165;MAF_USDA=2.083
NC_035098.1	32763534	.	A	G	.	.	MAF_USDA=4.167
NC_035098.1	32763568	.	C	G	.	.	MAF_INRAE=49.367;MAF_USDA=14.881
NC_035098.1	32763605	.	G	A	.	.	MAF_USDA=4.098
NC_035098.1	32763669	.	T	C	.	.	MAF_INRAE=5.696;MAF_USDA=42.941
NC_035098.1	32763733	.	G	A	.	.	MAF_USDA=1.639
NC_035098.1	32763739	.	C	T	.	.	MAF_INRAE=5.263;MAF_USDA=48.235
NC_035098.1	32763746	.	G	C	.	.	MAF_INRAE=3.333
NC_035098.1	32763753	.	A	T	.	.	MAF_USDA=4.098
NC_035098.1	32763762	.	C	T	.	.	MAF_USDA=4.098
NC_035098.1	32763776	.	C	G	.	.	MAF_INRAE=36.842;MAF_USDA=41.667
NC_035098.1	32763797	.	T	G	.	.	MAF_USDA=1.639
NC_035098.1	32763916	.	G	A	.	.	MAF_INRAE=13.924;MAF_USDA=20.833
NC_035098.1	32764111	.	G	A	.	.	MAF_INRAE=36.842
NC_035098.1	32764120	.	C	T	.	.	MAF_INRAE=5.263
NC_035098.1	32764125	.	A	G	.	.	MAF_INRAE=36.842
NC_035098.1	32764196	.	G	T	.	.	MAF_USDA=7.377
NC_035098.1	32764197	.	C	T	.	.	MAF_USDA=7.377
NC_035098.1	32764223	.	A	C	.	.	MAF_INRAE=47.468;MAF_USDA=25.294
NC_035098.1	32764254	.	G	A	.	.	MAF_USDA=1.639
NC_035098.1	32764317	.	A	G	.	.	MAF_USDA=13.115
NC_035098.1	32764323	.	G	A	.	.	MAF_INRAE=48.734;MAF_USDA=13.529
NC_035098.1	32764360	.	T	A	.	.	MAF_USDA=4.098
NC_035098.1	32764612	.	C	T	.	.	MAF_USDA=37.5
NC_035098.1	32764670	.	T	A	.	.	MAF_USDA=5.085
NC_035098.1	32764691	.	A	G	.	.	MAF_USDA=28.916
NC_035098.1	32764790	.	C	A	.	.	MAF_USDA=12.941
NC_035098.1	32765016	.	T	G	.	.	MAF_USDA=7.377
NC_035098.1	32765095	.	G	T	.	.	MAF_USDA=1.639
NC_035098.1	32765162	.	G	A	.	.	MAF_INRAE=5.833
NC_035098.1	32765172	.	A	G	.	.	MAF_INRAE=33.333
NC_035098.1	32765342	.	A	G	.	.	MAF_USDA=2.459
NC_035098.1	32765411	.	T	C	.	.	MAF_USDA=2.459
NC_035098.1	32765441	.	A	T	.	.	MAF_INRAE=5.0;MAF_USDA=16.471
NC_035098.1	32765465	.	T	C	.	.	MAF_INRAE=4.167;MAF_USDA=19.412
NC_035098.1	32765502	.	G	T	.	.	MAF_INRAE=3.165;MAF_USDA=5.294
NC_035098.1	32765537	.	A	C	.	.	MAF_USDA=1.639
NC_035098.1	32765630	.	G	C	.	.	MAF_INRAE=15.823;MAF_USDA=47.059
NC_035098.1	32765631	.	A	G	.	.	MAF_INRAE=17.5;MAF_USDA=47.647
NC_035098.1	32765673	.	A	G	.	.	MAF_INRAE=36.842;MAF_USDA=47.647
NC_035098.1	32765692	.	C	A	.	.	MAF_INRAE=10.526;MAF_USDA=12.5
NC_035098.1	32765725	.	C	A	.	.	MAF_USDA=5.738
NC_035098.1	32765776	.	T	C	.	.	MAF_USDA=7.647
NC_035098.1	32765911	.	A	C	.	.	MAF_INRAE=5.263;MAF_USDA=14.706
NC_035098.1	32765926	.	T	A	.	.	MAF_INRAE=5.263;MAF_USDA=34.706
NC_035098.1	32766055	.	A	T	.	.	MAF_INRAE=25.316;MAF_USDA=42.941
NC_035098.1	32766163	.	C	A	.	.	MAF_INRAE=8.861;MAF_USDA=30.0
NC_035098.1	32766244	.	G	A	.	.	MAF_USDA=1.639
NC_035098.1	32766270	.	G	A	.	.	MAF_INRAE=4.167;MAF_USDA=20.0
NC_035098.1	32766305	.	G	A	.	.	MAF_USDA=22.917
NC_035098.1	32766318	.	T	C	.	.	MAF_INRAE=5.263;MAF_USDA=27.059
NC_035098.1	32766376	.	G	T	.	.	MAF_USDA=4.167
NC_035098.1	32766418	.	T	C	.	.	MAF_INRAE=5.263;MAF_USDA=29.762
NC_035098.1	32766491	.	C	T	.	.	MAF_USDA=2.459
NC_035098.1	32766627	.	T	C	.	.	MAF_USDA=47.826
NC_035098.1	32767441	.	T	A	.	.	MAF_USDA=38.415
NC_035098.1	32767494	.	A	G	.	.	MAF_USDA=2.459
NC_035098.1	32767502	.	C	T	.	.	MAF_USDA=27.083
NC_035098.1	32767663	.	A	G	.	.	MAF_USDA=1.639
NC_035098.1	32767725	.	G	A	.	.	MAF_INRAE=8.228;MAF_USDA=43.529
NC_035098.1	32767799	.	G	T	.	.	MAF_INRAE=17.089;MAF_USDA=7.647
NC_035098.1	32767964	.	C	A	.	.	MAF_INRAE=5.263;MAF_USDA=44.706
NC_035098.1	32767979	.	T	G	.	.	MAF_INRAE=5.263;MAF_USDA=44.706
NC_035098.1	32767980	.	A	C	.	.	MAF_USDA=19.672
NC_035098.1	32768000	.	C	A	.	.	MAF_USDA=1.639
NC_035098.1	32768001	.	A	C	.	.	MAF_USDA=1.639
NC_035098.1	32768008	.	A	C	.	.	MAF_USDA=12.295
NC_035098.1	32768026	.	A	G	.	.	MAF_INRAE=47.468;MAF_USDA=18.235
NC_035098.1	32768060	.	G	C	.	.	MAF_INRAE=5.0;MAF_USDA=16.393
NC_035098.1	32768076	.	A	G	.	.	MAF_USDA=3.279
NC_035098.1	32768089	.	A	C	.	.	MAF_INRAE=35.443;MAF_USDA=10.0
NC_035098.1	32768177	.	T	C	.	.	MAF_USDA=8.197
NC_035098.1	32768209	.	T	A	.	.	MAF_USDA=3.279
NC_035098.1	32768211	.	C	T	.	.	MAF_USDA=3.279
NC_035098.1	32768780	.	G	A	.	.	MAF_USDA=4.167
NC_035098.1	32768808	.	G	A	.	.	MAF_USDA=27.059
NC_035098.1	32768925	.	T	A	.	.	MAF_USDA=2.459
NC_035098.1	32768938	.	T	C	.	.	MAF_INRAE=4.167;MAF_USDA=4.706
NC_035098.1	32769014	.	A	T	.	.	MAF_USDA=3.279
NC_035098.1	32769031	.	T	A	.	.	MAF_INRAE=4.43;MAF_USDA=43.529
NC_035098.1	32769086	.	T	C	.	.	MAF_USDA=2.5
NC_035098.1	32769095	.	T	A	.	.	MAF_INRAE=5.263;MAF_USDA=27.647
NC_035098.1	32769176	.	G	A	.	.	MAF_USDA=1.639
NC_035098.1	32769189	.	T	C	.	.	MAF_INRAE=15.789;MAF_USDA=10.0
NC_035098.1	32769265	.	C	A	.	.	MAF_USDA=1.639
NC_035098.1	32769358	.	C	A	.	.	MAF_INRAE=46.835;MAF_USDA=17.647
NC_035098.1	32769370	.	C	T	.	.	MAF_INRAE=9.494;MAF_USDA=5.882
NC_035098.1	32769389	.	G	C	.	.	MAF_INRAE=26.316;MAF_USDA=4.918
NC_035098.1	32769445	.	C	G	.	.	MAF_INRAE=5.0;MAF_USDA=9.016
NC_035098.1	32769494	.	T	C	.	.	MAF_INRAE=4.43;MAF_USDA=44.118
NC_035098.1	32769530	.	A	G	.	.	MAF_INRAE=4.43;MAF_USDA=43.529
NC_035098.1	32769568	.	A	C	.	.	MAF_INRAE=4.43;MAF_USDA=42.941
NC_035098.1	32769829	.	C	A	.	.	MAF_USDA=1.639
NC_035098.1	32769838	.	G	A	.	.	MAF_USDA=4.918
NC_035098.1	32769842	.	G	C	.	.	MAF_USDA=2.459
NC_035098.1	32769885	.	A	C	.	.	MAF_INRAE=5.263;MAF_USDA=15.882
NC_035098.1	32769913	.	A	G	.	.	MAF_INRAE=4.43;MAF_USDA=44.118
NC_035098.1	32769965	.	G	A	.	.	MAF_INRAE=21.519;MAF_USDA=16.667
NC_035098.1	32770028	.	C	A	.	.	MAF_USDA=1.639
NC_035098.1	32770063	.	A	C	.	.	MAF_INRAE=10.759;MAF_USDA=4.706
NC_035098.1	32770070	.	T	A	.	.	MAF_USDA=1.639
NC_035098.1	32770072	.	G	A	.	.	MAF_INRAE=4.43;MAF_USDA=43.529
NC_035098.1	32770087	.	T	G	.	.	MAF_USDA=12.5
NC_035098.1	32770088	.	G	T	.	.	MAF_USDA=12.5
NC_035098.1	32770093	.	A	T	.	.	MAF_INRAE=30.0
NC_035098.1	32770094	.	C	T	.	.	MAF_USDA=12.5
NC_035098.1	32770095	.	A	T	.	.	MAF_USDA=12.5
NC_035098.1	32770138	.	T	G	.	.	MAF_INRAE=31.646;MAF_USDA=31.765
NC_035098.1	32770151	.	C	T	.	.	MAF_INRAE=26.316;MAF_USDA=5.882
NC_035098.1	32770164	.	G	A	.	.	MAF_USDA=3.529
NC_035098.1	32770252	.	G	A	.	.	MAF_INRAE=4.167;MAF_USDA=41.176
NC_035098.1	32770269	.	A	C	.	.	MAF_INRAE=24.684;MAF_USDA=40.588
NC_035098.1	32770389	.	A	T	.	.	MAF_USDA=1.639
NC_035098.1	32770448	.	T	C	.	.	MAF_INRAE=4.167;MAF_USDA=4.167
NC_035098.1	32770508	.	C	T	.	.	MAF_USDA=4.167
NC_035098.1	32770531	.	C	T	.	.	MAF_USDA=1.639
NC_035098.1	32770576	.	C	A	.	.	MAF_USDA=2.459
NC_035098.1	32770579	.	A	T	.	.	MAF_INRAE=26.316;MAF_USDA=5.882
NC_035098.1	32770593	.	A	G	.	.	MAF_INRAE=4.43;MAF_USDA=42.941
NC_035098.1	32770617	.	G	A	.	.	MAF_INRAE=9.494;MAF_USDA=5.882
NC_035098.1	32770628	.	C	T	.	.	MAF_USDA=10.417
NC_035098.1	32770635	.	A	T	.	.	MAF_USDA=10.417
NC_035098.1	32770706	.	A	G	.	.	MAF_INRAE=4.43;MAF_USDA=44.118
NC_035098.1	32770770	.	A	G	.	.	MAF_USDA=4.167
NC_035098.1	32770774	.	C	T	.	.	MAF_USDA=5.738
NC_035098.1	32770827	.	T	A	.	.	MAF_USDA=1.639
NC_035098.1	32770909	.	G	A	.	.	MAF_INRAE=5.0
NC_035098.1	32770952	.	G	A	.	.	MAF_USDA=6.557
NC_035098.1	32770999	.	C	T	.	.	MAF_INRAE=4.43;MAF_USDA=27.083
NC_035098.1	32771036	.	A	G	.	.	MAF_INRAE=26.316;MAF_USDA=5.882
NC_035098.1	32771054	.	T	G	.	.	MAF_INRAE=4.43;MAF_USDA=43.529
NC_035098.1	32771074	.	A	G	.	.	MAF_INRAE=4.43;MAF_USDA=42.941
NC_035098.1	32771191	.	G	C	.	.	MAF_INRAE=4.43;MAF_USDA=42.353
NC_035098.1	32771216	.	G	C	.	.	MAF_INRAE=3.333
NC_035098.1	32771236	.	C	T	.	.	MAF_USDA=3.279
NC_035098.1	32771459	.	A	T	.	.	MAF_USDA=4.167
NC_035098.1	32771466	.	G	T	.	.	MAF_INRAE=31.646;MAF_USDA=33.529
NC_035098.1	32771475	.	T	A	.	.	MAF_INRAE=11.392;MAF_USDA=4.706
NC_035098.1	32771495	.	C	A	.	.	MAF_USDA=13.115
NC_035098.1	32771499	.	T	G	.	.	MAF_USDA=1.639
NC_035098.1	32771501	.	T	A	.	.	MAF_USDA=13.115
NC_035098.1	32771533	.	G	T	.	.	MAF_INRAE=17.722;MAF_USDA=14.118
NC_035098.1	32771544	.	G	A	.	.	MAF_INRAE=8.228;MAF_USDA=50.0
NC_035098.1	32771558	.	T	G	.	.	MAF_USDA=3.279
NC_035098.1	32771795	.	C	T	.	.	MAF_INRAE=42.405;MAF_USDA=12.353
NC_035098.1	32771835	.	T	A	.	.	MAF_INRAE=31.646;MAF_USDA=33.529
NC_035098.1	32772031	.	G	C	.	.	MAF_USDA=4.918
NC_035098.1	32772092	.	G	A	.	.	MAF_USDA=1.667
NC_035098.1	32772229	.	T	G	.	.	MAF_USDA=18.033
NC_035098.1	32772241	.	C	G	.	.	MAF_USDA=4.918
NC_035098.1	32772334	.	C	A	.	.	MAF_INRAE=14.557;MAF_USDA=44.706
NC_035098.1	32772420	.	G	A	.	.	MAF_USDA=4.918
NC_035098.1	32772467	.	C	A	.	.	MAF_INRAE=14.557;MAF_USDA=43.452
NC_035098.1	32772476	.	G	T	.	.	MAF_INRAE=5.263;MAF_USDA=27.976
NC_035098.1	32772489	.	C	A	.	.	MAF_USDA=2.5
NC_035098.1	32772646	.	T	G	.	.	MAF_INRAE=14.557;MAF_USDA=44.118
NC_035098.1	32772676	.	G	T	.	.	MAF_USDA=31.765
NC_035098.1	32772725	.	T	G	.	.	MAF_INRAE=9.494;MAF_USDA=20.588
NC_035098.1	32772739	.	G	T	.	.	MAF_INRAE=5.263;MAF_USDA=27.647
NC_035098.1	32772764	.	T	G	.	.	MAF_USDA=1.639
NC_035098.1	32772778	.	A	T	.	.	MAF_USDA=3.279
NC_035098.1	32772813	.	C	T	.	.	MAF_INRAE=26.316;MAF_USDA=4.918
NC_035098.1	32772915	.	A	G	.	.	MAF_USDA=2.459
NC_035098.1	32772928	.	G	T	.	.	MAF_USDA=6.557
NC_035098.1	32772937	.	A	G	.	.	MAF_INRAE=5.0;MAF_USDA=8.197
NC_035098.1	32772970	.	C	T	.	.	MAF_USDA=4.167
NC_035098.1	32773392	.	G	A	.	.	MAF_INRAE=5.0
NC_035098.1	32773393	.	C	T	.	.	MAF_INRAE=5.0
NC_035098.1	32773405	.	C	A	.	.	MAF_INRAE=9.494;MAF_USDA=21.765
NC_035098.1	32773413	.	C	T	.	.	MAF_INRAE=5.833;MAF_USDA=9.836
NC_035098.1	32773552	.	G	A	.	.	MAF_USDA=1.639
NC_035098.1	32773592	.	C	T	.	.	MAF_INRAE=6.667;MAF_USDA=1.639
NC_035098.1	32773617	.	A	T	.	.	MAF_INRAE=5.263;MAF_USDA=27.647
NC_035098.1	32773645	.	A	T	.	.	MAF_INRAE=11.392;MAF_USDA=5.882
NC_035098.1	32773715	.	C	T	.	.	MAF_INRAE=5.263;MAF_USDA=26.471
NC_035098.1	32773722	.	A	T	.	.	MAF_INRAE=5.0;MAF_USDA=9.016
NC_035098.1	32773743	.	C	G	.	.	MAF_INRAE=9.494;MAF_USDA=20.0
NC_035098.1	32773867	.	C	T	.	.	MAF_INRAE=42.405;MAF_USDA=32.143
NC_035098.1	32773875	.	G	A	.	.	MAF_INRAE=10.0;MAF_USDA=1.786
NC_035098.1	32773932	.	C	A	.	.	MAF_INRAE=44.304;MAF_USDA=27.647
NC_035098.1	32774005	.	A	G	.	.	MAF_USDA=13.115
NC_035098.1	32774037	.	C	T	.	.	MAF_INRAE=4.167;MAF_USDA=14.706
NC_035098.1	32774046	.	T	C	.	.	MAF_USDA=1.765
NC_035098.1	32774078	.	C	T	.	.	MAF_INRAE=39.167;MAF_USDA=27.059
NC_035098.1	32774085	.	A	C	.	.	MAF_USDA=4.098
NC_035098.1	32774086	.	T	A	.	.	MAF_INRAE=4.167;MAF_USDA=14.118
NC_035098.1	32774100	.	T	G	.	.	MAF_INRAE=5.0;MAF_USDA=9.016
NC_035098.1	32774133	.	G	A	.	.	MAF_INRAE=2.5;MAF_USDA=3.571
NC_035098.1	32774147	.	A	C	.	.	MAF_INRAE=9.494;MAF_USDA=20.238
NC_035098.1	32774195	.	G	A	.	.	MAF_INRAE=3.333
NC_035098.1	32774276	.	G	A	.	.	MAF_INRAE=15.823;MAF_USDA=2.941
NC_035098.1	32774321	.	A	T	.	.	MAF_INRAE=5.263
NC_035098.1	32774322	.	A	T	.	.	MAF_INRAE=43.333
NC_035098.1	32774342	.	T	G	.	.	MAF_INRAE=9.494;MAF_USDA=20.833
NC_035098.1	32774380	.	G	A	.	.	MAF_INRAE=2.5;MAF_USDA=3.529
NC_035098.1	32774399	.	T	G	.	.	MAF_INRAE=5.0;MAF_USDA=9.016
NC_035098.1	32774509	.	G	A	.	.	MAF_INRAE=13.924;MAF_USDA=27.059
NC_035098.1	32774538	.	G	A	.	.	MAF_INRAE=10.759;MAF_USDA=2.941
NC_035098.1	32774633	.	A	C	.	.	MAF_USDA=2.459
NC_035098.1	32774636	.	T	G	.	.	MAF_INRAE=5.0;MAF_USDA=7.377
NC_035098.1	32774822	.	C	T	.	.	MAF_INRAE=5.0;MAF_USDA=9.016
NC_035098.1	32774876	.	G	A	.	.	MAF_INRAE=5.263;MAF_USDA=4.098
NC_035098.1	32774907	.	G	C	.	.	MAF_USDA=3.279
NC_035098.1	32774969	.	G	A	.	.	MAF_INRAE=16.456;MAF_USDA=10.0
NC_035098.1	32775062	.	T	G	.	.	MAF_INRAE=2.5;MAF_USDA=4.118
NC_035098.1	32775233	.	T	C	.	.	MAF_USDA=2.459
NC_035098.1	32775234	.	T	A	.	.	MAF_INRAE=42.405;MAF_USDA=42.941
NC_035098.1	32775294	.	A	C	.	.	MAF_INRAE=4.167;MAF_USDA=4.167
NC_035098.1	32775326	.	C	T	.	.	MAF_INRAE=5.0;MAF_USDA=9.836
NC_035098.1	32775328	.	G	A	.	.	MAF_INRAE=5.0;MAF_USDA=1.639
NC_035098.1	32775392	.	G	A	.	.	MAF_USDA=5.882
NC_035098.1	32775443	.	C	T	.	.	MAF_INRAE=3.333
NC_035098.1	32775474	.	T	C	.	.	MAF_INRAE=26.316;MAF_USDA=6.471
NC_035098.1	32775507	.	G	A	.	.	MAF_INRAE=5.263;MAF_USDA=30.0
NC_035098.1	32775540	.	T	C	.	.	MAF_INRAE=14.557;MAF_USDA=47.647
NC_035098.1	32775569	.	C	T	.	.	MAF_INRAE=4.167;MAF_USDA=4.167
NC_035098.1	32775583	.	G	T	.	.	MAF_USDA=2.459
NC_035098.1	32775653	.	A	G	.	.	MAF_USDA=4.098
NC_035098.1	32775673	.	G	A	.	.	MAF_USDA=2.459
NC_035098.1	32775681	.	C	T	.	.	MAF_USDA=2.459
NC_035098.1	32775835	.	G	T	.	.	MAF_INRAE=10.759;MAF_USDA=36.471
NC_035098.1	32775840	.	A	T	.	.	MAF_INRAE=2.5;MAF_USDA=3.279
NC_035098.1	32775969	.	A	T	.	.	MAF_USDA=3.279
NC_035098.1	32775976	.	G	A	.	.	MAF_INRAE=9.167;MAF_USDA=29.167
NC_035098.1	32776057	.	A	G	.	.	MAF_INRAE=31.013;MAF_USDA=48.824
NC_035098.1	32776079	.	T	G	.	.	MAF_INRAE=11.392;MAF_USDA=42.353
NC_035098.1	32776174	.	C	A	.	.	MAF_INRAE=13.291;MAF_USDA=35.294
NC_035098.1	32776182	.	A	G	.	.	MAF_INRAE=4.167;MAF_USDA=4.167
NC_035098.1	32776189	.	T	A	.	.	MAF_INRAE=14.557;MAF_USDA=38.824
NC_035098.1	32776207	.	G	C	.	.	MAF_INRAE=8.228;MAF_USDA=34.706
NC_035098.1	32776235	.	C	A	.	.	MAF_INRAE=2.5;MAF_USDA=1.765
NC_035098.1	32776255	.	T	A	.	.	MAF_INRAE=11.392;MAF_USDA=3.529
NC_035098.1	32776285	.	T	G	.	.	MAF_USDA=18.033
NC_035098.1	32776289	.	G	A	.	.	MAF_USDA=17.213
NC_035098.1	32776297	.	T	G	.	.	MAF_USDA=4.918
NC_035098.1	32776410	.	A	T	.	.	MAF_USDA=2.459
NC_035098.1	32776457	.	A	C	.	.	MAF_INRAE=5.0;MAF_USDA=12.295
NC_035098.1	32776489	.	G	A	.	.	MAF_INRAE=15.19;MAF_USDA=43.529
NC_035098.1	32776566	.	T	C	.	.	MAF_INRAE=5.0;MAF_USDA=3.279
NC_035098.1	32776605	.	T	G	.	.	MAF_INRAE=16.456;MAF_USDA=7.059
NC_035098.1	32776611	.	T	G	.	.	MAF_INRAE=5.0;MAF_USDA=9.836
NC_035098.1	32776613	.	C	T	.	.	MAF_USDA=4.918
NC_035098.1	32776729	.	T	C	.	.	MAF_USDA=22.917
NC_035098.1	32776777	.	C	T	.	.	MAF_INRAE=8.228;MAF_USDA=7.647
NC_035098.1	32776815	.	C	T	.	.	MAF_USDA=1.639
NC_035098.1	32776823	.	A	C	.	.	MAF_INRAE=8.228;MAF_USDA=11.176
NC_035098.1	32777124	.	G	C	.	.	MAF_INRAE=9.494;MAF_USDA=31.765
NC_035098.1	32777148	.	A	T	.	.	MAF_INRAE=44.937;MAF_USDA=16.471
NC_035098.1	32777339	.	C	A	.	.	MAF_INRAE=16.456;MAF_USDA=5.294
NC_035098.1	32777408	.	G	A	.	.	MAF_USDA=2.459
NC_035098.1	32777431	.	C	T	.	.	MAF_INRAE=3.333
NC_035098.1	32777456	.	G	T	.	.	MAF_INRAE=2.5;MAF_USDA=4.167
NC_035098.1	32777469	.	T	G	.	.	MAF_INRAE=28.481;MAF_USDA=27.059
NC_035098.1	32777628	.	C	T	.	.	MAF_INRAE=8.228;MAF_USDA=9.412
NC_035098.1	32777629	.	G	A	.	.	MAF_USDA=1.639
NC_035098.1	32777696	.	G	A	.	.	MAF_USDA=4.706
NC_035098.1	32777707	.	G	A	.	.	MAF_INRAE=26.316;MAF_USDA=5.738
NC_035098.1	32777844	.	T	G	.	.	MAF_INRAE=10.526
NC_035098.1	32777973	.	T	G	.	.	MAF_USDA=12.069
NC_035098.1	32777997	.	G	A	.	.	MAF_USDA=1.667
NC_035098.1	32778010	.	C	T	.	.	MAF_USDA=11.905
NC_035098.1	32778033	.	G	T	.	.	MAF_USDA=9.016
NC_035098.1	32778143	.	G	A	.	.	MAF_INRAE=15.823;MAF_USDA=6.25
NC_035098.1	32778179	.	T	A	.	.	MAF_USDA=7.059
NC_035098.1	32778197	.	C	A	.	.	MAF_INRAE=26.316;MAF_USDA=4.918
NC_035098.1	32778228	.	G	C	.	.	MAF_INRAE=39.241;MAF_USDA=37.059
NC_035098.1	32778334	.	T	C	.	.	MAF_INRAE=7.595;MAF_USDA=7.059
NC_035098.1	32778440	.	A	T	.	.	MAF_INRAE=26.582;MAF_USDA=41.765
NC_035098.1	32778446	.	C	T	.	.	MAF_INRAE=30.0;MAF_USDA=4.118
NC_035098.1	32778451	.	A	T	.	.	MAF_INRAE=13.924;MAF_USDA=37.5
NC_035098.1	32778504	.	A	C	.	.	MAF_INRAE=2.5;MAF_USDA=3.529
NC_035098.1	32778557	.	G	T	.	.	MAF_USDA=1.639
NC_035098.1	32778559	.	G	A	.	.	MAF_USDA=1.639
NC_035098.1	32778648	.	G	A	.	.	MAF_INRAE=26.316;MAF_USDA=7.377
NC_035098.1	32778657	.	C	A	.	.	MAF_USDA=3.279
NC_035098.1	32778675	.	A	G	.	.	MAF_INRAE=26.316;MAF_USDA=7.377
NC_035098.1	32778725	.	C	A	.	.	MAF_USDA=1.667
NC_035098.1	32778767	.	A	C	.	.	MAF_INRAE=13.291;MAF_USDA=32.143
NC_035098.1	32778788	.	G	A	.	.	MAF_USDA=1.667
NC_035098.1	32778821	.	T	C	.	.	MAF_USDA=1.667
NC_035098.1	32778858	.	A	C	.	.	MAF_USDA=2.5
NC_035098.1	32778876	.	CG	CA	.	.	MAF_USDA=4.167
NC_035098.1	32778891	.	G	T	.	.	MAF_INRAE=26.316;MAF_USDA=6.667
NC_035098.1	32778949	.	G	T	.	.	MAF_USDA=1.667
NC_035098.1	32778957	.	C	A	.	.	MAF_INRAE=27.848;MAF_USDA=17.857
NC_035098.1	32778961	.	C	T	.	.	MAF_USDA=5.0
NC_035098.1	32779082	.	G	T	.	.	MAF_USDA=1.667
NC_035098.1	32779086	.	T	C	.	.	MAF_USDA=3.571
NC_035098.1	32779116	.	A	T	.	.	MAF_INRAE=2.5;MAF_USDA=3.571
NC_035098.1	32779122	.	T	A	.	.	MAF_USDA=5.952
NC_035098.1	32779123	.	T	C	.	.	MAF_INRAE=5.0;MAF_USDA=2.5
NC_035098.1	32779125	.	T	G	.	.	MAF_INRAE=45.57;MAF_USDA=35.714
NC_035098.1	32779152	.	A	C	.	.	MAF_INRAE=25.316;MAF_USDA=24.699
NC_035098.1	32779202	.	T	G	.	.	MAF_INRAE=25.316;MAF_USDA=14.881
NC_035098.1	32779204	.	C	T	.	.	MAF_INRAE=3.333;MAF_USDA=25.0
NC_035098.1	32779208	.	T	G	.	.	MAF_USDA=2.5
NC_035098.1	32779209	.	T	G	.	.	MAF_INRAE=36.842;MAF_USDA=14.881
NC_035098.1	32779470	.	T	C	.	.	MAF_INRAE=10.759;MAF_USDA=8.333
NC_035098.1	32779511	.	C	T	.	.	MAF_INRAE=48.101;MAF_USDA=27.381
NC_035098.1	32779532	.	T	C	.	.	MAF_INRAE=3.333;MAF_USDA=17.857
NC_035098.1	32779592	.	C	A	.	.	MAF_USDA=1.667
NC_035098.1	32779593	.	A	G	.	.	MAF_USDA=1.667
NC_035098.1	32779596	.	C	G	.	.	MAF_USDA=15.476
NC_035098.1	32779632	.	T	A	.	.	MAF_INRAE=26.316;MAF_USDA=22.024
NC_035098.1	32779634	.	A	C	.	.	MAF_USDA=36.31
NC_035098.1	32779639	.	T	G	.	.	MAF_USDA=27.381
NC_035098.1	32779656	.	T	A	.	.	MAF_USDA=7.143
NC_035098.1	32779664	.	C	T	.	.	MAF_USDA=4.167
NC_035098.1	32779717	.	T	G	.	.	MAF_USDA=35.417
NC_035098.1	32779728	.	C	A	.	.	MAF_USDA=40.476
NC_035098.1	32779737	.	C	T	.	.	MAF_USDA=38.095
NC_035098.1	32779744	.	T	C	.	.	MAF_USDA=12.5
NC_035098.1	32779786	.	C	T	.	.	MAF_USDA=24.405
NC_035098.1	32779911	.	A	G	.	.	MAF_USDA=5.833
NC_035098.1	32779943	.	G	A	.	.	MAF_USDA=32.738
NC_035098.1	32779970	.	A	T	.	.	MAF_INRAE=15.789;MAF_USDA=2.976
NC_035098.1	32779972	.	T	G	.	.	MAF_USDA=3.333
NC_035098.1	32779997	.	G	C	.	.	MAF_USDA=5.0
NC_035098.1	32780066	.	G	T	.	.	MAF_USDA=2.5
NC_035098.1	32780077	.	C	A	.	.	MAF_INRAE=13.924;MAF_USDA=11.31
NC_035098.1	32780154	.	A	T	.	.	MAF_INRAE=15.19;MAF_USDA=11.765
NC_035098.1	32780157	.	T	C	.	.	MAF_INRAE=22.5;MAF_USDA=36.471
NC_035098.1	32780160	.	T	G	.	.	MAF_INRAE=15.0;MAF_USDA=11.765
NC_035098.1	32780177	.	A	G	.	.	MAF_INRAE=15.19;MAF_USDA=14.754
NC_035098.1	32780213	.	C	A	.	.	MAF_USDA=22.917
NC_035098.1	32780311	.	T	C	.	.	MAF_INRAE=31.579;MAF_USDA=6.25
NC_035098.1	32780361	.	A	G	.	.	MAF_USDA=12.5
NC_035098.1	32780379	.	T	C	.	.	MAF_INRAE=17.089;MAF_USDA=24.118
NC_035098.1	32780424	.	G	T	.	.	MAF_INRAE=26.316;MAF_USDA=20.492
NC_035098.1	32780458	.	G	A	.	.	MAF_INRAE=42.105;MAF_USDA=12.5
NC_035098.1	32780482	.	A	T	.	.	MAF_INRAE=34.81;MAF_USDA=32.353
NC_035098.1	32780496	.	A	G	.	.	MAF_INRAE=3.333
NC_035098.1	32780528	.	C	T	.	.	MAF_INRAE=11.392;MAF_USDA=13.529
NC_035098.1	32780731	.	G	T	.	.	MAF_USDA=4.098
NC_035098.1	32780904	.	A	C	.	.	MAF_INRAE=34.81;MAF_USDA=32.353
NC_035098.1	32780921	.	A	G	.	.	MAF_USDA=1.639
NC_035098.1	32780953	.	C	T	.	.	MAF_INRAE=14.557;MAF_USDA=14.118
NC_035098.1	32781038	.	T	C	.	.	MAF_USDA=1.639
NC_035098.1	32781046	.	A	T	.	.	MAF_INRAE=3.333;MAF_USDA=18.824
NC_035098.1	32781157	.	T	G	.	.	MAF_USDA=1.639
NC_035098.1	32781193	.	C	G	.	.	MAF_USDA=1.639
NC_035098.1	32781311	.	T	C	.	.	MAF_USDA=7.647
NC_035098.1	32781317	.	T	A	.	.	MAF_INRAE=3.333;MAF_USDA=13.529
NC_035098.1	32781408	.	C	T	.	.	MAF_INRAE=3.333;MAF_USDA=10.656
NC_035098.1	32781423	.	T	C	.	.	MAF_USDA=2.459
NC_035098.1	32781445	.	A	T	.	.	MAF_USDA=4.918
NC_035098.1	32781523	.	T	G	.	.	MAF_INRAE=31.579;MAF_USDA=10.714
NC_035098.1	32781543	.	G	A	.	.	MAF_USDA=1.667
NC_035098.1	32781566	.	G	C	.	.	MAF_INRAE=31.579;MAF_USDA=17.857
NC_035098.1	32781577	.	C	T	.	.	MAF_USDA=1.667
NC_035098.1	32781666	.	G	T	.	.	MAF_INRAE=10.0;MAF_USDA=1.639
NC_035098.1	32781734	.	G	A	.	.	MAF_USDA=5.738
NC_035098.1	32781743	.	G	A	.	.	MAF_INRAE=17.722;MAF_USDA=28.824
NC_035098.1	32781747	.	T	C	.	.	MAF_INRAE=5.0;MAF_USDA=13.529
NC_035098.1	32781748	.	G	A	.	.	MAF_INRAE=17.089;MAF_USDA=18.824
NC_035098.1	32781854	.	C	T	.	.	MAF_USDA=4.706
NC_035098.1	32781866	.	T	C	.	.	MAF_INRAE=17.089;MAF_USDA=18.824
NC_035098.1	32781935	.	G	A	.	.	MAF_USDA=1.639
NC_035098.1	32782059	.	G	T	.	.	MAF_INRAE=34.81;MAF_USDA=31.765
NC_035098.1	32782107	.	C	T	.	.	MAF_INRAE=6.667;MAF_USDA=1.667
NC_035098.1	32782148	.	G	A	.	.	MAF_INRAE=17.089;MAF_USDA=28.235
NC_035098.1	32782155	.	T	G	.	.	MAF_USDA=1.639
NC_035098.1	32782219	.	C	T	.	.	MAF_USDA=5.738
NC_035098.1	32782278	.	T	G	.	.	MAF_USDA=4.918
NC_035098.1	32782356	.	T	A	.	.	MAF_USDA=1.639
NC_035098.1	32782435	.	G	T	.	.	MAF_INRAE=31.579;MAF_USDA=5.882
NC_035098.1	32782532	.	C	A	.	.	MAF_USDA=1.639
NC_035098.1	32782554	.	G	C	.	.	MAF_INRAE=39.873;MAF_USDA=31.765
NC_035098.1	32782587	.	A	C	.	.	MAF_USDA=4.918
NC_035098.1	32782746	.	G	T	.	.	MAF_USDA=1.639
NC_035098.1	32782762	.	C	T	.	.	MAF_INRAE=31.579
NC_035098.1	32782809	.	G	A	.	.	MAF_USDA=5.738
NC_035098.1	32782993	.	T	A	.	.	MAF_INRAE=25.0
NC_035098.1	32782995	.	T	A	.	.	MAF_INRAE=25.0
NC_035098.1	32782999	.	T	A	.	.	MAF_INRAE=25.0
NC_035098.1	32783011	.	G	A	.	.	MAF_INRAE=3.333;MAF_USDA=1.639
NC_035098.1	32783025	.	G	T	.	.	MAF_INRAE=17.722;MAF_USDA=26.471
NC_035098.1	32783028	.	C	A	.	.	MAF_INRAE=23.418;MAF_USDA=49.412
NC_035098.1	32783037	.	G	T	.	.	MAF_INRAE=31.579;MAF_USDA=8.333
NC_035098.1	32783052	.	T	C	.	.	MAF_USDA=4.918
NC_035098.1	32783189	.	T	A	.	.	MAF_USDA=15.294
NC_035098.1	32783211	.	T	C	.	.	MAF_INRAE=22.785;MAF_USDA=48.824
NC_035098.1	32783459	.	A	G	.	.	MAF_INRAE=10.0
NC_035098.1	32783484	.	A	T	.	.	MAF_INRAE=10.0;MAF_USDA=1.639
NC_035098.1	32783509	.	C	A	.	.	MAF_INRAE=31.579;MAF_USDA=4.918
NC_035098.1	32783682	.	A	T	.	.	MAF_USDA=1.639
NC_035098.1	32783713	.	C	A	.	.	MAF_USDA=22.917
NC_035098.1	32783979	.	A	T	.	.	MAF_INRAE=9.494;MAF_USDA=4.706
NC_035098.1	32784017	.	C	T	.	.	MAF_INRAE=24.051;MAF_USDA=48.235
NC_035098.1	32784019	.	T	C	.	.	MAF_USDA=1.639
NC_035098.1	32784165	.	G	A	.	.	MAF_INRAE=23.418;MAF_USDA=49.412
NC_035098.1	32784183	.	G	T	.	.	MAF_INRAE=6.667;MAF_USDA=4.918
NC_035098.1	32784213	.	C	T	.	.	MAF_INRAE=39.873;MAF_USDA=30.0
NC_035098.1	32784228	.	G	A	.	.	MAF_INRAE=22.785;MAF_USDA=49.412
NC_035098.1	32784291	.	A	G	.	.	MAF_INRAE=40.506;MAF_USDA=30.588
NC_035098.1	32784303	.	T	G	.	.	MAF_USDA=15.882
NC_035098.1	32784308	.	T	C	.	.	MAF_INRAE=23.418;MAF_USDA=48.824
NC_035098.1	32784311	.	A	T	.	.	MAF_INRAE=25.833;MAF_USDA=48.235
NC_035098.1	32784352	.	C	T	.	.	MAF_USDA=5.882
NC_035098.1	32784385	.	T	A	.	.	MAF_INRAE=9.494;MAF_USDA=5.882
NC_035098.1	32784422	.	A	T	.	.	MAF_USDA=1.639
NC_035098.1	32784535	.	A	G	.	.	MAF_USDA=1.639
NC_035098.1	32784536	.	T	A	.	.	MAF_INRAE=38.608;MAF_USDA=36.471
NC_035098.1	32784558	.	T	A	.	.	MAF_INRAE=31.579;MAF_USDA=8.333
NC_035098.1	32784590	.	C	T	.	.	MAF_USDA=2.459
NC_035098.1	32784633	.	C	G	.	.	MAF_USDA=1.639
NC_035098.1	32784651	.	C	T	.	.	MAF_USDA=2.459
NC_035098.1	32784664	.	G	T	.	.	MAF_INRAE=15.789
NC_035098.1	32784694	.	C	G	.	.	MAF_USDA=1.639
NC_035098.1	32784722	.	A	T	.	.	MAF_INRAE=6.667
NC_035098.1	32784985	.	G	T	.	.	MAF_USDA=2.459
NC_035098.1	32785059	.	A	C	.	.	MAF_INRAE=39.873;MAF_USDA=30.588
NC_035098.1	32785066	.	A	G	.	.	MAF_INRAE=17.089;MAF_USDA=2.941
NC_035098.1	32785089	.	C	T	.	.	MAF_INRAE=6.667;MAF_USDA=23.529
NC_035098.1	32785093	.	A	G	.	.	MAF_USDA=5.738
NC_035098.1	32785097	.	G	A	.	.	MAF_INRAE=31.579;MAF_USDA=8.333
NC_035098.1	32785204	.	G	A	.	.	MAF_USDA=4.918
NC_035098.1	32785332	.	C	G	.	.	MAF_USDA=11.765
NC_035098.1	32785368	.	C	T	.	.	MAF_USDA=5.738
NC_035098.1	32785378	.	A	G	.	.	MAF_USDA=3.279
NC_035098.1	32785521	.	A	T	.	.	MAF_USDA=3.279
NC_035098.1	32785590	.	G	A	.	.	MAF_USDA=6.557
NC_035098.1	32785637	.	C	T	.	.	MAF_USDA=2.459
NC_035098.1	32785646	.	A	C	.	.	MAF_INRAE=32.911;MAF_USDA=45.294
NC_035098.1	32785695	.	G	A	.	.	MAF_INRAE=31.579;MAF_USDA=5.294
NC_035098.1	32785778	.	C	T	.	.	MAF_INRAE=16.456;MAF_USDA=28.824
NC_035098.1	32785796	.	A	G	.	.	MAF_INRAE=17.089;MAF_USDA=16.471
NC_035098.1	32785798	.	G	T	.	.	MAF_USDA=2.459
NC_035098.1	32785823	.	C	T	.	.	MAF_USDA=5.294
NC_035098.1	32786006	.	C	G	.	.	MAF_USDA=2.459
NC_035098.1	32786022	.	A	G	.	.	MAF_INRAE=17.722;MAF_USDA=27.083
NC_035098.1	32786026	.	G	C	.	.	MAF_USDA=1.667
NC_035098.1	32786120	.	T	C	.	.	MAF_USDA=2.459
NC_035098.1	32786182	.	T	G	.	.	MAF_USDA=14.118
NC_035098.1	32786202	.	G	A	.	.	MAF_INRAE=39.873;MAF_USDA=37.952
NC_035098.1	32786217	.	C	G	.	.	MAF_USDA=1.667
NC_035098.1	32786226	.	C	T	.	.	MAF_INRAE=17.089;MAF_USDA=19.643
NC_035098.1	32786255	.	C	T	.	.	MAF_INRAE=4.167;MAF_USDA=4.167
NC_035098.1	32786293	.	T	C	.	.	MAF_USDA=3.279
NC_035098.1	32786316	.	C	A	.	.	MAF_INRAE=34.177;MAF_USDA=45.882
NC_035098.1	32786331	.	G	A	.	.	MAF_USDA=1.639
NC_035098.1	32786403	.	T	A	.	.	MAF_USDA=3.279
NC_035098.1	32786412	.	G	A	.	.	MAF_INRAE=29.167;MAF_USDA=50.0
NC_035098.1	32786448	.	C	G	.	.	MAF_INRAE=34.81;MAF_USDA=46.471
NC_035098.1	32786465	.	A	G	.	.	MAF_USDA=12.353
NC_035098.1	32786479	.	T	A	.	.	MAF_INRAE=35.443;MAF_USDA=47.059
NC_035098.1	32786491	.	C	G	.	.	MAF_INRAE=34.81;MAF_USDA=46.471
NC_035098.1	32786520	.	T	A	.	.	MAF_INRAE=35.443;MAF_USDA=45.882
NC_035098.1	32786534	.	C	T	.	.	MAF_INRAE=6.667;MAF_USDA=4.918
NC_035098.1	32786554	.	C	A	.	.	MAF_USDA=2.353
NC_035098.1	32786565	.	G	A	.	.	MAF_INRAE=34.81;MAF_USDA=46.471
NC_035098.1	32786586	.	G	A	.	.	MAF_INRAE=34.177;MAF_USDA=45.882
NC_035098.1	32786595	.	C	A	.	.	MAF_INRAE=34.177;MAF_USDA=45.882
NC_035098.1	32786636	.	A	C	.	.	MAF_INRAE=34.81;MAF_USDA=44.706
NC_035098.1	32786655	.	T	G	.	.	MAF_INRAE=3.333;MAF_USDA=7.647
NC_035098.1	32786717	.	A	C	.	.	MAF_USDA=22.917
NC_035098.1	32786720	.	A	G	.	.	MAF_INRAE=14.557;MAF_USDA=21.765
NC_035098.1	32786731	.	T	A	.	.	MAF_INRAE=17.722;MAF_USDA=32.353
NC_035098.1	32786743	.	G	T	.	.	MAF_INRAE=25.316;MAF_USDA=40.0
NC_035098.1	32786810	.	T	A	.	.	MAF_INRAE=17.722;MAF_USDA=31.176
NC_035098.1	32786965	.	A	G	.	.	MAF_INRAE=22.785;MAF_USDA=47.059
NC_035098.1	32786971	.	G	A	.	.	MAF_INRAE=34.81;MAF_USDA=45.294
NC_035098.1	32786974	.	A	G	.	.	MAF_INRAE=4.167;MAF_USDA=13.529
NC_035098.1	32787005	.	G	T	.	.	MAF_INRAE=9.494;MAF_USDA=5.294
NC_035098.1	32787043	.	C	T	.	.	MAF_INRAE=13.924;MAF_USDA=30.0
NC_035098.1	32787064	.	T	C	.	.	MAF_USDA=3.279
NC_035098.1	32787118	.	T	C	.	.	MAF_INRAE=17.722;MAF_USDA=31.765
NC_035098.1	32787140	.	T	C	.	.	MAF_INRAE=6.667;MAF_USDA=15.882
NC_035098.1	32787141	.	G	A	.	.	MAF_INRAE=6.667;MAF_USDA=17.059
NC_035098.1	32787145	.	A	C	.	.	MAF_USDA=3.279
NC_035098.1	32787148	.	A	T	.	.	MAF_USDA=17.059
NC_035098.1	32787165	.	C	T	.	.	MAF_INRAE=6.667;MAF_USDA=17.059
NC_035098.1	32787171	.	C	T	.	.	MAF_INRAE=6.667;MAF_USDA=17.059
NC_035098.1	32787206	.	G	T	.	.	MAF_USDA=3.279
NC_035098.1	32787280	.	T	A	.	.	MAF_INRAE=12.658;MAF_USDA=16.471
NC_035098.1	32787368	.	G	T	.	.	MAF_INRAE=15.789;MAF_USDA=45.882
NC_035098.1	32787397	.	G	T	.	.	MAF_INRAE=19.167
NC_035098.1	32787420	.	T	C	.	.	MAF_INRAE=16.456;MAF_USDA=5.294
NC_035098.1	32787443	.	G	A	.	.	MAF_USDA=5.738
NC_035098.1	32787513	.	G	A	.	.	MAF_INRAE=26.316;MAF_USDA=4.098
NC_035098.1	32787528	.	G	A	.	.	MAF_INRAE=5.0;MAF_USDA=2.459
NC_035098.1	32787576	.	G	A	.	.	MAF_USDA=3.279
NC_035098.1	32787582	.	C	T	.	.	MAF_USDA=4.706
NC_035098.1	32787583	.	C	T	.	.	MAF_USDA=30.0
NC_035098.1	32787604	.	A	C	.	.	MAF_INRAE=17.5;MAF_USDA=4.167
NC_035098.1	32787617	.	C	T	.	.	MAF_INRAE=41.139;MAF_USDA=35.882
NC_035098.1	32787629	.	T	G	.	.	MAF_INRAE=18.354;MAF_USDA=24.706
NC_035098.1	32787653	.	G	T	.	.	MAF_USDA=4.098
NC_035098.1	32787655	.	T	C	.	.	MAF_INRAE=18.333;MAF_USDA=30.0
NC_035098.1	32787667	.	G	A	.	.	MAF_USDA=12.5
NC_035098.1	32787676	.	T	G	.	.	MAF_USDA=26.471
NC_035098.1	32787684	.	A	G	.	.	MAF_USDA=14.118
NC_035098.1	32787687	.	A	T	.	.	MAF_USDA=31.176
NC_035098.1	32787702	.	C	A	.	.	MAF_USDA=28.824
NC_035098.1	32787703	.	A	G	.	.	MAF_USDA=28.824
NC_035098.1	32787706	.	T	C	.	.	MAF_USDA=29.508
NC_035098.1	32787713	.	C	A	.	.	MAF_USDA=30.588
NC_035098.1	32787720	.	AAT	AAC	.	.	MAF_USDA=18.75
NC_035098.1	32787729	.	T	A	.	.	MAF_USDA=2.459
NC_035098.1	32787743	.	C	T	.	.	MAF_USDA=1.639
NC_035098.1	32787871	.	C	G	.	.	MAF_INRAE=26.316
NC_035098.1	32788279	.	A	G	.	.	MAF_INRAE=15.789;MAF_USDA=27.083
NC_035098.1	32788491	.	C	T	.	.	MAF_USDA=3.279
NC_035098.1	32788595	.	C	T	.	.	MAF_INRAE=7.595
NC_035098.1	32788626	.	C	A	.	.	MAF_INRAE=15.789;MAF_USDA=17.262
NC_035098.1	32788644	.	A	C	.	.	MAF_INRAE=26.316;MAF_USDA=12.941
NC_035098.1	32788746	.	C	T	.	.	MAF_INRAE=9.494;MAF_USDA=35.882
NC_035098.1	32788778	.	A	G	.	.	MAF_INRAE=25.316;MAF_USDA=27.647
NC_035098.1	32788785	.	C	A	.	.	MAF_USDA=2.459
NC_035098.1	32788786	.	C	A	.	.	MAF_INRAE=30.38;MAF_USDA=31.176
NC_035098.1	32788810	.	T	C	.	.	MAF_INRAE=25.316;MAF_USDA=35.417
NC_035098.1	32788852	.	T	A	.	.	MAF_USDA=2.083
NC_035098.1	32788894	.	A	G	.	.	MAF_INRAE=5.0;MAF_USDA=2.459
NC_035098.1	32789013	.	T	A	.	.	MAF_USDA=3.279
NC_035098.1	32789094	.	A	C	.	.	MAF_INRAE=12.658;MAF_USDA=32.941
NC_035098.1	32789098	.	G	T	.	.	MAF_INRAE=6.667;MAF_USDA=24.118
NC_035098.1	32789110	.	C	A	.	.	MAF_INRAE=12.658;MAF_USDA=5.882
NC_035098.1	32789113	.	A	G	.	.	MAF_INRAE=12.658;MAF_USDA=32.941
NC_035098.1	32789130	.	G	A	.	.	MAF_INRAE=9.494;MAF_USDA=4.706
NC_035098.1	32789157	.	A	T	.	.	MAF_USDA=9.167
NC_035098.1	32789219	.	T	G	.	.	MAF_INRAE=31.579;MAF_USDA=2.976
NC_035098.1	32789257	.	T	G	.	.	MAF_INRAE=31.579;MAF_USDA=2.976
NC_035098.1	32789264	.	C	G	.	.	MAF_INRAE=34.177;MAF_USDA=47.619
NC_035098.1	32789311	.	T	A	.	.	MAF_USDA=1.667
NC_035098.1	32789325	.	C	A	.	.	MAF_USDA=5.0
NC_035098.1	32789409	.	C	G	.	.	MAF_USDA=13.333
NC_035098.1	32789463	.	C	A	.	.	MAF_USDA=6.667
NC_035098.1	32789499	.	C	T	.	.	MAF_USDA=20.833
NC_035098.1	32789511	.	C	T	.	.	MAF_USDA=15.833
NC_035098.1	32789532	.	T	G	.	.	MAF_INRAE=40.506;MAF_USDA=36.31
NC_035098.1	32789537	.	C	G	.	.	MAF_INRAE=26.316
NC_035098.1	32789557	.	A	C	.	.	MAF_USDA=7.5
NC_035098.1	32789568	.	T	A	.	.	MAF_USDA=3.333
NC_035098.1	32789575	.	C	G	.	.	MAF_USDA=5.833
NC_035098.1	32789589	.	C	G	.	.	MAF_USDA=6.667
NC_035098.1	32789592	.	T	C	.	.	MAF_INRAE=15.823;MAF_USDA=2.976
NC_035098.1	32789615	.	C	T	.	.	MAF_INRAE=15.789;MAF_USDA=25.0
NC_035098.1	32789711	.	G	T	.	.	MAF_USDA=40.833
NC_035098.1	32789712	.	G	T	.	.	MAF_USDA=10.833
NC_035098.1	32790629	.	A	T	.	.	MAF_USDA=4.918
NC_035098.1	32790648	.	G	A	.	.	MAF_INRAE=31.579;MAF_USDA=10.0
NC_035098.1	32790674	.	G	A	.	.	MAF_USDA=1.639
NC_035098.1	32790724	.	A	C	.	.	MAF_USDA=22.917
NC_035098.1	32790726	.	C	A	.	.	MAF_INRAE=31.579;MAF_USDA=8.333
NC_035098.1	32790801	.	T	C	.	.	MAF_USDA=3.279
NC_035098.1	32790846	.	C	T	.	.	MAF_USDA=2.459
NC_035098.1	32790851	.	C	G	.	.	MAF_INRAE=5.833;MAF_USDA=6.557
NC_035098.1	32790854	.	G	A	.	.	MAF_USDA=20.833
NC_035098.1	32790965	.	C	A	.	.	MAF_USDA=3.279
NC_035098.1	32790970	.	C	T	.	.	MAF_USDA=2.459
NC_035098.1	32790980	.	A	T	.	.	MAF_USDA=4.706
NC_035098.1	32791033	.	C	A	.	.	MAF_INRAE=9.494;MAF_USDA=8.824
NC_035098.1	32791035	.	A	T	.	.	MAF_INRAE=4.167;MAF_USDA=8.824
NC_035098.1	32791053	.	T	C	.	.	MAF_INRAE=22.152;MAF_USDA=50.0
NC_035098.1	32791080	.	C	T	.	.	MAF_INRAE=15.19;MAF_USDA=13.529
NC_035098.1	32791179	.	G	T	.	.	MAF_USDA=3.529
NC_035098.1	32791242	.	C	T	.	.	MAF_INRAE=15.19;MAF_USDA=16.471
NC_035098.1	32791267	.	C	T	.	.	MAF_USDA=9.016
NC_035098.1	32791293	.	C	A	.	.	MAF_USDA=6.557
NC_035098.1	32791315	.	G	T	.	.	MAF_USDA=13.934
NC_035098.1	32791326	.	G	A	.	.	MAF_USDA=1.639
NC_035098.1	32791354	.	C	T	.	.	MAF_INRAE=9.494;MAF_USDA=8.824
NC_035098.1	32791361	.	T	A	.	.	MAF_INRAE=46.835;MAF_USDA=12.941
NC_035098.1	32791389	.	T	C	.	.	MAF_USDA=3.279
NC_035098.1	32791524	.	G	A	.	.	MAF_USDA=1.639
NC_035098.1	32791616	.	C	A	.	.	MAF_INRAE=15.789;MAF_USDA=15.882
NC_035098.1	32791839	.	G	A	.	.	MAF_USDA=1.639
NC_035098.1	32791912	.	T	C	.	.	MAF_INRAE=47.468;MAF_USDA=24.706
NC_035098.1	32791917	.	C	A	.	.	MAF_USDA=8.235
NC_035098.1	32791949	.	A	T	.	.	MAF_INRAE=47.468;MAF_USDA=23.529
NC_035098.1	32791962	.	G	A	.	.	MAF_USDA=4.918
NC_035098.1	32792023	.	T	C	.	.	MAF_INRAE=15.19;MAF_USDA=15.882
NC_035098.1	32792035	.	C	T	.	.	MAF_USDA=9.836
NC_035098.1	32792129	.	G	A	.	.	MAF_INRAE=31.579;MAF_USDA=7.059
NC_035098.1	32792132	.	C	T	.	.	MAF_USDA=7.647
NC_035098.1	32792135	.	C	T	.	.	MAF_USDA=8.333
NC_035098.1	32792201	.	C	A	.	.	MAF_USDA=8.197
NC_035098.1	32792202	.	A	G	.	.	MAF_USDA=8.197
NC_035098.1	32792215	.	A	G	.	.	MAF_INRAE=38.608;MAF_USDA=40.0
NC_035098.1	32792247	.	T	G	.	.	MAF_USDA=3.279
NC_035098.1	32792269	.	A	G	.	.	MAF_INRAE=47.468;MAF_USDA=24.118
NC_035098.1	32792276	.	G	C	.	.	MAF_USDA=4.098
NC_035098.1	32792297	.	C	A	.	.	MAF_INRAE=47.468;MAF_USDA=25.294
NC_035098.1	32792318	.	G	A	.	.	MAF_INRAE=47.468;MAF_USDA=13.529
NC_035098.1	32792322	.	G	A	.	.	MAF_USDA=22.917
NC_035098.1	32792347	.	G	A	.	.	MAF_USDA=1.639
NC_035098.1	32792393	.	C	T	.	.	MAF_USDA=4.918
NC_035098.1	32792417	.	T	C	.	.	MAF_INRAE=16.456
NC_035098.1	32792465	.	C	A	.	.	MAF_USDA=3.279
NC_035098.1	32792514	.	T	C	.	.	MAF_INRAE=11.392;MAF_USDA=2.941
NC_035098.1	32792558	.	C	A	.	.	MAF_USDA=1.639
NC_035098.1	32792570	.	T	A	.	.	MAF_USDA=5.738
NC_035098.1	32792594	.	G	A	.	.	MAF_INRAE=47.468;MAF_USDA=25.882
NC_035098.1	32792597	.	T	C	.	.	MAF_INRAE=40.833;MAF_USDA=25.882
NC_035098.1	32792624	.	T	C	.	.	MAF_INRAE=3.333
NC_035098.1	32792635	.	A	T	.	.	MAF_INRAE=3.333
NC_035098.1	32792660	.	G	T	.	.	MAF_USDA=3.279
NC_035098.1	32792673	.	T	G	.	.	MAF_USDA=8.197
NC_035098.1	32792724	.	A	G	.	.	MAF_USDA=9.483
NC_035098.1	32792756	.	T	C	.	.	MAF_USDA=7.759
NC_035098.1	32792816	.	A	C	.	.	MAF_USDA=30.172
NC_035098.1	32792822	.	C	G	.	.	MAF_USDA=3.448
NC_035098.1	32792899	.	A	T	.	.	MAF_USDA=1.724
NC_035098.1	32793165	.	C	G	.	.	MAF_USDA=1.639
NC_035098.1	32793183	.	A	T	.	.	MAF_INRAE=11.392;MAF_USDA=2.941
NC_035098.1	32793184	.	T	C	.	.	MAF_INRAE=10.526;MAF_USDA=30.588
NC_035098.1	32793221	.	G	T	.	.	MAF_USDA=6.557
NC_035098.1	32793248	.	C	T	.	.	MAF_INRAE=17.722;MAF_USDA=22.353
NC_035098.1	32793256	.	C	T	.	.	MAF_USDA=1.639
NC_035098.1	32793271	.	G	A	.	.	MAF_INRAE=31.579;MAF_USDA=8.333
NC_035098.1	32793287	.	T	G	.	.	MAF_USDA=1.639
NC_035098.1	32793376	.	G	A	.	.	MAF_INRAE=43.038;MAF_USDA=37.059
NC_035098.1	32793396	.	A	C	.	.	MAF_INRAE=6.667;MAF_USDA=1.639
NC_035098.1	32793407	.	G	T	.	.	MAF_USDA=3.279
NC_035098.1	32793577	.	T	A	.	.	MAF_INRAE=6.667
NC_035098.1	32793588	.	A	G	.	.	MAF_INRAE=6.667;MAF_USDA=1.639
NC_035098.1	32793599	.	T	C	.	.	MAF_INRAE=12.658;MAF_USDA=17.647
NC_035098.1	32793600	.	A	T	.	.	MAF_INRAE=31.579;MAF_USDA=10.588
NC_035098.1	32793629	.	G	T	.	.	MAF_USDA=1.639
NC_035098.1	32793635	.	A	T	.	.	MAF_USDA=4.098
NC_035098.1	32793801	.	C	A	.	.	MAF_USDA=4.098
NC_035098.1	32793844	.	C	G	.	.	MAF_USDA=4.118
NC_035098.1	32793865	.	T	C	.	.	MAF_INRAE=9.167;MAF_USDA=16.667
NC_035098.1	32793875	.	G	A	.	.	MAF_USDA=5.738
NC_035098.1	32793924	.	T	A	.	.	MAF_USDA=18.75
NC_035098.1	32793925	.	T	A	.	.	MAF_USDA=18.75
NC_035098.1	32793927	.	G	A	.	.	MAF_INRAE=12.658;MAF_USDA=17.647
NC_035098.1	32793979	.	C	T	.	.	MAF_USDA=4.918
NC_035098.1	32793988	.	C	T	.	.	MAF_USDA=9.836
NC_035098.1	32794001	.	C	G	.	.	MAF_INRAE=3.333
NC_035098.1	32794025	.	C	T	.	.	MAF_INRAE=9.494;MAF_USDA=4.706
NC_035098.1	32794038	.	G	A	.	.	MAF_INRAE=4.167;MAF_USDA=6.25
NC_035098.1	32794110	.	C	T	.	.	MAF_USDA=1.639
NC_035098.1	32794262	.	C	T	.	.	MAF_INRAE=47.468;MAF_USDA=19.412
NC_035098.1	32794264	.	A	T	.	.	MAF_INRAE=3.333
NC_035098.1	32794305	.	T	C	.	.	MAF_INRAE=6.667;MAF_USDA=1.639
NC_035098.1	32794337	.	G	T	.	.	MAF_INRAE=46.835;MAF_USDA=12.941
NC_035098.1	32794361	.	G	A	.	.	MAF_INRAE=13.291;MAF_USDA=25.882
NC_035098.1	32794468	.	A	G	.	.	MAF_INRAE=29.747;MAF_USDA=35.294
NC_035098.1	32794469	.	C	A	.	.	MAF_USDA=1.639
NC_035098.1	32794481	.	C	G	.	.	MAF_INRAE=47.468;MAF_USDA=20.0
NC_035098.1	32794496	.	T	G	.	.	MAF_USDA=1.639
NC_035098.1	32794499	.	C	T	.	.	MAF_INRAE=47.468;MAF_USDA=20.588
NC_035098.1	32794506	.	C	G	.	.	MAF_USDA=1.667
NC_035098.1	32794579	.	A	C	.	.	MAF_INRAE=12.025;MAF_USDA=16.667
NC_035098.1	32794602	.	C	T	.	.	MAF_USDA=11.176
NC_035098.1	32794645	.	C	T	.	.	MAF_USDA=3.279
NC_035098.1	32794820	.	A	G	.	.	MAF_INRAE=31.579;MAF_USDA=8.333
NC_035098.1	32794856	.	G	T	.	.	MAF_USDA=4.098
NC_035098.1	32794885	.	C	T	.	.	MAF_USDA=2.459
NC_035098.1	32794929	.	C	G	.	.	MAF_INRAE=11.392;MAF_USDA=5.294
NC_035098.1	32794954	.	C	A	.	.	MAF_INRAE=3.333
NC_035098.1	32794962	.	C	A	.	.	MAF_USDA=3.279
NC_035098.1	32794968	.	T	A	.	.	MAF_INRAE=24.167;MAF_USDA=40.964
NC_035098.1	32794971	.	A	T	.	.	MAF_INRAE=11.667;MAF_USDA=31.25
NC_035098.1	32794995	.	A	T	.	.	MAF_USDA=2.459
NC_035098.1	32795110	.	C	A	.	.	MAF_INRAE=31.579;MAF_USDA=31.25
NC_035098.1	32795120	.	A	T	.	.	MAF_USDA=3.279
NC_035098.1	32795147	.	G	A	.	.	MAF_USDA=43.75
NC_035098.1	32795151	.	G	A	.	.	MAF_USDA=18.75
NC_035098.1	32795160	.	G	A	.	.	MAF_USDA=1.639
NC_035098.1	32795186	.	A	G	.	.	MAF_USDA=31.25
NC_035098.1	32795343	.	A	C	.	.	MAF_USDA=4.098
NC_035098.1	32795399	.	G	A	.	.	MAF_INRAE=11.392;MAF_USDA=3.279
NC_035098.1	32795554	.	A	C	.	.	MAF_INRAE=5.833;MAF_USDA=1.639
NC_035098.1	32795586	.	C	T	.	.	MAF_USDA=3.279
NC_035098.1	32795612	.	G	T	.	.	MAF_INRAE=10.127;MAF_USDA=17.647
NC_035098.1	32795614	.	G	A	.	.	MAF_INRAE=3.333;MAF_USDA=17.647
NC_035098.1	32795639	.	A	G	.	.	MAF_USDA=5.833
NC_035098.1	32795673	.	T	G	.	.	MAF_INRAE=10.127;MAF_USDA=17.059
NC_035098.1	32795713	.	A	G	.	.	MAF_INRAE=9.167;MAF_USDA=22.941
NC_035098.1	32795773	.	G	T	.	.	MAF_INRAE=46.835;MAF_USDA=12.941
NC_035098.1	32795775	.	G	C	.	.	MAF_INRAE=3.333
NC_035098.1	32795812	.	T	G	.	.	MAF_INRAE=9.167;MAF_USDA=23.529
NC_035098.1	32795834	.	G	T	.	.	MAF_USDA=1.639
NC_035098.1	32795860	.	G	A	.	.	MAF_INRAE=31.579;MAF_USDA=17.059
NC_035098.1	32795886	.	A	G	.	.	MAF_INRAE=17.722;MAF_USDA=20.0
NC_035098.1	32795961	.	G	A	.	.	MAF_USDA=1.639
NC_035098.1	32796111	.	G	T	.	.	MAF_INRAE=31.579;MAF_USDA=8.333
NC_035098.1	32796179	.	C	T	.	.	MAF_USDA=1.639
NC_035098.1	32796313	.	A	G	.	.	MAF_USDA=1.639
NC_035098.1	32796475	.	T	C	.	.	MAF_INRAE=31.579;MAF_USDA=10.588
NC_035098.1	32796477	.	G	A	.	.	MAF_USDA=3.279
NC_035098.1	32796478	.	T	C	.	.	MAF_USDA=2.459
NC_035098.1	32796481	.	C	T	.	.	MAF_USDA=2.459
NC_035098.1	32796485	.	G	C	.	.	MAF_INRAE=31.579;MAF_USDA=10.588
NC_035098.1	32796514	.	G	A	.	.	MAF_INRAE=3.333;MAF_USDA=4.167
NC_035098.1	32796522	.	G	A	.	.	MAF_USDA=9.016
NC_035098.1	32796531	.	A	T	.	.	MAF_USDA=9.016
NC_035098.1	32796532	.	T	C	.	.	MAF_USDA=9.016
NC_035098.1	32796536	.	T	C	.	.	MAF_USDA=9.016
NC_035098.1	32796544	.	A	G	.	.	MAF_INRAE=25.316;MAF_USDA=41.176
NC_035098.1	32796599	.	A	G	.	.	MAF_INRAE=25.949;MAF_USDA=34.118
NC_035098.1	32796624	.	G	T	.	.	MAF_USDA=3.279
NC_035098.1	32796632	.	G	A	.	.	MAF_USDA=1.667
NC_035098.1	32796641	.	C	T	.	.	MAF_INRAE=6.667
NC_035098.1	32796676	.	T	C	.	.	MAF_INRAE=19.62;MAF_USDA=17.059
NC_035098.1	32796711	.	C	T	.	.	MAF_USDA=4.918
NC_035098.1	32796815	.	T	C	.	.	MAF_INRAE=24.051;MAF_USDA=18.235
NC_035098.1	32796816	.	G	A	.	.	MAF_USDA=9.836
NC_035098.1	32796838	.	G	A	.	.	MAF_USDA=4.918
NC_035098.1	32796854	.	G	T	.	.	MAF_INRAE=31.579;MAF_USDA=6.471
NC_035098.1	32796862	.	T	G	.	.	MAF_INRAE=3.333
NC_035098.1	32796895	.	C	T	.	.	MAF_USDA=4.098
NC_035098.1	32796909	.	A	G	.	.	MAF_USDA=1.639
NC_035098.1	32796972	.	C	G	.	.	MAF_INRAE=39.167;MAF_USDA=43.529
NC_035098.1	32796992	.	T	C	.	.	MAF_USDA=3.279
NC_035098.1	32796998	.	G	A	.	.	MAF_INRAE=16.456;MAF_USDA=2.941
NC_035098.1	32797061	.	G	A	.	.	MAF_INRAE=6.667;MAF_USDA=4.098
NC_035098.1	32797094	.	C	T	.	.	MAF_INRAE=3.333
NC_035098.1	32797126	.	C	T	.	.	MAF_INRAE=6.667;MAF_USDA=1.639
NC_035098.1	32797129	.	C	T	.	.	MAF_INRAE=6.667;MAF_USDA=1.639
NC_035098.1	32797147	.	C	T	.	.	MAF_USDA=1.639
NC_035098.1	32797236	.	G	A	.	.	MAF_USDA=7.059
NC_035098.1	32797353	.	C	A	.	.	MAF_INRAE=40.0;MAF_USDA=8.235
NC_035098.1	32797359	.	A	C	.	.	MAF_INRAE=31.646;MAF_USDA=39.412
NC_035098.1	32797360	.	T	C	.	.	MAF_INRAE=21.667;MAF_USDA=13.529
NC_035098.1	32797430	.	G	T	.	.	MAF_USDA=7.059
NC_035098.1	32797485	.	C	G	.	.	MAF_USDA=1.639
NC_035098.1	32797559	.	A	C	.	.	MAF_USDA=6.557
NC_035098.1	32797626	.	T	G	.	.	MAF_INRAE=10.526;MAF_USDA=6.471
NC_035098.1	32797685	.	G	C	.	.	MAF_INRAE=38.333;MAF_USDA=8.235
NC_035098.1	32797689	.	T	A	.	.	MAF_USDA=1.639
NC_035098.1	32797700	.	C	A	.	.	MAF_USDA=3.529
NC_035098.1	32797749	.	G	T	.	.	MAF_USDA=9.412
NC_035098.1	32797761	.	A	T	.	.	MAF_INRAE=31.579;MAF_USDA=5.882
NC_035098.1	32797803	.	T	C	.	.	MAF_INRAE=31.646;MAF_USDA=37.059
NC_035098.1	32797842	.	G	T	.	.	MAF_INRAE=31.579;MAF_USDA=5.882
NC_035098.1	32797918	.	A	C	.	.	MAF_USDA=21.765
NC_035098.1	32797926	.	C	A	.	.	MAF_INRAE=31.646;MAF_USDA=50.0
NC_035098.1	32797932	.	A	T	.	.	MAF_INRAE=16.456;MAF_USDA=2.941
NC_035098.1	32797933	.	T	A	.	.	MAF_USDA=2.459
NC_035098.1	32797934	.	T	G	.	.	MAF_USDA=2.459
NC_035098.1	32797935	.	G	A	.	.	MAF_USDA=2.459
NC_035098.1	32797940	.	C	T	.	.	MAF_USDA=2.459
NC_035098.1	32797958	.	C	T	.	.	MAF_INRAE=3.333
NC_035098.1	32797962	.	C	T	.	.	MAF_USDA=1.639
NC_035098.1	32797992	.	A	C	.	.	MAF_INRAE=32.278;MAF_USDA=44.118
NC_035098.1	32797997	.	G	T	.	.	MAF_INRAE=17.089;MAF_USDA=4.167
NC_035098.1	32798083	.	G	T	.	.	MAF_USDA=9.836
NC_035098.1	32798138	.	G	T	.	.	MAF_INRAE=32.278;MAF_USDA=14.706
NC_035098.1	32798157	.	C	A	.	.	MAF_USDA=1.765
NC_035098.1	32798161	.	G	T	.	.	MAF_USDA=2.459
NC_035098.1	32798171	.	A	T	.	.	MAF_USDA=8.197
NC_035098.1	32798179	.	T	C	.	.	MAF_INRAE=32.278;MAF_USDA=13.529
NC_035098.1	32798245	.	G	A	.	.	MAF_INRAE=22.785;MAF_USDA=34.118
NC_035098.1	32798275	.	C	A	.	.	MAF_INRAE=12.658;MAF_USDA=17.059
NC_035098.1	32798276	.	C	T	.	.	MAF_INRAE=11.667;MAF_USDA=17.059
NC_035098.1	32798350	.	A	C	.	.	MAF_USDA=3.279
NC_035098.1	32798379	.	G	A	.	.	MAF_INRAE=3.333
NC_035098.1	32798420	.	G	A	.	.	MAF_INRAE=15.823;MAF_USDA=4.118
NC_035098.1	32798448	.	A	G	.	.	MAF_USDA=4.706
NC_035098.1	32798459	.	C	G	.	.	MAF_USDA=2.459
NC_035098.1	32798560	.	C	G	.	.	MAF_INRAE=8.333
NC_035098.1	32798571	.	C	A	.	.	MAF_INRAE=29.114;MAF_USDA=17.059
NC_035098.1	32798682	.	A	G	.	.	MAF_INRAE=25.0;MAF_USDA=35.417
NC_035098.1	32798708	.	G	T	.	.	MAF_INRAE=42.105;MAF_USDA=30.328
NC_035098.1	32798710	.	C	T	.	.	MAF_INRAE=25.0;MAF_USDA=31.765
NC_035098.1	32798776	.	G	A	.	.	MAF_INRAE=3.333;MAF_USDA=18.033
NC_035098.1	32798777	.	A	G	.	.	MAF_INRAE=3.333;MAF_USDA=17.213
NC_035098.1	32798785	.	G	T	.	.	MAF_INRAE=3.333;MAF_USDA=18.033
NC_035098.1	32798799	.	G	T	.	.	MAF_INRAE=26.316;MAF_USDA=12.353
NC_035098.1	32798985	.	T	A	.	.	MAF_INRAE=42.105;MAF_USDA=30.588
NC_035098.1	32798994	.	A	G	.	.	MAF_INRAE=26.582;MAF_USDA=37.647
NC_035098.1	32799156	.	T	C	.	.	MAF_USDA=27.083
NC_035098.1	32799367	.	A	G	.	.	MAF_INRAE=42.105;MAF_USDA=35.294
NC_035098.1	32799418	.	G	C	.	.	MAF_INRAE=16.456;MAF_USDA=2.941
NC_035098.1	32799451	.	G	A	.	.	MAF_USDA=2.941
NC_035098.1	32799540	.	A	G	.	.	MAF_USDA=6.557
NC_035098.1	32799542	.	A	G	.	.	MAF_USDA=6.557
NC_035098.1	32799552	.	A	T	.	.	MAF_INRAE=15.823;MAF_USDA=2.941
NC_035098.1	32799566	.	T	G	.	.	MAF_INRAE=31.013
NC_035098.1	32799596	.	A	G	.	.	MAF_INRAE=29.114;MAF_USDA=30.588
NC_035098.1	32799627	.	T	A	.	.	MAF_INRAE=12.658;MAF_USDA=17.059
NC_035098.1	32799634	.	C	A	.	.	MAF_INRAE=12.658;MAF_USDA=17.059
NC_035098.1	32799930	.	G	A	.	.	MAF_USDA=2.459
NC_035098.1	32800072	.	C	A	.	.	MAF_INRAE=12.658;MAF_USDA=35.294
NC_035098.1	32800103	.	C	G	.	.	MAF_INRAE=40.833;MAF_USDA=8.235
NC_035098.1	32800135	.	T	C	.	.	MAF_INRAE=44.304;MAF_USDA=38.824
NC_035098.1	32800181	.	C	T	.	.	MAF_INRAE=24.051;MAF_USDA=11.765
NC_035098.1	32800193	.	A	C	.	.	MAF_INRAE=26.582;MAF_USDA=8.333
NC_035098.1	32800194	.	C	A	.	.	MAF_INRAE=23.333;MAF_USDA=14.118
NC_035098.1	32800198	.	G	A	.	.	MAF_INRAE=23.333;MAF_USDA=13.529
NC_035098.1	32800218	.	A	G	.	.	MAF_INRAE=23.418;MAF_USDA=11.765
NC_035098.1	32800236	.	A	T	.	.	MAF_INRAE=23.418;MAF_USDA=11.176
NC_035098.1	32800238	.	T	C	.	.	MAF_INRAE=19.167;MAF_USDA=11.176
NC_035098.1	32800267	.	A	C	.	.	MAF_INRAE=4.167;MAF_USDA=2.353
NC_035098.1	32800271	.	T	C	.	.	MAF_INRAE=15.823;MAF_USDA=2.941
NC_035098.1	32800444	.	C	A	.	.	MAF_USDA=6.557
NC_035098.1	32800469	.	T	A	.	.	MAF_INRAE=12.658;MAF_USDA=17.059
NC_035098.1	32800546	.	T	A	.	.	MAF_INRAE=11.392;MAF_USDA=4.706
NC_035098.1	32800547	.	T	A	.	.	MAF_INRAE=4.167;MAF_USDA=2.353
NC_035098.1	32800582	.	C	T	.	.	MAF_INRAE=31.579;MAF_USDA=8.333
NC_035098.1	32800601	.	C	A	.	.	MAF_INRAE=4.167
NC_035098.1	32800607	.	T	C	.	.	MAF_INRAE=46.203;MAF_USDA=28.824
NC_035098.1	32800658	.	G	A	.	.	MAF_USDA=5.738
NC_035098.1	32800704	.	T	A	.	.	MAF_INRAE=45.57;MAF_USDA=28.824
NC_035098.1	32800706	.	C	T	.	.	MAF_INRAE=43.333;MAF_USDA=28.824
NC_035098.1	32800721	.	C	A	.	.	MAF_USDA=1.639
NC_035098.1	32800725	.	G	A	.	.	MAF_INRAE=3.333
NC_035098.1	32800761	.	T	C	.	.	MAF_INRAE=12.658;MAF_USDA=14.118
NC_035098.1	32800797	.	C	G	.	.	MAF_USDA=2.459
NC_035098.1	32800831	.	T	G	.	.	MAF_USDA=6.557
NC_035098.1	32800875	.	A	C	.	.	MAF_USDA=6.557
NC_035098.1	32800966	.	G	T	.	.	MAF_USDA=1.639
NC_035098.1	32800988	.	T	C	.	.	MAF_USDA=48.824
NC_035098.1	32801132	.	T	G	.	.	MAF_INRAE=42.405;MAF_USDA=30.0
NC_035098.1	32801148	.	G	A	.	.	MAF_INRAE=42.405;MAF_USDA=29.412
NC_035098.1	32801316	.	T	A	.	.	MAF_INRAE=36.842;MAF_USDA=31.765
NC_035098.1	32801317	.	A	C	.	.	MAF_USDA=28.235
NC_035098.1	32801418	.	G	C	.	.	MAF_INRAE=44.937;MAF_USDA=29.412
NC_035098.1	32801450	.	C	T	.	.	MAF_INRAE=44.937;MAF_USDA=28.235
NC_035098.1	32801465	.	C	T	.	.	MAF_INRAE=16.456;MAF_USDA=2.353
NC_035098.1	32801508	.	T	A	.	.	MAF_USDA=5.833
NC_035098.1	32801587	.	G	A	.	.	MAF_INRAE=47.468;MAF_USDA=30.0
NC_035098.1	32801627	.	G	T	.	.	MAF_INRAE=45.57;MAF_USDA=29.412
NC_035098.1	32801628	.	A	T	.	.	MAF_USDA=2.459
NC_035098.1	32801630	.	T	G	.	.	MAF_USDA=7.377
NC_035098.1	32801631	.	G	T	.	.	MAF_USDA=29.412
NC_035098.1	32801707	.	G	A	.	.	MAF_INRAE=10.526;MAF_USDA=28.824
NC_035098.1	32801715	.	G	C	.	.	MAF_INRAE=10.526;MAF_USDA=27.059
NC_035098.1	32801731	.	G	A	.	.	MAF_USDA=41.667
NC_035098.1	32801759	.	T	C	.	.	MAF_INRAE=12.658;MAF_USDA=15.882
NC_035098.1	32801782	.	G	T	.	.	MAF_USDA=21.429
NC_035098.1	32801833	.	T	C	.	.	MAF_USDA=27.083
NC_035098.1	32801935	.	T	G	.	.	MAF_INRAE=43.038;MAF_USDA=27.647
NC_035098.1	32801936	.	T	G	.	.	MAF_INRAE=46.667;MAF_USDA=27.647
NC_035098.1	32801984	.	C	A	.	.	MAF_INRAE=26.316;MAF_USDA=4.098
NC_035098.1	32802062	.	A	G	.	.	MAF_USDA=2.353
NC_035098.1	32802099	.	C	A	.	.	MAF_INRAE=46.203;MAF_USDA=29.762
NC_035098.1	32802108	.	A	G	.	.	MAF_INRAE=46.203;MAF_USDA=29.412
NC_035098.1	32802111	.	C	T	.	.	MAF_USDA=3.279
NC_035098.1	32802113	.	T	A	.	.	MAF_INRAE=31.579;MAF_USDA=6.471
NC_035098.1	32802118	.	C	T	.	.	MAF_INRAE=46.203;MAF_USDA=30.0
NC_035098.1	32802153	.	A	C	.	.	MAF_INRAE=46.203;MAF_USDA=29.412
NC_035098.1	32802201	.	G	A	.	.	MAF_INRAE=46.835;MAF_USDA=31.176
NC_035098.1	32802242	.	C	G	.	.	MAF_INRAE=48.101;MAF_USDA=28.824
NC_035098.1	32802258	.	G	C	.	.	MAF_USDA=6.557
NC_035098.1	32802268	.	A	G	.	.	MAF_USDA=22.917
NC_035098.1	32802434	.	T	G	.	.	MAF_INRAE=10.526;MAF_USDA=27.647
NC_035098.1	32802443	.	T	C	.	.	MAF_INRAE=10.526;MAF_USDA=28.824
NC_035098.1	32802490	.	T	A	.	.	MAF_USDA=4.098
NC_035098.1	32802501	.	A	G	.	.	MAF_INRAE=10.526;MAF_USDA=27.647
NC_035098.1	32802519	.	G	T	.	.	MAF_INRAE=15.789;MAF_USDA=4.918
NC_035098.1	32802576	.	T	C	.	.	MAF_INRAE=5.263;MAF_USDA=4.167
NC_035098.1	32802577	.	A	T	.	.	MAF_USDA=22.917
NC_035098.1	32802602	.	G	T	.	.	MAF_USDA=4.167
NC_035098.1	32802646	.	A	C	.	.	MAF_INRAE=47.468;MAF_USDA=31.148
NC_035098.1	32802720	.	C	T	.	.	MAF_USDA=6.667
NC_035098.1	32802729	.	C	T	.	.	MAF_INRAE=46.203;MAF_USDA=29.762
NC_035098.1	32802774	.	A	G	.	.	MAF_USDA=6.897
NC_035098.1	32802809	.	C	T	.	.	MAF_USDA=7.759
NC_035098.1	32802810	.	A	T	.	.	MAF_USDA=7.759
NC_035098.1	32803578	.	C	T	.	.	MAF_INRAE=3.333
NC_035098.1	32803582	.	C	A	.	.	MAF_USDA=4.918
NC_035098.1	32803593	.	G	A	.	.	MAF_USDA=8.235
NC_035098.1	32803624	.	A	T	.	.	MAF_INRAE=26.316;MAF_USDA=4.918
NC_035098.1	32803761	.	G	A	.	.	MAF_USDA=3.279
NC_035098.1	32803767	.	G	T	.	.	MAF_INRAE=12.658;MAF_USDA=18.235
NC_035098.1	32803880	.	G	A	.	.	MAF_USDA=27.083
NC_035098.1	32803917	.	A	G	.	.	MAF_INRAE=9.494;MAF_USDA=10.0
NC_035098.1	32803982	.	G	A	.	.	MAF_INRAE=40.506;MAF_USDA=49.412
NC_035098.1	32804019	.	C	T	.	.	MAF_USDA=5.882
NC_035098.1	32804022	.	A	G	.	.	MAF_USDA=41.667
NC_035098.1	32804023	.	C	G	.	.	MAF_USDA=41.667
NC_035098.1	32804026	.	T	C	.	.	MAF_USDA=41.667
NC_035098.1	32804074	.	C	A	.	.	MAF_INRAE=46.203;MAF_USDA=33.529
NC_035098.1	32804093	.	C	A	.	.	MAF_INRAE=16.456;MAF_USDA=2.353
NC_035098.1	32804193	.	G	T	.	.	MAF_INRAE=2.5
NC_035098.1	32804272	.	A	C	.	.	MAF_USDA=2.459
NC_035098.1	32804375	.	T	G	.	.	MAF_USDA=3.279
NC_035098.1	32804470	.	G	A	.	.	MAF_USDA=1.667
NC_035098.1	32804491	.	C	T	.	.	MAF_USDA=4.167
NC_035098.1	32806285	.	G	T	.	.	MAF_USDA=3.333
NC_035098.1	32806362	.	G	A	.	.	MAF_INRAE=15.789;MAF_USDA=4.706
NC_035098.1	32806463	.	C	G	.	.	MAF_INRAE=45.57;MAF_USDA=41.667
NC_035098.1	32806625	.	T	G	.	.	MAF_USDA=1.639
NC_035098.1	32806643	.	G	A	.	.	MAF_USDA=6.557
NC_035098.1	32806656	.	G	C	.	.	MAF_USDA=1.639
NC_035098.1	32806668	.	C	T	.	.	MAF_INRAE=11.392;MAF_USDA=3.529
NC_035098.1	32806691	.	G	A	.	.	MAF_USDA=1.639
NC_035098.1	32806844	.	A	G	.	.	MAF_USDA=6.557
NC_035098.1	32806937	.	A	G	.	.	MAF_INRAE=2.5;MAF_USDA=20.833
NC_035098.1	32806956	.	G	A	.	.	MAF_INRAE=1.667
NC_035098.1	32807067	.	A	G	.	.	MAF_USDA=35.417
NC_035098.1	32807074	.	A	G	.	.	MAF_USDA=16.667
NC_035098.1	32807091	.	A	G	.	.	MAF_INRAE=2.632
NC_035098.1	32807111	.	A	C	.	.	MAF_USDA=20.833
NC_035098.1	32811488	.	T	C	.	.	MAF_USDA=6.667
NC_035098.1	32811539	.	A	T	.	.	MAF_USDA=1.667
NC_035098.1	32811566	.	A	G	.	.	MAF_USDA=3.279
NC_035098.1	32811567	.	T	C	.	.	MAF_INRAE=15.789;MAF_USDA=40.0
NC_035098.1	32811571	.	G	T	.	.	MAF_USDA=1.639
NC_035098.1	32811591	.	G	A	.	.	MAF_USDA=3.279
NC_035098.1	32811691	.	C	T	.	.	MAF_INRAE=15.789;MAF_USDA=12.353
NC_035098.1	32811727	.	A	C	.	.	MAF_INRAE=42.105;MAF_USDA=40.588
NC_035098.1	32811747	.	A	G	.	.	MAF_INRAE=31.579;MAF_USDA=8.333
NC_035098.1	32811764	.	C	A	.	.	MAF_USDA=12.295
NC_035098.1	32811793	.	A	T	.	.	MAF_USDA=28.313
NC_035098.1	32811810	.	C	G	.	.	MAF_USDA=35.417
NC_035098.1	32811828	.	G	C	.	.	MAF_USDA=7.5
NC_035098.1	32811833	.	A	T	.	.	MAF_USDA=7.5
NC_035098.1	32811834	.	G	A	.	.	MAF_USDA=7.5
NC_035098.1	32811835	.	C	G	.	.	MAF_USDA=7.5
NC_035098.1	32811865	.	T	G	.	.	MAF_USDA=34.167
NC_035098.1	32811894	.	A	G	.	.	MAF_USDA=4.167
NC_035098.1	32811902	.	G	T	.	.	MAF_USDA=20.833
NC_035098.1	32811949	.	A	T	.	.	MAF_USDA=35.417
NC_035098.1	32811962	.	A	T	.	.	MAF_INRAE=36.842;MAF_USDA=35.417
NC_035098.1	32811963	.	G	T	.	.	MAF_USDA=35.417
NC_035098.1	32812192	.	C	T	.	.	MAF_INRAE=42.105;MAF_USDA=31.25
NC_035098.1	32812416	.	C	G	.	.	MAF_USDA=1.667
NC_035098.1	32812481	.	C	A	.	.	MAF_INRAE=10.526;MAF_USDA=12.353
NC_035098.1	32812885	.	G	T	.	.	MAF_INRAE=18.354;MAF_USDA=15.294
NC_035098.1	32812935	.	G	A	.	.	MAF_USDA=11.176
NC_035098.1	32812960	.	C	T	.	.	MAF_USDA=12.353
NC_035098.1	32813012	.	A	C	.	.	MAF_INRAE=27.215;MAF_USDA=31.765
NC_035098.1	32813035	.	T	C	.	.	MAF_INRAE=17.089;MAF_USDA=8.235
NC_035098.1	32813100	.	C	A	.	.	MAF_INRAE=4.167;MAF_USDA=4.167
NC_035098.1	32813178	.	T	G	.	.	MAF_INRAE=42.405;MAF_USDA=18.824
NC_035098.1	32813386	.	T	G	.	.	MAF_USDA=7.377
NC_035098.1	32813458	.	T	A	.	.	MAF_INRAE=21.519;MAF_USDA=29.412
NC_035098.1	32813499	.	C	A	.	.	MAF_INRAE=11.392;MAF_USDA=13.529
NC_035098.1	32813579	.	T	C	.	.	MAF_USDA=3.279
NC_035098.1	32813602	.	A	T	.	.	MAF_USDA=3.529
NC_035098.1	32813643	.	A	G	.	.	MAF_INRAE=5.263;MAF_USDA=4.098
NC_035098.1	32813655	.	G	T	.	.	MAF_INRAE=17.722;MAF_USDA=13.934
NC_035098.1	32813713	.	G	T	.	.	MAF_INRAE=4.167;MAF_USDA=8.235
NC_035098.1	32813717	.	T	C	.	.	MAF_INRAE=31.579;MAF_USDA=6.471
NC_035098.1	32813786	.	A	C	.	.	MAF_INRAE=26.316;MAF_USDA=15.574
NC_035098.1	32813846	.	T	G	.	.	MAF_INRAE=6.667;MAF_USDA=7.377
NC_035098.1	32813866	.	T	C	.	.	MAF_INRAE=11.392;MAF_USDA=10.0
NC_035098.1	32813882	.	G	A	.	.	MAF_USDA=1.639
NC_035098.1	32813932	.	A	C	.	.	MAF_USDA=5.738
NC_035098.1	32814043	.	C	T	.	.	MAF_INRAE=40.506;MAF_USDA=34.118
NC_035098.1	32814430	.	G	T	.	.	MAF_INRAE=10.759;MAF_USDA=4.706
NC_035098.1	32814443	.	G	A	.	.	MAF_INRAE=48.101
NC_035098.1	32814503	.	T	C	.	.	MAF_USDA=1.639
NC_035098.1	32814535	.	C	A	.	.	MAF_USDA=9.016
NC_035098.1	32814539	.	A	C	.	.	MAF_USDA=1.639
NC_035098.1	32814541	.	G	A	.	.	MAF_USDA=1.639
NC_035098.1	32814543	.	A	G	.	.	MAF_INRAE=3.333
NC_035098.1	32814559	.	T	G	.	.	MAF_USDA=4.918
NC_035098.1	32814594	.	T	C	.	.	MAF_INRAE=31.579;MAF_USDA=5.738
NC_035098.1	32814805	.	G	A	.	.	MAF_USDA=20.0
NC_035098.1	32814884	.	T	G	.	.	MAF_USDA=5.294
NC_035098.1	32814928	.	C	T	.	.	MAF_USDA=1.639
NC_035098.1	32814977	.	C	A	.	.	MAF_USDA=16.471
NC_035098.1	32815864	.	T	A	.	.	MAF_USDA=1.695
NC_035098.1	32815875	.	G	C	.	.	MAF_USDA=8.434
NC_035098.1	32815919	.	A	C	.	.	MAF_USDA=1.639
NC_035098.1	32815959	.	G	A	.	.	MAF_USDA=14.583
NC_035098.1	32816025	.	C	A	.	.	MAF_INRAE=4.167;MAF_USDA=2.459
NC_035098.1	32816042	.	G	A	.	.	MAF_INRAE=26.316
NC_035098.1	32816101	.	A	G	.	.	MAF_INRAE=32.278;MAF_USDA=29.412
NC_035098.1	32816150	.	G	T	.	.	MAF_USDA=1.639
NC_035098.1	32816212	.	T	G	.	.	MAF_USDA=5.738
NC_035098.1	32816239	.	C	A	.	.	MAF_USDA=1.639
NC_035098.1	32816277	.	T	C	.	.	MAF_USDA=5.738
NC_035098.1	32816390	.	C	T	.	.	MAF_INRAE=27.5
NC_035098.1	32816431	.	T	A	.	.	MAF_INRAE=5.263;MAF_USDA=4.098
NC_035098.1	32816442	.	C	A	.	.	MAF_INRAE=15.823;MAF_USDA=2.941
NC_035098.1	32816456	.	C	A	.	.	MAF_USDA=4.098
NC_035098.1	32816493	.	G	A	.	.	MAF_USDA=1.639
NC_035098.1	32816535	.	C	A	.	.	MAF_INRAE=8.861;MAF_USDA=14.118
NC_035098.1	32816536	.	C	A	.	.	MAF_INRAE=5.0;MAF_USDA=3.279
NC_035098.1	32816613	.	C	T	.	.	MAF_INRAE=9.494;MAF_USDA=14.118
NC_035098.1	32816642	.	A	T	.	.	MAF_USDA=5.738
NC_035098.1	32816732	.	A	T	.	.	MAF_INRAE=35.443;MAF_USDA=32.941
NC_035098.1	32816740	.	T	C	.	.	MAF_INRAE=20.886;MAF_USDA=7.647
NC_035098.1	32816788	.	A	C	.	.	MAF_INRAE=19.62;MAF_USDA=7.647
NC_035098.1	32816798	.	G	A	.	.	MAF_INRAE=9.494;MAF_USDA=14.118
NC_035098.1	32816992	.	C	G	.	.	MAF_INRAE=10.526;MAF_USDA=10.417
NC_035098.1	32817031	.	A	T	.	.	MAF_INRAE=5.0;MAF_USDA=5.833
NC_035098.1	32817060	.	C	T	.	.	MAF_INRAE=6.667;MAF_USDA=7.377
NC_035098.1	32817103	.	A	C	.	.	MAF_USDA=2.459
NC_035098.1	32817134	.	G	A	.	.	MAF_INRAE=19.62;MAF_USDA=4.167
NC_035098.1	32817375	.	T	A	.	.	MAF_INRAE=6.667;MAF_USDA=10.656
NC_035098.1	32817407	.	C	A	.	.	MAF_USDA=1.639
NC_035098.1	32817423	.	A	T	.	.	MAF_INRAE=17.722;MAF_USDA=5.882
NC_035098.1	32817474	.	G	A	.	.	MAF_USDA=17.059
NC_035098.1	32817571	.	G	T	.	.	MAF_INRAE=6.667
NC_035098.1	32817573	.	T	A	.	.	MAF_INRAE=6.667
NC_035098.1	32817576	.	C	T	.	.	MAF_USDA=3.279
NC_035098.1	32817580	.	C	G	.	.	MAF_INRAE=26.316
NC_035098.1	32817660	.	C	T	.	.	MAF_USDA=1.639
NC_035098.1	32817679	.	A	C	.	.	MAF_USDA=17.647
NC_035098.1	32817705	.	C	A	.	.	MAF_INRAE=40.833;MAF_USDA=8.235
NC_035098.1	32817713	.	A	C	.	.	MAF_USDA=3.279
NC_035098.1	32817755	.	G	A	.	.	MAF_INRAE=40.833;MAF_USDA=8.235
NC_035098.1	32817814	.	G	T	.	.	MAF_USDA=4.098
NC_035098.1	32817862	.	G	A	.	.	MAF_INRAE=11.392;MAF_USDA=4.706
NC_035098.1	32817864	.	C	T	.	.	MAF_INRAE=40.833;MAF_USDA=8.235
NC_035098.1	32817902	.	C	A	.	.	MAF_USDA=2.459
NC_035098.1	32817903	.	T	A	.	.	MAF_USDA=2.459
NC_035098.1	32817930	.	G	A	.	.	MAF_USDA=1.639
NC_035098.1	32817967	.	A	G	.	.	MAF_USDA=7.647
NC_035098.1	32818025	.	T	C	.	.	MAF_INRAE=5.263
NC_035098.1	32818111	.	T	A	.	.	MAF_INRAE=6.667;MAF_USDA=11.475
NC_035098.1	32818127	.	A	C	.	.	MAF_INRAE=5.263;MAF_USDA=4.098
NC_035098.1	32818135	.	T	C	.	.	MAF_INRAE=5.263;MAF_USDA=7.377
NC_035098.1	32818183	.	G	A	.	.	MAF_INRAE=5.263;MAF_USDA=4.098
NC_035098.1	32818251	.	A	T	.	.	MAF_INRAE=6.667;MAF_USDA=9.836
NC_035098.1	32818261	.	A	C	.	.	MAF_INRAE=5.263;MAF_USDA=4.098
NC_035098.1	32818350	.	G	T	.	.	MAF_USDA=14.118
NC_035098.1	32818539	.	A	G,C	.	.	MAF_INRAE=5.0;MAF_USDA=22.917
NC_035098.1	32818664	.	C	G	.	.	MAF_INRAE=30.0;MAF_USDA=5.294
NC_035098.1	32818716	.	G	A	.	.	MAF_INRAE=5.0
NC_035098.1	32818781	.	C	T	.	.	MAF_USDA=1.639
NC_035098.1	32818825	.	T	C	.	.	MAF_INRAE=10.0;MAF_USDA=1.639
NC_035098.1	32818905	.	C	T	.	.	MAF_INRAE=15.823;MAF_USDA=2.353
NC_035098.1	32818932	.	C	T	.	.	MAF_INRAE=12.658;MAF_USDA=8.824
NC_035098.1	32818957	.	C	A	.	.	MAF_USDA=11.765
NC_035098.1	32818978	.	G	A	.	.	MAF_INRAE=16.456;MAF_USDA=2.353
NC_035098.1	32819080	.	T	C	.	.	MAF_INRAE=17.722;MAF_USDA=21.765
NC_035098.1	32819177	.	C	A	.	.	MAF_INRAE=36.076;MAF_USDA=21.765
NC_035098.1	32819189	.	A	T	.	.	MAF_USDA=1.639
NC_035098.1	32819251	.	C	T	.	.	MAF_USDA=10.417
NC_035098.1	32819333	.	C	T	.	.	MAF_USDA=4.918
NC_035098.1	32819355	.	G	A	.	.	MAF_INRAE=12.658;MAF_USDA=8.235
NC_035098.1	32819373	.	A	G	.	.	MAF_INRAE=36.076;MAF_USDA=12.353
NC_035098.1	32819400	.	C	A	.	.	MAF_USDA=3.529
NC_035098.1	32819556	.	A	T	.	.	MAF_INRAE=12.025;MAF_USDA=7.647
NC_035098.1	32819580	.	G	A	.	.	MAF_INRAE=10.0
NC_035098.1	32819607	.	C	T	.	.	MAF_INRAE=16.456;MAF_USDA=4.167
NC_035098.1	32819702	.	C	T	.	.	MAF_INRAE=10.0;MAF_USDA=3.279
NC_035098.1	32819760	.	T	C	.	.	MAF_USDA=3.279
NC_035098.1	32819763	.	T	A	.	.	MAF_INRAE=5.263;MAF_USDA=22.951
NC_035098.1	32819852	.	T	G	.	.	MAF_USDA=12.295
NC_035098.1	32820125	.	C	A	.	.	MAF_USDA=2.459
NC_035098.1	32820141	.	A	T	.	.	MAF_USDA=4.918
NC_035098.1	32820175	.	C	A	.	.	MAF_INRAE=20.0
NC_035098.1	32820178	.	A	T	.	.	MAF_INRAE=12.658;MAF_USDA=7.647
NC_035098.1	32820179	.	G	A	.	.	MAF_INRAE=16.456;MAF_USDA=4.167
NC_035098.1	32820180	.	T	A	.	.	MAF_INRAE=18.333;MAF_USDA=4.167
NC_035098.1	32820222	.	A	G	.	.	MAF_INRAE=39.241;MAF_USDA=22.131
NC_035098.1	32820378	.	G	C	.	.	MAF_INRAE=4.167
NC_035098.1	32820382	.	C	T	.	.	MAF_INRAE=4.167
NC_035098.1	32820385	.	C	T	.	.	MAF_INRAE=4.167
NC_035098.1	32820535	.	G	A	.	.	MAF_USDA=5.738
NC_035098.1	32820553	.	C	A	.	.	MAF_USDA=4.918
NC_035098.1	32820675	.	A	C	.	.	MAF_INRAE=40.506;MAF_USDA=31.765
NC_035098.1	32820707	.	A	G	.	.	MAF_INRAE=16.456;MAF_USDA=5.882
NC_035098.1	32820714	.	T	C	.	.	MAF_USDA=4.918
NC_035098.1	32820715	.	A	C	.	.	MAF_USDA=4.098
NC_035098.1	32820740	.	T	C	.	.	MAF_INRAE=12.658;MAF_USDA=7.647
NC_035098.1	32820775	.	C	T	.	.	MAF_INRAE=5.263;MAF_USDA=4.918
NC_035098.1	32820851	.	C	T	.	.	MAF_INRAE=4.167
NC_035098.1	32820894	.	C	T	.	.	MAF_USDA=2.353
NC_035098.1	32820903	.	C	G	.	.	MAF_USDA=1.639
NC_035098.1	32820930	.	G	C	.	.	MAF_INRAE=20.886;MAF_USDA=27.647
NC_035098.1	32820947	.	A	C	.	.	MAF_USDA=11.765
NC_035098.1	32820951	.	A	G	.	.	MAF_INRAE=43.038;MAF_USDA=11.765
NC_035098.1	32821055	.	C	T	.	.	MAF_USDA=1.639
NC_035098.1	32821073	.	C	T	.	.	MAF_USDA=3.279
NC_035098.1	32821074	.	G	A	.	.	MAF_USDA=2.941
NC_035098.1	32821092	.	C	T	.	.	MAF_USDA=2.353
NC_035098.1	32821095	.	C	G	.	.	MAF_INRAE=31.579;MAF_USDA=8.333
NC_035098.1	32821150	.	C	T	.	.	MAF_INRAE=15.19;MAF_USDA=28.235
NC_035098.1	32821154	.	C	G	.	.	MAF_USDA=2.459
NC_035098.1	32821165	.	A	G	.	.	MAF_USDA=2.459
NC_035098.1	32821167	.	G	T	.	.	MAF_INRAE=26.316;MAF_USDA=28.235
NC_035098.1	32821201	.	T	A	.	.	MAF_USDA=5.738
NC_035098.1	32821276	.	C	T	.	.	MAF_USDA=4.918
NC_035098.1	32821328	.	C	T	.	.	MAF_INRAE=30.38;MAF_USDA=47.059
NC_035098.1	32821431	.	A	G	.	.	MAF_INRAE=18.987;MAF_USDA=41.667
NC_035098.1	32821503	.	G	A	.	.	MAF_INRAE=5.0
NC_035098.1	32821509	.	A	G	.	.	MAF_INRAE=26.316;MAF_USDA=29.412
NC_035098.1	32821563	.	TA	TG	.	.	MAF_USDA=12.5
NC_035098.1	32821565	.	A	C	.	.	MAF_INRAE=10.0
NC_035098.1	32821568	.	A	C	.	.	MAF_INRAE=10.0
NC_035098.1	32821578	.	T	G	.	.	MAF_INRAE=12.658;MAF_USDA=6.471
NC_035098.1	32821606	.	C	G	.	.	MAF_INRAE=12.658;MAF_USDA=19.412
NC_035098.1	32821630	.	A	G	.	.	MAF_INRAE=37.5;MAF_USDA=8.235
NC_035098.1	32821648	.	C	T	.	.	MAF_INRAE=12.658;MAF_USDA=19.412
NC_035098.1	32821681	.	T	C	.	.	MAF_USDA=2.459
NC_035098.1	32821720	.	A	T	.	.	MAF_USDA=1.639
NC_035098.1	32821745	.	G	T	.	.	MAF_INRAE=12.658;MAF_USDA=18.235
NC_035098.1	32821759	.	A	G	.	.	MAF_INRAE=12.658;MAF_USDA=23.529
NC_035098.1	32821768	.	C	A	.	.	MAF_INRAE=12.658;MAF_USDA=18.824
NC_035098.1	32821781	.	T	C	.	.	MAF_USDA=1.639
NC_035098.1	32821826	.	A	G	.	.	MAF_USDA=1.639
NC_035098.1	32821837	.	A	G	.	.	MAF_USDA=3.279
NC_035098.1	32821873	.	T	A	.	.	MAF_USDA=1.639
NC_035098.1	32821897	.	A	T	.	.	MAF_INRAE=9.167;MAF_USDA=12.5
NC_035098.1	32821898	.	A	T	.	.	MAF_USDA=10.417
NC_035098.1	32822056	.	A	T	.	.	MAF_USDA=5.738
NC_035098.1	32822061	.	A	C	.	.	MAF_USDA=1.639
NC_035098.1	32822067	.	C	T	.	.	MAF_USDA=4.918
NC_035098.1	32822082	.	G	A	.	.	MAF_INRAE=4.167;MAF_USDA=2.941
NC_035098.1	32822215	.	A	C	.	.	MAF_USDA=1.639
NC_035098.1	32822225	.	C	T	.	.	MAF_INRAE=5.0
NC_035098.1	32822274	.	C	T	.	.	MAF_USDA=1.639
NC_035098.1	32822329	.	T	G	.	.	MAF_INRAE=30.833;MAF_USDA=12.5
NC_035098.1	32822380	.	G	A	.	.	MAF_USDA=3.529
NC_035098.1	32822384	.	G	A	.	.	MAF_INRAE=26.316;MAF_USDA=4.098
NC_035098.1	32822402	.	G	T	.	.	MAF_INRAE=3.333;MAF_USDA=3.529
NC_035098.1	32822419	.	T	G	.	.	MAF_USDA=3.279
NC_035098.1	32822423	.	T	C	.	.	MAF_USDA=1.639
NC_035098.1	32822441	.	T	C	.	.	MAF_INRAE=36.709;MAF_USDA=38.824
NC_035098.1	32822455	.	G	A	.	.	MAF_INRAE=10.759;MAF_USDA=1.176
NC_035098.1	32822457	.	G	T	.	.	MAF_INRAE=12.5;MAF_USDA=1.176
NC_035098.1	32822562	.	C	A	.	.	MAF_USDA=3.279
NC_035098.1	32822563	.	T	C	.	.	MAF_USDA=3.279
NC_035098.1	32822601	.	G	T	.	.	MAF_INRAE=12.658;MAF_USDA=12.5
NC_035098.1	32822641	.	C	A	.	.	MAF_INRAE=12.025;MAF_USDA=12.5
NC_035098.1	32822744	.	C	A	.	.	MAF_INRAE=21.053;MAF_USDA=2.083
NC_035098.1	32822777	.	C	A	.	.	MAF_INRAE=15.19;MAF_USDA=8.333
NC_035098.1	32822879	.	C	T	.	.	MAF_USDA=2.459
NC_035098.1	32822904	.	C	G	.	.	MAF_INRAE=15.823;MAF_USDA=5.294
NC_035098.1	32822913	.	C	A	.	.	MAF_INRAE=9.494;MAF_USDA=21.176
NC_035098.1	32822995	.	T	C	.	.	MAF_INRAE=41.139;MAF_USDA=22.619
NC_035098.1	32823027	.	G	A	.	.	MAF_USDA=1.639
NC_035098.1	32823041	.	G	T	.	.	MAF_INRAE=41.139;MAF_USDA=32.353
NC_035098.1	32823047	.	G	A	.	.	MAF_USDA=1.639
NC_035098.1	32823092	.	A	G	.	.	MAF_USDA=11.765
NC_035098.1	32823101	.	G	A	.	.	MAF_INRAE=15.19;MAF_USDA=8.333
NC_035098.1	32823111	.	G	T	.	.	MAF_INRAE=37.5;MAF_USDA=6.471
NC_035098.1	32823128	.	A	C	.	.	MAF_USDA=4.098
NC_035098.1	32823130	.	A	T	.	.	MAF_USDA=4.098
NC_035098.1	32823131	.	C	A	.	.	MAF_INRAE=34.177;MAF_USDA=40.0
NC_035098.1	32823162	.	G	T	.	.	MAF_USDA=2.459
NC_035098.1	32823199	.	A	G	.	.	MAF_INRAE=26.316;MAF_USDA=23.77
NC_035098.1	32823239	.	A	C	.	.	MAF_INRAE=41.139;MAF_USDA=33.529
NC_035098.1	32823243	.	G	T	.	.	MAF_USDA=1.639
NC_035098.1	32823247	.	A	C	.	.	MAF_INRAE=12.658;MAF_USDA=7.647
NC_035098.1	32823290	.	G	T	.	.	MAF_USDA=2.459
NC_035098.1	32823291	.	A	G	.	.	MAF_USDA=3.279
NC_035098.1	32823314	.	G	T	.	.	MAF_INRAE=12.658;MAF_USDA=10.0
NC_035098.1	32823347	.	T	G	.	.	MAF_INRAE=6.667;MAF_USDA=4.918
NC_035098.1	32823348	.	G	T	.	.	MAF_INRAE=41.772;MAF_USDA=22.941
NC_035098.1	32823359	.	G	A	.	.	MAF_USDA=5.738
NC_035098.1	32823429	.	T	A	.	.	MAF_USDA=2.459
NC_035098.1	32823464	.	A	G	.	.	MAF_USDA=1.639
NC_035098.1	32823558	.	C	A	.	.	MAF_INRAE=31.646;MAF_USDA=7.647
NC_035098.1	32823576	.	G	T	.	.	MAF_USDA=2.459
NC_035098.1	32823682	.	G	T	.	.	MAF_USDA=2.459
NC_035098.1	32823709	.	G	A	.	.	MAF_INRAE=26.316;MAF_USDA=4.918
NC_035098.1	32823712	.	A	T	.	.	MAF_INRAE=4.167;MAF_USDA=22.353
NC_035098.1	32823730	.	T	G	.	.	MAF_INRAE=17.722;MAF_USDA=32.353
NC_035098.1	32823732	.	G	T	.	.	MAF_USDA=1.639
NC_035098.1	32823741	.	T	C	.	.	MAF_INRAE=41.139;MAF_USDA=31.176
NC_035098.1	32823784	.	G	T	.	.	MAF_INRAE=4.167;MAF_USDA=1.765
NC_035098.1	32823897	.	G	A	.	.	MAF_USDA=1.639
NC_035098.1	32824024	.	C	G	.	.	MAF_USDA=3.279
NC_035098.1	32824033	.	G	T	.	.	MAF_INRAE=17.5;MAF_USDA=4.118
NC_035098.1	32824034	.	T	C	.	.	MAF_INRAE=9.167;MAF_USDA=11.176
NC_035098.1	32824069	.	C	A	.	.	MAF_USDA=1.639
NC_035098.1	32824083	.	G	A	.	.	MAF_USDA=1.639
NC_035098.1	32824125	.	G	A	.	.	MAF_INRAE=26.316;MAF_USDA=22.951
NC_035098.1	32824141	.	T	G	.	.	MAF_USDA=1.639
NC_035098.1	32824168	.	C	T	.	.	MAF_USDA=1.639
NC_035098.1	32824263	.	A	T	.	.	MAF_INRAE=15.19;MAF_USDA=3.529
NC_035098.1	32824278	.	A	G	.	.	MAF_USDA=3.279
NC_035098.1	32824295	.	C	A	.	.	MAF_USDA=1.639
NC_035098.1	32824297	.	T	A	.	.	MAF_INRAE=40.506;MAF_USDA=24.706
NC_035098.1	32824322	.	T	C	.	.	MAF_USDA=2.459
NC_035098.1	32824371	.	A	C	.	.	MAF_USDA=1.639
NC_035098.1	32824394	.	T	A	.	.	MAF_USDA=1.639
NC_035098.1	32824422	.	T	C	.	.	MAF_USDA=2.459
NC_035098.1	32824424	.	A	C	.	.	MAF_INRAE=16.456;MAF_USDA=2.941
NC_035098.1	32824455	.	T	C	.	.	MAF_USDA=4.918
NC_035098.1	32824515	.	T	C	.	.	MAF_INRAE=15.19;MAF_USDA=2.941
NC_035098.1	32824541	.	G	A	.	.	MAF_INRAE=15.19;MAF_USDA=3.529
NC_035098.1	32824568	.	A	G	.	.	MAF_INRAE=10.0;MAF_USDA=1.639
NC_035098.1	32824623	.	G	A	.	.	MAF_INRAE=26.316;MAF_USDA=4.918
NC_035098.1	32824629	.	A	G	.	.	MAF_INRAE=12.658;MAF_USDA=7.647
NC_035098.1	32824645	.	T	G	.	.	MAF_INRAE=15.19;MAF_USDA=3.529
NC_035098.1	32824689	.	C	G	.	.	MAF_USDA=4.098
NC_035098.1	32824695	.	T	A	.	.	MAF_INRAE=15.19;MAF_USDA=4.706
NC_035098.1	32824696	.	A	T	.	.	MAF_USDA=4.098
NC_035098.1	32824711	.	T	C	.	.	MAF_INRAE=10.0;MAF_USDA=1.639
NC_035098.1	32824713	.	A	T	.	.	MAF_INRAE=40.506;MAF_USDA=32.353
NC_035098.1	32824714	.	T	A	.	.	MAF_INRAE=46.667;MAF_USDA=32.353
NC_035098.1	32824773	.	T	C	.	.	MAF_INRAE=39.873;MAF_USDA=33.529
NC_035098.1	32824783	.	A	G	.	.	MAF_INRAE=39.167;MAF_USDA=31.148
NC_035098.1	32824801	.	C	T	.	.	MAF_INRAE=5.0
NC_035098.1	32824942	.	T	C	.	.	MAF_INRAE=41.139;MAF_USDA=32.941
NC_035098.1	32824985	.	G	T	.	.	MAF_INRAE=5.0
NC_035098.1	32825043	.	A	G	.	.	MAF_INRAE=34.177;MAF_USDA=38.824
NC_035098.1	32825054	.	G	A	.	.	MAF_USDA=2.459
NC_035098.1	32825094	.	A	T	.	.	MAF_USDA=11.765
NC_035098.1	32825114	.	A	C	.	.	MAF_USDA=4.098
NC_035098.1	32825187	.	A	G	.	.	MAF_INRAE=15.19;MAF_USDA=8.333
NC_035098.1	32825196	.	A	T	.	.	MAF_INRAE=15.823;MAF_USDA=7.647
NC_035098.1	32825209	.	G	T	.	.	MAF_USDA=1.639
NC_035098.1	32825220	.	A	T	.	.	MAF_USDA=1.639
NC_035098.1	32825256	.	T	G	.	.	MAF_USDA=1.639
NC_035098.1	32825330	.	T	C	.	.	MAF_USDA=2.542
NC_035098.1	32825350	.	A	G	.	.	MAF_USDA=10.417
NC_035098.1	32825440	.	A	C	.	.	MAF_INRAE=42.5;MAF_USDA=20.833
NC_035098.1	32825473	.	A	C	.	.	MAF_USDA=2.459
NC_035098.1	32825484	.	G	A	.	.	MAF_INRAE=34.167;MAF_USDA=7.059
NC_035098.1	32825496	.	G	C	.	.	MAF_INRAE=9.494;MAF_USDA=22.941
NC_035098.1	32825504	.	G	A	.	.	MAF_USDA=1.639
NC_035098.1	32825505	.	A	C	.	.	MAF_USDA=1.639
NC_035098.1	32825518	.	G	A	.	.	MAF_USDA=1.639
NC_035098.1	32825540	.	G	T	.	.	MAF_USDA=1.639
NC_035098.1	32825738	.	A	G	.	.	MAF_INRAE=21.053;MAF_USDA=42.353
NC_035098.1	32825741	.	T	C	.	.	MAF_USDA=3.279
NC_035098.1	32825763	.	C	T	.	.	MAF_USDA=8.824
NC_035098.1	32825771	.	C	T	.	.	MAF_USDA=10.417
NC_035098.1	32826045	.	C	A	.	.	MAF_USDA=5.0
NC_035098.1	32826059	.	C	G	.	.	MAF_USDA=4.167
NC_035098.1	32826134	.	T	C	.	.	MAF_INRAE=16.456;MAF_USDA=3.529
NC_035098.1	32826136	.	T	A	.	.	MAF_INRAE=31.667;MAF_USDA=50.0
NC_035098.1	32826149	.	C	T	.	.	MAF_USDA=2.459
NC_035098.1	32826170	.	A	C	.	.	MAF_USDA=1.639
NC_035098.1	32826178	.	G	T	.	.	MAF_INRAE=17.722;MAF_USDA=45.294
NC_035098.1	32826304	.	T	C	.	.	MAF_INRAE=32.278;MAF_USDA=46.471
NC_035098.1	32826344	.	T	A	.	.	MAF_USDA=1.639
NC_035098.1	32826357	.	T	A	.	.	MAF_INRAE=26.316;MAF_USDA=18.033
NC_035098.1	32826367	.	A	T	.	.	MAF_INRAE=12.658;MAF_USDA=7.647
NC_035098.1	32826379	.	A	C	.	.	MAF_USDA=7.059
NC_035098.1	32826456	.	C	T	.	.	MAF_INRAE=15.19;MAF_USDA=3.529
NC_035098.1	32826517	.	C	A	.	.	MAF_USDA=7.059
NC_035098.1	32826519	.	A	G	.	.	MAF_INRAE=15.823;MAF_USDA=1.765
NC_035098.1	32826580	.	A	C	.	.	MAF_INRAE=41.139;MAF_USDA=27.647
NC_035098.1	32826594	.	G	T	.	.	MAF_INRAE=9.494;MAF_USDA=21.176
NC_035098.1	32826627	.	G	A	.	.	MAF_USDA=7.647
NC_035098.1	32826628	.	A	T	.	.	MAF_USDA=7.647
NC_035098.1	32826661	.	C	G	.	.	MAF_INRAE=17.722;MAF_USDA=32.353
NC_035098.1	32826913	.	C	T	.	.	MAF_INRAE=40.506;MAF_USDA=28.235
NC_035098.1	32826950	.	G	A	.	.	MAF_USDA=1.667
NC_035098.1	32826997	.	T	A	.	.	MAF_INRAE=41.139;MAF_USDA=27.647
NC_035098.1	32827052	.	A	G	.	.	MAF_INRAE=17.722;MAF_USDA=31.176
NC_035098.1	32827100	.	G	T	.	.	MAF_USDA=1.639
NC_035098.1	32827109	.	G	A	.	.	MAF_INRAE=15.823;MAF_USDA=8.333
NC_035098.1	32827119	.	G	A	.	.	MAF_USDA=2.459
NC_035098.1	32827146	.	G	T	.	.	MAF_USDA=1.639
NC_035098.1	32827151	.	C	A	.	.	MAF_INRAE=4.167;MAF_USDA=4.167
NC_035098.1	32827160	.	A	T	.	.	MAF_INRAE=4.167;MAF_USDA=4.167
NC_035098.1	32827190	.	C	A	.	.	MAF_USDA=5.882
NC_035098.1	32827192	.	G	A	.	.	MAF_INRAE=6.667;MAF_USDA=1.639
NC_035098.1	32827323	.	A	C	.	.	MAF_USDA=1.639
NC_035098.1	32827346	.	A	G	.	.	MAF_USDA=1.639
NC_035098.1	32827381	.	A	G	.	.	MAF_USDA=2.459
NC_035098.1	32827407	.	G	A	.	.	MAF_USDA=3.279
NC_035098.1	32827472	.	G	A	.	.	MAF_INRAE=4.167;MAF_USDA=4.167
NC_035098.1	32827497	.	T	G	.	.	MAF_INRAE=50.0;MAF_USDA=50.0
NC_035098.1	32827536	.	G	A	.	.	MAF_INRAE=50.0;MAF_USDA=35.417
NC_035098.1	32827577	.	T	C	.	.	MAF_USDA=2.353
NC_035098.1	32827689	.	A	T	.	.	MAF_USDA=3.333
NC_035098.1	32827729	.	C	T	.	.	MAF_INRAE=49.367;MAF_USDA=49.412
NC_035098.1	32827737	.	C	T	.	.	MAF_USDA=1.639
NC_035098.1	32827757	.	C	T	.	.	MAF_INRAE=37.5;MAF_USDA=8.235
NC_035098.1	32827800	.	A	G	.	.	MAF_USDA=8.235
NC_035098.1	32827810	.	G	A	.	.	MAF_USDA=4.918
NC_035098.1	32827824	.	T	C	.	.	MAF_USDA=1.639
NC_035098.1	32827827	.	C	T	.	.	MAF_USDA=4.098
NC_035098.1	32827840	.	G	A	.	.	MAF_USDA=6.557
NC_035098.1	32827854	.	T	A	.	.	MAF_USDA=4.098
NC_035098.1	32827862	.	T	A	.	.	MAF_INRAE=15.19;MAF_USDA=8.333
NC_035098.1	32827899	.	C	T	.	.	MAF_USDA=1.639
NC_035098.1	32827916	.	C	T	.	.	MAF_USDA=1.639
NC_035098.1	32827917	.	G	A	.	.	MAF_USDA=4.098
NC_035098.1	32827924	.	T	C	.	.	MAF_USDA=4.098
NC_035098.1	32827947	.	G	A	.	.	MAF_USDA=3.279
NC_035098.1	32827949	.	G	A	.	.	MAF_USDA=3.279
NC_035098.1	32827966	.	C	T	.	.	MAF_INRAE=4.167;MAF_USDA=4.167
NC_035098.1	32827967	.	C	T	.	.	MAF_INRAE=4.167;MAF_USDA=4.118
NC_035098.1	32828002	.	C	T	.	.	MAF_INRAE=4.167;MAF_USDA=4.118
NC_035098.1	32828005	.	T	C	.	.	MAF_USDA=1.639
NC_035098.1	32828035	.	G	T	.	.	MAF_INRAE=39.873;MAF_USDA=28.235
NC_035098.1	32828048	.	C	T	.	.	MAF_USDA=4.098
NC_035098.1	32828053	.	G	A	.	.	MAF_USDA=1.639
NC_035098.1	32828083	.	A	G	.	.	MAF_INRAE=26.316;MAF_USDA=25.41
NC_035098.1	32828133	.	A	C	.	.	MAF_INRAE=9.494;MAF_USDA=22.353
NC_035098.1	32828151	.	C	A	.	.	MAF_INRAE=13.924;MAF_USDA=14.118
NC_035098.1	32828232	.	A	G	.	.	MAF_INRAE=4.167;MAF_USDA=4.118
NC_035098.1	32828240	.	A	C	.	.	MAF_USDA=1.639
NC_035098.1	32828256	.	G	A	.	.	MAF_USDA=4.118
NC_035098.1	32828274	.	G	T	.	.	MAF_USDA=4.167
NC_035098.1	32828275	.	A	T	.	.	MAF_USDA=4.167
NC_035098.1	32828280	.	T	G	.	.	MAF_USDA=4.118
NC_035098.1	32828364	.	G	T	.	.	MAF_INRAE=39.873;MAF_USDA=27.083
NC_035098.1	32828381	.	C	T	.	.	MAF_USDA=2.459
NC_035098.1	32828466	.	T	C	.	.	MAF_USDA=7.377
NC_035098.1	32828476	.	T	G	.	.	MAF_INRAE=40.506;MAF_USDA=28.235
NC_035098.1	32828559	.	T	A	.	.	MAF_INRAE=31.579;MAF_USDA=2.941
NC_035098.1	32828563	.	T	A	.	.	MAF_USDA=4.098
NC_035098.1	32828924	.	G	T	.	.	MAF_INRAE=26.316;MAF_USDA=4.918
NC_035098.1	32828968	.	C	G	.	.	MAF_USDA=4.098
NC_035098.1	32828987	.	C	T	.	.	MAF_USDA=1.639
NC_035098.1	32828995	.	C	T	.	.	MAF_INRAE=5.0
NC_035098.1	32829040	.	A	C	.	.	MAF_INRAE=31.013;MAF_USDA=5.294
NC_035098.1	32829071	.	A	T	.	.	MAF_USDA=6.557
NC_035098.1	32829088	.	G	T	.	.	MAF_INRAE=5.0;MAF_USDA=3.279
NC_035098.1	32829138	.	C	T	.	.	MAF_INRAE=37.5;MAF_USDA=8.235
NC_035098.1	32829207	.	A	C	.	.	MAF_INRAE=31.646;MAF_USDA=9.412
NC_035098.1	32829260	.	C	A	.	.	MAF_INRAE=39.241;MAF_USDA=42.353
NC_035098.1	32829284	.	T	A	.	.	MAF_INRAE=13.924;MAF_USDA=13.529
NC_035098.1	32829370	.	T	A	.	.	MAF_USDA=1.639
NC_035098.1	32829410	.	A	G	.	.	MAF_USDA=1.639
NC_035098.1	32829445	.	A	G	.	.	MAF_USDA=2.459
NC_035098.1	32829541	.	G	A	.	.	MAF_USDA=2.353
NC_035098.1	32829606	.	T	C	.	.	MAF_USDA=6.667
NC_035098.1	32829627	.	A	T	.	.	MAF_USDA=2.459
NC_035098.1	32829696	.	A	G	.	.	MAF_INRAE=26.316;MAF_USDA=14.754
NC_035098.1	32829775	.	G	A	.	.	MAF_USDA=2.459
NC_035098.1	32829809	.	C	T	.	.	MAF_INRAE=17.089;MAF_USDA=7.647
NC_035098.1	32829812	.	G	T	.	.	MAF_USDA=7.377
NC_035098.1	32829848	.	A	G	.	.	MAF_USDA=2.459
NC_035098.1	32829853	.	C	T	.	.	MAF_USDA=1.639
NC_035098.1	32829933	.	G	C	.	.	MAF_USDA=4.118
NC_035098.1	32829962	.	T	A	.	.	MAF_USDA=4.098
NC_035098.1	32829968	.	A	G	.	.	MAF_USDA=3.529
NC_035098.1	32829971	.	A	G	.	.	MAF_INRAE=31.646;MAF_USDA=7.059
NC_035098.1	32829997	.	A	G	.	.	MAF_USDA=6.557
NC_035098.1	32829998	.	A	G	.	.	MAF_USDA=6.557
NC_035098.1	32830003	.	T	C	.	.	MAF_INRAE=26.316;MAF_USDA=13.115
NC_035098.1	32830015	.	A	C	.	.	MAF_USDA=6.557
NC_035098.1	32830024	.	G	A	.	.	MAF_USDA=3.279
NC_035098.1	32830055	.	G	T	.	.	MAF_INRAE=7.595;MAF_USDA=21.765
NC_035098.1	32830073	.	G	C	.	.	MAF_USDA=3.279
NC_035098.1	32830083	.	G	C	.	.	MAF_INRAE=19.62;MAF_USDA=29.412
NC_035098.1	32830335	.	T	C	.	.	MAF_USDA=4.918
NC_035098.1	32830357	.	G	A	.	.	MAF_USDA=4.918
NC_035098.1	32830392	.	C	A	.	.	MAF_INRAE=14.557;MAF_USDA=14.118
NC_035098.1	32830424	.	C	T	.	.	MAF_USDA=4.118
NC_035098.1	32830463	.	T	C	.	.	MAF_INRAE=20.253;MAF_USDA=29.412
NC_035098.1	32830488	.	C	T	.	.	MAF_INRAE=37.5;MAF_USDA=8.235
NC_035098.1	32830524	.	G	A	.	.	MAF_USDA=5.738
NC_035098.1	32830535	.	C	G	.	.	MAF_USDA=5.738
NC_035098.1	32830565	.	C	G	.	.	MAF_INRAE=13.924;MAF_USDA=14.118
NC_035098.1	32830580	.	G	T	.	.	MAF_USDA=6.557
NC_035098.1	32830609	.	C	A	.	.	MAF_USDA=5.738
NC_035098.1	32830632	.	A	T	.	.	MAF_USDA=5.738
NC_035098.1	32830642	.	G	A	.	.	MAF_INRAE=10.0;MAF_USDA=1.639
NC_035098.1	32830643	.	G	A	.	.	MAF_INRAE=20.0;MAF_USDA=14.118
NC_035098.1	32830651	.	C	T	.	.	MAF_INRAE=11.392;MAF_USDA=2.941
NC_035098.1	32830702	.	G	A	.	.	MAF_INRAE=8.228;MAF_USDA=21.176
NC_035098.1	32830703	.	C	A	.	.	MAF_INRAE=9.167;MAF_USDA=22.941
NC_035098.1	32830731	.	G	T	.	.	MAF_INRAE=8.228;MAF_USDA=20.588
NC_035098.1	32830841	.	A	G	.	.	MAF_USDA=5.738
NC_035098.1	32830850	.	C	T	.	.	MAF_USDA=3.279
NC_035098.1	32830904	.	C	T	.	.	MAF_INRAE=9.167
NC_035098.1	32830962	.	G	A	.	.	MAF_INRAE=36.667;MAF_USDA=17.647
NC_035098.1	32830977	.	C	G	.	.	MAF_INRAE=15.823;MAF_USDA=2.353
NC_035098.1	32831050	.	C	A	.	.	MAF_INRAE=11.392;MAF_USDA=8.824
NC_035098.1	32831059	.	A	T	.	.	MAF_USDA=5.738
NC_035098.1	32831119	.	C	T	.	.	MAF_INRAE=8.228;MAF_USDA=21.765
NC_035098.1	32831151	.	C	T	.	.	MAF_USDA=7.377
NC_035098.1	32831313	.	C	T	.	.	MAF_USDA=4.706
NC_035098.1	32831435	.	A	T	.	.	MAF_USDA=4.918
NC_035098.1	32831450	.	A	G	.	.	MAF_USDA=4.918
NC_035098.1	32831495	.	C	T	.	.	MAF_USDA=5.738
NC_035098.1	32831504	.	T	A	.	.	MAF_INRAE=39.873;MAF_USDA=41.667
NC_035098.1	32831508	.	TT	TG	.	.	MAF_USDA=12.5
NC_035098.1	32831509	.	T	G	.	.	MAF_INRAE=31.646
NC_035098.1	32831546	.	C	A	.	.	MAF_INRAE=5.263;MAF_USDA=4.918
NC_035098.1	32831590	.	T	C	.	.	MAF_INRAE=31.646;MAF_USDA=5.882
NC_035098.1	32831701	.	A	T	.	.	MAF_INRAE=24.051;MAF_USDA=8.235
NC_035098.1	32831707	.	A	C	.	.	MAF_USDA=4.118
NC_035098.1	32831736	.	T	A	.	.	MAF_USDA=5.738
NC_035098.1	32831784	.	A	C	.	.	MAF_USDA=3.279
NC_035098.1	32831818	.	T	A	.	.	MAF_USDA=1.639
NC_035098.1	32831834	.	T	G	.	.	MAF_USDA=5.738
NC_035098.1	32831854	.	G	A	.	.	MAF_INRAE=20.253;MAF_USDA=30.588
NC_035098.1	32831944	.	A	G	.	.	MAF_INRAE=36.842;MAF_USDA=31.176
NC_035098.1	32831989	.	C	T	.	.	MAF_USDA=1.639
NC_035098.1	32832026	.	G	A	.	.	MAF_USDA=1.639
NC_035098.1	32832101	.	G	C	.	.	MAF_INRAE=10.759;MAF_USDA=2.941
NC_035098.1	32832142	.	C	T	.	.	MAF_USDA=8.333
NC_035098.1	32832169	.	G	A	.	.	MAF_INRAE=4.43;MAF_USDA=19.412
NC_035098.1	32832173	.	A	G	.	.	MAF_INRAE=41.139
NC_035098.1	32832192	.	G	A	.	.	MAF_INRAE=18.354;MAF_USDA=31.25
NC_035098.1	32832201	.	G	A	.	.	MAF_INRAE=10.0;MAF_USDA=1.639
NC_035098.1	32832244	.	A	T	.	.	MAF_USDA=3.333
NC_035098.1	32832348	.	T	G	.	.	MAF_USDA=4.098
NC_035098.1	32832373	.	G	A	.	.	MAF_USDA=2.353
NC_035098.1	32832424	.	C	T	.	.	MAF_USDA=2.353
NC_035098.1	32832667	.	G	A	.	.	MAF_USDA=5.738
NC_035098.1	32832711	.	T	G	.	.	MAF_INRAE=23.418;MAF_USDA=4.706
NC_035098.1	32832729	.	G	A	.	.	MAF_USDA=1.639
NC_035098.1	32832830	.	C	A	.	.	MAF_INRAE=23.418;MAF_USDA=12.5
NC_035098.1	32832868	.	A	G	.	.	MAF_USDA=16.667
NC_035098.1	32832967	.	C	A	.	.	MAF_USDA=1.639
NC_035098.1	32832999	.	T	G	.	.	MAF_INRAE=13.924;MAF_USDA=5.738
NC_035098.1	32833011	.	G	C	.	.	MAF_USDA=1.639
NC_035098.1	32833025	.	G	A	.	.	MAF_USDA=4.918
NC_035098.1	32833044	.	G	T	.	.	MAF_USDA=4.918
NC_035098.1	32833047	.	A	G	.	.	MAF_USDA=1.639
NC_035098.1	32833100	.	C	T	.	.	MAF_USDA=2.459
NC_035098.1	32833112	.	G	A	.	.	MAF_USDA=5.882
NC_035098.1	32833177	.	C	A	.	.	MAF_USDA=2.459
NC_035098.1	32833180	.	C	G	.	.	MAF_USDA=2.459
NC_035098.1	32833186	.	A	G	.	.	MAF_INRAE=8.333;MAF_USDA=7.647
NC_035098.1	32833187	.	G	A	.	.	MAF_USDA=1.639
NC_035098.1	32833189	.	G	A	.	.	MAF_INRAE=10.0;MAF_USDA=22.941
NC_035098.1	32833198	.	A	T	.	.	MAF_INRAE=9.167;MAF_USDA=7.647
NC_035098.1	32833222	.	T	G	.	.	MAF_USDA=3.279
NC_035098.1	32833330	.	C	A	.	.	MAF_USDA=3.529
NC_035098.1	32833331	.	T	G	.	.	MAF_USDA=3.279
NC_035098.1	32833340	.	T	G	.	.	MAF_INRAE=34.167;MAF_USDA=37.059
NC_035098.1	32833362	.	G	A	.	.	MAF_USDA=2.353
NC_035098.1	32833366	.	A	C	.	.	MAF_INRAE=44.167;MAF_USDA=40.0
NC_035098.1	32833437	.	A	G	.	.	MAF_USDA=8.333
NC_035098.1	32833500	.	G	A	.	.	MAF_INRAE=2.632;MAF_USDA=18.75
NC_035098.1	32833521	.	G	A	.	.	MAF_USDA=18.182
NC_035098.1	32834300	.	C	A	.	.	MAF_USDA=18.235
NC_035098.1	32834408	.	G	T	.	.	MAF_USDA=1.639
NC_035098.1	32834410	.	G	T	.	.	MAF_INRAE=11.392;MAF_USDA=21.765
NC_035098.1	32834421	.	G	A	.	.	MAF_INRAE=37.5;MAF_USDA=8.235
NC_035098.1	32834491	.	G	T	.	.	MAF_INRAE=42.405
NC_035098.1	32834493	.	G	T	.	.	MAF_INRAE=4.167
NC_035098.1	32834550	.	C	T	.	.	MAF_INRAE=11.392
NC_035098.1	32834551	.	G	A	.	.	MAF_INRAE=24.051
NC_035098.1	32834566	.	A	G	.	.	MAF_USDA=5.738
NC_035098.1	32834587	.	T	C	.	.	MAF_INRAE=42.405;MAF_USDA=40.588
NC_035098.1	32834664	.	T	A	.	.	MAF_USDA=3.279
NC_035098.1	32834687	.	A	C	.	.	MAF_USDA=1.639
NC_035098.1	32834740	.	T	A	.	.	MAF_USDA=1.639
NC_035098.1	32834773	.	T	G	.	.	MAF_INRAE=11.392;MAF_USDA=21.765
NC_035098.1	32834902	.	T	C	.	.	MAF_USDA=2.459
NC_035098.1	32834907	.	T	C	.	.	MAF_INRAE=4.43;MAF_USDA=5.294
NC_035098.1	32834910	.	T	A	.	.	MAF_INRAE=39.873;MAF_USDA=21.176
NC_035098.1	32834980	.	T	C	.	.	MAF_USDA=1.639
NC_035098.1	32835072	.	A	G	.	.	MAF_USDA=10.417
NC_035098.1	32835094	.	C	A	.	.	MAF_USDA=12.5
NC_035098.1	32835102	.	T	C	.	.	MAF_USDA=10.417
NC_035098.1	32835140	.	T	C	.	.	MAF_USDA=47.917
NC_035098.1	32835180	.	G	A	.	.	MAF_USDA=2.459
NC_035098.1	32836897	.	G	A	.	.	MAF_USDA=4.918
NC_035098.1	32836935	.	G	A	.	.	MAF_USDA=2.083
NC_035098.1	32836940	.	T	A	.	.	MAF_USDA=22.917
NC_035098.1	32836945	.	C	A	.	.	MAF_USDA=10.588
NC_035098.1	32836958	.	TGGGGTTATGGG	TGGGGTTATGGT	.	.	MAF_USDA=33.333
NC_035098.1	32837101	.	A	T	.	.	MAF_INRAE=10.526;MAF_USDA=31.176
NC_035098.1	32837176	.	G	A	.	.	MAF_INRAE=37.342;MAF_USDA=16.471
NC_035098.1	32837192	.	T	C	.	.	MAF_USDA=2.941
NC_035098.1	32837197	.	C	A	.	.	MAF_INRAE=10.526;MAF_USDA=18.824
NC_035098.1	32837206	.	T	G	.	.	MAF_USDA=1.639
NC_035098.1	32837235	.	C	T	.	.	MAF_USDA=10.0
NC_035098.1	32837244	.	A	C	.	.	MAF_USDA=1.667
NC_035098.1	32837329	.	T	C	.	.	MAF_USDA=13.115
NC_035098.1	32837339	.	G	A	.	.	MAF_USDA=14.583
NC_035098.1	32837377	.	C	A	.	.	MAF_USDA=12.5
NC_035098.1	32837380	.	C	T	.	.	MAF_USDA=4.167
NC_035098.1	32837400	.	C	A	.	.	MAF_USDA=12.5
NC_035098.1	32838061	.	AGAGA	AGAGG	.	.	MAF_USDA=39.583
NC_035098.1	32843829	.	G	T	.	.	MAF_USDA=48.824
NC_035098.1	32843863	.	A	G	.	.	MAF_USDA=31.25
NC_035098.1	32843905	.	A	G	.	.	MAF_USDA=49.412
NC_035098.1	32843913	.	T	G	.	.	MAF_USDA=11.765
NC_035098.1	32844257	.	A	G	.	.	MAF_INRAE=5.263;MAF_USDA=7.059
NC_035098.1	32844275	.	C	T	.	.	MAF_USDA=4.167
NC_035098.1	32844288	.	C	T	.	.	MAF_INRAE=2.632
NC_035098.1	32844394	.	T	C	.	.	MAF_USDA=16.667
NC_035098.1	32844410	.	G	A	.	.	MAF_USDA=4.167
NC_035098.1	32849096	.	G	A	.	.	MAF_USDA=13.115
NC_035098.1	32849118	.	G	A	.	.	MAF_INRAE=1.899
NC_035098.1	32849135	.	G	A	.	.	MAF_USDA=25.0
NC_035098.1	32849157	.	A	C	.	.	MAF_INRAE=2.532
NC_035098.1	32849187	.	G	A	.	.	MAF_INRAE=37.5
NC_035098.1	32849188	.	C	T	.	.	MAF_INRAE=20.833
NC_035098.1	32849199	.	G	A	.	.	MAF_INRAE=17.089
NC_035098.1	32849204	.	C	A	.	.	MAF_INRAE=17.089
NC_035098.1	32849226	.	A	T	.	.	MAF_INRAE=16.456
NC_035098.1	32849242	.	G	C	.	.	MAF_INRAE=35.833
NC_035098.1	32849243	.	T	C	.	.	MAF_INRAE=21.667
NC_035098.1	32849314	.	G	A	.	.	MAF_USDA=2.459
NC_035098.1	32849332	.	A	G	.	.	MAF_USDA=4.167
NC_035098.1	32849339	.	G	A	.	.	MAF_USDA=4.167
NC_035098.1	32849344	.	T	G	.	.	MAF_USDA=4.167
NC_035098.1	32849512	.	C	T	.	.	MAF_USDA=31.25
NC_035098.1	32849557	.	C	T	.	.	MAF_INRAE=14.557
NC_035098.1	32849586	.	G	A	.	.	MAF_INRAE=13.333
NC_035098.1	32849744	.	C	T	.	.	MAF_USDA=14.583
NC_035098.1	32858907	.	C	T	.	.	MAF_INRAE=2.632
NC_035098.1	32858915	.	T	C	.	.	MAF_INRAE=10.833
NC_035098.1	32858972	.	C	T	.	.	MAF_INRAE=11.392
NC_035098.1	32859049	.	G	A	.	.	MAF_USDA=2.459
NC_035098.1	32859053	.	A	G	.	.	MAF_INRAE=5.0
NC_035098.1	32859059	.	G	A	.	.	MAF_INRAE=41.667
NC_035098.1	32859119	.	G	A	.	.	MAF_INRAE=15.0
NC_035098.1	32859134	.	G	T	.	.	MAF_INRAE=3.333
NC_035098.1	32859149	.	A	C	.	.	MAF_INRAE=19.167
NC_035098.1	32859161	.	T	A	.	.	MAF_INRAE=15.0
NC_035098.1	32859187	.	C	A	.	.	MAF_USDA=8.824
NC_035098.1	32859199	.	T	A	.	.	MAF_INRAE=2.5
NC_035098.1	32859215	.	T	C	.	.	MAF_INRAE=15.833
NC_035098.1	32860065	.	A	T	.	.	MAF_USDA=33.333
NC_035098.1	32860494	.	A	T	.	.	MAF_USDA=33.333
NC_035098.1	32860592	.	T	C	.	.	MAF_USDA=16.667
NC_035098.1	32860651	.	G	A	.	.	MAF_USDA=3.279
NC_035098.1	32860658	.	G	C	.	.	MAF_USDA=49.412
NC_035098.1	32860821	.	G	A	.	.	MAF_USDA=12.353
NC_035098.1	32860835	.	C	T	.	.	MAF_USDA=5.738
NC_035098.1	32861995	.	T	C	.	.	MAF_USDA=32.609
NC_035098.1	32862071	.	T	A	.	.	MAF_USDA=13.043
NC_035098.1	32862251	.	A	T	.	.	MAF_USDA=12.5
NC_035098.1	32862263	.	C	A	.	.	MAF_INRAE=10.0
NC_035098.1	32862264	.	A	G	.	.	MAF_USDA=2.5
NC_035098.1	32862403	.	T	G	.	.	MAF_USDA=2.542
NC_035098.1	32862475	.	C	T	.	.	MAF_USDA=10.417
NC_035098.1	32862499	.	C	A	.	.	MAF_USDA=2.586
NC_035098.1	32862638	.	G	T	.	.	MAF_USDA=4.268
NC_035098.1	32862662	.	C	T	.	.	MAF_USDA=8.333
NC_035098.1	32862697	.	G	T	.	.	MAF_USDA=6.707
NC_035098.1	32866279	.	TGACA	TGACT	.	.	MAF_USDA=45.833
NC_035098.1	32866519	.	G	A	.	.	MAF_USDA=2.459
NC_035098.1	32866661	.	T	A	.	.	MAF_USDA=1.639
NC_035098.1	32866716	.	A	C	.	.	MAF_INRAE=4.43;MAF_USDA=5.294
NC_035098.1	32866802	.	G	T	.	.	MAF_INRAE=5.263
NC_035098.1	32866810	.	G	A	.	.	MAF_USDA=8.235
NC_035098.1	32866919	.	C	T	.	.	MAF_USDA=7.377
NC_035098.1	32866940	.	G	A	.	.	MAF_USDA=2.353
NC_035098.1	32867165	.	C	T	.	.	MAF_USDA=3.279
NC_035098.1	32867264	.	A	G	.	.	MAF_INRAE=11.392;MAF_USDA=17.647
NC_035098.1	32867266	.	A	G	.	.	MAF_INRAE=37.5;MAF_USDA=8.235
NC_035098.1	32867389	.	A	G	.	.	MAF_INRAE=4.167
NC_035098.1	32867412	.	C	T	.	.	MAF_USDA=22.917
NC_035098.1	32867427	.	T	A	.	.	MAF_INRAE=44.167;MAF_USDA=41.765
NC_035098.1	32867441	.	C	A	.	.	MAF_INRAE=4.43;MAF_USDA=5.294
NC_035098.1	32867450	.	G	T	.	.	MAF_INRAE=10.759;MAF_USDA=4.706
NC_035098.1	32867460	.	A	C	.	.	MAF_USDA=1.639
NC_035098.1	32867508	.	C	T	.	.	MAF_INRAE=25.949;MAF_USDA=12.5
NC_035098.1	32867565	.	A	G	.	.	MAF_USDA=2.459
NC_035098.1	32867572	.	T	G	.	.	MAF_INRAE=25.949;MAF_USDA=12.5
NC_035098.1	32867588	.	A	T	.	.	MAF_USDA=4.217
NC_035098.1	32867606	.	C	A	.	.	MAF_USDA=1.667
NC_035098.1	32867723	.	G	C	.	.	MAF_INRAE=25.949;MAF_USDA=4.118
NC_035098.1	32867745	.	A	C	.	.	MAF_INRAE=20.253;MAF_USDA=48.235
NC_035098.1	32867747	.	C	A	.	.	MAF_INRAE=5.0;MAF_USDA=4.167
NC_035098.1	32867778	.	G	A	.	.	MAF_USDA=8.197
NC_035098.1	32867852	.	A	T	.	.	MAF_USDA=8.235
NC_035098.1	32867866	.	T	C	.	.	MAF_USDA=2.459
NC_035098.1	32867885	.	T	G	.	.	MAF_USDA=4.167
NC_035098.1	32867926	.	C	A	.	.	MAF_USDA=1.639
NC_035098.1	32867942	.	C	T	.	.	MAF_INRAE=25.316;MAF_USDA=5.294
NC_035098.1	32867978	.	A	T	.	.	MAF_USDA=2.083
NC_035098.1	32868079	.	C	T	.	.	MAF_INRAE=31.579;MAF_USDA=9.412
NC_035098.1	32868145	.	C	A	.	.	MAF_USDA=3.279
NC_035098.1	32868148	.	C	T	.	.	MAF_INRAE=23.418;MAF_USDA=12.5
NC_035098.1	32868149	.	G	A	.	.	MAF_USDA=7.377
NC_035098.1	32868160	.	A	C	.	.	MAF_INRAE=37.5;MAF_USDA=8.235
NC_035098.1	32868297	.	G	A	.	.	MAF_USDA=1.639
NC_035098.1	32868316	.	T	A	.	.	MAF_USDA=5.882
NC_035098.1	32868321	.	T	C	.	.	MAF_INRAE=43.671;MAF_USDA=37.059
NC_035098.1	32868331	.	G	A	.	.	MAF_USDA=1.639
NC_035098.1	32868532	.	A	C	.	.	MAF_USDA=1.639
NC_035098.1	32868537	.	T	C	.	.	MAF_USDA=1.639
NC_035098.1	32868551	.	C	A	.	.	MAF_USDA=4.098
NC_035098.1	32868706	.	G	A	.	.	MAF_USDA=7.059
NC_035098.1	32868756	.	C	G	.	.	MAF_INRAE=10.759;MAF_USDA=25.882
NC_035098.1	32868874	.	A	G	.	.	MAF_INRAE=12.658;MAF_USDA=14.118
NC_035098.1	32868877	.	A	C	.	.	MAF_INRAE=41.772;MAF_USDA=37.059
NC_035098.1	32868888	.	G	T	.	.	MAF_USDA=4.706
NC_035098.1	32868897	.	T	G	.	.	MAF_INRAE=31.579;MAF_USDA=9.524
NC_035098.1	32868907	.	A	T	.	.	MAF_INRAE=10.526;MAF_USDA=25.882
NC_035098.1	32868943	.	C	T	.	.	MAF_USDA=10.0
NC_035098.1	32868968	.	A	C	.	.	MAF_USDA=4.098
NC_035098.1	32868982	.	C	T	.	.	MAF_USDA=14.286
NC_035098.1	32869056	.	C	A	.	.	MAF_USDA=3.39
NC_035098.1	32869084	.	C	A	.	.	MAF_INRAE=5.263;MAF_USDA=28.659
NC_035098.1	32869138	.	A	T	.	.	MAF_INRAE=26.316
NC_035098.1	32869846	.	C	G	.	.	MAF_USDA=4.217
NC_035098.1	32869849	.	T	C	.	.	MAF_USDA=1.695
NC_035098.1	32869874	.	T	C	.	.	MAF_INRAE=5.263;MAF_USDA=27.083
NC_035098.1	32869938	.	C	T	.	.	MAF_INRAE=5.263;MAF_USDA=24.699
NC_035098.1	32869981	.	C	T	.	.	MAF_INRAE=11.392;MAF_USDA=7.738
NC_035098.1	32869997	.	A	G	.	.	MAF_USDA=3.333
NC_035098.1	32870073	.	G	A	.	.	MAF_INRAE=25.316;MAF_USDA=23.529
NC_035098.1	32870101	.	G	A	.	.	MAF_USDA=2.459
NC_035098.1	32870102	.	C	A	.	.	MAF_USDA=2.459
NC_035098.1	32870203	.	C	A	.	.	MAF_INRAE=10.759;MAF_USDA=16.471
NC_035098.1	32870205	.	C	A	.	.	MAF_INRAE=9.167;MAF_USDA=16.471
NC_035098.1	32870219	.	G	T	.	.	MAF_INRAE=15.823;MAF_USDA=1.765
NC_035098.1	32870221	.	A	G	.	.	MAF_INRAE=17.5;MAF_USDA=1.765
NC_035098.1	32870308	.	G	A	.	.	MAF_INRAE=10.0
NC_035098.1	32870338	.	C	T	.	.	MAF_USDA=2.459
NC_035098.1	32870389	.	T	G	.	.	MAF_INRAE=13.924;MAF_USDA=26.471
NC_035098.1	32870402	.	G	T	.	.	MAF_USDA=1.639
NC_035098.1	32870412	.	C	A	.	.	MAF_USDA=5.833
NC_035098.1	32870424	.	C	T	.	.	MAF_INRAE=25.316;MAF_USDA=23.214
NC_035098.1	32870458	.	G	T	.	.	MAF_USDA=6.471
NC_035098.1	32870547	.	A	G	.	.	MAF_INRAE=8.228;MAF_USDA=25.882
NC_035098.1	32870601	.	A	C	.	.	MAF_INRAE=8.228;MAF_USDA=34.706
NC_035098.1	32870616	.	T	C	.	.	MAF_INRAE=32.278;MAF_USDA=40.0
NC_035098.1	32870619	.	T	C	.	.	MAF_USDA=9.836
NC_035098.1	32870624	.	T	G	.	.	MAF_INRAE=24.051;MAF_USDA=12.5
NC_035098.1	32870625	.	T	C	.	.	MAF_INRAE=18.333;MAF_USDA=12.5
NC_035098.1	32870631	.	A	G	.	.	MAF_INRAE=42.405;MAF_USDA=35.294
NC_035098.1	32870713	.	G	A	.	.	MAF_USDA=3.279
NC_035098.1	32870727	.	A	G	.	.	MAF_INRAE=13.924;MAF_USDA=28.235
NC_035098.1	32870765	.	C	A	.	.	MAF_INRAE=5.263;MAF_USDA=4.098
NC_035098.1	32870789	.	G	A	.	.	MAF_USDA=2.459
NC_035098.1	32870808	.	C	A	.	.	MAF_USDA=4.706
NC_035098.1	32870858	.	G	A	.	.	MAF_INRAE=24.051;MAF_USDA=4.706
NC_035098.1	32870889	.	C	A	.	.	MAF_USDA=3.279
NC_035098.1	32870920	.	G	A	.	.	MAF_USDA=10.417
NC_035098.1	32870980	.	A	G	.	.	MAF_INRAE=37.5;MAF_USDA=8.235
NC_035098.1	32871033	.	A	G	.	.	MAF_USDA=5.0
NC_035098.1	32871087	.	T	G	.	.	MAF_INRAE=24.051;MAF_USDA=3.529
NC_035098.1	32871093	.	C	T	.	.	MAF_USDA=1.639
NC_035098.1	32871126	.	T	C	.	.	MAF_INRAE=8.228;MAF_USDA=27.647
NC_035098.1	32871132	.	G	T	.	.	MAF_INRAE=11.392;MAF_USDA=18.235
NC_035098.1	32871168	.	C	T	.	.	MAF_INRAE=32.911;MAF_USDA=31.765
NC_035098.1	32871240	.	T	C	.	.	MAF_INRAE=13.291;MAF_USDA=8.197
NC_035098.1	32871262	.	G	C	.	.	MAF_USDA=4.167
NC_035098.1	32871399	.	A	G	.	.	MAF_USDA=1.639
NC_035098.1	32871418	.	C	A	.	.	MAF_INRAE=24.051;MAF_USDA=12.5
NC_035098.1	32871477	.	C	A	.	.	MAF_USDA=31.25
NC_035098.1	32871483	.	C	T	.	.	MAF_USDA=1.639
NC_035098.1	32871488	.	T	C	.	.	MAF_INRAE=32.278;MAF_USDA=32.941
NC_035098.1	32871491	.	C	G	.	.	MAF_USDA=1.639
NC_035098.1	32871494	.	T	G	.	.	MAF_USDA=1.639
NC_035098.1	32871518	.	C	T	.	.	MAF_INRAE=31.579;MAF_USDA=10.417
NC_035098.1	32871542	.	G	T	.	.	MAF_INRAE=26.316;MAF_USDA=4.918
NC_035098.1	32871553	.	A	G	.	.	MAF_INRAE=10.759;MAF_USDA=8.235
NC_035098.1	32871604	.	G	T	.	.	MAF_INRAE=17.5;MAF_USDA=12.5
NC_035098.1	32871610	.	C	T	.	.	MAF_USDA=6.557
NC_035098.1	32871681	.	T	A	.	.	MAF_USDA=1.639
NC_035098.1	32871695	.	T	C	.	.	MAF_INRAE=8.228;MAF_USDA=14.706
NC_035098.1	32871704	.	A	G	.	.	MAF_INRAE=8.228;MAF_USDA=15.882
NC_035098.1	32871758	.	A	G	.	.	MAF_USDA=1.639
NC_035098.1	32871763	.	T	G	.	.	MAF_INRAE=12.658;MAF_USDA=16.071
NC_035098.1	32871786	.	G	T	.	.	MAF_INRAE=42.405;MAF_USDA=42.857
NC_035098.1	32871796	.	T	A	.	.	MAF_USDA=1.639
NC_035098.1	32871797	.	C	T	.	.	MAF_USDA=1.639
NC_035098.1	32871878	.	T	A	.	.	MAF_USDA=2.459
NC_035098.1	32871887	.	G	A	.	.	MAF_USDA=2.459
NC_035098.1	32871920	.	G	T	.	.	MAF_USDA=1.639
NC_035098.1	32871947	.	T	A	.	.	MAF_USDA=3.279
NC_035098.1	32872088	.	C	G	.	.	MAF_USDA=5.738
NC_035098.1	32872106	.	A	T	.	.	MAF_USDA=30.0
NC_035098.1	32872107	.	T	A	.	.	MAF_USDA=30.0
NC_035098.1	32872126	.	C	G	.	.	MAF_USDA=8.824
NC_035098.1	32872161	.	T	C	.	.	MAF_USDA=4.706
NC_035098.1	32872184	.	T	G	.	.	MAF_USDA=7.377
NC_035098.1	32872196	.	C	T	.	.	MAF_USDA=2.083
NC_035098.1	32872252	.	C	A	.	.	MAF_USDA=31.25
NC_035098.1	32872288	.	G	A	.	.	MAF_USDA=12.5
NC_035098.1	32872293	.	C	T	.	.	MAF_USDA=22.917
NC_035098.1	32872336	.	G	A	.	.	MAF_USDA=14.583
NC_035098.1	32872387	.	C	A	.	.	MAF_INRAE=47.368;MAF_USDA=35.417
NC_035098.1	32872420	.	T	C	.	.	MAF_USDA=8.333
NC_035098.1	32872428	.	C	T	.	.	MAF_USDA=4.167
NC_035098.1	32872444	.	C	T	.	.	MAF_USDA=12.5
NC_035098.1	32872565	.	C	G	.	.	MAF_USDA=34.783
NC_035098.1	32872580	.	A	T	.	.	MAF_USDA=35.417
NC_035098.1	32872607	.	G	A	.	.	MAF_USDA=14.583
NC_035098.1	32873339	.	C	T	.	.	MAF_INRAE=2.632
NC_035098.1	32873393	.	C	A	.	.	MAF_INRAE=15.789;MAF_USDA=14.881
NC_035098.1	32873564	.	G	A	.	.	MAF_USDA=3.279
NC_035098.1	32873745	.	T	A	.	.	MAF_USDA=2.459
NC_035098.1	32873823	.	G	T	.	.	MAF_USDA=2.459
NC_035098.1	32873879	.	A	T	.	.	MAF_USDA=2.459
NC_035098.1	32873885	.	T	C	.	.	MAF_INRAE=10.526;MAF_USDA=8.333
NC_035098.1	32873910	.	G	A	.	.	MAF_INRAE=11.392;MAF_USDA=16.071
NC_035098.1	32874069	.	C	T	.	.	MAF_USDA=1.639
NC_035098.1	32874128	.	C	T	.	.	MAF_USDA=2.459
NC_035098.1	32874151	.	C	T	.	.	MAF_INRAE=10.526;MAF_USDA=17.647
NC_035098.1	32874182	.	T	C	.	.	MAF_USDA=10.588
NC_035098.1	32874210	.	A	T	.	.	MAF_INRAE=13.291;MAF_USDA=7.377
NC_035098.1	32874263	.	C	A	.	.	MAF_USDA=1.639
NC_035098.1	32874311	.	T	A	.	.	MAF_USDA=1.639
NC_035098.1	32874318	.	G	A	.	.	MAF_INRAE=13.924;MAF_USDA=13.529
NC_035098.1	32874337	.	T	A	.	.	MAF_INRAE=15.19
NC_035098.1	32874396	.	G	A	.	.	MAF_INRAE=37.5;MAF_USDA=8.235
NC_035098.1	32874428	.	T	A	.	.	MAF_USDA=3.279
NC_035098.1	32874543	.	G	T	.	.	MAF_INRAE=25.316;MAF_USDA=24.118
NC_035098.1	32874571	.	G	T	.	.	MAF_INRAE=15.19
NC_035098.1	32874682	.	G	T	.	.	MAF_USDA=6.557
NC_035098.1	32874687	.	G	A	.	.	MAF_USDA=3.279
NC_035098.1	32874692	.	A	G	.	.	MAF_INRAE=25.316;MAF_USDA=42.941
NC_035098.1	32874693	.	G	T	.	.	MAF_INRAE=5.0
NC_035098.1	32874759	.	G	A	.	.	MAF_USDA=5.738
NC_035098.1	32874764	.	T	C	.	.	MAF_INRAE=15.823;MAF_USDA=27.647
NC_035098.1	32874823	.	T	C	.	.	MAF_INRAE=13.924;MAF_USDA=12.941
NC_035098.1	32874860	.	G	T	.	.	MAF_INRAE=37.5;MAF_USDA=6.471
NC_035098.1	32875018	.	G	T	.	.	MAF_USDA=2.459
NC_035098.1	32875022	.	A	C	.	.	MAF_INRAE=15.823;MAF_USDA=25.882
NC_035098.1	32875087	.	A	T	.	.	MAF_INRAE=15.823;MAF_USDA=27.647
NC_035098.1	32875095	.	A	T	.	.	MAF_USDA=4.918
NC_035098.1	32875097	.	G	T	.	.	MAF_USDA=21.765
NC_035098.1	32875115	.	G	T	.	.	MAF_USDA=2.459
NC_035098.1	32875141	.	A	C	.	.	MAF_USDA=4.918
NC_035098.1	32875238	.	C	T	.	.	MAF_INRAE=13.924;MAF_USDA=14.118
NC_035098.1	32875275	.	G	A	.	.	MAF_INRAE=22.152;MAF_USDA=40.588
NC_035098.1	32875280	.	C	A	.	.	MAF_USDA=6.557
NC_035098.1	32875324	.	A	C	.	.	MAF_INRAE=5.0
NC_035098.1	32875361	.	C	T	.	.	MAF_INRAE=37.5;MAF_USDA=6.471
NC_035098.1	32875362	.	G	A	.	.	MAF_INRAE=24.051;MAF_USDA=12.353
NC_035098.1	32875371	.	T	C	.	.	MAF_INRAE=8.228;MAF_USDA=19.412
NC_035098.1	32875405	.	G	T	.	.	MAF_USDA=11.765
NC_035098.1	32875414	.	A	C	.	.	MAF_USDA=31.25
NC_035098.1	32875417	.	G	C	.	.	MAF_USDA=31.25
NC_035098.1	32875420	.	C	G	.	.	MAF_USDA=31.25
NC_035098.1	32875463	.	A	T	.	.	MAF_INRAE=25.0;MAF_USDA=19.643
NC_035098.1	32875548	.	T	A	.	.	MAF_USDA=2.353
NC_035098.1	32875553	.	T	A	.	.	MAF_USDA=3.279
NC_035098.1	32875587	.	G	T	.	.	MAF_INRAE=24.051;MAF_USDA=21.765
NC_035098.1	32875645	.	T	A	.	.	MAF_USDA=2.459
NC_035098.1	32875648	.	T	G	.	.	MAF_INRAE=31.579;MAF_USDA=12.941
NC_035098.1	32875721	.	A	T	.	.	MAF_USDA=5.738
NC_035098.1	32875760	.	G	A	.	.	MAF_USDA=1.639
NC_035098.1	32875773	.	T	G	.	.	MAF_INRAE=40.506;MAF_USDA=47.647
NC_035098.1	32875779	.	T	A	.	.	MAF_INRAE=31.013;MAF_USDA=33.529
NC_035098.1	32875819	.	G	T	.	.	MAF_INRAE=31.013;MAF_USDA=33.529
NC_035098.1	32875846	.	C	T	.	.	MAF_USDA=1.639
NC_035098.1	32875874	.	G	A	.	.	MAF_USDA=3.529
NC_035098.1	32875892	.	A	T	.	.	MAF_USDA=8.197
NC_035098.1	32875894	.	T	C	.	.	MAF_USDA=10.588
NC_035098.1	32875897	.	C	T	.	.	MAF_INRAE=10.0;MAF_USDA=4.918
NC_035098.1	32875908	.	A	T	.	.	MAF_INRAE=31.579;MAF_USDA=5.882
NC_035098.1	32875971	.	T	G	.	.	MAF_USDA=17.059
NC_035098.1	32875995	.	A	T	.	.	MAF_INRAE=31.579;MAF_USDA=5.882
NC_035098.1	32876019	.	A	C	.	.	MAF_INRAE=5.0
NC_035098.1	32876041	.	A	G	.	.	MAF_USDA=1.639
NC_035098.1	32876056	.	G	C	.	.	MAF_USDA=3.279
NC_035098.1	32876070	.	G	A	.	.	MAF_INRAE=31.579;MAF_USDA=11.176
NC_035098.1	32876098	.	T	G	.	.	MAF_INRAE=49.367;MAF_USDA=34.118
NC_035098.1	32876106	.	A	T	.	.	MAF_USDA=21.765
NC_035098.1	32876107	.	C	T	.	.	MAF_USDA=22.941
NC_035098.1	32876130	.	T	C	.	.	MAF_INRAE=4.43;MAF_USDA=42.941
NC_035098.1	32876144	.	A	G	.	.	MAF_INRAE=31.579;MAF_USDA=5.882
NC_035098.1	32876145	.	T	A	.	.	MAF_USDA=11.765
NC_035098.1	32876184	.	C	A	.	.	MAF_INRAE=10.759;MAF_USDA=2.941
NC_035098.1	32876198	.	A	C	.	.	MAF_USDA=2.459
NC_035098.1	32876224	.	T	C	.	.	MAF_INRAE=4.43;MAF_USDA=9.412
NC_035098.1	32876245	.	C	T	.	.	MAF_USDA=1.639
NC_035098.1	32876248	.	G	A	.	.	MAF_INRAE=6.329;MAF_USDA=5.882
NC_035098.1	32876292	.	A	C	.	.	MAF_USDA=1.639
NC_035098.1	32876308	.	T	G	.	.	MAF_INRAE=13.924;MAF_USDA=25.882
NC_035098.1	32876333	.	G	A	.	.	MAF_INRAE=10.0;MAF_USDA=21.765
NC_035098.1	32876353	.	G	A	.	.	MAF_USDA=1.639
NC_035098.1	32876380	.	A	C	.	.	MAF_INRAE=20.253
NC_035098.1	32876381	.	C	A	.	.	MAF_INRAE=23.333
NC_035098.1	32876388	.	T	G	.	.	MAF_USDA=3.279
NC_035098.1	32876398	.	A	G	.	.	MAF_INRAE=26.316;MAF_USDA=34.706
NC_035098.1	32876442	.	C	A	.	.	MAF_USDA=2.459
NC_035098.1	32876447	.	G	A	.	.	MAF_USDA=2.459
NC_035098.1	32876457	.	G	A	.	.	MAF_USDA=7.059
NC_035098.1	32876486	.	C	T	.	.	MAF_USDA=10.417
NC_035098.1	32876500	.	G	T	.	.	MAF_INRAE=16.456;MAF_USDA=34.706
NC_035098.1	32876509	.	A	T	.	.	MAF_INRAE=43.038;MAF_USDA=18.235
NC_035098.1	32876564	.	G	T	.	.	MAF_INRAE=15.789;MAF_USDA=44.048
NC_035098.1	32876566	.	T	C	.	.	MAF_USDA=5.0
NC_035098.1	32876644	.	G	A	.	.	MAF_INRAE=23.418;MAF_USDA=42.353
NC_035098.1	32876649	.	G	A	.	.	MAF_INRAE=23.418;MAF_USDA=40.588
NC_035098.1	32876694	.	T	C	.	.	MAF_INRAE=13.924;MAF_USDA=25.882
NC_035098.1	32876703	.	C	G	.	.	MAF_USDA=3.279
NC_035098.1	32876709	.	T	A	.	.	MAF_INRAE=3.797;MAF_USDA=6.471
NC_035098.1	32876728	.	C	T	.	.	MAF_USDA=16.471
NC_035098.1	32876770	.	T	G	.	.	MAF_INRAE=36.667;MAF_USDA=8.824
NC_035098.1	32876772	.	T	C	.	.	MAF_USDA=1.639
NC_035098.1	32876773	.	A	G	.	.	MAF_INRAE=12.025;MAF_USDA=12.941
NC_035098.1	32876777	.	G	A	.	.	MAF_USDA=2.459
NC_035098.1	32876824	.	G	A	.	.	MAF_INRAE=43.038;MAF_USDA=46.471
NC_035098.1	32876832	.	C	A	.	.	MAF_INRAE=13.924;MAF_USDA=18.824
NC_035098.1	32876906	.	G	A	.	.	MAF_USDA=1.639
NC_035098.1	32876909	.	T	G	.	.	MAF_INRAE=15.833;MAF_USDA=43.529
NC_035098.1	32876913	.	A	C	.	.	MAF_INRAE=6.667;MAF_USDA=22.941
NC_035098.1	32876941	.	T	A	.	.	MAF_USDA=27.083
NC_035098.1	32876972	.	G	C	.	.	MAF_USDA=1.639
NC_035098.1	32876973	.	T	A	.	.	MAF_USDA=1.639
NC_035098.1	32877032	.	G	A	.	.	MAF_INRAE=4.43;MAF_USDA=19.412
NC_035098.1	32877054	.	C	T	.	.	MAF_USDA=2.459
NC_035098.1	32877086	.	T	G	.	.	MAF_INRAE=13.924;MAF_USDA=14.706
NC_035098.1	32877127	.	C	G	.	.	MAF_USDA=5.738
NC_035098.1	32877138	.	A	G	.	.	MAF_INRAE=11.392;MAF_USDA=8.824
NC_035098.1	32877194	.	G	C	.	.	MAF_INRAE=48.101;MAF_USDA=28.235
NC_035098.1	32877241	.	C	T	.	.	MAF_USDA=21.176
NC_035098.1	32877244	.	C	T	.	.	MAF_INRAE=18.333;MAF_USDA=3.529
NC_035098.1	32877245	.	A	G	.	.	MAF_USDA=2.459
NC_035098.1	32877291	.	A	T	.	.	MAF_INRAE=12.025;MAF_USDA=39.412
NC_035098.1	32877332	.	A	C	.	.	MAF_USDA=12.353
NC_035098.1	32877400	.	T	C	.	.	MAF_USDA=1.639
NC_035098.1	32877418	.	A	G	.	.	MAF_INRAE=12.025;MAF_USDA=36.471
NC_035098.1	32877465	.	G	T	.	.	MAF_INRAE=20.253;MAF_USDA=3.529
NC_035098.1	32877471	.	A	G	.	.	MAF_USDA=1.639
NC_035098.1	32877491	.	C	T	.	.	MAF_USDA=2.459
NC_035098.1	32877516	.	A	C	.	.	MAF_USDA=4.918
NC_035098.1	32877670	.	C	G	.	.	MAF_INRAE=39.241;MAF_USDA=15.294
NC_035098.1	32877677	.	C	T	.	.	MAF_INRAE=31.579;MAF_USDA=3.529
NC_035098.1	32877743	.	G	A	.	.	MAF_USDA=13.529
NC_035098.1	32877846	.	T	G	.	.	MAF_USDA=4.098
NC_035098.1	32877847	.	T	G	.	.	MAF_INRAE=14.167;MAF_USDA=32.941
NC_035098.1	32877861	.	G	A	.	.	MAF_INRAE=48.101;MAF_USDA=29.412
NC_035098.1	32877865	.	C	T	.	.	MAF_INRAE=38.333;MAF_USDA=28.824
NC_035098.1	32877866	.	G	A	.	.	MAF_INRAE=38.333;MAF_USDA=7.059
NC_035098.1	32877931	.	C	T	.	.	MAF_USDA=3.279
NC_035098.1	32877933	.	A	T	.	.	MAF_USDA=3.279
NC_035098.1	32877979	.	C	T	.	.	MAF_INRAE=20.253;MAF_USDA=7.059
NC_035098.1	32878007	.	A	T	.	.	MAF_USDA=14.118
NC_035098.1	32878042	.	G	A	.	.	MAF_INRAE=26.316;MAF_USDA=5.738
NC_035098.1	32878043	.	C	G	.	.	MAF_USDA=2.459
NC_035098.1	32878113	.	T	G	.	.	MAF_USDA=43.452
NC_035098.1	32878114	.	T	G	.	.	MAF_USDA=5.952
NC_035098.1	32878115	.	T	G	.	.	MAF_USDA=5.0
NC_035098.1	32878116	.	A	G	.	.	MAF_USDA=5.0
NC_035098.1	32878135	.	C	T	.	.	MAF_USDA=11.176
NC_035098.1	32878223	.	A	G	.	.	MAF_INRAE=2.5
NC_035098.1	32878273	.	G	A	.	.	MAF_USDA=3.529
NC_035098.1	32878282	.	T	C	.	.	MAF_USDA=5.882
NC_035098.1	32878283	.	G	C	.	.	MAF_INRAE=21.053;MAF_USDA=28.235
NC_035098.1	32878305	.	T	G	.	.	MAF_USDA=5.833
NC_035098.1	32878306	.	G	C	.	.	MAF_USDA=5.0
NC_035098.1	32878321	.	C	A	.	.	MAF_INRAE=13.291;MAF_USDA=38.235
NC_035098.1	32878333	.	T	C	.	.	MAF_USDA=3.529
NC_035098.1	32878341	.	G	T	.	.	MAF_USDA=4.918
NC_035098.1	32878346	.	T	A	.	.	MAF_USDA=2.459
NC_035098.1	32878362	.	G	A	.	.	MAF_USDA=4.918
NC_035098.1	32878363	.	C	T	.	.	MAF_USDA=14.583
NC_035098.1	32878368	.	T	G	.	.	MAF_INRAE=5.263;MAF_USDA=4.098
NC_035098.1	32878395	.	C	T	.	.	MAF_INRAE=9.494;MAF_USDA=5.294
NC_035098.1	32878408	.	A	C	.	.	MAF_INRAE=10.526;MAF_USDA=14.118
NC_035098.1	32878419	.	C	T	.	.	MAF_USDA=4.918
NC_035098.1	32878494	.	A	T	.	.	MAF_USDA=29.167
NC_035098.1	32878545	.	T	G	.	.	MAF_USDA=41.667
NC_035098.1	32878546	.	G	A	.	.	MAF_USDA=22.917
NC_035098.1	32878562	.	G	A	.	.	MAF_INRAE=5.263;MAF_USDA=25.0
NC_035098.1	32879806	.	G	T	.	.	MAF_USDA=29.167
NC_035098.1	32879843	.	G	A	.	.	MAF_USDA=43.75
NC_035098.1	32879923	.	C	A	.	.	MAF_USDA=31.25
NC_035098.1	32879928	.	C	A	.	.	MAF_USDA=27.083
NC_035098.1	32879950	.	T	G	.	.	MAF_USDA=1.639
NC_035098.1	32879985	.	A	C	.	.	MAF_USDA=11.905
NC_035098.1	32879997	.	G	T	.	.	MAF_INRAE=3.333;MAF_USDA=1.786
NC_035098.1	32880002	.	C	A	.	.	MAF_INRAE=11.392;MAF_USDA=4.167
NC_035098.1	32880011	.	G	A	.	.	MAF_INRAE=11.392;MAF_USDA=8.235
NC_035098.1	32880013	.	G	A	.	.	MAF_USDA=3.529
NC_035098.1	32880073	.	A	C	.	.	MAF_USDA=5.085
NC_035098.1	32880087	.	A	T	.	.	MAF_USDA=1.695
NC_035098.1	32880175	.	A	T	.	.	MAF_INRAE=14.167;MAF_USDA=27.083
NC_035098.1	32880194	.	G	A	.	.	MAF_USDA=14.118
NC_035098.1	32880264	.	A	G	.	.	MAF_USDA=4.918
NC_035098.1	32880302	.	C	T	.	.	MAF_USDA=1.639
NC_035098.1	32880329	.	G	A	.	.	MAF_USDA=1.639
NC_035098.1	32880387	.	A	C	.	.	MAF_USDA=4.918
NC_035098.1	32880390	.	C	A	.	.	MAF_USDA=2.459
NC_035098.1	32880418	.	A	G	.	.	MAF_USDA=4.918
NC_035098.1	32880446	.	A	G	.	.	MAF_USDA=18.75
NC_035098.1	32880455	.	G	A	.	.	MAF_USDA=2.459
NC_035098.1	32880666	.	G	A	.	.	MAF_INRAE=30.833;MAF_USDA=12.5
NC_035098.1	32880673	.	A	T	.	.	MAF_INRAE=12.658;MAF_USDA=14.706
NC_035098.1	32880728	.	G	T	.	.	MAF_USDA=2.459
NC_035098.1	32880757	.	C	A	.	.	MAF_USDA=2.459
NC_035098.1	32880769	.	T	A	.	.	MAF_USDA=10.588
NC_035098.1	32880796	.	T	A	.	.	MAF_USDA=3.529
NC_035098.1	32880806	.	G	A	.	.	MAF_INRAE=5.263;MAF_USDA=4.098
NC_035098.1	32880848	.	A	G	.	.	MAF_USDA=2.941
NC_035098.1	32880913	.	C	A	.	.	MAF_INRAE=5.263;MAF_USDA=4.918
NC_035098.1	32880928	.	A	T	.	.	MAF_INRAE=12.025;MAF_USDA=34.118
NC_035098.1	32880955	.	C	T	.	.	MAF_INRAE=31.579;MAF_USDA=7.647
NC_035098.1	32881065	.	C	A	.	.	MAF_INRAE=11.392;MAF_USDA=5.294
NC_035098.1	32881092	.	G	T	.	.	MAF_INRAE=11.392;MAF_USDA=5.294
NC_035098.1	32881114	.	G	C	.	.	MAF_USDA=3.333
NC_035098.1	32881133	.	G	A	.	.	MAF_INRAE=5.833
NC_035098.1	32881250	.	T	A	.	.	MAF_USDA=2.459
NC_035098.1	32881292	.	G	A	.	.	MAF_USDA=1.639
NC_035098.1	32881297	.	T	C	.	.	MAF_USDA=7.377
NC_035098.1	32881302	.	C	A	.	.	MAF_INRAE=20.253;MAF_USDA=4.118
NC_035098.1	32881338	.	G	A	.	.	MAF_USDA=10.588
NC_035098.1	32881365	.	A	T	.	.	MAF_INRAE=5.0
NC_035098.1	32881385	.	G	T	.	.	MAF_USDA=11.176
NC_035098.1	32881390	.	T	A	.	.	MAF_USDA=14.583
NC_035098.1	32881391	.	T	A	.	.	MAF_USDA=16.667
NC_035098.1	32881392	.	T	A	.	.	MAF_INRAE=15.789;MAF_USDA=29.167
NC_035098.1	32881393	.	T	A	.	.	MAF_USDA=29.167
NC_035098.1	32881394	.	A	T	.	.	MAF_INRAE=12.025;MAF_USDA=4.167
NC_035098.1	32881424	.	T	G	.	.	MAF_INRAE=31.579;MAF_USDA=8.235
NC_035098.1	32881463	.	C	T	.	.	MAF_USDA=4.098
NC_035098.1	32881508	.	C	A	.	.	MAF_USDA=4.098
NC_035098.1	32881547	.	G	A	.	.	MAF_USDA=1.639
NC_035098.1	32881638	.	C	A	.	.	MAF_USDA=4.918
NC_035098.1	32881644	.	C	T	.	.	MAF_INRAE=40.506;MAF_USDA=28.235
NC_035098.1	32881648	.	T	A	.	.	MAF_INRAE=10.0;MAF_USDA=23.529
NC_035098.1	32881725	.	C	G	.	.	MAF_USDA=1.639
NC_035098.1	32881734	.	G	T	.	.	MAF_USDA=1.639
NC_035098.1	32881806	.	G	A	.	.	MAF_USDA=2.459
NC_035098.1	32881947	.	G	A	.	.	MAF_USDA=2.459
NC_035098.1	32882004	.	G	A	.	.	MAF_INRAE=5.263;MAF_USDA=37.5
NC_035098.1	32882012	.	G	T	.	.	MAF_INRAE=36.842;MAF_USDA=50.0
NC_035098.1	32882043	.	C	A	.	.	MAF_INRAE=37.5;MAF_USDA=6.471
NC_035098.1	32882045	.	C	G	.	.	MAF_INRAE=37.5;MAF_USDA=6.471
NC_035098.1	32882168	.	C	T	.	.	MAF_INRAE=31.579;MAF_USDA=3.529
NC_035098.1	32882172	.	T	G	.	.	MAF_USDA=22.917
NC_035098.1	32882239	.	A	T	.	.	MAF_USDA=6.25
NC_035098.1	32882307	.	C	A	.	.	MAF_USDA=2.459
NC_035098.1	32882337	.	C	T	.	.	MAF_INRAE=39.873;MAF_USDA=22.353
NC_035098.1	32882378	.	G	T	.	.	MAF_USDA=1.639
NC_035098.1	32882390	.	C	T	.	.	MAF_INRAE=38.333;MAF_USDA=7.647
NC_035098.1	32882391	.	G	A	.	.	MAF_INRAE=12.658;MAF_USDA=11.176
NC_035098.1	32882533	.	C	T	.	.	MAF_USDA=14.583
NC_035098.1	32882584	.	A	G	.	.	MAF_USDA=2.459
NC_035098.1	32882638	.	C	A	.	.	MAF_USDA=3.279
NC_035098.1	32882642	.	A	C	.	.	MAF_INRAE=26.316;MAF_USDA=3.279
NC_035098.1	32882660	.	A	T	.	.	MAF_USDA=2.459
NC_035098.1	32882662	.	G	C	.	.	MAF_USDA=2.353
NC_035098.1	32882713	.	A	T	.	.	MAF_INRAE=11.392;MAF_USDA=5.738
NC_035098.1	32882788	.	A	G	.	.	MAF_USDA=2.586
NC_035098.1	32882869	.	A	T	.	.	MAF_INRAE=10.759;MAF_USDA=9.836
NC_035098.1	32882958	.	A	T	.	.	MAF_INRAE=9.494;MAF_USDA=46.721
NC_035098.1	32882973	.	A	G	.	.	MAF_USDA=3.279
NC_035098.1	32883023	.	A	C	.	.	MAF_INRAE=22.152;MAF_USDA=46.471
NC_035098.1	32883061	.	C	T	.	.	MAF_USDA=1.639
NC_035098.1	32883062	.	G	A	.	.	MAF_INRAE=11.392;MAF_USDA=9.412
NC_035098.1	32883066	.	C	A	.	.	MAF_USDA=1.639
NC_035098.1	32883105	.	A	G	.	.	MAF_INRAE=47.468;MAF_USDA=38.824
NC_035098.1	32883166	.	C	T	.	.	MAF_USDA=2.459
NC_035098.1	32883190	.	G	T	.	.	MAF_INRAE=12.025;MAF_USDA=40.244
NC_035098.1	32883201	.	G	C	.	.	MAF_INRAE=4.43;MAF_USDA=9.146
NC_035098.1	32883233	.	G	A	.	.	MAF_INRAE=24.051;MAF_USDA=14.458
NC_035098.1	32883238	.	C	T	.	.	MAF_INRAE=26.316;MAF_USDA=6.78
NC_035098.1	32883288	.	C	T	.	.	MAF_INRAE=46.203;MAF_USDA=41.765
NC_035098.1	32883290	.	T	G	.	.	MAF_INRAE=37.5;MAF_USDA=41.765
NC_035098.1	32883301	.	C	G	.	.	MAF_INRAE=10.526;MAF_USDA=16.667
NC_035098.1	32883304	.	C	A	.	.	MAF_USDA=16.667
NC_035098.1	32883321	.	G	T	.	.	MAF_USDA=3.279
NC_035098.1	32883474	.	T	G	.	.	MAF_USDA=2.459
NC_035098.1	32883475	.	C	T	.	.	MAF_USDA=1.639
NC_035098.1	32883533	.	A	C	.	.	MAF_INRAE=14.557;MAF_USDA=15.294
NC_035098.1	32883609	.	G	A	.	.	MAF_INRAE=47.5;MAF_USDA=18.235
NC_035098.1	32883644	.	A	G	.	.	MAF_USDA=36.471
NC_035098.1	32883653	.	G	T	.	.	MAF_USDA=1.639
NC_035098.1	32883654	.	T	A	.	.	MAF_USDA=1.639
NC_035098.1	32883656	.	C	A	.	.	MAF_INRAE=2.5;MAF_USDA=3.529
NC_035098.1	32883695	.	A	T	.	.	MAF_USDA=31.25
NC_035098.1	32883751	.	A	C	.	.	MAF_INRAE=18.333;MAF_USDA=12.941
NC_035098.1	32883752	.	G	T	.	.	MAF_USDA=41.176
NC_035098.1	32883829	.	G	A	.	.	MAF_USDA=2.5
NC_035098.1	32883852	.	G	C	.	.	MAF_USDA=12.5
NC_035098.1	32884764	.	T	A	.	.	MAF_USDA=2.459
NC_035098.1	32884869	.	C	T	.	.	MAF_USDA=14.118
NC_035098.1	32884948	.	G	A	.	.	MAF_INRAE=24.051;MAF_USDA=6.471
NC_035098.1	32885033	.	C	T	.	.	MAF_INRAE=23.418;MAF_USDA=12.5
NC_035098.1	32885073	.	C	T	.	.	MAF_USDA=3.529
NC_035098.1	32885118	.	C	A	.	.	MAF_USDA=9.836
NC_035098.1	32885141	.	G	A	.	.	MAF_INRAE=12.025;MAF_USDA=35.294
NC_035098.1	32885287	.	C	A	.	.	MAF_USDA=2.459
NC_035098.1	32885330	.	C	T	.	.	MAF_INRAE=41.772;MAF_USDA=41.176
NC_035098.1	32885365	.	A	G	.	.	MAF_USDA=1.639
NC_035098.1	32885375	.	G	A	.	.	MAF_USDA=2.459
NC_035098.1	32885425	.	C	T	.	.	MAF_USDA=1.639
NC_035098.1	32885437	.	C	T	.	.	MAF_INRAE=11.392;MAF_USDA=5.294
NC_035098.1	32885451	.	C	A	.	.	MAF_USDA=1.639
NC_035098.1	32885466	.	T	A	.	.	MAF_INRAE=5.0
NC_035098.1	32885470	.	C	G	.	.	MAF_USDA=8.197
NC_035098.1	32885505	.	T	C	.	.	MAF_INRAE=12.025;MAF_USDA=32.353
NC_035098.1	32885513	.	A	G	.	.	MAF_INRAE=12.025;MAF_USDA=32.738
NC_035098.1	32885534	.	G	A	.	.	MAF_INRAE=5.0
NC_035098.1	32885632	.	A	G	.	.	MAF_USDA=1.639
NC_035098.1	32885675	.	C	G	.	.	MAF_USDA=3.279
NC_035098.1	32885712	.	C	T	.	.	MAF_INRAE=41.772;MAF_USDA=40.361
NC_035098.1	32885783	.	C	A	.	.	MAF_INRAE=26.316;MAF_USDA=4.918
NC_035098.1	32885803	.	C	G	.	.	MAF_INRAE=26.316;MAF_USDA=4.918
NC_035098.1	32885857	.	A	G	.	.	MAF_USDA=1.639
NC_035098.1	32885915	.	C	T	.	.	MAF_INRAE=42.405;MAF_USDA=21.176
NC_035098.1	32885932	.	C	T	.	.	MAF_INRAE=42.405;MAF_USDA=21.176
NC_035098.1	32885938	.	A	G	.	.	MAF_INRAE=42.405;MAF_USDA=21.176
NC_035098.1	32885958	.	C	T	.	.	MAF_INRAE=42.405;MAF_USDA=21.176
NC_035098.1	32886055	.	G	C	.	.	MAF_USDA=1.639
NC_035098.1	32886072	.	C	T	.	.	MAF_USDA=1.639
NC_035098.1	32886099	.	G	A	.	.	MAF_INRAE=45.57;MAF_USDA=24.118
NC_035098.1	32886100	.	A	G	.	.	MAF_INRAE=14.167;MAF_USDA=34.118
NC_035098.1	32886146	.	C	T	.	.	MAF_INRAE=5.0
NC_035098.1	32886214	.	C	T	.	.	MAF_INRAE=26.316;MAF_USDA=4.098
NC_035098.1	32886254	.	C	A	.	.	MAF_INRAE=13.291;MAF_USDA=34.524
NC_035098.1	32886286	.	G	A	.	.	MAF_INRAE=13.291;MAF_USDA=35.714
NC_035098.1	32886330	.	G	A	.	.	MAF_INRAE=10.526;MAF_USDA=1.667
NC_035098.1	32886331	.	G	T	.	.	MAF_USDA=1.667
NC_035098.1	32886350	.	C	T	.	.	MAF_USDA=41.667
NC_035098.1	32887500	.	T	C	.	.	MAF_USDA=50.0
NC_035098.1	32889026	.	C	T	.	.	MAF_USDA=33.333
NC_035098.1	32889027	.	A	T	.	.	MAF_USDA=33.333
NC_035098.1	32889031	.	C	T	.	.	MAF_USDA=47.917
NC_035098.1	32889038	.	A	T	.	.	MAF_USDA=2.083
NC_035098.1	32889056	.	A	T	.	.	MAF_USDA=47.917
NC_035098.1	32889338	.	A	C	.	.	MAF_USDA=16.667
NC_035098.1	32889339	.	T	A	.	.	MAF_USDA=16.667
NC_035098.1	32889340	.	C	T	.	.	MAF_USDA=16.667
NC_035098.1	32889464	.	C	T	.	.	MAF_USDA=47.917
NC_035098.1	32889554	.	A	C	.	.	MAF_USDA=47.917
NC_035098.1	32889579	.	T	A	.	.	MAF_USDA=50.0
NC_035098.1	32889676	.	C	T	.	.	MAF_USDA=50.0
NC_035098.1	32889689	.	A	G	.	.	MAF_USDA=50.0
NC_035098.1	32889719	.	C	T	.	.	MAF_USDA=14.583
NC_035098.1	32889730	.	G	A	.	.	MAF_USDA=2.083
NC_035098.1	32889869	.	G	A	.	.	MAF_USDA=47.917
NC_035098.1	32889963	.	T	C	.	.	MAF_USDA=47.917
NC_035098.1	32890052	.	A	G	.	.	MAF_USDA=47.917
NC_035098.1	32890060	.	C	T	.	.	MAF_USDA=47.917
NC_035098.1	32890065	.	C	T	.	.	MAF_USDA=16.667
NC_035098.1	32890134	.	G	A	.	.	MAF_USDA=50.0
NC_035098.1	32890594	.	A	C	.	.	MAF_USDA=47.917
NC_035098.1	32890684	.	C	T	.	.	MAF_USDA=2.083
NC_035098.1	32890706	.	T	C	.	.	MAF_USDA=22.917
NC_035098.1	32890990	.	C	T	.	.	MAF_USDA=50.0
NC_035098.1	32890991	.	C	A	.	.	MAF_USDA=50.0
NC_035098.1	32891018	.	C	A	.	.	MAF_USDA=50.0
NC_035098.1	32891053	.	G	T	.	.	MAF_USDA=2.083
NC_035098.1	32891105	.	C	T	.	.	MAF_USDA=2.083
NC_035098.1	32891480	.	G	A	.	.	MAF_USDA=47.917
NC_035098.1	32891739	.	G	T	.	.	MAF_USDA=2.083
NC_035098.1	32891893	.	G	A	.	.	MAF_USDA=22.917
NC_035098.1	32892039	.	T	C	.	.	MAF_USDA=14.583
NC_035098.1	32892053	.	A	G	.	.	MAF_USDA=47.917
NC_035098.1	32892124	.	A	T	.	.	MAF_USDA=14.583
NC_035098.1	32892187	.	A	G	.	.	MAF_USDA=25.0
NC_035098.1	32892248	.	C	T	.	.	MAF_USDA=2.083
NC_035098.1	32892261	.	C	T	.	.	MAF_USDA=50.0
NC_035098.1	32892361	.	C	G	.	.	MAF_USDA=14.583
NC_035098.1	32892386	.	A	G	.	.	MAF_USDA=4.167
NC_035098.1	32892438	.	G	A	.	.	MAF_USDA=45.833
NC_035098.1	32892462	.	C	T	.	.	MAF_USDA=37.5
NC_035098.1	32892776	.	C	A	.	.	MAF_USDA=47.917
NC_035098.1	32892815	.	C	T	.	.	MAF_USDA=2.083
NC_035098.1	32892833	.	T	C	.	.	MAF_USDA=2.083
NC_035098.1	32892892	.	G	A	.	.	MAF_USDA=2.083
NC_035098.1	32893214	.	C	T	.	.	MAF_USDA=2.083
NC_035098.1	32893452	.	A	G	.	.	MAF_USDA=47.917
NC_035098.1	32893607	.	A	G	.	.	MAF_USDA=45.833
NC_035098.1	32893624	.	C	T	.	.	MAF_USDA=12.353
NC_035098.1	32893641	.	C	T	.	.	MAF_INRAE=48.101;MAF_USDA=20.588
NC_035098.1	32893642	.	G	A	.	.	MAF_INRAE=31.579;MAF_USDA=2.941
NC_035098.1	32893663	.	T	C	.	.	MAF_USDA=11.905
NC_035098.1	32893712	.	G	A	.	.	MAF_INRAE=16.456;MAF_USDA=4.167
NC_035098.1	32893724	.	C	A	.	.	MAF_INRAE=41.772;MAF_USDA=47.917
NC_035098.1	32893725	.	A	C	.	.	MAF_INRAE=17.089;MAF_USDA=2.083
NC_035098.1	32893759	.	G	T	.	.	MAF_INRAE=9.167
NC_035098.1	32893761	.	T	C	.	.	MAF_INRAE=44.937;MAF_USDA=23.529
NC_035098.1	32893774	.	G	A	.	.	MAF_INRAE=26.316;MAF_USDA=13.115
NC_035098.1	32893775	.	G	T	.	.	MAF_INRAE=41.772;MAF_USDA=21.176
NC_035098.1	32893789	.	C	G	.	.	MAF_INRAE=13.924;MAF_USDA=14.118
NC_035098.1	32893797	.	A	G	.	.	MAF_USDA=2.459
NC_035098.1	32893829	.	T	C	.	.	MAF_INRAE=12.025;MAF_USDA=35.294
NC_035098.1	32893848	.	T	A	.	.	MAF_USDA=11.765
NC_035098.1	32893986	.	T	A	.	.	MAF_INRAE=30.833;MAF_USDA=12.5
NC_035098.1	32894039	.	G	A	.	.	MAF_INRAE=13.291;MAF_USDA=14.118
NC_035098.1	32894067	.	A	T	.	.	MAF_USDA=9.016
NC_035098.1	32894099	.	G	A	.	.	MAF_USDA=13.934
NC_035098.1	32894117	.	T	G	.	.	MAF_USDA=10.417
NC_035098.1	32894118	.	A	C	.	.	MAF_USDA=9.412
NC_035098.1	32894154	.	T	A	.	.	MAF_INRAE=13.924;MAF_USDA=12.941
NC_035098.1	32894155	.	G	T	.	.	MAF_INRAE=26.316;MAF_USDA=4.918
NC_035098.1	32894208	.	C	T	.	.	MAF_INRAE=17.722;MAF_USDA=14.706
NC_035098.1	32894255	.	T	G	.	.	MAF_INRAE=46.203
NC_035098.1	32894291	.	A	G	.	.	MAF_USDA=2.459
NC_035098.1	32894327	.	C	A	.	.	MAF_USDA=7.5
NC_035098.1	32894335	.	C	T	.	.	MAF_INRAE=42.405;MAF_USDA=21.176
NC_035098.1	32894354	.	G	A	.	.	MAF_INRAE=16.456;MAF_USDA=3.529
NC_035098.1	32894594	.	A	T	.	.	MAF_USDA=2.459
NC_035098.1	32894676	.	T	G	.	.	MAF_USDA=2.083
NC_035098.1	32894702	.	G	A	.	.	MAF_INRAE=28.947;MAF_USDA=8.333
NC_035098.1	32894704	.	G	C	.	.	MAF_USDA=8.333
NC_035098.1	32894717	.	T	G	.	.	MAF_USDA=3.279
NC_035098.1	32894753	.	T	G	.	.	MAF_USDA=4.098
NC_035098.1	32894767	.	C	G	.	.	MAF_USDA=3.279
NC_035098.1	32894837	.	A	C	.	.	MAF_USDA=4.706
NC_035098.1	32894923	.	G	T	.	.	MAF_USDA=18.824
NC_035098.1	32895011	.	T	A	.	.	MAF_INRAE=21.519;MAF_USDA=15.294
NC_035098.1	32895030	.	G	T	.	.	MAF_INRAE=26.316;MAF_USDA=13.115
NC_035098.1	32895033	.	T	A	.	.	MAF_USDA=2.083
NC_035098.1	32895042	.	A	G	.	.	MAF_INRAE=5.0
NC_035098.1	32895047	.	C	A	.	.	MAF_INRAE=12.025;MAF_USDA=34.706
NC_035098.1	32895066	.	A	G	.	.	MAF_USDA=19.412
NC_035098.1	32895091	.	A	C	.	.	MAF_INRAE=21.519;MAF_USDA=15.294
NC_035098.1	32895132	.	A	G	.	.	MAF_INRAE=5.0
NC_035098.1	32895149	.	T	C	.	.	MAF_INRAE=10.0;MAF_USDA=42.941
NC_035098.1	32895152	.	C	T	.	.	MAF_INRAE=5.0
NC_035098.1	32895160	.	A	C	.	.	MAF_INRAE=5.0;MAF_USDA=1.639
NC_035098.1	32895195	.	C	T	.	.	MAF_USDA=6.557
NC_035098.1	32895196	.	G	T	.	.	MAF_USDA=6.557
NC_035098.1	32895198	.	A	T	.	.	MAF_USDA=6.557
NC_035098.1	32895200	.	T	G	.	.	MAF_USDA=2.459
NC_035098.1	32895269	.	T	G	.	.	MAF_INRAE=21.519;MAF_USDA=21.176
NC_035098.1	32895305	.	T	C	.	.	MAF_INRAE=10.0;MAF_USDA=23.529
NC_035098.1	32895313	.	T	C	.	.	MAF_USDA=2.459
NC_035098.1	32895356	.	T	C	.	.	MAF_INRAE=5.0;MAF_USDA=3.279
NC_035098.1	32895380	.	C	A	.	.	MAF_INRAE=24.051;MAF_USDA=7.059
NC_035098.1	32895408	.	C	T	.	.	MAF_USDA=6.25
NC_035098.1	32895434	.	G	A	.	.	MAF_INRAE=4.43;MAF_USDA=11.176
NC_035098.1	32895464	.	T	A	.	.	MAF_USDA=6.557
NC_035098.1	32895468	.	T	G	.	.	MAF_USDA=6.557
NC_035098.1	32895485	.	G	A	.	.	MAF_USDA=10.417
NC_035098.1	32895494	.	A	G	.	.	MAF_INRAE=42.405
NC_035098.1	32895503	.	A	G	.	.	MAF_INRAE=21.519
NC_035098.1	32895561	.	C	G	.	.	MAF_USDA=1.639
NC_035098.1	32895576	.	T	C	.	.	MAF_USDA=9.016
NC_035098.1	32895605	.	G	A	.	.	MAF_USDA=4.167
NC_035098.1	32895654	.	C	T	.	.	MAF_USDA=6.024
NC_035098.1	32895673	.	T	C	.	.	MAF_USDA=1.667
NC_035098.1	32895715	.	A	G	.	.	MAF_USDA=4.918
NC_035098.1	32895827	.	C	A	.	.	MAF_INRAE=5.263;MAF_USDA=16.471
NC_035098.1	32895976	.	T	G	.	.	MAF_INRAE=4.43
NC_035098.1	32895996	.	G	A	.	.	MAF_USDA=3.279
NC_035098.1	32896004	.	G	A	.	.	MAF_INRAE=15.823;MAF_USDA=37.059
NC_035098.1	32896098	.	G	A	.	.	MAF_USDA=4.918
NC_035098.1	32896177	.	A	T	.	.	MAF_USDA=4.918
NC_035098.1	32896197	.	A	G	.	.	MAF_INRAE=5.0
NC_035098.1	32896226	.	G	T	.	.	MAF_INRAE=11.392;MAF_USDA=4.118
NC_035098.1	32896288	.	G	A	.	.	MAF_INRAE=11.392;MAF_USDA=5.294
NC_035098.1	32896464	.	C	T	.	.	MAF_USDA=1.639
NC_035098.1	32896507	.	T	C	.	.	MAF_USDA=1.639
NC_035098.1	32896555	.	C	A	.	.	MAF_USDA=1.639
NC_035098.1	32896728	.	T	C	.	.	MAF_USDA=17.213
NC_035098.1	32896740	.	G	A	.	.	MAF_USDA=3.279
NC_035098.1	32896794	.	G	A	.	.	MAF_INRAE=42.405;MAF_USDA=21.176
NC_035098.1	32896802	.	G	A	.	.	MAF_INRAE=42.405;MAF_USDA=21.176
NC_035098.1	32896804	.	A	T	.	.	MAF_INRAE=47.5;MAF_USDA=21.176
NC_035098.1	32896888	.	C	A	.	.	MAF_USDA=6.557
NC_035098.1	32896934	.	C	T	.	.	MAF_INRAE=13.924;MAF_USDA=14.118
NC_035098.1	32897064	.	C	A	.	.	MAF_USDA=6.557
NC_035098.1	32897385	.	C	T	.	.	MAF_USDA=1.639
NC_035098.1	32897476	.	A	C	.	.	MAF_USDA=6.557
NC_035098.1	32897514	.	A	C	.	.	MAF_USDA=2.5
NC_035098.1	32897535	.	T	G	.	.	MAF_INRAE=4.43;MAF_USDA=5.294
NC_035098.1	32897548	.	A	G	.	.	MAF_USDA=17.213
NC_035098.1	32897608	.	C	T	.	.	MAF_INRAE=12.025;MAF_USDA=22.941
NC_035098.1	32897683	.	T	A	.	.	MAF_INRAE=10.0;MAF_USDA=5.738
NC_035098.1	32897684	.	A	T	.	.	MAF_USDA=22.917
NC_035098.1	32897754	.	C	A	.	.	MAF_INRAE=42.405;MAF_USDA=32.941
NC_035098.1	32897787	.	A	C	.	.	MAF_USDA=2.459
NC_035098.1	32897794	.	G	A	.	.	MAF_INRAE=10.759;MAF_USDA=2.941
NC_035098.1	32897860	.	C	T	.	.	MAF_INRAE=41.772;MAF_USDA=27.647
NC_035098.1	32897861	.	C	T	.	.	MAF_USDA=1.639
NC_035098.1	32898016	.	A	G	.	.	MAF_USDA=2.459
NC_035098.1	32898068	.	G	T	.	.	MAF_INRAE=11.392;MAF_USDA=3.529
NC_035098.1	32898153	.	A	T	.	.	MAF_INRAE=26.316;MAF_USDA=4.098
NC_035098.1	32898183	.	G	A	.	.	MAF_USDA=1.639
NC_035098.1	32898516	.	A	G	.	.	MAF_USDA=50.0
NC_035098.1	32898596	.	T	G	.	.	MAF_INRAE=15.19;MAF_USDA=39.412
NC_035098.1	32898600	.	C	T	.	.	MAF_USDA=4.098
NC_035098.1	32898631	.	A	G	.	.	MAF_USDA=2.459
NC_035098.1	32898765	.	T	A	.	.	MAF_USDA=1.639
NC_035098.1	32898959	.	G	C	.	.	MAF_USDA=3.279
NC_035098.1	32899014	.	C	G	.	.	MAF_USDA=5.0
NC_035098.1	32899169	.	T	C	.	.	MAF_USDA=13.115
NC_035098.1	32899200	.	T	G	.	.	MAF_USDA=3.279
NC_035098.1	32899282	.	T	C	.	.	MAF_INRAE=26.316;MAF_USDA=4.918
NC_035098.1	32899308	.	T	G	.	.	MAF_INRAE=26.316;MAF_USDA=4.918
NC_035098.1	32899322	.	G	A	.	.	MAF_INRAE=31.579;MAF_USDA=10.417
NC_035098.1	32899360	.	T	C	.	.	MAF_INRAE=12.658;MAF_USDA=23.529
NC_035098.1	32899386	.	C	A	.	.	MAF_USDA=17.213
NC_035098.1	32899389	.	C	G	.	.	MAF_USDA=17.213
NC_035098.1	32899478	.	T	G	.	.	MAF_USDA=2.459
NC_035098.1	32899511	.	G	A	.	.	MAF_USDA=1.639
NC_035098.1	32899527	.	C	G	.	.	MAF_USDA=3.279
NC_035098.1	32899528	.	T	C	.	.	MAF_USDA=4.098
NC_035098.1	32899565	.	A	T	.	.	MAF_INRAE=37.342;MAF_USDA=22.353
NC_035098.1	32899572	.	C	T	.	.	MAF_INRAE=5.263;MAF_USDA=4.098
NC_035098.1	32899619	.	A	C	.	.	MAF_INRAE=16.456;MAF_USDA=4.706
NC_035098.1	32899625	.	C	T	.	.	MAF_INRAE=47.368;MAF_USDA=13.529
NC_035098.1	32899645	.	C	T	.	.	MAF_INRAE=15.789;MAF_USDA=5.882
NC_035098.1	32899684	.	C	A	.	.	MAF_INRAE=37.975;MAF_USDA=37.059
NC_035098.1	32899706	.	G	A	.	.	MAF_INRAE=5.833;MAF_USDA=3.279
NC_035098.1	32899723	.	G	A	.	.	MAF_INRAE=12.5;MAF_USDA=4.918
NC_035098.1	32899858	.	G	T	.	.	MAF_INRAE=36.842;MAF_USDA=35.294
NC_035098.1	32899905	.	G	A	.	.	MAF_USDA=3.448
NC_035098.1	32899963	.	A	G	.	.	MAF_INRAE=23.684;MAF_USDA=42.262
NC_035098.1	32900002	.	A	C	.	.	MAF_INRAE=26.316;MAF_USDA=37.059
NC_035098.1	32900043	.	G	A	.	.	MAF_INRAE=5.0;MAF_USDA=3.279
NC_035098.1	32900056	.	C	T	.	.	MAF_USDA=1.639
NC_035098.1	32900110	.	A	G	.	.	MAF_INRAE=26.316;MAF_USDA=39.412
NC_035098.1	32900164	.	T	C	.	.	MAF_INRAE=26.316;MAF_USDA=36.471
NC_035098.1	32900174	.	G	T	.	.	MAF_USDA=3.279
NC_035098.1	32900182	.	C	T	.	.	MAF_INRAE=20.886;MAF_USDA=12.353
NC_035098.1	32900202	.	A	C	.	.	MAF_USDA=3.279
NC_035098.1	32900257	.	A	G	.	.	MAF_INRAE=37.342;MAF_USDA=37.059
NC_035098.1	32900265	.	A	C	.	.	MAF_INRAE=45.57;MAF_USDA=32.353
NC_035098.1	32900281	.	T	A	.	.	MAF_USDA=1.639
NC_035098.1	32900389	.	G	A	.	.	MAF_INRAE=37.342;MAF_USDA=23.529
NC_035098.1	32900432	.	A	T	.	.	MAF_INRAE=5.0
NC_035098.1	32900449	.	G	A	.	.	MAF_INRAE=17.089;MAF_USDA=6.548
NC_035098.1	32900547	.	C	T	.	.	MAF_USDA=4.098
NC_035098.1	32900649	.	G	A	.	.	MAF_USDA=5.738
NC_035098.1	32900655	.	A	T	.	.	MAF_USDA=3.279
NC_035098.1	32900736	.	A	G	.	.	MAF_INRAE=10.0;MAF_USDA=12.295
NC_035098.1	32900794	.	T	A	.	.	MAF_INRAE=39.873;MAF_USDA=20.833
NC_035098.1	32900798	.	C	A	.	.	MAF_USDA=20.833
NC_035098.1	32900803	.	A	G	.	.	MAF_INRAE=2.632
NC_035098.1	32900929	.	A	T	.	.	MAF_USDA=12.5
NC_035098.1	32900964	.	C	A	.	.	MAF_USDA=1.639
NC_035098.1	32901011	.	T	A	.	.	MAF_USDA=3.279
NC_035098.1	32901187	.	C	T,A	.	.	MAF_INRAE=10.833;MAF_USDA=2.083
NC_035098.1	32901188	.	G	A	.	.	MAF_USDA=1.639
NC_035098.1	32901213	.	C	A	.	.	MAF_INRAE=2.5;MAF_USDA=3.529
NC_035098.1	32901259	.	A	G	.	.	MAF_USDA=1.639
NC_035098.1	32901277	.	G	A	.	.	MAF_INRAE=37.342;MAF_USDA=21.765
NC_035098.1	32901280	.	A	T	.	.	MAF_USDA=2.353
NC_035098.1	32901299	.	G	A	.	.	MAF_INRAE=37.342;MAF_USDA=21.765
NC_035098.1	32901394	.	A	G	.	.	MAF_INRAE=22.152;MAF_USDA=12.941
NC_035098.1	32901414	.	G	T	.	.	MAF_INRAE=30.833;MAF_USDA=7.647
NC_035098.1	32901445	.	C	T	.	.	MAF_INRAE=44.937;MAF_USDA=32.353
NC_035098.1	32901479	.	C	T	.	.	MAF_INRAE=25.316;MAF_USDA=45.294
NC_035098.1	32901532	.	G	T	.	.	MAF_INRAE=16.456;MAF_USDA=32.787
NC_035098.1	32901546	.	T	A	.	.	MAF_INRAE=16.456;MAF_USDA=32.787
NC_035098.1	32901554	.	T	A	.	.	MAF_INRAE=4.167;MAF_USDA=4.167
NC_035098.1	32901637	.	G	A	.	.	MAF_USDA=1.639
NC_035098.1	32901696	.	T	A	.	.	MAF_INRAE=44.937;MAF_USDA=33.529
NC_035098.1	32901752	.	G	A	.	.	MAF_INRAE=14.167;MAF_USDA=10.0
NC_035098.1	32901753	.	A	G	.	.	MAF_USDA=18.852
NC_035098.1	32901762	.	C	T	.	.	MAF_INRAE=11.667;MAF_USDA=31.967
NC_035098.1	32901811	.	G	C	.	.	MAF_INRAE=22.152;MAF_USDA=11.905
NC_035098.1	32901941	.	T	A	.	.	MAF_USDA=3.279
NC_035098.1	32901978	.	C	T	.	.	MAF_INRAE=31.579;MAF_USDA=10.417
NC_035098.1	32901985	.	A	C	.	.	MAF_USDA=2.459
NC_035098.1	32902032	.	G	C	.	.	MAF_USDA=4.918
NC_035098.1	32902077	.	C	T	.	.	MAF_INRAE=16.456;MAF_USDA=3.529
NC_035098.1	32902100	.	C	T	.	.	MAF_USDA=4.098
NC_035098.1	32902123	.	T	G	.	.	MAF_INRAE=17.722;MAF_USDA=27.059
NC_035098.1	32902154	.	A	G	.	.	MAF_USDA=25.0
NC_035098.1	32902238	.	C	A	.	.	MAF_INRAE=31.579;MAF_USDA=10.417
NC_035098.1	32902263	.	T	C	.	.	MAF_INRAE=2.5;MAF_USDA=3.529
NC_035098.1	32902266	.	A	C	.	.	MAF_INRAE=24.684
NC_035098.1	32902380	.	C	A	.	.	MAF_INRAE=26.316;MAF_USDA=8.824
NC_035098.1	32902395	.	C	T	.	.	MAF_INRAE=31.579;MAF_USDA=4.706
NC_035098.1	32902404	.	A	T	.	.	MAF_USDA=3.279
NC_035098.1	32902421	.	A	T	.	.	MAF_INRAE=26.316;MAF_USDA=9.412
NC_035098.1	32902428	.	T	A	.	.	MAF_INRAE=5.263;MAF_USDA=20.588
NC_035098.1	32902431	.	T	C	.	.	MAF_USDA=18.852
NC_035098.1	32902435	.	C	T	.	.	MAF_USDA=14.754
NC_035098.1	32902437	.	C	G	.	.	MAF_INRAE=14.167;MAF_USDA=11.176
NC_035098.1	32902445	.	G	T	.	.	MAF_INRAE=5.263;MAF_USDA=5.738
NC_035098.1	32902467	.	T	C	.	.	MAF_USDA=1.639
NC_035098.1	32902534	.	C	T	.	.	MAF_USDA=3.279
NC_035098.1	32902583	.	C	A	.	.	MAF_INRAE=24.051;MAF_USDA=45.882
NC_035098.1	32902599	.	C	T	.	.	MAF_INRAE=31.646;MAF_USDA=34.118
NC_035098.1	32902660	.	C	T	.	.	MAF_INRAE=5.263;MAF_USDA=4.098
NC_035098.1	32902741	.	A	C	.	.	MAF_INRAE=6.667;MAF_USDA=5.738
NC_035098.1	32902770	.	G	C	.	.	MAF_USDA=15.574
NC_035098.1	32902784	.	A	T	.	.	MAF_INRAE=5.263;MAF_USDA=4.098
NC_035098.1	32902881	.	G	T	.	.	MAF_USDA=4.098
NC_035098.1	32902928	.	T	C	.	.	MAF_USDA=3.279
NC_035098.1	32902960	.	A	T	.	.	MAF_INRAE=16.456;MAF_USDA=7.647
NC_035098.1	32902968	.	C	A	.	.	MAF_INRAE=24.051;MAF_USDA=45.882
NC_035098.1	32902976	.	T	C	.	.	MAF_USDA=3.279
NC_035098.1	32902985	.	A	T	.	.	MAF_INRAE=5.263;MAF_USDA=35.882
NC_035098.1	32903023	.	G	A	.	.	MAF_INRAE=16.456;MAF_USDA=7.647
NC_035098.1	32903081	.	C	A	.	.	MAF_USDA=3.279
NC_035098.1	32903090	.	T	A	.	.	MAF_USDA=1.639
NC_035098.1	32903091	.	G	A	.	.	MAF_INRAE=5.263;MAF_USDA=32.353
NC_035098.1	32903096	.	T	G	.	.	MAF_INRAE=5.263;MAF_USDA=32.353
NC_035098.1	32903119	.	C	A	.	.	MAF_USDA=7.5
NC_035098.1	32903132	.	C	T	.	.	MAF_INRAE=17.722;MAF_USDA=45.833
NC_035098.1	32903183	.	T	G	.	.	MAF_USDA=9.016
NC_035098.1	32903188	.	A	G	.	.	MAF_INRAE=5.263;MAF_USDA=38.824
NC_035098.1	32903241	.	T	A	.	.	MAF_USDA=13.115
NC_035098.1	32903255	.	T	G	.	.	MAF_INRAE=5.263;MAF_USDA=39.412
NC_035098.1	32903282	.	C	A	.	.	MAF_USDA=3.279
NC_035098.1	32903298	.	G	A	.	.	MAF_INRAE=8.861;MAF_USDA=42.353
NC_035098.1	32903325	.	G	T	.	.	MAF_USDA=8.824
NC_035098.1	32903342	.	A	C	.	.	MAF_INRAE=16.456;MAF_USDA=8.824
NC_035098.1	32903377	.	A	C	.	.	MAF_INRAE=13.924;MAF_USDA=14.118
NC_035098.1	32903381	.	C	T	.	.	MAF_USDA=1.639
NC_035098.1	32903445	.	G	A	.	.	MAF_USDA=2.5
NC_035098.1	32903495	.	C	T	.	.	MAF_INRAE=31.579;MAF_USDA=10.417
NC_035098.1	32903509	.	A	G	.	.	MAF_USDA=6.557
NC_035098.1	32903564	.	G	A	.	.	MAF_INRAE=10.833;MAF_USDA=3.279
NC_035098.1	32903629	.	G	A	.	.	MAF_USDA=2.083
NC_035098.1	32903771	.	G	A	.	.	MAF_USDA=4.118
NC_035098.1	32903806	.	G	A	.	.	MAF_USDA=4.706
NC_035098.1	32903833	.	G	A	.	.	MAF_INRAE=8.861;MAF_USDA=48.824
NC_035098.1	32903834	.	A	T	.	.	MAF_USDA=11.475
NC_035098.1	32903858	.	A	G	.	.	MAF_INRAE=5.263;MAF_USDA=4.098
NC_035098.1	32903880	.	G	T	.	.	MAF_INRAE=13.924;MAF_USDA=14.118
NC_035098.1	32903891	.	C	T	.	.	MAF_USDA=1.639
NC_035098.1	32903919	.	C	T	.	.	MAF_INRAE=26.316;MAF_USDA=8.197
NC_035098.1	32903950	.	C	G	.	.	MAF_INRAE=10.0;MAF_USDA=22.941
NC_035098.1	32904012	.	A	T	.	.	MAF_USDA=7.647
NC_035098.1	32904023	.	A	T	.	.	MAF_INRAE=8.861;MAF_USDA=38.235
NC_035098.1	32904028	.	A	G	.	.	MAF_INRAE=8.861;MAF_USDA=38.235
NC_035098.1	32904158	.	G	T	.	.	MAF_USDA=3.279
NC_035098.1	32904177	.	C	T	.	.	MAF_USDA=8.824
NC_035098.1	32904224	.	C	T	.	.	MAF_INRAE=5.263;MAF_USDA=4.098
NC_035098.1	32904264	.	C	G	.	.	MAF_INRAE=21.667;MAF_USDA=47.647
NC_035098.1	32904272	.	G	T	.	.	MAF_USDA=13.115
NC_035098.1	32904288	.	C	A	.	.	MAF_USDA=13.934
NC_035098.1	32904295	.	T	G	.	.	MAF_USDA=15.294
NC_035098.1	32904310	.	A	G	.	.	MAF_USDA=19.412
NC_035098.1	32904320	.	T	A	.	.	MAF_USDA=18.033
NC_035098.1	32904334	.	T	C	.	.	MAF_INRAE=10.0
NC_035098.1	32904344	.	G	A	.	.	MAF_USDA=2.083
NC_035098.1	32904359	.	T	A	.	.	MAF_USDA=1.639
NC_035098.1	32904361	.	T	G	.	.	MAF_USDA=2.459
NC_035098.1	32904376	.	G	A	.	.	MAF_USDA=3.279
NC_035098.1	32904380	.	G	C	.	.	MAF_USDA=4.918
NC_035098.1	32904389	.	C	A	.	.	MAF_INRAE=6.667;MAF_USDA=4.118
NC_035098.1	32904396	.	T	A	.	.	MAF_INRAE=10.0
NC_035098.1	32904441	.	G	A	.	.	MAF_USDA=13.529
NC_035098.1	32904447	.	A	G	.	.	MAF_INRAE=2.632;MAF_USDA=4.098
NC_035098.1	32904458	.	T	G	.	.	MAF_USDA=24.118
NC_035098.1	32904466	.	T	C	.	.	MAF_USDA=17.059
NC_035098.1	32904470	.	C	T	.	.	MAF_USDA=9.016
NC_035098.1	32904477	.	A	G	.	.	MAF_USDA=6.557
NC_035098.1	32904491	.	T	C	.	.	MAF_USDA=9.016
NC_035098.1	32904495	.	G	A	.	.	MAF_USDA=19.672
NC_035098.1	32904504	.	G	A	.	.	MAF_USDA=18.033
NC_035098.1	32904518	.	C	T	.	.	MAF_USDA=1.639
NC_035098.1	32904542	.	C	T	.	.	MAF_INRAE=9.167;MAF_USDA=25.0
NC_035098.1	32904555	.	T	C	.	.	MAF_INRAE=5.0
NC_035098.1	32904565	.	T	G	.	.	MAF_INRAE=15.823;MAF_USDA=2.941
NC_035098.1	32904575	.	A	G	.	.	MAF_USDA=4.098
NC_035098.1	32904612	.	T	A	.	.	MAF_INRAE=8.861;MAF_USDA=39.157
NC_035098.1	32904616	.	C	A	.	.	MAF_USDA=2.41
NC_035098.1	32904636	.	T	G	.	.	MAF_INRAE=5.263;MAF_USDA=4.167
NC_035098.1	32904703	.	G	C	.	.	MAF_INRAE=6.667
NC_035098.1	32904732	.	A	G	.	.	MAF_USDA=2.459
NC_035098.1	32904743	.	T	A	.	.	MAF_INRAE=8.861;MAF_USDA=31.176
NC_035098.1	32904765	.	G	C	.	.	MAF_INRAE=5.263;MAF_USDA=4.098
NC_035098.1	32904803	.	C	A	.	.	MAF_INRAE=8.861;MAF_USDA=36.471
NC_035098.1	32904885	.	G	A	.	.	MAF_INRAE=4.167;MAF_USDA=4.167
NC_035098.1	32904900	.	C	G	.	.	MAF_USDA=9.016
NC_035098.1	32904911	.	A	G	.	.	MAF_INRAE=8.861;MAF_USDA=24.118
NC_035098.1	32904928	.	A	T	.	.	MAF_USDA=9.016
NC_035098.1	32905015	.	G	T	.	.	MAF_INRAE=36.842;MAF_USDA=38.824
NC_035098.1	32905043	.	T	G	.	.	MAF_USDA=8.197
NC_035098.1	32905053	.	G	A	.	.	MAF_USDA=23.529
NC_035098.1	32905054	.	C	A	.	.	MAF_USDA=23.529
NC_035098.1	32905767	.	C	T	.	.	MAF_USDA=10.417
NC_035098.1	32905778	.	G	A	.	.	MAF_USDA=25.0
NC_035098.1	32905928	.	A	C	.	.	MAF_INRAE=5.263
NC_035098.1	32905944	.	A	T	.	.	MAF_INRAE=5.263
NC_035098.1	32905948	.	T	C	.	.	MAF_USDA=3.279
NC_035098.1	32905981	.	A	C	.	.	MAF_USDA=4.098
NC_035098.1	32905992	.	T	G	.	.	MAF_INRAE=8.861;MAF_USDA=38.235
NC_035098.1	32906087	.	T	G	.	.	MAF_USDA=1.639
NC_035098.1	32906101	.	T	C	.	.	MAF_USDA=2.459
NC_035098.1	32906135	.	C	T	.	.	MAF_USDA=3.279
NC_035098.1	32906261	.	C	T	.	.	MAF_USDA=2.5
NC_035098.1	32906281	.	C	G	.	.	MAF_INRAE=26.316;MAF_USDA=3.333
NC_035098.1	32906298	.	C	A	.	.	MAF_INRAE=9.167;MAF_USDA=1.639
NC_035098.1	32906316	.	C	T	.	.	MAF_INRAE=26.316;MAF_USDA=11.31
NC_035098.1	32906318	.	C	T	.	.	MAF_USDA=4.167
NC_035098.1	32906331	.	C	A	.	.	MAF_USDA=4.237
NC_035098.1	32906349	.	C	T	.	.	MAF_USDA=1.639
NC_035098.1	32906350	.	C	T	.	.	MAF_USDA=5.882
NC_035098.1	32906375	.	T	C	.	.	MAF_USDA=17.213
NC_035098.1	32906420	.	C	A	.	.	MAF_USDA=7.377
NC_035098.1	32906427	.	G	T	.	.	MAF_USDA=7.377
NC_035098.1	32906459	.	C	A	.	.	MAF_USDA=6.557
NC_035098.1	32906524	.	A	C	.	.	MAF_INRAE=13.291;MAF_USDA=13.529
NC_035098.1	32906549	.	T	C	.	.	MAF_INRAE=6.667;MAF_USDA=1.639
NC_035098.1	32906709	.	T	A	.	.	MAF_USDA=18.852
NC_035098.1	32906711	.	A	T	.	.	MAF_USDA=11.176
NC_035098.1	32906744	.	A	T	.	.	MAF_USDA=22.917
NC_035098.1	32906761	.	G	A	.	.	MAF_INRAE=26.316;MAF_USDA=11.765
NC_035098.1	32906767	.	G	A	.	.	MAF_USDA=17.213
NC_035098.1	32906827	.	T	A	.	.	MAF_INRAE=5.263;MAF_USDA=4.098
NC_035098.1	32906829	.	C	A	.	.	MAF_INRAE=43.038;MAF_USDA=14.118
NC_035098.1	32906843	.	T	G	.	.	MAF_INRAE=30.0;MAF_USDA=12.5
NC_035098.1	32906869	.	G	C	.	.	MAF_INRAE=4.167;MAF_USDA=20.588
NC_035098.1	32906882	.	A	T	.	.	MAF_USDA=1.639
NC_035098.1	32906903	.	T	C	.	.	MAF_INRAE=47.468;MAF_USDA=32.941
NC_035098.1	32906924	.	T	G	.	.	MAF_INRAE=5.263;MAF_USDA=28.689
NC_035098.1	32907047	.	G	T	.	.	MAF_USDA=4.098
NC_035098.1	32907049	.	A	G	.	.	MAF_INRAE=5.0;MAF_USDA=3.279
NC_035098.1	32907110	.	A	C	.	.	MAF_INRAE=12.658;MAF_USDA=4.118
NC_035098.1	32907129	.	A	G	.	.	MAF_USDA=1.639
NC_035098.1	32907138	.	T	C	.	.	MAF_INRAE=5.263;MAF_USDA=4.098
NC_035098.1	32907202	.	G	A	.	.	MAF_INRAE=26.316;MAF_USDA=4.918
NC_035098.1	32907238	.	G	A	.	.	MAF_INRAE=22.785;MAF_USDA=21.765
NC_035098.1	32907331	.	C	G	.	.	MAF_USDA=8.197
NC_035098.1	32907350	.	T	C	.	.	MAF_INRAE=8.333;MAF_USDA=9.412
NC_035098.1	32907444	.	A	G	.	.	MAF_INRAE=5.0;MAF_USDA=4.167
NC_035098.1	32907449	.	G	A	.	.	MAF_INRAE=20.886;MAF_USDA=42.353
NC_035098.1	32907471	.	C	T	.	.	MAF_USDA=1.639
NC_035098.1	32907618	.	C	A	.	.	MAF_INRAE=9.167;MAF_USDA=10.0
NC_035098.1	32907635	.	A	C	.	.	MAF_INRAE=4.167;MAF_USDA=7.059
NC_035098.1	32907637	.	G	C	.	.	MAF_INRAE=20.253;MAF_USDA=41.176
NC_035098.1	32907642	.	A	G	.	.	MAF_USDA=3.279
NC_035098.1	32907649	.	A	T	.	.	MAF_INRAE=5.0
NC_035098.1	32907684	.	C	T	.	.	MAF_INRAE=39.873;MAF_USDA=22.353
NC_035098.1	32907705	.	C	T	.	.	MAF_INRAE=17.089;MAF_USDA=2.083
NC_035098.1	32907916	.	T	C	.	.	MAF_INRAE=9.167;MAF_USDA=13.529
NC_035098.1	32907985	.	T	C	.	.	MAF_INRAE=13.924;MAF_USDA=14.118
NC_035098.1	32908012	.	A	G	.	.	MAF_USDA=11.765
NC_035098.1	32908049	.	A	G	.	.	MAF_INRAE=2.5
NC_035098.1	32908090	.	C	T	.	.	MAF_INRAE=6.667;MAF_USDA=1.667
NC_035098.1	32908128	.	C	A	.	.	MAF_INRAE=5.0
NC_035098.1	32908139	.	A	G	.	.	MAF_USDA=3.279
NC_035098.1	32908169	.	A	T	.	.	MAF_INRAE=18.987;MAF_USDA=7.647
NC_035098.1	32908181	.	C	T	.	.	MAF_INRAE=39.241;MAF_USDA=14.118
NC_035098.1	32908201	.	T	A	.	.	MAF_USDA=1.667
NC_035098.1	32908230	.	A	G	.	.	MAF_INRAE=18.987;MAF_USDA=11.765
NC_035098.1	32908258	.	A	C	.	.	MAF_INRAE=26.316;MAF_USDA=4.918
NC_035098.1	32908306	.	G	A	.	.	MAF_INRAE=11.392;MAF_USDA=2.976
NC_035098.1	32908313	.	A	T	.	.	MAF_INRAE=5.0
NC_035098.1	32908316	.	A	C	.	.	MAF_INRAE=5.0
NC_035098.1	32908323	.	C	T	.	.	MAF_USDA=7.059
NC_035098.1	32908591	.	T	C	.	.	MAF_INRAE=46.835
NC_035098.1	32908607	.	A	G	.	.	MAF_INRAE=5.0
NC_035098.1	32908803	.	G	T	.	.	MAF_INRAE=20.253;MAF_USDA=5.294
NC_035098.1	32908902	.	G	T	.	.	MAF_USDA=6.557
NC_035098.1	32908908	.	G	A	.	.	MAF_INRAE=13.924;MAF_USDA=33.529
NC_035098.1	32908948	.	T	G	.	.	MAF_INRAE=20.253
NC_035098.1	32908997	.	C	A	.	.	MAF_INRAE=14.557;MAF_USDA=34.706
NC_035098.1	32909090	.	C	G	.	.	MAF_INRAE=14.557
NC_035098.1	32909110	.	C	T	.	.	MAF_INRAE=14.557;MAF_USDA=4.167
NC_035098.1	32909159	.	C	T	.	.	MAF_USDA=7.647
NC_035098.1	32909162	.	C	T	.	.	MAF_USDA=9.016
NC_035098.1	32909190	.	A	T	.	.	MAF_INRAE=4.167;MAF_USDA=4.167
NC_035098.1	32909297	.	A	G	.	.	MAF_USDA=4.918
NC_035098.1	32909303	.	T	A	.	.	MAF_INRAE=20.253;MAF_USDA=6.471
NC_035098.1	32909304	.	A	C	.	.	MAF_INRAE=37.975;MAF_USDA=25.882
NC_035098.1	32909318	.	T	G	.	.	MAF_INRAE=14.557;MAF_USDA=32.941
NC_035098.1	32909351	.	T	G	.	.	MAF_INRAE=11.392;MAF_USDA=3.279
NC_035098.1	32909354	.	T	C	.	.	MAF_INRAE=20.253;MAF_USDA=16.471
NC_035098.1	32909381	.	C	A	.	.	MAF_INRAE=14.557;MAF_USDA=19.412
NC_035098.1	32909433	.	A	C	.	.	MAF_INRAE=12.658;MAF_USDA=4.706
NC_035098.1	32909534	.	G	A	.	.	MAF_USDA=6.557
NC_035098.1	32909632	.	A	C	.	.	MAF_INRAE=31.579;MAF_USDA=10.417
NC_035098.1	32909645	.	T	A	.	.	MAF_USDA=16.393
NC_035098.1	32909646	.	C	T	.	.	MAF_USDA=1.639
NC_035098.1	32909657	.	A	G	.	.	MAF_USDA=4.098
NC_035098.1	32909712	.	A	G	.	.	MAF_INRAE=26.316;MAF_USDA=4.918
NC_035098.1	32909776	.	C	T	.	.	MAF_USDA=12.295
NC_035098.1	32909785	.	T	C	.	.	MAF_USDA=9.016
NC_035098.1	32909836	.	T	A	.	.	MAF_USDA=14.583
NC_035098.1	32909863	.	T	C	.	.	MAF_USDA=14.167
NC_035098.1	32909975	.	T	C	.	.	MAF_USDA=1.639
NC_035098.1	32909983	.	A	C	.	.	MAF_USDA=6.557
NC_035098.1	32910094	.	C	T	.	.	MAF_INRAE=30.833;MAF_USDA=5.294
NC_035098.1	32910185	.	A	C	.	.	MAF_INRAE=12.025;MAF_USDA=10.0
NC_035098.1	32910242	.	A	T	.	.	MAF_USDA=3.279
NC_035098.1	32910251	.	C	T	.	.	MAF_USDA=7.377
NC_035098.1	32910263	.	G	T	.	.	MAF_USDA=3.279
NC_035098.1	32910339	.	C	A	.	.	MAF_INRAE=14.557;MAF_USDA=15.294
NC_035098.1	32910392	.	C	A	.	.	MAF_INRAE=11.392;MAF_USDA=5.294
NC_035098.1	32910398	.	G	A	.	.	MAF_USDA=3.279
NC_035098.1	32910404	.	C	A	.	.	MAF_USDA=3.279
NC_035098.1	32910468	.	C	T	.	.	MAF_INRAE=30.833;MAF_USDA=15.294
NC_035098.1	32910533	.	C	G	.	.	MAF_USDA=2.459
NC_035098.1	32910594	.	C	T	.	.	MAF_INRAE=12.658;MAF_USDA=4.118
NC_035098.1	32910637	.	G	A	.	.	MAF_INRAE=11.392;MAF_USDA=5.294
NC_035098.1	32910657	.	G	A	.	.	MAF_INRAE=30.38;MAF_USDA=21.176
NC_035098.1	32910672	.	C	A	.	.	MAF_INRAE=31.579;MAF_USDA=10.417
NC_035098.1	32910673	.	A	C	.	.	MAF_USDA=10.417
NC_035098.1	32910696	.	T	G	.	.	MAF_INRAE=29.747;MAF_USDA=21.176
NC_035098.1	32910712	.	G	T	.	.	MAF_USDA=11.475
NC_035098.1	32910739	.	C	T	.	.	MAF_INRAE=30.0;MAF_USDA=7.059
NC_035098.1	32910740	.	G	A	.	.	MAF_USDA=1.639
NC_035098.1	32910742	.	G	T	.	.	MAF_USDA=7.377
NC_035098.1	32910743	.	A	T	.	.	MAF_USDA=7.377
NC_035098.1	32910785	.	C	A	.	.	MAF_USDA=13.115
NC_035098.1	32910845	.	C	T	.	.	MAF_INRAE=5.0
NC_035098.1	32910940	.	G	C	.	.	MAF_USDA=1.639
NC_035098.1	32911079	.	A	C	.	.	MAF_USDA=18.75
NC_035098.1	32911084	.	C	T	.	.	MAF_INRAE=46.835;MAF_USDA=37.647
NC_035098.1	32911105	.	G	T	.	.	MAF_INRAE=31.579
NC_035098.1	32911112	.	T	G	.	.	MAF_USDA=5.738
NC_035098.1	32911150	.	A	C	.	.	MAF_INRAE=31.579;MAF_USDA=4.118
NC_035098.1	32911182	.	A	C	.	.	MAF_USDA=3.279
NC_035098.1	32911279	.	T	C	.	.	MAF_USDA=5.738
NC_035098.1	32911293	.	C	T	.	.	MAF_INRAE=8.333;MAF_USDA=4.098
NC_035098.1	32911307	.	T	C	.	.	MAF_USDA=8.824
NC_035098.1	32911354	.	G	A	.	.	MAF_USDA=4.918
NC_035098.1	32911363	.	C	T	.	.	MAF_USDA=14.706
NC_035098.1	32911368	.	A	G	.	.	MAF_USDA=22.941
NC_035098.1	32911391	.	T	C	.	.	MAF_USDA=4.098
NC_035098.1	32911452	.	T	G	.	.	MAF_USDA=8.235
NC_035098.1	32911630	.	T	G	.	.	MAF_USDA=3.279
NC_035098.1	32911631	.	T	G	.	.	MAF_USDA=13.115
NC_035098.1	32911682	.	G	C	.	.	MAF_USDA=3.279
NC_035098.1	32911684	.	G	C	.	.	MAF_USDA=3.279
NC_035098.1	32911752	.	A	G	.	.	MAF_USDA=5.738
NC_035098.1	32911753	.	G	C	.	.	MAF_USDA=22.917
NC_035098.1	32911816	.	G	T	.	.	MAF_USDA=9.016
NC_035098.1	32911860	.	G	T	.	.	MAF_USDA=3.279
NC_035098.1	32911941	.	C	T	.	.	MAF_USDA=3.279
NC_035098.1	32911964	.	T	C	.	.	MAF_INRAE=33.544;MAF_USDA=43.529
NC_035098.1	32912064	.	A	C	.	.	MAF_USDA=7.059
NC_035098.1	32912112	.	A	C	.	.	MAF_USDA=3.279
NC_035098.1	32913847	.	C	A	.	.	MAF_USDA=33.333
NC_035098.1	32914002	.	C	A	.	.	MAF_USDA=1.639
NC_035098.1	32914023	.	T	A	.	.	MAF_USDA=25.0
NC_035098.1	32914024	.	T	A	.	.	MAF_USDA=25.0
NC_035098.1	32914038	.	C	G	.	.	MAF_USDA=3.279
NC_035098.1	32914098	.	G	A	.	.	MAF_USDA=6.557
NC_035098.1	32914106	.	C	T	.	.	MAF_INRAE=47.468;MAF_USDA=34.118
NC_035098.1	32914200	.	G	A	.	.	MAF_USDA=1.639
NC_035098.1	32914257	.	G	T	.	.	MAF_USDA=3.279
NC_035098.1	32914619	.	A	G	.	.	MAF_INRAE=13.924;MAF_USDA=25.294
NC_035098.1	32914634	.	G	A	.	.	MAF_INRAE=10.0;MAF_USDA=4.098
NC_035098.1	32914655	.	C	A	.	.	MAF_INRAE=2.5;MAF_USDA=3.529
NC_035098.1	32914656	.	C	G	.	.	MAF_INRAE=2.5;MAF_USDA=3.529
NC_035098.1	32914685	.	C	T	.	.	MAF_USDA=1.639
NC_035098.1	32914691	.	G	T	.	.	MAF_USDA=1.639
NC_035098.1	32914794	.	G	T	.	.	MAF_USDA=4.098
NC_035098.1	32914810	.	C	G	.	.	MAF_USDA=10.417
NC_035098.1	32914811	.	A	G	.	.	MAF_USDA=10.417
NC_035098.1	32914824	.	G	A	.	.	MAF_INRAE=10.127;MAF_USDA=3.529
NC_035098.1	32914910	.	C	T	.	.	MAF_INRAE=10.0;MAF_USDA=1.639
NC_035098.1	32914948	.	C	T	.	.	MAF_USDA=6.557
NC_035098.1	32914990	.	G	A	.	.	MAF_USDA=2.5
NC_035098.1	32915009	.	A	C	.	.	MAF_INRAE=2.5;MAF_USDA=3.529
NC_035098.1	32915053	.	A	C	.	.	MAF_INRAE=10.0;MAF_USDA=1.639
NC_035098.1	32915063	.	T	A	.	.	MAF_INRAE=5.0;MAF_USDA=1.639
NC_035098.1	32915123	.	G	T	.	.	MAF_INRAE=20.886;MAF_USDA=44.118
NC_035098.1	32915127	.	G	C	.	.	MAF_USDA=3.279
NC_035098.1	32915216	.	A	T	.	.	MAF_USDA=5.738
NC_035098.1	32915224	.	C	A	.	.	MAF_USDA=22.917
NC_035098.1	32915244	.	T	A	.	.	MAF_USDA=10.656
NC_035098.1	32915279	.	T	C	.	.	MAF_INRAE=21.519;MAF_USDA=16.471
NC_035098.1	32915284	.	G	T	.	.	MAF_INRAE=5.263;MAF_USDA=4.918
NC_035098.1	32915301	.	T	C	.	.	MAF_USDA=4.918
NC_035098.1	32915328	.	T	C	.	.	MAF_INRAE=10.0;MAF_USDA=1.639
NC_035098.1	32915363	.	G	A	.	.	MAF_USDA=1.639
NC_035098.1	32915431	.	T	A	.	.	MAF_USDA=1.639
NC_035098.1	32915439	.	A	T	.	.	MAF_USDA=4.918
NC_035098.1	32915605	.	A	C	.	.	MAF_USDA=8.197
NC_035098.1	32915628	.	G	T	.	.	MAF_USDA=6.557
NC_035098.1	32915647	.	G	A	.	.	MAF_INRAE=16.456;MAF_USDA=3.529
NC_035098.1	32915779	.	G	C	.	.	MAF_INRAE=46.203;MAF_USDA=38.235
NC_035098.1	32915796	.	A	C	.	.	MAF_USDA=16.393
NC_035098.1	32915798	.	T	C	.	.	MAF_USDA=10.656
NC_035098.1	32915812	.	C	A	.	.	MAF_INRAE=10.0;MAF_USDA=1.639
NC_035098.1	32916027	.	C	T	.	.	MAF_INRAE=4.167
NC_035098.1	32916129	.	G	T	.	.	MAF_INRAE=16.456;MAF_USDA=6.471
NC_035098.1	32916201	.	T	A	.	.	MAF_USDA=4.098
NC_035098.1	32916248	.	C	T	.	.	MAF_INRAE=36.076;MAF_USDA=27.083
NC_035098.1	32916259	.	G	T	.	.	MAF_INRAE=5.0;MAF_USDA=27.049
NC_035098.1	32916286	.	A	G	.	.	MAF_INRAE=4.167;MAF_USDA=4.167
NC_035098.1	32916355	.	G	A	.	.	MAF_INRAE=5.063;MAF_USDA=6.557
NC_035098.1	32916480	.	C	G	.	.	MAF_INRAE=4.167;MAF_USDA=4.167
NC_035098.1	32916591	.	G	A	.	.	MAF_INRAE=30.833;MAF_USDA=12.5
NC_035098.1	32916592	.	T	A	.	.	MAF_INRAE=30.833;MAF_USDA=12.5
NC_035098.1	32916736	.	G	T	.	.	MAF_INRAE=30.38;MAF_USDA=38.824
NC_035098.1	32916844	.	A	T	.	.	MAF_USDA=2.459
NC_035098.1	32916850	.	T	G	.	.	MAF_INRAE=36.076;MAF_USDA=10.588
NC_035098.1	32916898	.	G	A	.	.	MAF_USDA=1.639
NC_035098.1	32916933	.	C	A	.	.	MAF_USDA=5.738
NC_035098.1	32916979	.	A	C	.	.	MAF_INRAE=17.722;MAF_USDA=44.118
NC_035098.1	32917005	.	G	A	.	.	MAF_USDA=3.279
NC_035098.1	32917035	.	C	G	.	.	MAF_USDA=1.639
NC_035098.1	32917145	.	A	G	.	.	MAF_USDA=6.557
NC_035098.1	32917146	.	T	C	.	.	MAF_USDA=1.639
NC_035098.1	32917150	.	G	T	.	.	MAF_INRAE=46.203;MAF_USDA=29.412
NC_035098.1	32917157	.	T	G	.	.	MAF_USDA=6.557
NC_035098.1	32917219	.	C	T	.	.	MAF_USDA=1.667
NC_035098.1	32917220	.	G	C	.	.	MAF_INRAE=41.772;MAF_USDA=17.857
NC_035098.1	32917260	.	C	A	.	.	MAF_INRAE=16.456;MAF_USDA=36.471
NC_035098.1	32917273	.	A	G	.	.	MAF_INRAE=26.316;MAF_USDA=9.836
NC_035098.1	32917298	.	G	T	.	.	MAF_INRAE=37.5;MAF_USDA=35.294
NC_035098.1	32917315	.	A	G	.	.	MAF_USDA=10.656
NC_035098.1	32917327	.	A	T	.	.	MAF_USDA=6.557
NC_035098.1	32917360	.	G	T	.	.	MAF_INRAE=16.456;MAF_USDA=25.882
NC_035098.1	32917365	.	A	G	.	.	MAF_INRAE=38.333;MAF_USDA=6.471
NC_035098.1	32917404	.	A	T	.	.	MAF_INRAE=14.167;MAF_USDA=2.941
NC_035098.1	32917408	.	T	C	.	.	MAF_USDA=1.639
NC_035098.1	32917460	.	C	A	.	.	MAF_INRAE=42.5;MAF_USDA=31.765
NC_035098.1	32917476	.	C	T	.	.	MAF_INRAE=4.167;MAF_USDA=4.167
NC_035098.1	32917483	.	A	C	.	.	MAF_INRAE=10.0;MAF_USDA=5.738
NC_035098.1	32917487	.	T	C	.	.	MAF_INRAE=33.544;MAF_USDA=48.824
NC_035098.1	32917580	.	T	G	.	.	MAF_INRAE=5.263;MAF_USDA=1.639
NC_035098.1	32917644	.	C	A	.	.	MAF_INRAE=5.0
NC_035098.1	32917831	.	C	G	.	.	MAF_INRAE=10.0;MAF_USDA=1.639
NC_035098.1	32917861	.	G	T	.	.	MAF_USDA=5.738
NC_035098.1	32918039	.	G	A	.	.	MAF_USDA=2.459
NC_035098.1	32918137	.	T	G	.	.	MAF_INRAE=5.0
NC_035098.1	32918245	.	G	T	.	.	MAF_INRAE=42.105
NC_035098.1	32918252	.	T	G	.	.	MAF_INRAE=26.316
NC_035098.1	32918274	.	T	A	.	.	MAF_INRAE=26.316;MAF_USDA=31.148
NC_035098.1	32918364	.	G	A	.	.	MAF_INRAE=4.167
NC_035098.1	32918445	.	G	T	.	.	MAF_INRAE=42.105
NC_035098.1	32918456	.	G	A	.	.	MAF_INRAE=26.316
NC_035098.1	32918462	.	G	A	.	.	MAF_INRAE=2.5
NC_035098.1	32918608	.	C	A	.	.	MAF_INRAE=44.937;MAF_USDA=20.588
NC_035098.1	32918744	.	G	A	.	.	MAF_USDA=2.459
NC_035098.1	32918749	.	G	T	.	.	MAF_USDA=2.459
NC_035098.1	32918797	.	C	T	.	.	MAF_INRAE=4.43;MAF_USDA=31.765
NC_035098.1	32918804	.	C	A	.	.	MAF_INRAE=21.519;MAF_USDA=16.471
NC_035098.1	32918820	.	G	A	.	.	MAF_INRAE=12.658;MAF_USDA=4.098
NC_035098.1	32918902	.	C	T	.	.	MAF_USDA=14.583
NC_035098.1	32918906	.	T	G	.	.	MAF_USDA=14.583
NC_035098.1	32918920	.	T	A	.	.	MAF_USDA=18.75
NC_035098.1	32918921	.	T	G	.	.	MAF_USDA=22.353
NC_035098.1	32918954	.	T	C	.	.	MAF_USDA=12.5
NC_035098.1	32918962	.	T	A	.	.	MAF_USDA=10.417
NC_035098.1	32918982	.	C	T	.	.	MAF_USDA=13.115
NC_035098.1	32919002	.	C	A	.	.	MAF_INRAE=8.333
NC_035098.1	32919052	.	G	A	.	.	MAF_INRAE=5.263;MAF_USDA=12.941
NC_035098.1	32919064	.	A	C	.	.	MAF_USDA=2.459
NC_035098.1	32919096	.	G	T	.	.	MAF_USDA=1.639
NC_035098.1	32919319	.	G	A	.	.	MAF_USDA=5.738
NC_035098.1	32919661	.	T	C	.	.	MAF_INRAE=36.667;MAF_USDA=6.471
NC_035098.1	32919883	.	G	A	.	.	MAF_INRAE=47.468;MAF_USDA=31.176
NC_035098.1	32919925	.	T	C	.	.	MAF_INRAE=5.0
NC_035098.1	32919998	.	G	A	.	.	MAF_INRAE=37.5;MAF_USDA=6.548
NC_035098.1	32919999	.	G	A	.	.	MAF_USDA=1.667
NC_035098.1	32920142	.	G	A	.	.	MAF_INRAE=6.329
NC_035098.1	32920160	.	A	C	.	.	MAF_INRAE=5.0;MAF_USDA=5.294
NC_035098.1	32920187	.	T	G	.	.	MAF_USDA=3.279
NC_035098.1	32920203	.	G	A	.	.	MAF_INRAE=5.0
NC_035098.1	32920253	.	G	A	.	.	MAF_INRAE=30.833;MAF_USDA=4.706
NC_035098.1	32920354	.	A	C	.	.	MAF_INRAE=24.684;MAF_USDA=34.118
NC_035098.1	32920371	.	G	A	.	.	MAF_INRAE=36.667;MAF_USDA=5.882
NC_035098.1	32920388	.	A	T	.	.	MAF_USDA=1.639
NC_035098.1	32920457	.	T	C	.	.	MAF_INRAE=24.684;MAF_USDA=45.294
NC_035098.1	32920544	.	G	A	.	.	MAF_INRAE=5.263
NC_035098.1	32920555	.	A	G	.	.	MAF_INRAE=26.316;MAF_USDA=14.286
NC_035098.1	32920599	.	T	G	.	.	MAF_USDA=2.083
NC_035098.1	32921258	.	A	T	.	.	MAF_INRAE=23.684
NC_035098.1	32921295	.	T	G	.	.	MAF_USDA=1.639
NC_035098.1	32921316	.	T	C	.	.	MAF_USDA=2.083
NC_035098.1	32921332	.	A	T	.	.	MAF_USDA=2.459
NC_035098.1	32921338	.	T	A	.	.	MAF_USDA=2.459
NC_035098.1	32921339	.	A	T	.	.	MAF_USDA=3.279
NC_035098.1	32921365	.	G	C	.	.	MAF_USDA=8.197
NC_035098.1	32921489	.	A	G	.	.	MAF_USDA=2.459
NC_035098.1	32921555	.	G	A	.	.	MAF_USDA=1.639
NC_035098.1	32921654	.	G	A	.	.	MAF_USDA=14.583
NC_035098.1	32921723	.	G	C	.	.	MAF_USDA=14.583
NC_035098.1	32923457	.	C	A	.	.	MAF_INRAE=26.316;MAF_USDA=18.033
NC_035098.1	32923480	.	C	A	.	.	MAF_USDA=2.459
NC_035098.1	32923588	.	A	G	.	.	MAF_USDA=9.412
NC_035098.1	32923655	.	T	C	.	.	MAF_INRAE=30.0;MAF_USDA=5.294
NC_035098.1	32923753	.	C	G	.	.	MAF_USDA=1.639
NC_035098.1	32923801	.	T	G	.	.	MAF_INRAE=27.848;MAF_USDA=41.765
NC_035098.1	32923860	.	T	A	.	.	MAF_USDA=1.639
NC_035098.1	32923969	.	C	T	.	.	MAF_USDA=1.639
NC_035098.1	32924027	.	T	C	.	.	MAF_INRAE=5.0
NC_035098.1	32924103	.	C	G	.	.	MAF_USDA=10.0
NC_035098.1	32924554	.	G	A	.	.	MAF_USDA=2.083
NC_035098.1	32924556	.	T	C	.	.	MAF_INRAE=18.333;MAF_USDA=2.083
NC_035098.1	32924558	.	T	A	.	.	MAF_INRAE=18.333;MAF_USDA=2.083
NC_035098.1	32924669	.	C	T	.	.	MAF_INRAE=10.0;MAF_USDA=1.639
NC_035098.1	32924684	.	A	T	.	.	MAF_USDA=1.639
NC_035098.1	32924848	.	G	T	.	.	MAF_USDA=2.459
NC_035098.1	32924863	.	G	C	.	.	MAF_INRAE=15.19;MAF_USDA=1.639
NC_035098.1	32924884	.	G	A	.	.	MAF_INRAE=31.667;MAF_USDA=2.459
NC_035098.1	32924934	.	T	A	.	.	MAF_USDA=1.639
NC_035098.1	32925016	.	C	T	.	.	MAF_USDA=1.639
NC_035098.1	32925154	.	C	A	.	.	MAF_USDA=4.918
NC_035098.1	32925190	.	G	A	.	.	MAF_USDA=3.279
NC_035098.1	32925301	.	C	T	.	.	MAF_USDA=2.941
NC_035098.1	32925349	.	A	C	.	.	MAF_INRAE=15.823;MAF_USDA=1.176
NC_035098.1	32925393	.	C	T	.	.	MAF_USDA=10.656
NC_035098.1	32925448	.	G	A	.	.	MAF_USDA=2.459
NC_035098.1	32925474	.	T	C	.	.	MAF_INRAE=4.167;MAF_USDA=5.294
NC_035098.1	32925501	.	C	T	.	.	MAF_INRAE=5.263;MAF_USDA=2.459
NC_035098.1	32925518	.	G	T	.	.	MAF_INRAE=11.392;MAF_USDA=2.353
NC_035098.1	32925580	.	C	T	.	.	MAF_USDA=14.754
NC_035098.1	32925588	.	G	A	.	.	MAF_INRAE=10.0
NC_035098.1	32925625	.	A	T	.	.	MAF_INRAE=14.557;MAF_USDA=1.639
NC_035098.1	32925737	.	G	A	.	.	MAF_INRAE=29.167;MAF_USDA=12.5
NC_035098.1	32925832	.	C	A	.	.	MAF_USDA=4.918
NC_035098.1	32925845	.	C	A	.	.	MAF_INRAE=10.0;MAF_USDA=3.279
NC_035098.1	32925875	.	C	T	.	.	MAF_USDA=2.083
NC_035098.1	32926091	.	A	C	.	.	MAF_USDA=11.765
NC_035098.1	32926102	.	G	T	.	.	MAF_INRAE=5.263;MAF_USDA=2.459
NC_035098.1	32926113	.	C	A	.	.	MAF_USDA=3.279
NC_035098.1	32926314	.	C	A	.	.	MAF_USDA=2.459
NC_035098.1	32926344	.	T	A	.	.	MAF_USDA=4.918
NC_035098.1	32926360	.	G	T	.	.	MAF_INRAE=5.263;MAF_USDA=2.459
NC_035098.1	32926546	.	C	A	.	.	MAF_USDA=2.353
NC_035098.1	32926592	.	A	T	.	.	MAF_INRAE=10.0;MAF_USDA=2.083
NC_035098.1	32926658	.	T	C	.	.	MAF_INRAE=6.667;MAF_USDA=16.393
NC_035098.1	32926861	.	T	A	.	.	MAF_INRAE=25.949;MAF_USDA=18.235
NC_035098.1	32926877	.	C	T	.	.	MAF_INRAE=4.167;MAF_USDA=5.882
NC_035098.1	32926888	.	C	A	.	.	MAF_USDA=2.353
NC_035098.1	32926890	.	C	T	.	.	MAF_INRAE=40.0;MAF_USDA=24.706
NC_035098.1	32926900	.	C	A	.	.	MAF_USDA=4.098
NC_035098.1	32926967	.	T	G	.	.	MAF_USDA=2.459
NC_035098.1	32927022	.	G	T	.	.	MAF_USDA=2.459
NC_035098.1	32927425	.	T	A	.	.	MAF_USDA=7.377
NC_035098.1	32927636	.	T	A	.	.	MAF_INRAE=5.263;MAF_USDA=2.459
NC_035098.1	32927652	.	G	C	.	.	MAF_USDA=1.667
NC_035098.1	32927715	.	C	T	.	.	MAF_INRAE=40.0;MAF_USDA=34.94
NC_035098.1	32927721	.	T	C	.	.	MAF_INRAE=32.5;MAF_USDA=8.929
NC_035098.1	32927973	.	A	T	.	.	MAF_INRAE=5.263
NC_035098.1	32928029	.	A	G	.	.	MAF_USDA=8.197
NC_035098.1	32928102	.	T	G	.	.	MAF_USDA=8.235
NC_035098.1	32928193	.	C	T	.	.	MAF_USDA=2.459
NC_035098.1	32928209	.	G	T	.	.	MAF_INRAE=26.316;MAF_USDA=9.016
NC_035098.1	32928265	.	C	T	.	.	MAF_INRAE=32.5;MAF_USDA=9.412
NC_035098.1	32928334	.	A	T	.	.	MAF_USDA=12.5
NC_035098.1	32928457	.	G	T	.	.	MAF_USDA=10.588
NC_035098.1	32928498	.	T	C	.	.	MAF_INRAE=40.0;MAF_USDA=43.75
NC_035098.1	32928516	.	A	C	.	.	MAF_USDA=1.639
NC_035098.1	32928578	.	A	T	.	.	MAF_USDA=1.639
NC_035098.1	32928798	.	T	A	.	.	MAF_INRAE=40.0;MAF_USDA=35.882
NC_035098.1	32928814	.	G	A	.	.	MAF_INRAE=6.667;MAF_USDA=15.574
NC_035098.1	32928838	.	C	A	.	.	MAF_INRAE=6.667;MAF_USDA=4.918
NC_035098.1	32928839	.	C	A	.	.	MAF_INRAE=6.667;MAF_USDA=4.918
NC_035098.1	32928864	.	A	T	.	.	MAF_INRAE=40.833;MAF_USDA=39.412
NC_035098.1	32928880	.	C	A	.	.	MAF_INRAE=11.392;MAF_USDA=10.588
NC_035098.1	32928963	.	T	C	.	.	MAF_USDA=1.639
NC_035098.1	32929092	.	T	G	.	.	MAF_INRAE=4.167
NC_035098.1	32929145	.	C	G	.	.	MAF_INRAE=26.582;MAF_USDA=16.071
NC_035098.1	32929161	.	A	T	.	.	MAF_INRAE=40.0;MAF_USDA=36.747
NC_035098.1	32929162	.	G	T	.	.	MAF_INRAE=10.0
NC_035098.1	32929198	.	T	A	.	.	MAF_USDA=12.5
NC_035098.1	32929200	.	T	C	.	.	MAF_USDA=12.5
NC_035098.1	32929201	.	G	T	.	.	MAF_USDA=8.333
NC_035098.1	32929203	.	G	C	.	.	MAF_INRAE=33.333;MAF_USDA=10.417
NC_035098.1	32929229	.	G	A	.	.	MAF_INRAE=16.456;MAF_USDA=1.765
NC_035098.1	32929249	.	A	G	.	.	MAF_USDA=1.639
NC_035098.1	32929304	.	C	G	.	.	MAF_INRAE=7.5;MAF_USDA=17.213
NC_035098.1	32929422	.	G	A	.	.	MAF_USDA=1.639
NC_035098.1	32929597	.	G	A	.	.	MAF_INRAE=33.333;MAF_USDA=8.824
NC_035098.1	32929747	.	C	A	.	.	MAF_USDA=2.459
NC_035098.1	32929790	.	G	T	.	.	MAF_USDA=1.639
NC_035098.1	32929801	.	T	A	.	.	MAF_INRAE=10.0;MAF_USDA=2.083
NC_035098.1	32929803	.	T	G	.	.	MAF_INRAE=10.0;MAF_USDA=2.083
NC_035098.1	32929807	.	C	T	.	.	MAF_INRAE=33.333;MAF_USDA=8.824
NC_035098.1	32929814	.	G	T	.	.	MAF_INRAE=10.759;MAF_USDA=2.083
NC_035098.1	32929819	.	C	A	.	.	MAF_INRAE=10.759
NC_035098.1	32929823	.	G	T	.	.	MAF_INRAE=10.0;MAF_USDA=2.083
NC_035098.1	32929853	.	G	C	.	.	MAF_INRAE=2.5;MAF_USDA=3.279
NC_035098.1	32929985	.	C	A	.	.	MAF_INRAE=9.167;MAF_USDA=3.279
NC_035098.1	32929991	.	C	A	.	.	MAF_INRAE=9.167;MAF_USDA=3.279
NC_035098.1	32930054	.	A	T	.	.	MAF_INRAE=33.333;MAF_USDA=18.75
NC_035098.1	32930256	.	G	A	.	.	MAF_INRAE=32.5;MAF_USDA=8.824
NC_035098.1	32930298	.	A	G,T	.	.	MAF_INRAE=36.842
NC_035098.1	32930355	.	C	G	.	.	MAF_INRAE=2.5;MAF_USDA=4.167
NC_035098.1	32930358	.	A	G	.	.	MAF_INRAE=26.316;MAF_USDA=9.016
NC_035098.1	32930392	.	C	T	.	.	MAF_INRAE=10.0;MAF_USDA=1.639
NC_035098.1	32930413	.	G	T	.	.	MAF_INRAE=33.333;MAF_USDA=4.918
NC_035098.1	32930583	.	T	A	.	.	MAF_USDA=1.639
NC_035098.1	32930603	.	C	A	.	.	MAF_USDA=1.639
NC_035098.1	32930611	.	T	C	.	.	MAF_USDA=1.639
NC_035098.1	32930647	.	C	T	.	.	MAF_USDA=2.459
NC_035098.1	32930730	.	C	T	.	.	MAF_USDA=6.557
NC_035098.1	32930836	.	C	T	.	.	MAF_USDA=1.639
NC_035098.1	32931074	.	C	T	.	.	MAF_INRAE=7.5
NC_035098.1	32931076	.	A	G	.	.	MAF_INRAE=7.5
NC_035098.1	32931205	.	G	T	.	.	MAF_USDA=1.639
NC_035098.1	32931236	.	T	C	.	.	MAF_INRAE=32.5;MAF_USDA=4.706
NC_035098.1	32931249	.	T	A	.	.	MAF_INRAE=39.241;MAF_USDA=48.824
NC_035098.1	32931250	.	A	T	.	.	MAF_INRAE=33.333;MAF_USDA=48.824
NC_035098.1	32931321	.	A	T	.	.	MAF_USDA=1.639
NC_035098.1	32931322	.	A	T	.	.	MAF_USDA=1.639
NC_035098.1	32931324	.	G	T	.	.	MAF_USDA=1.639
NC_035098.1	32931373	.	C	A	.	.	MAF_USDA=13.934
NC_035098.1	32931379	.	G	T	.	.	MAF_INRAE=42.405;MAF_USDA=32.353
NC_035098.1	32931382	.	A	G	.	.	MAF_INRAE=33.333;MAF_USDA=9.412
NC_035098.1	32931473	.	G	C	.	.	MAF_INRAE=50.0;MAF_USDA=31.176
NC_035098.1	32931494	.	T	G	.	.	MAF_INRAE=6.667;MAF_USDA=4.918
NC_035098.1	32931527	.	C	A	.	.	MAF_INRAE=16.456;MAF_USDA=14.118
NC_035098.1	32931533	.	T	A	.	.	MAF_INRAE=1.667;MAF_USDA=3.529
NC_035098.1	32931618	.	T	G	.	.	MAF_USDA=5.738
NC_035098.1	32931663	.	T	C	.	.	MAF_INRAE=10.0;MAF_USDA=2.459
NC_035098.1	32931674	.	C	T	.	.	MAF_USDA=2.459
NC_035098.1	32931720	.	T	C	.	.	MAF_USDA=3.279
NC_035098.1	32931724	.	C	T	.	.	MAF_INRAE=11.392;MAF_USDA=28.235
NC_035098.1	32931805	.	G	C	.	.	MAF_USDA=2.459
NC_035098.1	32931818	.	G	T	.	.	MAF_INRAE=30.833;MAF_USDA=4.706
NC_035098.1	32931849	.	T	C	.	.	MAF_INRAE=34.177;MAF_USDA=25.882
NC_035098.1	32931978	.	GGGTCCATGGGCTG	GGGTCCATGGGCTA	.	.	MAF_USDA=27.083
NC_035098.1	32932006	.	A	C	.	.	MAF_INRAE=34.81;MAF_USDA=21.765
NC_035098.1	32932032	.	G	A	.	.	MAF_USDA=2.459
NC_035098.1	32932054	.	G	A	.	.	MAF_USDA=3.279
NC_035098.1	32932055	.	T	A	.	.	MAF_INRAE=16.456;MAF_USDA=2.083
NC_035098.1	32932068	.	G	T	.	.	MAF_INRAE=4.43;MAF_USDA=25.882
NC_035098.1	32932155	.	A	G	.	.	MAF_INRAE=4.167;MAF_USDA=27.083
NC_035098.1	32932163	.	G	T	.	.	MAF_INRAE=10.0;MAF_USDA=1.639
NC_035098.1	32932224	.	G	A	.	.	MAF_USDA=1.639
NC_035098.1	32932245	.	A	T	.	.	MAF_INRAE=23.418;MAF_USDA=12.941
NC_035098.1	32932284	.	G	A	.	.	MAF_USDA=2.459
NC_035098.1	32932307	.	A	T	.	.	MAF_INRAE=13.924;MAF_USDA=12.941
NC_035098.1	32932309	.	T	A	.	.	MAF_USDA=3.279
NC_035098.1	32932348	.	G	A	.	.	MAF_INRAE=25.949;MAF_USDA=22.353
NC_035098.1	32932461	.	C	T	.	.	MAF_USDA=1.639
NC_035098.1	32932562	.	T	G	.	.	MAF_INRAE=6.667;MAF_USDA=3.279
NC_035098.1	32932569	.	A	T	.	.	MAF_USDA=1.639
NC_035098.1	32932775	.	C	T	.	.	MAF_INRAE=32.5;MAF_USDA=11.176
NC_035098.1	32932805	.	A	G	.	.	MAF_USDA=10.0
NC_035098.1	32932810	.	G	A	.	.	MAF_USDA=10.0
NC_035098.1	32932825	.	A	T	.	.	MAF_USDA=1.639
NC_035098.1	32932838	.	G	A	.	.	MAF_USDA=10.0
NC_035098.1	32932874	.	T	C	.	.	MAF_USDA=1.639
NC_035098.1	32932884	.	C	A	.	.	MAF_USDA=6.557
NC_035098.1	32932997	.	T	A	.	.	MAF_USDA=11.905
NC_035098.1	32933032	.	A	G	.	.	MAF_USDA=4.118
NC_035098.1	32933033	.	G	A	.	.	MAF_INRAE=5.263;MAF_USDA=4.118
NC_035098.1	32933125	.	G	A	.	.	MAF_USDA=1.639
NC_035098.1	32933287	.	G	A	.	.	MAF_USDA=9.016
NC_035098.1	32933315	.	C	A	.	.	MAF_USDA=1.639
NC_035098.1	32933355	.	G	A	.	.	MAF_INRAE=6.667;MAF_USDA=3.279
NC_035098.1	32933474	.	C	T	.	.	MAF_INRAE=6.329;MAF_USDA=10.588
NC_035098.1	32933479	.	G	A	.	.	MAF_INRAE=10.833;MAF_USDA=2.459
NC_035098.1	32933625	.	A	T	.	.	MAF_INRAE=33.333;MAF_USDA=17.059
NC_035098.1	32933631	.	C	T	.	.	MAF_USDA=1.639
NC_035098.1	32933660	.	G	A	.	.	MAF_INRAE=10.0
NC_035098.1	32933665	.	A	T	.	.	MAF_INRAE=4.167;MAF_USDA=1.765
NC_035098.1	32933675	.	G	T	.	.	MAF_INRAE=10.0;MAF_USDA=2.459
NC_035098.1	32933756	.	G	A	.	.	MAF_INRAE=6.667
NC_035098.1	32933800	.	C	A	.	.	MAF_USDA=2.459
NC_035098.1	32933832	.	G	T	.	.	MAF_USDA=5.738
NC_035098.1	32933943	.	C	A	.	.	MAF_INRAE=4.167;MAF_USDA=4.167
NC_035098.1	32933968	.	C	T	.	.	MAF_USDA=2.459
NC_035098.1	32934151	.	A	G	.	.	MAF_INRAE=1.667
NC_035098.1	32934212	.	T	A	.	.	MAF_INRAE=6.329;MAF_USDA=11.176
NC_035098.1	32934313	.	C	T	.	.	MAF_INRAE=32.5;MAF_USDA=10.714
NC_035098.1	32934314	.	A	G	.	.	MAF_INRAE=32.5;MAF_USDA=13.69
NC_035098.1	32934822	.	G	A	.	.	MAF_INRAE=5.0;MAF_USDA=6.471
NC_035098.1	32935010	.	G	T	.	.	MAF_INRAE=32.278;MAF_USDA=37.059
NC_035098.1	32935130	.	T	C	.	.	MAF_USDA=4.118
NC_035098.1	32935145	.	G	A	.	.	MAF_INRAE=14.557;MAF_USDA=8.235
NC_035098.1	32935182	.	G	A	.	.	MAF_INRAE=31.646;MAF_USDA=35.294
NC_035098.1	32935213	.	G	A	.	.	MAF_USDA=1.639
NC_035098.1	32935235	.	C	T	.	.	MAF_USDA=4.918
NC_035098.1	32935248	.	C	A	.	.	MAF_INRAE=16.456;MAF_USDA=1.639
NC_035098.1	32935366	.	G	A	.	.	MAF_USDA=7.377
NC_035098.1	32935422	.	C	T	.	.	MAF_INRAE=6.329;MAF_USDA=11.176
NC_035098.1	32935463	.	C	T	.	.	MAF_INRAE=33.333;MAF_USDA=11.176
NC_035098.1	32935515	.	G	A	.	.	MAF_INRAE=13.924;MAF_USDA=8.235
NC_035098.1	32935535	.	G	A	.	.	MAF_INRAE=6.667;MAF_USDA=1.667
NC_035098.1	32935577	.	G	T	.	.	MAF_INRAE=33.333;MAF_USDA=8.333
NC_035098.1	32935612	.	C	A	.	.	MAF_USDA=22.917
NC_035098.1	32935617	.	C	A	.	.	MAF_INRAE=5.833;MAF_USDA=1.639
NC_035098.1	32935618	.	G	A	.	.	MAF_INRAE=5.263
NC_035098.1	32935699	.	C	T	.	.	MAF_USDA=7.377
NC_035098.1	32935750	.	A	C	.	.	MAF_USDA=10.588
NC_035098.1	32935755	.	A	C	.	.	MAF_USDA=4.918
NC_035098.1	32935793	.	C	T	.	.	MAF_INRAE=5.263;MAF_USDA=10.588
NC_035098.1	32935828	.	C	T	.	.	MAF_USDA=2.459
NC_035098.1	32935840	.	G	A	.	.	MAF_USDA=3.279
NC_035098.1	32935959	.	A	G	.	.	MAF_USDA=7.377
NC_035098.1	32936054	.	G	A	.	.	MAF_USDA=5.738
NC_035098.1	32936065	.	C	T	.	.	MAF_USDA=1.639
NC_035098.1	32936072	.	A	C	.	.	MAF_USDA=1.639
NC_035098.1	32936092	.	G	A	.	.	MAF_USDA=4.118
NC_035098.1	32936128	.	C	T	.	.	MAF_INRAE=5.263;MAF_USDA=5.294
NC_035098.1	32936145	.	C	T	.	.	MAF_INRAE=2.5;MAF_USDA=3.529
NC_035098.1	32936170	.	G	T	.	.	MAF_USDA=4.706
NC_035098.1	32936186	.	C	T	.	.	MAF_USDA=3.279
NC_035098.1	32936202	.	C	G	.	.	MAF_USDA=10.0
NC_035098.1	32936229	.	A	C	.	.	MAF_USDA=10.0
NC_035098.1	32936258	.	T	C	.	.	MAF_USDA=6.557
NC_035098.1	32936269	.	C	T	.	.	MAF_USDA=1.639
NC_035098.1	32936365	.	A	G	.	.	MAF_USDA=12.5
NC_035098.1	32936378	.	C	T	.	.	MAF_INRAE=32.278;MAF_USDA=40.588
NC_035098.1	32936445	.	C	G	.	.	MAF_USDA=1.639
NC_035098.1	32936521	.	C	A	.	.	MAF_INRAE=6.667
NC_035098.1	32936535	.	A	T	.	.	MAF_INRAE=30.38;MAF_USDA=25.0
NC_035098.1	32936551	.	C	G	.	.	MAF_USDA=10.417
NC_035098.1	32936563	.	G	C	.	.	MAF_INRAE=22.785;MAF_USDA=9.412
NC_035098.1	32936713	.	T	G	.	.	MAF_USDA=1.639
NC_035098.1	32936774	.	G	A	.	.	MAF_USDA=7.377
NC_035098.1	32936803	.	C	T	.	.	MAF_INRAE=33.333;MAF_USDA=21.765
NC_035098.1	32936839	.	C	T	.	.	MAF_USDA=1.639
NC_035098.1	32936842	.	A	T	.	.	MAF_USDA=1.639
NC_035098.1	32936913	.	C	A	.	.	MAF_INRAE=6.329;MAF_USDA=2.083
NC_035098.1	32936914	.	C	T	.	.	MAF_INRAE=6.667;MAF_USDA=2.083
NC_035098.1	32936951	.	C	A	.	.	MAF_INRAE=31.646;MAF_USDA=39.412
NC_035098.1	32936976	.	G	T	.	.	MAF_INRAE=30.833;MAF_USDA=14.583
NC_035098.1	32937002	.	C	T	.	.	MAF_INRAE=23.418;MAF_USDA=13.529
NC_035098.1	32937093	.	G	A	.	.	MAF_USDA=3.279
NC_035098.1	32937212	.	C	A	.	.	MAF_USDA=4.098
NC_035098.1	32937238	.	C	T	.	.	MAF_USDA=4.098
NC_035098.1	32937302	.	A	G	.	.	MAF_INRAE=32.5;MAF_USDA=17.059
NC_035098.1	32937388	.	C	T	.	.	MAF_USDA=1.639
NC_035098.1	32937409	.	G	A	.	.	MAF_USDA=1.639
NC_035098.1	32937423	.	C	T	.	.	MAF_USDA=1.639
NC_035098.1	32937520	.	G	A	.	.	MAF_USDA=7.647
NC_035098.1	32937541	.	C	A	.	.	MAF_USDA=6.557
NC_035098.1	32937560	.	T	C	.	.	MAF_USDA=7.377
NC_035098.1	32937649	.	C	A	.	.	MAF_USDA=1.639
NC_035098.1	32937712	.	G	C	.	.	MAF_INRAE=32.5;MAF_USDA=17.059
NC_035098.1	32937729	.	A	T	.	.	MAF_INRAE=4.167
NC_035098.1	32937792	.	A	C	.	.	MAF_USDA=3.333
NC_035098.1	32937852	.	G	A	.	.	MAF_INRAE=33.333;MAF_USDA=17.857
NC_035098.1	32937858	.	G	A	.	.	MAF_USDA=3.333
NC_035098.1	32937881	.	C	G	.	.	MAF_INRAE=40.0;MAF_USDA=37.952
NC_035098.1	32937943	.	T	G	.	.	MAF_USDA=7.5
NC_035098.1	32938036	.	G	A	.	.	MAF_USDA=6.557
NC_035098.1	32938083	.	T	G	.	.	MAF_INRAE=6.329;MAF_USDA=7.647
NC_035098.1	32938094	.	G	A	.	.	MAF_INRAE=33.333;MAF_USDA=8.235
NC_035098.1	32938110	.	T	G	.	.	MAF_INRAE=15.823;MAF_USDA=1.765
NC_035098.1	32938112	.	T	G	.	.	MAF_USDA=3.279
NC_035098.1	32938117	.	C	T	.	.	MAF_USDA=8.197
NC_035098.1	32938143	.	G	T	.	.	MAF_USDA=1.639
NC_035098.1	32938147	.	G	A	.	.	MAF_USDA=8.197
NC_035098.1	32938217	.	G	A	.	.	MAF_INRAE=30.38;MAF_USDA=35.882
NC_035098.1	32938285	.	A	T	.	.	MAF_INRAE=33.333;MAF_USDA=8.235
NC_035098.1	32938289	.	A	G	.	.	MAF_INRAE=33.333;MAF_USDA=22.353
NC_035098.1	32938318	.	C	T	.	.	MAF_USDA=5.738
NC_035098.1	32938364	.	A	G	.	.	MAF_USDA=6.557
NC_035098.1	32938468	.	C	A	.	.	MAF_INRAE=33.333;MAF_USDA=15.882
NC_035098.1	32938547	.	C	T	.	.	MAF_INRAE=39.241;MAF_USDA=40.476
NC_035098.1	32938556	.	C	T	.	.	MAF_INRAE=5.263;MAF_USDA=3.529
NC_035098.1	32938561	.	C	T	.	.	MAF_INRAE=30.833;MAF_USDA=4.706
NC_035098.1	32938611	.	G	T	.	.	MAF_USDA=2.083
NC_035098.1	32938670	.	C	G	.	.	MAF_USDA=8.235
NC_035098.1	32938709	.	C	T	.	.	MAF_INRAE=10.0;MAF_USDA=2.459
NC_035098.1	32938800	.	A	C	.	.	MAF_USDA=10.0
NC_035098.1	32938801	.	T	A	.	.	MAF_INRAE=33.333;MAF_USDA=14.706
NC_035098.1	32938848	.	A	G	.	.	MAF_USDA=7.377
NC_035098.1	32938856	.	C	A	.	.	MAF_INRAE=6.667;MAF_USDA=1.639
NC_035098.1	32938862	.	G	T	.	.	MAF_INRAE=28.481;MAF_USDA=15.882
NC_035098.1	32938881	.	C	T	.	.	MAF_INRAE=6.667
NC_035098.1	32939188	.	T	C	.	.	MAF_USDA=3.279
NC_035098.1	32939197	.	G	A	.	.	MAF_USDA=3.279
NC_035098.1	32939198	.	G	A	.	.	MAF_USDA=3.279
NC_035098.1	32939214	.	G	T	.	.	MAF_USDA=11.475
NC_035098.1	32939250	.	C	T	.	.	MAF_USDA=7.377
NC_035098.1	32939351	.	T	C	.	.	MAF_USDA=12.353
NC_035098.1	32939355	.	C	T	.	.	MAF_INRAE=35.833;MAF_USDA=19.412
NC_035098.1	32939356	.	A	G	.	.	MAF_INRAE=35.833;MAF_USDA=19.412
NC_035098.1	32939358	.	A	T	.	.	MAF_INRAE=35.833;MAF_USDA=19.412
NC_035098.1	32939398	.	G	A	.	.	MAF_USDA=1.667
NC_035098.1	32939503	.	G	T	.	.	MAF_USDA=8.235
NC_035098.1	32939526	.	C	T	.	.	MAF_USDA=7.377
NC_035098.1	32939527	.	G	A	.	.	MAF_USDA=3.279
NC_035098.1	32939535	.	A	C	.	.	MAF_USDA=7.377
NC_035098.1	32939638	.	C	T	.	.	MAF_INRAE=34.81;MAF_USDA=41.765
NC_035098.1	32939660	.	C	T	.	.	MAF_INRAE=22.785;MAF_USDA=9.412
NC_035098.1	32939693	.	A	G	.	.	MAF_USDA=7.377
NC_035098.1	32939758	.	G	C	.	.	MAF_INRAE=5.263;MAF_USDA=3.529
NC_035098.1	32939870	.	G	A	.	.	MAF_USDA=9.836
NC_035098.1	32939956	.	C	G	.	.	MAF_INRAE=33.333;MAF_USDA=15.294
NC_035098.1	32940185	.	G	A	.	.	MAF_INRAE=5.263
NC_035098.1	32940273	.	T	C	.	.	MAF_INRAE=34.177;MAF_USDA=41.765
NC_035098.1	32940274	.	G	T	.	.	MAF_INRAE=17.5;MAF_USDA=13.529
NC_035098.1	32940320	.	G	A	.	.	MAF_USDA=1.639
NC_035098.1	32940345	.	G	T	.	.	MAF_USDA=2.459
NC_035098.1	32940358	.	T	C	.	.	MAF_USDA=4.918
NC_035098.1	32940429	.	C	T	.	.	MAF_INRAE=6.667;MAF_USDA=3.279
NC_035098.1	32940500	.	T	A	.	.	MAF_INRAE=42.405;MAF_USDA=49.412
NC_035098.1	32940501	.	T	A	.	.	MAF_INRAE=34.167;MAF_USDA=42.353
NC_035098.1	32940533	.	A	T	.	.	MAF_INRAE=16.456;MAF_USDA=1.765
NC_035098.1	32940592	.	C	A	.	.	MAF_USDA=1.639
NC_035098.1	32940641	.	T	C	.	.	MAF_USDA=2.459
NC_035098.1	32940744	.	C	T	.	.	MAF_INRAE=43.038;MAF_USDA=47.647
NC_035098.1	32940749	.	C	G	.	.	MAF_USDA=11.765
NC_035098.1	32940811	.	A	T	.	.	MAF_USDA=3.279
NC_035098.1	32940836	.	C	T	.	.	MAF_USDA=1.639
NC_035098.1	32940848	.	G	C	.	.	MAF_INRAE=33.333;MAF_USDA=18.75
NC_035098.1	32940849	.	G	A	.	.	MAF_INRAE=33.333;MAF_USDA=5.882
NC_035098.1	32940862	.	C	T	.	.	MAF_USDA=6.557
NC_035098.1	32940886	.	T	C	.	.	MAF_INRAE=32.5;MAF_USDA=12.941
NC_035098.1	32940908	.	C	T	.	.	MAF_USDA=7.377
NC_035098.1	32940978	.	C	T	.	.	MAF_INRAE=31.013;MAF_USDA=18.235
NC_035098.1	32940998	.	T	G	.	.	MAF_USDA=8.197
NC_035098.1	32941067	.	C	T	.	.	MAF_USDA=18.75
NC_035098.1	32941068	.	T	G	.	.	MAF_USDA=18.75
NC_035098.1	32941071	.	G	T	.	.	MAF_USDA=18.75
NC_035098.1	32941127	.	C	T	.	.	MAF_INRAE=33.333;MAF_USDA=8.235
NC_035098.1	32941230	.	G	A	.	.	MAF_INRAE=33.333;MAF_USDA=18.824
NC_035098.1	32941314	.	G	T	.	.	MAF_USDA=2.353
NC_035098.1	32941335	.	T	G	.	.	MAF_USDA=7.647
NC_035098.1	32941394	.	A	G	.	.	MAF_USDA=2.459
NC_035098.1	32941645	.	G	A	.	.	MAF_USDA=9.836
NC_035098.1	32941718	.	A	G	.	.	MAF_USDA=3.333
NC_035098.1	32941821	.	T	C	.	.	MAF_INRAE=5.833
NC_035098.1	32941914	.	C	T	.	.	MAF_INRAE=16.456;MAF_USDA=1.765
NC_035098.1	32941917	.	G	A	.	.	MAF_INRAE=8.861;MAF_USDA=8.824
NC_035098.1	32941999	.	A	C	.	.	MAF_USDA=4.706
NC_035098.1	32942002	.	C	T	.	.	MAF_USDA=11.475
NC_035098.1	32942147	.	C	T	.	.	MAF_INRAE=37.975;MAF_USDA=47.059
NC_035098.1	32942264	.	T	C	.	.	MAF_USDA=6.557
NC_035098.1	32942326	.	C	T	.	.	MAF_USDA=1.639
NC_035098.1	32942358	.	C	G	.	.	MAF_USDA=12.295
NC_035098.1	32942395	.	G	T	.	.	MAF_INRAE=9.167
NC_035098.1	32942521	.	A	T	.	.	MAF_USDA=1.639
NC_035098.1	32942688	.	G	A	.	.	MAF_USDA=6.557
NC_035098.1	32942714	.	C	A	.	.	MAF_USDA=1.667
NC_035098.1	32942721	.	C	T	.	.	MAF_INRAE=3.333;MAF_USDA=8.824
NC_035098.1	32942748	.	C	G	.	.	MAF_USDA=1.639
NC_035098.1	32942769	.	G	A	.	.	MAF_INRAE=45.57;MAF_USDA=47.647
NC_035098.1	32942773	.	T	G	.	.	MAF_USDA=1.639
NC_035098.1	32942807	.	G	T	.	.	MAF_USDA=3.279
NC_035098.1	32942813	.	T	A	.	.	MAF_USDA=3.279
NC_035098.1	32942814	.	A	G	.	.	MAF_USDA=2.459
NC_035098.1	32942815	.	T	G	.	.	MAF_USDA=2.459
NC_035098.1	32942818	.	A	C	.	.	MAF_INRAE=6.667
NC_035098.1	32942822	.	A	T	.	.	MAF_INRAE=44.304;MAF_USDA=25.0
NC_035098.1	32942823	.	T	A	.	.	MAF_INRAE=47.5;MAF_USDA=10.843
NC_035098.1	32942826	.	T	A	.	.	MAF_INRAE=6.667
NC_035098.1	32942834	.	C	G	.	.	MAF_USDA=1.639
NC_035098.1	32942855	.	A	G	.	.	MAF_INRAE=10.759;MAF_USDA=2.083
NC_035098.1	32942857	.	T	C	.	.	MAF_INRAE=6.667
NC_035098.1	32942893	.	G	A	.	.	MAF_INRAE=5.833
NC_035098.1	32942906	.	C	T	.	.	MAF_INRAE=5.833;MAF_USDA=11.475
NC_035098.1	32942970	.	C	T	.	.	MAF_INRAE=6.667
NC_035098.1	32942996	.	A	G	.	.	MAF_INRAE=3.333;MAF_USDA=18.75
NC_035098.1	32942997	.	A	T	.	.	MAF_USDA=14.583
NC_035098.1	32943036	.	C	T	.	.	MAF_USDA=14.583
NC_035098.1	32943059	.	G	A	.	.	MAF_INRAE=6.667
NC_035098.1	32943112	.	G	A	.	.	MAF_INRAE=10.0;MAF_USDA=5.738
NC_035098.1	32943118	.	C	A	.	.	MAF_USDA=4.098
NC_035098.1	32943167	.	G	A	.	.	MAF_INRAE=5.833;MAF_USDA=1.639
NC_035098.1	32943185	.	C	T	.	.	MAF_INRAE=2.5;MAF_USDA=4.706
NC_035098.1	32943194	.	C	A	.	.	MAF_USDA=2.459
NC_035098.1	32943216	.	G	A	.	.	MAF_USDA=1.639
NC_035098.1	32943267	.	A	T	.	.	MAF_USDA=1.765
NC_035098.1	32943280	.	C	A	.	.	MAF_USDA=6.557
NC_035098.1	32943329	.	C	A	.	.	MAF_USDA=2.459
NC_035098.1	32943330	.	T	C	.	.	MAF_INRAE=6.667;MAF_USDA=12.941
NC_035098.1	32943407	.	G	T	.	.	MAF_INRAE=10.0;MAF_USDA=1.639
NC_035098.1	32943421	.	T	G	.	.	MAF_USDA=6.557
NC_035098.1	32943422	.	T	A	.	.	MAF_USDA=6.557
NC_035098.1	32943539	.	T	C	.	.	MAF_INRAE=10.0;MAF_USDA=22.951
NC_035098.1	32943692	.	T	A	.	.	MAF_INRAE=46.203;MAF_USDA=47.647
NC_035098.1	32943705	.	A	G	.	.	MAF_INRAE=2.5;MAF_USDA=8.333
NC_035098.1	32943726	.	C	T	.	.	MAF_USDA=9.016
NC_035098.1	32943926	.	G	C	.	.	MAF_USDA=6.557
NC_035098.1	32943948	.	C	G	.	.	MAF_INRAE=37.975;MAF_USDA=35.294
NC_035098.1	32943954	.	A	G	.	.	MAF_INRAE=43.671;MAF_USDA=37.059
NC_035098.1	32944001	.	C	T	.	.	MAF_USDA=3.279
NC_035098.1	32944020	.	G	T	.	.	MAF_INRAE=24.051;MAF_USDA=9.412
NC_035098.1	32944036	.	G	T	.	.	MAF_INRAE=27.215;MAF_USDA=21.176
NC_035098.1	32944046	.	T	C	.	.	MAF_USDA=4.918
NC_035098.1	32944089	.	C	A	.	.	MAF_INRAE=24.051;MAF_USDA=10.588
NC_035098.1	32944168	.	G	A	.	.	MAF_INRAE=25.316;MAF_USDA=35.294
NC_035098.1	32944179	.	T	G	.	.	MAF_USDA=5.738
NC_035098.1	32944181	.	G	A	.	.	MAF_INRAE=26.316
NC_035098.1	32944236	.	T	G	.	.	MAF_INRAE=27.215;MAF_USDA=40.588
NC_035098.1	32944329	.	C	A	.	.	MAF_USDA=10.588
NC_035098.1	32944343	.	A	G	.	.	MAF_INRAE=2.5;MAF_USDA=3.279
NC_035098.1	32944376	.	G	A	.	.	MAF_USDA=3.279
NC_035098.1	32944387	.	A	C	.	.	MAF_USDA=1.639
NC_035098.1	32944511	.	T	A	.	.	MAF_INRAE=23.418;MAF_USDA=10.0
NC_035098.1	32944595	.	G	A	.	.	MAF_INRAE=26.316;MAF_USDA=5.738
NC_035098.1	32944598	.	C	A	.	.	MAF_USDA=4.918
NC_035098.1	32944614	.	G	A	.	.	MAF_INRAE=26.316;MAF_USDA=5.738
NC_035098.1	32944681	.	G	A	.	.	MAF_INRAE=27.215;MAF_USDA=25.294
NC_035098.1	32944772	.	G	T	.	.	MAF_INRAE=23.418;MAF_USDA=10.0
NC_035098.1	32944850	.	G	A	.	.	MAF_USDA=11.765
NC_035098.1	32944864	.	C	T	.	.	MAF_INRAE=6.667;MAF_USDA=4.918
NC_035098.1	32944865	.	G	A	.	.	MAF_INRAE=4.43;MAF_USDA=3.529
NC_035098.1	32944869	.	G	A	.	.	MAF_INRAE=23.418;MAF_USDA=10.0
NC_035098.1	32944906	.	T	C	.	.	MAF_INRAE=49.367;MAF_USDA=48.824
NC_035098.1	32944945	.	G	A	.	.	MAF_INRAE=23.418;MAF_USDA=10.0
NC_035098.1	32944951	.	G	A	.	.	MAF_INRAE=13.291;MAF_USDA=8.197
NC_035098.1	32945046	.	C	A	.	.	MAF_USDA=5.738
NC_035098.1	32945062	.	T	G	.	.	MAF_INRAE=50.0;MAF_USDA=39.412
NC_035098.1	32945083	.	T	C	.	.	MAF_INRAE=6.667;MAF_USDA=4.918
NC_035098.1	32945086	.	C	A	.	.	MAF_INRAE=27.215;MAF_USDA=24.118
NC_035098.1	32945091	.	G	T	.	.	MAF_INRAE=27.215;MAF_USDA=24.118
NC_035098.1	32945095	.	C	A	.	.	MAF_USDA=5.738
NC_035098.1	32945132	.	G	T	.	.	MAF_INRAE=27.848;MAF_USDA=25.294
NC_035098.1	32945146	.	T	G	.	.	MAF_INRAE=2.5
NC_035098.1	32945149	.	T	G	.	.	MAF_INRAE=12.5
NC_035098.1	32945318	.	T	C	.	.	MAF_INRAE=6.667;MAF_USDA=4.918
NC_035098.1	32945333	.	T	C	.	.	MAF_INRAE=6.667;MAF_USDA=4.918
NC_035098.1	32945350	.	T	C	.	.	MAF_INRAE=26.316
NC_035098.1	32945379	.	A	G	.	.	MAF_USDA=2.5
NC_035098.1	32945399	.	C	T	.	.	MAF_INRAE=44.304;MAF_USDA=41.667
NC_035098.1	32945409	.	G	T	.	.	MAF_INRAE=44.304;MAF_USDA=42.262
NC_035098.1	32945431	.	A	C	.	.	MAF_USDA=1.667
NC_035098.1	32945548	.	G	A	.	.	MAF_INRAE=8.228;MAF_USDA=42.353
NC_035098.1	32945564	.	C	T	.	.	MAF_INRAE=4.167;MAF_USDA=4.167
NC_035098.1	32945655	.	T	G	.	.	MAF_INRAE=2.5;MAF_USDA=4.706
NC_035098.1	32945672	.	G	T	.	.	MAF_INRAE=4.43;MAF_USDA=27.647
NC_035098.1	32945700	.	T	A	.	.	MAF_INRAE=6.667;MAF_USDA=4.918
NC_035098.1	32945817	.	A	G	.	.	MAF_INRAE=36.076;MAF_USDA=12.353
NC_035098.1	32945848	.	C	T	.	.	MAF_INRAE=5.0
NC_035098.1	32945901	.	T	C	.	.	MAF_USDA=2.353
NC_035098.1	32945933	.	G	A	.	.	MAF_USDA=2.459
NC_035098.1	32945949	.	C	T	.	.	MAF_USDA=2.459
NC_035098.1	32946039	.	G	A	.	.	MAF_INRAE=29.747;MAF_USDA=25.882
NC_035098.1	32946094	.	T	C	.	.	MAF_USDA=2.083
NC_035098.1	32946108	.	A	T	.	.	MAF_INRAE=5.0;MAF_USDA=10.588
NC_035098.1	32946164	.	C	A	.	.	MAF_USDA=7.059
NC_035098.1	32946181	.	G	A	.	.	MAF_INRAE=5.0;MAF_USDA=10.417
NC_035098.1	32946246	.	C	A	.	.	MAF_USDA=8.333
NC_035098.1	32946282	.	A	C	.	.	MAF_USDA=29.167
NC_035098.1	32946286	.	A	C	.	.	MAF_USDA=8.333
NC_035098.1	32946343	.	C	T	.	.	MAF_INRAE=44.937;MAF_USDA=24.706
NC_035098.1	32946420	.	T	C	.	.	MAF_INRAE=44.304;MAF_USDA=29.412
NC_035098.1	32946493	.	G	C	.	.	MAF_INRAE=40.506;MAF_USDA=42.353
NC_035098.1	32946497	.	G	T	.	.	MAF_INRAE=26.316;MAF_USDA=12.353
NC_035098.1	32946508	.	A	C	.	.	MAF_INRAE=5.0
NC_035098.1	32946514	.	G	T	.	.	MAF_USDA=22.917
NC_035098.1	32946540	.	C	T	.	.	MAF_INRAE=40.506;MAF_USDA=42.353
NC_035098.1	32946585	.	T	A	.	.	MAF_USDA=2.353
NC_035098.1	32946638	.	C	G	.	.	MAF_USDA=1.639
NC_035098.1	32946681	.	G	T	.	.	MAF_INRAE=5.0;MAF_USDA=12.353
NC_035098.1	32946695	.	G	A	.	.	MAF_USDA=2.459
NC_035098.1	32946725	.	T	C	.	.	MAF_USDA=1.639
NC_035098.1	32946763	.	C	A	.	.	MAF_USDA=2.5
NC_035098.1	32946776	.	G	T	.	.	MAF_INRAE=44.937;MAF_USDA=27.976
NC_035098.1	32946810	.	T	G	.	.	MAF_INRAE=5.0
NC_035098.1	32946851	.	G	A	.	.	MAF_INRAE=5.0;MAF_USDA=12.353
NC_035098.1	32946860	.	T	G	.	.	MAF_INRAE=41.139;MAF_USDA=42.353
NC_035098.1	32946882	.	T	C	.	.	MAF_INRAE=26.316;MAF_USDA=5.738
NC_035098.1	32946937	.	T	G	.	.	MAF_INRAE=36.076;MAF_USDA=11.765
NC_035098.1	32946948	.	G	A	.	.	MAF_INRAE=43.038;MAF_USDA=35.294
NC_035098.1	32946960	.	T	C	.	.	MAF_USDA=5.738
NC_035098.1	32946990	.	C	T	.	.	MAF_INRAE=44.304;MAF_USDA=24.118
NC_035098.1	32947092	.	T	A	.	.	MAF_USDA=2.459
NC_035098.1	32947125	.	G	T	.	.	MAF_INRAE=26.316;MAF_USDA=32.353
NC_035098.1	32947126	.	C	A	.	.	MAF_USDA=1.639
NC_035098.1	32947162	.	C	A	.	.	MAF_INRAE=4.167;MAF_USDA=3.529
NC_035098.1	32947212	.	G	A	.	.	MAF_INRAE=24.051;MAF_USDA=27.647
NC_035098.1	32947292	.	T	C	.	.	MAF_INRAE=38.608;MAF_USDA=30.588
NC_035098.1	32947295	.	A	T	.	.	MAF_USDA=3.279
NC_035098.1	32947412	.	G	T	.	.	MAF_INRAE=38.608;MAF_USDA=27.059
NC_035098.1	32947441	.	T	C	.	.	MAF_USDA=8.333
NC_035098.1	32947752	.	G	T	.	.	MAF_USDA=3.529
NC_035098.1	32947818	.	C	G	.	.	MAF_INRAE=47.468;MAF_USDA=34.706
NC_035098.1	32948011	.	T	A	.	.	MAF_USDA=2.459
NC_035098.1	32948047	.	C	T	.	.	MAF_INRAE=46.203;MAF_USDA=31.765
NC_035098.1	32948114	.	A	C	.	.	MAF_INRAE=6.667;MAF_USDA=4.918
NC_035098.1	32948242	.	T	G	.	.	MAF_INRAE=37.342;MAF_USDA=16.667
NC_035098.1	32948330	.	G	A	.	.	MAF_USDA=3.279
NC_035098.1	32948516	.	A	G	.	.	MAF_INRAE=10.759;MAF_USDA=1.176
NC_035098.1	32948582	.	G	T	.	.	MAF_INRAE=17.722;MAF_USDA=28.235
NC_035098.1	32948630	.	C	T	.	.	MAF_INRAE=14.167
NC_035098.1	32948654	.	C	A	.	.	MAF_USDA=8.333
NC_035098.1	32948655	.	A	C	.	.	MAF_INRAE=26.316;MAF_USDA=5.738
NC_035098.1	32948754	.	G	A	.	.	MAF_INRAE=48.101;MAF_USDA=30.0
NC_035098.1	32948788	.	C	T	.	.	MAF_INRAE=17.722;MAF_USDA=23.529
NC_035098.1	32948793	.	A	T	.	.	MAF_INRAE=26.316;MAF_USDA=15.882
NC_035098.1	32948804	.	T	C	.	.	MAF_INRAE=47.468;MAF_USDA=28.824
NC_035098.1	32948827	.	A	G	.	.	MAF_INRAE=26.316;MAF_USDA=5.738
NC_035098.1	32948848	.	T	C	.	.	MAF_USDA=8.333
NC_035098.1	32948920	.	A	G	.	.	MAF_INRAE=31.667;MAF_USDA=31.25
NC_035098.1	32948950	.	T	G	.	.	MAF_USDA=8.333
NC_035098.1	32949084	.	C	T	.	.	MAF_INRAE=40.506;MAF_USDA=49.412
NC_035098.1	32949153	.	T	A	.	.	MAF_USDA=7.377
NC_035098.1	32949195	.	C	T	.	.	MAF_INRAE=6.667;MAF_USDA=1.639
NC_035098.1	32949204	.	T	A	.	.	MAF_INRAE=26.316;MAF_USDA=18.824
NC_035098.1	32949236	.	C	T	.	.	MAF_INRAE=10.0
NC_035098.1	32949275	.	T	A	.	.	MAF_INRAE=46.835;MAF_USDA=31.765
NC_035098.1	32949295	.	C	T	.	.	MAF_INRAE=26.316;MAF_USDA=20.0
NC_035098.1	32949328	.	G	A	.	.	MAF_USDA=2.459
NC_035098.1	32949374	.	C	T	.	.	MAF_INRAE=40.506;MAF_USDA=48.824
NC_035098.1	32949502	.	A	C	.	.	MAF_INRAE=40.506;MAF_USDA=49.412
NC_035098.1	32949512	.	G	T	.	.	MAF_INRAE=40.506;MAF_USDA=49.412
NC_035098.1	32949518	.	C	T	.	.	MAF_INRAE=14.557;MAF_USDA=7.377
NC_035098.1	32949551	.	C	T	.	.	MAF_USDA=1.639
NC_035098.1	32949576	.	T	G	.	.	MAF_INRAE=46.835;MAF_USDA=32.941
NC_035098.1	32949650	.	T	C	.	.	MAF_INRAE=40.506;MAF_USDA=48.824
NC_035098.1	32949724	.	T	C	.	.	MAF_INRAE=11.392;MAF_USDA=4.118
NC_035098.1	32949822	.	G	T	.	.	MAF_USDA=4.098
NC_035098.1	32949858	.	A	T	.	.	MAF_USDA=3.279
NC_035098.1	32949908	.	G	A	.	.	MAF_USDA=1.639
NC_035098.1	32950107	.	C	G	.	.	MAF_INRAE=40.506;MAF_USDA=49.412
NC_035098.1	32950117	.	A	C	.	.	MAF_USDA=1.639
NC_035098.1	32950194	.	G	T	.	.	MAF_USDA=27.083
NC_035098.1	32950195	.	T	C	.	.	MAF_USDA=27.083
NC_035098.1	32950211	.	C	T	.	.	MAF_USDA=15.254
NC_035098.1	32950221	.	C	T	.	.	MAF_USDA=37.5
NC_035098.1	32950222	.	T	G	.	.	MAF_USDA=15.833
NC_035098.1	32950246	.	A	T	.	.	MAF_USDA=5.085
NC_035098.1	32950385	.	G	A	.	.	MAF_USDA=8.333
NC_035098.1	32950427	.	G	T	.	.	MAF_USDA=2.542
NC_035098.1	32950512	.	C	A	.	.	MAF_USDA=43.22
NC_035098.1	32950554	.	C	A	.	.	MAF_USDA=19.492
NC_035098.1	32950592	.	A	T	.	.	MAF_USDA=12.712
NC_035098.1	32950794	.	G	A	.	.	MAF_USDA=11.207
NC_035098.1	32950883	.	T	A	.	.	MAF_INRAE=15.19;MAF_USDA=7.377
NC_035098.1	32950889	.	T	A	.	.	MAF_USDA=2.459
NC_035098.1	32950890	.	T	A	.	.	MAF_USDA=1.639
NC_035098.1	32950896	.	G	A	.	.	MAF_INRAE=6.667;MAF_USDA=4.918
NC_035098.1	32950963	.	C	A	.	.	MAF_INRAE=26.316;MAF_USDA=9.412
NC_035098.1	32951007	.	G	A	.	.	MAF_INRAE=10.759;MAF_USDA=17.059
NC_035098.1	32951009	.	A	T	.	.	MAF_USDA=1.639
NC_035098.1	32951010	.	G	A	.	.	MAF_USDA=1.639
NC_035098.1	32951015	.	G	T	.	.	MAF_USDA=1.639
NC_035098.1	32951023	.	A	G	.	.	MAF_INRAE=4.167;MAF_USDA=4.118
NC_035098.1	32951055	.	T	C	.	.	MAF_INRAE=4.167;MAF_USDA=3.529
NC_035098.1	32951060	.	G	A	.	.	MAF_USDA=6.557
NC_035098.1	32951092	.	C	T	.	.	MAF_INRAE=20.886;MAF_USDA=23.529
NC_035098.1	32951107	.	T	C	.	.	MAF_USDA=1.667
NC_035098.1	32951112	.	G	A	.	.	MAF_INRAE=6.667;MAF_USDA=5.0
NC_035098.1	32951114	.	G	T	.	.	MAF_INRAE=29.114;MAF_USDA=46.429
NC_035098.1	32951162	.	A	C	.	.	MAF_USDA=2.41
NC_035098.1	32951204	.	C	A	.	.	MAF_INRAE=26.316;MAF_USDA=19.643
NC_035098.1	32951253	.	G	A	.	.	MAF_INRAE=27.215;MAF_USDA=35.882
NC_035098.1	32951292	.	C	T	.	.	MAF_USDA=1.639
NC_035098.1	32951345	.	C	G	.	.	MAF_INRAE=20.886;MAF_USDA=10.417
NC_035098.1	32951354	.	C	A	.	.	MAF_USDA=1.639
NC_035098.1	32951364	.	A	T	.	.	MAF_INRAE=14.557;MAF_USDA=7.377
NC_035098.1	32951414	.	C	A	.	.	MAF_INRAE=5.0
NC_035098.1	32951432	.	C	T	.	.	MAF_INRAE=38.608;MAF_USDA=24.706
NC_035098.1	32951489	.	G	A	.	.	MAF_INRAE=10.759;MAF_USDA=10.588
NC_035098.1	32951578	.	T	G	.	.	MAF_USDA=1.639
NC_035098.1	32951633	.	C	A	.	.	MAF_INRAE=5.0
NC_035098.1	32951636	.	G	A	.	.	MAF_INRAE=6.667;MAF_USDA=4.098
NC_035098.1	32951723	.	C	T	.	.	MAF_INRAE=6.667;MAF_USDA=4.918
NC_035098.1	32951743	.	C	T	.	.	MAF_USDA=1.639
NC_035098.1	32951761	.	A	C	.	.	MAF_INRAE=48.101;MAF_USDA=41.176
NC_035098.1	32951804	.	G	A	.	.	MAF_INRAE=42.105;MAF_USDA=41.765
NC_035098.1	32951853	.	G	T	.	.	MAF_USDA=3.279
NC_035098.1	32951881	.	A	C	.	.	MAF_INRAE=26.316;MAF_USDA=14.706
NC_035098.1	32951882	.	A	G	.	.	MAF_INRAE=15.833;MAF_USDA=23.77
NC_035098.1	32951894	.	T	C	.	.	MAF_INRAE=4.167;MAF_USDA=2.353
NC_035098.1	32951968	.	C	T	.	.	MAF_USDA=2.459
NC_035098.1	32952004	.	T	G	.	.	MAF_INRAE=17.722;MAF_USDA=18.235
NC_035098.1	32952008	.	A	G	.	.	MAF_INRAE=15.833;MAF_USDA=7.377
NC_035098.1	32952029	.	T	C	.	.	MAF_USDA=6.557
NC_035098.1	32952062	.	C	A	.	.	MAF_INRAE=37.975;MAF_USDA=38.235
NC_035098.1	32952099	.	G	A	.	.	MAF_USDA=3.279
NC_035098.1	32952102	.	G	T	.	.	MAF_USDA=1.639
NC_035098.1	32952167	.	G	A	.	.	MAF_INRAE=10.127;MAF_USDA=1.765
NC_035098.1	32952168	.	A	C	.	.	MAF_USDA=8.333
NC_035098.1	32952212	.	A	T	.	.	MAF_INRAE=2.5;MAF_USDA=4.706
NC_035098.1	32952239	.	T	G	.	.	MAF_INRAE=5.263
NC_035098.1	32952244	.	T	G	.	.	MAF_INRAE=26.316;MAF_USDA=4.098
NC_035098.1	32952274	.	T	C	.	.	MAF_INRAE=5.063;MAF_USDA=22.951
NC_035098.1	32952394	.	A	C	.	.	MAF_INRAE=5.0
NC_035098.1	32952413	.	A	G	.	.	MAF_INRAE=7.5;MAF_USDA=20.588
NC_035098.1	32952441	.	A	T	.	.	MAF_INRAE=45.0
NC_035098.1	32952442	.	A	T	.	.	MAF_INRAE=45.833;MAF_USDA=47.917
NC_035098.1	32952460	.	C	G	.	.	MAF_INRAE=32.911;MAF_USDA=40.0
NC_035098.1	32952470	.	G	A	.	.	MAF_USDA=3.279
NC_035098.1	32952484	.	T	G	.	.	MAF_INRAE=5.0
NC_035098.1	32952570	.	G	A	.	.	MAF_USDA=4.098
NC_035098.1	32952601	.	A	G	.	.	MAF_INRAE=25.316;MAF_USDA=44.643
NC_035098.1	32952607	.	G	T	.	.	MAF_INRAE=25.316;MAF_USDA=41.667
NC_035098.1	32952631	.	G	A	.	.	MAF_INRAE=47.468;MAF_USDA=27.976
NC_035098.1	32952663	.	G	T	.	.	MAF_USDA=1.667
NC_035098.1	32952736	.	A	T	.	.	MAF_INRAE=26.316;MAF_USDA=8.333
NC_035098.1	32952740	.	G	A	.	.	MAF_INRAE=36.076;MAF_USDA=11.905
NC_035098.1	32952767	.	C	T	.	.	MAF_INRAE=12.025;MAF_USDA=1.667
NC_035098.1	32952768	.	G	A	.	.	MAF_INRAE=27.215;MAF_USDA=22.619
NC_035098.1	32952798	.	A	G	.	.	MAF_INRAE=47.468;MAF_USDA=38.095
NC_035098.1	32952899	.	T	G	.	.	MAF_INRAE=39.873;MAF_USDA=22.619
NC_035098.1	32952905	.	C	A	.	.	MAF_INRAE=26.316;MAF_USDA=12.5
NC_035098.1	32952917	.	A	G	.	.	MAF_INRAE=10.833;MAF_USDA=14.881
NC_035098.1	32952918	.	A	T	.	.	MAF_INRAE=46.203;MAF_USDA=27.976
NC_035098.1	32952964	.	A	T	.	.	MAF_USDA=1.667
NC_035098.1	32953007	.	G	A	.	.	MAF_INRAE=47.468;MAF_USDA=27.381
NC_035098.1	32953044	.	A	T	.	.	MAF_INRAE=47.468;MAF_USDA=27.381
NC_035098.1	32953067	.	A	C	.	.	MAF_INRAE=47.468;MAF_USDA=27.381
NC_035098.1	32953077	.	G	T	.	.	MAF_INRAE=27.215;MAF_USDA=12.5
NC_035098.1	32953082	.	G	T	.	.	MAF_INRAE=27.215;MAF_USDA=27.976
NC_035098.1	32953094	.	T	A	.	.	MAF_INRAE=47.468;MAF_USDA=27.381
NC_035098.1	32953309	.	C	A	.	.	MAF_USDA=43.75
NC_035098.1	32953431	.	T	G	.	.	MAF_INRAE=4.167
NC_035098.1	32954444	.	T	C	.	.	MAF_USDA=16.667
NC_035098.1	32954488	.	G	A	.	.	MAF_USDA=2.083
NC_035098.1	32954536	.	T	C	.	.	MAF_USDA=12.353
NC_035098.1	32954544	.	G	C	.	.	MAF_USDA=1.639
NC_035098.1	32954559	.	G	A	.	.	MAF_USDA=5.294
NC_035098.1	32954567	.	G	T	.	.	MAF_USDA=40.0
NC_035098.1	32954666	.	T	G	.	.	MAF_USDA=8.197
NC_035098.1	32954695	.	A	T	.	.	MAF_USDA=2.459
NC_035098.1	32954873	.	A	C	.	.	MAF_INRAE=26.582;MAF_USDA=11.765
NC_035098.1	32954933	.	A	G	.	.	MAF_INRAE=5.0;MAF_USDA=7.377
NC_035098.1	32954936	.	G	A	.	.	MAF_USDA=1.639
NC_035098.1	32954997	.	A	G	.	.	MAF_USDA=12.353
NC_035098.1	32955036	.	C	A	.	.	MAF_INRAE=4.167
NC_035098.1	32955066	.	A	G	.	.	MAF_INRAE=10.0;MAF_USDA=5.294
NC_035098.1	32955097	.	T	G	.	.	MAF_INRAE=5.0
NC_035098.1	32955196	.	G	A	.	.	MAF_INRAE=36.076;MAF_USDA=11.765
NC_035098.1	32955377	.	C	T	.	.	MAF_USDA=4.098
NC_035098.1	32955404	.	G	T	.	.	MAF_USDA=5.738
NC_035098.1	32955599	.	C	T	.	.	MAF_USDA=10.0
NC_035098.1	32955600	.	G	A	.	.	MAF_INRAE=35.443;MAF_USDA=10.588
NC_035098.1	32955630	.	T	C	.	.	MAF_USDA=7.377
NC_035098.1	32955675	.	C	T	.	.	MAF_INRAE=27.215;MAF_USDA=23.529
NC_035098.1	32955711	.	C	A	.	.	MAF_USDA=14.118
NC_035098.1	32955744	.	C	T	.	.	MAF_INRAE=13.333
NC_035098.1	32955816	.	T	A	.	.	MAF_INRAE=6.667
NC_035098.1	32955923	.	T	G	.	.	MAF_USDA=3.279
NC_035098.1	32955942	.	A	C	.	.	MAF_INRAE=26.316;MAF_USDA=7.377
NC_035098.1	32955962	.	C	T	.	.	MAF_USDA=2.459
NC_035098.1	32956004	.	G	A	.	.	MAF_INRAE=26.316;MAF_USDA=7.377
NC_035098.1	32956034	.	C	A	.	.	MAF_INRAE=5.0
NC_035098.1	32956068	.	T	A	.	.	MAF_USDA=2.459
NC_035098.1	32956098	.	G	T	.	.	MAF_USDA=3.279
NC_035098.1	32956169	.	G	T	.	.	MAF_USDA=4.098
NC_035098.1	32956188	.	T	C	.	.	MAF_INRAE=39.241;MAF_USDA=11.765
NC_035098.1	32956201	.	A	C	.	.	MAF_USDA=3.279
NC_035098.1	32956221	.	C	A	.	.	MAF_INRAE=35.443;MAF_USDA=11.765
NC_035098.1	32956242	.	G	A	.	.	MAF_USDA=1.639
NC_035098.1	32956252	.	T	G	.	.	MAF_INRAE=26.316;MAF_USDA=7.377
NC_035098.1	32956267	.	C	T	.	.	MAF_INRAE=10.0;MAF_USDA=5.294
NC_035098.1	32956283	.	T	G	.	.	MAF_INRAE=26.316
NC_035098.1	32956303	.	C	T	.	.	MAF_USDA=3.279
NC_035098.1	32956368	.	T	C	.	.	MAF_INRAE=5.263;MAF_USDA=2.459
NC_035098.1	32956369	.	A	C	.	.	MAF_INRAE=4.167;MAF_USDA=8.824
NC_035098.1	32956445	.	C	T	.	.	MAF_INRAE=13.924;MAF_USDA=37.059
NC_035098.1	32956468	.	C	T	.	.	MAF_USDA=2.459
NC_035098.1	32956591	.	C	A	.	.	MAF_INRAE=10.0;MAF_USDA=4.098
NC_035098.1	32956616	.	A	G	.	.	MAF_USDA=2.459
NC_035098.1	32956641	.	C	T	.	.	MAF_USDA=2.459
NC_035098.1	32956768	.	A	T	.	.	MAF_USDA=1.639
NC_035098.1	32956777	.	C	A	.	.	MAF_USDA=2.459
NC_035098.1	32956803	.	T	C	.	.	MAF_USDA=3.279
NC_035098.1	32956826	.	C	A	.	.	MAF_INRAE=5.0
NC_035098.1	32956892	.	T	C	.	.	MAF_INRAE=26.316;MAF_USDA=7.377
NC_035098.1	32956893	.	C	A	.	.	MAF_USDA=7.377
NC_035098.1	32956904	.	C	T	.	.	MAF_USDA=3.529
NC_035098.1	32956915	.	C	T	.	.	MAF_INRAE=29.167;MAF_USDA=14.583
NC_035098.1	32956943	.	A	C	.	.	MAF_INRAE=46.835;MAF_USDA=34.118
NC_035098.1	32957019	.	C	A	.	.	MAF_INRAE=35.443;MAF_USDA=11.765
NC_035098.1	32957052	.	T	A	.	.	MAF_USDA=3.279
NC_035098.1	32957058	.	G	A	.	.	MAF_USDA=2.459
NC_035098.1	32957074	.	C	T	.	.	MAF_INRAE=26.582;MAF_USDA=15.882
NC_035098.1	32957124	.	G	A	.	.	MAF_INRAE=27.215;MAF_USDA=15.882
NC_035098.1	32957194	.	T	A	.	.	MAF_INRAE=5.0
NC_035098.1	32957203	.	A	C	.	.	MAF_INRAE=26.316;MAF_USDA=16.471
NC_035098.1	32957207	.	T	A	.	.	MAF_INRAE=13.291;MAF_USDA=2.459
NC_035098.1	32957226	.	T	A	.	.	MAF_INRAE=5.263;MAF_USDA=1.176
NC_035098.1	32957266	.	G	A	.	.	MAF_INRAE=4.167;MAF_USDA=4.706
NC_035098.1	32957450	.	C	G	.	.	MAF_USDA=14.706
NC_035098.1	32957489	.	C	T	.	.	MAF_USDA=16.667
NC_035098.1	32957537	.	C	T	.	.	MAF_INRAE=5.0
NC_035098.1	32957567	.	C	T	.	.	MAF_USDA=5.738
NC_035098.1	32957582	.	T	G	.	.	MAF_INRAE=27.215;MAF_USDA=11.765
NC_035098.1	32957668	.	C	G	.	.	MAF_INRAE=26.316
NC_035098.1	32957807	.	G	C	.	.	MAF_INRAE=26.316;MAF_USDA=16.471
NC_035098.1	32957812	.	G	T	.	.	MAF_INRAE=26.316;MAF_USDA=16.471
NC_035098.1	32957860	.	A	G	.	.	MAF_USDA=2.459
NC_035098.1	32957931	.	G	A	.	.	MAF_USDA=2.459
NC_035098.1	32957949	.	G	A	.	.	MAF_INRAE=26.316
NC_035098.1	32957995	.	G	A	.	.	MAF_USDA=2.459
NC_035098.1	32958179	.	C	A	.	.	MAF_INRAE=10.759;MAF_USDA=2.083
NC_035098.1	32958231	.	T	A	.	.	MAF_USDA=7.059
NC_035098.1	32958261	.	T	G	.	.	MAF_INRAE=20.886;MAF_USDA=32.143
NC_035098.1	32958352	.	G	C	.	.	MAF_INRAE=36.076;MAF_USDA=11.765
NC_035098.1	32958359	.	A	T	.	.	MAF_USDA=1.639
NC_035098.1	32958387	.	C	T	.	.	MAF_USDA=18.235
NC_035098.1	32958389	.	T	C	.	.	MAF_USDA=22.131
NC_035098.1	32958391	.	T	C	.	.	MAF_USDA=2.083
NC_035098.1	32958398	.	C	A	.	.	MAF_INRAE=26.316;MAF_USDA=3.279
NC_035098.1	32958406	.	G	A	.	.	MAF_USDA=1.639
NC_035098.1	32958433	.	A	T	.	.	MAF_INRAE=26.316;MAF_USDA=6.557
NC_035098.1	32958436	.	C	A	.	.	MAF_USDA=6.557
NC_035098.1	32958452	.	G	A	.	.	MAF_INRAE=25.949;MAF_USDA=28.235
NC_035098.1	32958469	.	A	G	.	.	MAF_INRAE=26.316
NC_035098.1	32958535	.	T	C	.	.	MAF_INRAE=5.263
NC_035098.1	32958565	.	A	T	.	.	MAF_USDA=8.333
NC_035098.1	32958586	.	C	A	.	.	MAF_USDA=2.353
NC_035098.1	32958608	.	G	C	.	.	MAF_INRAE=10.0;MAF_USDA=9.016
NC_035098.1	32958620	.	T	C	.	.	MAF_USDA=8.333
NC_035098.1	32958623	.	A	G	.	.	MAF_INRAE=2.5;MAF_USDA=4.706
NC_035098.1	32958652	.	C	A	.	.	MAF_INRAE=25.949;MAF_USDA=44.706
NC_035098.1	32958653	.	T	C	.	.	MAF_INRAE=15.0;MAF_USDA=12.941
NC_035098.1	32958694	.	A	T	.	.	MAF_INRAE=12.025
NC_035098.1	32958759	.	T	G	.	.	MAF_INRAE=36.076;MAF_USDA=11.765
NC_035098.1	32958773	.	T	C	.	.	MAF_INRAE=15.0;MAF_USDA=22.941
NC_035098.1	32958785	.	C	A	.	.	MAF_USDA=3.279
NC_035098.1	32958797	.	T	G	.	.	MAF_INRAE=15.19;MAF_USDA=15.882
NC_035098.1	32958807	.	C	T	.	.	MAF_USDA=14.583
NC_035098.1	32958856	.	C	A	.	.	MAF_INRAE=10.0;MAF_USDA=1.639
NC_035098.1	32958889	.	C	T	.	.	MAF_USDA=9.836
NC_035098.1	32958932	.	C	T	.	.	MAF_USDA=4.098
NC_035098.1	32958979	.	G	A	.	.	MAF_INRAE=26.582;MAF_USDA=6.471
NC_035098.1	32958987	.	A	G	.	.	MAF_INRAE=15.0;MAF_USDA=23.529
NC_035098.1	32959027	.	C	T	.	.	MAF_INRAE=5.263
NC_035098.1	32959047	.	C	G	.	.	MAF_INRAE=9.494;MAF_USDA=3.529
NC_035098.1	32959062	.	C	A	.	.	MAF_INRAE=4.167;MAF_USDA=9.412
NC_035098.1	32959089	.	T	C	.	.	MAF_USDA=4.098
NC_035098.1	32959180	.	C	T	.	.	MAF_INRAE=4.167
NC_035098.1	32959219	.	C	T	.	.	MAF_INRAE=15.789;MAF_USDA=11.765
NC_035098.1	32959380	.	A	G	.	.	MAF_USDA=34.706
NC_035098.1	32959389	.	G	T	.	.	MAF_USDA=1.667
NC_035098.1	32959410	.	C	T	.	.	MAF_USDA=4.098
NC_035098.1	32959475	.	G	A	.	.	MAF_USDA=1.639
NC_035098.1	32959495	.	C	G	.	.	MAF_INRAE=15.19;MAF_USDA=10.588
NC_035098.1	32959535	.	G	T	.	.	MAF_USDA=1.639
NC_035098.1	32959544	.	T	A,C	.	.	MAF_INRAE=31.579
NC_035098.1	32959563	.	A	G	.	.	MAF_USDA=8.197
NC_035098.1	32959566	.	G	A	.	.	MAF_INRAE=29.167;MAF_USDA=8.235
NC_035098.1	32959588	.	A	C	.	.	MAF_USDA=5.882
NC_035098.1	32959590	.	G	T	.	.	MAF_USDA=1.639
NC_035098.1	32959606	.	C	A	.	.	MAF_INRAE=20.886;MAF_USDA=26.471
NC_035098.1	32959618	.	G	T	.	.	MAF_USDA=4.098
NC_035098.1	32959873	.	T	C	.	.	MAF_INRAE=27.215;MAF_USDA=8.824
NC_035098.1	32959879	.	T	C	.	.	MAF_INRAE=15.0;MAF_USDA=24.706
NC_035098.1	32959917	.	C	T	.	.	MAF_USDA=1.639
NC_035098.1	32959918	.	G	A	.	.	MAF_INRAE=15.833;MAF_USDA=24.706
NC_035098.1	32959927	.	A	C	.	.	MAF_INRAE=5.263;MAF_USDA=1.639
NC_035098.1	32960009	.	G	A	.	.	MAF_USDA=22.917
NC_035098.1	32960016	.	C	T	.	.	MAF_USDA=1.639
NC_035098.1	32960111	.	C	A	.	.	MAF_INRAE=26.316;MAF_USDA=6.557
NC_035098.1	32960171	.	G	A	.	.	MAF_USDA=4.098
NC_035098.1	32960204	.	C	T	.	.	MAF_USDA=3.279
NC_035098.1	32960238	.	C	T	.	.	MAF_INRAE=10.0;MAF_USDA=1.639
NC_035098.1	32960396	.	C	T	.	.	MAF_INRAE=26.582;MAF_USDA=8.824
NC_035098.1	32960447	.	C	T	.	.	MAF_USDA=1.639
NC_035098.1	32960451	.	G	T	.	.	MAF_USDA=1.639
NC_035098.1	32960534	.	G	T	.	.	MAF_USDA=2.459
NC_035098.1	32960573	.	G	A	.	.	MAF_USDA=8.333
NC_035098.1	32960592	.	G	A	.	.	MAF_USDA=3.279
NC_035098.1	32960597	.	T	C	.	.	MAF_INRAE=15.0;MAF_USDA=25.294
NC_035098.1	32960630	.	C	A	.	.	MAF_USDA=1.639
NC_035098.1	32960697	.	A	G	.	.	MAF_USDA=9.016
NC_035098.1	32960729	.	C	T	.	.	MAF_USDA=3.279
NC_035098.1	32960740	.	G	A	.	.	MAF_USDA=1.639
NC_035098.1	32960781	.	A	G	.	.	MAF_INRAE=27.215;MAF_USDA=8.824
NC_035098.1	32960819	.	T	A	.	.	MAF_INRAE=16.456;MAF_USDA=4.706
NC_035098.1	32960830	.	G	A	.	.	MAF_INRAE=15.833;MAF_USDA=24.118
NC_035098.1	32960876	.	C	A	.	.	MAF_USDA=5.738
NC_035098.1	32960918	.	G	T,A	.	.	MAF_INRAE=21.053
NC_035098.1	32960990	.	G	A	.	.	MAF_INRAE=11.392;MAF_USDA=4.118
NC_035098.1	32960993	.	G	C	.	.	MAF_INRAE=39.873;MAF_USDA=34.706
NC_035098.1	32961112	.	C	A	.	.	MAF_INRAE=4.167;MAF_USDA=4.706
NC_035098.1	32961143	.	T	G	.	.	MAF_USDA=3.279
NC_035098.1	32961151	.	C	A	.	.	MAF_INRAE=18.987;MAF_USDA=38.235
NC_035098.1	32961190	.	T	A	.	.	MAF_INRAE=5.263;MAF_USDA=1.639
NC_035098.1	32961536	.	G	T	.	.	MAF_INRAE=5.263;MAF_USDA=2.459
NC_035098.1	32961585	.	G	T	.	.	MAF_USDA=1.639
NC_035098.1	32961638	.	T	C	.	.	MAF_INRAE=26.316;MAF_USDA=6.557
NC_035098.1	32961664	.	C	A	.	.	MAF_INRAE=2.5;MAF_USDA=8.824
NC_035098.1	32961666	.	T	C	.	.	MAF_INRAE=36.076;MAF_USDA=11.765
NC_035098.1	32961686	.	T	G	.	.	MAF_INRAE=22.152;MAF_USDA=18.452
NC_035098.1	32961735	.	A	G	.	.	MAF_INRAE=35.443;MAF_USDA=11.765
NC_035098.1	32961816	.	G	A	.	.	MAF_INRAE=35.443;MAF_USDA=31.765
NC_035098.1	32961826	.	G	A	.	.	MAF_USDA=3.279
NC_035098.1	32961831	.	G	T	.	.	MAF_INRAE=5.263;MAF_USDA=5.738
NC_035098.1	32961864	.	T	G	.	.	MAF_INRAE=37.342;MAF_USDA=38.824
NC_035098.1	32961884	.	A	C	.	.	MAF_INRAE=14.557;MAF_USDA=27.059
NC_035098.1	32961889	.	A	C	.	.	MAF_INRAE=37.975;MAF_USDA=30.0
NC_035098.1	32961897	.	A	C	.	.	MAF_USDA=3.279
NC_035098.1	32961921	.	A	G	.	.	MAF_USDA=4.918
NC_035098.1	32961939	.	C	T	.	.	MAF_INRAE=20.253;MAF_USDA=37.647
NC_035098.1	32961984	.	C	A	.	.	MAF_INRAE=16.456;MAF_USDA=14.118
NC_035098.1	32961985	.	G	A	.	.	MAF_INRAE=26.316;MAF_USDA=6.557
NC_035098.1	32961995	.	G	C	.	.	MAF_INRAE=15.789;MAF_USDA=14.118
NC_035098.1	32961996	.	T	C	.	.	MAF_USDA=1.639
NC_035098.1	32962030	.	A	T	.	.	MAF_USDA=10.0
NC_035098.1	32962041	.	T	G	.	.	MAF_USDA=3.279
NC_035098.1	32962069	.	A	C	.	.	MAF_INRAE=24.684;MAF_USDA=25.294
NC_035098.1	32962115	.	G	T	.	.	MAF_USDA=3.529
NC_035098.1	32962173	.	G	A	.	.	MAF_INRAE=46.835;MAF_USDA=18.235
NC_035098.1	32962174	.	A	T	.	.	MAF_INRAE=47.5;MAF_USDA=17.059
NC_035098.1	32962202	.	T	C	.	.	MAF_USDA=3.279
NC_035098.1	32962372	.	T	C	.	.	MAF_USDA=14.706
NC_035098.1	32962380	.	C	T	.	.	MAF_USDA=1.639
NC_035098.1	32962432	.	G	T	.	.	MAF_USDA=5.833
NC_035098.1	32962436	.	G	T	.	.	MAF_INRAE=5.263;MAF_USDA=1.667
NC_035098.1	32962456	.	G	A	.	.	MAF_INRAE=26.316;MAF_USDA=4.098
NC_035098.1	32962470	.	C	A	.	.	MAF_USDA=4.118
NC_035098.1	32962490	.	C	A	.	.	MAF_USDA=7.647
NC_035098.1	32962588	.	G	T	.	.	MAF_USDA=10.0
NC_035098.1	32962607	.	T	A	.	.	MAF_INRAE=24.684;MAF_USDA=34.706
NC_035098.1	32962612	.	T	C	.	.	MAF_USDA=1.639
NC_035098.1	32962720	.	G	T	.	.	MAF_INRAE=31.646;MAF_USDA=49.412
NC_035098.1	32962743	.	T	G	.	.	MAF_INRAE=31.646;MAF_USDA=49.412
NC_035098.1	32962779	.	A	T	.	.	MAF_USDA=1.639
NC_035098.1	32962783	.	T	G	.	.	MAF_INRAE=23.418;MAF_USDA=47.059
NC_035098.1	32962788	.	G	T	.	.	MAF_USDA=9.016
NC_035098.1	32962850	.	A	G	.	.	MAF_INRAE=8.333;MAF_USDA=31.176
NC_035098.1	32962852	.	G	A	.	.	MAF_INRAE=8.333;MAF_USDA=30.588
NC_035098.1	32962858	.	A	G	.	.	MAF_INRAE=8.333;MAF_USDA=31.176
NC_035098.1	32962863	.	A	T	.	.	MAF_USDA=1.639
NC_035098.1	32962882	.	T	A	.	.	MAF_INRAE=50.0;MAF_USDA=22.941
NC_035098.1	32962930	.	G	A	.	.	MAF_INRAE=44.304;MAF_USDA=43.75
NC_035098.1	32962999	.	T	G	.	.	MAF_INRAE=24.051;MAF_USDA=49.412
NC_035098.1	32963021	.	C	A	.	.	MAF_INRAE=31.579;MAF_USDA=6.557
NC_035098.1	32963030	.	T	G	.	.	MAF_USDA=5.738
NC_035098.1	32963059	.	C	T	.	.	MAF_INRAE=10.0;MAF_USDA=1.639
NC_035098.1	32963077	.	C	A	.	.	MAF_USDA=6.557
NC_035098.1	32963078	.	T	G	.	.	MAF_USDA=1.639
NC_035098.1	32963104	.	A	G	.	.	MAF_INRAE=8.333;MAF_USDA=12.353
NC_035098.1	32963105	.	T	G	.	.	MAF_INRAE=8.333;MAF_USDA=12.353
NC_035098.1	32963136	.	T	A	.	.	MAF_USDA=1.639
NC_035098.1	32963137	.	T	G	.	.	MAF_USDA=1.639
NC_035098.1	32963149	.	A	G	.	.	MAF_USDA=5.738
NC_035098.1	32963151	.	C	G	.	.	MAF_INRAE=13.291;MAF_USDA=2.353
NC_035098.1	32963210	.	A	C	.	.	MAF_USDA=23.529
NC_035098.1	32963307	.	G	A	.	.	MAF_INRAE=16.667;MAF_USDA=17.262
NC_035098.1	32963348	.	G	C	.	.	MAF_INRAE=5.833;MAF_USDA=2.542
NC_035098.1	32963357	.	T	A	.	.	MAF_INRAE=16.667;MAF_USDA=17.47
NC_035098.1	32963416	.	A	G	.	.	MAF_INRAE=2.5;MAF_USDA=4.819
NC_035098.1	32963440	.	G	T	.	.	MAF_INRAE=5.833;MAF_USDA=3.39
NC_035098.1	32963463	.	C	T	.	.	MAF_INRAE=4.167
NC_035098.1	32963525	.	T	C	.	.	MAF_INRAE=25.833;MAF_USDA=20.833
NC_035098.1	32963575	.	A	T	.	.	MAF_USDA=32.927
NC_035098.1	32963576	.	T	A	.	.	MAF_USDA=32.927
NC_035098.1	32963590	.	T	C	.	.	MAF_USDA=4.31
NC_035098.1	32963614	.	G	A	.	.	MAF_USDA=29.268
NC_035098.1	32963622	.	C	T	.	.	MAF_USDA=28.916
NC_035098.1	32963653	.	A	C	.	.	MAF_USDA=3.279
NC_035098.1	32963693	.	C	T	.	.	MAF_USDA=3.279
NC_035098.1	32963715	.	C	T	.	.	MAF_USDA=9.836
NC_035098.1	32963786	.	G	A	.	.	MAF_USDA=2.083
NC_035098.1	32964086	.	T	A	.	.	MAF_INRAE=36.842;MAF_USDA=27.381
NC_035098.1	32964130	.	T	G	.	.	MAF_INRAE=36.842;MAF_USDA=31.765
NC_035098.1	32964147	.	C	A	.	.	MAF_USDA=10.656
NC_035098.1	32964205	.	T	G	.	.	MAF_USDA=31.765
NC_035098.1	32964211	.	A	T	.	.	MAF_INRAE=7.5;MAF_USDA=8.333
NC_035098.1	32964214	.	A	G	.	.	MAF_INRAE=16.667;MAF_USDA=12.5
NC_035098.1	32964257	.	G	A	.	.	MAF_INRAE=5.0
NC_035098.1	32964281	.	A	C	.	.	MAF_INRAE=41.139;MAF_USDA=45.294
NC_035098.1	32964337	.	G	A	.	.	MAF_USDA=3.529
NC_035098.1	32964360	.	T	A	.	.	MAF_USDA=8.333
NC_035098.1	32964376	.	C	T	.	.	MAF_INRAE=26.582;MAF_USDA=44.118
NC_035098.1	32964416	.	T	C	.	.	MAF_INRAE=20.886;MAF_USDA=29.412
NC_035098.1	32964438	.	C	T	.	.	MAF_INRAE=43.671;MAF_USDA=14.118
NC_035098.1	32964442	.	A	T	.	.	MAF_INRAE=47.5;MAF_USDA=37.647
NC_035098.1	32964503	.	T	C	.	.	MAF_USDA=4.118
NC_035098.1	32964504	.	T	C	.	.	MAF_USDA=1.639
NC_035098.1	32964505	.	G	A	.	.	MAF_USDA=1.639
NC_035098.1	32964528	.	T	C	.	.	MAF_USDA=7.647
NC_035098.1	32964534	.	G	A	.	.	MAF_USDA=5.294
NC_035098.1	32964540	.	C	T	.	.	MAF_USDA=2.459
NC_035098.1	32964548	.	C	A	.	.	MAF_USDA=2.459
NC_035098.1	32964598	.	C	G	.	.	MAF_USDA=5.294
NC_035098.1	32964706	.	G	A	.	.	MAF_INRAE=47.368;MAF_USDA=31.176
NC_035098.1	32964723	.	G	A	.	.	MAF_USDA=1.667
NC_035098.1	32964740	.	T	C	.	.	MAF_INRAE=17.722;MAF_USDA=13.69
NC_035098.1	32964771	.	C	A	.	.	MAF_USDA=6.557
NC_035098.1	32964822	.	C	T	.	.	MAF_USDA=1.639
NC_035098.1	32964853	.	C	A	.	.	MAF_INRAE=43.671;MAF_USDA=12.941
NC_035098.1	32964873	.	A	G	.	.	MAF_INRAE=4.167;MAF_USDA=4.167
NC_035098.1	32964878	.	C	T	.	.	MAF_INRAE=30.38;MAF_USDA=25.882
NC_035098.1	32964927	.	A	C	.	.	MAF_USDA=1.639
NC_035098.1	32964960	.	A	C	.	.	MAF_USDA=4.118
NC_035098.1	32964992	.	A	G	.	.	MAF_INRAE=7.5;MAF_USDA=5.0
NC_035098.1	32965002	.	C	G	.	.	MAF_INRAE=10.833;MAF_USDA=1.639
NC_035098.1	32965003	.	A	G	.	.	MAF_INRAE=23.418;MAF_USDA=22.941
NC_035098.1	32965011	.	T	A	.	.	MAF_USDA=1.639
NC_035098.1	32965015	.	G	A	.	.	MAF_USDA=7.059
NC_035098.1	32965058	.	C	G	.	.	MAF_USDA=14.583
NC_035098.1	32965068	.	T	C	.	.	MAF_INRAE=31.013;MAF_USDA=43.529
NC_035098.1	32965127	.	T	A	.	.	MAF_INRAE=10.759;MAF_USDA=2.459
NC_035098.1	32965202	.	C	T	.	.	MAF_INRAE=24.684
NC_035098.1	32965255	.	G	T	.	.	MAF_INRAE=43.671;MAF_USDA=12.353
NC_035098.1	32965350	.	A	C	.	.	MAF_INRAE=10.0;MAF_USDA=1.639
NC_035098.1	32965376	.	G	A	.	.	MAF_INRAE=12.025;MAF_USDA=3.279
NC_035098.1	32965393	.	C	T	.	.	MAF_USDA=1.639
NC_035098.1	32965456	.	G	T	.	.	MAF_INRAE=24.051;MAF_USDA=24.118
NC_035098.1	32965590	.	T	C	.	.	MAF_INRAE=10.127;MAF_USDA=2.083
NC_035098.1	32965626	.	A	G	.	.	MAF_INRAE=15.789;MAF_USDA=10.714
NC_035098.1	32965681	.	G	A	.	.	MAF_INRAE=13.158;MAF_USDA=25.0
NC_035098.1	32965737	.	G	A	.	.	MAF_USDA=2.542
NC_035098.1	32965941	.	C	T	.	.	MAF_INRAE=12.025;MAF_USDA=2.459
NC_035098.1	32966116	.	A	G	.	.	MAF_USDA=15.574
NC_035098.1	32966165	.	G	A	.	.	MAF_INRAE=17.722;MAF_USDA=11.31
NC_035098.1	32966221	.	C	G	.	.	MAF_USDA=2.459
NC_035098.1	32966222	.	C	T	.	.	MAF_USDA=11.905
NC_035098.1	32966238	.	T	C	.	.	MAF_USDA=3.279
NC_035098.1	32966248	.	A	G	.	.	MAF_USDA=3.279
NC_035098.1	32966270	.	T	C	.	.	MAF_INRAE=46.835;MAF_USDA=29.762
NC_035098.1	32966352	.	G	A	.	.	MAF_USDA=2.459
NC_035098.1	32966439	.	A	T	.	.	MAF_INRAE=10.759
NC_035098.1	32966462	.	A	G	.	.	MAF_USDA=3.279
NC_035098.1	32966499	.	A	T	.	.	MAF_INRAE=15.789
NC_035098.1	32966520	.	A	G	.	.	MAF_INRAE=28.481;MAF_USDA=48.214
NC_035098.1	32966626	.	C	A	.	.	MAF_INRAE=46.835;MAF_USDA=16.071
NC_035098.1	32966641	.	C	G	.	.	MAF_INRAE=5.0;MAF_USDA=2.459
NC_035098.1	32966645	.	A	T	.	.	MAF_USDA=26.087
NC_035098.1	32966659	.	T	C	.	.	MAF_INRAE=31.667
NC_035098.1	32966676	.	T	C	.	.	MAF_USDA=26.087
NC_035098.1	32966744	.	G	T	.	.	MAF_INRAE=11.392;MAF_USDA=3.614
NC_035098.1	32966798	.	A	T	.	.	MAF_INRAE=12.025;MAF_USDA=3.279
NC_035098.1	32966847	.	A	G	.	.	MAF_USDA=2.459
NC_035098.1	32966913	.	A	T	.	.	MAF_USDA=1.639
NC_035098.1	32966916	.	T	C	.	.	MAF_INRAE=47.468;MAF_USDA=27.381
NC_035098.1	32966938	.	T	C	.	.	MAF_INRAE=48.101;MAF_USDA=27.381
NC_035098.1	32967002	.	C	T	.	.	MAF_USDA=1.639
NC_035098.1	32967024	.	C	A	.	.	MAF_USDA=1.639
NC_035098.1	32967040	.	T	C	.	.	MAF_USDA=10.0
NC_035098.1	32967045	.	T	C	.	.	MAF_USDA=10.0
NC_035098.1	32967539	.	A	C	.	.	MAF_USDA=5.738
NC_035098.1	32967585	.	T	G	.	.	MAF_USDA=2.459
NC_035098.1	32967625	.	A	G	.	.	MAF_USDA=12.295
NC_035098.1	32967676	.	T	A	.	.	MAF_USDA=5.738
NC_035098.1	32967678	.	C	A	.	.	MAF_USDA=4.918
NC_035098.1	32967682	.	T	C	.	.	MAF_USDA=2.459
NC_035098.1	32967702	.	A	G	.	.	MAF_USDA=3.279
NC_035098.1	32967758	.	T	A	.	.	MAF_INRAE=13.333;MAF_USDA=9.524
NC_035098.1	32967765	.	G	T	.	.	MAF_INRAE=13.333;MAF_USDA=5.357
NC_035098.1	32967786	.	A	C	.	.	MAF_USDA=1.639
NC_035098.1	32967805	.	C	T	.	.	MAF_INRAE=15.789;MAF_USDA=15.882
NC_035098.1	32967868	.	C	A	.	.	MAF_INRAE=36.709;MAF_USDA=32.941
NC_035098.1	32967989	.	G	A	.	.	MAF_INRAE=17.089;MAF_USDA=13.095
NC_035098.1	32967990	.	T	C	.	.	MAF_INRAE=16.667;MAF_USDA=5.952
NC_035098.1	32967996	.	G	A	.	.	MAF_INRAE=14.167;MAF_USDA=2.381
NC_035098.1	32968046	.	C	T	.	.	MAF_INRAE=17.089;MAF_USDA=13.095
NC_035098.1	32968051	.	T	C	.	.	MAF_USDA=4.167
NC_035098.1	32968060	.	T	C	.	.	MAF_USDA=1.639
NC_035098.1	32968067	.	G	T	.	.	MAF_INRAE=36.076;MAF_USDA=13.69
NC_035098.1	32968075	.	C	A	.	.	MAF_USDA=23.913
NC_035098.1	32968084	.	T	A	.	.	MAF_INRAE=15.789
NC_035098.1	32968159	.	G	T	.	.	MAF_INRAE=10.759;MAF_USDA=2.174
NC_035098.1	32968203	.	T	A	.	.	MAF_USDA=4.167
NC_035098.1	32968263	.	G	T	.	.	MAF_INRAE=10.0
NC_035098.1	32968268	.	A	G	.	.	MAF_USDA=10.656
NC_035098.1	32968280	.	C	A	.	.	MAF_INRAE=35.443;MAF_USDA=11.176
NC_035098.1	32968294	.	C	A	.	.	MAF_INRAE=17.5
NC_035098.1	32968295	.	G	A	.	.	MAF_INRAE=17.5;MAF_USDA=33.333
NC_035098.1	32968524	.	A	G	.	.	MAF_USDA=33.333
NC_035098.1	32968528	.	C	T	.	.	MAF_USDA=39.583
NC_035098.1	32969080	.	G	A	.	.	MAF_USDA=16.667
NC_035098.1	32969081	.	C	A	.	.	MAF_USDA=16.667
NC_035098.1	32969088	.	G	T	.	.	MAF_INRAE=3.333
NC_035098.1	32969104	.	A	T	.	.	MAF_USDA=18.75
NC_035098.1	32969235	.	T	A	.	.	MAF_USDA=25.0
NC_035098.1	32969243	.	G	T	.	.	MAF_USDA=25.0
NC_035098.1	32969327	.	C	G	.	.	MAF_USDA=1.639
NC_035098.1	32969328	.	T	A	.	.	MAF_USDA=1.639
NC_035098.1	32969329	.	T	G	.	.	MAF_INRAE=31.579;MAF_USDA=31.765
NC_035098.1	32969332	.	A	G	.	.	MAF_USDA=22.353
NC_035098.1	32969336	.	T	G	.	.	MAF_USDA=23.529
NC_035098.1	32969339	.	A	T	.	.	MAF_USDA=1.639
NC_035098.1	32969549	.	A	G	.	.	MAF_USDA=2.459
NC_035098.1	32969565	.	A	T	.	.	MAF_INRAE=17.089;MAF_USDA=10.588
NC_035098.1	32969602	.	C	A	.	.	MAF_USDA=2.459
NC_035098.1	32969630	.	T	C	.	.	MAF_INRAE=5.263;MAF_USDA=1.639
NC_035098.1	32969632	.	T	A	.	.	MAF_INRAE=41.667;MAF_USDA=24.706
NC_035098.1	32969636	.	G	A	.	.	MAF_USDA=3.279
NC_035098.1	32969742	.	A	T	.	.	MAF_USDA=3.279
NC_035098.1	32969823	.	C	A	.	.	MAF_USDA=3.39
NC_035098.1	32969847	.	T	A	.	.	MAF_USDA=10.833
NC_035098.1	32969853	.	C	T	.	.	MAF_USDA=3.333
NC_035098.1	32969900	.	A	C	.	.	MAF_USDA=9.167
NC_035098.1	32970025	.	C	G	.	.	MAF_USDA=9.322
NC_035098.1	32970047	.	G	A	.	.	MAF_USDA=6.667
NC_035098.1	32970104	.	T	C	.	.	MAF_USDA=10.0
NC_035098.1	32970113	.	T	G	.	.	MAF_USDA=15.0
NC_035098.1	32970143	.	G	A	.	.	MAF_USDA=6.667
NC_035098.1	32970180	.	C	T	.	.	MAF_USDA=20.833
NC_035098.1	32970210	.	C	T	.	.	MAF_USDA=14.167
NC_035098.1	32970304	.	G	A	.	.	MAF_USDA=10.0
NC_035098.1	32970326	.	A	G	.	.	MAF_INRAE=15.789;MAF_USDA=9.167
NC_035098.1	32970343	.	G	T	.	.	MAF_USDA=1.667
NC_035098.1	32970364	.	G	A	.	.	MAF_USDA=2.5
NC_035098.1	32970373	.	G	A	.	.	MAF_USDA=1.667
NC_035098.1	32970491	.	T	A	.	.	MAF_INRAE=36.076;MAF_USDA=11.765
NC_035098.1	32970537	.	A	T	.	.	MAF_INRAE=8.333;MAF_USDA=16.471
NC_035098.1	32970545	.	A	T	.	.	MAF_INRAE=47.468;MAF_USDA=23.529
NC_035098.1	32970587	.	G	T	.	.	MAF_INRAE=17.089;MAF_USDA=10.588
NC_035098.1	32970610	.	G	T	.	.	MAF_INRAE=17.089;MAF_USDA=10.0
NC_035098.1	32970673	.	C	T	.	.	MAF_INRAE=12.025;MAF_USDA=2.459
NC_035098.1	32970697	.	C	T	.	.	MAF_USDA=3.279
NC_035098.1	32970709	.	G	A	.	.	MAF_INRAE=16.456;MAF_USDA=6.471
NC_035098.1	32970726	.	T	A	.	.	MAF_INRAE=7.5;MAF_USDA=26.471
NC_035098.1	32970741	.	G	A	.	.	MAF_INRAE=42.5;MAF_USDA=25.0
NC_035098.1	32970758	.	A	G	.	.	MAF_INRAE=47.468;MAF_USDA=19.412
NC_035098.1	32970785	.	A	C	.	.	MAF_INRAE=12.025;MAF_USDA=10.0
NC_035098.1	32970842	.	C	T	.	.	MAF_USDA=2.459
NC_035098.1	32970854	.	T	C	.	.	MAF_INRAE=47.468;MAF_USDA=26.471
NC_035098.1	32970868	.	C	A	.	.	MAF_INRAE=14.167;MAF_USDA=2.353
NC_035098.1	32970901	.	T	C	.	.	MAF_USDA=1.639
NC_035098.1	32970932	.	G	T	.	.	MAF_INRAE=47.468;MAF_USDA=19.412
NC_035098.1	32970979	.	C	T	.	.	MAF_INRAE=16.456;MAF_USDA=6.471
NC_035098.1	32971011	.	T	G	.	.	MAF_USDA=1.639
NC_035098.1	32971122	.	A	G	.	.	MAF_USDA=8.235
NC_035098.1	32971212	.	T	A	.	.	MAF_INRAE=16.456;MAF_USDA=6.471
NC_035098.1	32971293	.	C	A	.	.	MAF_USDA=2.083
NC_035098.1	32971339	.	C	A	.	.	MAF_INRAE=16.456;MAF_USDA=6.471
NC_035098.1	32971401	.	G	C	.	.	MAF_INRAE=10.0;MAF_USDA=1.639
NC_035098.1	32971425	.	C	T	.	.	MAF_INRAE=26.316;MAF_USDA=5.738
NC_035098.1	32971435	.	C	A	.	.	MAF_INRAE=36.076;MAF_USDA=12.941
NC_035098.1	32971461	.	C	A	.	.	MAF_USDA=3.279
NC_035098.1	32971476	.	T	A	.	.	MAF_USDA=2.459
NC_035098.1	32971496	.	C	G	.	.	MAF_INRAE=16.456;MAF_USDA=5.882
NC_035098.1	32971531	.	G	C	.	.	MAF_INRAE=16.456;MAF_USDA=6.471
NC_035098.1	32971605	.	C	A	.	.	MAF_INRAE=12.025;MAF_USDA=2.459
NC_035098.1	32971677	.	C	A	.	.	MAF_INRAE=47.468;MAF_USDA=20.588
NC_035098.1	32971678	.	C	A	.	.	MAF_INRAE=10.759;MAF_USDA=1.176
NC_035098.1	32971855	.	G	T	.	.	MAF_INRAE=15.789;MAF_USDA=6.557
NC_035098.1	32971952	.	C	T	.	.	MAF_INRAE=15.789;MAF_USDA=7.143
NC_035098.1	32971969	.	G	A	.	.	MAF_USDA=8.235
NC_035098.1	32972007	.	A	G	.	.	MAF_USDA=7.647
NC_035098.1	32972056	.	A	G	.	.	MAF_INRAE=47.468;MAF_USDA=16.393
NC_035098.1	32972095	.	C	T	.	.	MAF_USDA=2.459
NC_035098.1	32972212	.	T	C	.	.	MAF_INRAE=10.127;MAF_USDA=2.083
NC_035098.1	32972253	.	G	A	.	.	MAF_INRAE=36.076;MAF_USDA=12.941
NC_035098.1	32972342	.	C	A	.	.	MAF_USDA=2.459
NC_035098.1	32972345	.	C	A	.	.	MAF_USDA=1.639
NC_035098.1	32972352	.	G	A	.	.	MAF_USDA=6.557
NC_035098.1	32972372	.	G	A	.	.	MAF_INRAE=36.076;MAF_USDA=11.176
NC_035098.1	32972376	.	G	C	.	.	MAF_INRAE=40.833;MAF_USDA=19.412
NC_035098.1	32972388	.	A	G	.	.	MAF_INRAE=36.076;MAF_USDA=12.941
NC_035098.1	32972550	.	C	T	.	.	MAF_USDA=6.471
NC_035098.1	32972561	.	T	C	.	.	MAF_INRAE=47.468;MAF_USDA=27.059
NC_035098.1	32972661	.	C	T	.	.	MAF_USDA=3.529
NC_035098.1	32972684	.	T	C	.	.	MAF_INRAE=47.468;MAF_USDA=20.588
NC_035098.1	32972748	.	C	T	.	.	MAF_INRAE=1.667;MAF_USDA=5.294
NC_035098.1	32972751	.	C	A	.	.	MAF_INRAE=12.025;MAF_USDA=9.016
NC_035098.1	32972828	.	C	T	.	.	MAF_INRAE=5.0;MAF_USDA=2.083
NC_035098.1	32972835	.	C	A	.	.	MAF_INRAE=10.127;MAF_USDA=1.176
NC_035098.1	32972839	.	G	A	.	.	MAF_INRAE=15.823;MAF_USDA=5.882
NC_035098.1	32972906	.	G	A	.	.	MAF_USDA=2.459
NC_035098.1	32972908	.	A	G	.	.	MAF_USDA=1.639
NC_035098.1	32972909	.	A	G	.	.	MAF_INRAE=15.789;MAF_USDA=6.557
NC_035098.1	32972919	.	A	C	.	.	MAF_INRAE=16.667
NC_035098.1	32972923	.	G	T	.	.	MAF_USDA=1.639
NC_035098.1	32972983	.	G	A	.	.	MAF_INRAE=15.789
NC_035098.1	32972990	.	A	G	.	.	MAF_INRAE=6.667
NC_035098.1	32973017	.	A	T	.	.	MAF_INRAE=5.263
NC_035098.1	32973126	.	T	G	.	.	MAF_USDA=6.471
NC_035098.1	32973799	.	G	T	.	.	MAF_INRAE=4.167
NC_035098.1	32973946	.	G	T	.	.	MAF_INRAE=10.0
NC_035098.1	32973959	.	A	G	.	.	MAF_INRAE=5.263;MAF_USDA=8.929
NC_035098.1	32973969	.	C	G	.	.	MAF_INRAE=25.949;MAF_USDA=29.167
NC_035098.1	32973970	.	T	G	.	.	MAF_USDA=3.333
NC_035098.1	32974011	.	G	A	.	.	MAF_INRAE=14.167;MAF_USDA=4.167
NC_035098.1	32974012	.	T	C	.	.	MAF_INRAE=14.167;MAF_USDA=4.167
NC_035098.1	32974104	.	T	A	.	.	MAF_INRAE=9.167
NC_035098.1	32974142	.	C	T	.	.	MAF_INRAE=46.835;MAF_USDA=35.294
NC_035098.1	32974162	.	G	T	.	.	MAF_USDA=3.279
NC_035098.1	32974304	.	T	C	.	.	MAF_INRAE=26.316;MAF_USDA=5.738
NC_035098.1	32974343	.	C	T	.	.	MAF_USDA=2.459
NC_035098.1	32974540	.	C	A	.	.	MAF_INRAE=12.025;MAF_USDA=9.412
NC_035098.1	32974613	.	C	T	.	.	MAF_INRAE=17.722;MAF_USDA=47.059
NC_035098.1	32974667	.	T	C	.	.	MAF_INRAE=10.0;MAF_USDA=2.459
NC_035098.1	32974740	.	A	T	.	.	MAF_INRAE=5.263;MAF_USDA=1.639
NC_035098.1	32974826	.	G	A	.	.	MAF_INRAE=6.667
NC_035098.1	32974951	.	C	G	.	.	MAF_INRAE=7.5;MAF_USDA=12.353
NC_035098.1	32974952	.	C	A	.	.	MAF_INRAE=21.667;MAF_USDA=48.235
NC_035098.1	32975150	.	G	T	.	.	MAF_INRAE=17.089;MAF_USDA=6.471
NC_035098.1	32975296	.	A	T	.	.	MAF_USDA=2.459
NC_035098.1	32975298	.	G	A	.	.	MAF_INRAE=11.667;MAF_USDA=5.882
NC_035098.1	32975377	.	G	A	.	.	MAF_INRAE=12.025;MAF_USDA=12.048
NC_035098.1	32975390	.	G	A	.	.	MAF_USDA=1.695
NC_035098.1	32975431	.	T	C	.	.	MAF_INRAE=10.759;MAF_USDA=1.205
NC_035098.1	32975454	.	C	A	.	.	MAF_INRAE=44.937;MAF_USDA=39.412
NC_035098.1	32975467	.	G	T	.	.	MAF_USDA=3.279
NC_035098.1	32975469	.	G	A	.	.	MAF_USDA=3.279
NC_035098.1	32975478	.	C	T	.	.	MAF_USDA=2.459
NC_035098.1	32975644	.	T	C	.	.	MAF_INRAE=33.544;MAF_USDA=11.176
NC_035098.1	32975660	.	G	A	.	.	MAF_INRAE=9.494;MAF_USDA=18.033
NC_035098.1	32975676	.	A	T	.	.	MAF_INRAE=9.494;MAF_USDA=11.176
NC_035098.1	32975735	.	A	G	.	.	MAF_INRAE=24.051;MAF_USDA=47.059
NC_035098.1	32975745	.	C	T	.	.	MAF_USDA=4.098
NC_035098.1	32975762	.	G	A	.	.	MAF_INRAE=19.62;MAF_USDA=10.0
NC_035098.1	32975803	.	G	A	.	.	MAF_INRAE=38.608;MAF_USDA=10.0
NC_035098.1	32975834	.	G	A	.	.	MAF_USDA=4.167
NC_035098.1	32975866	.	G	A	.	.	MAF_INRAE=29.114;MAF_USDA=47.647
NC_035098.1	32975901	.	C	G	.	.	MAF_INRAE=34.167;MAF_USDA=4.118
NC_035098.1	32975927	.	T	A	.	.	MAF_INRAE=12.025;MAF_USDA=11.765
NC_035098.1	32975988	.	A	G	.	.	MAF_USDA=17.647
NC_035098.1	32975990	.	C	T	.	.	MAF_USDA=5.738
NC_035098.1	32976007	.	G	A	.	.	MAF_INRAE=15.823;MAF_USDA=22.941
NC_035098.1	32976056	.	C	A	.	.	MAF_USDA=2.459
NC_035098.1	32976170	.	A	T	.	.	MAF_INRAE=26.316
NC_035098.1	32976194	.	A	C	.	.	MAF_INRAE=11.392;MAF_USDA=5.882
NC_035098.1	32976337	.	A	G	.	.	MAF_USDA=10.0
NC_035098.1	32976366	.	T	G	.	.	MAF_USDA=4.918
NC_035098.1	32976426	.	GCCTA	GCCTG	.	.	MAF_USDA=12.5
NC_035098.1	32976430	.	A	G	.	.	MAF_INRAE=36.842
NC_035098.1	32976444	.	C	A	.	.	MAF_USDA=8.333
NC_035098.1	32976446	.	T	A	.	.	MAF_USDA=8.333
NC_035098.1	32976474	.	C	G	.	.	MAF_INRAE=11.392;MAF_USDA=3.279
NC_035098.1	32976485	.	A	C	.	.	MAF_USDA=3.279
NC_035098.1	32976514	.	G	A	.	.	MAF_INRAE=47.5;MAF_USDA=12.353
NC_035098.1	32976676	.	C	T	.	.	MAF_USDA=4.167
NC_035098.1	32976772	.	C	G	.	.	MAF_USDA=1.639
NC_035098.1	32976835	.	G	A	.	.	MAF_USDA=5.738
NC_035098.1	32976851	.	A	G	.	.	MAF_USDA=4.706
NC_035098.1	32976854	.	G	A	.	.	MAF_INRAE=5.0;MAF_USDA=33.607
NC_035098.1	32976903	.	A	T	.	.	MAF_INRAE=2.5;MAF_USDA=4.706
NC_035098.1	32976906	.	A	G	.	.	MAF_INRAE=12.025;MAF_USDA=8.197
NC_035098.1	32976943	.	A	C	.	.	MAF_INRAE=17.089;MAF_USDA=45.294
NC_035098.1	32976962	.	G	T	.	.	MAF_INRAE=17.089;MAF_USDA=13.529
NC_035098.1	32977016	.	A	C	.	.	MAF_INRAE=17.089;MAF_USDA=13.529
NC_035098.1	32977046	.	C	T	.	.	MAF_INRAE=13.291;MAF_USDA=8.824
NC_035098.1	32977060	.	C	A	.	.	MAF_INRAE=11.392;MAF_USDA=4.118
NC_035098.1	32977066	.	G	T	.	.	MAF_INRAE=31.579;MAF_USDA=18.235
NC_035098.1	32977068	.	C	T	.	.	MAF_INRAE=25.316;MAF_USDA=38.824
NC_035098.1	32977108	.	C	T	.	.	MAF_INRAE=19.167;MAF_USDA=41.667
NC_035098.1	32977146	.	C	T	.	.	MAF_USDA=2.459
NC_035098.1	32977165	.	A	G	.	.	MAF_INRAE=2.5
NC_035098.1	32977168	.	T	G	.	.	MAF_USDA=1.639
NC_035098.1	32977176	.	T	G	.	.	MAF_INRAE=3.333
NC_035098.1	32977177	.	A	G	.	.	MAF_INRAE=3.333
NC_035098.1	32977179	.	A	C	.	.	MAF_INRAE=3.333
NC_035098.1	32977189	.	G	C	.	.	MAF_INRAE=1.667
NC_035098.1	32977198	.	G	A	.	.	MAF_USDA=2.459
NC_035098.1	32977314	.	A	C	.	.	MAF_INRAE=8.861;MAF_USDA=3.529
NC_035098.1	32977327	.	C	T	.	.	MAF_INRAE=11.392;MAF_USDA=4.918
NC_035098.1	32977335	.	A	T	.	.	MAF_INRAE=43.038;MAF_USDA=18.824
NC_035098.1	32977341	.	A	C	.	.	MAF_INRAE=17.089;MAF_USDA=48.235
NC_035098.1	32977344	.	G	T	.	.	MAF_INRAE=17.5;MAF_USDA=48.235
NC_035098.1	32977348	.	T	A	.	.	MAF_INRAE=17.5;MAF_USDA=48.824
NC_035098.1	32977353	.	C	T	.	.	MAF_INRAE=17.089;MAF_USDA=42.941
NC_035098.1	32977364	.	C	T	.	.	MAF_USDA=2.083
NC_035098.1	32977399	.	G	T	.	.	MAF_INRAE=10.759;MAF_USDA=4.118
NC_035098.1	32977406	.	A	T	.	.	MAF_INRAE=4.167
NC_035098.1	32977407	.	T	A	.	.	MAF_INRAE=4.167
NC_035098.1	32977447	.	C	A	.	.	MAF_USDA=2.459
NC_035098.1	32977463	.	A	G	.	.	MAF_USDA=5.738
NC_035098.1	32977498	.	T	C	.	.	MAF_INRAE=20.253;MAF_USDA=47.647
NC_035098.1	32977576	.	C	T	.	.	MAF_USDA=4.167
NC_035098.1	32977590	.	A	T	.	.	MAF_INRAE=24.684;MAF_USDA=35.294
NC_035098.1	32977615	.	TGGGAGTCC	TGGGAGTCT	.	.	MAF_USDA=4.167
NC_035098.1	32977623	.	C	T	.	.	MAF_INRAE=10.759
NC_035098.1	32977631	.	C	T	.	.	MAF_INRAE=17.089;MAF_USDA=13.529
NC_035098.1	32977638	.	T	C	.	.	MAF_INRAE=5.0;MAF_USDA=22.951
NC_035098.1	32977677	.	C	A	.	.	MAF_INRAE=2.5;MAF_USDA=5.294
NC_035098.1	32977696	.	T	G	.	.	MAF_INRAE=26.316;MAF_USDA=5.738
NC_035098.1	32977708	.	C	G	.	.	MAF_INRAE=49.367;MAF_USDA=16.471
NC_035098.1	32977834	.	C	T	.	.	MAF_INRAE=5.0;MAF_USDA=31.967
NC_035098.1	32977845	.	C	T	.	.	MAF_INRAE=2.5;MAF_USDA=16.471
NC_035098.1	32977870	.	G	C	.	.	MAF_INRAE=42.405;MAF_USDA=33.529
NC_035098.1	32977872	.	G	T	.	.	MAF_USDA=1.639
NC_035098.1	32977893	.	G	A	.	.	MAF_USDA=2.459
NC_035098.1	32977906	.	C	T	.	.	MAF_USDA=2.941
NC_035098.1	32977929	.	G	C	.	.	MAF_USDA=5.294
NC_035098.1	32977931	.	A	T	.	.	MAF_USDA=1.639
NC_035098.1	32978068	.	T	G	.	.	MAF_INRAE=38.608;MAF_USDA=12.353
NC_035098.1	32978081	.	C	A	.	.	MAF_INRAE=17.089;MAF_USDA=12.941
NC_035098.1	32978084	.	G	T	.	.	MAF_USDA=1.639
NC_035098.1	32978085	.	A	G	.	.	MAF_INRAE=5.696;MAF_USDA=4.706
NC_035098.1	32978103	.	T	A	.	.	MAF_USDA=3.279
NC_035098.1	32978177	.	G	A	.	.	MAF_USDA=2.459
NC_035098.1	32978217	.	A	G	.	.	MAF_INRAE=37.975
NC_035098.1	32978396	.	A	T	.	.	MAF_USDA=1.639
NC_035098.1	32978465	.	G	T	.	.	MAF_USDA=3.279
NC_035098.1	32978541	.	C	T	.	.	MAF_USDA=2.459
NC_035098.1	32978561	.	A	G	.	.	MAF_INRAE=40.506;MAF_USDA=42.353
NC_035098.1	32978688	.	C	T	.	.	MAF_USDA=3.333
NC_035098.1	32978728	.	A	G	.	.	MAF_USDA=3.279
NC_035098.1	32978841	.	A	G	.	.	MAF_INRAE=26.316;MAF_USDA=4.918
NC_035098.1	32979001	.	T	A	.	.	MAF_INRAE=19.62;MAF_USDA=20.588
NC_035098.1	32979005	.	T	C	.	.	MAF_USDA=38.235
NC_035098.1	32979079	.	C	T	.	.	MAF_USDA=2.459
NC_035098.1	32979196	.	C	T	.	.	MAF_INRAE=5.263;MAF_USDA=3.279
NC_035098.1	32979351	.	G	A	.	.	MAF_USDA=22.917
NC_035098.1	32979353	.	C	T	.	.	MAF_USDA=25.0
NC_035098.1	32979389	.	G	T	.	.	MAF_USDA=6.557
NC_035098.1	32979391	.	G	T	.	.	MAF_USDA=6.557
NC_035098.1	32979470	.	C	T	.	.	MAF_INRAE=20.886;MAF_USDA=42.941
NC_035098.1	32979526	.	A	G	.	.	MAF_USDA=1.639
NC_035098.1	32979534	.	A	T	.	.	MAF_INRAE=37.975;MAF_USDA=7.377
NC_035098.1	32979572	.	T	C	.	.	MAF_INRAE=16.456;MAF_USDA=11.176
NC_035098.1	32979596	.	C	T	.	.	MAF_INRAE=13.291
NC_035098.1	32979603	.	G	A	.	.	MAF_INRAE=5.0
NC_035098.1	32979642	.	G	A	.	.	MAF_USDA=3.279
NC_035098.1	32979661	.	C	A	.	.	MAF_INRAE=5.0;MAF_USDA=32.353
NC_035098.1	32979754	.	C	A	.	.	MAF_INRAE=5.263;MAF_USDA=3.279
NC_035098.1	32979767	.	G	A	.	.	MAF_USDA=3.279
NC_035098.1	32979768	.	C	G	.	.	MAF_USDA=3.279
NC_035098.1	32979772	.	G	A	.	.	MAF_USDA=3.279
NC_035098.1	32979798	.	G	A	.	.	MAF_INRAE=11.392;MAF_USDA=1.176
NC_035098.1	32979820	.	G	A	.	.	MAF_INRAE=5.263
NC_035098.1	32979844	.	T	A	.	.	MAF_INRAE=10.759;MAF_USDA=7.647
NC_035098.1	32979852	.	A	C	.	.	MAF_INRAE=5.263;MAF_USDA=11.765
NC_035098.1	32979855	.	G	A	.	.	MAF_USDA=3.279
NC_035098.1	32979877	.	G	C	.	.	MAF_USDA=3.279
NC_035098.1	32979887	.	CAAA	CAAG	.	.	MAF_USDA=4.167
NC_035098.1	32979890	.	A	G	.	.	MAF_INRAE=10.759
NC_035098.1	32979944	.	C	T	.	.	MAF_USDA=2.459
NC_035098.1	32980003	.	G	C	.	.	MAF_USDA=4.706
NC_035098.1	32980153	.	C	A	.	.	MAF_INRAE=13.924;MAF_USDA=1.639
NC_035098.1	32980238	.	C	T	.	.	MAF_INRAE=46.203;MAF_USDA=17.647
NC_035098.1	32980257	.	C	T	.	.	MAF_USDA=1.639
NC_035098.1	32980325	.	T	G	.	.	MAF_USDA=5.738
NC_035098.1	32980405	.	T	A	.	.	MAF_INRAE=12.5;MAF_USDA=4.167
NC_035098.1	32980500	.	T	C	.	.	MAF_USDA=12.5
NC_035098.1	32980586	.	G	C	.	.	MAF_INRAE=5.263;MAF_USDA=3.279
NC_035098.1	32980609	.	A	G	.	.	MAF_INRAE=5.0;MAF_USDA=1.639
NC_035098.1	32980659	.	C	G	.	.	MAF_INRAE=17.089;MAF_USDA=11.765
NC_035098.1	32980681	.	A	T	.	.	MAF_USDA=4.118
NC_035098.1	32981029	.	G	A	.	.	MAF_INRAE=9.494;MAF_USDA=12.941
NC_035098.1	32981067	.	A	T	.	.	MAF_INRAE=38.608;MAF_USDA=2.459
NC_035098.1	32981083	.	T	G	.	.	MAF_INRAE=10.759;MAF_USDA=6.471
NC_035098.1	32981103	.	G	A	.	.	MAF_INRAE=11.392;MAF_USDA=6.471
NC_035098.1	32981136	.	T	G	.	.	MAF_INRAE=37.975;MAF_USDA=2.459
NC_035098.1	32981220	.	A	C	.	.	MAF_USDA=4.098
NC_035098.1	32981312	.	C	T	.	.	MAF_USDA=10.0
NC_035098.1	32981428	.	T	A	.	.	MAF_INRAE=13.924;MAF_USDA=42.353
NC_035098.1	32981480	.	T	A	.	.	MAF_INRAE=9.494;MAF_USDA=12.353
NC_035098.1	32981653	.	T	A	.	.	MAF_USDA=4.706
NC_035098.1	32981655	.	T	C	.	.	MAF_USDA=4.706
NC_035098.1	32981657	.	A	T	.	.	MAF_USDA=4.706
NC_035098.1	32981658	.	T	A	.	.	MAF_USDA=4.706
NC_035098.1	32981688	.	C	A	.	.	MAF_INRAE=5.0;MAF_USDA=35.882
NC_035098.1	32981695	.	T	C	.	.	MAF_INRAE=20.253;MAF_USDA=20.0
NC_035098.1	32981708	.	A	T	.	.	MAF_INRAE=32.278;MAF_USDA=43.529
NC_035098.1	32981718	.	T	C	.	.	MAF_INRAE=32.278;MAF_USDA=43.529
NC_035098.1	32981833	.	C	A	.	.	MAF_USDA=12.5
NC_035098.1	32981887	.	C	A	.	.	MAF_INRAE=37.975;MAF_USDA=3.279
NC_035098.1	32981894	.	T	G	.	.	MAF_USDA=6.557
NC_035098.1	32981985	.	G	A	.	.	MAF_INRAE=37.342;MAF_USDA=3.279
NC_035098.1	32982035	.	C	A	.	.	MAF_USDA=4.706
NC_035098.1	32982090	.	A	T	.	.	MAF_USDA=3.529
NC_035098.1	32982161	.	G	C	.	.	MAF_INRAE=5.263;MAF_USDA=48.824
NC_035098.1	32982163	.	C	G	.	.	MAF_USDA=47.647
NC_035098.1	32982173	.	A	G	.	.	MAF_INRAE=15.19;MAF_USDA=50.0
NC_035098.1	32982175	.	A	G	.	.	MAF_INRAE=18.333;MAF_USDA=50.0
NC_035098.1	32982233	.	C	T	.	.	MAF_USDA=3.279
NC_035098.1	32982241	.	A	G	.	.	MAF_INRAE=5.263
NC_035098.1	32982290	.	C	G	.	.	MAF_USDA=5.738
NC_035098.1	32982297	.	G	A	.	.	MAF_USDA=3.279
NC_035098.1	32982332	.	T	C	.	.	MAF_USDA=5.738
NC_035098.1	32982393	.	C	A	.	.	MAF_INRAE=15.19;MAF_USDA=48.824
NC_035098.1	32982400	.	A	G	.	.	MAF_INRAE=18.354;MAF_USDA=13.529
NC_035098.1	32982423	.	A	C	.	.	MAF_USDA=6.557
NC_035098.1	32982572	.	T	C	.	.	MAF_INRAE=32.911;MAF_USDA=38.235
NC_035098.1	32982599	.	A	T	.	.	MAF_USDA=2.459
NC_035098.1	32982634	.	T	C	.	.	MAF_USDA=2.459
NC_035098.1	32982643	.	T	A	.	.	MAF_INRAE=20.886;MAF_USDA=10.0
NC_035098.1	32982743	.	G	T	.	.	MAF_USDA=3.279
NC_035098.1	32982798	.	C	T	.	.	MAF_INRAE=9.494
NC_035098.1	32982807	.	A	T	.	.	MAF_INRAE=30.38;MAF_USDA=1.639
NC_035098.1	32982910	.	A	C	.	.	MAF_INRAE=20.886;MAF_USDA=44.706
NC_035098.1	32982918	.	T	C	.	.	MAF_INRAE=5.0;MAF_USDA=32.353
NC_035098.1	32982919	.	G	T	.	.	MAF_INRAE=39.167;MAF_USDA=30.588
NC_035098.1	32982920	.	T	C	.	.	MAF_USDA=3.279
NC_035098.1	32982976	.	C	T	.	.	MAF_USDA=4.918
NC_035098.1	32983061	.	A	C	.	.	MAF_USDA=2.353
NC_035098.1	32983067	.	C	T	.	.	MAF_USDA=22.917
NC_035098.1	32983088	.	G	A	.	.	MAF_INRAE=38.608;MAF_USDA=4.098
NC_035098.1	32983124	.	T	C	.	.	MAF_INRAE=18.987;MAF_USDA=20.0
NC_035098.1	32983154	.	C	G	.	.	MAF_INRAE=5.696;MAF_USDA=8.333
NC_035098.1	32983188	.	G	A	.	.	MAF_USDA=9.016
NC_035098.1	32983244	.	T	C	.	.	MAF_USDA=6.557
NC_035098.1	32984455	.	G	A	.	.	MAF_USDA=22.917
NC_035098.1	32984539	.	T	A	.	.	MAF_USDA=1.639
NC_035098.1	32984543	.	T	G	.	.	MAF_USDA=36.471
NC_035098.1	32984557	.	C	T	.	.	MAF_USDA=25.294
NC_035098.1	32984577	.	G	T	.	.	MAF_USDA=12.941
NC_035098.1	32984600	.	C	T	.	.	MAF_USDA=4.098
NC_035098.1	32984665	.	C	T	.	.	MAF_USDA=1.639
NC_035098.1	32984714	.	A	G	.	.	MAF_USDA=4.098
NC_035098.1	32984901	.	G	A	.	.	MAF_USDA=25.0
NC_035098.1	32984906	.	A	T	.	.	MAF_USDA=27.083
NC_035098.1	32984907	.	G	T	.	.	MAF_USDA=29.167
NC_035098.1	32985078	.	G	C	.	.	MAF_INRAE=12.658;MAF_USDA=8.824
NC_035098.1	32985092	.	C	T	.	.	MAF_INRAE=17.089;MAF_USDA=11.765
NC_035098.1	32985185	.	G	A	.	.	MAF_INRAE=5.696;MAF_USDA=2.941
NC_035098.1	32985260	.	C	T	.	.	MAF_INRAE=4.167
NC_035098.1	32985307	.	G	A	.	.	MAF_USDA=4.098
NC_035098.1	32985313	.	G	A	.	.	MAF_USDA=3.279
NC_035098.1	32985314	.	G	A	.	.	MAF_USDA=1.639
NC_035098.1	32985319	.	G	A	.	.	MAF_USDA=3.279
NC_035098.1	32985344	.	C	T	.	.	MAF_USDA=16.667
NC_035098.1	32985346	.	C	A	.	.	MAF_USDA=4.098
NC_035098.1	32985468	.	C	G	.	.	MAF_USDA=4.098
NC_035098.1	32985576	.	C	T	.	.	MAF_INRAE=39.873;MAF_USDA=37.059
NC_035098.1	32985874	.	A	C	.	.	MAF_USDA=1.639
NC_035098.1	32985958	.	C	T	.	.	MAF_INRAE=5.0
NC_035098.1	32985959	.	G	A	.	.	MAF_USDA=4.167
NC_035098.1	32986043	.	A	C	.	.	MAF_INRAE=20.886;MAF_USDA=30.588
NC_035098.1	32986053	.	A	T	.	.	MAF_USDA=1.639
NC_035098.1	32986054	.	A	C	.	.	MAF_USDA=8.197
NC_035098.1	32986163	.	T	G	.	.	MAF_INRAE=13.291;MAF_USDA=8.824
NC_035098.1	32986166	.	G	T	.	.	MAF_INRAE=10.759;MAF_USDA=5.882
NC_035098.1	32986215	.	T	C	.	.	MAF_USDA=2.459
NC_035098.1	32986217	.	C	T	.	.	MAF_INRAE=5.263;MAF_USDA=4.918
NC_035098.1	32986231	.	G	T	.	.	MAF_USDA=3.279
NC_035098.1	32986233	.	C	T	.	.	MAF_USDA=4.098
NC_035098.1	32986238	.	G	A	.	.	MAF_INRAE=9.494;MAF_USDA=6.471
NC_035098.1	32986239	.	T	A	.	.	MAF_INRAE=44.937;MAF_USDA=27.059
NC_035098.1	32986249	.	C	T	.	.	MAF_INRAE=33.544;MAF_USDA=41.176
NC_035098.1	32986250	.	G	T	.	.	MAF_INRAE=16.667;MAF_USDA=48.235
NC_035098.1	32986258	.	A	G	.	.	MAF_USDA=4.118
NC_035098.1	32986378	.	G	A	.	.	MAF_INRAE=37.975;MAF_USDA=5.882
NC_035098.1	32986413	.	G	A	.	.	MAF_USDA=5.738
NC_035098.1	32986419	.	C	G	.	.	MAF_INRAE=15.823;MAF_USDA=45.902
NC_035098.1	32986451	.	G	T	.	.	MAF_USDA=2.459
NC_035098.1	32986500	.	A	T	.	.	MAF_USDA=7.647
NC_035098.1	32986552	.	C	A	.	.	MAF_INRAE=9.494;MAF_USDA=10.0
NC_035098.1	32986614	.	A	G	.	.	MAF_INRAE=4.167
NC_035098.1	32986876	.	G	C	.	.	MAF_USDA=11.765
NC_035098.1	32987495	.	A	T	.	.	MAF_USDA=7.377
NC_035098.1	32987642	.	C	T	.	.	MAF_USDA=1.639
NC_035098.1	32987743	.	G	T	.	.	MAF_USDA=9.016
NC_035098.1	32987754	.	A	C	.	.	MAF_INRAE=20.253;MAF_USDA=15.882
NC_035098.1	32987896	.	G	A	.	.	MAF_INRAE=5.263;MAF_USDA=30.588
NC_035098.1	32987897	.	G	C	.	.	MAF_INRAE=34.81;MAF_USDA=32.353
NC_035098.1	32987900	.	T	C	.	.	MAF_INRAE=33.544;MAF_USDA=25.882
NC_035098.1	32987914	.	C	T	.	.	MAF_USDA=9.016
NC_035098.1	32987919	.	A	T	.	.	MAF_USDA=27.647
NC_035098.1	32987947	.	A	T	.	.	MAF_INRAE=34.177;MAF_USDA=32.353
NC_035098.1	32987972	.	T	G	.	.	MAF_INRAE=31.579;MAF_USDA=47.917
NC_035098.1	32987997	.	A	C	.	.	MAF_USDA=11.475
NC_035098.1	32987998	.	T	A	.	.	MAF_INRAE=10.833;MAF_USDA=10.0
NC_035098.1	32988005	.	A	T	.	.	MAF_INRAE=9.494;MAF_USDA=10.0
NC_035098.1	32988045	.	A	G	.	.	MAF_INRAE=47.368;MAF_USDA=17.647
NC_035098.1	32988051	.	T	C	.	.	MAF_INRAE=10.759;MAF_USDA=45.882
NC_035098.1	32988055	.	C	T	.	.	MAF_INRAE=10.833;MAF_USDA=44.118
NC_035098.1	32988058	.	A	T	.	.	MAF_INRAE=5.263;MAF_USDA=10.588
NC_035098.1	32988066	.	G	T	.	.	MAF_INRAE=5.263;MAF_USDA=11.176
NC_035098.1	32988083	.	A	C	.	.	MAF_USDA=29.167
NC_035098.1	32988084	.	A	C	.	.	MAF_USDA=29.167
NC_035098.1	32988096	.	A	G	.	.	MAF_INRAE=17.5
NC_035098.1	32988105	.	A	C	.	.	MAF_INRAE=5.263;MAF_USDA=34.706
NC_035098.1	32988143	.	A	G	.	.	MAF_INRAE=39.241;MAF_USDA=5.882
NC_035098.1	32988193	.	C	T	.	.	MAF_INRAE=38.608;MAF_USDA=5.294
NC_035098.1	32988199	.	T	G	.	.	MAF_USDA=2.353
NC_035098.1	32988231	.	G	A	.	.	MAF_INRAE=13.291;MAF_USDA=21.765
NC_035098.1	32988243	.	A	G	.	.	MAF_INRAE=41.772;MAF_USDA=35.119
NC_035098.1	32988245	.	G	A	.	.	MAF_INRAE=10.0;MAF_USDA=14.286
NC_035098.1	32988263	.	T	G	.	.	MAF_INRAE=28.481;MAF_USDA=45.294
NC_035098.1	32988266	.	T	C	.	.	MAF_INRAE=33.544;MAF_USDA=39.412
NC_035098.1	32988272	.	T	A	.	.	MAF_USDA=9.836
NC_035098.1	32988287	.	T	C	.	.	MAF_INRAE=5.0;MAF_USDA=8.824
NC_035098.1	32988305	.	T	C	.	.	MAF_INRAE=27.848;MAF_USDA=37.5
NC_035098.1	32988308	.	T	C	.	.	MAF_INRAE=10.127;MAF_USDA=2.083
NC_035098.1	32988309	.	G	T	.	.	MAF_INRAE=5.063;MAF_USDA=4.706
NC_035098.1	32988311	.	G	T	.	.	MAF_INRAE=27.848;MAF_USDA=25.294
NC_035098.1	32988324	.	G	A	.	.	MAF_INRAE=9.494;MAF_USDA=42.941
NC_035098.1	32988329	.	A	G	.	.	MAF_USDA=7.647
NC_035098.1	32988342	.	C	T	.	.	MAF_INRAE=25.949;MAF_USDA=18.824
NC_035098.1	32988357	.	A	T	.	.	MAF_INRAE=39.241;MAF_USDA=5.882
NC_035098.1	32988358	.	G	C	.	.	MAF_INRAE=43.333;MAF_USDA=5.882
NC_035098.1	32988372	.	T	G	.	.	MAF_INRAE=17.089;MAF_USDA=5.738
NC_035098.1	32988396	.	G	T	.	.	MAF_INRAE=5.263;MAF_USDA=4.918
NC_035098.1	32988410	.	G	A	.	.	MAF_USDA=2.459
NC_035098.1	32988412	.	C	T	.	.	MAF_USDA=4.167
NC_035098.1	32988421	.	G	T	.	.	MAF_INRAE=10.127;MAF_USDA=11.176
NC_035098.1	32988425	.	C	A	.	.	MAF_INRAE=12.658;MAF_USDA=15.882
NC_035098.1	32988426	.	G	T	.	.	MAF_INRAE=5.0
NC_035098.1	32988433	.	C	T	.	.	MAF_USDA=11.765
NC_035098.1	32988439	.	C	A	.	.	MAF_INRAE=10.0
NC_035098.1	32988444	.	T	G	.	.	MAF_INRAE=16.456;MAF_USDA=12.941
NC_035098.1	32988468	.	C	T	.	.	MAF_INRAE=5.696
NC_035098.1	32988592	.	C	A	.	.	MAF_USDA=2.083
NC_035098.1	32988593	.	A	T	.	.	MAF_USDA=2.083
NC_035098.1	32988594	.	G	T	.	.	MAF_USDA=2.459
NC_035098.1	32988625	.	C	T	.	.	MAF_USDA=1.639
NC_035098.1	32988639	.	T	G	.	.	MAF_INRAE=47.368;MAF_USDA=45.294
NC_035098.1	32988884	.	T	C	.	.	MAF_USDA=31.765
NC_035098.1	32988927	.	T	G	.	.	MAF_USDA=46.471
NC_035098.1	32988951	.	G	T	.	.	MAF_USDA=5.882
NC_035098.1	32989059	.	G	A	.	.	MAF_USDA=2.459
NC_035098.1	32989060	.	A	G	.	.	MAF_INRAE=10.759;MAF_USDA=40.0
NC_035098.1	32989152	.	G	A	.	.	MAF_INRAE=5.263;MAF_USDA=3.333
NC_035098.1	32989430	.	G	A	.	.	MAF_INRAE=10.759;MAF_USDA=2.353
NC_035098.1	32989432	.	G	C	.	.	MAF_USDA=2.459
NC_035098.1	32989463	.	G	C	.	.	MAF_USDA=5.833
NC_035098.1	32989511	.	C	T	.	.	MAF_INRAE=5.0
NC_035098.1	32989529	.	G	C	.	.	MAF_INRAE=18.987;MAF_USDA=15.882
NC_035098.1	32989532	.	C	A	.	.	MAF_USDA=12.941
NC_035098.1	32989542	.	C	T	.	.	MAF_USDA=1.639
NC_035098.1	32989547	.	A	C	.	.	MAF_INRAE=10.759;MAF_USDA=5.882
NC_035098.1	32989550	.	G	T	.	.	MAF_USDA=9.016
NC_035098.1	32989619	.	A	T	.	.	MAF_INRAE=10.759;MAF_USDA=5.882
NC_035098.1	32989635	.	A	G	.	.	MAF_USDA=24.59
NC_035098.1	32989643	.	G	A	.	.	MAF_INRAE=40.506;MAF_USDA=3.279
NC_035098.1	32989761	.	C	G	.	.	MAF_INRAE=18.354;MAF_USDA=18.235
NC_035098.1	32989790	.	T	G	.	.	MAF_USDA=11.475
NC_035098.1	32989823	.	G	T	.	.	MAF_USDA=2.459
NC_035098.1	32989880	.	C	G	.	.	MAF_INRAE=26.316;MAF_USDA=5.882
NC_035098.1	32990089	.	G	A	.	.	MAF_USDA=1.639
NC_035098.1	32990151	.	C	A	.	.	MAF_USDA=2.083
NC_035098.1	32990208	.	A	T	.	.	MAF_USDA=2.459
NC_035098.1	32990297	.	G	T	.	.	MAF_USDA=12.5
NC_035098.1	32990324	.	G	A	.	.	MAF_INRAE=26.316;MAF_USDA=19.412
NC_035098.1	32990362	.	T	C	.	.	MAF_INRAE=26.316;MAF_USDA=19.412
NC_035098.1	32990388	.	G	C	.	.	MAF_INRAE=28.481
NC_035098.1	32990439	.	T	C	.	.	MAF_USDA=1.639
NC_035098.1	32990456	.	G	A	.	.	MAF_USDA=4.098
NC_035098.1	32990472	.	C	T	.	.	MAF_USDA=5.738
NC_035098.1	32990478	.	C	T	.	.	MAF_INRAE=39.241;MAF_USDA=5.882
NC_035098.1	32990482	.	T	C	.	.	MAF_USDA=10.588
NC_035098.1	32990519	.	G	T	.	.	MAF_INRAE=26.316;MAF_USDA=5.294
NC_035098.1	32990580	.	T	G	.	.	MAF_USDA=8.333
NC_035098.1	32990583	.	A	T	.	.	MAF_INRAE=5.833;MAF_USDA=8.333
NC_035098.1	32990588	.	C	A	.	.	MAF_USDA=10.833
NC_035098.1	32990634	.	G	C	.	.	MAF_INRAE=16.456;MAF_USDA=11.765
NC_035098.1	32990719	.	C	T	.	.	MAF_USDA=3.279
NC_035098.1	32992222	.	G	C	.	.	MAF_USDA=7.143
NC_035098.1	32992227	.	A	G	.	.	MAF_USDA=8.333
NC_035098.1	32992311	.	C	T	.	.	MAF_USDA=1.639
NC_035098.1	32992322	.	G	A	.	.	MAF_USDA=2.459
NC_035098.1	32992461	.	C	T	.	.	MAF_USDA=8.333
NC_035098.1	32992509	.	T	G	.	.	MAF_INRAE=50.0;MAF_USDA=8.824
NC_035098.1	32992521	.	A	G	.	.	MAF_USDA=1.639
NC_035098.1	32992522	.	C	T	.	.	MAF_INRAE=5.263;MAF_USDA=4.706
NC_035098.1	32992618	.	G	A	.	.	MAF_USDA=10.714
NC_035098.1	32992817	.	T	A	.	.	MAF_USDA=16.471
NC_035098.1	32992835	.	G	T	.	.	MAF_USDA=4.118
NC_035098.1	32992856	.	C	A	.	.	MAF_USDA=4.098
NC_035098.1	32992867	.	A	C	.	.	MAF_USDA=3.529
NC_035098.1	32992945	.	C	T	.	.	MAF_INRAE=2.5;MAF_USDA=5.294
NC_035098.1	32993108	.	T	A	.	.	MAF_USDA=7.059
NC_035098.1	32993126	.	G	T	.	.	MAF_INRAE=50.0;MAF_USDA=10.0
NC_035098.1	32993210	.	C	A	.	.	MAF_USDA=1.639
NC_035098.1	32993450	.	T	G	.	.	MAF_USDA=12.295
NC_035098.1	32993515	.	C	T	.	.	MAF_USDA=1.639
NC_035098.1	32993526	.	G	T	.	.	MAF_USDA=1.639
NC_035098.1	32993575	.	C	A	.	.	MAF_USDA=22.917
NC_035098.1	32993673	.	G	C	.	.	MAF_INRAE=29.747;MAF_USDA=26.471
NC_035098.1	32993874	.	T	A	.	.	MAF_INRAE=10.759;MAF_USDA=1.176
NC_035098.1	32993880	.	G	A	.	.	MAF_USDA=1.639
NC_035098.1	32993895	.	A	T	.	.	MAF_USDA=10.417
NC_035098.1	32994025	.	C	A	.	.	MAF_USDA=1.639
NC_035098.1	32994042	.	A	G	.	.	MAF_INRAE=29.747;MAF_USDA=29.412
NC_035098.1	32994084	.	C	A	.	.	MAF_INRAE=29.114;MAF_USDA=29.412
NC_035098.1	32994105	.	C	G	.	.	MAF_INRAE=20.253;MAF_USDA=18.235
NC_035098.1	32994229	.	G	C	.	.	MAF_USDA=3.279
NC_035098.1	32994281	.	C	G	.	.	MAF_INRAE=5.263
NC_035098.1	32994316	.	C	T	.	.	MAF_USDA=6.557
NC_035098.1	32994436	.	C	T	.	.	MAF_USDA=2.381
NC_035098.1	32995274	.	G	A	.	.	MAF_USDA=2.459
NC_035098.1	32995394	.	A	G	.	.	MAF_INRAE=17.089;MAF_USDA=44.048
NC_035098.1	32995485	.	C	T	.	.	MAF_INRAE=5.263;MAF_USDA=3.279
NC_035098.1	32995486	.	G	A	.	.	MAF_INRAE=5.263;MAF_USDA=8.235
NC_035098.1	32995494	.	T	G	.	.	MAF_INRAE=17.089;MAF_USDA=48.824
NC_035098.1	32995519	.	G	T	.	.	MAF_INRAE=50.0;MAF_USDA=10.0
NC_035098.1	32995539	.	G	T	.	.	MAF_INRAE=15.789;MAF_USDA=12.353
NC_035098.1	32995550	.	G	A	.	.	MAF_USDA=4.167
NC_035098.1	32995564	.	C	A	.	.	MAF_INRAE=5.696
NC_035098.1	32995566	.	A	G	.	.	MAF_INRAE=17.5;MAF_USDA=48.235
NC_035098.1	32995600	.	A	T	.	.	MAF_INRAE=5.263;MAF_USDA=11.017
NC_035098.1	32995602	.	A	T	.	.	MAF_INRAE=5.263
NC_035098.1	32995611	.	A	C	.	.	MAF_INRAE=4.167;MAF_USDA=7.229
NC_035098.1	32995647	.	C	G	.	.	MAF_INRAE=48.734;MAF_USDA=10.0
NC_035098.1	32995695	.	C	A	.	.	MAF_INRAE=5.063
NC_035098.1	32995875	.	T	G	.	.	MAF_USDA=11.475
NC_035098.1	32995977	.	G	A	.	.	MAF_USDA=1.639
NC_035098.1	32996207	.	C	A	.	.	MAF_USDA=1.639
NC_035098.1	32996221	.	T	G	.	.	MAF_INRAE=26.316
NC_035098.1	32996266	.	C	T	.	.	MAF_INRAE=29.747;MAF_USDA=35.294
NC_035098.1	32996346	.	A	T	.	.	MAF_USDA=2.459
NC_035098.1	32996465	.	G	T	.	.	MAF_INRAE=5.696;MAF_USDA=2.459
NC_035098.1	32996531	.	A	G	.	.	MAF_USDA=7.377
NC_035098.1	32996536	.	T	C	.	.	MAF_USDA=8.197
NC_035098.1	32996568	.	A	T	.	.	MAF_USDA=3.279
NC_035098.1	32996597	.	C	T	.	.	MAF_USDA=3.279
NC_035098.1	32996662	.	C	T	.	.	MAF_INRAE=5.696;MAF_USDA=1.639
NC_035098.1	32996687	.	T	C	.	.	MAF_INRAE=1.667;MAF_USDA=8.235
NC_035098.1	32996702	.	A	T	.	.	MAF_USDA=1.639
NC_035098.1	32996706	.	C	A	.	.	MAF_INRAE=36.709;MAF_USDA=32.941
NC_035098.1	32996709	.	G	A	.	.	MAF_INRAE=1.667;MAF_USDA=8.235
NC_035098.1	32996778	.	T	C	.	.	MAF_INRAE=28.481;MAF_USDA=43.529
NC_035098.1	32996789	.	A	G	.	.	MAF_INRAE=49.367;MAF_USDA=9.412
NC_035098.1	32996848	.	A	G	.	.	MAF_INRAE=27.215;MAF_USDA=47.059
NC_035098.1	32996872	.	G	T	.	.	MAF_USDA=1.639
NC_035098.1	32996897	.	G	T	.	.	MAF_USDA=2.353
NC_035098.1	32996975	.	T	A	.	.	MAF_INRAE=32.911;MAF_USDA=22.941
NC_035098.1	32996984	.	T	C	.	.	MAF_INRAE=20.253;MAF_USDA=22.131
NC_035098.1	32996988	.	A	C	.	.	MAF_USDA=2.459
NC_035098.1	32996999	.	T	C	.	.	MAF_USDA=1.639
NC_035098.1	32997007	.	T	C	.	.	MAF_INRAE=20.253;MAF_USDA=22.131
NC_035098.1	32997024	.	C	A	.	.	MAF_INRAE=48.101
NC_035098.1	32997032	.	T	C	.	.	MAF_INRAE=21.519;MAF_USDA=26.23
NC_035098.1	32997040	.	A	C	.	.	MAF_INRAE=26.582;MAF_USDA=27.049
NC_035098.1	32997088	.	A	C	.	.	MAF_USDA=1.765
NC_035098.1	32997293	.	C	A	.	.	MAF_INRAE=46.835;MAF_USDA=21.765
NC_035098.1	32997331	.	A	T	.	.	MAF_USDA=2.459
NC_035098.1	32997350	.	A	C	.	.	MAF_USDA=2.459
NC_035098.1	32997373	.	A	C	.	.	MAF_USDA=1.639
NC_035098.1	32997416	.	C	A	.	.	MAF_USDA=2.459
NC_035098.1	32997420	.	C	G	.	.	MAF_USDA=2.459
NC_035098.1	32997428	.	A	T	.	.	MAF_INRAE=10.759;MAF_USDA=3.529
NC_035098.1	32997436	.	C	A	.	.	MAF_USDA=9.412
NC_035098.1	32997448	.	A	T	.	.	MAF_USDA=8.824
NC_035098.1	32997459	.	C	A	.	.	MAF_USDA=10.417
NC_035098.1	32997497	.	G	T	.	.	MAF_INRAE=26.316;MAF_USDA=13.529
NC_035098.1	32997513	.	A	G	.	.	MAF_USDA=3.279
NC_035098.1	32997527	.	A	C	.	.	MAF_USDA=3.279
NC_035098.1	32997558	.	C	T	.	.	MAF_INRAE=17.089;MAF_USDA=22.941
NC_035098.1	32997643	.	A	G	.	.	MAF_INRAE=10.759;MAF_USDA=6.25
NC_035098.1	32997669	.	T	A	.	.	MAF_USDA=2.459
NC_035098.1	32997937	.	A	C	.	.	MAF_USDA=3.279
NC_035098.1	32997942	.	C	G	.	.	MAF_USDA=2.459
NC_035098.1	32998022	.	C	T	.	.	MAF_USDA=4.098
NC_035098.1	32998077	.	A	T	.	.	MAF_USDA=10.588
NC_035098.1	32998095	.	T	C	.	.	MAF_INRAE=13.291;MAF_USDA=37.059
NC_035098.1	32998106	.	T	C	.	.	MAF_USDA=1.639
NC_035098.1	32998148	.	T	G	.	.	MAF_USDA=2.459
NC_035098.1	32998195	.	G	A	.	.	MAF_USDA=14.118
NC_035098.1	32998274	.	T	A	.	.	MAF_INRAE=10.759;MAF_USDA=4.706
NC_035098.1	32998283	.	G	T	.	.	MAF_USDA=4.918
NC_035098.1	32998402	.	C	T	.	.	MAF_USDA=6.557
NC_035098.1	32998439	.	C	G	.	.	MAF_USDA=1.639
NC_035098.1	32998537	.	G	T	.	.	MAF_INRAE=26.316;MAF_USDA=10.588
NC_035098.1	32998538	.	T	G	.	.	MAF_USDA=10.588
NC_035098.1	32998595	.	G	T	.	.	MAF_USDA=1.639
NC_035098.1	32998616	.	T	A	.	.	MAF_USDA=5.0
NC_035098.1	32998796	.	G	A	.	.	MAF_INRAE=42.105
NC_035098.1	32998980	.	T	A	.	.	MAF_USDA=6.667
NC_035098.1	32999065	.	G	T	.	.	MAF_INRAE=5.263;MAF_USDA=2.459
NC_035098.1	32999118	.	G	T	.	.	MAF_USDA=1.639
NC_035098.1	32999160	.	A	G	.	.	MAF_INRAE=34.177;MAF_USDA=27.647
NC_035098.1	32999224	.	G	T	.	.	MAF_USDA=4.706
NC_035098.1	32999236	.	A	T	.	.	MAF_USDA=1.639
NC_035098.1	32999283	.	T	G	.	.	MAF_INRAE=26.316;MAF_USDA=6.471
NC_035098.1	32999287	.	A	G	.	.	MAF_USDA=8.197
NC_035098.1	32999297	.	C	T	.	.	MAF_INRAE=32.278;MAF_USDA=21.176
NC_035098.1	32999344	.	C	G	.	.	MAF_INRAE=4.167;MAF_USDA=13.529
NC_035098.1	32999368	.	G	A	.	.	MAF_INRAE=5.696
NC_035098.1	32999397	.	T	A	.	.	MAF_USDA=4.098
NC_035098.1	32999412	.	C	T	.	.	MAF_INRAE=16.456;MAF_USDA=11.765
NC_035098.1	32999428	.	C	A	.	.	MAF_INRAE=5.063;MAF_USDA=3.529
NC_035098.1	32999496	.	C	A	.	.	MAF_USDA=2.353
NC_035098.1	32999523	.	A	G	.	.	MAF_INRAE=5.263;MAF_USDA=1.639
NC_035098.1	32999748	.	T	A	.	.	MAF_USDA=1.639
NC_035098.1	32999786	.	G	T	.	.	MAF_USDA=6.667
NC_035098.1	32999956	.	C	T	.	.	MAF_USDA=4.098
NC_035098.1	33000004	.	A	C	.	.	MAF_INRAE=21.519;MAF_USDA=42.353
NC_035098.1	33000010	.	A	C	.	.	MAF_USDA=2.459
NC_035098.1	33000056	.	T	A	.	.	MAF_INRAE=5.263;MAF_USDA=3.279
NC_035098.1	33000073	.	T	A	.	.	MAF_USDA=1.639
NC_035098.1	33000098	.	G	A	.	.	MAF_USDA=1.639
NC_035098.1	33000160	.	A	C	.	.	MAF_INRAE=5.696;MAF_USDA=2.083
NC_035098.1	33000194	.	A	G	.	.	MAF_INRAE=5.063;MAF_USDA=27.059
NC_035098.1	33000327	.	C	A	.	.	MAF_USDA=1.639
NC_035098.1	33000342	.	G	C	.	.	MAF_INRAE=26.316;MAF_USDA=7.377
NC_035098.1	33000439	.	A	G	.	.	MAF_INRAE=17.089
NC_035098.1	33000552	.	C	T	.	.	MAF_INRAE=18.354;MAF_USDA=20.588
NC_035098.1	33000581	.	C	G	.	.	MAF_INRAE=22.152;MAF_USDA=37.647
NC_035098.1	33000588	.	T	G	.	.	MAF_USDA=4.118
NC_035098.1	33000640	.	T	G	.	.	MAF_INRAE=7.5;MAF_USDA=9.412
NC_035098.1	33000682	.	G	T	.	.	MAF_USDA=2.459
NC_035098.1	33000733	.	T	G	.	.	MAF_USDA=1.639
NC_035098.1	33000842	.	T	G	.	.	MAF_INRAE=17.089;MAF_USDA=14.118
NC_035098.1	33000925	.	T	A	.	.	MAF_INRAE=27.848;MAF_USDA=12.5
NC_035098.1	33000926	.	A	T	.	.	MAF_USDA=8.333
NC_035098.1	33000935	.	C	A	.	.	MAF_INRAE=11.392;MAF_USDA=2.083
NC_035098.1	33001332	.	G	A	.	.	MAF_USDA=9.091
NC_035098.1	33003071	.	G	A	.	.	MAF_INRAE=2.5;MAF_USDA=4.706
NC_035098.1	33003112	.	G	T	.	.	MAF_USDA=2.459
NC_035098.1	33003443	.	C	T	.	.	MAF_INRAE=5.0
NC_035098.1	33003525	.	T	C	.	.	MAF_INRAE=5.0
NC_035098.1	33003554	.	A	T	.	.	MAF_INRAE=10.759;MAF_USDA=2.083
NC_035098.1	33003654	.	A	C	.	.	MAF_INRAE=17.089;MAF_USDA=11.765
NC_035098.1	33003659	.	C	A	.	.	MAF_INRAE=5.0
NC_035098.1	33003690	.	T	C	.	.	MAF_USDA=4.918
NC_035098.1	33003696	.	G	A	.	.	MAF_USDA=1.639
NC_035098.1	33003736	.	C	T	.	.	MAF_INRAE=7.595;MAF_USDA=20.0
NC_035098.1	33003833	.	G	T	.	.	MAF_INRAE=26.316;MAF_USDA=7.377
NC_035098.1	33003869	.	G	A	.	.	MAF_INRAE=5.0;MAF_USDA=1.639
NC_035098.1	33003933	.	G	A	.	.	MAF_INRAE=11.392;MAF_USDA=3.529
NC_035098.1	33003998	.	G	A	.	.	MAF_INRAE=10.759;MAF_USDA=10.0
NC_035098.1	33004037	.	G	A	.	.	MAF_USDA=5.738
NC_035098.1	33004167	.	A	T	.	.	MAF_INRAE=10.759;MAF_USDA=3.529
NC_035098.1	33004193	.	G	A	.	.	MAF_USDA=1.639
NC_035098.1	33004335	.	T	G	.	.	MAF_USDA=4.167
NC_035098.1	33004359	.	T	G	.	.	MAF_USDA=1.639
NC_035098.1	33004476	.	T	C	.	.	MAF_INRAE=10.127;MAF_USDA=14.118
NC_035098.1	33004478	.	C	A	.	.	MAF_USDA=1.639
NC_035098.1	33004479	.	A	C	.	.	MAF_INRAE=11.667;MAF_USDA=7.647
NC_035098.1	33004480	.	A	C	.	.	MAF_INRAE=11.667;MAF_USDA=4.118
NC_035098.1	33004501	.	G	A	.	.	MAF_USDA=1.639
NC_035098.1	33004618	.	G	A	.	.	MAF_INRAE=5.263
NC_035098.1	33004673	.	G	A	.	.	MAF_INRAE=26.316;MAF_USDA=7.377
NC_035098.1	33004674	.	G	C	.	.	MAF_USDA=7.377
NC_035098.1	33004700	.	T	A	.	.	MAF_USDA=5.738
NC_035098.1	33004741	.	G	C	.	.	MAF_INRAE=5.696;MAF_USDA=1.639
NC_035098.1	33004761	.	T	G	.	.	MAF_INRAE=22.152
NC_035098.1	33004790	.	T	C	.	.	MAF_USDA=4.918
NC_035098.1	33004885	.	C	A	.	.	MAF_INRAE=26.316;MAF_USDA=7.377
NC_035098.1	33004935	.	T	G	.	.	MAF_USDA=5.738
NC_035098.1	33004999	.	G	A	.	.	MAF_INRAE=13.291;MAF_USDA=24.118
NC_035098.1	33005010	.	C	A	.	.	MAF_USDA=5.738
NC_035098.1	33005014	.	G	C	.	.	MAF_INRAE=5.263
NC_035098.1	33005091	.	C	G	.	.	MAF_USDA=5.294
NC_035098.1	33005117	.	G	A	.	.	MAF_INRAE=26.316;MAF_USDA=7.377
NC_035098.1	33005118	.	C	G	.	.	MAF_USDA=7.377
NC_035098.1	33005152	.	G	A	.	.	MAF_USDA=4.918
NC_035098.1	33005205	.	T	G	.	.	MAF_INRAE=5.263;MAF_USDA=3.279
NC_035098.1	33005241	.	T	G	.	.	MAF_USDA=1.639
NC_035098.1	33005301	.	A	C	.	.	MAF_INRAE=26.316;MAF_USDA=7.377
NC_035098.1	33005473	.	C	T	.	.	MAF_INRAE=26.316;MAF_USDA=7.377
NC_035098.1	33005612	.	C	T	.	.	MAF_USDA=1.639
NC_035098.1	33005623	.	G	T	.	.	MAF_INRAE=10.759;MAF_USDA=6.471
NC_035098.1	33005624	.	A	C	.	.	MAF_USDA=2.459
NC_035098.1	33005658	.	A	T	.	.	MAF_USDA=5.738
NC_035098.1	33005659	.	A	G	.	.	MAF_USDA=3.279
NC_035098.1	33005665	.	CATTTT	CATTTA	.	.	MAF_USDA=50.0
NC_035098.1	33005670	.	T	A	.	.	MAF_INRAE=48.101;MAF_USDA=34.167
NC_035098.1	33005747	.	A	T	.	.	MAF_USDA=4.918
NC_035098.1	33005748	.	A	G	.	.	MAF_INRAE=5.0;MAF_USDA=8.824
NC_035098.1	33005793	.	G	A	.	.	MAF_INRAE=5.696;MAF_USDA=7.059
NC_035098.1	33005804	.	A	C	.	.	MAF_INRAE=17.089;MAF_USDA=15.294
NC_035098.1	33005807	.	T	G	.	.	MAF_INRAE=5.263;MAF_USDA=4.098
NC_035098.1	33005870	.	C	T	.	.	MAF_INRAE=2.5;MAF_USDA=7.143
NC_035098.1	33005942	.	G	A	.	.	MAF_INRAE=17.089;MAF_USDA=11.765
NC_035098.1	33005984	.	G	A	.	.	MAF_USDA=1.639
NC_035098.1	33005996	.	C	A	.	.	MAF_USDA=4.167
NC_035098.1	33006039	.	T	C	.	.	MAF_INRAE=10.759;MAF_USDA=2.083
NC_035098.1	33006116	.	T	C	.	.	MAF_INRAE=20.886;MAF_USDA=43.452
NC_035098.1	33006136	.	G	A	.	.	MAF_USDA=1.639
NC_035098.1	33006201	.	G	A	.	.	MAF_USDA=4.918
NC_035098.1	33006233	.	C	T	.	.	MAF_USDA=1.639
NC_035098.1	33006283	.	G	A	.	.	MAF_USDA=3.279
NC_035098.1	33006300	.	A	G	.	.	MAF_INRAE=10.127;MAF_USDA=3.529
NC_035098.1	33006310	.	T	G	.	.	MAF_USDA=3.279
NC_035098.1	33006368	.	C	T	.	.	MAF_INRAE=2.5;MAF_USDA=7.059
NC_035098.1	33006416	.	C	T	.	.	MAF_USDA=5.738
NC_035098.1	33006456	.	G	T	.	.	MAF_USDA=1.639
NC_035098.1	33006500	.	T	C	.	.	MAF_INRAE=5.696;MAF_USDA=1.639
NC_035098.1	33006531	.	C	T	.	.	MAF_INRAE=10.759;MAF_USDA=3.529
NC_035098.1	33006540	.	G	C	.	.	MAF_USDA=4.098
NC_035098.1	33006571	.	C	T	.	.	MAF_INRAE=26.316
NC_035098.1	33006586	.	C	G	.	.	MAF_INRAE=2.5;MAF_USDA=7.059
NC_035098.1	33006697	.	C	A	.	.	MAF_INRAE=5.063;MAF_USDA=1.765
NC_035098.1	33006725	.	G	A	.	.	MAF_INRAE=2.5;MAF_USDA=7.059
NC_035098.1	33006767	.	C	G	.	.	MAF_INRAE=26.316;MAF_USDA=5.738
NC_035098.1	33006799	.	G	A	.	.	MAF_USDA=2.459
NC_035098.1	33007001	.	A	G	.	.	MAF_INRAE=13.924
NC_035098.1	33007114	.	C	T	.	.	MAF_USDA=4.217
NC_035098.1	33007271	.	A	C	.	.	MAF_INRAE=48.734;MAF_USDA=14.583
NC_035098.1	33007282	.	C	A	.	.	MAF_INRAE=5.0;MAF_USDA=9.322
NC_035098.1	33007290	.	T	C	.	.	MAF_USDA=10.169
NC_035098.1	33007299	.	G	A	.	.	MAF_INRAE=15.0;MAF_USDA=28.916
NC_035098.1	33007304	.	G	C	.	.	MAF_INRAE=15.0;MAF_USDA=10.833
NC_035098.1	33007308	.	C	T	.	.	MAF_INRAE=15.0;MAF_USDA=14.167
NC_035098.1	33007309	.	G	T	.	.	MAF_INRAE=48.333
NC_035098.1	33007318	.	G	A	.	.	MAF_INRAE=15.833
NC_035098.1	33007329	.	G	A	.	.	MAF_INRAE=15.0;MAF_USDA=25.0
NC_035098.1	33007330	.	G	A	.	.	MAF_INRAE=5.063
NC_035098.1	33007342	.	T	C	.	.	MAF_INRAE=20.833
NC_035098.1	33007343	.	G	A	.	.	MAF_INRAE=5.833;MAF_USDA=13.529
NC_035098.1	33007347	.	C	T	.	.	MAF_INRAE=20.833
NC_035098.1	33007348	.	G	A	.	.	MAF_INRAE=5.833;MAF_USDA=15.294
NC_035098.1	33007354	.	T	C	.	.	MAF_USDA=31.25
NC_035098.1	33007363	.	G	A	.	.	MAF_USDA=14.118
NC_035098.1	33007365	.	G	T	.	.	MAF_USDA=12.353
NC_035098.1	33007370	.	T	A	.	.	MAF_USDA=14.118
NC_035098.1	33008230	.	G	A	.	.	MAF_USDA=12.5
NC_035098.1	33008487	.	T	C	.	.	MAF_USDA=7.377
NC_035098.1	33008559	.	C	T	.	.	MAF_USDA=5.294
NC_035098.1	33008576	.	G	A	.	.	MAF_INRAE=5.833;MAF_USDA=5.882
NC_035098.1	33008580	.	G	A	.	.	MAF_INRAE=43.333;MAF_USDA=10.0
NC_035098.1	33008627	.	G	A	.	.	MAF_INRAE=18.987;MAF_USDA=42.353
NC_035098.1	33008660	.	G	A	.	.	MAF_INRAE=10.759;MAF_USDA=5.882
NC_035098.1	33008668	.	C	T	.	.	MAF_USDA=40.588
NC_035098.1	33008677	.	C	G	.	.	MAF_USDA=25.0
NC_035098.1	33008759	.	G	A	.	.	MAF_INRAE=5.696
NC_035098.1	33008817	.	G	T	.	.	MAF_INRAE=12.5;MAF_USDA=4.167
NC_035098.1	33008838	.	C	A	.	.	MAF_INRAE=5.833
NC_035098.1	33008884	.	T	C	.	.	MAF_INRAE=17.089;MAF_USDA=25.0
NC_035098.1	33008945	.	C	T	.	.	MAF_INRAE=46.835;MAF_USDA=9.524
NC_035098.1	33008985	.	G	A	.	.	MAF_USDA=2.5
NC_035098.1	33009116	.	C	T	.	.	MAF_USDA=5.294
NC_035098.1	33009160	.	A	G	.	.	MAF_INRAE=2.5;MAF_USDA=7.647
NC_035098.1	33009214	.	C	T	.	.	MAF_INRAE=32.911;MAF_USDA=49.412
NC_035098.1	33009283	.	C	T	.	.	MAF_USDA=1.639
NC_035098.1	33009344	.	C	A	.	.	MAF_USDA=3.279
NC_035098.1	33009356	.	G	T	.	.	MAF_INRAE=5.0;MAF_USDA=1.639
NC_035098.1	33009531	.	C	T	.	.	MAF_INRAE=5.696;MAF_USDA=6.557
NC_035098.1	33009567	.	T	A	.	.	MAF_INRAE=5.696;MAF_USDA=14.706
NC_035098.1	33009568	.	T	A	.	.	MAF_INRAE=8.333;MAF_USDA=30.588
NC_035098.1	33009569	.	A	T	.	.	MAF_INRAE=20.886;MAF_USDA=22.353
NC_035098.1	33009607	.	C	A	.	.	MAF_INRAE=5.696;MAF_USDA=7.059
NC_035098.1	33009646	.	C	T	.	.	MAF_USDA=4.918
NC_035098.1	33009685	.	C	A	.	.	MAF_USDA=10.588
NC_035098.1	33009730	.	T	G	.	.	MAF_INRAE=26.316;MAF_USDA=7.377
NC_035098.1	33009750	.	G	A	.	.	MAF_USDA=1.639
NC_035098.1	33009818	.	T	G	.	.	MAF_USDA=7.377
NC_035098.1	33009911	.	T	C	.	.	MAF_INRAE=5.696;MAF_USDA=6.548
NC_035098.1	33009995	.	A	G	.	.	MAF_USDA=8.333
NC_035098.1	33010037	.	C	A	.	.	MAF_USDA=1.639
NC_035098.1	33010128	.	G	A	.	.	MAF_INRAE=48.101;MAF_USDA=10.0
NC_035098.1	33010140	.	A	C	.	.	MAF_USDA=1.176
NC_035098.1	33010145	.	C	A	.	.	MAF_USDA=1.639
NC_035098.1	33010184	.	A	G	.	.	MAF_INRAE=5.063;MAF_USDA=7.059
NC_035098.1	33010276	.	C	A	.	.	MAF_INRAE=26.316;MAF_USDA=10.833
NC_035098.1	33010317	.	A	G	.	.	MAF_INRAE=12.658;MAF_USDA=30.588
NC_035098.1	33010320	.	G	A	.	.	MAF_INRAE=12.5;MAF_USDA=3.529
NC_035098.1	33010336	.	T	G	.	.	MAF_INRAE=12.658;MAF_USDA=31.548
NC_035098.1	33010352	.	A	C	.	.	MAF_INRAE=26.316;MAF_USDA=7.5
NC_035098.1	33010372	.	C	A	.	.	MAF_INRAE=12.658;MAF_USDA=33.333
NC_035098.1	33010424	.	A	C	.	.	MAF_USDA=12.5
NC_035098.1	33010510	.	C	T	.	.	MAF_INRAE=47.468;MAF_USDA=7.059
NC_035098.1	33010554	.	C	T	.	.	MAF_INRAE=34.167
NC_035098.1	33010628	.	G	A	.	.	MAF_INRAE=5.0;MAF_USDA=3.333
NC_035098.1	33010645	.	C	T	.	.	MAF_INRAE=12.658;MAF_USDA=32.353
NC_035098.1	33010647	.	G	A	.	.	MAF_USDA=1.639
NC_035098.1	33010745	.	T	A	.	.	MAF_USDA=5.738
NC_035098.1	33010750	.	A	G	.	.	MAF_USDA=4.918
NC_035098.1	33010752	.	T	C	.	.	MAF_USDA=1.639
NC_035098.1	33010762	.	C	T	.	.	MAF_INRAE=18.354;MAF_USDA=41.176
NC_035098.1	33010799	.	T	A	.	.	MAF_USDA=2.353
NC_035098.1	33010877	.	T	A	.	.	MAF_INRAE=2.5;MAF_USDA=22.917
NC_035098.1	33010982	.	T	G	.	.	MAF_INRAE=26.316;MAF_USDA=7.377
NC_035098.1	33011074	.	G	T	.	.	MAF_INRAE=26.316;MAF_USDA=7.377
NC_035098.1	33011125	.	G	A	.	.	MAF_INRAE=26.316;MAF_USDA=7.377
NC_035098.1	33011218	.	A	C	.	.	MAF_INRAE=2.5;MAF_USDA=31.765
NC_035098.1	33011220	.	G	A	.	.	MAF_USDA=1.765
NC_035098.1	33011251	.	T	C	.	.	MAF_INRAE=26.316;MAF_USDA=7.377
NC_035098.1	33011317	.	G	A	.	.	MAF_USDA=1.176
NC_035098.1	33011625	.	T	G	.	.	MAF_USDA=6.25
NC_035098.1	33011635	.	T	C	.	.	MAF_USDA=14.118
NC_035098.1	33011650	.	A	G	.	.	MAF_USDA=37.647
NC_035098.1	33011652	.	T	A	.	.	MAF_USDA=37.647
NC_035098.1	33011686	.	G	A	.	.	MAF_USDA=5.738
NC_035098.1	33011695	.	A	C	.	.	MAF_USDA=10.417
NC_035098.1	33011701	.	A	G	.	.	MAF_USDA=2.459
NC_035098.1	33011800	.	C	A	.	.	MAF_INRAE=1.667
NC_035098.1	33011809	.	T	G	.	.	MAF_INRAE=2.5
NC_035098.1	33011815	.	C	A	.	.	MAF_INRAE=2.632
NC_035098.1	33011845	.	A	C	.	.	MAF_USDA=2.083
NC_035098.1	33011867	.	T	C	.	.	MAF_INRAE=5.833
NC_035098.1	33011869	.	G	C	.	.	MAF_INRAE=5.263
NC_035098.1	33011873	.	A	G	.	.	MAF_INRAE=4.167;MAF_USDA=12.5
NC_035098.1	33011875	.	T	C	.	.	MAF_INRAE=4.167
NC_035098.1	33011879	.	A	T	.	.	MAF_INRAE=4.167;MAF_USDA=14.286
NC_035098.1	33011881	.	A	G	.	.	MAF_USDA=4.237
NC_035098.1	33011890	.	C	A	.	.	MAF_INRAE=3.333
NC_035098.1	33011912	.	G	A	.	.	MAF_USDA=10.656
NC_035098.1	33011915	.	G	T	.	.	MAF_USDA=17.213
NC_035098.1	33011957	.	A	G	.	.	MAF_USDA=11.176
NC_035098.1	33011990	.	T	G	.	.	MAF_USDA=11.176
NC_035098.1	33011996	.	C	A	.	.	MAF_USDA=14.583
NC_035098.1	33012002	.	G	A	.	.	MAF_USDA=5.294
NC_035098.1	33012005	.	T	G	.	.	MAF_USDA=10.588
NC_035098.1	33012011	.	C	A	.	.	MAF_USDA=4.098
NC_035098.1	33012017	.	G	A	.	.	MAF_INRAE=2.5;MAF_USDA=10.0
NC_035098.1	33012019	.	A	G	.	.	MAF_USDA=4.098
NC_035098.1	33012020	.	T	G	.	.	MAF_INRAE=3.333;MAF_USDA=8.824
NC_035098.1	33012032	.	G	A	.	.	MAF_USDA=11.765
NC_035098.1	33012035	.	T	G	.	.	MAF_USDA=19.412
NC_035098.1	33012039	.	G	A	.	.	MAF_INRAE=26.316;MAF_USDA=4.918
NC_035098.1	33012050	.	G	T	.	.	MAF_USDA=2.459
NC_035098.1	33012074	.	T	C	.	.	MAF_USDA=20.0
NC_035098.1	33012100	.	C	T	.	.	MAF_INRAE=3.333;MAF_USDA=23.529
NC_035098.1	33012108	.	T	C	.	.	MAF_INRAE=1.667;MAF_USDA=22.941
NC_035098.1	33012149	.	T	G	.	.	MAF_USDA=7.059
NC_035098.1	33012222	.	T	C	.	.	MAF_INRAE=10.759;MAF_USDA=8.235
NC_035098.1	33012230	.	T	G	.	.	MAF_INRAE=17.089;MAF_USDA=37.647
NC_035098.1	33012266	.	T	C	.	.	MAF_INRAE=20.253;MAF_USDA=42.941
NC_035098.1	33012271	.	T	A	.	.	MAF_INRAE=5.263;MAF_USDA=22.353
NC_035098.1	33012286	.	A	G	.	.	MAF_INRAE=20.253;MAF_USDA=40.0
NC_035098.1	33012356	.	C	T	.	.	MAF_USDA=7.647
NC_035098.1	33012446	.	G	T	.	.	MAF_USDA=7.059
NC_035098.1	33012479	.	C	T	.	.	MAF_USDA=1.639
NC_035098.1	33012503	.	G	A	.	.	MAF_USDA=1.639
NC_035098.1	33012632	.	T	C	.	.	MAF_INRAE=18.354;MAF_USDA=36.471
NC_035098.1	33012637	.	A	C	.	.	MAF_INRAE=18.354;MAF_USDA=37.059
NC_035098.1	33012641	.	C	T	.	.	MAF_USDA=7.377
NC_035098.1	33012647	.	G	C	.	.	MAF_INRAE=3.165;MAF_USDA=7.059
NC_035098.1	33012651	.	T	G	.	.	MAF_INRAE=25.316;MAF_USDA=25.882
NC_035098.1	33012759	.	T	C	.	.	MAF_USDA=1.765
NC_035098.1	33012767	.	A	T	.	.	MAF_INRAE=46.835
NC_035098.1	33012781	.	T	A	.	.	MAF_USDA=7.647
NC_035098.1	33012785	.	A	C	.	.	MAF_USDA=7.647
NC_035098.1	33012799	.	T	G	.	.	MAF_USDA=2.459
NC_035098.1	33012804	.	A	T	.	.	MAF_USDA=1.639
NC_035098.1	33012830	.	C	A	.	.	MAF_USDA=4.918
NC_035098.1	33012850	.	T	A	.	.	MAF_USDA=7.647
NC_035098.1	33012869	.	G	T	.	.	MAF_USDA=3.279
NC_035098.1	33012884	.	C	A	.	.	MAF_USDA=4.918
NC_035098.1	33012899	.	T	G	.	.	MAF_INRAE=17.089;MAF_USDA=37.647
NC_035098.1	33013023	.	G	A	.	.	MAF_USDA=7.647
NC_035098.1	33013031	.	C	A	.	.	MAF_USDA=1.639
NC_035098.1	33013101	.	G	T	.	.	MAF_INRAE=5.696;MAF_USDA=6.557
NC_035098.1	33013106	.	C	T	.	.	MAF_USDA=4.118
NC_035098.1	33013119	.	C	T	.	.	MAF_INRAE=3.165;MAF_USDA=7.059
NC_035098.1	33013151	.	G	T	.	.	MAF_INRAE=25.316;MAF_USDA=25.294
NC_035098.1	33013157	.	A	C	.	.	MAF_INRAE=10.759;MAF_USDA=4.118
NC_035098.1	33013160	.	T	G	.	.	MAF_USDA=1.639
NC_035098.1	33013187	.	C	A	.	.	MAF_INRAE=3.165;MAF_USDA=7.059
NC_035098.1	33013203	.	A	C	.	.	MAF_USDA=1.639
NC_035098.1	33013211	.	A	T	.	.	MAF_USDA=7.647
NC_035098.1	33013282	.	C	A	.	.	MAF_USDA=8.333
NC_035098.1	33013333	.	T	C	.	.	MAF_INRAE=24.051;MAF_USDA=25.882
NC_035098.1	33013338	.	C	A	.	.	MAF_USDA=1.639
NC_035098.1	33013356	.	A	C	.	.	MAF_USDA=7.647
NC_035098.1	33013459	.	T	A	.	.	MAF_USDA=4.918
NC_035098.1	33013473	.	A	T	.	.	MAF_USDA=4.918
NC_035098.1	33013517	.	C	A	.	.	MAF_INRAE=5.696;MAF_USDA=1.639
NC_035098.1	33013522	.	G	A	.	.	MAF_USDA=7.647
NC_035098.1	33013666	.	A	G	.	.	MAF_INRAE=24.051;MAF_USDA=27.059
NC_035098.1	33013670	.	G	T	.	.	MAF_INRAE=25.0;MAF_USDA=27.059
NC_035098.1	33013702	.	C	A	.	.	MAF_USDA=4.918
NC_035098.1	33013736	.	T	C	.	.	MAF_INRAE=24.051;MAF_USDA=26.471
NC_035098.1	33013784	.	G	A	.	.	MAF_USDA=1.695
NC_035098.1	33013788	.	G	T	.	.	MAF_USDA=1.639
NC_035098.1	33013812	.	A	C	.	.	MAF_INRAE=10.759;MAF_USDA=2.083
NC_035098.1	33013820	.	T	A	.	.	MAF_INRAE=10.759;MAF_USDA=1.176
NC_035098.1	33013821	.	G	A	.	.	MAF_INRAE=3.165;MAF_USDA=7.059
NC_035098.1	33013824	.	A	G	.	.	MAF_INRAE=2.5;MAF_USDA=7.059
NC_035098.1	33013859	.	A	G	.	.	MAF_INRAE=24.051;MAF_USDA=25.882
NC_035098.1	33013868	.	A	G	.	.	MAF_USDA=7.647
NC_035098.1	33013937	.	C	G	.	.	MAF_USDA=3.279
NC_035098.1	33013967	.	C	T	.	.	MAF_INRAE=24.051;MAF_USDA=25.882
NC_035098.1	33013970	.	T	G	.	.	MAF_INRAE=25.0;MAF_USDA=32.941
NC_035098.1	33014000	.	C	T	.	.	MAF_INRAE=24.051
NC_035098.1	33014063	.	T	A	.	.	MAF_USDA=1.639
NC_035098.1	33014498	.	T	A	.	.	MAF_USDA=1.639
NC_035098.1	33014553	.	C	A	.	.	MAF_INRAE=46.835;MAF_USDA=10.588
NC_035098.1	33014581	.	T	G	.	.	MAF_INRAE=23.418;MAF_USDA=25.882
NC_035098.1	33014625	.	A	T	.	.	MAF_INRAE=26.316;MAF_USDA=7.377
NC_035098.1	33014737	.	A	C	.	.	MAF_USDA=1.639
NC_035098.1	33014833	.	G	C	.	.	MAF_USDA=3.279
NC_035098.1	33014942	.	C	T	.	.	MAF_INRAE=5.696;MAF_USDA=6.557
NC_035098.1	33014962	.	T	A	.	.	MAF_USDA=3.279
NC_035098.1	33015033	.	A	T	.	.	MAF_USDA=24.699
NC_035098.1	33015081	.	C	T	.	.	MAF_INRAE=47.468;MAF_USDA=9.412
NC_035098.1	33015089	.	C	A	.	.	MAF_INRAE=31.013;MAF_USDA=20.588
NC_035098.1	33015132	.	C	T	.	.	MAF_INRAE=31.013;MAF_USDA=27.059
NC_035098.1	33015156	.	G	A	.	.	MAF_USDA=1.639
NC_035098.1	33015221	.	C	G	.	.	MAF_INRAE=17.089;MAF_USDA=32.353
NC_035098.1	33015239	.	T	C	.	.	MAF_INRAE=5.696;MAF_USDA=1.639
NC_035098.1	33015240	.	G	A	.	.	MAF_INRAE=5.833;MAF_USDA=1.639
NC_035098.1	33015353	.	C	T	.	.	MAF_USDA=8.197
NC_035098.1	33015542	.	C	A	.	.	MAF_USDA=2.353
NC_035098.1	33015550	.	C	A	.	.	MAF_USDA=3.333
NC_035098.1	33015551	.	C	T	.	.	MAF_USDA=3.333
NC_035098.1	33015575	.	C	T	.	.	MAF_INRAE=10.127;MAF_USDA=2.083
NC_035098.1	33015776	.	A	C	.	.	MAF_USDA=3.279
NC_035098.1	33015827	.	C	A	.	.	MAF_USDA=2.083
NC_035098.1	33015829	.	G	T	.	.	MAF_USDA=1.639
NC_035098.1	33015848	.	G	A	.	.	MAF_INRAE=26.316;MAF_USDA=6.557
NC_035098.1	33015857	.	C	A	.	.	MAF_USDA=7.647
NC_035098.1	33015864	.	A	T	.	.	MAF_INRAE=5.696;MAF_USDA=6.557
NC_035098.1	33015905	.	G	A	.	.	MAF_INRAE=5.696;MAF_USDA=6.557
NC_035098.1	33015985	.	G	C	.	.	MAF_USDA=7.059
NC_035098.1	33015999	.	G	A	.	.	MAF_INRAE=10.759;MAF_USDA=4.706
NC_035098.1	33016039	.	G	A	.	.	MAF_INRAE=41.139;MAF_USDA=14.706
NC_035098.1	33016092	.	G	A	.	.	MAF_INRAE=26.316;MAF_USDA=4.918
NC_035098.1	33016111	.	T	A	.	.	MAF_INRAE=5.0;MAF_USDA=4.918
NC_035098.1	33016116	.	T	G	.	.	MAF_INRAE=5.0;MAF_USDA=17.647
NC_035098.1	33016136	.	C	A	.	.	MAF_USDA=8.197
NC_035098.1	33016148	.	T	A	.	.	MAF_USDA=16.393
NC_035098.1	33016183	.	G	C	.	.	MAF_INRAE=43.333;MAF_USDA=8.824
NC_035098.1	33016232	.	T	G	.	.	MAF_USDA=3.279
NC_035098.1	33016245	.	C	T	.	.	MAF_USDA=7.647
NC_035098.1	33016252	.	G	T	.	.	MAF_INRAE=25.833;MAF_USDA=18.75
NC_035098.1	33016277	.	G	A	.	.	MAF_INRAE=25.833;MAF_USDA=25.294
NC_035098.1	33016318	.	A	G	.	.	MAF_USDA=1.639
NC_035098.1	33016320	.	C	T	.	.	MAF_INRAE=10.127;MAF_USDA=2.083
NC_035098.1	33016327	.	C	A	.	.	MAF_USDA=17.213
NC_035098.1	33016331	.	T	C	.	.	MAF_USDA=18.033
NC_035098.1	33016338	.	C	T	.	.	MAF_USDA=8.824
NC_035098.1	33016465	.	C	T	.	.	MAF_USDA=7.647
NC_035098.1	33016467	.	C	T	.	.	MAF_USDA=7.647
NC_035098.1	33016495	.	A	G	.	.	MAF_INRAE=26.316;MAF_USDA=6.557
NC_035098.1	33016502	.	G	A	.	.	MAF_INRAE=47.468;MAF_USDA=7.059
NC_035098.1	33016605	.	C	A	.	.	MAF_USDA=4.918
NC_035098.1	33016734	.	C	G	.	.	MAF_INRAE=5.0;MAF_USDA=5.738
NC_035098.1	33016736	.	G	C	.	.	MAF_INRAE=5.0;MAF_USDA=5.738
NC_035098.1	33016825	.	T	A	.	.	MAF_USDA=1.639
NC_035098.1	33016858	.	C	A	.	.	MAF_USDA=7.059
NC_035098.1	33016860	.	A	G	.	.	MAF_USDA=7.059
NC_035098.1	33016963	.	C	G	.	.	MAF_USDA=20.492
NC_035098.1	33016964	.	G	A	.	.	MAF_USDA=10.656
NC_035098.1	33016978	.	A	T	.	.	MAF_USDA=7.647
NC_035098.1	33016986	.	C	A	.	.	MAF_USDA=2.459
NC_035098.1	33016997	.	A	T	.	.	MAF_USDA=18.75
NC_035098.1	33017023	.	T	A	.	.	MAF_INRAE=1.667
NC_035098.1	33017083	.	G	A	.	.	MAF_INRAE=2.632
NC_035098.1	33017902	.	A	G	.	.	MAF_USDA=3.279
NC_035098.1	33017906	.	A	G	.	.	MAF_USDA=7.377
NC_035098.1	33017948	.	G	A	.	.	MAF_USDA=10.588
NC_035098.1	33017962	.	G	A	.	.	MAF_INRAE=5.263;MAF_USDA=12.5
NC_035098.1	33017979	.	G	A	.	.	MAF_USDA=8.235
NC_035098.1	33018010	.	G	T	.	.	MAF_INRAE=10.526;MAF_USDA=8.333
NC_035098.1	33018023	.	T	A	.	.	MAF_INRAE=5.263;MAF_USDA=1.639
NC_035098.1	33018025	.	C	T	.	.	MAF_USDA=1.639
NC_035098.1	33018076	.	A	T	.	.	MAF_USDA=7.647
NC_035098.1	33018095	.	T	C	.	.	MAF_USDA=4.918
NC_035098.1	33018102	.	G	T	.	.	MAF_USDA=1.639
NC_035098.1	33018239	.	A	C	.	.	MAF_USDA=12.5
NC_035098.1	33018365	.	C	A	.	.	MAF_INRAE=10.759;MAF_USDA=12.353
NC_035098.1	33018418	.	G	A	.	.	MAF_INRAE=12.5;MAF_USDA=11.765
NC_035098.1	33018422	.	A	C	.	.	MAF_INRAE=12.5;MAF_USDA=12.353
NC_035098.1	33018474	.	C	G	.	.	MAF_INRAE=47.368;MAF_USDA=22.353
NC_035098.1	33018481	.	A	G	.	.	MAF_USDA=1.639
NC_035098.1	33018487	.	C	G,T	.	.	MAF_INRAE=15.789
NC_035098.1	33018510	.	C	A	.	.	MAF_USDA=8.824
NC_035098.1	33018525	.	A	T	.	.	MAF_INRAE=10.759;MAF_USDA=12.941
NC_035098.1	33018534	.	C	T	.	.	MAF_INRAE=10.759;MAF_USDA=12.941
NC_035098.1	33018552	.	A	T	.	.	MAF_INRAE=2.5;MAF_USDA=5.882
NC_035098.1	33018560	.	A	C	.	.	MAF_USDA=18.75
NC_035098.1	33018574	.	C	T	.	.	MAF_USDA=20.833
NC_035098.1	33018590	.	G	A	.	.	MAF_INRAE=17.089;MAF_USDA=35.882
NC_035098.1	33018600	.	G	A	.	.	MAF_USDA=1.639
NC_035098.1	33018612	.	C	A	.	.	MAF_INRAE=10.759;MAF_USDA=4.706
NC_035098.1	33018627	.	C	T	.	.	MAF_USDA=11.176
NC_035098.1	33018656	.	C	T	.	.	MAF_USDA=4.167
NC_035098.1	33018693	.	C	T	.	.	MAF_INRAE=10.759;MAF_USDA=2.083
NC_035098.1	33018709	.	G	A	.	.	MAF_INRAE=46.835;MAF_USDA=10.0
NC_035098.1	33018716	.	C	T	.	.	MAF_USDA=1.765
NC_035098.1	33018736	.	G	A	.	.	MAF_INRAE=5.696
NC_035098.1	33018748	.	A	C	.	.	MAF_INRAE=26.316;MAF_USDA=8.197
NC_035098.1	33018757	.	C	A	.	.	MAF_INRAE=5.263
NC_035098.1	33018846	.	G	A	.	.	MAF_INRAE=26.316;MAF_USDA=8.197
NC_035098.1	33018902	.	A	G	.	.	MAF_USDA=26.471
NC_035098.1	33018929	.	TC	TA	.	.	MAF_USDA=47.917
NC_035098.1	33018930	.	C	A	.	.	MAF_INRAE=21.667
NC_035098.1	33018963	.	A	G	.	.	MAF_INRAE=47.468;MAF_USDA=10.0
NC_035098.1	33019035	.	T	C	.	.	MAF_USDA=1.667
NC_035098.1	33019039	.	C	A	.	.	MAF_USDA=2.5
NC_035098.1	33019075	.	G	T	.	.	MAF_USDA=1.667
NC_035098.1	33019104	.	C	A	.	.	MAF_USDA=5.738
NC_035098.1	33019106	.	C	A	.	.	MAF_INRAE=26.316;MAF_USDA=8.197
NC_035098.1	33019206	.	T	G	.	.	MAF_USDA=6.78
NC_035098.1	33019216	.	C	T	.	.	MAF_USDA=1.695
NC_035098.1	33019252	.	C	A	.	.	MAF_USDA=5.932
NC_035098.1	33019269	.	C	A	.	.	MAF_USDA=7.627
NC_035098.1	33019304	.	A	G	.	.	MAF_USDA=2.083
NC_035098.1	33019367	.	G	T	.	.	MAF_USDA=9.756
NC_035098.1	33019429	.	T	C	.	.	MAF_USDA=25.61
NC_035098.1	33019437	.	C	A	.	.	MAF_USDA=1.724
NC_035098.1	33019512	.	T	A	.	.	MAF_USDA=8.537
NC_035098.1	33019513	.	A	G	.	.	MAF_USDA=1.829
NC_035098.1	33019540	.	A	C	.	.	MAF_USDA=13.415
NC_035098.1	33019622	.	G	A	.	.	MAF_USDA=1.724
NC_035098.1	33019645	.	C	A	.	.	MAF_USDA=7.759
NC_035098.1	33019667	.	G	A	.	.	MAF_USDA=2.083
NC_035098.1	33019669	.	A	T	.	.	MAF_USDA=6.897
NC_035098.1	33019688	.	A	C	.	.	MAF_USDA=22.414
NC_035098.1	33019741	.	G	A	.	.	MAF_USDA=6.897
NC_035098.1	33019752	.	C	T	.	.	MAF_USDA=4.31
NC_035098.1	33019808	.	C	A	.	.	MAF_USDA=3.448
NC_035098.1	33019819	.	G	A	.	.	MAF_USDA=25.0
NC_035098.1	33019953	.	T	C	.	.	MAF_USDA=7.759
NC_035098.1	33019976	.	C	A	.	.	MAF_USDA=7.317
NC_035098.1	33020004	.	T	C	.	.	MAF_INRAE=26.316;MAF_USDA=7.5
NC_035098.1	33020021	.	G	A	.	.	MAF_INRAE=26.316;MAF_USDA=6.667
NC_035098.1	33020023	.	A	T	.	.	MAF_USDA=3.333
NC_035098.1	33020041	.	C	A	.	.	MAF_INRAE=26.316;MAF_USDA=6.667
NC_035098.1	33020056	.	G	T	.	.	MAF_INRAE=10.759;MAF_USDA=4.706
NC_035098.1	33020075	.	A	G	.	.	MAF_INRAE=17.089;MAF_USDA=24.706
NC_035098.1	33020128	.	G	C	.	.	MAF_USDA=7.377
NC_035098.1	33020130	.	A	T	.	.	MAF_INRAE=26.316;MAF_USDA=7.377
NC_035098.1	33020145	.	T	A	.	.	MAF_INRAE=26.316;MAF_USDA=7.377
NC_035098.1	33020154	.	G	C	.	.	MAF_INRAE=10.759;MAF_USDA=1.176
NC_035098.1	33020194	.	G	C	.	.	MAF_INRAE=26.316
NC_035098.1	33020245	.	C	T	.	.	MAF_INRAE=26.316
NC_035098.1	33020265	.	A	C	.	.	MAF_INRAE=5.696;MAF_USDA=1.639
NC_035098.1	33020314	.	A	C	.	.	MAF_INRAE=26.316;MAF_USDA=8.197
NC_035098.1	33020317	.	C	G	.	.	MAF_INRAE=35.0;MAF_USDA=1.639
NC_035098.1	33020326	.	C	T	.	.	MAF_USDA=11.176
NC_035098.1	33020340	.	A	C	.	.	MAF_USDA=11.765
NC_035098.1	33020341	.	C	T	.	.	MAF_USDA=11.765
NC_035098.1	33020416	.	C	A	.	.	MAF_USDA=3.279
NC_035098.1	33020497	.	T	C	.	.	MAF_INRAE=26.316;MAF_USDA=7.377
NC_035098.1	33020523	.	T	A	.	.	MAF_USDA=10.656
NC_035098.1	33020619	.	A	G	.	.	MAF_USDA=4.918
NC_035098.1	33020633	.	C	A	.	.	MAF_USDA=6.471
NC_035098.1	33020690	.	C	T	.	.	MAF_USDA=4.918
NC_035098.1	33020700	.	C	A	.	.	MAF_INRAE=10.127;MAF_USDA=1.176
NC_035098.1	33020720	.	C	A	.	.	MAF_USDA=4.098
NC_035098.1	33020728	.	A	G	.	.	MAF_INRAE=26.316;MAF_USDA=8.197
NC_035098.1	33020770	.	A	G	.	.	MAF_USDA=20.833
NC_035098.1	33020907	.	C	A	.	.	MAF_INRAE=26.316;MAF_USDA=7.377
NC_035098.1	33020975	.	C	T	.	.	MAF_USDA=4.918
NC_035098.1	33021010	.	T	G	.	.	MAF_USDA=1.639
NC_035098.1	33021017	.	T	C	.	.	MAF_INRAE=3.165;MAF_USDA=7.647
NC_035098.1	33021034	.	A	T	.	.	MAF_USDA=4.098
NC_035098.1	33021056	.	G	C	.	.	MAF_INRAE=20.886;MAF_USDA=40.588
NC_035098.1	33021101	.	T	C	.	.	MAF_USDA=5.294
NC_035098.1	33021162	.	G	A	.	.	MAF_USDA=4.098
NC_035098.1	33021196	.	T	C	.	.	MAF_INRAE=3.165;MAF_USDA=6.471
NC_035098.1	33021239	.	T	C	.	.	MAF_INRAE=2.5;MAF_USDA=12.5
NC_035098.1	33021242	.	C	A	.	.	MAF_USDA=1.639
NC_035098.1	33021308	.	A	T	.	.	MAF_INRAE=3.165;MAF_USDA=7.059
NC_035098.1	33021330	.	A	C	.	.	MAF_USDA=3.279
NC_035098.1	33021353	.	A	G	.	.	MAF_INRAE=3.165;MAF_USDA=7.647
NC_035098.1	33021609	.	G	A	.	.	MAF_INRAE=5.696;MAF_USDA=5.738
NC_035098.1	33021611	.	C	T	.	.	MAF_USDA=1.639
NC_035098.1	33021613	.	C	A	.	.	MAF_USDA=15.476
NC_035098.1	33021624	.	G	T	.	.	MAF_INRAE=46.835;MAF_USDA=10.0
NC_035098.1	33021630	.	T	G	.	.	MAF_USDA=3.279
NC_035098.1	33021631	.	A	T	.	.	MAF_INRAE=9.494;MAF_USDA=12.941
NC_035098.1	33021680	.	T	A	.	.	MAF_INRAE=26.316
NC_035098.1	33021682	.	A	C	.	.	MAF_INRAE=46.835;MAF_USDA=14.583
NC_035098.1	33021780	.	C	A	.	.	MAF_INRAE=3.165;MAF_USDA=9.412
NC_035098.1	33021815	.	A	T	.	.	MAF_USDA=1.639
NC_035098.1	33021849	.	G	C	.	.	MAF_INRAE=26.316;MAF_USDA=7.377
NC_035098.1	33021859	.	A	G	.	.	MAF_INRAE=3.797;MAF_USDA=7.059
NC_035098.1	33021942	.	G	A	.	.	MAF_USDA=1.639
NC_035098.1	33021959	.	G	A	.	.	MAF_USDA=4.918
NC_035098.1	33021997	.	A	G	.	.	MAF_INRAE=26.316;MAF_USDA=7.377
NC_035098.1	33022037	.	C	T	.	.	MAF_INRAE=2.5;MAF_USDA=4.706
NC_035098.1	33022084	.	A	C	.	.	MAF_INRAE=3.165;MAF_USDA=13.529
NC_035098.1	33022140	.	T	A	.	.	MAF_USDA=11.176
NC_035098.1	33022150	.	G	A	.	.	MAF_USDA=1.639
NC_035098.1	33022179	.	T	C	.	.	MAF_USDA=1.639
NC_035098.1	33022319	.	A	C	.	.	MAF_INRAE=17.722;MAF_USDA=22.941
NC_035098.1	33022388	.	G	T	.	.	MAF_INRAE=3.797;MAF_USDA=15.294
NC_035098.1	33022437	.	T	A	.	.	MAF_INRAE=5.263
NC_035098.1	33022481	.	G	T	.	.	MAF_INRAE=3.165;MAF_USDA=5.738
NC_035098.1	33022503	.	C	T	.	.	MAF_USDA=11.176
NC_035098.1	33022590	.	T	C	.	.	MAF_INRAE=10.127;MAF_USDA=22.917
NC_035098.1	33022612	.	C	T	.	.	MAF_INRAE=4.167;MAF_USDA=3.279
NC_035098.1	33022699	.	T	A	.	.	MAF_INRAE=5.0
NC_035098.1	33022755	.	T	A	.	.	MAF_INRAE=9.167
NC_035098.1	33022757	.	A	T	.	.	MAF_INRAE=3.165;MAF_USDA=14.655
NC_035098.1	33022762	.	A	T	.	.	MAF_USDA=4.31
NC_035098.1	33022792	.	A	G	.	.	MAF_INRAE=26.316
NC_035098.1	33022829	.	A	T	.	.	MAF_USDA=8.197
NC_035098.1	33022841	.	C	T	.	.	MAF_USDA=10.656
NC_035098.1	33022843	.	T	C	.	.	MAF_USDA=1.639
NC_035098.1	33022885	.	G	A	.	.	MAF_USDA=3.279
NC_035098.1	33022936	.	C	T	.	.	MAF_INRAE=26.316;MAF_USDA=7.377
NC_035098.1	33022985	.	G	C	.	.	MAF_USDA=13.855
NC_035098.1	33023042	.	A	C	.	.	MAF_USDA=9.322
NC_035098.1	33023050	.	T	C	.	.	MAF_USDA=5.085
NC_035098.1	33023085	.	A	G	.	.	MAF_USDA=22.917
NC_035098.1	33023099	.	C	T	.	.	MAF_INRAE=12.5;MAF_USDA=12.5
NC_035098.1	33023126	.	T	C	.	.	MAF_INRAE=11.667;MAF_USDA=6.25
NC_035098.1	33023144	.	G	T	.	.	MAF_INRAE=43.333;MAF_USDA=14.583
NC_035098.1	33023154	.	G	A	.	.	MAF_USDA=2.083
NC_035098.1	33023163	.	A	G	.	.	MAF_USDA=25.0
NC_035098.1	33023191	.	A	T	.	.	MAF_USDA=32.609
NC_035098.1	33023301	.	G	C	.	.	MAF_USDA=22.917
NC_035098.1	33024585	.	C	T	.	.	MAF_USDA=10.714
NC_035098.1	33024615	.	C	T	.	.	MAF_USDA=8.929
NC_035098.1	33024648	.	C	T	.	.	MAF_USDA=11.31
NC_035098.1	33024854	.	C	T	.	.	MAF_USDA=11.765
NC_035098.1	33024897	.	A	C	.	.	MAF_USDA=4.118
NC_035098.1	33024902	.	A	G	.	.	MAF_INRAE=3.165;MAF_USDA=12.353
NC_035098.1	33024965	.	A	G	.	.	MAF_INRAE=5.696
NC_035098.1	33024966	.	C	T	.	.	MAF_USDA=1.639
NC_035098.1	33024976	.	T	A	.	.	MAF_INRAE=5.0
NC_035098.1	33024978	.	T	C	.	.	MAF_INRAE=5.0
NC_035098.1	33025006	.	A	G	.	.	MAF_INRAE=41.772;MAF_USDA=14.754
NC_035098.1	33025068	.	T	A	.	.	MAF_INRAE=3.165;MAF_USDA=9.836
NC_035098.1	33025106	.	G	T	.	.	MAF_INRAE=3.165;MAF_USDA=9.836
NC_035098.1	33025123	.	G	T	.	.	MAF_INRAE=3.165;MAF_USDA=9.836
NC_035098.1	33025145	.	A	G	.	.	MAF_INRAE=3.165;MAF_USDA=9.836
NC_035098.1	33025174	.	C	G	.	.	MAF_INRAE=2.532;MAF_USDA=10.588
NC_035098.1	33025175	.	A	G	.	.	MAF_INRAE=1.667;MAF_USDA=10.588
NC_035098.1	33025340	.	A	T	.	.	MAF_INRAE=5.696;MAF_USDA=2.459
NC_035098.1	33025372	.	C	A	.	.	MAF_INRAE=17.089;MAF_USDA=11.765
NC_035098.1	33025548	.	C	T	.	.	MAF_INRAE=46.835;MAF_USDA=10.0
NC_035098.1	33025619	.	G	T	.	.	MAF_USDA=1.639
NC_035098.1	33025678	.	C	T	.	.	MAF_INRAE=10.759;MAF_USDA=4.706
NC_035098.1	33025744	.	C	T	.	.	MAF_USDA=3.279
NC_035098.1	33025753	.	A	G	.	.	MAF_INRAE=34.81;MAF_USDA=20.0
NC_035098.1	33025974	.	G	T	.	.	MAF_INRAE=10.759;MAF_USDA=5.294
NC_035098.1	33025995	.	G	T	.	.	MAF_USDA=1.639
NC_035098.1	33026013	.	C	A	.	.	MAF_INRAE=17.089;MAF_USDA=22.941
NC_035098.1	33026082	.	G	A	.	.	MAF_USDA=1.176
NC_035098.1	33026088	.	T	G	.	.	MAF_USDA=9.016
NC_035098.1	33026242	.	C	G	.	.	MAF_INRAE=10.759;MAF_USDA=4.706
NC_035098.1	33026352	.	T	G	.	.	MAF_USDA=5.738
NC_035098.1	33026373	.	C	A	.	.	MAF_INRAE=20.886;MAF_USDA=33.529
NC_035098.1	33026412	.	A	C	.	.	MAF_USDA=1.639
NC_035098.1	33026474	.	C	T	.	.	MAF_INRAE=10.759;MAF_USDA=4.167
NC_035098.1	33026616	.	C	T	.	.	MAF_USDA=12.5
NC_035098.1	33026690	.	C	T	.	.	MAF_USDA=3.279
NC_035098.1	33026711	.	C	G	.	.	MAF_USDA=4.118
NC_035098.1	33026794	.	C	A	.	.	MAF_INRAE=15.789;MAF_USDA=23.529
NC_035098.1	33026823	.	C	G	.	.	MAF_USDA=4.167
NC_035098.1	33026824	.	A	T	.	.	MAF_USDA=4.167
NC_035098.1	33026825	.	G	A	.	.	MAF_USDA=4.167
NC_035098.1	33026827	.	G	T	.	.	MAF_USDA=4.167
NC_035098.1	33027069	.	C	A	.	.	MAF_USDA=4.918
NC_035098.1	33027113	.	A	C	.	.	MAF_INRAE=5.0
NC_035098.1	33027125	.	A	C	.	.	MAF_INRAE=5.0
NC_035098.1	33027317	.	A	G	.	.	MAF_INRAE=8.333
NC_035098.1	33028073	.	C	A	.	.	MAF_USDA=26.087
NC_035098.1	33029290	.	G	T	.	.	MAF_INRAE=17.722;MAF_USDA=21.765
NC_035098.1	33029424	.	C	A	.	.	MAF_USDA=1.639
NC_035098.1	33029773	.	A	G	.	.	MAF_USDA=11.176
NC_035098.1	33029789	.	A	C	.	.	MAF_INRAE=26.316;MAF_USDA=7.377
NC_035098.1	33029829	.	C	A	.	.	MAF_USDA=7.647
NC_035098.1	33029830	.	C	T	.	.	MAF_USDA=7.647
NC_035098.1	33029996	.	A	G	.	.	MAF_USDA=13.115
NC_035098.1	33030005	.	T	G	.	.	MAF_USDA=2.083
NC_035098.1	33030069	.	C	A	.	.	MAF_USDA=1.639
NC_035098.1	33030149	.	C	T	.	.	MAF_INRAE=27.215;MAF_USDA=41.765
NC_035098.1	33030278	.	A	T	.	.	MAF_INRAE=26.316;MAF_USDA=7.377
NC_035098.1	33030282	.	A	G	.	.	MAF_USDA=1.639
NC_035098.1	33030297	.	T	A	.	.	MAF_USDA=2.083
NC_035098.1	33030298	.	G	T	.	.	MAF_USDA=1.639
NC_035098.1	33030324	.	A	G	.	.	MAF_INRAE=2.5;MAF_USDA=5.882
NC_035098.1	33030440	.	A	G	.	.	MAF_USDA=29.412
NC_035098.1	33030488	.	CG	CA	.	.	MAF_USDA=2.083
NC_035098.1	33030988	.	T	G	.	.	MAF_INRAE=8.861;MAF_USDA=17.059
NC_035098.1	33031141	.	C	T	.	.	MAF_USDA=1.639
NC_035098.1	33031214	.	C	T	.	.	MAF_INRAE=17.089;MAF_USDA=17.647
NC_035098.1	33031301	.	T	A	.	.	MAF_USDA=2.353
NC_035098.1	33031361	.	C	T	.	.	MAF_INRAE=26.316;MAF_USDA=6.557
NC_035098.1	33031424	.	A	C	.	.	MAF_INRAE=6.329
NC_035098.1	33031450	.	C	T	.	.	MAF_USDA=4.918
NC_035098.1	33031456	.	T	G	.	.	MAF_INRAE=47.468;MAF_USDA=10.0
NC_035098.1	33031480	.	C	T	.	.	MAF_INRAE=8.333
NC_035098.1	33031516	.	C	T	.	.	MAF_USDA=3.279
NC_035098.1	33031632	.	C	T	.	.	MAF_USDA=4.167
NC_035098.1	33031648	.	G	T	.	.	MAF_INRAE=8.861;MAF_USDA=18.452
NC_035098.1	33031723	.	G	A	.	.	MAF_INRAE=26.316;MAF_USDA=5.738
NC_035098.1	33031764	.	A	G	.	.	MAF_INRAE=10.759;MAF_USDA=4.706
NC_035098.1	33031797	.	A	T	.	.	MAF_INRAE=26.316;MAF_USDA=4.918
NC_035098.1	33031804	.	G	T	.	.	MAF_INRAE=10.759;MAF_USDA=1.176
NC_035098.1	33031845	.	T	A	.	.	MAF_INRAE=26.316;MAF_USDA=5.738
NC_035098.1	33031980	.	C	G	.	.	MAF_USDA=3.279
NC_035098.1	33032009	.	C	T	.	.	MAF_USDA=1.639
NC_035098.1	33032069	.	G	T	.	.	MAF_INRAE=10.759;MAF_USDA=5.294
NC_035098.1	33032071	.	G	C	.	.	MAF_USDA=1.639
NC_035098.1	33032089	.	G	A	.	.	MAF_USDA=10.656
NC_035098.1	33032132	.	C	T	.	.	MAF_USDA=4.098
NC_035098.1	33032153	.	A	G	.	.	MAF_INRAE=26.316;MAF_USDA=4.918
NC_035098.1	33032179	.	G	T	.	.	MAF_USDA=8.333
NC_035098.1	33032200	.	G	A	.	.	MAF_INRAE=46.835;MAF_USDA=10.0
NC_035098.1	33032272	.	G	A	.	.	MAF_USDA=22.917
NC_035098.1	33032293	.	G	C	.	.	MAF_USDA=10.0
NC_035098.1	33032403	.	C	G	.	.	MAF_INRAE=10.0
NC_035098.1	33032433	.	A	T	.	.	MAF_USDA=4.918
NC_035098.1	33032434	.	G	A	.	.	MAF_USDA=4.918
NC_035098.1	33032462	.	C	T	.	.	MAF_INRAE=8.861;MAF_USDA=31.25
NC_035098.1	33032491	.	A	G	.	.	MAF_INRAE=17.722;MAF_USDA=28.571
NC_035098.1	33032564	.	C	T	.	.	MAF_USDA=3.571
NC_035098.1	33032594	.	C	T	.	.	MAF_USDA=5.833
NC_035098.1	33032596	.	A	T	.	.	MAF_USDA=2.5
NC_035098.1	33032667	.	G	A	.	.	MAF_USDA=1.667
NC_035098.1	33032728	.	G	A	.	.	MAF_USDA=25.0
NC_035098.1	33032758	.	C	A	.	.	MAF_INRAE=5.833;MAF_USDA=4.167
NC_035098.1	33032798	.	G	T	.	.	MAF_USDA=4.167
NC_035098.1	33032816	.	C	T	.	.	MAF_USDA=3.333
NC_035098.1	33032874	.	G	A	.	.	MAF_USDA=1.667
NC_035098.1	33032968	.	A	G	.	.	MAF_USDA=2.5
NC_035098.1	33033069	.	G	C	.	.	MAF_USDA=2.459
NC_035098.1	33033074	.	G	A	.	.	MAF_INRAE=26.316;MAF_USDA=4.918
NC_035098.1	33033105	.	G	A	.	.	MAF_INRAE=26.316;MAF_USDA=6.557
NC_035098.1	33033117	.	G	A	.	.	MAF_USDA=3.279
NC_035098.1	33033121	.	T	G	.	.	MAF_INRAE=26.316;MAF_USDA=5.738
NC_035098.1	33033186	.	C	T	.	.	MAF_USDA=7.377
NC_035098.1	33033187	.	C	T	.	.	MAF_INRAE=2.5
NC_035098.1	33033193	.	C	A	.	.	MAF_INRAE=47.468;MAF_USDA=10.0
NC_035098.1	33033202	.	A	C	.	.	MAF_INRAE=2.5
NC_035098.1	33033217	.	A	G	.	.	MAF_INRAE=3.333
NC_035098.1	33033220	.	T	G	.	.	MAF_USDA=7.647
NC_035098.1	33033234	.	G	T	.	.	MAF_INRAE=4.167
NC_035098.1	33033247	.	T	A	.	.	MAF_USDA=3.279
NC_035098.1	33033256	.	G	A	.	.	MAF_INRAE=5.0;MAF_USDA=19.412
NC_035098.1	33033269	.	C	T	.	.	MAF_INRAE=9.167;MAF_USDA=15.882
NC_035098.1	33033275	.	A	G	.	.	MAF_INRAE=9.167;MAF_USDA=16.393
NC_035098.1	33033295	.	A	T	.	.	MAF_INRAE=10.0;MAF_USDA=37.5
NC_035098.1	33033305	.	C	T	.	.	MAF_INRAE=49.167;MAF_USDA=8.824
NC_035098.1	33033306	.	G	A	.	.	MAF_USDA=8.824
NC_035098.1	33033309	.	C	T	.	.	MAF_INRAE=15.0
NC_035098.1	33033311	.	G	C	.	.	MAF_INRAE=15.833
NC_035098.1	33033326	.	G	A	.	.	MAF_INRAE=5.833
NC_035098.1	33033328	.	T	A	.	.	MAF_INRAE=14.167
NC_035098.1	33033330	.	C	G	.	.	MAF_INRAE=14.167
NC_035098.1	33033331	.	C	G	.	.	MAF_INRAE=15.0
NC_035098.1	33033337	.	A	G	.	.	MAF_INRAE=14.167
NC_035098.1	33033360	.	G	A	.	.	MAF_USDA=8.824
NC_035098.1	33033371	.	A	G	.	.	MAF_USDA=2.459
NC_035098.1	33033432	.	G	C	.	.	MAF_INRAE=1.667;MAF_USDA=16.393
NC_035098.1	33033438	.	G	A	.	.	MAF_USDA=9.016
NC_035098.1	33033451	.	T	A	.	.	MAF_USDA=22.917
NC_035098.1	33033459	.	C	A	.	.	MAF_INRAE=1.667;MAF_USDA=22.917
NC_035098.1	33033503	.	C	A	.	.	MAF_INRAE=12.5
NC_035098.1	33033524	.	T	A	.	.	MAF_INRAE=13.333
NC_035098.1	33033538	.	G	C	.	.	MAF_INRAE=14.167;MAF_USDA=35.417
NC_035098.1	33033547	.	T	G	.	.	MAF_INRAE=14.167;MAF_USDA=37.5
NC_035098.1	33033558	.	C	T	.	.	MAF_INRAE=14.167
NC_035098.1	33033561	.	C	A	.	.	MAF_INRAE=14.167
NC_035098.1	33033583	.	C	G	.	.	MAF_INRAE=11.667
NC_035098.1	33033584	.	T	C	.	.	MAF_INRAE=10.0
NC_035098.1	33033606	.	G	A	.	.	MAF_USDA=8.333
NC_035098.1	33033795	.	C	T	.	.	MAF_INRAE=5.263
NC_035098.1	33033853	.	G	A	.	.	MAF_USDA=1.639
NC_035098.1	33033987	.	G	A	.	.	MAF_INRAE=47.468;MAF_USDA=14.583
NC_035098.1	33034045	.	A	G	.	.	MAF_INRAE=26.316;MAF_USDA=6.557
NC_035098.1	33034149	.	T	A	.	.	MAF_USDA=1.639
NC_035098.1	33034170	.	C	T	.	.	MAF_USDA=1.639
NC_035098.1	33034212	.	C	A	.	.	MAF_INRAE=8.861;MAF_USDA=16.471
NC_035098.1	33034227	.	C	G	.	.	MAF_INRAE=10.759;MAF_USDA=4.167
NC_035098.1	33034229	.	G	A	.	.	MAF_USDA=1.639
NC_035098.1	33034231	.	G	T	.	.	MAF_USDA=1.639
NC_035098.1	33034234	.	C	A	.	.	MAF_INRAE=10.759
NC_035098.1	33034236	.	A	T	.	.	MAF_INRAE=12.5;MAF_USDA=4.706
NC_035098.1	33034252	.	C	T	.	.	MAF_USDA=1.639
NC_035098.1	33034345	.	A	T	.	.	MAF_USDA=1.639
NC_035098.1	33034368	.	T	C	.	.	MAF_INRAE=11.392;MAF_USDA=4.918
NC_035098.1	33034375	.	T	A	.	.	MAF_USDA=3.279
NC_035098.1	33034435	.	G	A	.	.	MAF_USDA=1.765
NC_035098.1	33034487	.	G	A	.	.	MAF_USDA=1.639
NC_035098.1	33034527	.	G	T	.	.	MAF_USDA=4.098
NC_035098.1	33034596	.	G	T	.	.	MAF_USDA=8.333
NC_035098.1	33034623	.	T	C	.	.	MAF_USDA=4.098
NC_035098.1	33034625	.	C	A	.	.	MAF_USDA=3.279
NC_035098.1	33034647	.	G	A	.	.	MAF_USDA=12.295
NC_035098.1	33034816	.	T	C	.	.	MAF_USDA=3.279
NC_035098.1	33034849	.	C	A	.	.	MAF_USDA=2.459
NC_035098.1	33034922	.	G	C	.	.	MAF_USDA=17.059
NC_035098.1	33034955	.	G	T	.	.	MAF_INRAE=46.835;MAF_USDA=10.119
NC_035098.1	33035074	.	A	G	.	.	MAF_INRAE=46.835;MAF_USDA=10.0
NC_035098.1	33035194	.	T	A	.	.	MAF_INRAE=17.089;MAF_USDA=11.765
NC_035098.1	33035314	.	C	T	.	.	MAF_USDA=3.279
NC_035098.1	33035336	.	A	T	.	.	MAF_USDA=15.574
NC_035098.1	33035346	.	G	A	.	.	MAF_USDA=1.639
NC_035098.1	33035397	.	A	C	.	.	MAF_USDA=2.459
NC_035098.1	33035407	.	G	C	.	.	MAF_USDA=4.918
NC_035098.1	33035440	.	C	T	.	.	MAF_USDA=2.459
NC_035098.1	33035474	.	T	A	.	.	MAF_USDA=1.639
NC_035098.1	33035530	.	G	A	.	.	MAF_USDA=1.639
NC_035098.1	33035656	.	A	G	.	.	MAF_USDA=23.529
NC_035098.1	33035862	.	CATA	CATG	.	.	MAF_USDA=31.25
NC_035098.1	33035865	.	A	G	.	.	MAF_USDA=11.475
NC_035098.1	33035867	.	T	C	.	.	MAF_USDA=15.882
NC_035098.1	33035868	.	G	C	.	.	MAF_USDA=17.059
NC_035098.1	33035872	.	A	T	.	.	MAF_INRAE=12.5;MAF_USDA=2.083
NC_035098.1	33035878	.	A	T	.	.	MAF_INRAE=12.5
NC_035098.1	33035902	.	C	T	.	.	MAF_INRAE=17.089;MAF_USDA=17.059
NC_035098.1	33035994	.	T	A	.	.	MAF_INRAE=18.987;MAF_USDA=35.294
NC_035098.1	33036000	.	T	A	.	.	MAF_USDA=1.639
NC_035098.1	33036028	.	G	T	.	.	MAF_USDA=8.824
NC_035098.1	33036042	.	C	A	.	.	MAF_INRAE=46.835;MAF_USDA=10.0
NC_035098.1	33036092	.	C	T	.	.	MAF_INRAE=18.987;MAF_USDA=35.882
NC_035098.1	33036168	.	A	G	.	.	MAF_INRAE=19.62
NC_035098.1	33036213	.	A	G	.	.	MAF_USDA=10.656
NC_035098.1	33036307	.	C	T	.	.	MAF_USDA=4.706
NC_035098.1	33036350	.	A	G	.	.	MAF_INRAE=10.759;MAF_USDA=5.294
NC_035098.1	33036374	.	G	T	.	.	MAF_INRAE=2.5;MAF_USDA=5.882
NC_035098.1	33036419	.	G	A	.	.	MAF_USDA=2.459
NC_035098.1	33036440	.	A	G	.	.	MAF_USDA=12.941
NC_035098.1	33036454	.	G	A	.	.	MAF_USDA=8.333
NC_035098.1	33036511	.	A	G	.	.	MAF_INRAE=17.089
NC_035098.1	33036552	.	A	T	.	.	MAF_USDA=12.941
NC_035098.1	33036563	.	G	A	.	.	MAF_INRAE=46.835;MAF_USDA=10.0
NC_035098.1	33036617	.	T	G	.	.	MAF_INRAE=27.848;MAF_USDA=27.647
NC_035098.1	33036697	.	T	C	.	.	MAF_USDA=4.098
NC_035098.1	33036708	.	G	A	.	.	MAF_USDA=3.279
NC_035098.1	33036772	.	C	T	.	.	MAF_USDA=4.098
NC_035098.1	33036773	.	G	A	.	.	MAF_INRAE=16.456;MAF_USDA=11.176
NC_035098.1	33036780	.	C	T	.	.	MAF_INRAE=27.215;MAF_USDA=27.059
NC_035098.1	33036842	.	T	G	.	.	MAF_INRAE=27.215;MAF_USDA=26.471
NC_035098.1	33036860	.	T	A	.	.	MAF_INRAE=15.789;MAF_USDA=25.0
NC_035098.1	33036861	.	T	A	.	.	MAF_USDA=37.5
NC_035098.1	33036947	.	A	G	.	.	MAF_INRAE=46.835;MAF_USDA=9.412
NC_035098.1	33036968	.	G	A	.	.	MAF_INRAE=46.835;MAF_USDA=9.412
NC_035098.1	33036974	.	A	T	.	.	MAF_INRAE=17.089;MAF_USDA=16.471
NC_035098.1	33036976	.	T	C	.	.	MAF_INRAE=17.5;MAF_USDA=16.471
NC_035098.1	33037015	.	G	A	.	.	MAF_USDA=3.279
NC_035098.1	33037028	.	C	A	.	.	MAF_USDA=9.322
NC_035098.1	33037045	.	T	A	.	.	MAF_INRAE=19.62;MAF_USDA=37.059
NC_035098.1	33037072	.	A	T	.	.	MAF_INRAE=19.62;MAF_USDA=37.059
NC_035098.1	33037157	.	T	C	.	.	MAF_INRAE=13.333
NC_035098.1	33037160	.	A	T	.	.	MAF_INRAE=29.167
NC_035098.1	33037199	.	T	A	.	.	MAF_USDA=1.639
NC_035098.1	33037239	.	C	A	.	.	MAF_USDA=14.583
NC_035098.1	33037289	.	T	A	.	.	MAF_INRAE=10.127;MAF_USDA=27.647
NC_035098.1	33037319	.	G	T	.	.	MAF_INRAE=27.215;MAF_USDA=23.529
NC_035098.1	33037361	.	C	T	.	.	MAF_USDA=8.824
NC_035098.1	33037394	.	G	C	.	.	MAF_INRAE=10.127;MAF_USDA=8.197
NC_035098.1	33037425	.	G	A	.	.	MAF_INRAE=46.835;MAF_USDA=28.824
NC_035098.1	33037462	.	G	A	.	.	MAF_USDA=14.754
NC_035098.1	33037467	.	G	A	.	.	MAF_INRAE=27.215;MAF_USDA=48.235
NC_035098.1	33037515	.	T	G	.	.	MAF_INRAE=27.215;MAF_USDA=35.882
NC_035098.1	33037533	.	G	A	.	.	MAF_USDA=7.647
NC_035098.1	33037629	.	T	G	.	.	MAF_USDA=19.672
NC_035098.1	33037651	.	T	A	.	.	MAF_INRAE=26.316;MAF_USDA=6.557
NC_035098.1	33037720	.	T	C	.	.	MAF_USDA=7.377
NC_035098.1	33037726	.	A	C	.	.	MAF_USDA=17.059
NC_035098.1	33037765	.	C	A	.	.	MAF_USDA=27.647
NC_035098.1	33037766	.	T	C	.	.	MAF_USDA=31.765
NC_035098.1	33038003	.	T	G	.	.	MAF_USDA=1.639
NC_035098.1	33038032	.	T	A	.	.	MAF_USDA=5.738
NC_035098.1	33038034	.	G	C	.	.	MAF_USDA=1.639
NC_035098.1	33038070	.	G	C	.	.	MAF_USDA=4.098
NC_035098.1	33038108	.	A	G	.	.	MAF_INRAE=17.089;MAF_USDA=45.882
NC_035098.1	33038114	.	C	T	.	.	MAF_USDA=4.918
NC_035098.1	33038131	.	G	T	.	.	MAF_USDA=2.459
NC_035098.1	33038167	.	G	A	.	.	MAF_USDA=4.098
NC_035098.1	33038208	.	T	A	.	.	MAF_USDA=32.941
NC_035098.1	33038212	.	A	T	.	.	MAF_INRAE=7.5;MAF_USDA=18.235
NC_035098.1	33038328	.	G	A	.	.	MAF_INRAE=12.658;MAF_USDA=21.176
NC_035098.1	33038371	.	A	G	.	.	MAF_USDA=8.333
NC_035098.1	33038383	.	C	A	.	.	MAF_USDA=9.016
NC_035098.1	33038445	.	C	T	.	.	MAF_USDA=5.738
NC_035098.1	33038446	.	G	A	.	.	MAF_USDA=1.639
NC_035098.1	33038451	.	C	T	.	.	MAF_USDA=1.639
NC_035098.1	33038588	.	G	T	.	.	MAF_USDA=1.639
NC_035098.1	33038663	.	G	C	.	.	MAF_INRAE=25.949;MAF_USDA=23.529
NC_035098.1	33038668	.	T	C	.	.	MAF_USDA=4.098
NC_035098.1	33038701	.	A	T	.	.	MAF_INRAE=38.333
NC_035098.1	33038744	.	G	T	.	.	MAF_USDA=15.882
NC_035098.1	33038746	.	C	T	.	.	MAF_USDA=15.882
NC_035098.1	33038775	.	A	C	.	.	MAF_INRAE=25.949;MAF_USDA=44.118
NC_035098.1	33038790	.	G	A	.	.	MAF_USDA=3.279
NC_035098.1	33038969	.	C	G	.	.	MAF_USDA=1.639
NC_035098.1	33038995	.	G	A	.	.	MAF_INRAE=17.089;MAF_USDA=27.059
NC_035098.1	33038996	.	G	A	.	.	MAF_INRAE=17.5;MAF_USDA=27.059
NC_035098.1	33039108	.	A	T	.	.	MAF_USDA=1.639
NC_035098.1	33039134	.	C	T	.	.	MAF_USDA=1.639
NC_035098.1	33039170	.	C	A	.	.	MAF_USDA=20.492
NC_035098.1	33039248	.	C	A	.	.	MAF_USDA=8.197
NC_035098.1	33039249	.	A	C	.	.	MAF_USDA=25.882
NC_035098.1	33039285	.	G	A	.	.	MAF_USDA=3.279
NC_035098.1	33039288	.	T	A	.	.	MAF_USDA=28.824
NC_035098.1	33039306	.	C	T	.	.	MAF_USDA=3.279
NC_035098.1	33039317	.	C	T	.	.	MAF_USDA=28.824
NC_035098.1	33039351	.	T	A	.	.	MAF_INRAE=46.835;MAF_USDA=10.0
NC_035098.1	33039469	.	G	A	.	.	MAF_INRAE=17.089;MAF_USDA=12.941
NC_035098.1	33039481	.	T	G	.	.	MAF_USDA=25.882
NC_035098.1	33039545	.	A	G	.	.	MAF_INRAE=5.696
NC_035098.1	33039577	.	C	T	.	.	MAF_USDA=4.167
NC_035098.1	33039630	.	C	T	.	.	MAF_INRAE=31.579;MAF_USDA=9.412
NC_035098.1	33039636	.	G	T	.	.	MAF_INRAE=2.5;MAF_USDA=4.706
NC_035098.1	33039695	.	C	A	.	.	MAF_INRAE=33.544;MAF_USDA=20.588
NC_035098.1	33039719	.	T	C	.	.	MAF_USDA=2.459
NC_035098.1	33039754	.	G	A	.	.	MAF_INRAE=15.19;MAF_USDA=7.059
NC_035098.1	33039812	.	G	T	.	.	MAF_INRAE=26.316;MAF_USDA=5.738
NC_035098.1	33039813	.	A	C	.	.	MAF_USDA=5.738
NC_035098.1	33039829	.	C	G	.	.	MAF_USDA=30.0
NC_035098.1	33039849	.	A	T	.	.	MAF_USDA=8.333
NC_035098.1	33039978	.	C	T	.	.	MAF_INRAE=33.544;MAF_USDA=21.765
NC_035098.1	33039985	.	T	C	.	.	MAF_INRAE=17.089;MAF_USDA=12.353
NC_035098.1	33040055	.	A	G	.	.	MAF_INRAE=26.316;MAF_USDA=7.377
NC_035098.1	33040059	.	T	G	.	.	MAF_INRAE=47.468;MAF_USDA=10.0
NC_035098.1	33040065	.	A	C	.	.	MAF_INRAE=34.177;MAF_USDA=31.25
NC_035098.1	33040075	.	G	A	.	.	MAF_USDA=30.0
NC_035098.1	33040086	.	T	A	.	.	MAF_USDA=1.639
NC_035098.1	33040155	.	A	T	.	.	MAF_INRAE=17.089;MAF_USDA=16.471
NC_035098.1	33040161	.	T	C	.	.	MAF_USDA=1.639
NC_035098.1	33040165	.	T	A	.	.	MAF_USDA=1.639
NC_035098.1	33040227	.	C	T	.	.	MAF_USDA=1.639
NC_035098.1	33040236	.	G	C	.	.	MAF_USDA=2.459
NC_035098.1	33040245	.	C	A	.	.	MAF_USDA=22.941
NC_035098.1	33040300	.	T	A	.	.	MAF_USDA=1.667
NC_035098.1	33040311	.	G	T	.	.	MAF_USDA=8.333
NC_035098.1	33040356	.	C	T	.	.	MAF_USDA=1.639
NC_035098.1	33040441	.	C	T	.	.	MAF_USDA=1.639
NC_035098.1	33040497	.	G	A	.	.	MAF_USDA=4.118
NC_035098.1	33040512	.	G	A	.	.	MAF_USDA=28.824
NC_035098.1	33040543	.	C	T	.	.	MAF_INRAE=36.667
NC_035098.1	33040553	.	G	A	.	.	MAF_USDA=4.118
NC_035098.1	33040584	.	A	C	.	.	MAF_USDA=30.0
NC_035098.1	33040600	.	T	G	.	.	MAF_USDA=10.417
NC_035098.1	33040616	.	A	C	.	.	MAF_INRAE=5.696;MAF_USDA=1.639
NC_035098.1	33040648	.	G	A	.	.	MAF_USDA=29.412
NC_035098.1	33040657	.	G	A	.	.	MAF_USDA=3.279
NC_035098.1	33040792	.	C	A	.	.	MAF_USDA=3.279
NC_035098.1	33040794	.	G	C	.	.	MAF_INRAE=26.316;MAF_USDA=5.738
NC_035098.1	33040800	.	T	G	.	.	MAF_USDA=2.459
NC_035098.1	33040829	.	T	G	.	.	MAF_INRAE=2.5;MAF_USDA=9.412
NC_035098.1	33040930	.	A	G	.	.	MAF_USDA=30.0
NC_035098.1	33040980	.	A	G	.	.	MAF_INRAE=33.544;MAF_USDA=20.588
NC_035098.1	33040986	.	G	A	.	.	MAF_USDA=4.918
NC_035098.1	33041133	.	A	T	.	.	MAF_USDA=41.071
NC_035098.1	33041134	.	A	T	.	.	MAF_USDA=4.167
NC_035098.1	33041768	.	T	A	.	.	MAF_USDA=2.459
NC_035098.1	33041832	.	A	C	.	.	MAF_USDA=10.417
NC_035098.1	33041882	.	T	G	.	.	MAF_USDA=1.639
NC_035098.1	33041905	.	G	T	.	.	MAF_USDA=7.647
NC_035098.1	33041906	.	G	A	.	.	MAF_USDA=3.279
NC_035098.1	33041950	.	G	A	.	.	MAF_INRAE=41.139;MAF_USDA=21.765
NC_035098.1	33041971	.	A	G	.	.	MAF_INRAE=31.579;MAF_USDA=8.824
NC_035098.1	33041991	.	T	A	.	.	MAF_INRAE=5.0
NC_035098.1	33042048	.	C	T	.	.	MAF_INRAE=17.089;MAF_USDA=11.765
NC_035098.1	33042061	.	T	C	.	.	MAF_USDA=4.918
NC_035098.1	33042091	.	C	G	.	.	MAF_INRAE=31.579;MAF_USDA=17.059
NC_035098.1	33042141	.	G	A	.	.	MAF_INRAE=2.5;MAF_USDA=4.706
NC_035098.1	33042170	.	A	T	.	.	MAF_INRAE=10.0;MAF_USDA=1.639
NC_035098.1	33042214	.	G	C	.	.	MAF_USDA=9.016
NC_035098.1	33042320	.	T	G	.	.	MAF_INRAE=24.684;MAF_USDA=42.941
NC_035098.1	33042355	.	C	T	.	.	MAF_USDA=1.639
NC_035098.1	33042365	.	T	G	.	.	MAF_USDA=17.213
NC_035098.1	33042382	.	T	C	.	.	MAF_USDA=6.25
NC_035098.1	33042386	.	A	C	.	.	MAF_USDA=18.824
NC_035098.1	33042393	.	C	G	.	.	MAF_USDA=7.377
NC_035098.1	33042445	.	T	A	.	.	MAF_INRAE=10.833
NC_035098.1	33042468	.	T	A	.	.	MAF_USDA=17.213
NC_035098.1	33042486	.	T	C	.	.	MAF_USDA=17.213
NC_035098.1	33042487	.	A	C	.	.	MAF_INRAE=36.667;MAF_USDA=41.176
NC_035098.1	33042492	.	G	T	.	.	MAF_USDA=1.639
NC_035098.1	33042506	.	G	T	.	.	MAF_INRAE=25.316;MAF_USDA=38.235
NC_035098.1	33042555	.	CAAAAAC	CAAAAAA	.	.	MAF_USDA=25.0
NC_035098.1	33042561	.	C	A	.	.	MAF_USDA=5.738
NC_035098.1	33042593	.	C	A	.	.	MAF_USDA=14.754
NC_035098.1	33042599	.	T	G	.	.	MAF_INRAE=16.456;MAF_USDA=20.0
NC_035098.1	33042635	.	G	T	.	.	MAF_USDA=4.098
NC_035098.1	33042651	.	A	G	.	.	MAF_USDA=4.167
NC_035098.1	33042756	.	T	A	.	.	MAF_INRAE=10.759;MAF_USDA=4.706
NC_035098.1	33042767	.	T	C	.	.	MAF_INRAE=5.0;MAF_USDA=4.118
NC_035098.1	33042844	.	A	G	.	.	MAF_INRAE=5.0;MAF_USDA=8.197
NC_035098.1	33042850	.	C	A	.	.	MAF_INRAE=5.0;MAF_USDA=4.098
NC_035098.1	33042909	.	G	C	.	.	MAF_INRAE=5.0;MAF_USDA=7.377
NC_035098.1	33042986	.	G	C	.	.	MAF_USDA=3.279
NC_035098.1	33043049	.	C	G	.	.	MAF_INRAE=22.152;MAF_USDA=42.941
NC_035098.1	33043086	.	C	T	.	.	MAF_USDA=2.459
NC_035098.1	33043168	.	T	G	.	.	MAF_USDA=4.918
NC_035098.1	33043191	.	T	C	.	.	MAF_INRAE=2.5;MAF_USDA=4.706
NC_035098.1	33043268	.	T	A	.	.	MAF_USDA=22.917
NC_035098.1	33043282	.	C	T	.	.	MAF_USDA=1.639
NC_035098.1	33043566	.	G	A	.	.	MAF_INRAE=29.114;MAF_USDA=31.176
NC_035098.1	33043645	.	G	A	.	.	MAF_INRAE=26.316;MAF_USDA=5.738
NC_035098.1	33043663	.	G	T	.	.	MAF_USDA=1.639
NC_035098.1	33043664	.	G	C	.	.	MAF_USDA=1.639
NC_035098.1	33043722	.	C	T	.	.	MAF_USDA=3.279
NC_035098.1	33043727	.	C	T	.	.	MAF_USDA=1.639
NC_035098.1	33043767	.	C	T	.	.	MAF_INRAE=18.987;MAF_USDA=18.235
NC_035098.1	33043990	.	T	C	.	.	MAF_USDA=3.279
NC_035098.1	33044024	.	C	T	.	.	MAF_USDA=1.639
NC_035098.1	33044081	.	G	C	.	.	MAF_USDA=2.459
NC_035098.1	33044159	.	A	T	.	.	MAF_USDA=4.118
NC_035098.1	33044255	.	T	A	.	.	MAF_USDA=8.333
NC_035098.1	33044263	.	C	T	.	.	MAF_USDA=1.639
NC_035098.1	33044357	.	G	T	.	.	MAF_USDA=9.016
NC_035098.1	33044408	.	A	T	.	.	MAF_USDA=8.333
NC_035098.1	33044598	.	T	C	.	.	MAF_INRAE=5.0;MAF_USDA=30.588
NC_035098.1	33044614	.	A	C,G	.	.	MAF_INRAE=21.053
NC_035098.1	33044655	.	T	A	.	.	MAF_USDA=3.279
NC_035098.1	33044665	.	G	A	.	.	MAF_INRAE=5.833;MAF_USDA=32.353
NC_035098.1	33044825	.	C	T	.	.	MAF_USDA=3.279
NC_035098.1	33044885	.	C	A	.	.	MAF_USDA=17.647
NC_035098.1	33044897	.	G	T	.	.	MAF_USDA=4.706
NC_035098.1	33044902	.	C	A	.	.	MAF_INRAE=5.0;MAF_USDA=8.333
NC_035098.1	33044957	.	G	A	.	.	MAF_USDA=2.941
NC_035098.1	33044973	.	T	G	.	.	MAF_USDA=3.279
NC_035098.1	33045026	.	C	A	.	.	MAF_INRAE=22.152
NC_035098.1	33045063	.	A	G	.	.	MAF_USDA=7.377
NC_035098.1	33045117	.	C	T	.	.	MAF_INRAE=5.0;MAF_USDA=40.0
NC_035098.1	33045128	.	C	T	.	.	MAF_INRAE=42.105;MAF_USDA=28.824
NC_035098.1	33045135	.	T	C	.	.	MAF_USDA=4.098
NC_035098.1	33045175	.	C	T	.	.	MAF_USDA=3.279
NC_035098.1	33045290	.	G	T	.	.	MAF_INRAE=5.833;MAF_USDA=45.882
NC_035098.1	33045305	.	G	A	.	.	MAF_USDA=2.459
NC_035098.1	33045339	.	T	G	.	.	MAF_INRAE=5.833;MAF_USDA=45.294
NC_035098.1	33045345	.	G	T	.	.	MAF_INRAE=5.833;MAF_USDA=45.294
NC_035098.1	33045397	.	T	C	.	.	MAF_USDA=4.098
NC_035098.1	33045490	.	C	G	.	.	MAF_USDA=1.667
NC_035098.1	33045494	.	T	G	.	.	MAF_USDA=2.5
NC_035098.1	33045552	.	A	T	.	.	MAF_INRAE=5.833;MAF_USDA=42.262
NC_035098.1	33045647	.	C	T	.	.	MAF_INRAE=7.5;MAF_USDA=48.81
NC_035098.1	33045716	.	C	T	.	.	MAF_USDA=11.667
NC_035098.1	33045752	.	G	T	.	.	MAF_USDA=10.656
NC_035098.1	33045829	.	C	A	.	.	MAF_INRAE=17.089;MAF_USDA=11.765
NC_035098.1	33045865	.	T	C	.	.	MAF_INRAE=46.835;MAF_USDA=10.588
NC_035098.1	33045866	.	C	A	.	.	MAF_USDA=1.639
NC_035098.1	33045938	.	T	A	.	.	MAF_INRAE=10.127;MAF_USDA=1.176
NC_035098.1	33045962	.	G	A	.	.	MAF_INRAE=5.063;MAF_USDA=36.471
NC_035098.1	33046034	.	C	A	.	.	MAF_USDA=2.459
NC_035098.1	33046035	.	T	A	.	.	MAF_INRAE=16.456;MAF_USDA=12.353
NC_035098.1	33046041	.	C	A	.	.	MAF_USDA=2.459
NC_035098.1	33046044	.	A	G	.	.	MAF_USDA=7.059
NC_035098.1	33046153	.	G	T	.	.	MAF_USDA=10.0
NC_035098.1	33046169	.	C	T	.	.	MAF_USDA=6.471
NC_035098.1	33046230	.	G	A	.	.	MAF_USDA=1.639
NC_035098.1	33046235	.	T	G	.	.	MAF_INRAE=27.215;MAF_USDA=13.529
NC_035098.1	33046236	.	G	T	.	.	MAF_INRAE=13.333;MAF_USDA=39.412
NC_035098.1	33046242	.	T	C	.	.	MAF_USDA=1.639
NC_035098.1	33046285	.	C	A	.	.	MAF_USDA=1.639
NC_035098.1	33046325	.	G	A	.	.	MAF_USDA=7.059
NC_035098.1	33046333	.	T	C	.	.	MAF_USDA=4.098
NC_035098.1	33046352	.	T	A	.	.	MAF_USDA=5.882
NC_035098.1	33046440	.	C	T	.	.	MAF_USDA=7.377
NC_035098.1	33046636	.	G	A	.	.	MAF_USDA=6.471
NC_035098.1	33046687	.	G	T	.	.	MAF_USDA=4.918
NC_035098.1	33046701	.	C	T	.	.	MAF_USDA=2.083
NC_035098.1	33046738	.	G	T	.	.	MAF_USDA=2.459
NC_035098.1	33046739	.	T	C	.	.	MAF_USDA=2.459
NC_035098.1	33046754	.	T	A	.	.	MAF_USDA=7.647
NC_035098.1	33046771	.	C	T	.	.	MAF_USDA=4.167
NC_035098.1	33046774	.	T	A	.	.	MAF_USDA=3.279
NC_035098.1	33046804	.	T	C	.	.	MAF_USDA=7.647
NC_035098.1	33046864	.	G	A	.	.	MAF_USDA=3.279
NC_035098.1	33046900	.	C	G	.	.	MAF_INRAE=4.43;MAF_USDA=28.824
NC_035098.1	33046955	.	T	C	.	.	MAF_USDA=7.059
NC_035098.1	33046957	.	T	C	.	.	MAF_USDA=1.639
NC_035098.1	33046959	.	A	C	.	.	MAF_USDA=4.118
NC_035098.1	33047009	.	C	T	.	.	MAF_USDA=1.639
NC_035098.1	33047089	.	T	G	.	.	MAF_USDA=1.639
NC_035098.1	33047127	.	G	A	.	.	MAF_INRAE=17.089;MAF_USDA=12.353
NC_035098.1	33047146	.	G	A	.	.	MAF_USDA=1.639
NC_035098.1	33047281	.	T	A	.	.	MAF_INRAE=26.316;MAF_USDA=5.738
NC_035098.1	33047325	.	G	A	.	.	MAF_USDA=1.639
NC_035098.1	33047347	.	C	T	.	.	MAF_USDA=10.0
NC_035098.1	33047355	.	G	T	.	.	MAF_USDA=4.167
NC_035098.1	33047372	.	G	A	.	.	MAF_USDA=4.098
NC_035098.1	33047373	.	T	C	.	.	MAF_USDA=4.098
NC_035098.1	33047376	.	G	T	.	.	MAF_USDA=4.167
NC_035098.1	33047395	.	G	T	.	.	MAF_USDA=4.167
NC_035098.1	33047448	.	C	T	.	.	MAF_INRAE=5.263;MAF_USDA=4.098
NC_035098.1	33047474	.	A	C	.	.	MAF_USDA=1.639
NC_035098.1	33047590	.	T	C	.	.	MAF_INRAE=9.494
NC_035098.1	33047597	.	A	T	.	.	MAF_INRAE=2.5
NC_035098.1	33047607	.	G	T	.	.	MAF_INRAE=2.5
NC_035098.1	33047865	.	T	C	.	.	MAF_USDA=3.279
NC_035098.1	33047867	.	C	A	.	.	MAF_USDA=2.459
NC_035098.1	33047877	.	C	A	.	.	MAF_USDA=5.738
NC_035098.1	33048034	.	T	C	.	.	MAF_USDA=1.639
NC_035098.1	33048087	.	G	A	.	.	MAF_INRAE=10.526
NC_035098.1	33048116	.	G	A	.	.	MAF_INRAE=5.263
NC_035098.1	33048625	.	A	T	.	.	MAF_USDA=6.25
NC_035098.1	33048627	.	G	T	.	.	MAF_USDA=6.25
NC_035098.1	33048628	.	A	C	.	.	MAF_USDA=8.333
NC_035098.1	33048645	.	A	C	.	.	MAF_USDA=9.322
NC_035098.1	33048662	.	A	G	.	.	MAF_USDA=5.738
NC_035098.1	33048665	.	A	G	.	.	MAF_USDA=5.738
NC_035098.1	33048669	.	C	A	.	.	MAF_USDA=5.738
NC_035098.1	33048673	.	T	A	.	.	MAF_USDA=5.738
NC_035098.1	33048708	.	C	T	.	.	MAF_USDA=22.353
NC_035098.1	33048859	.	T	G	.	.	MAF_USDA=1.639
NC_035098.1	33048864	.	T	C	.	.	MAF_USDA=2.459
NC_035098.1	33048867	.	G	A	.	.	MAF_USDA=1.639
NC_035098.1	33048877	.	T	C	.	.	MAF_INRAE=15.789;MAF_USDA=11.765
NC_035098.1	33048888	.	T	G	.	.	MAF_INRAE=24.051;MAF_USDA=27.059
NC_035098.1	33048941	.	C	T	.	.	MAF_INRAE=16.456;MAF_USDA=12.941
NC_035098.1	33049007	.	A	C	.	.	MAF_USDA=1.639
NC_035098.1	33049041	.	C	A	.	.	MAF_INRAE=22.152;MAF_USDA=31.176
NC_035098.1	33049046	.	T	G	.	.	MAF_INRAE=22.152;MAF_USDA=31.176
NC_035098.1	33049087	.	T	G	.	.	MAF_INRAE=22.152;MAF_USDA=31.765
NC_035098.1	33049095	.	A	G	.	.	MAF_INRAE=22.152;MAF_USDA=31.176
NC_035098.1	33049125	.	A	C	.	.	MAF_INRAE=12.025;MAF_USDA=25.882
NC_035098.1	33049140	.	C	A	.	.	MAF_USDA=2.353
NC_035098.1	33049148	.	A	G	.	.	MAF_INRAE=26.316;MAF_USDA=12.941
NC_035098.1	33049317	.	A	T	.	.	MAF_USDA=1.639
NC_035098.1	33049331	.	A	G	.	.	MAF_USDA=4.167
NC_035098.1	33049336	.	A	C	.	.	MAF_INRAE=22.152;MAF_USDA=32.353
NC_035098.1	33049407	.	G	A	.	.	MAF_USDA=1.765
NC_035098.1	33049545	.	C	T	.	.	MAF_USDA=1.765
NC_035098.1	33049637	.	G	A	.	.	MAF_INRAE=22.152;MAF_USDA=31.765
NC_035098.1	33049654	.	C	T	.	.	MAF_INRAE=24.051;MAF_USDA=26.471
NC_035098.1	33049666	.	T	A	.	.	MAF_INRAE=22.152;MAF_USDA=31.176
NC_035098.1	33049704	.	G	T	.	.	MAF_USDA=2.941
NC_035098.1	33049762	.	T	A	.	.	MAF_INRAE=12.025;MAF_USDA=1.176
NC_035098.1	33049778	.	C	T	.	.	MAF_INRAE=17.089;MAF_USDA=11.765
NC_035098.1	33049795	.	C	T	.	.	MAF_USDA=3.279
NC_035098.1	33049872	.	G	A	.	.	MAF_USDA=2.459
NC_035098.1	33049941	.	T	C	.	.	MAF_USDA=3.279
NC_035098.1	33049969	.	A	T	.	.	MAF_INRAE=22.152;MAF_USDA=31.765
NC_035098.1	33050010	.	T	C	.	.	MAF_INRAE=22.785;MAF_USDA=31.176
NC_035098.1	33050029	.	C	T	.	.	MAF_INRAE=2.5;MAF_USDA=5.294
NC_035098.1	33050037	.	T	G	.	.	MAF_INRAE=25.316;MAF_USDA=26.471
NC_035098.1	33050066	.	A	G	.	.	MAF_USDA=4.098
NC_035098.1	33050106	.	C	A	.	.	MAF_USDA=9.016
NC_035098.1	33050115	.	C	A	.	.	MAF_INRAE=2.5;MAF_USDA=4.706
NC_035098.1	33050367	.	A	T	.	.	MAF_INRAE=5.263
NC_035098.1	33050410	.	C	T	.	.	MAF_INRAE=36.842
NC_035098.1	33050494	.	C	T	.	.	MAF_INRAE=10.833
NC_035098.1	33050518	.	G	A	.	.	MAF_INRAE=3.333
NC_035098.1	33050519	.	C	A	.	.	MAF_INRAE=3.333
NC_035098.1	33050599	.	C	T	.	.	MAF_INRAE=29.114
NC_035098.1	33050604	.	C	T	.	.	MAF_INRAE=5.063
NC_035098.1	33050625	.	G	A	.	.	MAF_INRAE=39.474
NC_035098.1	33050800	.	A	G	.	.	MAF_USDA=14.583
NC_035098.1	33050900	.	A	G	.	.	MAF_USDA=8.333
NC_035098.1	33050910	.	ACG	ACA	.	.	MAF_USDA=8.333
NC_035098.1	33050991	.	T	C	.	.	MAF_INRAE=22.785;MAF_USDA=31.176
NC_035098.1	33051037	.	A	C	.	.	MAF_USDA=8.235
NC_035098.1	33051071	.	T	C	.	.	MAF_INRAE=26.316;MAF_USDA=12.353
NC_035098.1	33051134	.	T	G	.	.	MAF_INRAE=22.152;MAF_USDA=31.765
NC_035098.1	33051195	.	T	C	.	.	MAF_INRAE=15.823
NC_035098.1	33051242	.	A	T	.	.	MAF_USDA=7.377
NC_035098.1	33051431	.	C	T	.	.	MAF_INRAE=5.0;MAF_USDA=28.824
NC_035098.1	33051450	.	G	A	.	.	MAF_USDA=1.639
NC_035098.1	33051470	.	C	T	.	.	MAF_USDA=7.377
NC_035098.1	33051473	.	T	C	.	.	MAF_INRAE=5.0;MAF_USDA=25.294
NC_035098.1	33051517	.	C	T	.	.	MAF_INRAE=5.0;MAF_USDA=27.059
NC_035098.1	33051554	.	T	A	.	.	MAF_INRAE=5.0;MAF_USDA=24.118
NC_035098.1	33051568	.	C	G	.	.	MAF_USDA=1.639
NC_035098.1	33051580	.	A	T	.	.	MAF_USDA=3.279
NC_035098.1	33051582	.	T	A	.	.	MAF_USDA=3.279
NC_035098.1	33051704	.	C	A	.	.	MAF_USDA=3.279
NC_035098.1	33051853	.	G	A	.	.	MAF_USDA=7.5
NC_035098.1	33053021	.	A	C	.	.	MAF_INRAE=36.842;MAF_USDA=44.118
NC_035098.1	33053029	.	C	T	.	.	MAF_INRAE=5.263;MAF_USDA=3.279
NC_035098.1	33053297	.	C	T	.	.	MAF_USDA=2.083
NC_035098.1	33053307	.	A	G	.	.	MAF_USDA=8.333
NC_035098.1	33053525	.	C	A	.	.	MAF_INRAE=23.418
NC_035098.1	33053526	.	G	A	.	.	MAF_INRAE=12.658
NC_035098.1	33053603	.	A	T	.	.	MAF_INRAE=15.789
NC_035098.1	33053704	.	A	G	.	.	MAF_USDA=3.279
NC_035098.1	33053705	.	C	G	.	.	MAF_INRAE=12.025;MAF_USDA=1.176
NC_035098.1	33053709	.	G	A	.	.	MAF_USDA=3.529
NC_035098.1	33053990	.	C	G	.	.	MAF_USDA=2.459
NC_035098.1	33054045	.	T	C	.	.	MAF_USDA=1.765
NC_035098.1	33054125	.	G	A	.	.	MAF_USDA=10.588
NC_035098.1	33054173	.	G	A	.	.	MAF_INRAE=17.722;MAF_USDA=22.941
NC_035098.1	33054197	.	T	C	.	.	MAF_USDA=6.557
NC_035098.1	33054342	.	T	G	.	.	MAF_INRAE=2.5;MAF_USDA=4.706
NC_035098.1	33054438	.	G	A	.	.	MAF_USDA=1.639
NC_035098.1	33054512	.	T	G	.	.	MAF_INRAE=2.5;MAF_USDA=4.706
NC_035098.1	33054530	.	A	G	.	.	MAF_INRAE=36.842
NC_035098.1	33054541	.	C	A	.	.	MAF_INRAE=24.051;MAF_USDA=28.235
NC_035098.1	33054598	.	C	A	.	.	MAF_INRAE=36.842;MAF_USDA=27.647
NC_035098.1	33054647	.	G	T	.	.	MAF_INRAE=26.316
NC_035098.1	33054694	.	A	T	.	.	MAF_USDA=3.279
NC_035098.1	33054751	.	C	T	.	.	MAF_INRAE=17.089;MAF_USDA=12.353
NC_035098.1	33054761	.	T	C	.	.	MAF_INRAE=2.5;MAF_USDA=4.706
NC_035098.1	33054870	.	C	T	.	.	MAF_USDA=2.459
NC_035098.1	33054898	.	G	T	.	.	MAF_USDA=2.459
NC_035098.1	33054919	.	C	T	.	.	MAF_INRAE=42.5;MAF_USDA=10.588
NC_035098.1	33055010	.	T	G	.	.	MAF_USDA=3.279
NC_035098.1	33055043	.	T	C	.	.	MAF_USDA=6.471
NC_035098.1	33055096	.	G	T	.	.	MAF_USDA=1.639
NC_035098.1	33055153	.	A	T	.	.	MAF_INRAE=24.051;MAF_USDA=28.824
NC_035098.1	33055182	.	A	G	.	.	MAF_USDA=4.167
NC_035098.1	33055330	.	C	T	.	.	MAF_INRAE=29.747;MAF_USDA=23.529
NC_035098.1	33055388	.	A	T	.	.	MAF_INRAE=26.316;MAF_USDA=11.176
NC_035098.1	33055481	.	C	T	.	.	MAF_USDA=6.471
NC_035098.1	33055511	.	G	A	.	.	MAF_USDA=5.738
NC_035098.1	33055520	.	A	C	.	.	MAF_USDA=1.765
NC_035098.1	33055552	.	A	G	.	.	MAF_INRAE=5.696;MAF_USDA=5.738
NC_035098.1	33055616	.	G	T	.	.	MAF_USDA=1.639
NC_035098.1	33055666	.	C	T	.	.	MAF_USDA=1.639
NC_035098.1	33055775	.	C	T	.	.	MAF_USDA=2.083
NC_035098.1	33055889	.	C	T	.	.	MAF_USDA=4.167
NC_035098.1	33055919	.	G	T	.	.	MAF_USDA=2.5
NC_035098.1	33056143	.	T	C	.	.	MAF_USDA=2.459
NC_035098.1	33056466	.	T	A	.	.	MAF_USDA=3.279
NC_035098.1	33056493	.	A	T	.	.	MAF_USDA=1.639
NC_035098.1	33056500	.	C	A	.	.	MAF_INRAE=1.667;MAF_USDA=8.333
NC_035098.1	33056556	.	A	T	.	.	MAF_INRAE=2.5;MAF_USDA=4.706
NC_035098.1	33056691	.	G	A	.	.	MAF_USDA=2.459
NC_035098.1	33056697	.	G	A	.	.	MAF_INRAE=5.263
NC_035098.1	33056806	.	C	A	.	.	MAF_INRAE=32.5
NC_035098.1	33056910	.	C	T	.	.	MAF_USDA=1.639
NC_035098.1	33056939	.	G	A	.	.	MAF_USDA=4.118
NC_035098.1	33057265	.	C	A	.	.	MAF_INRAE=7.5;MAF_USDA=43.75
NC_035098.1	33057274	.	C	A	.	.	MAF_INRAE=12.025;MAF_USDA=2.083
NC_035098.1	33057291	.	C	T	.	.	MAF_USDA=3.279
NC_035098.1	33057339	.	C	T	.	.	MAF_USDA=1.639
NC_035098.1	33057357	.	G	A	.	.	MAF_USDA=2.459
NC_035098.1	33057395	.	G	A	.	.	MAF_INRAE=5.263
NC_035098.1	33057404	.	G	T	.	.	MAF_USDA=1.639
NC_035098.1	33057422	.	G	A	.	.	MAF_INRAE=15.789;MAF_USDA=10.588
NC_035098.1	33057545	.	A	T	.	.	MAF_INRAE=1.899
NC_035098.1	33057562	.	G	A	.	.	MAF_INRAE=3.333
NC_035098.1	33058710	.	G	T	.	.	MAF_USDA=31.765
NC_035098.1	33058736	.	A	G	.	.	MAF_USDA=1.695
NC_035098.1	33058848	.	G	T	.	.	MAF_USDA=3.333
NC_035098.1	33058878	.	C	T	.	.	MAF_USDA=4.098
NC_035098.1	33058879	.	G	T	.	.	MAF_INRAE=26.316;MAF_USDA=8.824
NC_035098.1	33058993	.	C	T	.	.	MAF_USDA=3.279
NC_035098.1	33059006	.	C	T	.	.	MAF_USDA=2.459
NC_035098.1	33059181	.	A	G	.	.	MAF_USDA=5.738
NC_035098.1	33059234	.	A	G	.	.	MAF_USDA=2.459
NC_035098.1	33059246	.	C	A	.	.	MAF_INRAE=5.063;MAF_USDA=4.918
NC_035098.1	33059362	.	G	A	.	.	MAF_USDA=4.918
NC_035098.1	33059364	.	C	T	.	.	MAF_INRAE=26.316;MAF_USDA=11.765
NC_035098.1	33059427	.	A	G	.	.	MAF_USDA=1.639
NC_035098.1	33059464	.	G	A	.	.	MAF_INRAE=11.392;MAF_USDA=1.176
NC_035098.1	33059644	.	G	C	.	.	MAF_INRAE=26.316;MAF_USDA=11.176
NC_035098.1	33059659	.	T	C	.	.	MAF_INRAE=26.316;MAF_USDA=38.824
NC_035098.1	33059782	.	A	C	.	.	MAF_INRAE=5.0;MAF_USDA=15.882
NC_035098.1	33059832	.	G	A	.	.	MAF_USDA=3.279
NC_035098.1	33059848	.	G	A	.	.	MAF_INRAE=10.127;MAF_USDA=41.765
NC_035098.1	33059908	.	T	A	.	.	MAF_INRAE=2.5;MAF_USDA=4.706
NC_035098.1	33059939	.	A	T	.	.	MAF_INRAE=5.0;MAF_USDA=44.118
NC_035098.1	33059940	.	A	T	.	.	MAF_INRAE=18.333;MAF_USDA=12.353
NC_035098.1	33059993	.	C	A	.	.	MAF_USDA=2.459
NC_035098.1	33060044	.	A	G	.	.	MAF_INRAE=5.696;MAF_USDA=3.279
NC_035098.1	33060048	.	G	A	.	.	MAF_USDA=1.639
NC_035098.1	33060076	.	C	G	.	.	MAF_USDA=2.459
NC_035098.1	33060273	.	G	A	.	.	MAF_USDA=4.918
NC_035098.1	33060329	.	A	G	.	.	MAF_USDA=11.475
NC_035098.1	33060362	.	T	C	.	.	MAF_USDA=2.459
NC_035098.1	33060370	.	A	T	.	.	MAF_INRAE=29.114;MAF_USDA=23.529
NC_035098.1	33060449	.	A	T	.	.	MAF_USDA=2.459
NC_035098.1	33060468	.	A	T	.	.	MAF_USDA=2.083
NC_035098.1	33060643	.	C	A	.	.	MAF_INRAE=12.025;MAF_USDA=42.353
NC_035098.1	33060666	.	G	T	.	.	MAF_USDA=4.098
NC_035098.1	33060733	.	A	T	.	.	MAF_USDA=10.417
NC_035098.1	33060874	.	A	T	.	.	MAF_INRAE=2.5;MAF_USDA=20.0
NC_035098.1	33061110	.	C	A	.	.	MAF_USDA=2.459
NC_035098.1	33061218	.	T	C	.	.	MAF_USDA=4.706
NC_035098.1	33061251	.	G	A	.	.	MAF_USDA=3.279
NC_035098.1	33061365	.	T	G	.	.	MAF_USDA=2.459
NC_035098.1	33061371	.	A	C	.	.	MAF_INRAE=10.759
NC_035098.1	33061402	.	C	A	.	.	MAF_INRAE=5.063;MAF_USDA=40.588
NC_035098.1	33061410	.	T	C	.	.	MAF_INRAE=2.5;MAF_USDA=4.706
NC_035098.1	33061483	.	G	C	.	.	MAF_INRAE=2.5;MAF_USDA=4.706
NC_035098.1	33061537	.	T	C	.	.	MAF_INRAE=18.354;MAF_USDA=27.647
NC_035098.1	33061608	.	T	C	.	.	MAF_USDA=20.0
NC_035098.1	33061633	.	A	T	.	.	MAF_USDA=4.167
NC_035098.1	33061657	.	C	G	.	.	MAF_USDA=2.5
NC_035098.1	33061679	.	T	C	.	.	MAF_USDA=4.167
NC_035098.1	33062332	.	A	T	.	.	MAF_INRAE=5.263;MAF_USDA=22.619
NC_035098.1	33062363	.	C	A	.	.	MAF_USDA=5.882
NC_035098.1	33062373	.	C	T	.	.	MAF_USDA=2.083
NC_035098.1	33062374	.	G	A	.	.	MAF_USDA=14.583
NC_035098.1	33062409	.	T	C	.	.	MAF_USDA=5.294
NC_035098.1	33062425	.	T	G	.	.	MAF_USDA=11.765
NC_035098.1	33062490	.	G	A	.	.	MAF_USDA=4.167
NC_035098.1	33062537	.	A	C	.	.	MAF_INRAE=17.089;MAF_USDA=17.647
NC_035098.1	33062565	.	A	G	.	.	MAF_USDA=1.639
NC_035098.1	33062576	.	C	A	.	.	MAF_USDA=2.941
NC_035098.1	33062600	.	C	T	.	.	MAF_USDA=3.279
NC_035098.1	33062628	.	G	A	.	.	MAF_USDA=2.353
NC_035098.1	33062631	.	G	A	.	.	MAF_USDA=3.279
NC_035098.1	33062652	.	A	G	.	.	MAF_USDA=2.353
NC_035098.1	33062870	.	T	A	.	.	MAF_USDA=2.459
NC_035098.1	33062877	.	C	A	.	.	MAF_USDA=2.459
NC_035098.1	33062968	.	A	G	.	.	MAF_INRAE=3.165;MAF_USDA=24.706
NC_035098.1	33063012	.	G	C	.	.	MAF_USDA=3.279
NC_035098.1	33063120	.	C	T	.	.	MAF_INRAE=2.5;MAF_USDA=4.706
NC_035098.1	33063170	.	G	A	.	.	MAF_USDA=2.459
NC_035098.1	33063181	.	C	A	.	.	MAF_USDA=4.918
NC_035098.1	33063326	.	A	G	.	.	MAF_INRAE=12.025;MAF_USDA=2.083
NC_035098.1	33063595	.	T	G	.	.	MAF_USDA=2.459
NC_035098.1	33063597	.	G	T	.	.	MAF_INRAE=6.667;MAF_USDA=1.639
NC_035098.1	33063664	.	G	A	.	.	MAF_USDA=2.941
NC_035098.1	33063665	.	A	G	.	.	MAF_USDA=3.279
NC_035098.1	33063737	.	T	A	.	.	MAF_INRAE=2.5;MAF_USDA=4.706
NC_035098.1	33063744	.	T	G	.	.	MAF_USDA=1.639
NC_035098.1	33063750	.	C	T	.	.	MAF_USDA=1.639
NC_035098.1	33063752	.	C	T	.	.	MAF_USDA=3.279
NC_035098.1	33063916	.	G	T	.	.	MAF_INRAE=16.456;MAF_USDA=15.882
NC_035098.1	33063935	.	A	T	.	.	MAF_USDA=3.279
NC_035098.1	33063959	.	G	A	.	.	MAF_USDA=4.167
NC_035098.1	33064062	.	A	T	.	.	MAF_INRAE=3.165;MAF_USDA=23.529
NC_035098.1	33064076	.	A	G	.	.	MAF_USDA=3.279
NC_035098.1	33064105	.	G	T	.	.	MAF_USDA=8.197
NC_035098.1	33064143	.	C	A	.	.	MAF_USDA=4.167
NC_035098.1	33064155	.	T	C	.	.	MAF_USDA=1.667
NC_035098.1	33064178	.	G	A	.	.	MAF_USDA=1.639
NC_035098.1	33064218	.	C	A	.	.	MAF_INRAE=26.316
NC_035098.1	33064325	.	T	G	.	.	MAF_INRAE=2.5;MAF_USDA=4.118
NC_035098.1	33064474	.	C	G	.	.	MAF_INRAE=6.962;MAF_USDA=20.588
NC_035098.1	33064486	.	C	A	.	.	MAF_INRAE=2.5;MAF_USDA=4.706
NC_035098.1	33064532	.	T	A	.	.	MAF_USDA=1.639
NC_035098.1	33064587	.	A	G	.	.	MAF_INRAE=2.5;MAF_USDA=4.706
NC_035098.1	33064677	.	C	T	.	.	MAF_INRAE=26.316;MAF_USDA=4.918
NC_035098.1	33064698	.	C	T	.	.	MAF_USDA=4.098
NC_035098.1	33064871	.	C	T	.	.	MAF_USDA=3.279
NC_035098.1	33064883	.	C	G	.	.	MAF_INRAE=3.165;MAF_USDA=4.706
NC_035098.1	33064940	.	A	G	.	.	MAF_INRAE=35.0
NC_035098.1	33064997	.	C	A	.	.	MAF_INRAE=20.253;MAF_USDA=33.333
NC_035098.1	33065034	.	C	T	.	.	MAF_USDA=8.197
NC_035098.1	33065068	.	T	G	.	.	MAF_INRAE=10.759;MAF_USDA=15.882
NC_035098.1	33065119	.	G	A	.	.	MAF_INRAE=5.0;MAF_USDA=11.765
NC_035098.1	33065134	.	A	G	.	.	MAF_USDA=4.098
NC_035098.1	33065201	.	A	G	.	.	MAF_INRAE=10.759;MAF_USDA=16.471
NC_035098.1	33065206	.	A	T	.	.	MAF_USDA=3.279
NC_035098.1	33065210	.	T	A	.	.	MAF_USDA=14.754
NC_035098.1	33065218	.	G	A	.	.	MAF_INRAE=2.5;MAF_USDA=4.706
NC_035098.1	33065238	.	G	T	.	.	MAF_USDA=4.118
NC_035098.1	33065397	.	C	T	.	.	MAF_USDA=1.639
NC_035098.1	33065467	.	T	G	.	.	MAF_INRAE=31.579;MAF_USDA=18.235
NC_035098.1	33065474	.	C	A	.	.	MAF_INRAE=31.579;MAF_USDA=15.882
NC_035098.1	33065524	.	C	T	.	.	MAF_INRAE=44.937;MAF_USDA=12.941
NC_035098.1	33065545	.	G	C	.	.	MAF_USDA=8.333
NC_035098.1	33065608	.	A	C	.	.	MAF_INRAE=2.5;MAF_USDA=21.765
NC_035098.1	33065626	.	G	A	.	.	MAF_INRAE=2.5;MAF_USDA=5.882
NC_035098.1	33065628	.	T	A	.	.	MAF_INRAE=2.5;MAF_USDA=5.294
NC_035098.1	33065684	.	A	C	.	.	MAF_USDA=1.639
NC_035098.1	33065710	.	C	T	.	.	MAF_USDA=4.167
NC_035098.1	33065720	.	A	T	.	.	MAF_USDA=4.098
NC_035098.1	33065756	.	T	A	.	.	MAF_USDA=3.529
NC_035098.1	33065781	.	T	C	.	.	MAF_USDA=3.279
NC_035098.1	33065835	.	G	T	.	.	MAF_USDA=4.098
NC_035098.1	33065868	.	A	C	.	.	MAF_INRAE=5.696
NC_035098.1	33065898	.	A	G	.	.	MAF_USDA=4.118
NC_035098.1	33065933	.	A	T	.	.	MAF_USDA=2.459
NC_035098.1	33065937	.	T	A	.	.	MAF_INRAE=7.895
NC_035098.1	33065940	.	A	T	.	.	MAF_INRAE=5.833
NC_035098.1	33065952	.	T	G	.	.	MAF_USDA=2.941
NC_035098.1	33065958	.	G	C	.	.	MAF_INRAE=5.696;MAF_USDA=4.706
NC_035098.1	33065960	.	A	T	.	.	MAF_USDA=2.941
NC_035098.1	33065973	.	C	A	.	.	MAF_INRAE=11.392;MAF_USDA=20.0
NC_035098.1	33066005	.	G	A	.	.	MAF_INRAE=10.127;MAF_USDA=7.059
NC_035098.1	33066083	.	G	T	.	.	MAF_USDA=8.197
NC_035098.1	33066107	.	C	A	.	.	MAF_USDA=5.738
NC_035098.1	33066227	.	A	G	.	.	MAF_INRAE=10.759;MAF_USDA=15.294
NC_035098.1	33066288	.	C	A	.	.	MAF_USDA=6.557
NC_035098.1	33066390	.	C	G	.	.	MAF_INRAE=2.5;MAF_USDA=21.765
NC_035098.1	33066413	.	T	C	.	.	MAF_USDA=10.588
NC_035098.1	33066514	.	T	C	.	.	MAF_USDA=1.639
NC_035098.1	33066542	.	C	A	.	.	MAF_USDA=4.706
NC_035098.1	33066560	.	A	C	.	.	MAF_INRAE=2.5;MAF_USDA=12.941
NC_035098.1	33066564	.	T	C	.	.	MAF_INRAE=2.5;MAF_USDA=4.706
NC_035098.1	33066571	.	C	T	.	.	MAF_USDA=3.529
NC_035098.1	33066646	.	T	C	.	.	MAF_USDA=4.098
NC_035098.1	33066757	.	G	T	.	.	MAF_INRAE=2.5;MAF_USDA=12.353
NC_035098.1	33066809	.	C	A	.	.	MAF_INRAE=17.089;MAF_USDA=12.941
NC_035098.1	33066812	.	G	A	.	.	MAF_USDA=1.639
NC_035098.1	33066906	.	C	A	.	.	MAF_INRAE=5.263;MAF_USDA=2.976
NC_035098.1	33066959	.	G	T	.	.	MAF_INRAE=16.456;MAF_USDA=25.294
NC_035098.1	33066990	.	A	C	.	.	MAF_USDA=12.295
NC_035098.1	33067112	.	T	A	.	.	MAF_USDA=11.176
NC_035098.1	33067144	.	G	C	.	.	MAF_USDA=11.176
NC_035098.1	33067192	.	C	T	.	.	MAF_USDA=3.279
NC_035098.1	33067343	.	G	C	.	.	MAF_INRAE=15.789;MAF_USDA=44.118
NC_035098.1	33067371	.	T	G	.	.	MAF_USDA=3.279
NC_035098.1	33067375	.	T	C	.	.	MAF_INRAE=5.263;MAF_USDA=2.941
NC_035098.1	33067470	.	G	A	.	.	MAF_INRAE=14.557
NC_035098.1	33067501	.	A	G	.	.	MAF_INRAE=42.105;MAF_USDA=5.882
NC_035098.1	33067520	.	T	A	.	.	MAF_USDA=4.098
NC_035098.1	33067553	.	C	T	.	.	MAF_USDA=6.471
NC_035098.1	33067554	.	G	A	.	.	MAF_USDA=27.049
NC_035098.1	33067592	.	G	C	.	.	MAF_USDA=11.176
NC_035098.1	33067630	.	C	A	.	.	MAF_USDA=1.667
NC_035098.1	33067643	.	A	T	.	.	MAF_INRAE=18.354;MAF_USDA=16.071
NC_035098.1	33067655	.	T	C	.	.	MAF_USDA=9.412
NC_035098.1	33067698	.	G	T	.	.	MAF_USDA=1.639
NC_035098.1	33067754	.	A	G	.	.	MAF_USDA=3.279
NC_035098.1	33067797	.	A	G	.	.	MAF_INRAE=27.848
NC_035098.1	33067834	.	A	C	.	.	MAF_INRAE=5.063;MAF_USDA=39.412
NC_035098.1	33067878	.	C	T	.	.	MAF_USDA=6.25
NC_035098.1	33067905	.	C	T	.	.	MAF_INRAE=10.759;MAF_USDA=7.647
NC_035098.1	33067954	.	C	A	.	.	MAF_INRAE=14.557;MAF_USDA=45.294
NC_035098.1	33067985	.	G	A	.	.	MAF_INRAE=41.139;MAF_USDA=10.0
NC_035098.1	33068001	.	C	T	.	.	MAF_USDA=4.918
NC_035098.1	33068027	.	T	C	.	.	MAF_INRAE=17.089;MAF_USDA=6.557
NC_035098.1	33068077	.	G	A	.	.	MAF_INRAE=8.228;MAF_USDA=11.176
NC_035098.1	33068093	.	G	T	.	.	MAF_USDA=3.279
NC_035098.1	33068165	.	A	C	.	.	MAF_INRAE=5.0;MAF_USDA=30.588
NC_035098.1	33068183	.	A	C	.	.	MAF_USDA=4.918
NC_035098.1	33068277	.	A	C	.	.	MAF_INRAE=48.101;MAF_USDA=10.0
NC_035098.1	33068282	.	T	A	.	.	MAF_INRAE=4.167;MAF_USDA=26.471
NC_035098.1	33068289	.	G	T	.	.	MAF_INRAE=4.167;MAF_USDA=26.471
NC_035098.1	33068374	.	A	C	.	.	MAF_USDA=1.639
NC_035098.1	33068917	.	T	A	.	.	MAF_INRAE=26.316;MAF_USDA=4.918
NC_035098.1	33068918	.	G	T	.	.	MAF_USDA=5.738
NC_035098.1	33069003	.	A	T	.	.	MAF_INRAE=17.089;MAF_USDA=11.765
NC_035098.1	33069041	.	G	T	.	.	MAF_USDA=1.765
NC_035098.1	33069156	.	G	A	.	.	MAF_USDA=4.098
NC_035098.1	33069337	.	G	T	.	.	MAF_USDA=25.294
NC_035098.1	33069394	.	C	G	.	.	MAF_USDA=4.098
NC_035098.1	33069405	.	G	T	.	.	MAF_USDA=1.639
NC_035098.1	33069421	.	A	G	.	.	MAF_USDA=2.083
NC_035098.1	33069450	.	G	A	.	.	MAF_USDA=1.639
NC_035098.1	33069612	.	G	T	.	.	MAF_USDA=3.279
NC_035098.1	33069633	.	T	G	.	.	MAF_USDA=2.941
NC_035098.1	33069875	.	T	C	.	.	MAF_INRAE=11.392;MAF_USDA=7.377
NC_035098.1	33069908	.	C	T	.	.	MAF_INRAE=41.772;MAF_USDA=23.77
NC_035098.1	33069931	.	A	C	.	.	MAF_INRAE=5.696;MAF_USDA=5.738
NC_035098.1	33069972	.	C	T	.	.	MAF_INRAE=17.722;MAF_USDA=20.0
NC_035098.1	33070111	.	A	G	.	.	MAF_USDA=4.918
NC_035098.1	33070265	.	C	A	.	.	MAF_INRAE=15.789;MAF_USDA=11.446
NC_035098.1	33070322	.	G	A	.	.	MAF_USDA=28.261
NC_035098.1	33070336	.	A	T	.	.	MAF_USDA=27.083
NC_035098.1	33070885	.	T	A	.	.	MAF_USDA=22.917
NC_035098.1	33070961	.	G	A	.	.	MAF_USDA=22.917
NC_035098.1	33071006	.	T	A	.	.	MAF_USDA=12.5
NC_035098.1	33071153	.	T	C	.	.	MAF_USDA=2.353
NC_035098.1	33071249	.	T	A	.	.	MAF_USDA=1.639
NC_035098.1	33071321	.	G	A	.	.	MAF_INRAE=10.526;MAF_USDA=11.176
NC_035098.1	33071445	.	T	C	.	.	MAF_USDA=1.639
NC_035098.1	33071521	.	A	T	.	.	MAF_INRAE=2.5;MAF_USDA=6.471
NC_035098.1	33071549	.	G	A	.	.	MAF_INRAE=17.089;MAF_USDA=11.765
NC_035098.1	33071574	.	G	C	.	.	MAF_USDA=27.647
NC_035098.1	33071710	.	C	T	.	.	MAF_INRAE=20.886;MAF_USDA=11.765
NC_035098.1	33071820	.	C	A	.	.	MAF_INRAE=11.392;MAF_USDA=37.647
NC_035098.1	33071836	.	C	G	.	.	MAF_USDA=7.377
NC_035098.1	33071842	.	T	A	.	.	MAF_INRAE=2.5;MAF_USDA=12.941
NC_035098.1	33071881	.	G	A	.	.	MAF_INRAE=2.5;MAF_USDA=6.471
NC_035098.1	33071892	.	A	G	.	.	MAF_USDA=3.279
NC_035098.1	33071909	.	T	G	.	.	MAF_USDA=3.279
NC_035098.1	33071914	.	A	T	.	.	MAF_USDA=3.279
NC_035098.1	33071947	.	T	A	.	.	MAF_USDA=7.059
NC_035098.1	33072035	.	C	T	.	.	MAF_USDA=3.279
NC_035098.1	33072055	.	C	T	.	.	MAF_USDA=32.353
NC_035098.1	33072117	.	C	T	.	.	MAF_USDA=3.279
NC_035098.1	33072276	.	G	A	.	.	MAF_USDA=3.529
NC_035098.1	33072382	.	C	T	.	.	MAF_INRAE=18.987;MAF_USDA=23.529
NC_035098.1	33072438	.	T	A	.	.	MAF_USDA=1.639
NC_035098.1	33072500	.	T	C	.	.	MAF_USDA=2.459
NC_035098.1	33072526	.	C	T	.	.	MAF_USDA=9.016
NC_035098.1	33072539	.	T	A	.	.	MAF_USDA=2.459
NC_035098.1	33072569	.	C	T	.	.	MAF_USDA=13.934
NC_035098.1	33072612	.	T	A	.	.	MAF_INRAE=11.392;MAF_USDA=14.118
NC_035098.1	33072635	.	A	G	.	.	MAF_INRAE=10.759;MAF_USDA=1.176
NC_035098.1	33072655	.	C	G	.	.	MAF_INRAE=2.5;MAF_USDA=4.706
NC_035098.1	33072658	.	G	A	.	.	MAF_INRAE=16.456;MAF_USDA=11.176
NC_035098.1	33072688	.	C	A	.	.	MAF_USDA=6.667
NC_035098.1	33072706	.	A	C	.	.	MAF_INRAE=16.456;MAF_USDA=41.176
NC_035098.1	33072742	.	C	T	.	.	MAF_INRAE=41.772;MAF_USDA=6.471
NC_035098.1	33072805	.	T	C	.	.	MAF_USDA=3.279
NC_035098.1	33072881	.	T	C	.	.	MAF_USDA=11.765
NC_035098.1	33072891	.	T	C	.	.	MAF_USDA=3.279
NC_035098.1	33072897	.	A	G	.	.	MAF_INRAE=10.759;MAF_USDA=17.647
NC_035098.1	33073022	.	G	A	.	.	MAF_USDA=12.941
NC_035098.1	33073051	.	C	T	.	.	MAF_USDA=31.176
NC_035098.1	33073052	.	G	A	.	.	MAF_USDA=4.167
NC_035098.1	33073054	.	G	A	.	.	MAF_INRAE=13.291;MAF_USDA=10.0
NC_035098.1	33073079	.	T	C	.	.	MAF_USDA=4.706
NC_035098.1	33073107	.	A	C	.	.	MAF_INRAE=15.19;MAF_USDA=19.048
NC_035098.1	33073148	.	C	A	.	.	MAF_INRAE=10.759;MAF_USDA=4.706
NC_035098.1	33073218	.	C	G	.	.	MAF_USDA=24.118
NC_035098.1	33073298	.	G	C	.	.	MAF_USDA=4.706
NC_035098.1	33073299	.	A	C	.	.	MAF_USDA=3.279
NC_035098.1	33073326	.	T	A	.	.	MAF_USDA=4.167
NC_035098.1	33073452	.	A	C	.	.	MAF_USDA=3.279
NC_035098.1	33073510	.	C	A	.	.	MAF_USDA=3.279
NC_035098.1	33073515	.	C	A	.	.	MAF_INRAE=41.139;MAF_USDA=9.836
NC_035098.1	33073531	.	A	T	.	.	MAF_USDA=3.529
NC_035098.1	33073551	.	C	T	.	.	MAF_INRAE=5.0
NC_035098.1	33073570	.	A	T	.	.	MAF_USDA=6.557
NC_035098.1	33073666	.	T	G	.	.	MAF_USDA=3.333
NC_035098.1	33073692	.	A	G	.	.	MAF_USDA=5.833
NC_035098.1	33073693	.	G	A	.	.	MAF_INRAE=5.263;MAF_USDA=2.976
NC_035098.1	33073734	.	T	G	.	.	MAF_USDA=4.098
NC_035098.1	33073808	.	T	A	.	.	MAF_USDA=8.333
NC_035098.1	33073888	.	C	T	.	.	MAF_USDA=4.918
NC_035098.1	33073913	.	A	T	.	.	MAF_USDA=4.918
NC_035098.1	33073919	.	A	G	.	.	MAF_USDA=3.279
NC_035098.1	33073922	.	C	A	.	.	MAF_USDA=6.557
NC_035098.1	33073925	.	A	T	.	.	MAF_USDA=4.918
NC_035098.1	33073926	.	A	T	.	.	MAF_USDA=4.918
NC_035098.1	33073934	.	C	G	.	.	MAF_INRAE=5.0;MAF_USDA=5.738
NC_035098.1	33074036	.	A	T	.	.	MAF_INRAE=2.5;MAF_USDA=4.706
NC_035098.1	33074058	.	T	A	.	.	MAF_USDA=8.333
NC_035098.1	33074081	.	G	A	.	.	MAF_INRAE=2.5;MAF_USDA=5.882
NC_035098.1	33074137	.	A	T	.	.	MAF_USDA=4.167
NC_035098.1	33074161	.	A	C	.	.	MAF_USDA=1.639
NC_035098.1	33074177	.	A	C	.	.	MAF_USDA=2.353
NC_035098.1	33074263	.	T	C	.	.	MAF_USDA=1.639
NC_035098.1	33074367	.	T	G	.	.	MAF_USDA=1.639
NC_035098.1	33074510	.	G	T	.	.	MAF_USDA=3.279
NC_035098.1	33074511	.	G	T	.	.	MAF_USDA=3.279
NC_035098.1	33074561	.	A	G	.	.	MAF_INRAE=2.5;MAF_USDA=5.738
NC_035098.1	33074683	.	A	C	.	.	MAF_INRAE=5.263
NC_035098.1	33074718	.	G	A	.	.	MAF_USDA=4.098
NC_035098.1	33074752	.	C	T	.	.	MAF_INRAE=37.342;MAF_USDA=3.279
NC_035098.1	33074770	.	C	T	.	.	MAF_USDA=3.333
NC_035098.1	33074807	.	C	T	.	.	MAF_USDA=7.059
NC_035098.1	33074833	.	C	T	.	.	MAF_USDA=3.279
NC_035098.1	33074874	.	T	A	.	.	MAF_USDA=25.41
NC_035098.1	33074938	.	A	G	.	.	MAF_USDA=26.23
NC_035098.1	33075010	.	G	T	.	.	MAF_INRAE=11.392;MAF_USDA=22.289
NC_035098.1	33075057	.	A	C	.	.	MAF_USDA=7.059
NC_035098.1	33075064	.	A	G	.	.	MAF_USDA=1.639
NC_035098.1	33075065	.	C	T	.	.	MAF_USDA=2.459
NC_035098.1	33075101	.	C	T	.	.	MAF_INRAE=13.291;MAF_USDA=19.412
NC_035098.1	33075139	.	A	G	.	.	MAF_USDA=3.279
NC_035098.1	33075177	.	C	T	.	.	MAF_INRAE=47.368;MAF_USDA=26.471
NC_035098.1	33075190	.	A	C	.	.	MAF_INRAE=11.392;MAF_USDA=12.295
NC_035098.1	33075199	.	C	T	.	.	MAF_USDA=8.333
NC_035098.1	33075299	.	G	T	.	.	MAF_INRAE=12.025;MAF_USDA=5.294
NC_035098.1	33075303	.	G	A	.	.	MAF_USDA=3.279
NC_035098.1	33075361	.	C	T	.	.	MAF_INRAE=12.025;MAF_USDA=12.353
NC_035098.1	33075391	.	A	T	.	.	MAF_INRAE=11.392;MAF_USDA=12.353
NC_035098.1	33075428	.	G	A	.	.	MAF_INRAE=29.747;MAF_USDA=26.471
NC_035098.1	33075435	.	G	C	.	.	MAF_INRAE=11.392;MAF_USDA=4.918
NC_035098.1	33075641	.	C	T	.	.	MAF_USDA=3.279
NC_035098.1	33075662	.	C	T	.	.	MAF_INRAE=2.5;MAF_USDA=5.882
NC_035098.1	33075686	.	T	G	.	.	MAF_INRAE=10.833
NC_035098.1	33075739	.	T	C	.	.	MAF_USDA=3.279
NC_035098.1	33075748	.	T	C	.	.	MAF_USDA=3.333
NC_035098.1	33075793	.	A	G	.	.	MAF_INRAE=19.62;MAF_USDA=12.353
NC_035098.1	33075829	.	A	C	.	.	MAF_INRAE=2.5;MAF_USDA=6.471
NC_035098.1	33075839	.	C	A	.	.	MAF_USDA=1.639
NC_035098.1	33075883	.	C	T	.	.	MAF_USDA=2.459
NC_035098.1	33075895	.	C	T	.	.	MAF_INRAE=12.025;MAF_USDA=2.941
NC_035098.1	33076028	.	A	G	.	.	MAF_INRAE=2.5;MAF_USDA=5.294
NC_035098.1	33076036	.	C	A	.	.	MAF_USDA=3.279
NC_035098.1	33076073	.	A	G	.	.	MAF_USDA=2.459
NC_035098.1	33076125	.	A	T	.	.	MAF_USDA=3.279
NC_035098.1	33076153	.	C	T	.	.	MAF_USDA=1.639
NC_035098.1	33076186	.	C	T	.	.	MAF_USDA=1.639
NC_035098.1	33076201	.	C	T	.	.	MAF_INRAE=4.167;MAF_USDA=2.083
NC_035098.1	33076233	.	G	A	.	.	MAF_INRAE=40.0;MAF_USDA=3.279
NC_035098.1	33076248	.	G	T	.	.	MAF_USDA=4.098
NC_035098.1	33076249	.	G	T	.	.	MAF_INRAE=5.263
NC_035098.1	33076260	.	T	A	.	.	MAF_INRAE=29.747
NC_035098.1	33076262	.	G	A	.	.	MAF_INRAE=24.167
NC_035098.1	33076292	.	A	G	.	.	MAF_USDA=7.059
NC_035098.1	33076307	.	C	T	.	.	MAF_USDA=3.279
NC_035098.1	33076395	.	G	A	.	.	MAF_INRAE=26.316;MAF_USDA=9.412
NC_035098.1	33076456	.	C	T	.	.	MAF_USDA=2.459
NC_035098.1	33076505	.	C	T	.	.	MAF_INRAE=26.316
NC_035098.1	33076528	.	C	G	.	.	MAF_INRAE=26.316;MAF_USDA=8.235
NC_035098.1	33076619	.	A	G	.	.	MAF_USDA=2.353
NC_035098.1	33076677	.	G	T	.	.	MAF_USDA=27.869
NC_035098.1	33076686	.	A	C	.	.	MAF_USDA=2.459
NC_035098.1	33076892	.	C	A	.	.	MAF_USDA=7.059
NC_035098.1	33076907	.	G	A	.	.	MAF_INRAE=5.0
NC_035098.1	33076937	.	G	C	.	.	MAF_USDA=2.459
NC_035098.1	33076940	.	A	T	.	.	MAF_INRAE=29.114;MAF_USDA=25.882
NC_035098.1	33076964	.	C	A	.	.	MAF_INRAE=3.333
NC_035098.1	33077034	.	G	A	.	.	MAF_INRAE=5.263
NC_035098.1	33077047	.	C	T	.	.	MAF_INRAE=30.38;MAF_USDA=25.882
NC_035098.1	33077057	.	C	T	.	.	MAF_USDA=1.639
NC_035098.1	33077181	.	C	A	.	.	MAF_INRAE=42.105;MAF_USDA=9.836
NC_035098.1	33077198	.	C	T	.	.	MAF_USDA=27.869
NC_035098.1	33077259	.	C	A	.	.	MAF_INRAE=2.5
NC_035098.1	33077302	.	C	G	.	.	MAF_INRAE=12.025
NC_035098.1	33077344	.	C	T	.	.	MAF_INRAE=47.368
NC_035098.1	33077418	.	C	A	.	.	MAF_USDA=24.59
NC_035098.1	33077592	.	T	C	.	.	MAF_INRAE=12.025;MAF_USDA=4.098
NC_035098.1	33077593	.	A	C	.	.	MAF_USDA=24.59
NC_035098.1	33077601	.	C	T	.	.	MAF_USDA=3.279
NC_035098.1	33077694	.	T	G	.	.	MAF_USDA=3.279
NC_035098.1	33077705	.	A	T	.	.	MAF_USDA=4.167
NC_035098.1	33077706	.	C	T	.	.	MAF_INRAE=5.696
NC_035098.1	33077887	.	G	A	.	.	MAF_USDA=2.459
NC_035098.1	33077894	.	T	G	.	.	MAF_USDA=2.459
NC_035098.1	33077946	.	A	T	.	.	MAF_USDA=6.557
NC_035098.1	33078026	.	G	A	.	.	MAF_INRAE=29.747;MAF_USDA=33.529
NC_035098.1	33078204	.	C	T	.	.	MAF_USDA=2.459
NC_035098.1	33078224	.	C	T	.	.	MAF_INRAE=2.5;MAF_USDA=5.882
NC_035098.1	33078232	.	T	C	.	.	MAF_USDA=1.639
NC_035098.1	33078258	.	G	A	.	.	MAF_INRAE=12.025;MAF_USDA=3.529
NC_035098.1	33078407	.	C	A	.	.	MAF_INRAE=2.5;MAF_USDA=5.882
NC_035098.1	33078420	.	G	A	.	.	MAF_USDA=27.869
NC_035098.1	33078421	.	G	C	.	.	MAF_USDA=27.869
NC_035098.1	33078434	.	C	T	.	.	MAF_USDA=1.639
NC_035098.1	33078528	.	T	G	.	.	MAF_INRAE=10.759;MAF_USDA=1.176
NC_035098.1	33078562	.	C	A	.	.	MAF_USDA=9.836
NC_035098.1	33078983	.	G	A	.	.	MAF_USDA=9.412
NC_035098.1	33079021	.	G	T	.	.	MAF_USDA=4.098
NC_035098.1	33079059	.	C	T	.	.	MAF_INRAE=6.329
NC_035098.1	33079116	.	C	T	.	.	MAF_USDA=27.049
NC_035098.1	33079133	.	G	A	.	.	MAF_INRAE=12.025;MAF_USDA=2.941
NC_035098.1	33079192	.	C	T	.	.	MAF_USDA=2.459
NC_035098.1	33079202	.	G	A	.	.	MAF_USDA=27.049
NC_035098.1	33079269	.	C	G	.	.	MAF_USDA=3.279
NC_035098.1	33079300	.	T	C	.	.	MAF_INRAE=2.5;MAF_USDA=5.882
NC_035098.1	33079301	.	A	T	.	.	MAF_USDA=3.279
NC_035098.1	33079339	.	C	T	.	.	MAF_INRAE=11.392;MAF_USDA=11.176
NC_035098.1	33079344	.	T	C	.	.	MAF_INRAE=2.5;MAF_USDA=5.294
NC_035098.1	33079411	.	T	C	.	.	MAF_USDA=2.459
NC_035098.1	33079426	.	G	A	.	.	MAF_INRAE=31.579;MAF_USDA=8.929
NC_035098.1	33080278	.	C	A	.	.	MAF_INRAE=4.167
NC_035098.1	33080429	.	G	A	.	.	MAF_INRAE=12.025;MAF_USDA=12.353
NC_035098.1	33080670	.	G	C	.	.	MAF_USDA=2.459
NC_035098.1	33080900	.	C	T	.	.	MAF_INRAE=2.5;MAF_USDA=5.882
NC_035098.1	33080961	.	A	G	.	.	MAF_INRAE=37.342;MAF_USDA=3.279
NC_035098.1	33081032	.	C	A	.	.	MAF_INRAE=14.167;MAF_USDA=28.824
NC_035098.1	33081066	.	C	T	.	.	MAF_USDA=1.639
NC_035098.1	33081082	.	G	T	.	.	MAF_INRAE=11.392;MAF_USDA=10.0
NC_035098.1	33081375	.	A	C	.	.	MAF_INRAE=17.722;MAF_USDA=18.235
NC_035098.1	33081403	.	G	A	.	.	MAF_INRAE=25.316;MAF_USDA=39.412
NC_035098.1	33081418	.	C	A	.	.	MAF_USDA=2.353
NC_035098.1	33081419	.	A	T	.	.	MAF_USDA=2.353
NC_035098.1	33081500	.	C	T	.	.	MAF_INRAE=3.165
NC_035098.1	33081503	.	C	G	.	.	MAF_INRAE=2.5
NC_035098.1	33081507	.	C	G	.	.	MAF_INRAE=1.667
NC_035098.1	33081748	.	A	G	.	.	MAF_USDA=2.353
NC_035098.1	33081943	.	A	G	.	.	MAF_INRAE=10.127
NC_035098.1	33082019	.	C	T	.	.	MAF_USDA=2.353
NC_035098.1	33082046	.	G	C	.	.	MAF_INRAE=17.722;MAF_USDA=18.235
NC_035098.1	33082053	.	A	T	.	.	MAF_USDA=3.279
NC_035098.1	33082279	.	C	T	.	.	MAF_USDA=3.279
NC_035098.1	33082349	.	T	C	.	.	MAF_INRAE=12.025;MAF_USDA=2.941
NC_035098.1	33082390	.	C	A	.	.	MAF_INRAE=2.5;MAF_USDA=5.294
NC_035098.1	33082399	.	G	A	.	.	MAF_INRAE=41.772;MAF_USDA=17.647
NC_035098.1	33082497	.	T	C	.	.	MAF_USDA=4.167
NC_035098.1	33082571	.	A	G	.	.	MAF_INRAE=17.722;MAF_USDA=15.882
NC_035098.1	33082593	.	C	G	.	.	MAF_INRAE=41.139;MAF_USDA=22.353
NC_035098.1	33082594	.	A	G	.	.	MAF_INRAE=35.833;MAF_USDA=22.353
NC_035098.1	33082640	.	G	A	.	.	MAF_INRAE=5.696;MAF_USDA=1.639
NC_035098.1	33082684	.	A	C	.	.	MAF_USDA=3.529
NC_035098.1	33082690	.	A	T	.	.	MAF_USDA=3.529
NC_035098.1	33082713	.	G	A	.	.	MAF_USDA=3.279
NC_035098.1	33082744	.	A	T	.	.	MAF_INRAE=5.0;MAF_USDA=3.279
NC_035098.1	33082820	.	C	T	.	.	MAF_USDA=5.738
NC_035098.1	33082837	.	G	A	.	.	MAF_INRAE=18.987;MAF_USDA=25.294
NC_035098.1	33082904	.	T	C	.	.	MAF_USDA=3.279
NC_035098.1	33082930	.	C	T	.	.	MAF_INRAE=2.5;MAF_USDA=12.941
NC_035098.1	33082942	.	A	T	.	.	MAF_USDA=3.279
NC_035098.1	33082964	.	CTG	CTC	.	.	MAF_USDA=8.333
NC_035098.1	33082966	.	G	C	.	.	MAF_INRAE=3.165;MAF_USDA=9.836
NC_035098.1	33082977	.	C	A	.	.	MAF_USDA=31.176
NC_035098.1	33083017	.	G	A	.	.	MAF_INRAE=37.975;MAF_USDA=5.294
NC_035098.1	33083089	.	C	G	.	.	MAF_USDA=13.934
NC_035098.1	33084857	.	C	A	.	.	MAF_USDA=13.095
NC_035098.1	33084920	.	C	A	.	.	MAF_USDA=15.294
NC_035098.1	33085011	.	G	T	.	.	MAF_USDA=6.557
NC_035098.1	33085016	.	A	T	.	.	MAF_USDA=6.557
NC_035098.1	33085019	.	C	A	.	.	MAF_USDA=12.941
NC_035098.1	33085235	.	T	C	.	.	MAF_USDA=2.459
NC_035098.1	33085330	.	G	T	.	.	MAF_USDA=2.459
NC_035098.1	33085417	.	T	G	.	.	MAF_USDA=2.5
NC_035098.1	33085449	.	G	T	.	.	MAF_INRAE=26.316;MAF_USDA=5.738
NC_035098.1	33085499	.	T	A	.	.	MAF_INRAE=5.263;MAF_USDA=14.706
NC_035098.1	33085500	.	A	T	.	.	MAF_USDA=7.377
NC_035098.1	33085507	.	A	T	.	.	MAF_USDA=2.459
NC_035098.1	33085565	.	C	T	.	.	MAF_USDA=10.417
NC_035098.1	33085694	.	G	A	.	.	MAF_USDA=14.706
NC_035098.1	33085712	.	T	C	.	.	MAF_INRAE=43.671;MAF_USDA=19.412
NC_035098.1	33085732	.	G	A	.	.	MAF_USDA=15.294
NC_035098.1	33085755	.	C	A	.	.	MAF_USDA=15.294
NC_035098.1	33085879	.	TG	TT	.	.	MAF_USDA=31.25
NC_035098.1	33085921	.	G	A	.	.	MAF_USDA=2.459
NC_035098.1	33085983	.	A	T	.	.	MAF_USDA=11.667
NC_035098.1	33088468	.	A	C	.	.	MAF_INRAE=47.368;MAF_USDA=38.415
NC_035098.1	33088709	.	G	C	.	.	MAF_USDA=4.098
NC_035098.1	33088726	.	G	A	.	.	MAF_USDA=2.459
NC_035098.1	33088882	.	C	A	.	.	MAF_USDA=1.667
NC_035098.1	33088893	.	G	T	.	.	MAF_USDA=3.279
NC_035098.1	33088896	.	A	G	.	.	MAF_INRAE=21.519;MAF_USDA=47.059
NC_035098.1	33088902	.	G	T	.	.	MAF_USDA=3.279
NC_035098.1	33088948	.	C	T	.	.	MAF_INRAE=5.0;MAF_USDA=37.705
NC_035098.1	33088951	.	C	A	.	.	MAF_INRAE=7.5;MAF_USDA=34.706
NC_035098.1	33088955	.	A	G	.	.	MAF_INRAE=2.5;MAF_USDA=17.059
NC_035098.1	33088971	.	T	G	.	.	MAF_INRAE=3.165;MAF_USDA=17.059
NC_035098.1	33089012	.	T	A	.	.	MAF_USDA=2.083
NC_035098.1	33089014	.	T	C	.	.	MAF_USDA=2.083
NC_035098.1	33089015	.	G	C	.	.	MAF_USDA=2.083
NC_035098.1	33089016	.	G	A	.	.	MAF_USDA=2.083
NC_035098.1	33089034	.	G	C	.	.	MAF_INRAE=35.443;MAF_USDA=44.118
NC_035098.1	33089039	.	G	T	.	.	MAF_INRAE=26.316;MAF_USDA=5.738
NC_035098.1	33089053	.	T	A	.	.	MAF_USDA=7.059
NC_035098.1	33089116	.	A	C	.	.	MAF_INRAE=42.405;MAF_USDA=21.765
NC_035098.1	33089197	.	G	A	.	.	MAF_USDA=3.279
NC_035098.1	33089198	.	T	A	.	.	MAF_INRAE=5.696
NC_035098.1	33089248	.	G	T	.	.	MAF_USDA=10.417
NC_035098.1	33089366	.	G	C	.	.	MAF_USDA=1.639
NC_035098.1	33089460	.	C	T	.	.	MAF_INRAE=5.263
NC_035098.1	33089531	.	C	A	.	.	MAF_INRAE=5.263
NC_035098.1	33090852	.	C	T	.	.	MAF_INRAE=8.333
NC_035098.1	33090878	.	C	A	.	.	MAF_USDA=1.667
NC_035098.1	33090949	.	C	T	.	.	MAF_USDA=8.333
NC_035098.1	33091022	.	G	A	.	.	MAF_USDA=1.639
NC_035098.1	33091066	.	A	C	.	.	MAF_USDA=4.167
NC_035098.1	33091073	.	C	T	.	.	MAF_USDA=27.049
NC_035098.1	33091135	.	C	T	.	.	MAF_USDA=1.639
NC_035098.1	33091279	.	A	T	.	.	MAF_USDA=4.098
NC_035098.1	33091337	.	G	C	.	.	MAF_USDA=4.098
NC_035098.1	33091343	.	A	G	.	.	MAF_USDA=1.639
NC_035098.1	33093346	.	T	A	.	.	MAF_USDA=3.39
NC_035098.1	33093361	.	A	C	.	.	MAF_USDA=1.667
NC_035098.1	33093363	.	C	T	.	.	MAF_USDA=8.333
NC_035098.1	33093382	.	T	C	.	.	MAF_USDA=25.41
NC_035098.1	33093410	.	A	G	.	.	MAF_USDA=3.279
NC_035098.1	33093457	.	A	T	.	.	MAF_USDA=8.235
NC_035098.1	33093499	.	A	T	.	.	MAF_INRAE=47.368;MAF_USDA=19.412
NC_035098.1	33093527	.	T	C	.	.	MAF_USDA=6.471
NC_035098.1	33093564	.	T	A	.	.	MAF_INRAE=36.842;MAF_USDA=13.529
NC_035098.1	33093608	.	A	G	.	.	MAF_USDA=4.918
NC_035098.1	33093611	.	G	T	.	.	MAF_INRAE=26.316;MAF_USDA=4.918
NC_035098.1	33093631	.	G	T	.	.	MAF_USDA=2.941
NC_035098.1	33093635	.	T	G	.	.	MAF_INRAE=15.19;MAF_USDA=24.706
NC_035098.1	33093641	.	C	A	.	.	MAF_USDA=4.167
NC_035098.1	33093664	.	G	A	.	.	MAF_USDA=4.167
NC_035098.1	33093691	.	C	T	.	.	MAF_USDA=4.098
NC_035098.1	33093764	.	A	G	.	.	MAF_INRAE=10.127;MAF_USDA=4.918
NC_035098.1	33094025	.	A	T	.	.	MAF_USDA=5.833
NC_035098.1	33094058	.	G	A	.	.	MAF_USDA=4.118
NC_035098.1	33094101	.	C	T	.	.	MAF_USDA=7.377
NC_035098.1	33094271	.	T	C	.	.	MAF_USDA=16.102
NC_035098.1	33094500	.	A	T	.	.	MAF_INRAE=15.789;MAF_USDA=2.083
NC_035098.1	33094516	.	A	T	.	.	MAF_USDA=11.667
NC_035098.1	33094519	.	T	A	.	.	MAF_USDA=1.667
NC_035098.1	33094525	.	G	T	.	.	MAF_USDA=14.754
NC_035098.1	33094527	.	T	C	.	.	MAF_USDA=1.639
NC_035098.1	33094567	.	T	G	.	.	MAF_INRAE=5.696;MAF_USDA=4.118
NC_035098.1	33094568	.	T	G	.	.	MAF_USDA=2.353
NC_035098.1	33094578	.	A	G	.	.	MAF_USDA=15.574
NC_035098.1	33094666	.	T	C	.	.	MAF_INRAE=11.392;MAF_USDA=11.765
NC_035098.1	33094707	.	C	G	.	.	MAF_USDA=1.639
NC_035098.1	33094769	.	A	T	.	.	MAF_INRAE=5.0
NC_035098.1	33094816	.	C	T	.	.	MAF_INRAE=5.696;MAF_USDA=2.459
NC_035098.1	33094875	.	A	C	.	.	MAF_USDA=3.571
NC_035098.1	33094933	.	C	T	.	.	MAF_USDA=4.918
NC_035098.1	33094978	.	T	A	.	.	MAF_INRAE=5.696;MAF_USDA=4.118
NC_035098.1	33094987	.	T	G	.	.	MAF_INRAE=11.392;MAF_USDA=7.059
NC_035098.1	33095116	.	A	G	.	.	MAF_USDA=3.279
NC_035098.1	33095206	.	A	G	.	.	MAF_USDA=2.459
NC_035098.1	33095283	.	T	A	.	.	MAF_USDA=1.765
NC_035098.1	33095363	.	C	T	.	.	MAF_USDA=4.118
NC_035098.1	33095380	.	A	G	.	.	MAF_INRAE=2.5;MAF_USDA=6.471
NC_035098.1	33095419	.	C	T	.	.	MAF_USDA=1.639
NC_035098.1	33095420	.	G	A	.	.	MAF_INRAE=17.089;MAF_USDA=11.765
NC_035098.1	33095559	.	G	A	.	.	MAF_USDA=1.639
NC_035098.1	33095580	.	A	T	.	.	MAF_INRAE=5.696;MAF_USDA=4.118
NC_035098.1	33095598	.	C	G	.	.	MAF_INRAE=16.456;MAF_USDA=11.765
NC_035098.1	33095700	.	T	C	.	.	MAF_INRAE=13.291;MAF_USDA=17.647
NC_035098.1	33095704	.	G	A	.	.	MAF_INRAE=24.051;MAF_USDA=37.059
NC_035098.1	33095766	.	T	G	.	.	MAF_INRAE=21.519;MAF_USDA=14.118
NC_035098.1	33095806	.	T	A	.	.	MAF_INRAE=21.519;MAF_USDA=13.529
NC_035098.1	33095831	.	C	T	.	.	MAF_INRAE=2.5;MAF_USDA=4.706
NC_035098.1	33095858	.	G	A	.	.	MAF_USDA=22.917
NC_035098.1	33095878	.	G	A	.	.	MAF_INRAE=42.105;MAF_USDA=20.0
NC_035098.1	33095879	.	T	A	.	.	MAF_USDA=20.0
NC_035098.1	33095921	.	T	G	.	.	MAF_INRAE=30.0;MAF_USDA=13.115
NC_035098.1	33095934	.	A	T	.	.	MAF_USDA=43.443
NC_035098.1	33095957	.	A	C	.	.	MAF_USDA=2.083
NC_035098.1	33095992	.	C	T	.	.	MAF_USDA=5.738
NC_035098.1	33096092	.	G	A	.	.	MAF_USDA=1.639
NC_035098.1	33096132	.	C	T	.	.	MAF_USDA=1.639
NC_035098.1	33096206	.	G	A	.	.	MAF_USDA=4.118
NC_035098.1	33096210	.	T	A	.	.	MAF_USDA=9.016
NC_035098.1	33096304	.	G	T	.	.	MAF_INRAE=2.5;MAF_USDA=14.706
NC_035098.1	33096318	.	A	G	.	.	MAF_INRAE=23.418;MAF_USDA=29.412
NC_035098.1	33096354	.	C	A	.	.	MAF_INRAE=22.152;MAF_USDA=14.118
NC_035098.1	33096380	.	C	T	.	.	MAF_INRAE=22.152;MAF_USDA=14.118
NC_035098.1	33096458	.	G	A	.	.	MAF_USDA=1.639
NC_035098.1	33096465	.	C	T	.	.	MAF_INRAE=24.051;MAF_USDA=21.176
NC_035098.1	33096466	.	G	A	.	.	MAF_INRAE=4.167
NC_035098.1	33096489	.	C	T	.	.	MAF_INRAE=32.5
NC_035098.1	33096490	.	G	T	.	.	MAF_INRAE=24.051;MAF_USDA=31.176
NC_035098.1	33096506	.	G	A	.	.	MAF_INRAE=12.025;MAF_USDA=4.118
NC_035098.1	33096681	.	C	A	.	.	MAF_USDA=1.667
NC_035098.1	33096686	.	C	T	.	.	MAF_USDA=2.542
NC_035098.1	33096885	.	A	C	.	.	MAF_INRAE=29.747;MAF_USDA=42.941
NC_035098.1	33097073	.	C	G	.	.	MAF_INRAE=31.579
NC_035098.1	33097075	.	A	T	.	.	MAF_INRAE=25.0;MAF_USDA=15.882
NC_035098.1	33097154	.	T	G	.	.	MAF_INRAE=5.263
NC_035098.1	33097171	.	T	G	.	.	MAF_USDA=3.279
NC_035098.1	33097401	.	C	T	.	.	MAF_INRAE=2.5;MAF_USDA=5.882
NC_035098.1	33097417	.	T	C	.	.	MAF_USDA=4.167
NC_035098.1	33097442	.	A	C	.	.	MAF_INRAE=12.658;MAF_USDA=28.824
NC_035098.1	33097454	.	C	T	.	.	MAF_USDA=6.25
NC_035098.1	33097563	.	G	C	.	.	MAF_USDA=6.557
NC_035098.1	33097629	.	G	A	.	.	MAF_USDA=3.279
NC_035098.1	33097636	.	T	C	.	.	MAF_USDA=5.738
NC_035098.1	33097676	.	T	C	.	.	MAF_USDA=6.557
NC_035098.1	33097680	.	T	A	.	.	MAF_USDA=1.639
NC_035098.1	33097697	.	C	T	.	.	MAF_INRAE=2.5;MAF_USDA=5.882
NC_035098.1	33097738	.	C	G	.	.	MAF_USDA=5.738
NC_035098.1	33097751	.	C	T	.	.	MAF_INRAE=6.962
NC_035098.1	33097765	.	G	T	.	.	MAF_USDA=10.588
NC_035098.1	33097796	.	T	C	.	.	MAF_USDA=11.176
NC_035098.1	33097797	.	T	C	.	.	MAF_USDA=11.176
NC_035098.1	33097890	.	C	T	.	.	MAF_USDA=8.824
NC_035098.1	33097898	.	C	T	.	.	MAF_USDA=2.459
NC_035098.1	33097974	.	G	C	.	.	MAF_USDA=11.765
NC_035098.1	33097996	.	C	T	.	.	MAF_USDA=11.176
NC_035098.1	33098008	.	T	C	.	.	MAF_INRAE=14.557;MAF_USDA=28.235
NC_035098.1	33098150	.	G	T	.	.	MAF_INRAE=5.0
NC_035098.1	33098170	.	A	G	.	.	MAF_USDA=11.765
NC_035098.1	33098195	.	G	T	.	.	MAF_USDA=7.059
NC_035098.1	33098290	.	G	A	.	.	MAF_USDA=3.279
NC_035098.1	33098332	.	A	T	.	.	MAF_USDA=1.639
NC_035098.1	33098394	.	G	A	.	.	MAF_USDA=15.294
NC_035098.1	33098397	.	T	C	.	.	MAF_USDA=3.279
NC_035098.1	33098483	.	T	C	.	.	MAF_INRAE=13.291;MAF_USDA=28.824
NC_035098.1	33098486	.	T	C	.	.	MAF_USDA=11.176
NC_035098.1	33098635	.	T	C	.	.	MAF_INRAE=5.0;MAF_USDA=1.639
NC_035098.1	33098658	.	T	C	.	.	MAF_INRAE=16.456;MAF_USDA=1.765
NC_035098.1	33098699	.	C	T	.	.	MAF_INRAE=12.025;MAF_USDA=12.353
NC_035098.1	33098739	.	T	G	.	.	MAF_USDA=5.738
NC_035098.1	33098793	.	T	A	.	.	MAF_USDA=8.333
NC_035098.1	33098863	.	G	A	.	.	MAF_USDA=1.639
NC_035098.1	33098868	.	C	T	.	.	MAF_USDA=1.639
NC_035098.1	33098882	.	C	A	.	.	MAF_INRAE=5.263;MAF_USDA=2.459
NC_035098.1	33098907	.	A	T	.	.	MAF_USDA=7.059
NC_035098.1	33098972	.	G	A	.	.	MAF_USDA=3.279
NC_035098.1	33099130	.	G	T	.	.	MAF_USDA=5.294
NC_035098.1	33099178	.	G	A	.	.	MAF_INRAE=12.658;MAF_USDA=11.765
NC_035098.1	33099216	.	T	C	.	.	MAF_USDA=6.557
NC_035098.1	33099311	.	T	C	.	.	MAF_USDA=5.294
NC_035098.1	33099361	.	C	T	.	.	MAF_INRAE=20.886
NC_035098.1	33099389	.	C	G	.	.	MAF_INRAE=5.263;MAF_USDA=1.639
NC_035098.1	33099431	.	C	T	.	.	MAF_INRAE=5.263;MAF_USDA=3.279
NC_035098.1	33099542	.	C	A	.	.	MAF_USDA=6.557
NC_035098.1	33099582	.	A	C	.	.	MAF_INRAE=17.722;MAF_USDA=25.882
NC_035098.1	33099626	.	T	G	.	.	MAF_INRAE=5.263;MAF_USDA=3.279
NC_035098.1	33099655	.	C	T	.	.	MAF_INRAE=37.342;MAF_USDA=20.0
NC_035098.1	33099796	.	T	G	.	.	MAF_USDA=3.333
NC_035098.1	33099860	.	T	C	.	.	MAF_USDA=2.459
NC_035098.1	33099872	.	G	T	.	.	MAF_INRAE=37.342;MAF_USDA=3.279
NC_035098.1	33099921	.	A	T	.	.	MAF_INRAE=2.5
NC_035098.1	33099956	.	G	A	.	.	MAF_USDA=6.557
NC_035098.1	33099984	.	C	A	.	.	MAF_USDA=4.167
NC_035098.1	33100068	.	G	A	.	.	MAF_USDA=6.25
NC_035098.1	33100209	.	A	G	.	.	MAF_INRAE=2.5;MAF_USDA=5.882
NC_035098.1	33100213	.	C	A	.	.	MAF_USDA=3.279
NC_035098.1	33100258	.	C	T	.	.	MAF_INRAE=2.5;MAF_USDA=15.882
NC_035098.1	33100261	.	G	A	.	.	MAF_USDA=2.459
NC_035098.1	33100331	.	T	A	.	.	MAF_USDA=5.833
NC_035098.1	33100371	.	G	T	.	.	MAF_USDA=1.667
NC_035098.1	33100433	.	T	A	.	.	MAF_USDA=7.738
NC_035098.1	33100457	.	A	C	.	.	MAF_USDA=5.833
NC_035098.1	33100459	.	G	C	.	.	MAF_USDA=3.333
NC_035098.1	33100643	.	A	G	.	.	MAF_USDA=38.333
NC_035098.1	33100726	.	C	G	.	.	MAF_USDA=6.667
NC_035098.1	33100804	.	T	C	.	.	MAF_USDA=2.5
NC_035098.1	33100812	.	C	T	.	.	MAF_USDA=1.667
NC_035098.1	33100954	.	C	T	.	.	MAF_USDA=6.667
NC_035098.1	33101033	.	G	T	.	.	MAF_USDA=2.5
NC_035098.1	33101078	.	A	G	.	.	MAF_USDA=35.119
NC_035098.1	33101199	.	G	T	.	.	MAF_USDA=6.667
NC_035098.1	33101204	.	G	T	.	.	MAF_USDA=6.667
NC_035098.1	33101257	.	G	A	.	.	MAF_USDA=5.833
NC_035098.1	33101331	.	A	C	.	.	MAF_USDA=4.167
NC_035098.1	33101918	.	A	C	.	.	MAF_USDA=1.639
NC_035098.1	33101962	.	A	C	.	.	MAF_USDA=1.639
NC_035098.1	33102004	.	A	G	.	.	MAF_USDA=3.279
NC_035098.1	33102062	.	G	T	.	.	MAF_INRAE=5.263;MAF_USDA=3.279
NC_035098.1	33102099	.	G	A	.	.	MAF_USDA=2.459
NC_035098.1	33102130	.	C	T	.	.	MAF_INRAE=5.0;MAF_USDA=1.639
NC_035098.1	33102272	.	C	T	.	.	MAF_USDA=3.279
NC_035098.1	33102313	.	T	G	.	.	MAF_USDA=28.824
NC_035098.1	33102344	.	G	A	.	.	MAF_USDA=6.557
NC_035098.1	33102440	.	T	C	.	.	MAF_INRAE=5.263;MAF_USDA=12.5
NC_035098.1	33102495	.	C	A	.	.	MAF_USDA=3.279
NC_035098.1	33102498	.	G	T	.	.	MAF_INRAE=16.456;MAF_USDA=2.353
NC_035098.1	33102499	.	G	A	.	.	MAF_INRAE=5.263;MAF_USDA=12.941
NC_035098.1	33102507	.	C	T	.	.	MAF_INRAE=2.5;MAF_USDA=5.882
NC_035098.1	33102582	.	C	T	.	.	MAF_USDA=3.279
NC_035098.1	33102605	.	A	T	.	.	MAF_USDA=12.5
NC_035098.1	33102659	.	C	T	.	.	MAF_INRAE=27.848;MAF_USDA=11.176
NC_035098.1	33102677	.	A	T	.	.	MAF_INRAE=5.263;MAF_USDA=5.738
NC_035098.1	33102771	.	T	G	.	.	MAF_USDA=3.279
NC_035098.1	33102785	.	A	G	.	.	MAF_INRAE=12.025;MAF_USDA=47.059
NC_035098.1	33102973	.	G	A	.	.	MAF_INRAE=5.263;MAF_USDA=1.639
NC_035098.1	33103018	.	T	A	.	.	MAF_USDA=3.279
NC_035098.1	33103087	.	G	T	.	.	MAF_INRAE=31.013;MAF_USDA=44.706
NC_035098.1	33103111	.	G	A	.	.	MAF_USDA=3.279
NC_035098.1	33103172	.	T	C	.	.	MAF_INRAE=10.0;MAF_USDA=5.882
NC_035098.1	33103203	.	T	G	.	.	MAF_INRAE=5.263;MAF_USDA=6.557
NC_035098.1	33103299	.	G	A	.	.	MAF_INRAE=47.368;MAF_USDA=35.294
NC_035098.1	33103335	.	G	A	.	.	MAF_INRAE=5.0;MAF_USDA=1.639
NC_035098.1	33103347	.	G	A	.	.	MAF_USDA=14.706
NC_035098.1	33103390	.	C	T	.	.	MAF_INRAE=27.848;MAF_USDA=9.412
NC_035098.1	33103425	.	T	G	.	.	MAF_USDA=15.294
NC_035098.1	33103426	.	G	T	.	.	MAF_USDA=14.706
NC_035098.1	33103506	.	C	G	.	.	MAF_INRAE=2.5;MAF_USDA=13.529
NC_035098.1	33103507	.	G	A	.	.	MAF_USDA=2.459
NC_035098.1	33103555	.	A	T	.	.	MAF_INRAE=5.0
NC_035098.1	33103567	.	G	A	.	.	MAF_USDA=15.294
NC_035098.1	33103602	.	A	T	.	.	MAF_INRAE=17.089;MAF_USDA=11.765
NC_035098.1	33103651	.	T	C	.	.	MAF_INRAE=26.316;MAF_USDA=35.882
NC_035098.1	33103710	.	C	T	.	.	MAF_INRAE=27.848;MAF_USDA=9.412
NC_035098.1	33103738	.	C	T	.	.	MAF_INRAE=26.316;MAF_USDA=35.294
NC_035098.1	33103741	.	T	C	.	.	MAF_USDA=34.706
NC_035098.1	33103781	.	C	G	.	.	MAF_INRAE=5.263;MAF_USDA=4.918
NC_035098.1	33103787	.	C	A	.	.	MAF_USDA=5.738
NC_035098.1	33103839	.	G	A	.	.	MAF_INRAE=2.5;MAF_USDA=13.529
NC_035098.1	33103872	.	A	G	.	.	MAF_USDA=3.279
NC_035098.1	33103904	.	G	C	.	.	MAF_INRAE=2.5;MAF_USDA=16.471
NC_035098.1	33103906	.	T	A	.	.	MAF_INRAE=26.316;MAF_USDA=6.557
NC_035098.1	33103974	.	C	A	.	.	MAF_INRAE=26.316;MAF_USDA=35.294
NC_035098.1	33103982	.	C	T	.	.	MAF_USDA=2.941
NC_035098.1	33104030	.	G	A	.	.	MAF_USDA=4.098
NC_035098.1	33104035	.	T	A	.	.	MAF_INRAE=5.263;MAF_USDA=4.918
NC_035098.1	33104107	.	C	A	.	.	MAF_USDA=2.459
NC_035098.1	33104117	.	A	G	.	.	MAF_INRAE=26.316;MAF_USDA=35.294
NC_035098.1	33104120	.	G	A	.	.	MAF_INRAE=2.5;MAF_USDA=5.882
NC_035098.1	33104160	.	T	A	.	.	MAF_USDA=4.918
NC_035098.1	33104211	.	G	T	.	.	MAF_INRAE=5.0;MAF_USDA=1.639
NC_035098.1	33104228	.	C	A	.	.	MAF_USDA=6.471
NC_035098.1	33104265	.	C	A	.	.	MAF_INRAE=27.848;MAF_USDA=9.412
NC_035098.1	33104273	.	C	A	.	.	MAF_INRAE=17.089;MAF_USDA=11.765
NC_035098.1	33104306	.	C	T	.	.	MAF_INRAE=4.167;MAF_USDA=2.083
NC_035098.1	33104313	.	G	A	.	.	MAF_INRAE=2.5;MAF_USDA=16.471
NC_035098.1	33104349	.	A	G	.	.	MAF_USDA=3.279
NC_035098.1	33104360	.	A	G	.	.	MAF_INRAE=27.848;MAF_USDA=8.824
NC_035098.1	33104430	.	A	G	.	.	MAF_USDA=4.918
NC_035098.1	33104470	.	T	G	.	.	MAF_INRAE=26.316;MAF_USDA=35.294
NC_035098.1	33104491	.	C	T	.	.	MAF_INRAE=36.076;MAF_USDA=37.059
NC_035098.1	33104532	.	A	C	.	.	MAF_INRAE=26.316;MAF_USDA=35.882
NC_035098.1	33104537	.	T	G	.	.	MAF_INRAE=27.848;MAF_USDA=8.824
NC_035098.1	33104604	.	G	T	.	.	MAF_INRAE=15.823;MAF_USDA=2.353
NC_035098.1	33104732	.	C	T	.	.	MAF_USDA=6.557
NC_035098.1	33104858	.	C	A	.	.	MAF_USDA=50.0
NC_035098.1	33104910	.	A	G	.	.	MAF_INRAE=30.38;MAF_USDA=20.833
NC_035098.1	33105064	.	A	T	.	.	MAF_INRAE=5.0;MAF_USDA=1.639
NC_035098.1	33105086	.	G	C	.	.	MAF_INRAE=29.747;MAF_USDA=27.647
NC_035098.1	33105118	.	C	T	.	.	MAF_INRAE=26.316;MAF_USDA=35.294
NC_035098.1	33105130	.	T	C	.	.	MAF_INRAE=5.263
NC_035098.1	33105144	.	G	A	.	.	MAF_INRAE=5.263
NC_035098.1	33105174	.	C	A	.	.	MAF_USDA=12.5
NC_035098.1	33105258	.	C	T	.	.	MAF_INRAE=2.5;MAF_USDA=5.882
NC_035098.1	33105265	.	T	G	.	.	MAF_INRAE=29.114;MAF_USDA=28.235
NC_035098.1	33105266	.	A	T	.	.	MAF_USDA=1.639
NC_035098.1	33105314	.	C	A	.	.	MAF_INRAE=37.342;MAF_USDA=35.882
NC_035098.1	33105332	.	T	C	.	.	MAF_INRAE=29.747;MAF_USDA=24.706
NC_035098.1	33105436	.	G	A	.	.	MAF_INRAE=29.747;MAF_USDA=27.647
NC_035098.1	33105443	.	A	C	.	.	MAF_INRAE=36.076;MAF_USDA=36.31
NC_035098.1	33105474	.	T	C	.	.	MAF_USDA=1.667
NC_035098.1	33105495	.	G	A	.	.	MAF_INRAE=5.263;MAF_USDA=3.333
NC_035098.1	33105574	.	G	A	.	.	MAF_INRAE=40.506;MAF_USDA=19.412
NC_035098.1	33105598	.	C	A	.	.	MAF_INRAE=25.949;MAF_USDA=32.941
NC_035098.1	33105741	.	G	T	.	.	MAF_USDA=5.294
NC_035098.1	33105752	.	C	A	.	.	MAF_USDA=37.059
NC_035098.1	33105759	.	G	T	.	.	MAF_USDA=27.647
NC_035098.1	33105764	.	T	A	.	.	MAF_USDA=32.941
NC_035098.1	33105793	.	A	T	.	.	MAF_USDA=34.118
NC_035098.1	33105805	.	C	T	.	.	MAF_USDA=50.0
NC_035098.1	33106412	.	G	A	.	.	MAF_INRAE=42.105;MAF_USDA=18.824
NC_035098.1	33106462	.	C	T	.	.	MAF_USDA=4.918
NC_035098.1	33106482	.	G	T	.	.	MAF_INRAE=15.789;MAF_USDA=31.765
NC_035098.1	33106542	.	C	T	.	.	MAF_USDA=3.279
NC_035098.1	33106569	.	A	C	.	.	MAF_INRAE=15.19
NC_035098.1	33106657	.	A	T	.	.	MAF_USDA=1.639
NC_035098.1	33106758	.	G	A	.	.	MAF_INRAE=26.316;MAF_USDA=5.738
NC_035098.1	33106893	.	C	T	.	.	MAF_USDA=4.098
NC_035098.1	33106898	.	T	G	.	.	MAF_USDA=6.557
NC_035098.1	33106991	.	A	T	.	.	MAF_USDA=1.639
NC_035098.1	33107038	.	C	T	.	.	MAF_USDA=1.176
NC_035098.1	33107065	.	T	C	.	.	MAF_INRAE=26.316;MAF_USDA=27.647
NC_035098.1	33107092	.	A	T	.	.	MAF_INRAE=42.105;MAF_USDA=27.059
NC_035098.1	33107097	.	C	T	.	.	MAF_USDA=1.639
NC_035098.1	33107113	.	T	C	.	.	MAF_USDA=1.639
NC_035098.1	33107162	.	A	T	.	.	MAF_USDA=27.381
NC_035098.1	33108419	.	A	C	.	.	MAF_USDA=15.217
NC_035098.1	33108430	.	T	C	.	.	MAF_USDA=4.348
NC_035098.1	33108452	.	C	T	.	.	MAF_USDA=45.652
NC_035098.1	33108465	.	G	A	.	.	MAF_USDA=34.783
NC_035098.1	33108467	.	C	T	.	.	MAF_USDA=4.348
NC_035098.1	33108532	.	G	T	.	.	MAF_USDA=45.833
NC_035098.1	33108566	.	G	T	.	.	MAF_USDA=2.5
NC_035098.1	33108663	.	T	A	.	.	MAF_INRAE=30.38;MAF_USDA=30.588
NC_035098.1	33108695	.	G	T	.	.	MAF_USDA=5.738
NC_035098.1	33108739	.	T	C	.	.	MAF_INRAE=5.696;MAF_USDA=3.279
NC_035098.1	33108827	.	C	A	.	.	MAF_INRAE=29.747;MAF_USDA=30.0
NC_035098.1	33108881	.	T	G	.	.	MAF_USDA=1.639
NC_035098.1	33108887	.	C	A	.	.	MAF_INRAE=5.263
NC_035098.1	33108948	.	G	T	.	.	MAF_INRAE=15.789;MAF_USDA=5.294
NC_035098.1	33108993	.	C	A	.	.	MAF_USDA=34.118
NC_035098.1	33109003	.	A	C	.	.	MAF_INRAE=29.114;MAF_USDA=30.588
NC_035098.1	33109032	.	T	C	.	.	MAF_INRAE=12.025;MAF_USDA=38.824
NC_035098.1	33109078	.	T	A	.	.	MAF_INRAE=17.089;MAF_USDA=5.882
NC_035098.1	33109137	.	G	T	.	.	MAF_INRAE=16.456;MAF_USDA=2.353
NC_035098.1	33109151	.	A	G	.	.	MAF_INRAE=41.139;MAF_USDA=18.235
NC_035098.1	33109167	.	T	G	.	.	MAF_USDA=1.639
NC_035098.1	33109297	.	T	C	.	.	MAF_USDA=4.118
NC_035098.1	33109433	.	A	T,*	.	.	MAF_INRAE=13.158;MAF_USDA=6.25
NC_035098.1	33109437	.	A	T	.	.	MAF_USDA=4.167
NC_035098.1	33109529	.	A	G	.	.	MAF_USDA=1.639
NC_035098.1	33109537	.	T	A	.	.	MAF_INRAE=12.025;MAF_USDA=42.941
NC_035098.1	33109544	.	T	G	.	.	MAF_INRAE=7.5;MAF_USDA=25.882
NC_035098.1	33109617	.	C	T	.	.	MAF_INRAE=16.456;MAF_USDA=4.706
NC_035098.1	33109630	.	G	A	.	.	MAF_USDA=4.118
NC_035098.1	33109653	.	T	A	.	.	MAF_USDA=4.167
NC_035098.1	33109754	.	C	A	.	.	MAF_USDA=22.917
NC_035098.1	33109760	.	C	A	.	.	MAF_INRAE=31.013;MAF_USDA=31.176
NC_035098.1	33109780	.	T	G	.	.	MAF_USDA=10.0
NC_035098.1	33109831	.	C	A	.	.	MAF_USDA=4.098
NC_035098.1	33109899	.	A	C	.	.	MAF_INRAE=41.772;MAF_USDA=7.059
NC_035098.1	33109954	.	G	T	.	.	MAF_USDA=9.836
NC_035098.1	33110009	.	G	A	.	.	MAF_INRAE=26.316;MAF_USDA=5.738
NC_035098.1	33110122	.	G	A	.	.	MAF_INRAE=17.722;MAF_USDA=8.235
NC_035098.1	33110184	.	G	A	.	.	MAF_INRAE=17.722;MAF_USDA=8.235
NC_035098.1	33110286	.	T	C	.	.	MAF_INRAE=11.392;MAF_USDA=38.235
NC_035098.1	33110290	.	A	C	.	.	MAF_INRAE=9.167;MAF_USDA=12.295
NC_035098.1	33110328	.	A	C	.	.	MAF_USDA=3.279
NC_035098.1	33110395	.	G	C	.	.	MAF_INRAE=17.722;MAF_USDA=8.824
NC_035098.1	33110434	.	G	A	.	.	MAF_INRAE=17.089;MAF_USDA=12.353
NC_035098.1	33110453	.	C	T	.	.	MAF_USDA=12.353
NC_035098.1	33110478	.	G	C	.	.	MAF_INRAE=7.5
NC_035098.1	33110601	.	T	A	.	.	MAF_USDA=4.098
NC_035098.1	33110607	.	T	A	.	.	MAF_INRAE=7.595;MAF_USDA=21.765
NC_035098.1	33110652	.	T	C	.	.	MAF_USDA=4.918
NC_035098.1	33110733	.	C	A	.	.	MAF_USDA=2.459
NC_035098.1	33110787	.	G	A	.	.	MAF_USDA=5.738
NC_035098.1	33110815	.	A	G	.	.	MAF_USDA=5.738
NC_035098.1	33110870	.	G	A	.	.	MAF_USDA=5.738
NC_035098.1	33110904	.	C	T	.	.	MAF_USDA=15.574
NC_035098.1	33110965	.	G	T	.	.	MAF_INRAE=12.658;MAF_USDA=38.235
NC_035098.1	33111132	.	T	C	.	.	MAF_INRAE=15.19;MAF_USDA=4.167
NC_035098.1	33111133	.	C	A	.	.	MAF_INRAE=15.0;MAF_USDA=4.167
NC_035098.1	33111193	.	T	A	.	.	MAF_INRAE=12.025;MAF_USDA=40.0
NC_035098.1	33111277	.	T	C	.	.	MAF_INRAE=24.051;MAF_USDA=43.75
NC_035098.1	33111315	.	A	G	.	.	MAF_INRAE=11.392;MAF_USDA=8.235
NC_035098.1	33111342	.	T	A	.	.	MAF_INRAE=17.722;MAF_USDA=7.647
NC_035098.1	33111401	.	C	T	.	.	MAF_INRAE=41.139;MAF_USDA=18.452
NC_035098.1	33111437	.	T	G	.	.	MAF_INRAE=2.5;MAF_USDA=5.357
NC_035098.1	33111480	.	C	A	.	.	MAF_USDA=1.667
NC_035098.1	33111574	.	T	A	.	.	MAF_USDA=17.262
NC_035098.1	33112079	.	A	T	.	.	MAF_USDA=4.762
NC_035098.1	33112162	.	C	T	.	.	MAF_USDA=2.459
NC_035098.1	33112222	.	G	T	.	.	MAF_USDA=3.279
NC_035098.1	33112223	.	G	T	.	.	MAF_USDA=3.279
NC_035098.1	33112266	.	G	A	.	.	MAF_USDA=5.882
NC_035098.1	33112462	.	G	T	.	.	MAF_INRAE=15.789
NC_035098.1	33112609	.	G	A	.	.	MAF_USDA=3.529
NC_035098.1	33112649	.	C	T	.	.	MAF_INRAE=26.316;MAF_USDA=34.524
NC_035098.1	33112720	.	C	T	.	.	MAF_INRAE=42.105;MAF_USDA=39.583
NC_035098.1	33112866	.	A	T	.	.	MAF_USDA=1.639
NC_035098.1	33113026	.	A	G	.	.	MAF_INRAE=12.025;MAF_USDA=44.118
NC_035098.1	33113091	.	A	T	.	.	MAF_USDA=22.917
NC_035098.1	33113210	.	T	C	.	.	MAF_USDA=4.098
NC_035098.1	33113271	.	T	A	.	.	MAF_INRAE=15.789;MAF_USDA=7.059
NC_035098.1	33113321	.	A	G	.	.	MAF_INRAE=26.316;MAF_USDA=24.39
NC_035098.1	33113403	.	C	A	.	.	MAF_USDA=17.213
NC_035098.1	33113417	.	C	T	.	.	MAF_INRAE=43.038;MAF_USDA=18.235
NC_035098.1	33117522	.	G	A	.	.	MAF_USDA=5.738
NC_035098.1	33117670	.	A	G	.	.	MAF_USDA=3.279
NC_035098.1	33117741	.	T	C	.	.	MAF_USDA=2.459
NC_035098.1	33117820	.	G	A	.	.	MAF_INRAE=5.263
NC_035098.1	33117862	.	A	G	.	.	MAF_INRAE=12.658;MAF_USDA=47.647
NC_035098.1	33117869	.	C	T	.	.	MAF_USDA=6.557
NC_035098.1	33117945	.	A	C	.	.	MAF_USDA=3.279
NC_035098.1	33117946	.	T	C	.	.	MAF_USDA=3.279
NC_035098.1	33117949	.	G	T	.	.	MAF_INRAE=10.759;MAF_USDA=5.738
NC_035098.1	33117950	.	G	A	.	.	MAF_INRAE=5.0
NC_035098.1	33117969	.	A	C	.	.	MAF_INRAE=42.105;MAF_USDA=37.5
NC_035098.1	33118101	.	G	A	.	.	MAF_USDA=11.765
NC_035098.1	33118125	.	G	A	.	.	MAF_INRAE=11.392;MAF_USDA=7.377
NC_035098.1	33118286	.	T	C	.	.	MAF_USDA=7.059
NC_035098.1	33118347	.	A	T	.	.	MAF_INRAE=26.316;MAF_USDA=21.765
NC_035098.1	33118510	.	A	G	.	.	MAF_USDA=4.918
NC_035098.1	33118609	.	C	G	.	.	MAF_USDA=3.279
NC_035098.1	33118613	.	A	G	.	.	MAF_INRAE=2.5;MAF_USDA=4.706
NC_035098.1	33118736	.	C	G	.	.	MAF_INRAE=46.835;MAF_USDA=24.118
NC_035098.1	33118788	.	A	C	.	.	MAF_INRAE=5.263;MAF_USDA=2.459
NC_035098.1	33119600	.	T	C	.	.	MAF_USDA=1.639
NC_035098.1	33119904	.	C	T	.	.	MAF_USDA=10.417
NC_035098.1	33119906	.	T	C	.	.	MAF_USDA=6.25
NC_035098.1	33119907	.	T	G	.	.	MAF_USDA=8.333
NC_035098.1	33119974	.	C	T	.	.	MAF_INRAE=2.5;MAF_USDA=4.706
NC_035098.1	33119981	.	C	A	.	.	MAF_USDA=1.639
NC_035098.1	33120105	.	A	G	.	.	MAF_INRAE=7.5;MAF_USDA=44.118
NC_035098.1	33120151	.	C	T	.	.	MAF_USDA=1.639
NC_035098.1	33120340	.	A	T	.	.	MAF_INRAE=17.722;MAF_USDA=5.882
NC_035098.1	33120351	.	T	C	.	.	MAF_USDA=1.639
NC_035098.1	33120360	.	G	T	.	.	MAF_INRAE=2.5;MAF_USDA=4.118
NC_035098.1	33120464	.	C	T	.	.	MAF_USDA=7.059
NC_035098.1	33120495	.	C	T	.	.	MAF_USDA=3.279
NC_035098.1	33120557	.	C	T	.	.	MAF_USDA=1.639
NC_035098.1	33120634	.	G	T	.	.	MAF_INRAE=15.789;MAF_USDA=5.0
NC_035098.1	33120635	.	G	A	.	.	MAF_USDA=5.0
NC_035098.1	33120636	.	C	T	.	.	MAF_INRAE=2.5;MAF_USDA=5.952
NC_035098.1	33120657	.	C	T	.	.	MAF_USDA=3.333
NC_035098.1	33120709	.	C	T	.	.	MAF_USDA=34.118
NC_035098.1	33120731	.	A	G	.	.	MAF_INRAE=43.038;MAF_USDA=20.588
NC_035098.1	33120775	.	T	A	.	.	MAF_USDA=8.824
NC_035098.1	33120833	.	A	T	.	.	MAF_USDA=45.833
NC_035098.1	33120834	.	A	T	.	.	MAF_USDA=45.833
NC_035098.1	33120835	.	A	T	.	.	MAF_USDA=45.833
NC_035098.1	33120836	.	A	T	.	.	MAF_USDA=45.833
NC_035098.1	33120837	.	A	T	.	.	MAF_USDA=6.25
NC_035098.1	33120838	.	A	T	.	.	MAF_USDA=2.083
NC_035098.1	33120894	.	C	T	.	.	MAF_USDA=9.524
NC_035098.1	33120935	.	C	T	.	.	MAF_USDA=1.639
NC_035098.1	33120974	.	G	A	.	.	MAF_USDA=1.695
NC_035098.1	33120984	.	C	T	.	.	MAF_USDA=1.667
NC_035098.1	33121031	.	G	A	.	.	MAF_USDA=2.941
NC_035098.1	33121032	.	C	G	.	.	MAF_USDA=9.412
NC_035098.1	33121040	.	C	A	.	.	MAF_INRAE=26.316;MAF_USDA=4.098
NC_035098.1	33121089	.	T	A	.	.	MAF_INRAE=5.0
NC_035098.1	33121106	.	G	A	.	.	MAF_USDA=1.667
NC_035098.1	33121133	.	G	T	.	.	MAF_INRAE=10.759;MAF_USDA=5.294
NC_035098.1	33121189	.	G	A	.	.	MAF_USDA=1.667
NC_035098.1	33121191	.	A	C	.	.	MAF_USDA=2.976
NC_035098.1	33121195	.	C	T	.	.	MAF_INRAE=12.025;MAF_USDA=4.167
NC_035098.1	33121213	.	T	A	.	.	MAF_USDA=4.918
NC_035098.1	33121215	.	G	A	.	.	MAF_INRAE=2.5;MAF_USDA=4.706
NC_035098.1	33121246	.	C	A	.	.	MAF_USDA=6.557
NC_035098.1	33121247	.	G	A	.	.	MAF_USDA=1.639
NC_035098.1	33121306	.	G	A	.	.	MAF_USDA=5.738
NC_035098.1	33121310	.	T	C	.	.	MAF_INRAE=2.5;MAF_USDA=4.118
NC_035098.1	33121464	.	C	T	.	.	MAF_USDA=1.667
NC_035098.1	33121470	.	A	C	.	.	MAF_INRAE=26.316;MAF_USDA=22.5
NC_035098.1	33121537	.	C	T	.	.	MAF_USDA=20.0
NC_035098.1	33121538	.	A	C	.	.	MAF_USDA=20.0
NC_035098.1	33121576	.	C	T	.	.	MAF_USDA=4.167
NC_035098.1	33121721	.	A	G	.	.	MAF_INRAE=3.333
NC_035098.1	33121732	.	A	G	.	.	MAF_INRAE=26.316;MAF_USDA=4.918
NC_035098.1	33122015	.	C	T	.	.	MAF_USDA=3.279
NC_035098.1	33122035	.	A	C	.	.	MAF_INRAE=5.0
NC_035098.1	33122064	.	A	T	.	.	MAF_INRAE=15.789;MAF_USDA=43.75
NC_035098.1	33122093	.	T	C	.	.	MAF_USDA=5.294
NC_035098.1	33122134	.	C	G	.	.	MAF_USDA=1.639
NC_035098.1	33122196	.	C	T	.	.	MAF_INRAE=16.456;MAF_USDA=4.706
NC_035098.1	33122247	.	A	G	.	.	MAF_INRAE=26.316;MAF_USDA=6.557
NC_035098.1	33122383	.	G	C	.	.	MAF_USDA=1.639
NC_035098.1	33122599	.	T	G	.	.	MAF_USDA=1.639
NC_035098.1	33122648	.	A	T	.	.	MAF_USDA=3.279
NC_035098.1	33122657	.	C	A	.	.	MAF_USDA=1.639
NC_035098.1	33122791	.	T	C	.	.	MAF_USDA=25.882
NC_035098.1	33122880	.	G	A	.	.	MAF_USDA=2.941
NC_035098.1	33122943	.	G	A	.	.	MAF_INRAE=10.759;MAF_USDA=4.118
NC_035098.1	33123010	.	C	T	.	.	MAF_USDA=8.333
NC_035098.1	33123133	.	T	G	.	.	MAF_INRAE=26.316;MAF_USDA=21.311
NC_035098.1	33123381	.	C	A	.	.	MAF_INRAE=26.316;MAF_USDA=5.738
NC_035098.1	33123536	.	G	T	.	.	MAF_USDA=2.459
NC_035098.1	33123739	.	G	T	.	.	MAF_USDA=2.941
NC_035098.1	33123748	.	C	A	.	.	MAF_INRAE=17.722;MAF_USDA=5.882
NC_035098.1	33123795	.	C	A	.	.	MAF_USDA=4.098
NC_035098.1	33123967	.	G	A	.	.	MAF_USDA=4.167
NC_035098.1	33124073	.	C	A	.	.	MAF_INRAE=5.0
NC_035098.1	33124091	.	C	T	.	.	MAF_USDA=2.459
NC_035098.1	33124151	.	G	A	.	.	MAF_INRAE=17.722;MAF_USDA=13.529
NC_035098.1	33124172	.	G	A	.	.	MAF_USDA=7.647
NC_035098.1	33124212	.	C	T	.	.	MAF_USDA=1.639
NC_035098.1	33124264	.	A	C	.	.	MAF_INRAE=26.316;MAF_USDA=20.492
NC_035098.1	33124266	.	A	T	.	.	MAF_USDA=20.492
NC_035098.1	33124310	.	G	T	.	.	MAF_USDA=7.647
NC_035098.1	33124345	.	A	C	.	.	MAF_USDA=18.75
NC_035098.1	33124346	.	T	C	.	.	MAF_USDA=18.75
NC_035098.1	33124347	.	A	C	.	.	MAF_USDA=18.75
NC_035098.1	33124373	.	G	T	.	.	MAF_USDA=5.738
NC_035098.1	33124391	.	C	T	.	.	MAF_INRAE=5.0
NC_035098.1	33124451	.	T	A	.	.	MAF_INRAE=41.139;MAF_USDA=31.765
NC_035098.1	33124486	.	G	T	.	.	MAF_INRAE=12.025;MAF_USDA=4.706
NC_035098.1	33124509	.	A	G	.	.	MAF_USDA=2.941
NC_035098.1	33124598	.	C	T	.	.	MAF_USDA=2.459
NC_035098.1	33124603	.	G	C	.	.	MAF_INRAE=11.392;MAF_USDA=4.118
NC_035098.1	33124716	.	A	T	.	.	MAF_USDA=2.459
NC_035098.1	33124744	.	A	G	.	.	MAF_USDA=4.098
NC_035098.1	33124761	.	A	T	.	.	MAF_USDA=1.639
NC_035098.1	33124866	.	G	A	.	.	MAF_INRAE=29.114;MAF_USDA=11.176
NC_035098.1	33124995	.	G	T	.	.	MAF_INRAE=5.0
NC_035098.1	33125039	.	T	C	.	.	MAF_USDA=25.882
NC_035098.1	33125196	.	C	A	.	.	MAF_USDA=1.639
NC_035098.1	33125242	.	C	A	.	.	MAF_INRAE=7.5;MAF_USDA=30.588
NC_035098.1	33125288	.	C	T	.	.	MAF_INRAE=17.089;MAF_USDA=13.529
NC_035098.1	33125289	.	C	A	.	.	MAF_INRAE=11.392;MAF_USDA=4.118
NC_035098.1	33125353	.	C	G	.	.	MAF_USDA=1.639
NC_035098.1	33125378	.	G	T	.	.	MAF_USDA=8.824
NC_035098.1	33125410	.	G	C	.	.	MAF_USDA=2.941
NC_035098.1	33125436	.	G	T	.	.	MAF_INRAE=5.0
NC_035098.1	33125550	.	T	A	.	.	MAF_INRAE=11.392;MAF_USDA=8.929
NC_035098.1	33125656	.	G	A	.	.	MAF_USDA=4.167
NC_035098.1	33125722	.	T	A	.	.	MAF_USDA=4.167
NC_035098.1	33126325	.	A	C	.	.	MAF_INRAE=15.789;MAF_USDA=9.036
NC_035098.1	33126404	.	C	A	.	.	MAF_INRAE=42.105;MAF_USDA=23.529
NC_035098.1	33126433	.	T	A	.	.	MAF_USDA=2.941
NC_035098.1	33126437	.	A	T	.	.	MAF_USDA=2.941
NC_035098.1	33126443	.	A	C	.	.	MAF_USDA=2.941
NC_035098.1	33126571	.	A	T	.	.	MAF_USDA=8.333
NC_035098.1	33126574	.	C	A	.	.	MAF_USDA=4.167
NC_035098.1	33126650	.	G	T	.	.	MAF_INRAE=2.5;MAF_USDA=10.0
NC_035098.1	33126694	.	C	T	.	.	MAF_USDA=4.167
NC_035098.1	33126861	.	T	A	.	.	MAF_USDA=3.279
NC_035098.1	33126867	.	C	G	.	.	MAF_INRAE=26.316;MAF_USDA=5.738
NC_035098.1	33126970	.	T	A	.	.	MAF_USDA=1.639
NC_035098.1	33127031	.	T	G	.	.	MAF_USDA=9.412
NC_035098.1	33127041	.	C	A	.	.	MAF_USDA=1.639
NC_035098.1	33127136	.	G	A	.	.	MAF_USDA=12.5
NC_035098.1	33127192	.	A	C	.	.	MAF_INRAE=26.316;MAF_USDA=5.738
NC_035098.1	33127362	.	G	C	.	.	MAF_INRAE=5.263;MAF_USDA=1.639
NC_035098.1	33127452	.	G	T	.	.	MAF_INRAE=26.316;MAF_USDA=4.098
NC_035098.1	33127485	.	C	A	.	.	MAF_USDA=2.459
NC_035098.1	33127540	.	A	T	.	.	MAF_USDA=2.459
NC_035098.1	33127543	.	C	T	.	.	MAF_USDA=1.639
NC_035098.1	33127544	.	T	A	.	.	MAF_USDA=1.639
NC_035098.1	33127545	.	A	C	.	.	MAF_INRAE=8.228;MAF_USDA=12.941
NC_035098.1	33127563	.	C	A	.	.	MAF_INRAE=18.987;MAF_USDA=37.059
NC_035098.1	33127583	.	T	C	.	.	MAF_USDA=2.459
NC_035098.1	33127589	.	G	A	.	.	MAF_USDA=2.459
NC_035098.1	33127590	.	C	A	.	.	MAF_USDA=1.639
NC_035098.1	33127630	.	T	C	.	.	MAF_USDA=2.459
NC_035098.1	33127631	.	C	A	.	.	MAF_USDA=2.459
NC_035098.1	33127709	.	C	A	.	.	MAF_USDA=7.647
NC_035098.1	33127756	.	A	C	.	.	MAF_INRAE=5.263
NC_035098.1	33127768	.	A	C	.	.	MAF_USDA=22.917
NC_035098.1	33127820	.	T	G	.	.	MAF_USDA=5.738
NC_035098.1	33127822	.	C	T	.	.	MAF_USDA=8.824
NC_035098.1	33127825	.	A	C	.	.	MAF_USDA=4.918
NC_035098.1	33127827	.	A	T	.	.	MAF_USDA=2.459
NC_035098.1	33127828	.	A	C	.	.	MAF_USDA=4.918
NC_035098.1	33127833	.	T	G	.	.	MAF_USDA=4.918
NC_035098.1	33127873	.	T	A	.	.	MAF_USDA=7.647
NC_035098.1	33127914	.	A	G	.	.	MAF_USDA=7.059
NC_035098.1	33127920	.	A	G	.	.	MAF_USDA=1.639
NC_035098.1	33127921	.	G	T	.	.	MAF_USDA=1.639
NC_035098.1	33127958	.	A	C	.	.	MAF_INRAE=4.167;MAF_USDA=2.083
NC_035098.1	33127985	.	T	A	.	.	MAF_INRAE=16.456;MAF_USDA=34.706
NC_035098.1	33127994	.	C	G	.	.	MAF_INRAE=28.947;MAF_USDA=6.557
NC_035098.1	33128015	.	G	A	.	.	MAF_INRAE=16.456;MAF_USDA=31.25
NC_035098.1	33128054	.	TTAATCAGGGCAATTTTTCCATAAGTAGACA	TTAATCAGGGCAATTTTTCCATAAGTAGACC	.	.	MAF_USDA=10.417
NC_035098.1	33128117	.	A	T	.	.	MAF_USDA=1.639
NC_035098.1	33128156	.	T	G	.	.	MAF_USDA=3.279
NC_035098.1	33128176	.	C	T	.	.	MAF_INRAE=26.316;MAF_USDA=4.918
NC_035098.1	33128179	.	A	C	.	.	MAF_INRAE=5.263
NC_035098.1	33128228	.	A	T	.	.	MAF_INRAE=1.667
NC_035098.1	33128257	.	T	A	.	.	MAF_INRAE=3.333
NC_035098.1	33128259	.	T	A	.	.	MAF_INRAE=2.5
NC_035098.1	33128369	.	C	T	.	.	MAF_INRAE=26.316;MAF_USDA=5.738
NC_035098.1	33128422	.	T	G	.	.	MAF_INRAE=26.316;MAF_USDA=5.738
NC_035098.1	33128499	.	C	G	.	.	MAF_INRAE=15.789;MAF_USDA=37.705
NC_035098.1	33128501	.	C	T	.	.	MAF_INRAE=26.316;MAF_USDA=5.738
NC_035098.1	33128516	.	C	T	.	.	MAF_INRAE=2.5;MAF_USDA=4.167
NC_035098.1	33128550	.	T	G	.	.	MAF_INRAE=2.5;MAF_USDA=4.167
NC_035098.1	33128606	.	C	G	.	.	MAF_INRAE=2.5;MAF_USDA=4.118
NC_035098.1	33128627	.	T	A	.	.	MAF_INRAE=40.506;MAF_USDA=11.176
NC_035098.1	33128635	.	C	T	.	.	MAF_USDA=6.557
NC_035098.1	33128682	.	T	A	.	.	MAF_INRAE=26.316;MAF_USDA=5.738
NC_035098.1	33128689	.	T	A	.	.	MAF_INRAE=17.089;MAF_USDA=11.176
NC_035098.1	33128694	.	G	A	.	.	MAF_INRAE=17.089;MAF_USDA=10.588
NC_035098.1	33128711	.	T	C	.	.	MAF_USDA=1.639
NC_035098.1	33128763	.	G	T	.	.	MAF_USDA=3.279
NC_035098.1	33128895	.	A	T	.	.	MAF_INRAE=1.667
NC_035098.1	33128896	.	T	G	.	.	MAF_INRAE=1.667
NC_035098.1	33129000	.	G	C	.	.	MAF_USDA=4.098
NC_035098.1	33129106	.	A	C	.	.	MAF_USDA=4.098
NC_035098.1	33129118	.	T	C	.	.	MAF_USDA=1.639
NC_035098.1	33129171	.	G	A	.	.	MAF_INRAE=10.127;MAF_USDA=9.412
NC_035098.1	33129172	.	G	A	.	.	MAF_USDA=2.459
NC_035098.1	33129184	.	T	A	.	.	MAF_USDA=7.059
NC_035098.1	33129220	.	C	A	.	.	MAF_INRAE=37.975;MAF_USDA=27.083
NC_035098.1	33129225	.	G	A	.	.	MAF_INRAE=40.833;MAF_USDA=3.279
NC_035098.1	33129313	.	T	G	.	.	MAF_USDA=6.471
NC_035098.1	33129332	.	T	G	.	.	MAF_INRAE=5.263;MAF_USDA=1.639
NC_035098.1	33129382	.	G	T	.	.	MAF_INRAE=2.5;MAF_USDA=4.118
NC_035098.1	33129471	.	C	A	.	.	MAF_INRAE=16.456;MAF_USDA=17.059
NC_035098.1	33129545	.	A	G	.	.	MAF_USDA=2.459
NC_035098.1	33129596	.	C	T	.	.	MAF_INRAE=26.316;MAF_USDA=5.738
NC_035098.1	33129727	.	T	C	.	.	MAF_USDA=4.098
NC_035098.1	33129769	.	A	C	.	.	MAF_INRAE=17.722;MAF_USDA=10.588
NC_035098.1	33129776	.	C	T	.	.	MAF_USDA=4.098
NC_035098.1	33129818	.	G	T	.	.	MAF_INRAE=21.519;MAF_USDA=12.941
NC_035098.1	33129840	.	T	C	.	.	MAF_INRAE=21.519;MAF_USDA=11.176
NC_035098.1	33130131	.	A	T	.	.	MAF_USDA=45.181
NC_035098.1	33130230	.	C	A	.	.	MAF_INRAE=16.456;MAF_USDA=4.167
NC_035098.1	33130241	.	A	T	.	.	MAF_INRAE=17.722;MAF_USDA=4.167
NC_035098.1	33130242	.	T	G	.	.	MAF_INRAE=18.333;MAF_USDA=4.167
NC_035098.1	33130289	.	A	G	.	.	MAF_INRAE=20.886;MAF_USDA=18.75
NC_035098.1	33130413	.	G	A	.	.	MAF_USDA=1.639
NC_035098.1	33130421	.	A	G	.	.	MAF_INRAE=44.304;MAF_USDA=14.118
NC_035098.1	33130449	.	A	G	.	.	MAF_INRAE=43.038;MAF_USDA=13.095
NC_035098.1	33130476	.	G	C	.	.	MAF_INRAE=5.263;MAF_USDA=1.639
NC_035098.1	33130538	.	C	A	.	.	MAF_USDA=2.941
NC_035098.1	33130592	.	T	A	.	.	MAF_INRAE=5.0
NC_035098.1	33130606	.	G	T	.	.	MAF_USDA=18.852
NC_035098.1	33130705	.	T	A	.	.	MAF_USDA=13.115
NC_035098.1	33130711	.	C	T	.	.	MAF_USDA=15.574
NC_035098.1	33130784	.	C	T	.	.	MAF_INRAE=2.632;MAF_USDA=2.459
NC_035098.1	33130791	.	C	T	.	.	MAF_USDA=1.639
NC_035098.1	33130807	.	T	C	.	.	MAF_USDA=14.706
NC_035098.1	33130808	.	G	A	.	.	MAF_USDA=14.118
NC_035098.1	33130836	.	A	G	.	.	MAF_INRAE=10.0
NC_035098.1	33130837	.	C	T	.	.	MAF_USDA=17.647
NC_035098.1	33130844	.	A	G	.	.	MAF_USDA=27.083
NC_035098.1	33130845	.	G	T	.	.	MAF_USDA=2.941
NC_035098.1	33130848	.	T	C	.	.	MAF_USDA=6.557
NC_035098.1	33130856	.	A	C	.	.	MAF_USDA=29.412
NC_035098.1	33130926	.	A	T	.	.	MAF_USDA=11.475
NC_035098.1	33130938	.	G	T	.	.	MAF_USDA=1.765
NC_035098.1	33131042	.	T	C	.	.	MAF_INRAE=15.789;MAF_USDA=10.588
NC_035098.1	33131049	.	G	C	.	.	MAF_INRAE=15.789;MAF_USDA=12.941
NC_035098.1	33131104	.	C	T	.	.	MAF_USDA=1.639
NC_035098.1	33131185	.	C	A	.	.	MAF_INRAE=5.263;MAF_USDA=2.459
NC_035098.1	33131222	.	C	T	.	.	MAF_INRAE=18.354;MAF_USDA=12.353
NC_035098.1	33131244	.	A	G	.	.	MAF_INRAE=41.139;MAF_USDA=10.0
NC_035098.1	33131245	.	T	C	.	.	MAF_USDA=7.059
NC_035098.1	33131304	.	G	A	.	.	MAF_INRAE=41.139;MAF_USDA=10.0
NC_035098.1	33131306	.	T	C	.	.	MAF_USDA=10.656
NC_035098.1	33131312	.	G	C	.	.	MAF_USDA=10.656
NC_035098.1	33131327	.	G	A	.	.	MAF_INRAE=1.667
NC_035098.1	33131329	.	A	G	.	.	MAF_INRAE=1.667
NC_035098.1	33131337	.	A	G	.	.	MAF_INRAE=1.667
NC_035098.1	33131350	.	C	T	.	.	MAF_USDA=12.295
NC_035098.1	33131369	.	C	T	.	.	MAF_USDA=5.738
NC_035098.1	33131375	.	C	T	.	.	MAF_INRAE=1.667
NC_035098.1	33131378	.	G	A	.	.	MAF_INRAE=1.667
NC_035098.1	33131388	.	C	T	.	.	MAF_INRAE=5.0
NC_035098.1	33131389	.	G	T	.	.	MAF_INRAE=2.5
NC_035098.1	33131410	.	A	T	.	.	MAF_INRAE=43.333;MAF_USDA=10.0
NC_035098.1	33131462	.	G	A	.	.	MAF_USDA=1.639
NC_035098.1	33131474	.	T	G	.	.	MAF_USDA=5.882
NC_035098.1	33131491	.	T	C	.	.	MAF_USDA=9.016
NC_035098.1	33131496	.	C	A	.	.	MAF_INRAE=20.886;MAF_USDA=9.412
NC_035098.1	33131515	.	A	C	.	.	MAF_USDA=10.656
NC_035098.1	33131530	.	T	G	.	.	MAF_USDA=1.639
NC_035098.1	33131536	.	T	G	.	.	MAF_USDA=22.917
NC_035098.1	33131545	.	A	G	.	.	MAF_USDA=7.059
NC_035098.1	33131580	.	G	C	.	.	MAF_USDA=8.824
NC_035098.1	33131584	.	G	A	.	.	MAF_USDA=4.098
NC_035098.1	33131591	.	G	A	.	.	MAF_USDA=2.459
NC_035098.1	33131594	.	C	T	.	.	MAF_USDA=3.279
NC_035098.1	33131595	.	G	T	.	.	MAF_USDA=11.176
NC_035098.1	33131618	.	T	A	.	.	MAF_USDA=2.083
NC_035098.1	33131633	.	G	T	.	.	MAF_USDA=7.377
NC_035098.1	33131640	.	G	A	.	.	MAF_USDA=9.016
NC_035098.1	33131641	.	G	T	.	.	MAF_USDA=13.115
NC_035098.1	33131650	.	G	T	.	.	MAF_USDA=2.459
NC_035098.1	33131655	.	G	T	.	.	MAF_USDA=3.279
NC_035098.1	33131660	.	T	G	.	.	MAF_USDA=13.934
NC_035098.1	33131671	.	G	T	.	.	MAF_USDA=7.377
NC_035098.1	33131678	.	T	A	.	.	MAF_USDA=5.738
NC_035098.1	33131735	.	G	A	.	.	MAF_USDA=1.765
NC_035098.1	33131805	.	G	A	.	.	MAF_INRAE=10.0;MAF_USDA=12.941
NC_035098.1	33131807	.	T	C	.	.	MAF_INRAE=20.833;MAF_USDA=37.647
NC_035098.1	33131842	.	G	A	.	.	MAF_INRAE=50.0;MAF_USDA=10.0
NC_035098.1	33131844	.	A	T	.	.	MAF_USDA=1.639
NC_035098.1	33131851	.	G	A	.	.	MAF_USDA=4.918
NC_035098.1	33131861	.	G	T	.	.	MAF_USDA=1.639
NC_035098.1	33131873	.	A	G	.	.	MAF_USDA=10.0
NC_035098.1	33131910	.	G	A	.	.	MAF_USDA=7.377
NC_035098.1	33131941	.	A	G	.	.	MAF_INRAE=21.519;MAF_USDA=17.647
NC_035098.1	33131947	.	G	A	.	.	MAF_INRAE=16.456;MAF_USDA=11.176
NC_035098.1	33131961	.	G	T	.	.	MAF_USDA=1.639
NC_035098.1	33132024	.	G	A	.	.	MAF_INRAE=2.5;MAF_USDA=4.167
NC_035098.1	33132030	.	A	G	.	.	MAF_INRAE=17.089;MAF_USDA=10.417
NC_035098.1	33132063	.	C	A	.	.	MAF_INRAE=43.671;MAF_USDA=39.583
NC_035098.1	33132107	.	C	T	.	.	MAF_USDA=35.417
NC_035098.1	33132111	.	C	T	.	.	MAF_USDA=25.0
NC_035098.1	33132142	.	T	G	.	.	MAF_USDA=10.417
NC_035098.1	33132161	.	A	T	.	.	MAF_USDA=10.417
NC_035098.1	33132273	.	C	A	.	.	MAF_INRAE=2.632
NC_035098.1	33133060	.	T	A	.	.	MAF_USDA=25.0
NC_035098.1	33133061	.	G	T	.	.	MAF_USDA=25.0
NC_035098.1	33133131	.	T	A	.	.	MAF_USDA=4.167
NC_035098.1	33135151	.	G	T	.	.	MAF_INRAE=15.789;MAF_USDA=14.881
NC_035098.1	33135186	.	G	A	.	.	MAF_USDA=3.279
NC_035098.1	33135187	.	G	A	.	.	MAF_USDA=3.279
NC_035098.1	33135245	.	G	T	.	.	MAF_INRAE=11.392;MAF_USDA=3.529
NC_035098.1	33135256	.	G	A	.	.	MAF_INRAE=41.139;MAF_USDA=10.0
NC_035098.1	33135273	.	C	A	.	.	MAF_INRAE=5.263
NC_035098.1	33135282	.	T	C	.	.	MAF_INRAE=10.0
NC_035098.1	33135453	.	G	C	.	.	MAF_INRAE=16.456;MAF_USDA=4.706
NC_035098.1	33135543	.	C	G	.	.	MAF_INRAE=45.833;MAF_USDA=41.176
NC_035098.1	33135574	.	G	T	.	.	MAF_USDA=37.5
NC_035098.1	33135676	.	C	A	.	.	MAF_INRAE=6.667;MAF_USDA=29.167
NC_035098.1	33135693	.	A	C	.	.	MAF_INRAE=41.667;MAF_USDA=17.5
NC_035098.1	33135839	.	C	A	.	.	MAF_USDA=6.557
NC_035098.1	33136049	.	A	G	.	.	MAF_USDA=22.353
NC_035098.1	33136093	.	A	G	.	.	MAF_INRAE=48.734;MAF_USDA=42.353
NC_035098.1	33136120	.	C	T	.	.	MAF_USDA=2.459
NC_035098.1	33136196	.	C	T	.	.	MAF_USDA=1.765
NC_035098.1	33136270	.	T	C	.	.	MAF_INRAE=20.253;MAF_USDA=2.083
NC_035098.1	33136277	.	T	A	.	.	MAF_USDA=4.098
NC_035098.1	33136373	.	A	G	.	.	MAF_INRAE=27.215;MAF_USDA=19.412
NC_035098.1	33136412	.	A	T	.	.	MAF_USDA=1.765
NC_035098.1	33136427	.	G	T	.	.	MAF_INRAE=22.785;MAF_USDA=14.118
NC_035098.1	33136432	.	T	G	.	.	MAF_INRAE=50.0;MAF_USDA=32.941
NC_035098.1	33136445	.	T	C	.	.	MAF_INRAE=20.886;MAF_USDA=8.235
NC_035098.1	33136484	.	C	T	.	.	MAF_INRAE=2.5;MAF_USDA=4.118
NC_035098.1	33136485	.	G	A	.	.	MAF_INRAE=26.316;MAF_USDA=25.0
NC_035098.1	33136511	.	T	C	.	.	MAF_INRAE=2.5;MAF_USDA=4.118
NC_035098.1	33136583	.	G	T	.	.	MAF_INRAE=24.051;MAF_USDA=17.059
NC_035098.1	33136659	.	C	T	.	.	MAF_USDA=4.167
NC_035098.1	33136717	.	C	G	.	.	MAF_USDA=4.167
NC_035098.1	33136730	.	A	T	.	.	MAF_INRAE=2.5;MAF_USDA=4.118
NC_035098.1	33136748	.	A	T	.	.	MAF_USDA=8.824
NC_035098.1	33136814	.	G	T	.	.	MAF_INRAE=17.089;MAF_USDA=8.235
NC_035098.1	33136857	.	G	T	.	.	MAF_INRAE=2.5;MAF_USDA=4.706
NC_035098.1	33136914	.	C	A	.	.	MAF_USDA=8.824
NC_035098.1	33136922	.	C	A	.	.	MAF_USDA=1.639
NC_035098.1	33136940	.	T	A	.	.	MAF_USDA=8.824
NC_035098.1	33136957	.	T	A	.	.	MAF_INRAE=20.886
NC_035098.1	33137063	.	C	T	.	.	MAF_USDA=3.529
NC_035098.1	33137080	.	C	T	.	.	MAF_USDA=4.706
NC_035098.1	33137769	.	G	T	.	.	MAF_USDA=4.167
NC_035098.1	33137800	.	G	A	.	.	MAF_USDA=4.167
NC_035098.1	33137840	.	T	G	.	.	MAF_INRAE=22.785;MAF_USDA=13.529
NC_035098.1	33137872	.	T	C	.	.	MAF_USDA=4.918
NC_035098.1	33137880	.	T	G	.	.	MAF_USDA=4.167
NC_035098.1	33137922	.	G	A	.	.	MAF_USDA=11.765
NC_035098.1	33138133	.	G	A	.	.	MAF_USDA=4.098
NC_035098.1	33138221	.	G	T	.	.	MAF_INRAE=1.667;MAF_USDA=7.059
NC_035098.1	33138226	.	C	T	.	.	MAF_INRAE=21.519;MAF_USDA=8.824
NC_035098.1	33138244	.	C	A	.	.	MAF_INRAE=2.5
NC_035098.1	33138250	.	T	C	.	.	MAF_INRAE=8.228;MAF_USDA=5.932
NC_035098.1	33138309	.	G	T	.	.	MAF_USDA=7.647
NC_035098.1	33138365	.	G	C	.	.	MAF_USDA=1.639
NC_035098.1	33138374	.	T	C	.	.	MAF_USDA=1.765
NC_035098.1	33138416	.	A	C	.	.	MAF_INRAE=4.167
NC_035098.1	33138443	.	A	T	.	.	MAF_USDA=4.167
NC_035098.1	33138444	.	A	C	.	.	MAF_USDA=4.167
NC_035098.1	33138468	.	C	T	.	.	MAF_INRAE=5.0
NC_035098.1	33138615	.	A	T	.	.	MAF_USDA=4.167
NC_035098.1	33138639	.	C	A	.	.	MAF_USDA=8.824
NC_035098.1	33138646	.	C	T	.	.	MAF_USDA=5.738
NC_035098.1	33138768	.	G	C	.	.	MAF_USDA=4.167
NC_035098.1	33138777	.	T	A	.	.	MAF_USDA=4.167
NC_035098.1	33138784	.	C	T	.	.	MAF_USDA=2.381
NC_035098.1	33138785	.	G	A	.	.	MAF_INRAE=2.5;MAF_USDA=4.762
NC_035098.1	33138789	.	C	A	.	.	MAF_INRAE=49.367;MAF_USDA=7.143
NC_035098.1	33138817	.	C	A	.	.	MAF_INRAE=26.316
NC_035098.1	33138853	.	G	A	.	.	MAF_USDA=25.0
NC_035098.1	33138854	.	T	C	.	.	MAF_USDA=4.167
NC_035098.1	33139127	.	C	T	.	.	MAF_USDA=4.167
NC_035098.1	33139199	.	C	T	.	.	MAF_USDA=4.167
NC_035098.1	33139247	.	C	T	.	.	MAF_INRAE=2.5;MAF_USDA=4.167
NC_035098.1	33139310	.	G	A	.	.	MAF_INRAE=2.5;MAF_USDA=4.167
NC_035098.1	33139328	.	G	A	.	.	MAF_INRAE=2.5;MAF_USDA=8.333
NC_035098.1	33139340	.	G	A	.	.	MAF_INRAE=2.5;MAF_USDA=10.417
NC_035098.1	33139344	.	G	C	.	.	MAF_USDA=8.333
NC_035098.1	33139377	.	GCCCCCA	GCCCCCG	.	.	MAF_USDA=41.667
NC_035098.1	33139383	.	A	G	.	.	MAF_INRAE=27.848
NC_035098.1	33139393	.	C	T	.	.	MAF_INRAE=48.101;MAF_USDA=6.25
NC_035098.1	33139411	.	T	A	.	.	MAF_INRAE=48.101;MAF_USDA=4.167
NC_035098.1	33139462	.	A	T	.	.	MAF_USDA=4.167
NC_035098.1	33139494	.	G	A	.	.	MAF_INRAE=4.167
NC_035098.1	33139578	.	C	T	.	.	MAF_USDA=4.167
NC_035098.1	33139590	.	C	A	.	.	MAF_INRAE=2.5;MAF_USDA=4.167
NC_035098.1	33139594	.	A	T	.	.	MAF_INRAE=2.5;MAF_USDA=4.167
NC_035098.1	33139644	.	C	T	.	.	MAF_USDA=6.25
NC_035098.1	33139823	.	A	T	.	.	MAF_USDA=4.167
NC_035098.1	33139942	.	C	A	.	.	MAF_USDA=1.639
NC_035098.1	33140003	.	G	T	.	.	MAF_INRAE=2.5;MAF_USDA=4.118
NC_035098.1	33140006	.	C	T	.	.	MAF_INRAE=21.519;MAF_USDA=7.647
NC_035098.1	33140050	.	C	T	.	.	MAF_INRAE=2.5;MAF_USDA=1.765
NC_035098.1	33140067	.	T	A	.	.	MAF_USDA=4.118
NC_035098.1	33140254	.	G	C	.	.	MAF_USDA=1.667
NC_035098.1	33140271	.	A	T	.	.	MAF_USDA=8.929
NC_035098.1	33140330	.	T	G	.	.	MAF_INRAE=15.789;MAF_USDA=5.952
NC_035098.1	33140371	.	T	C	.	.	MAF_USDA=5.952
NC_035098.1	33140459	.	A	T	.	.	MAF_INRAE=3.333;MAF_USDA=4.217
NC_035098.1	33140509	.	C	T	.	.	MAF_INRAE=3.333;MAF_USDA=4.118
NC_035098.1	33140534	.	C	T	.	.	MAF_USDA=2.459
NC_035098.1	33140653	.	A	G	.	.	MAF_USDA=2.941
NC_035098.1	33140779	.	C	A	.	.	MAF_USDA=6.557
NC_035098.1	33140887	.	A	C	.	.	MAF_USDA=1.639
NC_035098.1	33140923	.	C	A	.	.	MAF_INRAE=2.5;MAF_USDA=4.118
NC_035098.1	33141005	.	T	C	.	.	MAF_USDA=18.75
NC_035098.1	33141007	.	C	T	.	.	MAF_USDA=18.75
NC_035098.1	33141015	.	C	T	.	.	MAF_USDA=4.098
NC_035098.1	33141146	.	T	A	.	.	MAF_USDA=4.167
NC_035098.1	33141148	.	T	C	.	.	MAF_INRAE=26.316
NC_035098.1	33141160	.	G	A	.	.	MAF_INRAE=27.215;MAF_USDA=22.353
NC_035098.1	33141171	.	C	G	.	.	MAF_INRAE=6.667;MAF_USDA=1.639
NC_035098.1	33141185	.	T	C	.	.	MAF_INRAE=2.5;MAF_USDA=4.167
NC_035098.1	33141193	.	A	G	.	.	MAF_USDA=2.353
NC_035098.1	33141194	.	A	G	.	.	MAF_INRAE=20.886;MAF_USDA=32.353
NC_035098.1	33141196	.	A	C	.	.	MAF_INRAE=2.5;MAF_USDA=4.118
NC_035098.1	33141211	.	T	C	.	.	MAF_USDA=1.765
NC_035098.1	33141355	.	C	A	.	.	MAF_INRAE=2.5;MAF_USDA=18.235
NC_035098.1	33141404	.	C	G	.	.	MAF_USDA=1.639
NC_035098.1	33141437	.	C	A	.	.	MAF_INRAE=11.392;MAF_USDA=4.118
NC_035098.1	33141469	.	GTTTTATCTT	GTTTTATCTC	.	.	MAF_USDA=12.5
NC_035098.1	33141514	.	A	C	.	.	MAF_USDA=1.639
NC_035098.1	33141533	.	G	A	.	.	MAF_INRAE=40.833;MAF_USDA=3.279
NC_035098.1	33141672	.	C	G	.	.	MAF_USDA=6.557
NC_035098.1	33141710	.	T	C	.	.	MAF_USDA=4.167
NC_035098.1	33141719	.	C	A	.	.	MAF_USDA=8.824
NC_035098.1	33141732	.	A	T	.	.	MAF_INRAE=23.418;MAF_USDA=47.619
NC_035098.1	33141736	.	T	A	.	.	MAF_USDA=8.333
NC_035098.1	33141740	.	A	T	.	.	MAF_USDA=21.429
NC_035098.1	33141848	.	T	A	.	.	MAF_INRAE=2.5;MAF_USDA=4.118
NC_035098.1	33141989	.	T	A	.	.	MAF_USDA=2.353
NC_035098.1	33142032	.	A	C	.	.	MAF_INRAE=48.734;MAF_USDA=19.412
NC_035098.1	33142071	.	T	C	.	.	MAF_USDA=12.941
NC_035098.1	33142087	.	C	T	.	.	MAF_USDA=3.279
NC_035098.1	33142117	.	C	A	.	.	MAF_INRAE=49.367;MAF_USDA=8.824
NC_035098.1	33142122	.	A	T	.	.	MAF_INRAE=2.5;MAF_USDA=4.118
NC_035098.1	33142186	.	A	G	.	.	MAF_USDA=12.353
NC_035098.1	33142198	.	G	A	.	.	MAF_USDA=7.647
NC_035098.1	33142313	.	A	C	.	.	MAF_INRAE=50.0;MAF_USDA=35.294
NC_035098.1	33142322	.	T	A	.	.	MAF_USDA=14.286
NC_035098.1	33142371	.	A	C	.	.	MAF_USDA=16.667
NC_035098.1	33142388	.	A	G	.	.	MAF_USDA=1.667
NC_035098.1	33142395	.	A	C	.	.	MAF_USDA=14.286
NC_035098.1	33142469	.	A	G	.	.	MAF_INRAE=2.5;MAF_USDA=18.452
NC_035098.1	33142470	.	T	C	.	.	MAF_INRAE=2.5;MAF_USDA=18.452
NC_035098.1	33142604	.	G	T	.	.	MAF_USDA=14.286
NC_035098.1	33142751	.	C	T	.	.	MAF_INRAE=1.667;MAF_USDA=4.762
NC_035098.1	33142786	.	A	T	.	.	MAF_USDA=4.167
NC_035098.1	33142788	.	G	T	.	.	MAF_USDA=1.667
NC_035098.1	33142796	.	G	T	.	.	MAF_INRAE=26.316
NC_035098.1	33142832	.	G	A	.	.	MAF_INRAE=21.519;MAF_USDA=8.434
NC_035098.1	33142874	.	T	G	.	.	MAF_INRAE=2.5;MAF_USDA=4.167
NC_035098.1	33142903	.	G	A	.	.	MAF_USDA=8.824
NC_035098.1	33142915	.	T	A	.	.	MAF_USDA=2.459
NC_035098.1	33142919	.	A	G	.	.	MAF_INRAE=2.5;MAF_USDA=38.824
NC_035098.1	33143001	.	G	C	.	.	MAF_INRAE=26.582;MAF_USDA=18.235
NC_035098.1	33143125	.	C	A	.	.	MAF_USDA=4.167
NC_035098.1	33143232	.	C	T	.	.	MAF_USDA=7.377
NC_035098.1	33143324	.	G	A	.	.	MAF_USDA=1.639
NC_035098.1	33143389	.	T	A	.	.	MAF_INRAE=2.5;MAF_USDA=24.706
NC_035098.1	33143437	.	T	C	.	.	MAF_INRAE=2.5;MAF_USDA=24.706
NC_035098.1	33143440	.	C	G	.	.	MAF_INRAE=2.5;MAF_USDA=24.706
NC_035098.1	33143536	.	C	A	.	.	MAF_USDA=6.557
NC_035098.1	33143715	.	G	A	.	.	MAF_USDA=8.333
NC_035098.1	33143744	.	C	A	.	.	MAF_USDA=3.279
NC_035098.1	33143761	.	A	G	.	.	MAF_USDA=22.917
NC_035098.1	33143872	.	C	T	.	.	MAF_USDA=1.639
NC_035098.1	33143873	.	C	T	.	.	MAF_USDA=1.639
NC_035098.1	33143913	.	T	G	.	.	MAF_USDA=3.279
NC_035098.1	33143931	.	T	G	.	.	MAF_INRAE=26.316
NC_035098.1	33143990	.	C	G	.	.	MAF_USDA=21.765
NC_035098.1	33144121	.	C	T	.	.	MAF_INRAE=16.456;MAF_USDA=2.353
NC_035098.1	33144159	.	A	T	.	.	MAF_USDA=4.167
NC_035098.1	33144161	.	A	T	.	.	MAF_USDA=4.167
NC_035098.1	33144177	.	C	G	.	.	MAF_USDA=21.176
NC_035098.1	33144186	.	C	T	.	.	MAF_USDA=4.098
NC_035098.1	33144187	.	G	A	.	.	MAF_USDA=10.0
NC_035098.1	33144191	.	G	A	.	.	MAF_USDA=3.279
NC_035098.1	33144209	.	T	A	.	.	MAF_INRAE=49.367;MAF_USDA=32.941
NC_035098.1	33144240	.	C	T	.	.	MAF_USDA=1.639
NC_035098.1	33144267	.	G	C	.	.	MAF_INRAE=2.5;MAF_USDA=24.706
NC_035098.1	33144323	.	G	A	.	.	MAF_USDA=20.588
NC_035098.1	33144378	.	G	A	.	.	MAF_INRAE=26.316
NC_035098.1	33144530	.	G	A	.	.	MAF_INRAE=48.734;MAF_USDA=32.353
NC_035098.1	33144644	.	T	G	.	.	MAF_INRAE=50.0;MAF_USDA=36.471
NC_035098.1	33144707	.	C	A	.	.	MAF_INRAE=2.5;MAF_USDA=4.118
NC_035098.1	33144738	.	C	A	.	.	MAF_USDA=13.115
NC_035098.1	33144792	.	A	T	.	.	MAF_USDA=20.0
NC_035098.1	33144806	.	G	T	.	.	MAF_INRAE=5.263;MAF_USDA=1.639
NC_035098.1	33144809	.	C	A	.	.	MAF_USDA=4.098
NC_035098.1	33144900	.	T	A	.	.	MAF_USDA=3.279
NC_035098.1	33144981	.	G	A	.	.	MAF_INRAE=4.167;MAF_USDA=1.765
NC_035098.1	33145095	.	C	T	.	.	MAF_USDA=1.639
NC_035098.1	33145193	.	A	T	.	.	MAF_USDA=8.824
NC_035098.1	33145262	.	A	G	.	.	MAF_USDA=1.639
NC_035098.1	33145286	.	C	T	.	.	MAF_USDA=1.639
NC_035098.1	33145341	.	G	A	.	.	MAF_USDA=4.098
NC_035098.1	33145408	.	A	C	.	.	MAF_USDA=1.639
NC_035098.1	33145430	.	T	G	.	.	MAF_INRAE=14.167
NC_035098.1	33145433	.	C	G	.	.	MAF_USDA=9.836
NC_035098.1	33145453	.	A	T	.	.	MAF_USDA=1.639
NC_035098.1	33145468	.	A	C	.	.	MAF_INRAE=19.167;MAF_USDA=19.412
NC_035098.1	33145514	.	A	G	.	.	MAF_INRAE=10.759;MAF_USDA=4.918
NC_035098.1	33145521	.	T	A	.	.	MAF_USDA=1.639
NC_035098.1	33145527	.	C	T	.	.	MAF_USDA=21.176
NC_035098.1	33145537	.	G	A	.	.	MAF_INRAE=26.582;MAF_USDA=21.176
NC_035098.1	33145545	.	A	G	.	.	MAF_USDA=1.639
NC_035098.1	33145554	.	G	T	.	.	MAF_USDA=4.098
NC_035098.1	33145635	.	G	T	.	.	MAF_USDA=4.098
NC_035098.1	33145648	.	C	T	.	.	MAF_INRAE=2.5;MAF_USDA=4.118
NC_035098.1	33145807	.	A	G	.	.	MAF_USDA=4.918
NC_035098.1	33145861	.	T	A	.	.	MAF_INRAE=20.886;MAF_USDA=7.647
NC_035098.1	33145888	.	AT	AA	.	.	MAF_USDA=2.083
NC_035098.1	33145889	.	T	A	.	.	MAF_INRAE=21.519
NC_035098.1	33145916	.	G	T	.	.	MAF_INRAE=21.519;MAF_USDA=7.647
NC_035098.1	33145986	.	C	G	.	.	MAF_USDA=2.459
NC_035098.1	33146205	.	G	C	.	.	MAF_USDA=20.0
NC_035098.1	33146210	.	C	T	.	.	MAF_INRAE=2.5;MAF_USDA=3.529
NC_035098.1	33146391	.	T	A	.	.	MAF_USDA=20.0
NC_035098.1	33146523	.	T	C	.	.	MAF_INRAE=20.886;MAF_USDA=7.647
NC_035098.1	33146565	.	T	C	.	.	MAF_INRAE=49.367;MAF_USDA=33.607
NC_035098.1	33146630	.	A	C	.	.	MAF_INRAE=27.215;MAF_USDA=21.176
NC_035098.1	33146756	.	G	T	.	.	MAF_INRAE=27.215;MAF_USDA=18.235
NC_035098.1	33146833	.	C	A	.	.	MAF_INRAE=3.165;MAF_USDA=12.353
NC_035098.1	33146858	.	G	T	.	.	MAF_INRAE=2.5;MAF_USDA=4.118
NC_035098.1	33146859	.	C	G	.	.	MAF_USDA=7.647
NC_035098.1	33146885	.	C	T	.	.	MAF_USDA=12.5
NC_035098.1	33146922	.	C	T	.	.	MAF_USDA=1.639
NC_035098.1	33147755	.	A	G	.	.	MAF_INRAE=26.316
NC_035098.1	33148046	.	T	G	.	.	MAF_INRAE=1.667
NC_035098.1	33148114	.	A	T	.	.	MAF_INRAE=5.263
NC_035098.1	33148191	.	A	G	.	.	MAF_INRAE=4.167
NC_035098.1	33148248	.	G	A	.	.	MAF_INRAE=42.105;MAF_USDA=18.235
NC_035098.1	33148260	.	C	G	.	.	MAF_INRAE=48.101;MAF_USDA=8.824
NC_035098.1	33148337	.	A	C	.	.	MAF_USDA=1.639
NC_035098.1	33148388	.	G	A	.	.	MAF_USDA=12.295
NC_035098.1	33148524	.	G	A	.	.	MAF_INRAE=2.5;MAF_USDA=4.118
NC_035098.1	33148536	.	C	A	.	.	MAF_USDA=8.333
NC_035098.1	33148656	.	T	G	.	.	MAF_USDA=1.639
NC_035098.1	33148804	.	T	A	.	.	MAF_USDA=3.279
NC_035098.1	33148843	.	C	T	.	.	MAF_USDA=5.0
NC_035098.1	33148859	.	G	A	.	.	MAF_INRAE=21.519;MAF_USDA=8.333
NC_035098.1	33148875	.	T	A	.	.	MAF_INRAE=48.734;MAF_USDA=8.824
NC_035098.1	33148935	.	T	C	.	.	MAF_INRAE=2.5;MAF_USDA=9.412
NC_035098.1	33148966	.	C	A	.	.	MAF_USDA=4.706
NC_035098.1	33149002	.	C	T	.	.	MAF_INRAE=16.456;MAF_USDA=4.706
NC_035098.1	33149077	.	C	T	.	.	MAF_USDA=1.639
NC_035098.1	33149118	.	G	T	.	.	MAF_INRAE=16.456;MAF_USDA=4.918
NC_035098.1	33149250	.	A	G	.	.	MAF_USDA=2.941
NC_035098.1	33149284	.	C	T	.	.	MAF_USDA=22.917
NC_035098.1	33149337	.	A	G	.	.	MAF_USDA=3.333
NC_035098.1	33149465	.	G	A	.	.	MAF_INRAE=50.0;MAF_USDA=11.176
NC_035098.1	33149481	.	T	A	.	.	MAF_INRAE=41.667;MAF_USDA=3.279
NC_035098.1	33149620	.	T	C	.	.	MAF_USDA=4.918
NC_035098.1	33149770	.	T	C	.	.	MAF_USDA=4.167
NC_035098.1	33150853	.	T	A	.	.	MAF_USDA=6.25
NC_035098.1	33150950	.	G	A	.	.	MAF_USDA=4.918
NC_035098.1	33150951	.	C	T	.	.	MAF_USDA=3.279
NC_035098.1	33150960	.	A	G	.	.	MAF_USDA=5.882
NC_035098.1	33150963	.	T	C	.	.	MAF_USDA=3.279
NC_035098.1	33151006	.	T	C	.	.	MAF_USDA=4.918
NC_035098.1	33151042	.	C	T	.	.	MAF_USDA=4.098
NC_035098.1	33151106	.	A	G	.	.	MAF_INRAE=5.0
NC_035098.1	33151131	.	C	T	.	.	MAF_INRAE=32.911;MAF_USDA=38.235
NC_035098.1	33151171	.	G	A	.	.	MAF_USDA=1.639
NC_035098.1	33151187	.	C	T	.	.	MAF_INRAE=16.456;MAF_USDA=5.294
NC_035098.1	33151224	.	C	T	.	.	MAF_INRAE=5.0
NC_035098.1	33151341	.	T	C	.	.	MAF_INRAE=47.468;MAF_USDA=43.529
NC_035098.1	33151380	.	T	G	.	.	MAF_INRAE=5.0;MAF_USDA=4.167
NC_035098.1	33151447	.	C	T	.	.	MAF_INRAE=2.5;MAF_USDA=2.353
NC_035098.1	33151462	.	C	T	.	.	MAF_INRAE=26.582;MAF_USDA=21.176
NC_035098.1	33151513	.	A	C	.	.	MAF_INRAE=24.684;MAF_USDA=22.353
NC_035098.1	33151524	.	A	C	.	.	MAF_INRAE=25.949;MAF_USDA=28.235
NC_035098.1	33151549	.	G	A	.	.	MAF_INRAE=40.833;MAF_USDA=44.118
NC_035098.1	33151568	.	G	A	.	.	MAF_INRAE=21.519;MAF_USDA=24.706
NC_035098.1	33151627	.	A	T	.	.	MAF_INRAE=46.835;MAF_USDA=48.824
NC_035098.1	33151634	.	A	G	.	.	MAF_USDA=1.639
NC_035098.1	33151806	.	C	T	.	.	MAF_INRAE=21.519;MAF_USDA=24.118
NC_035098.1	33151862	.	T	G	.	.	MAF_INRAE=5.0;MAF_USDA=3.529
NC_035098.1	33151863	.	T	C	.	.	MAF_INRAE=5.0;MAF_USDA=3.529
NC_035098.1	33151937	.	C	T	.	.	MAF_USDA=3.279
NC_035098.1	33151993	.	T	C	.	.	MAF_USDA=1.639
NC_035098.1	33152162	.	A	C	.	.	MAF_USDA=31.548
NC_035098.1	33152176	.	T	G	.	.	MAF_USDA=31.765
NC_035098.1	33152215	.	T	G	.	.	MAF_USDA=3.529
NC_035098.1	33152367	.	T	G	.	.	MAF_USDA=12.295
NC_035098.1	33152465	.	C	T	.	.	MAF_INRAE=5.0;MAF_USDA=4.118
NC_035098.1	33152471	.	C	T	.	.	MAF_INRAE=11.392;MAF_USDA=4.118
NC_035098.1	33152507	.	G	A	.	.	MAF_INRAE=5.0;MAF_USDA=4.167
NC_035098.1	33152515	.	T	C	.	.	MAF_INRAE=26.316;MAF_USDA=6.471
NC_035098.1	33152517	.	C	A	.	.	MAF_INRAE=26.316
NC_035098.1	33152552	.	G	T	.	.	MAF_INRAE=5.263;MAF_USDA=5.294
NC_035098.1	33152587	.	C	T	.	.	MAF_USDA=13.115
NC_035098.1	33152721	.	G	T	.	.	MAF_USDA=25.595
NC_035098.1	33153705	.	G	T	.	.	MAF_USDA=10.417
NC_035098.1	33153721	.	A	G	.	.	MAF_USDA=1.639
NC_035098.1	33153797	.	A	G	.	.	MAF_INRAE=11.392;MAF_USDA=9.412
NC_035098.1	33153829	.	A	C	.	.	MAF_INRAE=40.833
NC_035098.1	33153830	.	G	T	.	.	MAF_INRAE=40.833
NC_035098.1	33153835	.	C	T	.	.	MAF_INRAE=36.842;MAF_USDA=13.529
NC_035098.1	33153848	.	C	T	.	.	MAF_INRAE=10.759;MAF_USDA=17.647
NC_035098.1	33153892	.	G	T	.	.	MAF_INRAE=10.759;MAF_USDA=18.824
NC_035098.1	33153930	.	G	A	.	.	MAF_INRAE=31.579;MAF_USDA=34.706
NC_035098.1	33153999	.	T	G	.	.	MAF_INRAE=26.316;MAF_USDA=5.738
NC_035098.1	33154047	.	C	A	.	.	MAF_USDA=1.639
NC_035098.1	33154084	.	G	A	.	.	MAF_USDA=4.098
NC_035098.1	33154216	.	A	G	.	.	MAF_INRAE=31.579;MAF_USDA=36.471
NC_035098.1	33154219	.	T	C	.	.	MAF_INRAE=37.5;MAF_USDA=12.941
NC_035098.1	33154316	.	C	T	.	.	MAF_USDA=1.639
NC_035098.1	33154354	.	C	T	.	.	MAF_INRAE=26.316;MAF_USDA=16.471
NC_035098.1	33154443	.	T	G	.	.	MAF_USDA=2.459
NC_035098.1	33154467	.	G	A	.	.	MAF_INRAE=4.167;MAF_USDA=2.083
NC_035098.1	33154634	.	A	G	.	.	MAF_USDA=12.941
NC_035098.1	33154736	.	C	A	.	.	MAF_USDA=4.167
NC_035098.1	33154737	.	G	A	.	.	MAF_INRAE=17.089;MAF_USDA=2.941
NC_035098.1	33154747	.	A	G	.	.	MAF_INRAE=32.911;MAF_USDA=47.059
NC_035098.1	33154865	.	G	A	.	.	MAF_INRAE=2.5;MAF_USDA=4.167
NC_035098.1	33154902	.	T	A	.	.	MAF_INRAE=43.671;MAF_USDA=27.976
NC_035098.1	33155006	.	T	G	.	.	MAF_INRAE=12.025;MAF_USDA=2.083
NC_035098.1	33155091	.	G	A	.	.	MAF_USDA=4.918
NC_035098.1	33155126	.	A	G	.	.	MAF_USDA=1.639
NC_035098.1	33155133	.	C	A	.	.	MAF_INRAE=5.263;MAF_USDA=18.235
NC_035098.1	33155141	.	T	A	.	.	MAF_USDA=3.279
NC_035098.1	33155161	.	A	C	.	.	MAF_INRAE=36.842;MAF_USDA=12.353
NC_035098.1	33155165	.	T	G	.	.	MAF_USDA=4.167
NC_035098.1	33155199	.	G	T	.	.	MAF_USDA=1.639
NC_035098.1	33155257	.	A	T	.	.	MAF_USDA=16.667
NC_035098.1	33155277	.	A	T	.	.	MAF_USDA=41.667
NC_035098.1	33155290	.	G	T	.	.	MAF_USDA=35.417
NC_035098.1	33155295	.	C	A	.	.	MAF_USDA=2.083
NC_035098.1	33155800	.	C	T	.	.	MAF_USDA=7.059
NC_035098.1	33155919	.	C	A	.	.	MAF_INRAE=1.667;MAF_USDA=4.118
NC_035098.1	33155987	.	A	C	.	.	MAF_INRAE=5.0;MAF_USDA=14.118
NC_035098.1	33155997	.	A	C	.	.	MAF_INRAE=11.392;MAF_USDA=18.824
NC_035098.1	33156026	.	T	G	.	.	MAF_INRAE=23.418;MAF_USDA=12.941
NC_035098.1	33156027	.	C	A	.	.	MAF_USDA=35.294
NC_035098.1	33156055	.	T	G	.	.	MAF_INRAE=2.5;MAF_USDA=5.294
NC_035098.1	33156099	.	A	C	.	.	MAF_INRAE=18.987;MAF_USDA=47.059
NC_035098.1	33156137	.	A	G	.	.	MAF_INRAE=17.722;MAF_USDA=19.412
NC_035098.1	33156141	.	G	A	.	.	MAF_INRAE=5.0
NC_035098.1	33156163	.	A	C	.	.	MAF_INRAE=31.013;MAF_USDA=33.529
NC_035098.1	33156259	.	A	G	.	.	MAF_USDA=1.639
NC_035098.1	33156290	.	G	A	.	.	MAF_INRAE=16.456;MAF_USDA=3.529
NC_035098.1	33156301	.	G	A	.	.	MAF_INRAE=1.667;MAF_USDA=4.167
NC_035098.1	33156372	.	A	G	.	.	MAF_INRAE=49.367;MAF_USDA=14.706
NC_035098.1	33156399	.	G	T	.	.	MAF_USDA=1.639
NC_035098.1	33156588	.	A	C	.	.	MAF_USDA=1.639
NC_035098.1	33156599	.	G	A	.	.	MAF_USDA=1.639
NC_035098.1	33156602	.	G	A	.	.	MAF_INRAE=2.5
NC_035098.1	33156632	.	C	G	.	.	MAF_INRAE=3.333
NC_035098.1	33156634	.	T	C	.	.	MAF_INRAE=3.333
NC_035098.1	33156655	.	G	A	.	.	MAF_INRAE=4.167
NC_035098.1	33156662	.	G	T	.	.	MAF_INRAE=5.0
NC_035098.1	33156687	.	A	G	.	.	MAF_INRAE=1.667
NC_035098.1	33156694	.	A	G	.	.	MAF_INRAE=1.667
NC_035098.1	33156819	.	T	G	.	.	MAF_INRAE=2.5
NC_035098.1	33156844	.	T	G	.	.	MAF_INRAE=15.789
NC_035098.1	33156984	.	G	T	.	.	MAF_INRAE=22.152
NC_035098.1	33157065	.	G	A	.	.	MAF_USDA=5.738
NC_035098.1	33157226	.	C	A	.	.	MAF_INRAE=17.722;MAF_USDA=8.235
NC_035098.1	33157323	.	G	C	.	.	MAF_USDA=22.917
NC_035098.1	33157324	.	C	A	.	.	MAF_USDA=22.917
NC_035098.1	33157353	.	T	C	.	.	MAF_INRAE=48.101;MAF_USDA=15.294
NC_035098.1	33157386	.	A	C	.	.	MAF_INRAE=48.101;MAF_USDA=14.118
NC_035098.1	33157398	.	G	A	.	.	MAF_INRAE=42.5;MAF_USDA=3.279
NC_035098.1	33157500	.	T	C	.	.	MAF_INRAE=46.203;MAF_USDA=17.647
NC_035098.1	33157649	.	A	T	.	.	MAF_INRAE=21.667;MAF_USDA=10.588
NC_035098.1	33157873	.	G	A	.	.	MAF_USDA=3.279
NC_035098.1	33157882	.	A	C	.	.	MAF_INRAE=36.842;MAF_USDA=7.059
NC_035098.1	33157894	.	C	T	.	.	MAF_USDA=15.882
NC_035098.1	33157917	.	G	A	.	.	MAF_INRAE=15.789;MAF_USDA=9.412
NC_035098.1	33157918	.	C	A	.	.	MAF_USDA=8.824
NC_035098.1	33157986	.	T	G	.	.	MAF_USDA=6.25
NC_035098.1	33158089	.	T	G	.	.	MAF_USDA=2.941
NC_035098.1	33158147	.	A	C	.	.	MAF_USDA=2.941
NC_035098.1	33158148	.	C	T	.	.	MAF_USDA=3.279
NC_035098.1	33158941	.	T	C	.	.	MAF_INRAE=44.937;MAF_USDA=14.118
NC_035098.1	33158956	.	C	T	.	.	MAF_USDA=2.459
NC_035098.1	33159020	.	G	A	.	.	MAF_INRAE=45.833;MAF_USDA=3.333
NC_035098.1	33159060	.	G	A	.	.	MAF_INRAE=43.671;MAF_USDA=14.118
NC_035098.1	33159125	.	T	A	.	.	MAF_INRAE=17.5;MAF_USDA=18.75
NC_035098.1	33159143	.	C	A	.	.	MAF_INRAE=5.263;MAF_USDA=12.353
NC_035098.1	33159194	.	A	C	.	.	MAF_INRAE=22.785;MAF_USDA=12.941
NC_035098.1	33159318	.	G	A	.	.	MAF_INRAE=2.5;MAF_USDA=4.118
NC_035098.1	33159382	.	G	A	.	.	MAF_INRAE=17.089;MAF_USDA=10.588
NC_035098.1	33159387	.	T	A	.	.	MAF_INRAE=5.0
NC_035098.1	33159492	.	C	T	.	.	MAF_INRAE=2.5;MAF_USDA=4.118
NC_035098.1	33159530	.	C	A	.	.	MAF_INRAE=11.392;MAF_USDA=1.176
NC_035098.1	33159588	.	G	T	.	.	MAF_USDA=1.639
NC_035098.1	33159591	.	G	C	.	.	MAF_INRAE=26.316
NC_035098.1	33159660	.	G	A	.	.	MAF_USDA=1.639
NC_035098.1	33159720	.	T	G	.	.	MAF_USDA=15.294
NC_035098.1	33159818	.	A	T	.	.	MAF_INRAE=48.101;MAF_USDA=13.095
NC_035098.1	33159903	.	T	A	.	.	MAF_USDA=16.471
NC_035098.1	33160074	.	C	A	.	.	MAF_USDA=1.639
NC_035098.1	33160090	.	T	A	.	.	MAF_USDA=4.918
NC_035098.1	33160154	.	C	T	.	.	MAF_USDA=1.639
NC_035098.1	33160185	.	C	A	.	.	MAF_USDA=2.459
NC_035098.1	33160193	.	C	A	.	.	MAF_USDA=9.836
NC_035098.1	33160315	.	C	T	.	.	MAF_INRAE=11.392;MAF_USDA=23.529
NC_035098.1	33160396	.	C	T	.	.	MAF_INRAE=5.263;MAF_USDA=8.824
NC_035098.1	33160586	.	A	G	.	.	MAF_INRAE=14.557;MAF_USDA=6.471
NC_035098.1	33160605	.	G	C	.	.	MAF_INRAE=5.263;MAF_USDA=1.639
NC_035098.1	33160606	.	A	G	.	.	MAF_INRAE=47.468;MAF_USDA=14.706
NC_035098.1	33160615	.	G	C	.	.	MAF_INRAE=26.316
NC_035098.1	33160629	.	T	A	.	.	MAF_INRAE=2.5;MAF_USDA=1.765
NC_035098.1	33160694	.	G	A	.	.	MAF_INRAE=15.823;MAF_USDA=2.353
NC_035098.1	33160980	.	C	T	.	.	MAF_INRAE=2.5
NC_035098.1	33161092	.	C	A	.	.	MAF_USDA=3.279
NC_035098.1	33161169	.	C	A	.	.	MAF_USDA=8.333
NC_035098.1	33161192	.	A	T	.	.	MAF_INRAE=16.456;MAF_USDA=8.824
NC_035098.1	33161252	.	T	C	.	.	MAF_INRAE=10.759;MAF_USDA=13.115
NC_035098.1	33161280	.	C	G	.	.	MAF_USDA=1.639
NC_035098.1	33161345	.	C	A	.	.	MAF_INRAE=26.316
NC_035098.1	33161423	.	A	T	.	.	MAF_USDA=1.639
NC_035098.1	33161442	.	A	G	.	.	MAF_INRAE=26.316
NC_035098.1	33161525	.	G	A	.	.	MAF_INRAE=5.263;MAF_USDA=1.639
NC_035098.1	33161657	.	A	T	.	.	MAF_INRAE=26.316
NC_035098.1	33161686	.	G	T	.	.	MAF_USDA=1.639
NC_035098.1	33161729	.	G	C	.	.	MAF_INRAE=5.263;MAF_USDA=7.647
NC_035098.1	33161846	.	A	G	.	.	MAF_USDA=15.882
NC_035098.1	33161893	.	A	T	.	.	MAF_INRAE=34.167
NC_035098.1	33161964	.	G	T	.	.	MAF_INRAE=48.101;MAF_USDA=14.118
NC_035098.1	33161970	.	C	A	.	.	MAF_USDA=11.176
NC_035098.1	33162045	.	C	G	.	.	MAF_INRAE=10.759;MAF_USDA=12.353
NC_035098.1	33162048	.	C	T	.	.	MAF_USDA=9.836
NC_035098.1	33162059	.	C	A	.	.	MAF_INRAE=11.392;MAF_USDA=6.471
NC_035098.1	33162118	.	G	A	.	.	MAF_INRAE=48.101;MAF_USDA=13.529
NC_035098.1	33162132	.	C	T	.	.	MAF_USDA=1.639
NC_035098.1	33162149	.	C	T	.	.	MAF_USDA=4.098
NC_035098.1	33162218	.	T	A	.	.	MAF_USDA=1.639
NC_035098.1	33162219	.	G	A	.	.	MAF_INRAE=2.5;MAF_USDA=4.118
NC_035098.1	33162244	.	C	T	.	.	MAF_USDA=10.0
NC_035098.1	33162280	.	G	A	.	.	MAF_INRAE=5.0
NC_035098.1	33162401	.	C	G	.	.	MAF_INRAE=2.5;MAF_USDA=4.118
NC_035098.1	33162423	.	G	C	.	.	MAF_INRAE=26.316;MAF_USDA=14.118
NC_035098.1	33162548	.	A	G	.	.	MAF_USDA=10.241
NC_035098.1	33162557	.	T	A	.	.	MAF_USDA=11.176
NC_035098.1	33162582	.	G	T	.	.	MAF_USDA=3.279
NC_035098.1	33162586	.	A	C	.	.	MAF_INRAE=45.833;MAF_USDA=12.5
NC_035098.1	33162655	.	G	T	.	.	MAF_USDA=1.639
NC_035098.1	33162679	.	A	G	.	.	MAF_USDA=2.459
NC_035098.1	33162771	.	G	A	.	.	MAF_USDA=10.417
NC_035098.1	33162808	.	A	T	.	.	MAF_USDA=25.0
NC_035098.1	33162911	.	G	A	.	.	MAF_INRAE=1.667;MAF_USDA=2.941
NC_035098.1	33162964	.	G	T	.	.	MAF_INRAE=5.263;MAF_USDA=7.647
NC_035098.1	33162980	.	T	G	.	.	MAF_INRAE=5.263;MAF_USDA=10.417
NC_035098.1	33163041	.	G	A	.	.	MAF_USDA=12.5
NC_035098.1	33163177	.	C	T	.	.	MAF_USDA=12.5
NC_035098.1	33163184	.	A	C	.	.	MAF_INRAE=48.734;MAF_USDA=14.583
NC_035098.1	33163208	.	A	G	.	.	MAF_INRAE=50.0;MAF_USDA=16.667
NC_035098.1	33163257	.	T	G	.	.	MAF_INRAE=26.316;MAF_USDA=2.459
NC_035098.1	33163258	.	G	T	.	.	MAF_USDA=4.098
NC_035098.1	33163320	.	T	G	.	.	MAF_USDA=1.639
NC_035098.1	33163348	.	G	C	.	.	MAF_INRAE=2.5;MAF_USDA=4.098
NC_035098.1	33163499	.	G	C	.	.	MAF_INRAE=47.468;MAF_USDA=11.765
NC_035098.1	33163522	.	G	T	.	.	MAF_INRAE=46.835;MAF_USDA=12.941
NC_035098.1	33163541	.	A	C	.	.	MAF_INRAE=2.5;MAF_USDA=2.941
NC_035098.1	33163616	.	C	T	.	.	MAF_USDA=6.25
NC_035098.1	33163690	.	G	C	.	.	MAF_USDA=14.583
NC_035098.1	33163717	.	A	T	.	.	MAF_USDA=2.083
NC_035098.1	33163722	.	T	A	.	.	MAF_USDA=27.083
NC_035098.1	33163735	.	G	A	.	.	MAF_USDA=16.667
NC_035098.1	33163779	.	C	T	.	.	MAF_INRAE=6.962
NC_035098.1	33163780	.	A	G	.	.	MAF_INRAE=5.833
NC_035098.1	33163844	.	T	C	.	.	MAF_USDA=11.765
NC_035098.1	33163873	.	A	G	.	.	MAF_INRAE=10.833;MAF_USDA=4.167
NC_035098.1	33163893	.	T	A	.	.	MAF_INRAE=4.167
NC_035098.1	33163913	.	C	T	.	.	MAF_USDA=10.417
NC_035098.1	33163989	.	C	T	.	.	MAF_INRAE=36.842;MAF_USDA=5.882
NC_035098.1	33163991	.	C	A	.	.	MAF_USDA=5.738
NC_035098.1	33164001	.	G	T	.	.	MAF_USDA=1.639
NC_035098.1	33164056	.	T	C	.	.	MAF_USDA=7.377
NC_035098.1	33164117	.	G	T	.	.	MAF_INRAE=19.167;MAF_USDA=25.294
NC_035098.1	33164130	.	G	A	.	.	MAF_INRAE=5.0;MAF_USDA=12.295
NC_035098.1	33164148	.	G	A	.	.	MAF_USDA=2.459
NC_035098.1	33164149	.	A	T	.	.	MAF_USDA=2.459
NC_035098.1	33164200	.	G	A	.	.	MAF_USDA=27.083
NC_035098.1	33164225	.	T	G	.	.	MAF_USDA=13.529
NC_035098.1	33165333	.	G	T	.	.	MAF_USDA=4.167
NC_035098.1	33165644	.	G	T	.	.	MAF_USDA=2.459
NC_035098.1	33165655	.	C	T	.	.	MAF_INRAE=40.833;MAF_USDA=3.279
NC_035098.1	33165666	.	C	T	.	.	MAF_INRAE=19.62;MAF_USDA=14.118
NC_035098.1	33165710	.	T	C	.	.	MAF_USDA=1.639
NC_035098.1	33165711	.	C	T	.	.	MAF_USDA=1.639
NC_035098.1	33165724	.	C	T	.	.	MAF_INRAE=11.667
NC_035098.1	33165873	.	T	G	.	.	MAF_USDA=2.459
NC_035098.1	33165904	.	G	A	.	.	MAF_USDA=22.917
NC_035098.1	33165918	.	C	T	.	.	MAF_USDA=4.918
NC_035098.1	33165927	.	C	T	.	.	MAF_USDA=2.353
NC_035098.1	33166015	.	G	T	.	.	MAF_USDA=5.738
NC_035098.1	33166017	.	T	C	.	.	MAF_INRAE=24.051;MAF_USDA=21.176
NC_035098.1	33166022	.	G	A	.	.	MAF_USDA=1.639
NC_035098.1	33166037	.	G	A	.	.	MAF_INRAE=21.519;MAF_USDA=18.235
NC_035098.1	33166050	.	T	A	.	.	MAF_INRAE=24.051;MAF_USDA=21.176
NC_035098.1	33166265	.	G	C	.	.	MAF_USDA=1.639
NC_035098.1	33166304	.	T	C	.	.	MAF_INRAE=19.62;MAF_USDA=17.647
NC_035098.1	33166306	.	G	A	.	.	MAF_INRAE=14.167
NC_035098.1	33166309	.	C	A	.	.	MAF_INRAE=19.62;MAF_USDA=17.647
NC_035098.1	33166325	.	A	T	.	.	MAF_INRAE=22.785;MAF_USDA=7.059
NC_035098.1	33166441	.	A	C	.	.	MAF_INRAE=17.722;MAF_USDA=39.344
NC_035098.1	33166458	.	A	C	.	.	MAF_INRAE=21.519;MAF_USDA=16.393
NC_035098.1	33166528	.	C	A	.	.	MAF_USDA=6.557
NC_035098.1	33166562	.	A	C	.	.	MAF_INRAE=15.789;MAF_USDA=18.235
NC_035098.1	33166675	.	C	T	.	.	MAF_USDA=1.639
NC_035098.1	33166739	.	G	A	.	.	MAF_INRAE=26.316;MAF_USDA=2.941
NC_035098.1	33166777	.	A	C	.	.	MAF_INRAE=22.152;MAF_USDA=18.235
NC_035098.1	33166854	.	G	C	.	.	MAF_USDA=3.279
NC_035098.1	33166874	.	A	C	.	.	MAF_INRAE=42.5;MAF_USDA=12.941
NC_035098.1	33166904	.	T	A	.	.	MAF_INRAE=22.152;MAF_USDA=18.824
NC_035098.1	33166994	.	A	C	.	.	MAF_INRAE=22.152;MAF_USDA=18.235
NC_035098.1	33167011	.	C	T	.	.	MAF_USDA=10.0
NC_035098.1	33167017	.	G	T	.	.	MAF_USDA=1.639
NC_035098.1	33167036	.	T	G	.	.	MAF_INRAE=2.5;MAF_USDA=1.765
NC_035098.1	33167117	.	G	T	.	.	MAF_INRAE=26.316;MAF_USDA=4.118
NC_035098.1	33167239	.	C	A	.	.	MAF_USDA=5.738
NC_035098.1	33167266	.	G	A	.	.	MAF_INRAE=20.253;MAF_USDA=12.941
NC_035098.1	33167270	.	T	C	.	.	MAF_INRAE=46.667;MAF_USDA=20.0
NC_035098.1	33167317	.	G	A	.	.	MAF_USDA=1.639
NC_035098.1	33167457	.	G	A	.	.	MAF_INRAE=26.316;MAF_USDA=2.976
NC_035098.1	33167487	.	G	A	.	.	MAF_USDA=5.738
NC_035098.1	33167504	.	A	C	.	.	MAF_USDA=6.557
NC_035098.1	33167505	.	C	T	.	.	MAF_USDA=5.738
NC_035098.1	33167606	.	G	A	.	.	MAF_USDA=1.639
NC_035098.1	33167632	.	G	A	.	.	MAF_USDA=3.279
NC_035098.1	33167633	.	C	G	.	.	MAF_USDA=3.279
NC_035098.1	33167772	.	A	T	.	.	MAF_INRAE=14.167;MAF_USDA=2.083
NC_035098.1	33167842	.	C	A	.	.	MAF_USDA=12.5
NC_035098.1	33167868	.	T	G	.	.	MAF_USDA=13.529
NC_035098.1	33167887	.	A	G	.	.	MAF_INRAE=7.595;MAF_USDA=4.118
NC_035098.1	33167933	.	C	A	.	.	MAF_INRAE=2.5;MAF_USDA=4.118
NC_035098.1	33167954	.	G	A	.	.	MAF_USDA=1.639
NC_035098.1	33167975	.	C	T	.	.	MAF_INRAE=40.833;MAF_USDA=3.279
NC_035098.1	33167983	.	A	C	.	.	MAF_USDA=1.639
NC_035098.1	33168126	.	C	A	.	.	MAF_USDA=1.639
NC_035098.1	33168161	.	G	A	.	.	MAF_USDA=1.639
NC_035098.1	33168272	.	A	G	.	.	MAF_USDA=3.279
NC_035098.1	33168499	.	G	A	.	.	MAF_INRAE=40.833;MAF_USDA=3.279
NC_035098.1	33168531	.	C	A	.	.	MAF_INRAE=20.253;MAF_USDA=14.118
NC_035098.1	33168588	.	C	A	.	.	MAF_INRAE=20.253;MAF_USDA=12.941
NC_035098.1	33168592	.	G	A	.	.	MAF_USDA=2.459
NC_035098.1	33168614	.	C	A	.	.	MAF_INRAE=26.316;MAF_USDA=2.941
NC_035098.1	33168720	.	G	A	.	.	MAF_USDA=4.118
NC_035098.1	33168833	.	C	A	.	.	MAF_INRAE=20.253;MAF_USDA=13.529
NC_035098.1	33168855	.	C	T	.	.	MAF_USDA=2.459
NC_035098.1	33168960	.	A	T	.	.	MAF_USDA=1.639
NC_035098.1	33169084	.	T	C	.	.	MAF_INRAE=43.038;MAF_USDA=40.0
NC_035098.1	33169364	.	A	G	.	.	MAF_INRAE=11.392;MAF_USDA=8.235
NC_035098.1	33169368	.	G	A	.	.	MAF_INRAE=15.789;MAF_USDA=14.706
NC_035098.1	33169372	.	C	T	.	.	MAF_INRAE=47.5;MAF_USDA=19.412
NC_035098.1	33169428	.	G	A	.	.	MAF_USDA=1.639
NC_035098.1	33169452	.	A	C	.	.	MAF_INRAE=20.253;MAF_USDA=14.286
NC_035098.1	33169469	.	C	A	.	.	MAF_USDA=2.459
NC_035098.1	33169709	.	C	T	.	.	MAF_USDA=5.738
NC_035098.1	33169735	.	T	C	.	.	MAF_INRAE=20.253;MAF_USDA=13.529
NC_035098.1	33169736	.	C	A	.	.	MAF_USDA=6.557
NC_035098.1	33169746	.	T	A	.	.	MAF_INRAE=19.62;MAF_USDA=13.529
NC_035098.1	33169850	.	G	A	.	.	MAF_USDA=3.279
NC_035098.1	33169883	.	C	A	.	.	MAF_INRAE=46.667;MAF_USDA=17.647
NC_035098.1	33169885	.	C	T	.	.	MAF_INRAE=20.253;MAF_USDA=13.529
NC_035098.1	33169900	.	A	C	.	.	MAF_INRAE=42.405;MAF_USDA=38.235
NC_035098.1	33169922	.	T	A	.	.	MAF_USDA=8.333
NC_035098.1	33169966	.	C	A	.	.	MAF_INRAE=2.5;MAF_USDA=4.118
NC_035098.1	33169988	.	A	C	.	.	MAF_INRAE=26.582;MAF_USDA=18.235
NC_035098.1	33170022	.	C	G	.	.	MAF_USDA=2.459
NC_035098.1	33170036	.	A	C	.	.	MAF_USDA=8.333
NC_035098.1	33170108	.	C	A	.	.	MAF_INRAE=16.456;MAF_USDA=2.353
NC_035098.1	33170159	.	G	A	.	.	MAF_USDA=1.639
NC_035098.1	33170203	.	G	A	.	.	MAF_USDA=12.295
NC_035098.1	33170227	.	T	G	.	.	MAF_INRAE=11.392;MAF_USDA=4.118
NC_035098.1	33170246	.	G	A	.	.	MAF_USDA=1.639
NC_035098.1	33170254	.	A	C	.	.	MAF_INRAE=27.215;MAF_USDA=25.882
NC_035098.1	33170257	.	A	T	.	.	MAF_INRAE=22.5;MAF_USDA=25.882
NC_035098.1	33170258	.	A	C	.	.	MAF_INRAE=22.5;MAF_USDA=12.941
NC_035098.1	33170264	.	T	G	.	.	MAF_USDA=2.459
NC_035098.1	33170350	.	A	C	.	.	MAF_INRAE=26.582;MAF_USDA=27.059
NC_035098.1	33170385	.	G	A	.	.	MAF_INRAE=5.0;MAF_USDA=7.377
NC_035098.1	33170405	.	G	T	.	.	MAF_INRAE=15.823;MAF_USDA=2.353
NC_035098.1	33170478	.	A	C	.	.	MAF_INRAE=26.582;MAF_USDA=27.381
NC_035098.1	33170512	.	A	C	.	.	MAF_USDA=4.167
NC_035098.1	33170534	.	T	C	.	.	MAF_INRAE=26.582;MAF_USDA=22.917
NC_035098.1	33170556	.	G	A	.	.	MAF_INRAE=25.949;MAF_USDA=27.059
NC_035098.1	33170753	.	G	T	.	.	MAF_INRAE=2.5;MAF_USDA=4.118
NC_035098.1	33170814	.	G	A	.	.	MAF_USDA=8.824
NC_035098.1	33170816	.	G	A	.	.	MAF_INRAE=3.333;MAF_USDA=4.118
NC_035098.1	33170820	.	C	T	.	.	MAF_USDA=1.639
NC_035098.1	33170855	.	A	T	.	.	MAF_INRAE=2.5;MAF_USDA=4.706
NC_035098.1	33170882	.	G	T	.	.	MAF_INRAE=25.949;MAF_USDA=25.294
NC_035098.1	33170961	.	T	C	.	.	MAF_INRAE=42.105;MAF_USDA=26.471
NC_035098.1	33170984	.	C	T	.	.	MAF_INRAE=2.5;MAF_USDA=4.118
NC_035098.1	33171002	.	A	G	.	.	MAF_INRAE=25.949;MAF_USDA=25.882
NC_035098.1	33171005	.	A	T	.	.	MAF_INRAE=11.392;MAF_USDA=4.118
NC_035098.1	33171017	.	A	C	.	.	MAF_INRAE=27.848;MAF_USDA=31.176
NC_035098.1	33171034	.	A	G	.	.	MAF_INRAE=2.5;MAF_USDA=4.167
NC_035098.1	33171053	.	T	A	.	.	MAF_INRAE=28.481;MAF_USDA=29.412
NC_035098.1	33171054	.	A	T	.	.	MAF_INRAE=24.167;MAF_USDA=29.412
NC_035098.1	33171076	.	T	G	.	.	MAF_INRAE=27.848;MAF_USDA=31.765
NC_035098.1	33171081	.	T	G	.	.	MAF_INRAE=27.848;MAF_USDA=31.765
NC_035098.1	33171086	.	A	G	.	.	MAF_INRAE=27.848;MAF_USDA=31.765
NC_035098.1	33171171	.	G	C	.	.	MAF_INRAE=2.5;MAF_USDA=4.167
NC_035098.1	33171195	.	T	C	.	.	MAF_USDA=1.639
NC_035098.1	33171206	.	G	C	.	.	MAF_USDA=1.639
NC_035098.1	33171229	.	T	G	.	.	MAF_INRAE=39.873;MAF_USDA=20.0
NC_035098.1	33171266	.	T	C	.	.	MAF_USDA=1.639
NC_035098.1	33171270	.	A	G	.	.	MAF_INRAE=5.0
NC_035098.1	33171271	.	A	T	.	.	MAF_INRAE=5.0
NC_035098.1	33171305	.	A	C	.	.	MAF_USDA=12.295
NC_035098.1	33171362	.	C	T	.	.	MAF_USDA=4.118
NC_035098.1	33171375	.	G	A	.	.	MAF_USDA=6.25
NC_035098.1	33171415	.	C	T	.	.	MAF_USDA=3.279
NC_035098.1	33171423	.	C	A	.	.	MAF_INRAE=20.886;MAF_USDA=19.672
NC_035098.1	33171469	.	A	T	.	.	MAF_USDA=13.934
NC_035098.1	33171470	.	C	A	.	.	MAF_USDA=13.934
NC_035098.1	33171476	.	A	T	.	.	MAF_INRAE=5.833;MAF_USDA=6.557
NC_035098.1	33171502	.	C	T	.	.	MAF_INRAE=10.0;MAF_USDA=3.279
NC_035098.1	33171503	.	G	A	.	.	MAF_USDA=6.557
NC_035098.1	33171516	.	A	C	.	.	MAF_USDA=6.557
NC_035098.1	33171531	.	G	A	.	.	MAF_USDA=12.5
NC_035098.1	33171543	.	G	T	.	.	MAF_USDA=6.557
NC_035098.1	33171583	.	A	G	.	.	MAF_INRAE=5.833;MAF_USDA=7.377
NC_035098.1	33171588	.	T	C	.	.	MAF_INRAE=11.392;MAF_USDA=34.706
NC_035098.1	33171773	.	C	A	.	.	MAF_INRAE=26.316;MAF_USDA=41.765
NC_035098.1	33171787	.	T	G	.	.	MAF_INRAE=15.789;MAF_USDA=43.75
NC_035098.1	33171802	.	C	A	.	.	MAF_USDA=3.279
NC_035098.1	33171861	.	C	A	.	.	MAF_USDA=14.118
NC_035098.1	33171868	.	T	G	.	.	MAF_USDA=2.353
NC_035098.1	33171929	.	C	A	.	.	MAF_USDA=5.738
NC_035098.1	33171941	.	A	G	.	.	MAF_USDA=3.279
NC_035098.1	33171943	.	T	A	.	.	MAF_USDA=23.529
NC_035098.1	33171954	.	T	A	.	.	MAF_USDA=8.197
NC_035098.1	33171980	.	A	G	.	.	MAF_USDA=20.833
NC_035098.1	33172013	.	C	G	.	.	MAF_INRAE=23.684
NC_035098.1	33172186	.	A	G	.	.	MAF_USDA=16.667
NC_035098.1	33172206	.	T	A	.	.	MAF_USDA=35.417
NC_035098.1	33172248	.	A	T	.	.	MAF_USDA=4.118
NC_035098.1	33172300	.	T	A	.	.	MAF_USDA=14.754
NC_035098.1	33172322	.	C	G	.	.	MAF_INRAE=18.987;MAF_USDA=7.647
NC_035098.1	33172348	.	A	T	.	.	MAF_INRAE=18.987;MAF_USDA=5.882
NC_035098.1	33172426	.	T	A	.	.	MAF_INRAE=15.19;MAF_USDA=15.882
NC_035098.1	33172427	.	C	A	.	.	MAF_INRAE=15.0;MAF_USDA=15.882
NC_035098.1	33172483	.	C	T	.	.	MAF_USDA=2.459
NC_035098.1	33172597	.	G	A	.	.	MAF_USDA=5.738
NC_035098.1	33172872	.	G	T	.	.	MAF_USDA=4.167
NC_035098.1	33172877	.	T	A	.	.	MAF_USDA=4.167
NC_035098.1	33172878	.	T	A	.	.	MAF_USDA=4.167
NC_035098.1	33172880	.	T	G	.	.	MAF_USDA=4.167
NC_035098.1	33172908	.	A	C	.	.	MAF_USDA=37.5
NC_035098.1	33173318	.	A	T	.	.	MAF_INRAE=1.899
NC_035098.1	33173320	.	G	A	.	.	MAF_INRAE=1.667
NC_035098.1	33173330	.	G	A	.	.	MAF_INRAE=2.5
NC_035098.1	33173423	.	A	T	.	.	MAF_INRAE=1.667
NC_035098.1	33173510	.	A	C	.	.	MAF_USDA=10.417
NC_035098.1	33173529	.	A	T	.	.	MAF_USDA=13.934
NC_035098.1	33173583	.	T	C	.	.	MAF_USDA=12.295
NC_035098.1	33173586	.	G	A	.	.	MAF_USDA=12.295
NC_035098.1	33173693	.	T	C	.	.	MAF_INRAE=3.333;MAF_USDA=10.417
NC_035098.1	33173726	.	T	A	.	.	MAF_INRAE=2.5;MAF_USDA=1.765
NC_035098.1	33173729	.	G	A	.	.	MAF_INRAE=2.5;MAF_USDA=4.167
NC_035098.1	33173765	.	G	A	.	.	MAF_USDA=27.083
NC_035098.1	33173793	.	C	A	.	.	MAF_USDA=14.583
NC_035098.1	33173810	.	C	T	.	.	MAF_INRAE=42.405;MAF_USDA=27.083
NC_035098.1	33173916	.	A	T	.	.	MAF_INRAE=5.833
NC_035098.1	33173925	.	G	A	.	.	MAF_USDA=2.459
NC_035098.1	33173936	.	G	A	.	.	MAF_USDA=44.706
NC_035098.1	33173966	.	G	A	.	.	MAF_INRAE=2.5;MAF_USDA=5.882
NC_035098.1	33173969	.	C	A	.	.	MAF_INRAE=2.5;MAF_USDA=5.882
NC_035098.1	33173992	.	G	A	.	.	MAF_INRAE=2.5;MAF_USDA=6.471
NC_035098.1	33174025	.	A	G	.	.	MAF_USDA=2.459
NC_035098.1	33174031	.	T	C	.	.	MAF_INRAE=24.051;MAF_USDA=18.824
NC_035098.1	33174038	.	G	T	.	.	MAF_INRAE=2.5;MAF_USDA=4.167
NC_035098.1	33174060	.	T	C	.	.	MAF_INRAE=2.5;MAF_USDA=5.882
NC_035098.1	33174177	.	G	A	.	.	MAF_USDA=2.459
NC_035098.1	33174200	.	A	G	.	.	MAF_INRAE=2.5;MAF_USDA=4.118
NC_035098.1	33174205	.	C	A	.	.	MAF_USDA=2.459
NC_035098.1	33174226	.	G	A	.	.	MAF_USDA=1.639
NC_035098.1	33174254	.	T	G	.	.	MAF_INRAE=2.5;MAF_USDA=4.118
NC_035098.1	33174294	.	G	A	.	.	MAF_INRAE=10.759;MAF_USDA=4.118
NC_035098.1	33174313	.	A	T	.	.	MAF_INRAE=10.526;MAF_USDA=8.333
NC_035098.1	33174331	.	T	A	.	.	MAF_INRAE=31.667;MAF_USDA=22.917
NC_035098.1	33174332	.	T	G	.	.	MAF_INRAE=31.667;MAF_USDA=22.917
NC_035098.1	33174340	.	G	A	.	.	MAF_INRAE=31.646;MAF_USDA=30.0
NC_035098.1	33174379	.	C	A	.	.	MAF_INRAE=13.291;MAF_USDA=9.412
NC_035098.1	33174389	.	A	T	.	.	MAF_INRAE=29.114;MAF_USDA=17.647
NC_035098.1	33174417	.	G	T	.	.	MAF_INRAE=41.139;MAF_USDA=16.667
NC_035098.1	33174475	.	T	G	.	.	MAF_INRAE=36.709;MAF_USDA=36.471
NC_035098.1	33174493	.	G	C	.	.	MAF_INRAE=28.481;MAF_USDA=48.235
NC_035098.1	33174511	.	G	T	.	.	MAF_INRAE=7.5;MAF_USDA=8.824
NC_035098.1	33174524	.	A	T	.	.	MAF_INRAE=2.5;MAF_USDA=4.118
NC_035098.1	33174543	.	T	C	.	.	MAF_INRAE=40.506;MAF_USDA=35.294
NC_035098.1	33174545	.	C	T	.	.	MAF_USDA=1.639
NC_035098.1	33174558	.	C	T	.	.	MAF_INRAE=29.114;MAF_USDA=11.765
NC_035098.1	33174564	.	A	G	.	.	MAF_USDA=1.639
NC_035098.1	33174593	.	A	G	.	.	MAF_INRAE=25.316;MAF_USDA=49.18
NC_035098.1	33174611	.	T	G	.	.	MAF_INRAE=16.456;MAF_USDA=9.016
NC_035098.1	33174688	.	G	A	.	.	MAF_INRAE=2.5;MAF_USDA=4.118
NC_035098.1	33174699	.	A	C	.	.	MAF_INRAE=10.526;MAF_USDA=8.333
NC_035098.1	33174734	.	C	T	.	.	MAF_INRAE=26.316;MAF_USDA=4.098
NC_035098.1	33174772	.	G	A	.	.	MAF_USDA=2.5
NC_035098.1	33174865	.	C	T	.	.	MAF_INRAE=46.203;MAF_USDA=24.706
NC_035098.1	33174873	.	C	A	.	.	MAF_INRAE=46.203;MAF_USDA=24.118
NC_035098.1	33174891	.	T	G	.	.	MAF_INRAE=15.789;MAF_USDA=39.412
NC_035098.1	33174894	.	A	C	.	.	MAF_USDA=49.412
NC_035098.1	33174931	.	A	T	.	.	MAF_INRAE=31.646;MAF_USDA=18.824
NC_035098.1	33174934	.	C	A	.	.	MAF_INRAE=2.5;MAF_USDA=4.118
NC_035098.1	33174939	.	A	G	.	.	MAF_INRAE=31.646;MAF_USDA=18.75
NC_035098.1	33174974	.	C	T	.	.	MAF_USDA=2.459
NC_035098.1	33175027	.	T	C	.	.	MAF_INRAE=17.089;MAF_USDA=33.333
NC_035098.1	33175061	.	T	A	.	.	MAF_USDA=2.459
NC_035098.1	33175065	.	A	C	.	.	MAF_USDA=1.639
NC_035098.1	33175067	.	T	A	.	.	MAF_INRAE=47.5;MAF_USDA=15.294
NC_035098.1	33175126	.	G	T	.	.	MAF_INRAE=15.19;MAF_USDA=37.647
NC_035098.1	33175167	.	T	A	.	.	MAF_INRAE=17.089;MAF_USDA=49.412
NC_035098.1	33175188	.	C	T	.	.	MAF_INRAE=15.0
NC_035098.1	33175193	.	T	A	.	.	MAF_INRAE=5.0;MAF_USDA=36.471
NC_035098.1	33175255	.	C	T	.	.	MAF_USDA=3.279
NC_035098.1	33175266	.	G	A	.	.	MAF_INRAE=15.19;MAF_USDA=5.882
NC_035098.1	33175311	.	C	G	.	.	MAF_USDA=1.639
NC_035098.1	33175362	.	T	A	.	.	MAF_INRAE=43.038;MAF_USDA=38.235
NC_035098.1	33175407	.	C	G	.	.	MAF_INRAE=16.456;MAF_USDA=7.647
NC_035098.1	33175438	.	G	T	.	.	MAF_INRAE=32.5;MAF_USDA=22.917
NC_035098.1	33175467	.	G	T	.	.	MAF_USDA=1.639
NC_035098.1	33175475	.	A	G	.	.	MAF_INRAE=43.038;MAF_USDA=42.941
NC_035098.1	33175533	.	T	A,G	.	.	MAF_INRAE=15.789
NC_035098.1	33175572	.	T	A	.	.	MAF_INRAE=2.5;MAF_USDA=10.0
NC_035098.1	33175585	.	A	C	.	.	MAF_INRAE=26.316;MAF_USDA=11.176
NC_035098.1	33175609	.	G	T	.	.	MAF_USDA=2.459
NC_035098.1	33175650	.	G	T	.	.	MAF_USDA=4.167
NC_035098.1	33175669	.	G	T	.	.	MAF_USDA=1.639
NC_035098.1	33175704	.	T	A	.	.	MAF_INRAE=47.468;MAF_USDA=31.176
NC_035098.1	33175712	.	C	T	.	.	MAF_USDA=2.941
NC_035098.1	33175737	.	C	T	.	.	MAF_USDA=9.412
NC_035098.1	33175746	.	A	G	.	.	MAF_USDA=1.639
NC_035098.1	33175768	.	T	G	.	.	MAF_USDA=10.0
NC_035098.1	33175814	.	A	G	.	.	MAF_INRAE=14.167;MAF_USDA=2.083
NC_035098.1	33175820	.	A	T	.	.	MAF_USDA=5.738
NC_035098.1	33176032	.	T	G	.	.	MAF_USDA=4.918
NC_035098.1	33176273	.	G	C	.	.	MAF_USDA=3.279
NC_035098.1	33176337	.	G	T	.	.	MAF_USDA=15.294
NC_035098.1	33176350	.	T	G	.	.	MAF_USDA=3.279
NC_035098.1	33176412	.	C	T	.	.	MAF_USDA=4.167
NC_035098.1	33176440	.	A	T	.	.	MAF_USDA=4.167
NC_035098.1	33176451	.	G	A	.	.	MAF_USDA=4.167
NC_035098.1	33176632	.	C	T	.	.	MAF_USDA=2.083
NC_035098.1	33176642	.	G	A	.	.	MAF_USDA=2.459
NC_035098.1	33176688	.	T	A	.	.	MAF_INRAE=37.342;MAF_USDA=40.476
NC_035098.1	33176857	.	C	T	.	.	MAF_INRAE=10.0
NC_035098.1	33177227	.	A	T	.	.	MAF_INRAE=10.0
NC_035098.1	33177306	.	C	G	.	.	MAF_INRAE=48.101;MAF_USDA=27.273
NC_035098.1	33177324	.	T	A	.	.	MAF_INRAE=47.468;MAF_USDA=38.636
NC_035098.1	33177325	.	A	C	.	.	MAF_INRAE=42.5;MAF_USDA=31.818
NC_035098.1	33177363	.	T	G	.	.	MAF_INRAE=35.833
NC_035098.1	33177454	.	G	A	.	.	MAF_USDA=6.034
NC_035098.1	33177474	.	T	G	.	.	MAF_INRAE=11.667
NC_035098.1	33177580	.	T	G	.	.	MAF_INRAE=4.167
NC_035098.1	33177592	.	T	C	.	.	MAF_USDA=31.818
NC_035098.1	33178542	.	T	G	.	.	MAF_USDA=29.545
NC_035098.1	33178640	.	A	T	.	.	MAF_INRAE=42.105;MAF_USDA=26.087
NC_035098.1	33178641	.	T	A	.	.	MAF_USDA=28.261
NC_035098.1	33178772	.	T	C	.	.	MAF_USDA=4.918
NC_035098.1	33178789	.	T	C	.	.	MAF_USDA=4.918
NC_035098.1	33178810	.	T	C	.	.	MAF_USDA=4.098
NC_035098.1	33178815	.	T	G	.	.	MAF_USDA=3.279
NC_035098.1	33178844	.	T	C	.	.	MAF_USDA=4.918
NC_035098.1	33178911	.	T	C	.	.	MAF_USDA=2.459
NC_035098.1	33178929	.	A	G	.	.	MAF_USDA=8.197
NC_035098.1	33178991	.	T	A	.	.	MAF_INRAE=15.19;MAF_USDA=11.176
NC_035098.1	33179008	.	C	A	.	.	MAF_USDA=3.279
NC_035098.1	33179039	.	A	C	.	.	MAF_USDA=8.197
NC_035098.1	33179070	.	T	A	.	.	MAF_USDA=12.5
NC_035098.1	33179108	.	G	T	.	.	MAF_USDA=4.098
NC_035098.1	33179127	.	C	T	.	.	MAF_INRAE=35.443;MAF_USDA=17.059
NC_035098.1	33179178	.	C	G	.	.	MAF_INRAE=5.263;MAF_USDA=5.882
NC_035098.1	33179253	.	T	A	.	.	MAF_INRAE=13.924;MAF_USDA=28.824
NC_035098.1	33179274	.	G	A	.	.	MAF_USDA=1.765
NC_035098.1	33179308	.	C	T	.	.	MAF_INRAE=32.911;MAF_USDA=11.765
NC_035098.1	33179310	.	A	C	.	.	MAF_INRAE=25.0;MAF_USDA=11.765
NC_035098.1	33179315	.	A	C	.	.	MAF_USDA=20.833
NC_035098.1	33179316	.	C	T	.	.	MAF_USDA=20.833
NC_035098.1	33179361	.	G	A	.	.	MAF_INRAE=34.81;MAF_USDA=12.353
NC_035098.1	33179362	.	G	C	.	.	MAF_INRAE=27.5;MAF_USDA=12.353
NC_035098.1	33179386	.	G	A	.	.	MAF_USDA=6.25
NC_035098.1	33179390	.	C	G	.	.	MAF_USDA=3.279
NC_035098.1	33179409	.	G	C	.	.	MAF_USDA=1.639
NC_035098.1	33179414	.	C	T	.	.	MAF_INRAE=26.316;MAF_USDA=9.016
NC_035098.1	33179608	.	C	T	.	.	MAF_USDA=18.75
NC_035098.1	33179642	.	A	G	.	.	MAF_USDA=4.918
NC_035098.1	33179651	.	G	T	.	.	MAF_USDA=4.167
NC_035098.1	33179662	.	A	T	.	.	MAF_USDA=17.647
NC_035098.1	33179807	.	A	C	.	.	MAF_USDA=1.639
NC_035098.1	33179848	.	A	C	.	.	MAF_INRAE=45.0;MAF_USDA=7.647
NC_035098.1	33179990	.	C	T	.	.	MAF_INRAE=10.526;MAF_USDA=39.412
NC_035098.1	33180089	.	G	C	.	.	MAF_USDA=4.098
NC_035098.1	33180205	.	A	G	.	.	MAF_USDA=2.459
NC_035098.1	33180268	.	G	A	.	.	MAF_USDA=4.118
NC_035098.1	33180358	.	C	G	.	.	MAF_USDA=4.167
NC_035098.1	33180384	.	C	T	.	.	MAF_INRAE=5.833;MAF_USDA=12.295
NC_035098.1	33180454	.	A	G	.	.	MAF_INRAE=26.316;MAF_USDA=9.016
NC_035098.1	33180500	.	C	T	.	.	MAF_INRAE=35.443;MAF_USDA=11.765
NC_035098.1	33180598	.	G	T	.	.	MAF_INRAE=5.833;MAF_USDA=15.574
NC_035098.1	33180605	.	A	C	.	.	MAF_INRAE=10.759;MAF_USDA=4.118
NC_035098.1	33180727	.	T	G	.	.	MAF_USDA=6.557
NC_035098.1	33180907	.	T	C	.	.	MAF_INRAE=9.167;MAF_USDA=1.765
NC_035098.1	33180959	.	T	C	.	.	MAF_USDA=4.918
NC_035098.1	33180971	.	G	T	.	.	MAF_INRAE=5.263;MAF_USDA=12.5
NC_035098.1	33181035	.	G	A	.	.	MAF_USDA=1.639
NC_035098.1	33181049	.	A	C	.	.	MAF_INRAE=5.0
NC_035098.1	33181073	.	C	T	.	.	MAF_INRAE=10.833;MAF_USDA=4.918
NC_035098.1	33181105	.	T	A	.	.	MAF_INRAE=5.0
NC_035098.1	33181177	.	G	A	.	.	MAF_USDA=22.941
NC_035098.1	33181207	.	G	A	.	.	MAF_USDA=13.115
NC_035098.1	33181286	.	G	T	.	.	MAF_USDA=10.417
NC_035098.1	33181288	.	C	T	.	.	MAF_USDA=6.471
NC_035098.1	33181289	.	G	A	.	.	MAF_INRAE=2.632;MAF_USDA=4.706
NC_035098.1	33181291	.	C	T	.	.	MAF_USDA=8.235
NC_035098.1	33181351	.	A	C	.	.	MAF_INRAE=1.667;MAF_USDA=33.333
NC_035098.1	33181356	.	T	C	.	.	MAF_INRAE=1.667;MAF_USDA=34.118
NC_035098.1	33181357	.	G	T	.	.	MAF_INRAE=1.667;MAF_USDA=25.882
NC_035098.1	33181360	.	G	A	.	.	MAF_INRAE=1.667;MAF_USDA=29.412
NC_035098.1	33181364	.	T	C	.	.	MAF_USDA=3.279
NC_035098.1	33181378	.	A	G	.	.	MAF_USDA=10.656
NC_035098.1	33181432	.	T	C	.	.	MAF_USDA=20.492
NC_035098.1	33181466	.	G	A	.	.	MAF_USDA=24.118
NC_035098.1	33181517	.	T	C	.	.	MAF_USDA=6.471
NC_035098.1	33181531	.	G	A	.	.	MAF_USDA=3.279
NC_035098.1	33181541	.	G	A	.	.	MAF_USDA=2.459
NC_035098.1	33181568	.	C	A	.	.	MAF_INRAE=5.263;MAF_USDA=5.294
NC_035098.1	33181587	.	C	A	.	.	MAF_USDA=5.738
NC_035098.1	33181605	.	G	A	.	.	MAF_INRAE=41.772;MAF_USDA=35.294
NC_035098.1	33181676	.	T	C	.	.	MAF_USDA=5.738
NC_035098.1	33181750	.	G	C	.	.	MAF_INRAE=43.038;MAF_USDA=11.176
NC_035098.1	33181760	.	C	A	.	.	MAF_INRAE=5.696;MAF_USDA=35.882
NC_035098.1	33181900	.	T	A	.	.	MAF_INRAE=5.696;MAF_USDA=36.471
NC_035098.1	33181932	.	A	T	.	.	MAF_INRAE=29.747;MAF_USDA=27.059
NC_035098.1	33182041	.	T	A	.	.	MAF_USDA=5.738
NC_035098.1	33182045	.	G	A	.	.	MAF_INRAE=30.38;MAF_USDA=30.328
NC_035098.1	33182055	.	T	C	.	.	MAF_INRAE=30.38;MAF_USDA=31.148
NC_035098.1	33182068	.	T	A	.	.	MAF_USDA=1.667
NC_035098.1	33182124	.	C	A	.	.	MAF_INRAE=5.263;MAF_USDA=4.118
NC_035098.1	33182191	.	G	A	.	.	MAF_USDA=1.639
NC_035098.1	33182286	.	G	C	.	.	MAF_INRAE=5.696;MAF_USDA=35.294
NC_035098.1	33182367	.	A	T	.	.	MAF_INRAE=5.263;MAF_USDA=7.059
NC_035098.1	33182419	.	C	T	.	.	MAF_INRAE=30.38;MAF_USDA=27.647
NC_035098.1	33182456	.	G	C	.	.	MAF_INRAE=31.579;MAF_USDA=27.647
NC_035098.1	33182474	.	T	G	.	.	MAF_INRAE=24.167;MAF_USDA=41.667
NC_035098.1	33182502	.	A	T	.	.	MAF_USDA=1.639
NC_035098.1	33182504	.	C	A	.	.	MAF_INRAE=30.38;MAF_USDA=28.235
NC_035098.1	33182599	.	C	T	.	.	MAF_INRAE=36.076;MAF_USDA=35.294
NC_035098.1	33182609	.	G	A	.	.	MAF_USDA=1.639
NC_035098.1	33182637	.	G	A	.	.	MAF_INRAE=30.38;MAF_USDA=18.75
NC_035098.1	33182641	.	C	T	.	.	MAF_INRAE=18.333;MAF_USDA=18.75
NC_035098.1	33182682	.	G	A	.	.	MAF_INRAE=30.38;MAF_USDA=23.81
NC_035098.1	33182688	.	T	A	.	.	MAF_USDA=3.333
NC_035098.1	33182697	.	C	T	.	.	MAF_USDA=5.0
NC_035098.1	33182720	.	C	G	.	.	MAF_INRAE=16.667;MAF_USDA=22.892
NC_035098.1	33182744	.	C	T	.	.	MAF_USDA=12.5
NC_035098.1	33182750	.	C	T	.	.	MAF_USDA=22.917
NC_035098.1	33182901	.	G	T	.	.	MAF_USDA=4.167
NC_035098.1	33182912	.	A	T	.	.	MAF_USDA=4.167
NC_035098.1	33182922	.	G	T	.	.	MAF_USDA=4.167
NC_035098.1	33182958	.	A	G	.	.	MAF_USDA=1.639
NC_035098.1	33183214	.	T	A	.	.	MAF_USDA=6.25
NC_035098.1	33183382	.	C	T	.	.	MAF_INRAE=10.526;MAF_USDA=11.176
NC_035098.1	33183407	.	C	A	.	.	MAF_INRAE=5.263;MAF_USDA=7.059
NC_035098.1	33183412	.	C	A	.	.	MAF_INRAE=29.114;MAF_USDA=25.882
NC_035098.1	33183427	.	G	A	.	.	MAF_INRAE=29.114;MAF_USDA=15.294
NC_035098.1	33183448	.	G	A	.	.	MAF_INRAE=20.0;MAF_USDA=4.167
NC_035098.1	33183482	.	C	T	.	.	MAF_USDA=22.917
NC_035098.1	33183496	.	C	G	.	.	MAF_INRAE=36.709;MAF_USDA=36.471
NC_035098.1	33183508	.	G	C	.	.	MAF_USDA=2.353
NC_035098.1	33183509	.	C	A	.	.	MAF_INRAE=31.579;MAF_USDA=26.471
NC_035098.1	33183515	.	G	A	.	.	MAF_USDA=1.639
NC_035098.1	33183546	.	C	G	.	.	MAF_INRAE=29.747;MAF_USDA=15.882
NC_035098.1	33183555	.	G	A	.	.	MAF_INRAE=29.747;MAF_USDA=28.235
NC_035098.1	33183566	.	A	T	.	.	MAF_USDA=4.167
NC_035098.1	33183572	.	G	T	.	.	MAF_INRAE=30.38;MAF_USDA=27.059
NC_035098.1	33183600	.	C	T	.	.	MAF_USDA=1.639
NC_035098.1	33183652	.	C	T	.	.	MAF_USDA=13.934
NC_035098.1	33183674	.	G	A	.	.	MAF_INRAE=5.263;MAF_USDA=4.706
NC_035098.1	33183780	.	A	T	.	.	MAF_INRAE=24.167;MAF_USDA=41.667
NC_035098.1	33183802	.	T	G	.	.	MAF_INRAE=25.833;MAF_USDA=35.417
NC_035098.1	33184006	.	C	T	.	.	MAF_INRAE=26.316
NC_035098.1	33184053	.	C	T	.	.	MAF_INRAE=30.38;MAF_USDA=27.059
NC_035098.1	33184056	.	C	T	.	.	MAF_USDA=7.647
NC_035098.1	33184072	.	G	A	.	.	MAF_INRAE=5.263;MAF_USDA=7.059
NC_035098.1	33184090	.	C	A	.	.	MAF_INRAE=31.579;MAF_USDA=24.706
NC_035098.1	33184162	.	A	G	.	.	MAF_INRAE=26.316
NC_035098.1	33184281	.	A	G	.	.	MAF_USDA=20.833
NC_035098.1	33184305	.	C	A	.	.	MAF_USDA=20.833
NC_035098.1	33184309	.	G	T	.	.	MAF_USDA=16.667
NC_035098.1	33185718	.	G	T	.	.	MAF_USDA=2.941
NC_035098.1	33185720	.	A	C	.	.	MAF_INRAE=31.579;MAF_USDA=6.25
NC_035098.1	33185737	.	A	C	.	.	MAF_INRAE=26.316;MAF_USDA=39.412
NC_035098.1	33185738	.	G	A	.	.	MAF_USDA=40.588
NC_035098.1	33185743	.	T	C	.	.	MAF_INRAE=31.579;MAF_USDA=2.083
NC_035098.1	33185744	.	C	T	.	.	MAF_USDA=2.083
NC_035098.1	33185753	.	A	T	.	.	MAF_USDA=2.083
NC_035098.1	33185882	.	A	G	.	.	MAF_USDA=8.333
NC_035098.1	33186093	.	G	A	.	.	MAF_USDA=12.5
NC_035098.1	33186141	.	C	T	.	.	MAF_INRAE=5.0
NC_035098.1	33186143	.	C	T	.	.	MAF_INRAE=4.167
NC_035098.1	33186313	.	A	C	.	.	MAF_INRAE=26.316
NC_035098.1	33186393	.	C	A	.	.	MAF_USDA=22.917
NC_035098.1	33186411	.	G	A	.	.	MAF_USDA=12.5
NC_035098.1	33186445	.	C	A	.	.	MAF_INRAE=9.167;MAF_USDA=15.294
NC_035098.1	33186557	.	C	A	.	.	MAF_INRAE=5.263;MAF_USDA=4.167
NC_035098.1	33186587	.	G	A	.	.	MAF_USDA=4.918
NC_035098.1	33186600	.	G	T	.	.	MAF_INRAE=45.0;MAF_USDA=10.417
NC_035098.1	33186674	.	C	A	.	.	MAF_USDA=3.333
NC_035098.1	33186707	.	C	A	.	.	MAF_INRAE=5.263;MAF_USDA=7.738
NC_035098.1	33186728	.	T	C	.	.	MAF_USDA=25.0
NC_035098.1	33186757	.	T	A	.	.	MAF_INRAE=15.0;MAF_USDA=23.214
NC_035098.1	33186766	.	C	G	.	.	MAF_USDA=4.167
NC_035098.1	33186767	.	C	A	.	.	MAF_INRAE=35.443;MAF_USDA=41.667
NC_035098.1	33186789	.	C	T	.	.	MAF_USDA=6.557
NC_035098.1	33186814	.	T	C	.	.	MAF_INRAE=9.167;MAF_USDA=24.118
NC_035098.1	33186949	.	G	A	.	.	MAF_INRAE=29.114;MAF_USDA=25.882
NC_035098.1	33187029	.	G	T	.	.	MAF_USDA=2.459
NC_035098.1	33187100	.	C	A	.	.	MAF_USDA=4.167
NC_035098.1	33187121	.	G	A	.	.	MAF_INRAE=8.333;MAF_USDA=14.583
NC_035098.1	33187159	.	C	T	.	.	MAF_INRAE=18.333
NC_035098.1	33187173	.	A	G	.	.	MAF_INRAE=10.0;MAF_USDA=14.583
NC_035098.1	33188886	.	A	G	.	.	MAF_USDA=20.833
NC_035098.1	33188950	.	T	A	.	.	MAF_INRAE=31.579;MAF_USDA=18.75
NC_035098.1	33188985	.	G	A	.	.	MAF_USDA=22.917
NC_035098.1	33189032	.	A	G	.	.	MAF_USDA=20.833
NC_035098.1	33189965	.	C	A	.	.	MAF_USDA=42.373
NC_035098.1	33190051	.	T	G	.	.	MAF_USDA=13.69
NC_035098.1	33190087	.	A	T	.	.	MAF_USDA=20.0
NC_035098.1	33190173	.	C	A	.	.	MAF_INRAE=26.316;MAF_USDA=17.857
NC_035098.1	33190202	.	T	C	.	.	MAF_USDA=3.333
NC_035098.1	33190290	.	A	C	.	.	MAF_USDA=14.583
NC_035098.1	33190405	.	T	A	.	.	MAF_USDA=12.5
NC_035098.1	33190431	.	G	T	.	.	MAF_USDA=19.565
NC_035098.1	33190432	.	T	G	.	.	MAF_USDA=12.5
NC_035098.1	33190436	.	C	A	.	.	MAF_USDA=18.75
NC_035098.1	33190469	.	T	A	.	.	MAF_USDA=25.0
NC_035098.1	33190508	.	T	C	.	.	MAF_USDA=11.905
NC_035098.1	33190521	.	G	T	.	.	MAF_USDA=2.5
NC_035098.1	33190524	.	G	A	.	.	MAF_USDA=2.5
NC_035098.1	33190534	.	G	A	.	.	MAF_USDA=16.265
NC_035098.1	33190544	.	C	T	.	.	MAF_USDA=2.459
NC_035098.1	33190553	.	C	T	.	.	MAF_USDA=10.656
NC_035098.1	33190673	.	G	A	.	.	MAF_USDA=22.941
NC_035098.1	33190675	.	C	T	.	.	MAF_USDA=1.765
NC_035098.1	33190676	.	G	A	.	.	MAF_USDA=35.417
NC_035098.1	33190677	.	C	T	.	.	MAF_USDA=1.639
NC_035098.1	33190692	.	A	T	.	.	MAF_USDA=18.824
NC_035098.1	33190698	.	G	A	.	.	MAF_INRAE=26.316
NC_035098.1	33190772	.	A	G	.	.	MAF_USDA=4.918
NC_035098.1	33190810	.	G	C	.	.	MAF_USDA=20.588
NC_035098.1	33191144	.	C	T	.	.	MAF_USDA=20.833
NC_035098.1	33191323	.	G	T	.	.	MAF_USDA=32.609
NC_035098.1	33191344	.	C	A	.	.	MAF_USDA=20.833
NC_035098.1	33191367	.	G	T	.	.	MAF_INRAE=31.579;MAF_USDA=21.765
NC_035098.1	33191371	.	G	T	.	.	MAF_USDA=20.588
NC_035098.1	33191384	.	C	G	.	.	MAF_INRAE=45.0;MAF_USDA=6.471
NC_035098.1	33191397	.	T	C	.	.	MAF_INRAE=2.5;MAF_USDA=4.167
NC_035098.1	33191402	.	T	G	.	.	MAF_USDA=1.639
NC_035098.1	33191403	.	A	T	.	.	MAF_INRAE=30.38;MAF_USDA=19.412
NC_035098.1	33191436	.	C	G	.	.	MAF_INRAE=30.38;MAF_USDA=19.412
NC_035098.1	33191454	.	C	T	.	.	MAF_USDA=22.917
NC_035098.1	33191470	.	G	A	.	.	MAF_INRAE=27.848;MAF_USDA=43.75
NC_035098.1	33191539	.	A	G	.	.	MAF_USDA=19.412
NC_035098.1	33191585	.	A	C	.	.	MAF_USDA=19.412
NC_035098.1	33191651	.	G	T	.	.	MAF_USDA=1.639
NC_035098.1	33191671	.	A	G	.	.	MAF_INRAE=10.0;MAF_USDA=1.176
NC_035098.1	33191733	.	T	A	.	.	MAF_USDA=1.639
NC_035098.1	33191752	.	T	A	.	.	MAF_INRAE=27.5
NC_035098.1	33191779	.	C	G	.	.	MAF_USDA=19.412
NC_035098.1	33191799	.	A	C	.	.	MAF_USDA=8.333
NC_035098.1	33191817	.	C	A	.	.	MAF_USDA=19.412
NC_035098.1	33191818	.	G	A	.	.	MAF_USDA=5.738
NC_035098.1	33191837	.	T	A	.	.	MAF_USDA=4.167
NC_035098.1	33191838	.	T	A	.	.	MAF_USDA=4.167
NC_035098.1	33191852	.	C	A	.	.	MAF_INRAE=28.481;MAF_USDA=44.706
NC_035098.1	33191939	.	A	G	.	.	MAF_USDA=24.118
NC_035098.1	33191945	.	T	C	.	.	MAF_USDA=22.941
NC_035098.1	33191957	.	T	G	.	.	MAF_USDA=8.824
NC_035098.1	33191963	.	T	C	.	.	MAF_USDA=22.941
NC_035098.1	33192025	.	A	C	.	.	MAF_USDA=6.25
NC_035098.1	33192032	.	G	T	.	.	MAF_INRAE=28.481;MAF_USDA=24.118
NC_035098.1	33192070	.	A	T	.	.	MAF_USDA=1.639
NC_035098.1	33192072	.	G	A	.	.	MAF_INRAE=46.667;MAF_USDA=7.647
NC_035098.1	33192111	.	T	A	.	.	MAF_USDA=19.412
NC_035098.1	33192117	.	G	A	.	.	MAF_INRAE=6.962;MAF_USDA=8.333
NC_035098.1	33192154	.	C	T	.	.	MAF_USDA=20.0
NC_035098.1	33192192	.	A	T	.	.	MAF_USDA=19.412
NC_035098.1	33192222	.	A	T	.	.	MAF_USDA=2.459
NC_035098.1	33192231	.	C	T	.	.	MAF_USDA=5.833
NC_035098.1	33192236	.	T	A	.	.	MAF_USDA=18.452
NC_035098.1	33192270	.	C	A	.	.	MAF_INRAE=27.848;MAF_USDA=21.176
NC_035098.1	33192298	.	C	G	.	.	MAF_USDA=20.588
NC_035098.1	33192301	.	A	C	.	.	MAF_USDA=20.588
NC_035098.1	33192316	.	G	C	.	.	MAF_INRAE=2.5;MAF_USDA=8.235
NC_035098.1	33192330	.	C	A	.	.	MAF_INRAE=2.5;MAF_USDA=8.235
NC_035098.1	33192374	.	G	A	.	.	MAF_USDA=37.5
NC_035098.1	33193620	.	G	A	.	.	MAF_USDA=31.818
NC_035098.1	33193860	.	C	A	.	.	MAF_USDA=8.696
NC_035098.1	33194035	.	C	T	.	.	MAF_USDA=14.583
NC_035098.1	33194058	.	A	T	.	.	MAF_USDA=43.75
NC_035098.1	33194447	.	A	T	.	.	MAF_USDA=6.522
NC_035098.1	33195552	.	G	T	.	.	MAF_USDA=22.917
NC_035098.1	33195561	.	T	C	.	.	MAF_USDA=4.918
NC_035098.1	33195594	.	G	A	.	.	MAF_INRAE=31.579
NC_035098.1	33195598	.	A	C	.	.	MAF_INRAE=2.5
NC_035098.1	33195713	.	A	T	.	.	MAF_USDA=43.75
NC_035098.1	33195715	.	G	T	.	.	MAF_USDA=1.639
NC_035098.1	33195720	.	C	T	.	.	MAF_INRAE=31.579;MAF_USDA=43.529
NC_035098.1	33195898	.	C	A	.	.	MAF_INRAE=48.734;MAF_USDA=26.471
NC_035098.1	33195932	.	C	T	.	.	MAF_USDA=4.118
NC_035098.1	33196026	.	C	A	.	.	MAF_USDA=8.333
NC_035098.1	33196069	.	G	C	.	.	MAF_USDA=1.639
NC_035098.1	33196108	.	A	T	.	.	MAF_INRAE=47.368;MAF_USDA=13.529
NC_035098.1	33196296	.	C	T	.	.	MAF_INRAE=26.582;MAF_USDA=24.706
NC_035098.1	33196399	.	C	A	.	.	MAF_INRAE=45.833;MAF_USDA=7.647
NC_035098.1	33196407	.	G	T	.	.	MAF_INRAE=2.5;MAF_USDA=4.118
NC_035098.1	33196447	.	T	G	.	.	MAF_INRAE=26.316;MAF_USDA=6.25
NC_035098.1	33196455	.	A	C	.	.	MAF_INRAE=44.167;MAF_USDA=8.235
NC_035098.1	33196497	.	T	A	.	.	MAF_INRAE=28.481;MAF_USDA=25.294
NC_035098.1	33196511	.	G	T	.	.	MAF_INRAE=28.481;MAF_USDA=25.294
NC_035098.1	33196512	.	C	G	.	.	MAF_INRAE=27.5;MAF_USDA=25.882
NC_035098.1	33196525	.	T	G	.	.	MAF_INRAE=28.481;MAF_USDA=25.882
NC_035098.1	33196623	.	A	G	.	.	MAF_INRAE=28.481;MAF_USDA=24.706
NC_035098.1	33196626	.	G	T	.	.	MAF_INRAE=26.316;MAF_USDA=6.25
NC_035098.1	33196627	.	T	A	.	.	MAF_USDA=6.25
NC_035098.1	33196636	.	T	C	.	.	MAF_INRAE=28.481;MAF_USDA=24.118
NC_035098.1	33196694	.	G	A	.	.	MAF_INRAE=2.5;MAF_USDA=4.118
NC_035098.1	33196739	.	G	A	.	.	MAF_INRAE=21.519;MAF_USDA=22.941
NC_035098.1	33196811	.	C	G	.	.	MAF_INRAE=47.368;MAF_USDA=9.412
NC_035098.1	33196814	.	T	G	.	.	MAF_INRAE=28.481;MAF_USDA=24.706
NC_035098.1	33196826	.	G	C	.	.	MAF_INRAE=28.481;MAF_USDA=24.706
NC_035098.1	33196909	.	G	T	.	.	MAF_INRAE=47.368;MAF_USDA=9.412
NC_035098.1	33196946	.	C	A	.	.	MAF_INRAE=2.5;MAF_USDA=4.118
NC_035098.1	33196947	.	C	A	.	.	MAF_INRAE=2.5;MAF_USDA=4.118
NC_035098.1	33196962	.	C	A	.	.	MAF_USDA=5.738
NC_035098.1	33196980	.	G	A	.	.	MAF_INRAE=28.481;MAF_USDA=24.706
NC_035098.1	33197013	.	G	T	.	.	MAF_USDA=5.738
NC_035098.1	33197086	.	T	G	.	.	MAF_INRAE=28.481;MAF_USDA=24.706
NC_035098.1	33197134	.	C	G	.	.	MAF_INRAE=12.025;MAF_USDA=4.118
NC_035098.1	33197146	.	T	A	.	.	MAF_INRAE=45.833;MAF_USDA=7.647
NC_035098.1	33197170	.	C	G	.	.	MAF_INRAE=29.114;MAF_USDA=24.706
NC_035098.1	33197180	.	G	A	.	.	MAF_INRAE=45.833;MAF_USDA=6.471
NC_035098.1	33197200	.	A	G	.	.	MAF_USDA=5.738
NC_035098.1	33197275	.	A	T	.	.	MAF_INRAE=28.481;MAF_USDA=23.81
NC_035098.1	33197282	.	G	T	.	.	MAF_USDA=4.167
NC_035098.1	33197338	.	G	A	.	.	MAF_INRAE=27.848;MAF_USDA=22.941
NC_035098.1	33197382	.	A	T	.	.	MAF_USDA=33.333
NC_035098.1	33197384	.	C	T	.	.	MAF_INRAE=26.667;MAF_USDA=33.333
NC_035098.1	33197386	.	T	G	.	.	MAF_INRAE=26.667;MAF_USDA=33.333
NC_035098.1	33197390	.	C	T	.	.	MAF_INRAE=26.667;MAF_USDA=17.073
NC_035098.1	33197404	.	A	T	.	.	MAF_INRAE=21.519;MAF_USDA=12.941
NC_035098.1	33197494	.	C	T	.	.	MAF_INRAE=28.481;MAF_USDA=24.118
NC_035098.1	33197545	.	T	A	.	.	MAF_INRAE=28.481;MAF_USDA=24.706
NC_035098.1	33197740	.	T	A	.	.	MAF_INRAE=45.833;MAF_USDA=10.417
NC_035098.1	33197776	.	C	A	.	.	MAF_INRAE=31.579;MAF_USDA=24.118
NC_035098.1	33197840	.	C	T	.	.	MAF_INRAE=27.848;MAF_USDA=24.118
NC_035098.1	33197871	.	T	G	.	.	MAF_INRAE=27.848;MAF_USDA=24.118
NC_035098.1	33197911	.	T	G	.	.	MAF_INRAE=27.848;MAF_USDA=24.118
NC_035098.1	33197957	.	C	A	.	.	MAF_INRAE=27.848;MAF_USDA=25.294
NC_035098.1	33197967	.	A	G	.	.	MAF_INRAE=27.848;MAF_USDA=22.941
NC_035098.1	33198000	.	T	C	.	.	MAF_INRAE=28.481;MAF_USDA=25.294
NC_035098.1	33198014	.	T	C	.	.	MAF_INRAE=28.481;MAF_USDA=24.706
NC_035098.1	33198132	.	G	T	.	.	MAF_USDA=1.639
NC_035098.1	33198150	.	G	C	.	.	MAF_INRAE=47.468;MAF_USDA=25.833
NC_035098.1	33198170	.	T	A	.	.	MAF_USDA=1.639
NC_035098.1	33198206	.	G	A	.	.	MAF_USDA=1.639
NC_035098.1	33198284	.	T	A	.	.	MAF_INRAE=27.848;MAF_USDA=25.294
NC_035098.1	33198334	.	T	A	.	.	MAF_USDA=9.016
NC_035098.1	33198367	.	C	T	.	.	MAF_USDA=1.667
NC_035098.1	33198389	.	C	A	.	.	MAF_INRAE=10.0
NC_035098.1	33198454	.	C	T	.	.	MAF_USDA=4.918
NC_035098.1	33198486	.	T	G	.	.	MAF_USDA=5.738
NC_035098.1	33198586	.	T	C	.	.	MAF_INRAE=45.0;MAF_USDA=7.059
NC_035098.1	33198951	.	G	T	.	.	MAF_INRAE=39.241;MAF_USDA=42.353
NC_035098.1	33198969	.	T	G	.	.	MAF_INRAE=26.316
NC_035098.1	33199019	.	C	T	.	.	MAF_USDA=3.279
NC_035098.1	33199044	.	G	A	.	.	MAF_USDA=9.016
NC_035098.1	33199086	.	T	A	.	.	MAF_INRAE=14.557;MAF_USDA=21.176
NC_035098.1	33199087	.	A	T	.	.	MAF_INRAE=17.5;MAF_USDA=21.176
NC_035098.1	33199092	.	T	A	.	.	MAF_INRAE=14.557;MAF_USDA=21.176
NC_035098.1	33199153	.	G	A	.	.	MAF_USDA=3.279
NC_035098.1	33199195	.	C	T	.	.	MAF_INRAE=17.722;MAF_USDA=4.118
NC_035098.1	33199237	.	C	T	.	.	MAF_INRAE=7.595;MAF_USDA=3.529
NC_035098.1	33199245	.	T	G	.	.	MAF_INRAE=5.263;MAF_USDA=12.5
NC_035098.1	33199260	.	G	T	.	.	MAF_INRAE=10.127;MAF_USDA=21.176
NC_035098.1	33199267	.	G	A	.	.	MAF_USDA=1.639
NC_035098.1	33199285	.	A	G	.	.	MAF_USDA=4.098
NC_035098.1	33199299	.	A	C	.	.	MAF_USDA=6.557
NC_035098.1	33199320	.	C	A	.	.	MAF_INRAE=2.5;MAF_USDA=7.647
NC_035098.1	33199350	.	C	T	.	.	MAF_USDA=18.75
NC_035098.1	33199351	.	C	T	.	.	MAF_USDA=18.75
NC_035098.1	33199354	.	C	G	.	.	MAF_INRAE=10.833;MAF_USDA=18.75
NC_035098.1	33199357	.	G	A	.	.	MAF_USDA=3.279
NC_035098.1	33199371	.	G	T	.	.	MAF_INRAE=10.127;MAF_USDA=19.412
NC_035098.1	33199391	.	C	A	.	.	MAF_INRAE=18.354;MAF_USDA=11.176
NC_035098.1	33199400	.	T	A	.	.	MAF_USDA=1.639
NC_035098.1	33199420	.	C	A	.	.	MAF_INRAE=48.734;MAF_USDA=44.118
NC_035098.1	33199433	.	T	G	.	.	MAF_INRAE=7.595;MAF_USDA=3.529
NC_035098.1	33199456	.	C	T	.	.	MAF_USDA=2.353
NC_035098.1	33199498	.	T	C	.	.	MAF_INRAE=46.835;MAF_USDA=40.0
NC_035098.1	33199505	.	G	A	.	.	MAF_USDA=6.557
NC_035098.1	33199550	.	G	A	.	.	MAF_USDA=3.279
NC_035098.1	33199555	.	C	T	.	.	MAF_USDA=2.459
NC_035098.1	33199690	.	T	C	.	.	MAF_USDA=6.557
NC_035098.1	33199719	.	T	G	.	.	MAF_USDA=1.639
NC_035098.1	33199740	.	A	T	.	.	MAF_USDA=18.824
NC_035098.1	33199745	.	T	G	.	.	MAF_USDA=18.824
NC_035098.1	33199780	.	T	G	.	.	MAF_INRAE=10.127;MAF_USDA=15.882
NC_035098.1	33199828	.	C	T	.	.	MAF_INRAE=5.0;MAF_USDA=11.176
NC_035098.1	33199845	.	T	G	.	.	MAF_USDA=19.412
NC_035098.1	33199862	.	G	A	.	.	MAF_USDA=5.738
NC_035098.1	33199983	.	C	T	.	.	MAF_INRAE=17.722;MAF_USDA=10.0
NC_035098.1	33199994	.	C	T	.	.	MAF_USDA=19.412
NC_035098.1	33200012	.	G	A	.	.	MAF_USDA=1.639
NC_035098.1	33200087	.	C	T	.	.	MAF_INRAE=11.392;MAF_USDA=21.765
NC_035098.1	33200098	.	C	T	.	.	MAF_USDA=1.639
NC_035098.1	33200146	.	G	A	.	.	MAF_INRAE=39.873;MAF_USDA=41.176
NC_035098.1	33200254	.	T	G	.	.	MAF_INRAE=10.0;MAF_USDA=1.639
NC_035098.1	33200300	.	C	T	.	.	MAF_INRAE=5.263;MAF_USDA=12.5
NC_035098.1	33200332	.	A	T	.	.	MAF_USDA=2.459
NC_035098.1	33200429	.	G	A	.	.	MAF_INRAE=5.263;MAF_USDA=5.294
NC_035098.1	33200475	.	G	A	.	.	MAF_USDA=1.695
NC_035098.1	33200502	.	T	C	.	.	MAF_INRAE=5.0;MAF_USDA=1.639
NC_035098.1	33200557	.	A	G	.	.	MAF_INRAE=5.0
NC_035098.1	33200559	.	A	G	.	.	MAF_INRAE=17.089;MAF_USDA=10.588
NC_035098.1	33200613	.	G	A	.	.	MAF_INRAE=5.0
NC_035098.1	33200621	.	G	C	.	.	MAF_USDA=6.557
NC_035098.1	33200643	.	G	A	.	.	MAF_INRAE=6.329;MAF_USDA=4.706
NC_035098.1	33200661	.	A	T	.	.	MAF_INRAE=10.0
NC_035098.1	33200674	.	A	T	.	.	MAF_USDA=2.459
NC_035098.1	33200676	.	A	T	.	.	MAF_INRAE=10.127;MAF_USDA=16.393
NC_035098.1	33200690	.	C	A	.	.	MAF_INRAE=17.722;MAF_USDA=18.235
NC_035098.1	33200719	.	T	G	.	.	MAF_INRAE=17.722;MAF_USDA=9.412
NC_035098.1	33200720	.	A	C	.	.	MAF_USDA=2.353
NC_035098.1	33200752	.	A	T	.	.	MAF_INRAE=5.0;MAF_USDA=25.0
NC_035098.1	33200806	.	C	A	.	.	MAF_INRAE=36.842;MAF_USDA=39.583
NC_035098.1	33200831	.	A	C	.	.	MAF_USDA=3.279
NC_035098.1	33200998	.	G	T	.	.	MAF_INRAE=41.772;MAF_USDA=15.882
NC_035098.1	33201011	.	A	T	.	.	MAF_INRAE=10.0;MAF_USDA=20.588
NC_035098.1	33201049	.	C	A	.	.	MAF_INRAE=7.595;MAF_USDA=4.118
NC_035098.1	33201085	.	T	G	.	.	MAF_USDA=3.529
NC_035098.1	33201098	.	C	A	.	.	MAF_INRAE=10.0;MAF_USDA=2.941
NC_035098.1	33201120	.	G	T	.	.	MAF_INRAE=47.5;MAF_USDA=12.353
NC_035098.1	33201136	.	G	A	.	.	MAF_INRAE=7.595;MAF_USDA=4.118
NC_035098.1	33201138	.	G	T	.	.	MAF_INRAE=5.0;MAF_USDA=4.118
NC_035098.1	33201223	.	C	A	.	.	MAF_INRAE=5.0
NC_035098.1	33201300	.	T	G	.	.	MAF_USDA=4.918
NC_035098.1	33201363	.	G	A	.	.	MAF_USDA=1.639
NC_035098.1	33201402	.	G	A	.	.	MAF_USDA=1.639
NC_035098.1	33201414	.	A	T	.	.	MAF_USDA=3.279
NC_035098.1	33201415	.	C	T	.	.	MAF_USDA=3.279
NC_035098.1	33201418	.	C	G	.	.	MAF_USDA=4.918
NC_035098.1	33201425	.	C	T	.	.	MAF_USDA=4.918
NC_035098.1	33201428	.	C	T	.	.	MAF_USDA=4.918
NC_035098.1	33201431	.	T	C	.	.	MAF_INRAE=10.0;MAF_USDA=1.639
NC_035098.1	33201432	.	G	C	.	.	MAF_USDA=4.918
NC_035098.1	33201448	.	T	A	.	.	MAF_USDA=4.918
NC_035098.1	33201454	.	G	T	.	.	MAF_INRAE=7.595;MAF_USDA=3.529
NC_035098.1	33201472	.	G	A	.	.	MAF_INRAE=10.0;MAF_USDA=1.765
NC_035098.1	33201546	.	C	T	.	.	MAF_USDA=3.279
NC_035098.1	33201572	.	C	A	.	.	MAF_INRAE=10.759;MAF_USDA=5.882
NC_035098.1	33201607	.	A	T	.	.	MAF_INRAE=17.089;MAF_USDA=6.471
NC_035098.1	33201611	.	G	A	.	.	MAF_USDA=4.098
NC_035098.1	33201620	.	A	T	.	.	MAF_INRAE=17.089;MAF_USDA=6.471
NC_035098.1	33201622	.	C	T	.	.	MAF_INRAE=10.0;MAF_USDA=1.765
NC_035098.1	33201690	.	A	C	.	.	MAF_INRAE=20.253;MAF_USDA=32.941
NC_035098.1	33201699	.	G	T	.	.	MAF_INRAE=26.316;MAF_USDA=9.016
NC_035098.1	33201709	.	C	A	.	.	MAF_INRAE=41.772;MAF_USDA=12.353
NC_035098.1	33201728	.	C	T	.	.	MAF_INRAE=14.557;MAF_USDA=36.471
NC_035098.1	33201782	.	A	T	.	.	MAF_INRAE=9.167;MAF_USDA=3.279
NC_035098.1	33201783	.	A	C	.	.	MAF_INRAE=9.167;MAF_USDA=3.279
NC_035098.1	33201886	.	C	A	.	.	MAF_INRAE=10.0;MAF_USDA=1.176
NC_035098.1	33201963	.	A	T	.	.	MAF_INRAE=10.0;MAF_USDA=1.639
NC_035098.1	33201984	.	A	C	.	.	MAF_INRAE=45.0;MAF_USDA=17.647
NC_035098.1	33202060	.	G	C	.	.	MAF_INRAE=9.167;MAF_USDA=1.639
NC_035098.1	33202064	.	C	T	.	.	MAF_USDA=1.639
NC_035098.1	33202134	.	C	G	.	.	MAF_INRAE=21.519;MAF_USDA=22.353
NC_035098.1	33202191	.	G	A	.	.	MAF_INRAE=5.0;MAF_USDA=4.098
NC_035098.1	33202276	.	G	T	.	.	MAF_USDA=2.381
NC_035098.1	33202358	.	T	G	.	.	MAF_USDA=4.167
NC_035098.1	33202465	.	C	T	.	.	MAF_USDA=8.333
NC_035098.1	33202497	.	A	C	.	.	MAF_USDA=50.0
NC_035098.1	33202616	.	G	A	.	.	MAF_USDA=3.279
NC_035098.1	33202649	.	A	C	.	.	MAF_USDA=2.459
NC_035098.1	33202738	.	A	G	.	.	MAF_USDA=4.706
NC_035098.1	33202748	.	C	T	.	.	MAF_USDA=3.529
NC_035098.1	33202906	.	C	A	.	.	MAF_INRAE=13.291
NC_035098.1	33202925	.	T	C	.	.	MAF_INRAE=9.167
NC_035098.1	33203010	.	C	G	.	.	MAF_INRAE=7.595;MAF_USDA=4.118
NC_035098.1	33203024	.	G	A	.	.	MAF_USDA=6.557
NC_035098.1	33203040	.	G	A	.	.	MAF_USDA=2.353
NC_035098.1	33203049	.	G	T	.	.	MAF_USDA=1.639
NC_035098.1	33203101	.	G	T	.	.	MAF_INRAE=43.671;MAF_USDA=35.882
NC_035098.1	33203105	.	A	C	.	.	MAF_USDA=15.882
NC_035098.1	33203162	.	A	G	.	.	MAF_USDA=4.098
NC_035098.1	33203172	.	A	G	.	.	MAF_USDA=4.167
NC_035098.1	33203195	.	G	A	.	.	MAF_INRAE=13.291;MAF_USDA=10.588
NC_035098.1	33203211	.	A	C	.	.	MAF_INRAE=5.263;MAF_USDA=5.882
NC_035098.1	33203234	.	T	A	.	.	MAF_INRAE=10.127;MAF_USDA=26.471
NC_035098.1	33203235	.	G	T	.	.	MAF_USDA=1.639
NC_035098.1	33203243	.	T	A	.	.	MAF_INRAE=5.0;MAF_USDA=12.353
NC_035098.1	33203262	.	T	C	.	.	MAF_INRAE=7.595;MAF_USDA=4.118
NC_035098.1	33203301	.	G	A	.	.	MAF_INRAE=26.316
NC_035098.1	33203331	.	C	T	.	.	MAF_INRAE=5.263;MAF_USDA=6.471
NC_035098.1	33203400	.	A	C	.	.	MAF_INRAE=10.0;MAF_USDA=2.459
NC_035098.1	33203439	.	G	T	.	.	MAF_INRAE=10.0;MAF_USDA=2.459
NC_035098.1	33203460	.	T	G	.	.	MAF_INRAE=10.0;MAF_USDA=2.459
NC_035098.1	33203469	.	A	G	.	.	MAF_INRAE=15.0;MAF_USDA=16.471
NC_035098.1	33203475	.	G	A	.	.	MAF_USDA=4.918
NC_035098.1	33203524	.	T	C	.	.	MAF_INRAE=15.0;MAF_USDA=17.857
NC_035098.1	33203632	.	T	A	.	.	MAF_INRAE=5.0;MAF_USDA=12.353
NC_035098.1	33203684	.	A	G	.	.	MAF_INRAE=5.0;MAF_USDA=11.765
NC_035098.1	33203743	.	C	A	.	.	MAF_USDA=3.333
NC_035098.1	33203759	.	A	G	.	.	MAF_USDA=1.639
NC_035098.1	33203815	.	C	G	.	.	MAF_INRAE=5.0;MAF_USDA=11.176
NC_035098.1	33203843	.	G	T	.	.	MAF_INRAE=5.0
NC_035098.1	33203847	.	T	A	.	.	MAF_INRAE=5.263;MAF_USDA=12.5
NC_035098.1	33203877	.	T	C	.	.	MAF_INRAE=22.785;MAF_USDA=29.412
NC_035098.1	33203890	.	A	C	.	.	MAF_USDA=1.639
NC_035098.1	33203918	.	T	C	.	.	MAF_INRAE=33.544;MAF_USDA=39.881
NC_035098.1	33203983	.	T	C	.	.	MAF_INRAE=6.962
NC_035098.1	33204211	.	A	C	.	.	MAF_USDA=5.738
NC_035098.1	33204236	.	C	T	.	.	MAF_INRAE=5.0;MAF_USDA=11.176
NC_035098.1	33204306	.	C	T	.	.	MAF_INRAE=5.0;MAF_USDA=5.294
NC_035098.1	33204307	.	C	T	.	.	MAF_INRAE=10.759;MAF_USDA=5.294
NC_035098.1	33204316	.	C	A	.	.	MAF_INRAE=11.392;MAF_USDA=14.118
NC_035098.1	33204324	.	C	G	.	.	MAF_USDA=3.279
NC_035098.1	33204344	.	C	T	.	.	MAF_USDA=1.639
NC_035098.1	33204476	.	A	G	.	.	MAF_INRAE=5.0;MAF_USDA=11.765
NC_035098.1	33204478	.	G	T	.	.	MAF_USDA=2.459
NC_035098.1	33204510	.	G	A	.	.	MAF_INRAE=10.759;MAF_USDA=10.0
NC_035098.1	33204514	.	G	A	.	.	MAF_INRAE=5.0;MAF_USDA=11.765
NC_035098.1	33204538	.	G	A	.	.	MAF_INRAE=46.667;MAF_USDA=7.647
NC_035098.1	33204605	.	T	C	.	.	MAF_INRAE=5.0;MAF_USDA=11.765
NC_035098.1	33204619	.	C	A	.	.	MAF_USDA=2.459
NC_035098.1	33204698	.	A	C	.	.	MAF_INRAE=5.0;MAF_USDA=11.765
NC_035098.1	33204699	.	A	G	.	.	MAF_USDA=1.639
NC_035098.1	33204700	.	G	T	.	.	MAF_INRAE=5.263
NC_035098.1	33204757	.	G	A	.	.	MAF_USDA=2.941
NC_035098.1	33204761	.	G	T	.	.	MAF_USDA=2.941
NC_035098.1	33204839	.	C	T	.	.	MAF_INRAE=45.833;MAF_USDA=7.647
NC_035098.1	33204850	.	G	A	.	.	MAF_INRAE=10.0;MAF_USDA=2.941
NC_035098.1	33204859	.	G	T	.	.	MAF_INRAE=10.759;MAF_USDA=12.353
NC_035098.1	33205026	.	C	A	.	.	MAF_USDA=4.098
NC_035098.1	33205059	.	C	A	.	.	MAF_USDA=22.917
NC_035098.1	33205108	.	T	A	.	.	MAF_INRAE=5.0;MAF_USDA=11.765
NC_035098.1	33205121	.	T	A	.	.	MAF_USDA=7.377
NC_035098.1	33205122	.	C	T	.	.	MAF_INRAE=5.0;MAF_USDA=11.765
NC_035098.1	33205209	.	A	G	.	.	MAF_USDA=4.118
NC_035098.1	33205255	.	C	T	.	.	MAF_USDA=3.279
NC_035098.1	33205264	.	T	G	.	.	MAF_INRAE=5.0;MAF_USDA=11.765
NC_035098.1	33205306	.	C	A	.	.	MAF_INRAE=5.0;MAF_USDA=8.333
NC_035098.1	33205366	.	G	T	.	.	MAF_INRAE=10.127;MAF_USDA=5.882
NC_035098.1	33205371	.	C	T	.	.	MAF_USDA=6.557
NC_035098.1	33205405	.	A	C	.	.	MAF_INRAE=5.0;MAF_USDA=11.765
NC_035098.1	33205447	.	G	T	.	.	MAF_INRAE=45.833;MAF_USDA=7.647
NC_035098.1	33205470	.	C	T	.	.	MAF_USDA=1.639
NC_035098.1	33205498	.	A	G	.	.	MAF_INRAE=20.253;MAF_USDA=12.941
NC_035098.1	33205655	.	T	G	.	.	MAF_INRAE=10.0;MAF_USDA=3.279
NC_035098.1	33205659	.	G	A	.	.	MAF_USDA=3.279
NC_035098.1	33205771	.	C	T	.	.	MAF_USDA=3.529
NC_035098.1	33205772	.	A	G	.	.	MAF_INRAE=5.0;MAF_USDA=12.353
NC_035098.1	33205780	.	C	T	.	.	MAF_USDA=3.279
NC_035098.1	33205853	.	G	A	.	.	MAF_USDA=8.235
NC_035098.1	33206023	.	G	T	.	.	MAF_INRAE=32.911;MAF_USDA=42.941
NC_035098.1	33206027	.	T	A	.	.	MAF_INRAE=5.263;MAF_USDA=10.588
NC_035098.1	33206028	.	A	T	.	.	MAF_USDA=11.176
NC_035098.1	33206048	.	T	A	.	.	MAF_INRAE=26.316;MAF_USDA=5.738
NC_035098.1	33206075	.	T	A	.	.	MAF_INRAE=5.833;MAF_USDA=11.765
NC_035098.1	33206146	.	C	A	.	.	MAF_USDA=4.918
NC_035098.1	33206166	.	C	T	.	.	MAF_INRAE=10.0;MAF_USDA=3.279
NC_035098.1	33206175	.	G	T	.	.	MAF_USDA=4.918
NC_035098.1	33206296	.	A	T	.	.	MAF_INRAE=4.167
NC_035098.1	33206315	.	C	A	.	.	MAF_INRAE=5.263;MAF_USDA=12.5
NC_035098.1	33206319	.	A	T	.	.	MAF_INRAE=6.667
NC_035098.1	33206335	.	A	T	.	.	MAF_INRAE=7.5;MAF_USDA=2.353
NC_035098.1	33206394	.	G	A	.	.	MAF_INRAE=2.5;MAF_USDA=2.353
NC_035098.1	33206435	.	G	A	.	.	MAF_INRAE=10.0;MAF_USDA=2.353
NC_035098.1	33206462	.	G	C	.	.	MAF_USDA=2.941
NC_035098.1	33206481	.	A	C	.	.	MAF_USDA=4.098
NC_035098.1	33206512	.	G	A	.	.	MAF_INRAE=5.0;MAF_USDA=10.588
NC_035098.1	33206535	.	G	T	.	.	MAF_INRAE=27.848;MAF_USDA=10.588
NC_035098.1	33206538	.	C	A	.	.	MAF_INRAE=5.263;MAF_USDA=12.5
NC_035098.1	33206543	.	T	G	.	.	MAF_USDA=6.557
NC_035098.1	33206578	.	C	T	.	.	MAF_INRAE=10.759;MAF_USDA=5.882
NC_035098.1	33206606	.	C	G	.	.	MAF_INRAE=10.0;MAF_USDA=3.279
NC_035098.1	33206624	.	A	T	.	.	MAF_INRAE=5.263;MAF_USDA=12.5
NC_035098.1	33206677	.	T	G	.	.	MAF_INRAE=5.0;MAF_USDA=13.115
NC_035098.1	33206726	.	G	C	.	.	MAF_INRAE=9.167
NC_035098.1	33206746	.	G	T	.	.	MAF_USDA=4.098
NC_035098.1	33206758	.	C	T	.	.	MAF_INRAE=7.5
NC_035098.1	33206768	.	G	A	.	.	MAF_INRAE=10.759;MAF_USDA=5.882
NC_035098.1	33206801	.	A	T	.	.	MAF_INRAE=46.667;MAF_USDA=8.235
NC_035098.1	33206835	.	C	T	.	.	MAF_USDA=6.557
NC_035098.1	33206842	.	A	T	.	.	MAF_INRAE=10.0;MAF_USDA=1.639
NC_035098.1	33206895	.	G	A	.	.	MAF_INRAE=10.0;MAF_USDA=3.333
NC_035098.1	33206947	.	G	C	.	.	MAF_INRAE=5.0;MAF_USDA=10.0
NC_035098.1	33206998	.	G	A	.	.	MAF_USDA=2.459
NC_035098.1	33207030	.	G	A	.	.	MAF_USDA=8.333
NC_035098.1	33207034	.	G	T	.	.	MAF_INRAE=11.667;MAF_USDA=14.118
NC_035098.1	33207049	.	G	C	.	.	MAF_USDA=2.459
NC_035098.1	33207063	.	A	T	.	.	MAF_USDA=1.639
NC_035098.1	33207089	.	C	T	.	.	MAF_INRAE=2.5;MAF_USDA=4.167
NC_035098.1	33207121	.	C	T	.	.	MAF_USDA=19.672
NC_035098.1	33207141	.	T	C	.	.	MAF_INRAE=10.759;MAF_USDA=5.882
NC_035098.1	33207148	.	C	A	.	.	MAF_INRAE=5.0;MAF_USDA=10.0
NC_035098.1	33207238	.	T	C	.	.	MAF_INRAE=10.0;MAF_USDA=2.941
NC_035098.1	33207259	.	G	A	.	.	MAF_INRAE=11.392;MAF_USDA=12.941
NC_035098.1	33207283	.	G	C	.	.	MAF_USDA=6.557
NC_035098.1	33207344	.	A	C	.	.	MAF_INRAE=11.392;MAF_USDA=11.765
NC_035098.1	33207346	.	A	C	.	.	MAF_INRAE=2.5;MAF_USDA=1.765
NC_035098.1	33207355	.	C	A	.	.	MAF_INRAE=11.392;MAF_USDA=12.941
NC_035098.1	33207374	.	C	G	.	.	MAF_INRAE=7.595;MAF_USDA=4.167
NC_035098.1	33207394	.	A	T	.	.	MAF_INRAE=7.595;MAF_USDA=4.167
NC_035098.1	33207428	.	G	T	.	.	MAF_INRAE=10.0;MAF_USDA=2.941
NC_035098.1	33207456	.	C	A,T	.	.	MAF_INRAE=2.5;MAF_USDA=6.557
NC_035098.1	33207610	.	G	C	.	.	MAF_INRAE=32.911;MAF_USDA=42.941
NC_035098.1	33207654	.	C	T	.	.	MAF_INRAE=7.595;MAF_USDA=3.529
NC_035098.1	33207663	.	T	C	.	.	MAF_INRAE=5.0;MAF_USDA=12.353
NC_035098.1	33207691	.	G	A	.	.	MAF_INRAE=10.0;MAF_USDA=3.279
NC_035098.1	33207824	.	G	T	.	.	MAF_INRAE=10.0
NC_035098.1	33207830	.	A	T	.	.	MAF_INRAE=6.329
NC_035098.1	33207878	.	A	C	.	.	MAF_USDA=4.918
NC_035098.1	33207886	.	C	A	.	.	MAF_USDA=4.706
NC_035098.1	33207888	.	T	C	.	.	MAF_USDA=4.167
NC_035098.1	33207903	.	T	G	.	.	MAF_USDA=1.639
NC_035098.1	33207928	.	A	G	.	.	MAF_INRAE=9.167;MAF_USDA=3.279
NC_035098.1	33207934	.	T	G	.	.	MAF_INRAE=8.228;MAF_USDA=22.941
NC_035098.1	33208059	.	C	T	.	.	MAF_INRAE=9.167;MAF_USDA=2.941
NC_035098.1	33208171	.	T	A	.	.	MAF_USDA=1.639
NC_035098.1	33208245	.	A	T	.	.	MAF_USDA=1.639
NC_035098.1	33208325	.	A	T	.	.	MAF_USDA=3.529
NC_035098.1	33208355	.	G	T	.	.	MAF_INRAE=45.833;MAF_USDA=8.235
NC_035098.1	33208436	.	C	T	.	.	MAF_USDA=3.529
NC_035098.1	33208471	.	A	T	.	.	MAF_USDA=8.333
NC_035098.1	33208472	.	G	C	.	.	MAF_USDA=8.333
NC_035098.1	33208545	.	TGGTTGTAGAATTGAACGGCACCCTTC	TGGTTGTAGAATTGAACGGCACCCTTA	.	.	MAF_USDA=6.25
NC_035098.1	33208644	.	C	A	.	.	MAF_USDA=1.639
NC_035098.1	33208711	.	C	T	.	.	MAF_USDA=5.738
NC_035098.1	33208805	.	G	T	.	.	MAF_INRAE=18.987;MAF_USDA=15.882
NC_035098.1	33208815	.	A	C	.	.	MAF_USDA=1.639
NC_035098.1	33208848	.	G	A	.	.	MAF_INRAE=13.291;MAF_USDA=3.279
NC_035098.1	33208937	.	C	T	.	.	MAF_USDA=2.459
NC_035098.1	33209013	.	G	C	.	.	MAF_USDA=1.639
NC_035098.1	33209266	.	A	T	.	.	MAF_USDA=12.5
NC_035098.1	33209267	.	A	T	.	.	MAF_USDA=12.5
NC_035098.1	33209563	.	A	G	.	.	MAF_USDA=30.588
NC_035098.1	33209583	.	T	C	.	.	MAF_USDA=4.118
NC_035098.1	33209619	.	T	A	.	.	MAF_INRAE=19.62;MAF_USDA=43.529
NC_035098.1	33209758	.	A	T	.	.	MAF_USDA=2.459
NC_035098.1	33209845	.	C	T	.	.	MAF_INRAE=10.127;MAF_USDA=24.59
NC_035098.1	33209914	.	T	G	.	.	MAF_USDA=4.118
NC_035098.1	33209924	.	A	C	.	.	MAF_INRAE=10.759;MAF_USDA=1.765
NC_035098.1	33209958	.	G	A	.	.	MAF_USDA=3.279
NC_035098.1	33210065	.	C	T	.	.	MAF_INRAE=5.0
NC_035098.1	33210092	.	A	G	.	.	MAF_USDA=4.167
NC_035098.1	33210148	.	G	A	.	.	MAF_INRAE=6.962;MAF_USDA=4.118
NC_035098.1	33210170	.	G	A	.	.	MAF_USDA=3.279
NC_035098.1	33210228	.	G	A	.	.	MAF_INRAE=50.0;MAF_USDA=22.917
NC_035098.1	33210244	.	T	C	.	.	MAF_USDA=4.118
NC_035098.1	33210260	.	G	A	.	.	MAF_USDA=1.639
NC_035098.1	33210285	.	T	C	.	.	MAF_INRAE=46.203;MAF_USDA=22.917
NC_035098.1	33210299	.	C	T	.	.	MAF_INRAE=5.0
NC_035098.1	33210339	.	T	A	.	.	MAF_USDA=6.25
NC_035098.1	33210346	.	G	A	.	.	MAF_INRAE=2.5;MAF_USDA=4.167
NC_035098.1	33210360	.	A	T	.	.	MAF_INRAE=3.797
NC_035098.1	33210404	.	T	G	.	.	MAF_USDA=2.353
NC_035098.1	33210419	.	C	G	.	.	MAF_INRAE=7.595;MAF_USDA=4.118
NC_035098.1	33210438	.	T	G	.	.	MAF_USDA=3.279
NC_035098.1	33210580	.	T	C	.	.	MAF_INRAE=2.5;MAF_USDA=2.353
NC_035098.1	33210604	.	T	A	.	.	MAF_USDA=1.639
NC_035098.1	33210634	.	T	A	.	.	MAF_USDA=7.377
NC_035098.1	33210726	.	G	A	.	.	MAF_INRAE=26.316
NC_035098.1	33210796	.	G	A	.	.	MAF_USDA=1.639
NC_035098.1	33210865	.	C	A	.	.	MAF_USDA=1.639
NC_035098.1	33210958	.	A	C	.	.	MAF_USDA=3.279
NC_035098.1	33210980	.	G	C	.	.	MAF_USDA=1.639
NC_035098.1	33211280	.	G	T	.	.	MAF_USDA=2.083
NC_035098.1	33211281	.	A	C	.	.	MAF_USDA=2.083
NC_035098.1	33211455	.	G	A	.	.	MAF_USDA=8.333
NC_035098.1	33211456	.	C	A	.	.	MAF_USDA=8.333
NC_035098.1	33211742	.	T	A	.	.	MAF_USDA=1.639
NC_035098.1	33211769	.	C	T	.	.	MAF_INRAE=2.5;MAF_USDA=1.765
NC_035098.1	33211815	.	T	C	.	.	MAF_INRAE=7.595;MAF_USDA=47.647
NC_035098.1	33211935	.	T	A	.	.	MAF_INRAE=7.595;MAF_USDA=30.588
NC_035098.1	33211951	.	C	T	.	.	MAF_USDA=2.459
NC_035098.1	33211959	.	G	A	.	.	MAF_USDA=4.706
NC_035098.1	33211988	.	G	A	.	.	MAF_INRAE=7.595;MAF_USDA=41.765
NC_035098.1	33212085	.	G	T	.	.	MAF_INRAE=46.203;MAF_USDA=16.471
NC_035098.1	33212138	.	T	A	.	.	MAF_INRAE=1.667;MAF_USDA=12.353
NC_035098.1	33212236	.	A	G	.	.	MAF_USDA=2.353
NC_035098.1	33212295	.	G	T	.	.	MAF_INRAE=26.316;MAF_USDA=5.738
NC_035098.1	33212300	.	C	A	.	.	MAF_USDA=3.279
NC_035098.1	33212311	.	A	C	.	.	MAF_USDA=1.639
NC_035098.1	33212326	.	C	G	.	.	MAF_INRAE=5.0
NC_035098.1	33212329	.	G	T	.	.	MAF_USDA=6.557
NC_035098.1	33212332	.	T	C	.	.	MAF_INRAE=5.263;MAF_USDA=11.765
NC_035098.1	33212388	.	G	A	.	.	MAF_INRAE=46.203;MAF_USDA=15.882
NC_035098.1	33212393	.	C	A	.	.	MAF_USDA=2.941
NC_035098.1	33212444	.	C	A	.	.	MAF_INRAE=26.316;MAF_USDA=12.295
NC_035098.1	33212477	.	G	A	.	.	MAF_USDA=4.918
NC_035098.1	33212518	.	C	T	.	.	MAF_INRAE=34.81;MAF_USDA=27.083
NC_035098.1	33212549	.	C	A	.	.	MAF_USDA=2.941
NC_035098.1	33212559	.	T	G	.	.	MAF_INRAE=4.167;MAF_USDA=4.098
NC_035098.1	33212578	.	T	C	.	.	MAF_INRAE=4.43;MAF_USDA=14.118
NC_035098.1	33212661	.	A	G	.	.	MAF_INRAE=5.263;MAF_USDA=35.882
NC_035098.1	33212668	.	C	T	.	.	MAF_USDA=12.5
NC_035098.1	33212709	.	C	T	.	.	MAF_INRAE=3.797;MAF_USDA=38.235
NC_035098.1	33212718	.	C	T	.	.	MAF_INRAE=3.797;MAF_USDA=38.235
NC_035098.1	33212767	.	C	T	.	.	MAF_INRAE=7.595;MAF_USDA=44.118
NC_035098.1	33212798	.	T	C	.	.	MAF_INRAE=3.797;MAF_USDA=24.706
NC_035098.1	33212812	.	C	T	.	.	MAF_USDA=6.557
NC_035098.1	33212852	.	G	A	.	.	MAF_USDA=2.941
NC_035098.1	33212872	.	G	T	.	.	MAF_INRAE=3.797;MAF_USDA=37.059
NC_035098.1	33212984	.	G	A	.	.	MAF_USDA=1.639
NC_035098.1	33213082	.	G	A	.	.	MAF_USDA=11.475
NC_035098.1	33213091	.	G	T	.	.	MAF_USDA=11.475
NC_035098.1	33213125	.	A	T	.	.	MAF_USDA=11.475
NC_035098.1	33213128	.	A	T	.	.	MAF_USDA=10.656
NC_035098.1	33213145	.	C	A	.	.	MAF_USDA=7.377
NC_035098.1	33213147	.	A	T	.	.	MAF_INRAE=1.667;MAF_USDA=7.377
NC_035098.1	33213148	.	G	C	.	.	MAF_INRAE=1.667;MAF_USDA=7.377
NC_035098.1	33213150	.	G	A	.	.	MAF_INRAE=44.304;MAF_USDA=15.882
NC_035098.1	33213152	.	C	T	.	.	MAF_INRAE=1.667;MAF_USDA=8.197
NC_035098.1	33213154	.	C	G	.	.	MAF_INRAE=1.667;MAF_USDA=8.197
NC_035098.1	33213157	.	C	G	.	.	MAF_INRAE=1.667;MAF_USDA=8.197
NC_035098.1	33213162	.	T	C	.	.	MAF_INRAE=1.667
NC_035098.1	33213178	.	T	C	.	.	MAF_INRAE=1.667;MAF_USDA=18.235
NC_035098.1	33213183	.	T	G	.	.	MAF_INRAE=1.667;MAF_USDA=10.656
NC_035098.1	33213188	.	C	A	.	.	MAF_USDA=10.656
NC_035098.1	33213198	.	C	A	.	.	MAF_USDA=11.475
NC_035098.1	33213212	.	G	A	.	.	MAF_USDA=9.016
NC_035098.1	33213221	.	G	A	.	.	MAF_USDA=4.918
NC_035098.1	33213237	.	C	T	.	.	MAF_USDA=8.197
NC_035098.1	33213238	.	T	G	.	.	MAF_USDA=9.016
NC_035098.1	33213245	.	C	T	.	.	MAF_USDA=8.197
NC_035098.1	33213246	.	C	T	.	.	MAF_USDA=9.016
NC_035098.1	33213253	.	C	G	.	.	MAF_USDA=2.941
NC_035098.1	33213264	.	T	C	.	.	MAF_USDA=2.459
NC_035098.1	33213265	.	C	T	.	.	MAF_USDA=8.197
NC_035098.1	33213266	.	C	A	.	.	MAF_INRAE=11.667;MAF_USDA=12.5
NC_035098.1	33213272	.	C	A	.	.	MAF_USDA=9.016
NC_035098.1	33213319	.	T	G	.	.	MAF_USDA=10.588
NC_035098.1	33213367	.	G	A	.	.	MAF_USDA=12.941
NC_035098.1	33213538	.	G	A	.	.	MAF_INRAE=2.5;MAF_USDA=1.765
NC_035098.1	33213556	.	G	A	.	.	MAF_USDA=1.639
NC_035098.1	33213603	.	C	A	.	.	MAF_USDA=1.639
NC_035098.1	33213650	.	A	G	.	.	MAF_USDA=3.279
NC_035098.1	33213656	.	G	T	.	.	MAF_INRAE=10.127;MAF_USDA=28.235
NC_035098.1	33213670	.	C	A	.	.	MAF_USDA=4.167
NC_035098.1	33213757	.	C	T	.	.	MAF_INRAE=45.833;MAF_USDA=7.647
NC_035098.1	33213782	.	C	T	.	.	MAF_USDA=5.738
NC_035098.1	33213818	.	C	T	.	.	MAF_USDA=7.647
NC_035098.1	33213823	.	C	T	.	.	MAF_USDA=1.639
NC_035098.1	33213836	.	A	C	.	.	MAF_USDA=6.557
NC_035098.1	33213881	.	C	T	.	.	MAF_INRAE=3.333;MAF_USDA=42.353
NC_035098.1	33213949	.	C	A	.	.	MAF_USDA=22.917
NC_035098.1	33213952	.	C	T	.	.	MAF_INRAE=46.203;MAF_USDA=16.471
NC_035098.1	33213962	.	C	A	.	.	MAF_INRAE=46.203;MAF_USDA=16.471
NC_035098.1	33213987	.	G	A	.	.	MAF_USDA=6.471
NC_035098.1	33214004	.	T	C	.	.	MAF_USDA=3.279
NC_035098.1	33214019	.	T	C	.	.	MAF_USDA=6.557
NC_035098.1	33214024	.	T	C	.	.	MAF_USDA=3.279
NC_035098.1	33214068	.	T	A	.	.	MAF_USDA=3.279
NC_035098.1	33214077	.	C	T	.	.	MAF_USDA=2.353
NC_035098.1	33214078	.	A	G	.	.	MAF_USDA=15.294
NC_035098.1	33214119	.	G	A	.	.	MAF_USDA=2.459
NC_035098.1	33214168	.	C	T	.	.	MAF_INRAE=1.667;MAF_USDA=3.529
NC_035098.1	33214270	.	C	T	.	.	MAF_USDA=10.588
NC_035098.1	33214276	.	C	A	.	.	MAF_INRAE=4.167;MAF_USDA=4.098
NC_035098.1	33214305	.	T	G	.	.	MAF_INRAE=10.127;MAF_USDA=42.941
NC_035098.1	33214306	.	T	C	.	.	MAF_INRAE=3.333;MAF_USDA=42.941
NC_035098.1	33214315	.	G	C	.	.	MAF_USDA=2.941
NC_035098.1	33214365	.	C	T	.	.	MAF_USDA=4.098
NC_035098.1	33214366	.	G	T	.	.	MAF_USDA=4.098
NC_035098.1	33214377	.	T	C	.	.	MAF_USDA=15.294
NC_035098.1	33214441	.	C	T	.	.	MAF_USDA=3.279
NC_035098.1	33214456	.	A	G	.	.	MAF_USDA=10.588
NC_035098.1	33214472	.	C	A	.	.	MAF_INRAE=10.0;MAF_USDA=2.083
NC_035098.1	33214504	.	C	A	.	.	MAF_USDA=5.738
NC_035098.1	33214518	.	G	T	.	.	MAF_USDA=8.824
NC_035098.1	33214571	.	T	C	.	.	MAF_USDA=10.656
NC_035098.1	33214581	.	G	T	.	.	MAF_USDA=4.167
NC_035098.1	33214586	.	G	A	.	.	MAF_USDA=1.639
NC_035098.1	33214601	.	C	A	.	.	MAF_USDA=11.765
NC_035098.1	33214616	.	C	T	.	.	MAF_USDA=4.706
NC_035098.1	33214619	.	C	T	.	.	MAF_USDA=2.941
NC_035098.1	33214678	.	G	A	.	.	MAF_USDA=2.941
NC_035098.1	33214705	.	G	A	.	.	MAF_USDA=3.279
NC_035098.1	33214718	.	A	G	.	.	MAF_USDA=9.412
NC_035098.1	33214793	.	C	T	.	.	MAF_INRAE=2.5;MAF_USDA=2.941
NC_035098.1	33214794	.	G	A	.	.	MAF_USDA=6.25
NC_035098.1	33214816	.	T	A	.	.	MAF_INRAE=9.494;MAF_USDA=26.471
NC_035098.1	33214836	.	C	A	.	.	MAF_USDA=10.366
NC_035098.1	33214962	.	G	C	.	.	MAF_USDA=12.651
NC_035098.1	33214995	.	A	G	.	.	MAF_USDA=12.048
NC_035098.1	33215039	.	C	T	.	.	MAF_USDA=2.542
NC_035098.1	33215064	.	T	C	.	.	MAF_USDA=2.542
NC_035098.1	33215081	.	A	T	.	.	MAF_USDA=8.333
NC_035098.1	33215099	.	C	T	.	.	MAF_INRAE=5.0
NC_035098.1	33215137	.	A	G	.	.	MAF_INRAE=25.316;MAF_USDA=40.0
NC_035098.1	33215162	.	A	G	.	.	MAF_USDA=13.529
NC_035098.1	33215296	.	C	T	.	.	MAF_INRAE=10.759;MAF_USDA=5.882
NC_035098.1	33215311	.	C	A	.	.	MAF_USDA=4.918
NC_035098.1	33215319	.	C	T	.	.	MAF_USDA=4.706
NC_035098.1	33215334	.	G	T	.	.	MAF_INRAE=28.481;MAF_USDA=21.176
NC_035098.1	33215338	.	C	T	.	.	MAF_INRAE=26.316;MAF_USDA=5.738
NC_035098.1	33215371	.	C	T	.	.	MAF_USDA=1.639
NC_035098.1	33215400	.	A	G	.	.	MAF_INRAE=10.759;MAF_USDA=12.353
NC_035098.1	33215473	.	C	A	.	.	MAF_USDA=1.639
NC_035098.1	33215508	.	A	T	.	.	MAF_INRAE=35.0
NC_035098.1	33215541	.	C	A	.	.	MAF_USDA=18.75
NC_035098.1	33215546	.	C	A	.	.	MAF_USDA=14.583
NC_035098.1	33215552	.	A	C	.	.	MAF_USDA=17.059
NC_035098.1	33215571	.	A	C	.	.	MAF_INRAE=5.263;MAF_USDA=39.583
NC_035098.1	33215612	.	T	C	.	.	MAF_INRAE=15.833;MAF_USDA=16.265
NC_035098.1	33215613	.	G	A	.	.	MAF_INRAE=15.833;MAF_USDA=15.476
NC_035098.1	33215621	.	C	T	.	.	MAF_USDA=1.639
NC_035098.1	33215625	.	A	G	.	.	MAF_USDA=3.279
NC_035098.1	33215643	.	G	A	.	.	MAF_USDA=5.738
NC_035098.1	33215653	.	T	A	.	.	MAF_INRAE=14.557;MAF_USDA=5.294
NC_035098.1	33215681	.	T	G	.	.	MAF_USDA=5.738
NC_035098.1	33215683	.	A	T	.	.	MAF_INRAE=5.0;MAF_USDA=6.557
NC_035098.1	33215711	.	T	A	.	.	MAF_INRAE=5.0;MAF_USDA=6.667
NC_035098.1	33215732	.	A	T	.	.	MAF_USDA=2.459
NC_035098.1	33215736	.	T	C	.	.	MAF_USDA=3.279
NC_035098.1	33215741	.	C	G	.	.	MAF_INRAE=46.667;MAF_USDA=7.647
NC_035098.1	33215756	.	G	A	.	.	MAF_USDA=2.353
NC_035098.1	33215759	.	G	C	.	.	MAF_USDA=9.412
NC_035098.1	33215763	.	A	C	.	.	MAF_USDA=1.639
NC_035098.1	33215767	.	G	A	.	.	MAF_INRAE=5.263;MAF_USDA=12.353
NC_035098.1	33215815	.	A	T	.	.	MAF_INRAE=31.579
NC_035098.1	33215816	.	A	T	.	.	MAF_USDA=4.167
NC_035098.1	33215839	.	T	C	.	.	MAF_INRAE=31.579;MAF_USDA=17.059
NC_035098.1	33215868	.	G	A	.	.	MAF_INRAE=36.076;MAF_USDA=31.765
NC_035098.1	33215904	.	G	A	.	.	MAF_USDA=5.738
NC_035098.1	33215921	.	G	A	.	.	MAF_USDA=2.353
NC_035098.1	33215965	.	A	C	.	.	MAF_USDA=1.639
NC_035098.1	33215997	.	T	C	.	.	MAF_USDA=4.098
NC_035098.1	33216024	.	A	G	.	.	MAF_INRAE=27.848;MAF_USDA=24.706
NC_035098.1	33216067	.	A	C	.	.	MAF_INRAE=29.747;MAF_USDA=35.294
NC_035098.1	33216091	.	T	C	.	.	MAF_USDA=1.639
NC_035098.1	33216125	.	A	G	.	.	MAF_INRAE=21.519;MAF_USDA=40.588
NC_035098.1	33216139	.	A	T	.	.	MAF_INRAE=2.5;MAF_USDA=15.882
NC_035098.1	33216142	.	A	T	.	.	MAF_USDA=3.279
NC_035098.1	33216180	.	T	C	.	.	MAF_INRAE=36.709;MAF_USDA=31.176
NC_035098.1	33216196	.	G	A	.	.	MAF_INRAE=7.595;MAF_USDA=4.706
NC_035098.1	33216394	.	A	G	.	.	MAF_INRAE=9.494;MAF_USDA=17.647
NC_035098.1	33216403	.	C	A	.	.	MAF_USDA=2.353
NC_035098.1	33216427	.	C	A	.	.	MAF_INRAE=15.19
NC_035098.1	33216429	.	G	A	.	.	MAF_INRAE=16.667
NC_035098.1	33216488	.	C	T	.	.	MAF_INRAE=26.316
NC_035098.1	33216501	.	C	A	.	.	MAF_INRAE=5.0;MAF_USDA=13.934
NC_035098.1	33216540	.	A	C	.	.	MAF_INRAE=2.5;MAF_USDA=4.118
NC_035098.1	33216601	.	A	T	.	.	MAF_USDA=4.918
NC_035098.1	33216622	.	A	C	.	.	MAF_INRAE=15.19;MAF_USDA=9.412
NC_035098.1	33216627	.	G	A	.	.	MAF_USDA=3.279
NC_035098.1	33216653	.	G	A	.	.	MAF_INRAE=6.962;MAF_USDA=4.706
NC_035098.1	33216668	.	A	C	.	.	MAF_USDA=1.639
NC_035098.1	33216678	.	G	A	.	.	MAF_USDA=3.279
NC_035098.1	33216694	.	G	A	.	.	MAF_USDA=2.459
NC_035098.1	33216811	.	A	G	.	.	MAF_INRAE=31.579;MAF_USDA=20.0
NC_035098.1	33216825	.	C	T	.	.	MAF_USDA=3.279
NC_035098.1	33216882	.	C	A	.	.	MAF_INRAE=5.263;MAF_USDA=10.588
NC_035098.1	33216887	.	G	A	.	.	MAF_USDA=3.279
NC_035098.1	33216901	.	A	C	.	.	MAF_INRAE=7.595;MAF_USDA=4.167
NC_035098.1	33216972	.	G	A	.	.	MAF_INRAE=31.579;MAF_USDA=15.882
NC_035098.1	33217004	.	C	G	.	.	MAF_USDA=15.882
NC_035098.1	33217019	.	G	C	.	.	MAF_INRAE=31.579;MAF_USDA=15.882
NC_035098.1	33217027	.	G	T	.	.	MAF_USDA=2.353
NC_035098.1	33217055	.	T	C	.	.	MAF_INRAE=31.579;MAF_USDA=15.882
NC_035098.1	33217120	.	T	G	.	.	MAF_USDA=1.639
NC_035098.1	33217133	.	C	T	.	.	MAF_INRAE=31.579;MAF_USDA=15.294
NC_035098.1	33217144	.	T	C	.	.	MAF_USDA=2.941
NC_035098.1	33217147	.	C	T	.	.	MAF_INRAE=26.316
NC_035098.1	33217252	.	A	T	.	.	MAF_INRAE=6.962
NC_035098.1	33217276	.	TG	TA	.	.	MAF_USDA=6.25
NC_035098.1	33217277	.	G	A	.	.	MAF_INRAE=7.5
NC_035098.1	33217286	.	T	A	.	.	MAF_INRAE=27.848;MAF_USDA=47.917
NC_035098.1	33217288	.	C	A	.	.	MAF_INRAE=5.0;MAF_USDA=7.377
NC_035098.1	33217325	.	A	T	.	.	MAF_INRAE=17.089;MAF_USDA=21.176
NC_035098.1	33217371	.	G	A	.	.	MAF_INRAE=5.0;MAF_USDA=6.557
NC_035098.1	33217373	.	T	A	.	.	MAF_INRAE=5.0;MAF_USDA=6.557
NC_035098.1	33217395	.	G	A	.	.	MAF_USDA=4.098
NC_035098.1	33217398	.	G	T	.	.	MAF_INRAE=45.0;MAF_USDA=7.647
NC_035098.1	33217417	.	A	C	.	.	MAF_INRAE=18.987;MAF_USDA=10.588
NC_035098.1	33217596	.	G	C	.	.	MAF_INRAE=25.0
NC_035098.1	33217608	.	G	T	.	.	MAF_INRAE=13.291;MAF_USDA=12.295
NC_035098.1	33217672	.	T	A	.	.	MAF_USDA=4.167
NC_035098.1	33217814	.	A	G	.	.	MAF_INRAE=47.468;MAF_USDA=39.412
NC_035098.1	33217837	.	A	G	.	.	MAF_USDA=22.917
NC_035098.1	33217864	.	A	T	.	.	MAF_INRAE=30.38;MAF_USDA=20.588
NC_035098.1	33217882	.	G	T	.	.	MAF_INRAE=26.316;MAF_USDA=8.235
NC_035098.1	33217897	.	G	A	.	.	MAF_INRAE=8.861;MAF_USDA=25.882
NC_035098.1	33217957	.	G	T	.	.	MAF_INRAE=4.167;MAF_USDA=25.294
NC_035098.1	33217961	.	G	A	.	.	MAF_USDA=2.083
NC_035098.1	33218019	.	G	T	.	.	MAF_USDA=1.639
NC_035098.1	33218686	.	G	A	.	.	MAF_USDA=1.639
NC_035098.1	33218725	.	T	A	.	.	MAF_INRAE=45.0;MAF_USDA=7.059
NC_035098.1	33218767	.	C	T	.	.	MAF_USDA=1.639
NC_035098.1	33218768	.	G	A	.	.	MAF_USDA=1.639
NC_035098.1	33218780	.	G	C	.	.	MAF_INRAE=45.0;MAF_USDA=7.059
NC_035098.1	33218808	.	G	A	.	.	MAF_INRAE=37.975;MAF_USDA=21.765
NC_035098.1	33218861	.	G	A	.	.	MAF_USDA=1.639
NC_035098.1	33218885	.	A	T	.	.	MAF_USDA=8.824
NC_035098.1	33218918	.	G	T	.	.	MAF_USDA=8.197
NC_035098.1	33218969	.	A	C	.	.	MAF_INRAE=37.975;MAF_USDA=38.824
NC_035098.1	33219105	.	C	T	.	.	MAF_INRAE=10.127;MAF_USDA=29.412
NC_035098.1	33219152	.	C	A	.	.	MAF_USDA=8.235
NC_035098.1	33219153	.	A	G	.	.	MAF_USDA=8.235
NC_035098.1	33219253	.	C	G	.	.	MAF_USDA=8.333
NC_035098.1	33219295	.	G	T	.	.	MAF_USDA=2.083
NC_035098.1	33219316	.	T	G	.	.	MAF_INRAE=5.0
NC_035098.1	33219322	.	A	T	.	.	MAF_USDA=1.639
NC_035098.1	33219396	.	A	C	.	.	MAF_USDA=14.754
NC_035098.1	33219432	.	T	A	.	.	MAF_USDA=4.098
NC_035098.1	33219453	.	A	C	.	.	MAF_INRAE=10.127;MAF_USDA=17.059
NC_035098.1	33219486	.	C	G	.	.	MAF_USDA=1.639
NC_035098.1	33219579	.	C	A	.	.	MAF_USDA=4.098
NC_035098.1	33219650	.	G	T	.	.	MAF_INRAE=16.456;MAF_USDA=12.941
NC_035098.1	33219653	.	C	A	.	.	MAF_INRAE=5.263;MAF_USDA=7.647
NC_035098.1	33219657	.	C	A	.	.	MAF_INRAE=16.456;MAF_USDA=11.176
NC_035098.1	33219705	.	C	T	.	.	MAF_INRAE=17.089;MAF_USDA=11.176
NC_035098.1	33219728	.	T	A	.	.	MAF_INRAE=5.263;MAF_USDA=7.647
NC_035098.1	33219740	.	G	A	.	.	MAF_USDA=8.333
NC_035098.1	33219829	.	T	C	.	.	MAF_USDA=3.279
NC_035098.1	33219910	.	T	A	.	.	MAF_INRAE=9.494;MAF_USDA=14.706
NC_035098.1	33219911	.	A	T	.	.	MAF_INRAE=23.418;MAF_USDA=48.824
NC_035098.1	33220011	.	T	C	.	.	MAF_INRAE=26.316;MAF_USDA=14.706
NC_035098.1	33220037	.	T	C	.	.	MAF_INRAE=42.5;MAF_USDA=7.647
NC_035098.1	33220082	.	T	C	.	.	MAF_INRAE=19.167;MAF_USDA=7.377
NC_035098.1	33220123	.	A	G	.	.	MAF_INRAE=15.823;MAF_USDA=32.353
NC_035098.1	33220134	.	T	C	.	.	MAF_INRAE=23.418;MAF_USDA=48.235
NC_035098.1	33220167	.	A	C	.	.	MAF_INRAE=6.962
NC_035098.1	33220178	.	T	G	.	.	MAF_INRAE=20.886;MAF_USDA=27.381
NC_035098.1	33220179	.	G	C	.	.	MAF_USDA=8.333
NC_035098.1	33220276	.	C	A	.	.	MAF_USDA=3.279
NC_035098.1	33220280	.	A	C	.	.	MAF_INRAE=2.5;MAF_USDA=30.588
NC_035098.1	33220298	.	T	G	.	.	MAF_INRAE=4.167;MAF_USDA=31.548
NC_035098.1	33220302	.	G	A	.	.	MAF_INRAE=6.667;MAF_USDA=3.529
NC_035098.1	33220354	.	G	T	.	.	MAF_USDA=12.353
NC_035098.1	33220400	.	T	A	.	.	MAF_USDA=12.5
NC_035098.1	33220401	.	T	A	.	.	MAF_USDA=12.5
NC_035098.1	33220406	.	T	A	.	.	MAF_USDA=24.118
NC_035098.1	33220408	.	A	G	.	.	MAF_INRAE=4.167;MAF_USDA=3.571
NC_035098.1	33220433	.	G	A	.	.	MAF_INRAE=17.089;MAF_USDA=12.651
NC_035098.1	33220495	.	C	T	.	.	MAF_USDA=8.235
NC_035098.1	33220500	.	G	T	.	.	MAF_USDA=8.333
NC_035098.1	33220525	.	A	G	.	.	MAF_INRAE=16.456;MAF_USDA=15.294
NC_035098.1	33220526	.	T	A	.	.	MAF_INRAE=7.595;MAF_USDA=8.824
NC_035098.1	33220579	.	A	G	.	.	MAF_INRAE=24.051;MAF_USDA=17.262
NC_035098.1	33220584	.	A	T	.	.	MAF_USDA=2.542
NC_035098.1	33220586	.	A	T	.	.	MAF_INRAE=44.304;MAF_USDA=36.145
NC_035098.1	33220663	.	T	C	.	.	MAF_INRAE=7.595;MAF_USDA=3.659
NC_035098.1	33220678	.	T	G	.	.	MAF_USDA=4.237
NC_035098.1	33220753	.	C	T	.	.	MAF_INRAE=5.263;MAF_USDA=12.5
NC_035098.1	33220808	.	G	A	.	.	MAF_USDA=4.167
NC_035098.1	33220850	.	C	G	.	.	MAF_INRAE=14.167;MAF_USDA=1.829
NC_035098.1	33220871	.	G	T	.	.	MAF_USDA=12.5
NC_035098.1	33221333	.	G	A	.	.	MAF_INRAE=5.833;MAF_USDA=25.0
NC_035098.1	33221340	.	G	A	.	.	MAF_USDA=3.333
NC_035098.1	33221395	.	G	T	.	.	MAF_USDA=9.639
NC_035098.1	33221454	.	A	C	.	.	MAF_INRAE=4.167
NC_035098.1	33221468	.	T	A	.	.	MAF_USDA=4.118
NC_035098.1	33221541	.	C	A	.	.	MAF_INRAE=15.0;MAF_USDA=1.765
NC_035098.1	33221608	.	G	A	.	.	MAF_INRAE=18.354;MAF_USDA=3.529
NC_035098.1	33221612	.	G	A	.	.	MAF_USDA=4.098
NC_035098.1	33221616	.	C	G	.	.	MAF_INRAE=2.5;MAF_USDA=20.588
NC_035098.1	33221691	.	G	A	.	.	MAF_USDA=8.333
NC_035098.1	33221699	.	T	C	.	.	MAF_USDA=1.639
NC_035098.1	33221833	.	T	A,G	.	.	MAF_INRAE=6.329;MAF_USDA=1.639
NC_035098.1	33221834	.	A	G	.	.	MAF_USDA=7.647
NC_035098.1	33221921	.	G	A	.	.	MAF_USDA=5.738
NC_035098.1	33221953	.	C	A	.	.	MAF_USDA=2.941
NC_035098.1	33221974	.	T	A	.	.	MAF_INRAE=5.263;MAF_USDA=12.5
NC_035098.1	33222033	.	A	C	.	.	MAF_USDA=5.738
NC_035098.1	33222041	.	G	A	.	.	MAF_USDA=5.738
NC_035098.1	33222071	.	G	A	.	.	MAF_USDA=2.5
NC_035098.1	33222141	.	C	T	.	.	MAF_INRAE=8.228;MAF_USDA=5.952
NC_035098.1	33222189	.	C	T	.	.	MAF_USDA=8.333
NC_035098.1	33222208	.	C	T	.	.	MAF_INRAE=6.962
NC_035098.1	33222234	.	G	T	.	.	MAF_INRAE=5.0;MAF_USDA=2.459
NC_035098.1	33222272	.	A	C	.	.	MAF_USDA=1.639
NC_035098.1	33222336	.	A	G	.	.	MAF_USDA=2.459
NC_035098.1	33222410	.	G	A	.	.	MAF_USDA=2.459
NC_035098.1	33222457	.	T	A	.	.	MAF_USDA=4.918
NC_035098.1	33222533	.	G	C	.	.	MAF_USDA=2.459
NC_035098.1	33222593	.	T	G	.	.	MAF_USDA=3.279
NC_035098.1	33222618	.	G	A	.	.	MAF_USDA=11.176
NC_035098.1	33222687	.	C	T	.	.	MAF_USDA=5.0
NC_035098.1	33222695	.	T	A	.	.	MAF_INRAE=44.167
NC_035098.1	33222700	.	T	G	.	.	MAF_INRAE=12.025;MAF_USDA=8.235
NC_035098.1	33222808	.	C	T	.	.	MAF_USDA=22.917
NC_035098.1	33222837	.	A	G	.	.	MAF_INRAE=26.316;MAF_USDA=4.918
NC_035098.1	33222844	.	G	T	.	.	MAF_USDA=1.639
NC_035098.1	33222856	.	C	T	.	.	MAF_INRAE=5.696;MAF_USDA=4.118
NC_035098.1	33222941	.	A	C	.	.	MAF_INRAE=15.19;MAF_USDA=15.294
NC_035098.1	33223082	.	A	C	.	.	MAF_USDA=1.639
NC_035098.1	33223140	.	T	A	.	.	MAF_INRAE=5.696;MAF_USDA=37.705
NC_035098.1	33223228	.	A	C	.	.	MAF_USDA=1.667
NC_035098.1	33223249	.	T	C	.	.	MAF_INRAE=10.0;MAF_USDA=11.446
NC_035098.1	33223296	.	C	T	.	.	MAF_USDA=4.348
NC_035098.1	33223300	.	C	A	.	.	MAF_USDA=4.098
NC_035098.1	33223357	.	A	G	.	.	MAF_INRAE=22.152;MAF_USDA=9.412
NC_035098.1	33223483	.	C	A	.	.	MAF_USDA=4.167
NC_035098.1	33223538	.	T	G	.	.	MAF_USDA=12.5
NC_035098.1	33223605	.	A	C	.	.	MAF_INRAE=44.304;MAF_USDA=15.476
NC_035098.1	33223628	.	A	T	.	.	MAF_INRAE=10.0;MAF_USDA=10.714
NC_035098.1	33223651	.	G	C	.	.	MAF_INRAE=5.263;MAF_USDA=22.917
NC_035098.1	33223676	.	G	A	.	.	MAF_USDA=5.738
NC_035098.1	33223809	.	A	C	.	.	MAF_USDA=3.279
NC_035098.1	33223862	.	G	T	.	.	MAF_USDA=1.639
NC_035098.1	33223946	.	C	A	.	.	MAF_USDA=2.459
NC_035098.1	33224027	.	C	G	.	.	MAF_INRAE=5.0
NC_035098.1	33224109	.	C	A	.	.	MAF_USDA=1.639
NC_035098.1	33224134	.	C	G	.	.	MAF_USDA=1.667
NC_035098.1	33224167	.	G	T	.	.	MAF_USDA=1.639
NC_035098.1	33224182	.	A	C	.	.	MAF_USDA=1.639
NC_035098.1	33224245	.	T	A	.	.	MAF_USDA=8.333
NC_035098.1	33224253	.	A	T	.	.	MAF_USDA=1.639
NC_035098.1	33224264	.	T	G	.	.	MAF_USDA=3.279
NC_035098.1	33224265	.	G	T	.	.	MAF_USDA=3.279
NC_035098.1	33224293	.	C	A	.	.	MAF_USDA=4.098
NC_035098.1	33224327	.	G	A	.	.	MAF_USDA=2.5
NC_035098.1	33224335	.	T	G	.	.	MAF_INRAE=9.167;MAF_USDA=5.357
NC_035098.1	33224385	.	A	T	.	.	MAF_USDA=4.167
NC_035098.1	33224401	.	C	T	.	.	MAF_USDA=1.639
NC_035098.1	33224405	.	C	A	.	.	MAF_USDA=1.639
NC_035098.1	33224416	.	A	C	.	.	MAF_INRAE=11.392;MAF_USDA=20.0
NC_035098.1	33224456	.	T	C	.	.	MAF_USDA=3.279
NC_035098.1	33224460	.	A	C	.	.	MAF_USDA=13.115
NC_035098.1	33224468	.	A	G	.	.	MAF_USDA=2.353
NC_035098.1	33224550	.	A	C	.	.	MAF_INRAE=5.0
NC_035098.1	33224565	.	T	C	.	.	MAF_USDA=6.557
NC_035098.1	33224658	.	C	A	.	.	MAF_USDA=4.918
NC_035098.1	33224692	.	C	A	.	.	MAF_USDA=1.639
NC_035098.1	33224790	.	T	C	.	.	MAF_INRAE=22.152;MAF_USDA=6.25
NC_035098.1	33224865	.	G	A	.	.	MAF_INRAE=43.671;MAF_USDA=37.5
NC_035098.1	33224867	.	A	C	.	.	MAF_INRAE=39.167;MAF_USDA=29.412
NC_035098.1	33224871	.	T	G	.	.	MAF_INRAE=5.0
NC_035098.1	33224912	.	A	G	.	.	MAF_USDA=2.459
NC_035098.1	33224936	.	T	C	.	.	MAF_INRAE=43.671;MAF_USDA=31.176
NC_035098.1	33224963	.	G	A	.	.	MAF_USDA=3.279
NC_035098.1	33224968	.	G	T	.	.	MAF_INRAE=5.263;MAF_USDA=7.647
NC_035098.1	33224990	.	T	C	.	.	MAF_USDA=3.333
NC_035098.1	33225008	.	A	C	.	.	MAF_INRAE=26.316;MAF_USDA=13.934
NC_035098.1	33225037	.	G	A	.	.	MAF_USDA=3.279
NC_035098.1	33225043	.	T	G	.	.	MAF_INRAE=10.0;MAF_USDA=5.294
NC_035098.1	33225123	.	A	G	.	.	MAF_USDA=3.279
NC_035098.1	33225162	.	G	T	.	.	MAF_INRAE=5.263;MAF_USDA=22.917
NC_035098.1	33225213	.	A	C	.	.	MAF_USDA=4.098
NC_035098.1	33225290	.	T	G	.	.	MAF_INRAE=10.0;MAF_USDA=30.0
NC_035098.1	33225313	.	T	G	.	.	MAF_INRAE=10.759;MAF_USDA=2.353
NC_035098.1	33225327	.	C	T	.	.	MAF_USDA=3.279
NC_035098.1	33225335	.	A	T	.	.	MAF_USDA=1.639
NC_035098.1	33225337	.	A	G	.	.	MAF_INRAE=49.367;MAF_USDA=28.824
NC_035098.1	33225406	.	G	T	.	.	MAF_INRAE=46.203;MAF_USDA=33.529
NC_035098.1	33225411	.	A	G	.	.	MAF_INRAE=46.203;MAF_USDA=32.941
NC_035098.1	33225434	.	T	C	.	.	MAF_INRAE=5.263
NC_035098.1	33225557	.	C	T	.	.	MAF_USDA=20.833
NC_035098.1	33225562	.	C	A	.	.	MAF_USDA=1.639
NC_035098.1	33225583	.	G	A	.	.	MAF_USDA=7.317
NC_035098.1	33225598	.	G	A	.	.	MAF_INRAE=19.167;MAF_USDA=25.0
NC_035098.1	33225599	.	C	T	.	.	MAF_INRAE=39.167;MAF_USDA=31.707
NC_035098.1	33225622	.	G	A	.	.	MAF_INRAE=39.167
NC_035098.1	33225624	.	C	T	.	.	MAF_INRAE=35.0
NC_035098.1	33225630	.	C	T	.	.	MAF_INRAE=4.167;MAF_USDA=3.333
NC_035098.1	33225631	.	G	A	.	.	MAF_INRAE=39.167;MAF_USDA=30.357
NC_035098.1	33225642	.	A	G	.	.	MAF_INRAE=35.833;MAF_USDA=49.405
NC_035098.1	33225650	.	G	A	.	.	MAF_INRAE=20.0;MAF_USDA=47.647
NC_035098.1	33225661	.	T	A	.	.	MAF_USDA=4.167
NC_035098.1	33225669	.	T	A	.	.	MAF_INRAE=5.0;MAF_USDA=12.295
NC_035098.1	33225680	.	G	A	.	.	MAF_INRAE=10.0;MAF_USDA=5.882
NC_035098.1	33225683	.	G	A	.	.	MAF_USDA=3.279
NC_035098.1	33225684	.	T	C	.	.	MAF_INRAE=5.0;MAF_USDA=3.279
NC_035098.1	33225688	.	T	A	.	.	MAF_INRAE=5.0;MAF_USDA=3.279
NC_035098.1	33225710	.	C	T	.	.	MAF_USDA=4.706
NC_035098.1	33225712	.	A	T	.	.	MAF_INRAE=5.263;MAF_USDA=9.412
NC_035098.1	33225716	.	G	T	.	.	MAF_USDA=22.917
NC_035098.1	33225725	.	A	C	.	.	MAF_INRAE=5.263;MAF_USDA=10.0
NC_035098.1	33225756	.	G	T	.	.	MAF_USDA=2.353
NC_035098.1	33225774	.	T	A	.	.	MAF_USDA=1.639
NC_035098.1	33225849	.	A	C	.	.	MAF_INRAE=20.886;MAF_USDA=9.412
NC_035098.1	33225855	.	G	A	.	.	MAF_INRAE=5.263;MAF_USDA=22.917
NC_035098.1	33225861	.	A	C	.	.	MAF_USDA=1.639
NC_035098.1	33225922	.	C	A	.	.	MAF_USDA=2.459
NC_035098.1	33225925	.	G	A	.	.	MAF_USDA=1.639
NC_035098.1	33225952	.	T	C	.	.	MAF_USDA=12.353
NC_035098.1	33225959	.	T	A	.	.	MAF_INRAE=30.38;MAF_USDA=26.471
NC_035098.1	33225961	.	A	G	.	.	MAF_USDA=4.167
NC_035098.1	33225980	.	T	A	.	.	MAF_USDA=1.639
NC_035098.1	33226002	.	G	T	.	.	MAF_USDA=5.738
NC_035098.1	33226037	.	G	T	.	.	MAF_USDA=2.459
NC_035098.1	33226090	.	T	C	.	.	MAF_USDA=12.353
NC_035098.1	33226096	.	A	C	.	.	MAF_USDA=7.377
NC_035098.1	33226103	.	A	C	.	.	MAF_INRAE=9.167;MAF_USDA=5.882
NC_035098.1	33226129	.	G	T	.	.	MAF_INRAE=12.025;MAF_USDA=11.176
NC_035098.1	33226143	.	C	A	.	.	MAF_INRAE=21.053;MAF_USDA=32.738
NC_035098.1	33226160	.	A	C	.	.	MAF_USDA=25.0
NC_035098.1	33226273	.	G	T	.	.	MAF_USDA=8.333
NC_035098.1	33226333	.	T	C	.	.	MAF_USDA=2.5
NC_035098.1	33226340	.	C	A	.	.	MAF_USDA=3.333
NC_035098.1	33226353	.	T	A	.	.	MAF_USDA=4.167
NC_035098.1	33226376	.	C	T	.	.	MAF_USDA=1.639
NC_035098.1	33226412	.	T	G	.	.	MAF_USDA=12.353
NC_035098.1	33226423	.	T	G	.	.	MAF_USDA=22.917
NC_035098.1	33226437	.	C	T	.	.	MAF_INRAE=6.962;MAF_USDA=8.235
NC_035098.1	33226462	.	G	A	.	.	MAF_INRAE=31.579;MAF_USDA=10.0
NC_035098.1	33226530	.	G	T	.	.	MAF_INRAE=45.57;MAF_USDA=30.0
NC_035098.1	33226606	.	T	A	.	.	MAF_USDA=4.918
NC_035098.1	33226633	.	A	G	.	.	MAF_USDA=1.639
NC_035098.1	33226638	.	C	T	.	.	MAF_USDA=1.639
NC_035098.1	33226744	.	T	C	.	.	MAF_USDA=1.639
NC_035098.1	33226820	.	T	C	.	.	MAF_USDA=1.639
NC_035098.1	33226823	.	G	A	.	.	MAF_INRAE=17.089;MAF_USDA=38.824
NC_035098.1	33226837	.	G	A	.	.	MAF_USDA=1.639
NC_035098.1	33226857	.	T	A	.	.	MAF_INRAE=10.0;MAF_USDA=5.294
NC_035098.1	33226875	.	T	C	.	.	MAF_USDA=4.098
NC_035098.1	33226890	.	G	T	.	.	MAF_USDA=2.459
NC_035098.1	33226927	.	G	A	.	.	MAF_INRAE=6.962;MAF_USDA=8.235
NC_035098.1	33227000	.	C	T	.	.	MAF_USDA=2.459
NC_035098.1	33227081	.	G	T	.	.	MAF_USDA=4.918
NC_035098.1	33227141	.	G	T	.	.	MAF_INRAE=22.785;MAF_USDA=15.882
NC_035098.1	33227278	.	A	C	.	.	MAF_USDA=2.083
NC_035098.1	33227318	.	T	G	.	.	MAF_INRAE=40.506
NC_035098.1	33227546	.	C	T	.	.	MAF_INRAE=10.759;MAF_USDA=2.353
NC_035098.1	33227772	.	T	A	.	.	MAF_USDA=2.353
NC_035098.1	33227787	.	T	C	.	.	MAF_USDA=4.918
NC_035098.1	33227817	.	C	T	.	.	MAF_USDA=4.167
NC_035098.1	33227876	.	C	G	.	.	MAF_INRAE=23.418;MAF_USDA=20.588
NC_035098.1	33227877	.	A	G	.	.	MAF_INRAE=20.833;MAF_USDA=15.294
NC_035098.1	33227897	.	G	A	.	.	MAF_USDA=3.279
NC_035098.1	33227946	.	A	G	.	.	MAF_USDA=1.639
NC_035098.1	33227986	.	C	A	.	.	MAF_INRAE=5.696;MAF_USDA=4.118
NC_035098.1	33228221	.	G	C	.	.	MAF_INRAE=10.0;MAF_USDA=1.639
NC_035098.1	33228246	.	G	T	.	.	MAF_INRAE=10.759;MAF_USDA=8.333
NC_035098.1	33228393	.	A	G	.	.	MAF_INRAE=5.696;MAF_USDA=4.167
NC_035098.1	33228511	.	A	C	.	.	MAF_INRAE=24.051;MAF_USDA=25.294
NC_035098.1	33228693	.	G	A	.	.	MAF_USDA=14.583
NC_035098.1	33228718	.	C	G	.	.	MAF_USDA=28.235
NC_035098.1	33228760	.	A	C	.	.	MAF_USDA=3.279
NC_035098.1	33228765	.	T	C	.	.	MAF_USDA=4.098
NC_035098.1	33228808	.	G	A	.	.	MAF_INRAE=15.0;MAF_USDA=14.583
NC_035098.1	33228866	.	C	T	.	.	MAF_INRAE=6.962
NC_035098.1	33228882	.	A	C	.	.	MAF_INRAE=5.263;MAF_USDA=22.917
NC_035098.1	33228884	.	G	A	.	.	MAF_INRAE=49.367;MAF_USDA=20.238
NC_035098.1	33228956	.	A	C	.	.	MAF_USDA=4.167
NC_035098.1	33228987	.	C	T	.	.	MAF_USDA=4.167
NC_035098.1	33228995	.	C	T	.	.	MAF_INRAE=44.167;MAF_USDA=10.714
NC_035098.1	33229013	.	A	G	.	.	MAF_USDA=11.475
NC_035098.1	33229023	.	A	G	.	.	MAF_INRAE=48.734;MAF_USDA=21.176
NC_035098.1	33229098	.	G	A	.	.	MAF_INRAE=36.842;MAF_USDA=29.412
NC_035098.1	33229124	.	C	A	.	.	MAF_INRAE=26.316;MAF_USDA=13.115
NC_035098.1	33229167	.	G	A	.	.	MAF_USDA=3.279
NC_035098.1	33229216	.	T	C	.	.	MAF_INRAE=23.418;MAF_USDA=35.417
NC_035098.1	33229307	.	C	A	.	.	MAF_USDA=2.459
NC_035098.1	33229351	.	A	T	.	.	MAF_INRAE=41.139;MAF_USDA=48.824
NC_035098.1	33229352	.	C	T	.	.	MAF_INRAE=5.696;MAF_USDA=4.706
NC_035098.1	33229372	.	T	C	.	.	MAF_USDA=2.459
NC_035098.1	33229428	.	A	G	.	.	MAF_USDA=4.706
NC_035098.1	33229470	.	C	A	.	.	MAF_USDA=1.639
NC_035098.1	33229573	.	C	A	.	.	MAF_INRAE=26.316;MAF_USDA=13.115
NC_035098.1	33229651	.	C	T	.	.	MAF_USDA=6.557
NC_035098.1	33229704	.	C	T	.	.	MAF_USDA=5.294
NC_035098.1	33229760	.	C	T	.	.	MAF_INRAE=26.316;MAF_USDA=10.656
NC_035098.1	33229825	.	T	G	.	.	MAF_USDA=22.917
NC_035098.1	33229886	.	G	T	.	.	MAF_INRAE=5.0
NC_035098.1	33229938	.	T	C	.	.	MAF_INRAE=26.316;MAF_USDA=12.295
NC_035098.1	33229949	.	C	T	.	.	MAF_INRAE=26.316;MAF_USDA=13.115
NC_035098.1	33229994	.	T	G	.	.	MAF_USDA=3.279
NC_035098.1	33230051	.	C	T	.	.	MAF_INRAE=50.0;MAF_USDA=20.833
NC_035098.1	33230068	.	C	T	.	.	MAF_INRAE=5.696;MAF_USDA=3.614
NC_035098.1	33230137	.	T	C	.	.	MAF_USDA=2.459
NC_035098.1	33230147	.	A	C	.	.	MAF_INRAE=5.696;MAF_USDA=5.882
NC_035098.1	33230172	.	G	A	.	.	MAF_USDA=1.639
NC_035098.1	33230193	.	A	C	.	.	MAF_USDA=22.917
NC_035098.1	33230200	.	T	C	.	.	MAF_INRAE=22.785;MAF_USDA=23.529
NC_035098.1	33230201	.	G	A	.	.	MAF_USDA=2.459
NC_035098.1	33230266	.	G	A	.	.	MAF_INRAE=26.316;MAF_USDA=10.656
NC_035098.1	33230272	.	T	C	.	.	MAF_INRAE=26.316;MAF_USDA=13.115
NC_035098.1	33230301	.	T	C	.	.	MAF_USDA=8.197
NC_035098.1	33230330	.	T	A	.	.	MAF_USDA=3.279
NC_035098.1	33230436	.	T	C	.	.	MAF_USDA=4.098
NC_035098.1	33230475	.	G	T	.	.	MAF_USDA=2.459
NC_035098.1	33230609	.	G	T	.	.	MAF_INRAE=10.0;MAF_USDA=6.471
NC_035098.1	33230613	.	T	G	.	.	MAF_USDA=5.882
NC_035098.1	33230645	.	G	T	.	.	MAF_USDA=1.639
NC_035098.1	33230705	.	A	C	.	.	MAF_INRAE=10.0;MAF_USDA=5.882
NC_035098.1	33230770	.	T	A	.	.	MAF_INRAE=12.025;MAF_USDA=17.059
NC_035098.1	33230793	.	G	A	.	.	MAF_INRAE=12.025;MAF_USDA=15.882
NC_035098.1	33230799	.	A	T	.	.	MAF_INRAE=12.025;MAF_USDA=15.882
NC_035098.1	33230801	.	T	G	.	.	MAF_INRAE=5.833;MAF_USDA=15.882
NC_035098.1	33230809	.	A	G	.	.	MAF_USDA=15.294
NC_035098.1	33230810	.	G	C	.	.	MAF_USDA=26.471
NC_035098.1	33230811	.	T	A	.	.	MAF_USDA=15.882
NC_035098.1	33230855	.	C	T	.	.	MAF_INRAE=12.025;MAF_USDA=15.882
NC_035098.1	33230863	.	A	T	.	.	MAF_INRAE=12.025;MAF_USDA=15.882
NC_035098.1	33230866	.	T	A	.	.	MAF_INRAE=5.833;MAF_USDA=15.882
NC_035098.1	33230869	.	T	G	.	.	MAF_INRAE=5.833;MAF_USDA=15.882
NC_035098.1	33230870	.	A	G	.	.	MAF_USDA=5.882
NC_035098.1	33230982	.	T	A	.	.	MAF_USDA=3.529
NC_035098.1	33230986	.	T	C	.	.	MAF_USDA=1.639
NC_035098.1	33231111	.	A	T	.	.	MAF_INRAE=5.696;MAF_USDA=3.529
NC_035098.1	33231128	.	T	G	.	.	MAF_USDA=10.656
NC_035098.1	33231134	.	T	G	.	.	MAF_USDA=4.706
NC_035098.1	33231158	.	C	T	.	.	MAF_USDA=1.639
NC_035098.1	33231182	.	T	C	.	.	MAF_INRAE=48.734;MAF_USDA=24.118
NC_035098.1	33231193	.	C	A	.	.	MAF_USDA=1.639
NC_035098.1	33231238	.	A	T	.	.	MAF_INRAE=5.696;MAF_USDA=11.765
NC_035098.1	33231275	.	C	A	.	.	MAF_USDA=5.882
NC_035098.1	33231277	.	C	A	.	.	MAF_USDA=5.882
NC_035098.1	33231280	.	A	T	.	.	MAF_INRAE=6.962;MAF_USDA=1.639
NC_035098.1	33231394	.	C	A	.	.	MAF_INRAE=26.316;MAF_USDA=6.557
NC_035098.1	33231432	.	G	T	.	.	MAF_USDA=4.167
NC_035098.1	33231450	.	A	C	.	.	MAF_INRAE=4.167;MAF_USDA=15.294
NC_035098.1	33231452	.	T	A	.	.	MAF_INRAE=5.696;MAF_USDA=15.294
NC_035098.1	33231547	.	T	G	.	.	MAF_USDA=4.918
NC_035098.1	33231615	.	A	C	.	.	MAF_INRAE=39.167;MAF_USDA=37.5
NC_035098.1	33231668	.	T	G	.	.	MAF_USDA=2.459
NC_035098.1	33231701	.	C	A	.	.	MAF_INRAE=10.127;MAF_USDA=2.459
NC_035098.1	33235507	.	A	G	.	.	MAF_INRAE=26.316;MAF_USDA=3.279
NC_035098.1	33235517	.	T	C	.	.	MAF_USDA=2.459
NC_035098.1	33235537	.	A	C	.	.	MAF_INRAE=10.759;MAF_USDA=9.412
NC_035098.1	33235546	.	G	T	.	.	MAF_USDA=2.459
NC_035098.1	33235557	.	C	G	.	.	MAF_INRAE=26.316;MAF_USDA=4.098
NC_035098.1	33235663	.	A	G	.	.	MAF_INRAE=11.392;MAF_USDA=9.412
NC_035098.1	33235807	.	G	A	.	.	MAF_USDA=2.459
NC_035098.1	33235845	.	C	A	.	.	MAF_USDA=2.459
NC_035098.1	33235871	.	T	C	.	.	MAF_INRAE=5.0
NC_035098.1	33236034	.	C	A	.	.	MAF_INRAE=10.127;MAF_USDA=2.459
NC_035098.1	33236065	.	T	G	.	.	MAF_USDA=2.459
NC_035098.1	33236066	.	C	T	.	.	MAF_INRAE=5.833
NC_035098.1	33236079	.	T	G	.	.	MAF_INRAE=2.5
NC_035098.1	33236083	.	A	C	.	.	MAF_INRAE=2.5
NC_035098.1	33236090	.	A	G	.	.	MAF_INRAE=2.5
NC_035098.1	33236136	.	C	T	.	.	MAF_INRAE=10.0;MAF_USDA=1.639
NC_035098.1	33236142	.	G	T	.	.	MAF_USDA=15.574
NC_035098.1	33236150	.	A	G	.	.	MAF_USDA=6.557
NC_035098.1	33236171	.	C	T	.	.	MAF_USDA=1.639
NC_035098.1	33236172	.	C	G	.	.	MAF_USDA=1.639
NC_035098.1	33236185	.	G	T	.	.	MAF_USDA=4.918
NC_035098.1	33236195	.	A	G	.	.	MAF_USDA=1.639
NC_035098.1	33236205	.	C	G	.	.	MAF_USDA=1.639
NC_035098.1	33236217	.	C	A	.	.	MAF_USDA=3.279
NC_035098.1	33236248	.	G	C	.	.	MAF_USDA=9.836
NC_035098.1	33236277	.	T	G	.	.	MAF_USDA=12.295
NC_035098.1	33236443	.	C	T	.	.	MAF_USDA=27.083
NC_035098.1	33236467	.	A	G	.	.	MAF_USDA=35.417
NC_035098.1	33236986	.	G	A	.	.	MAF_USDA=34.783
NC_035098.1	33237151	.	T	C	.	.	MAF_USDA=6.25
NC_035098.1	33237287	.	A	T	.	.	MAF_USDA=45.833
NC_035098.1	33237334	.	G	A	.	.	MAF_USDA=3.529
NC_035098.1	33237378	.	T	G	.	.	MAF_USDA=7.647
NC_035098.1	33237421	.	C	A	.	.	MAF_USDA=3.529
NC_035098.1	33237423	.	G	T	.	.	MAF_INRAE=6.667;MAF_USDA=4.167
NC_035098.1	33237484	.	C	A	.	.	MAF_USDA=2.941
NC_035098.1	33237560	.	C	A	.	.	MAF_USDA=1.639
NC_035098.1	33237574	.	C	T	.	.	MAF_USDA=1.639
NC_035098.1	33237649	.	A	G	.	.	MAF_INRAE=20.253;MAF_USDA=46.471
NC_035098.1	33237654	.	C	T	.	.	MAF_INRAE=10.127;MAF_USDA=2.459
NC_035098.1	33237716	.	T	A	.	.	MAF_USDA=2.459
NC_035098.1	33237952	.	A	T	.	.	MAF_INRAE=39.241;MAF_USDA=14.118
NC_035098.1	33238000	.	G	T	.	.	MAF_USDA=2.459
NC_035098.1	33238047	.	G	A	.	.	MAF_INRAE=39.241;MAF_USDA=14.118
NC_035098.1	33238249	.	T	A	.	.	MAF_INRAE=9.494
NC_035098.1	33238443	.	C	G	.	.	MAF_USDA=9.146
NC_035098.1	33238570	.	A	G	.	.	MAF_INRAE=5.263;MAF_USDA=27.381
NC_035098.1	33238587	.	C	A	.	.	MAF_USDA=5.738
NC_035098.1	33238692	.	T	G	.	.	MAF_INRAE=4.167
NC_035098.1	33238698	.	T	C	.	.	MAF_INRAE=10.526
NC_035098.1	33238763	.	T	G	.	.	MAF_INRAE=5.263;MAF_USDA=22.917
NC_035098.1	33238981	.	C	A	.	.	MAF_INRAE=9.494
NC_035098.1	33239045	.	A	G	.	.	MAF_INRAE=39.873;MAF_USDA=14.118
NC_035098.1	33239137	.	T	A	.	.	MAF_USDA=4.118
NC_035098.1	33239224	.	G	T	.	.	MAF_USDA=2.083
NC_035098.1	33239361	.	C	A	.	.	MAF_INRAE=39.873;MAF_USDA=14.118
NC_035098.1	33239393	.	C	A	.	.	MAF_USDA=3.279
NC_035098.1	33239401	.	T	A	.	.	MAF_INRAE=45.0;MAF_USDA=7.647
NC_035098.1	33239427	.	T	G	.	.	MAF_INRAE=39.873;MAF_USDA=14.118
NC_035098.1	33239481	.	C	T	.	.	MAF_INRAE=10.0
NC_035098.1	33239488	.	A	T	.	.	MAF_INRAE=28.481;MAF_USDA=27.647
NC_035098.1	33239684	.	A	G	.	.	MAF_INRAE=13.291
NC_035098.1	33239740	.	G	T	.	.	MAF_INRAE=6.962;MAF_USDA=3.279
NC_035098.1	33239825	.	A	G	.	.	MAF_INRAE=10.0;MAF_USDA=1.639
NC_035098.1	33239946	.	A	G	.	.	MAF_INRAE=28.481;MAF_USDA=28.824
NC_035098.1	33239958	.	G	A	.	.	MAF_USDA=1.639
NC_035098.1	33239976	.	C	G	.	.	MAF_INRAE=39.873;MAF_USDA=14.118
NC_035098.1	33240020	.	C	T	.	.	MAF_USDA=3.279
NC_035098.1	33240079	.	G	C	.	.	MAF_INRAE=39.873;MAF_USDA=14.118
NC_035098.1	33240295	.	T	G	.	.	MAF_USDA=4.098
NC_035098.1	33240318	.	G	A	.	.	MAF_INRAE=13.924;MAF_USDA=25.882
NC_035098.1	33240344	.	T	A	.	.	MAF_USDA=2.459
NC_035098.1	33240348	.	C	A	.	.	MAF_INRAE=28.481;MAF_USDA=31.176
NC_035098.1	33240362	.	T	A	.	.	MAF_INRAE=5.263;MAF_USDA=22.917
NC_035098.1	33240465	.	G	T	.	.	MAF_INRAE=28.481;MAF_USDA=28.824
NC_035098.1	33240529	.	C	T	.	.	MAF_USDA=1.639
NC_035098.1	33240532	.	A	C	.	.	MAF_USDA=3.279
NC_035098.1	33240573	.	G	A	.	.	MAF_INRAE=39.873;MAF_USDA=12.941
NC_035098.1	33240603	.	G	T	.	.	MAF_USDA=2.459
NC_035098.1	33240618	.	C	T	.	.	MAF_USDA=5.882
NC_035098.1	33240764	.	C	A	.	.	MAF_INRAE=28.481;MAF_USDA=28.235
NC_035098.1	33240781	.	A	T	.	.	MAF_USDA=1.639
NC_035098.1	33240784	.	T	A	.	.	MAF_USDA=11.475
NC_035098.1	33240790	.	TA	TT	.	.	MAF_USDA=22.917
NC_035098.1	33240791	.	A	T	.	.	MAF_INRAE=13.924;MAF_USDA=29.508
NC_035098.1	33240838	.	G	T	.	.	MAF_INRAE=18.354;MAF_USDA=24.118
NC_035098.1	33240921	.	G	A	.	.	MAF_INRAE=10.759;MAF_USDA=18.824
NC_035098.1	33240982	.	T	G	.	.	MAF_USDA=4.167
NC_035098.1	33241030	.	A	C	.	.	MAF_INRAE=10.127;MAF_USDA=21.176
NC_035098.1	33241082	.	A	C	.	.	MAF_INRAE=29.114;MAF_USDA=35.882
NC_035098.1	33241084	.	A	C	.	.	MAF_USDA=1.639
NC_035098.1	33241099	.	C	G	.	.	MAF_INRAE=40.506;MAF_USDA=42.941
NC_035098.1	33241131	.	C	A	.	.	MAF_INRAE=11.392;MAF_USDA=7.647
NC_035098.1	33241195	.	A	C	.	.	MAF_INRAE=12.025;MAF_USDA=12.353
NC_035098.1	33241255	.	G	C	.	.	MAF_INRAE=22.152;MAF_USDA=32.941
NC_035098.1	33241271	.	G	A	.	.	MAF_USDA=2.459
NC_035098.1	33241296	.	G	T	.	.	MAF_INRAE=25.949;MAF_USDA=36.471
NC_035098.1	33241317	.	T	G	.	.	MAF_INRAE=20.253;MAF_USDA=30.0
NC_035098.1	33241319	.	G	A	.	.	MAF_INRAE=49.167;MAF_USDA=18.235
NC_035098.1	33241366	.	T	C	.	.	MAF_INRAE=39.241;MAF_USDA=41.765
NC_035098.1	33241387	.	T	A	.	.	MAF_USDA=4.098
NC_035098.1	33241390	.	G	T	.	.	MAF_USDA=4.098
NC_035098.1	33241491	.	T	A	.	.	MAF_INRAE=10.127;MAF_USDA=2.353
NC_035098.1	33241552	.	T	A	.	.	MAF_INRAE=40.506;MAF_USDA=41.765
NC_035098.1	33241568	.	T	C	.	.	MAF_INRAE=39.873;MAF_USDA=17.059
NC_035098.1	33241586	.	A	G	.	.	MAF_INRAE=19.62;MAF_USDA=30.0
NC_035098.1	33241594	.	T	G	.	.	MAF_INRAE=22.152;MAF_USDA=25.294
NC_035098.1	33241602	.	G	A	.	.	MAF_USDA=3.529
NC_035098.1	33241615	.	T	C	.	.	MAF_INRAE=39.873;MAF_USDA=16.471
NC_035098.1	33241681	.	G	T	.	.	MAF_INRAE=39.873;MAF_USDA=17.059
NC_035098.1	33241702	.	A	G	.	.	MAF_USDA=1.639
NC_035098.1	33241738	.	C	T	.	.	MAF_USDA=3.279
NC_035098.1	33241749	.	G	A	.	.	MAF_INRAE=20.886;MAF_USDA=25.882
NC_035098.1	33241775	.	G	A	.	.	MAF_INRAE=22.152;MAF_USDA=21.765
NC_035098.1	33241789	.	A	G	.	.	MAF_INRAE=5.696;MAF_USDA=3.529
NC_035098.1	33241847	.	C	T	.	.	MAF_USDA=1.639
NC_035098.1	33241872	.	T	C	.	.	MAF_INRAE=22.152;MAF_USDA=26.471
NC_035098.1	33241873	.	A	T	.	.	MAF_USDA=4.098
NC_035098.1	33241903	.	T	C	.	.	MAF_INRAE=21.519;MAF_USDA=25.882
NC_035098.1	33241940	.	G	A	.	.	MAF_USDA=4.098
NC_035098.1	33241993	.	A	G	.	.	MAF_INRAE=39.873;MAF_USDA=17.647
NC_035098.1	33242021	.	A	T	.	.	MAF_USDA=1.639
NC_035098.1	33242107	.	G	C	.	.	MAF_USDA=4.098
NC_035098.1	33242129	.	G	T	.	.	MAF_INRAE=40.506;MAF_USDA=17.647
NC_035098.1	33242140	.	A	T	.	.	MAF_INRAE=21.519;MAF_USDA=17.647
NC_035098.1	33242149	.	A	G	.	.	MAF_USDA=4.098
NC_035098.1	33242155	.	A	C	.	.	MAF_INRAE=31.013;MAF_USDA=30.0
NC_035098.1	33242178	.	T	C	.	.	MAF_INRAE=26.316;MAF_USDA=10.656
NC_035098.1	33242179	.	C	T	.	.	MAF_USDA=10.656
NC_035098.1	33242205	.	T	C	.	.	MAF_USDA=22.917
NC_035098.1	33242225	.	C	A	.	.	MAF_USDA=2.459
NC_035098.1	33242243	.	G	T	.	.	MAF_INRAE=39.873;MAF_USDA=29.167
NC_035098.1	33242304	.	G	T	.	.	MAF_INRAE=30.38;MAF_USDA=42.353
NC_035098.1	33242330	.	G	A	.	.	MAF_USDA=11.475
NC_035098.1	33242348	.	G	T	.	.	MAF_INRAE=5.0
NC_035098.1	33242363	.	C	T	.	.	MAF_USDA=3.279
NC_035098.1	33242413	.	G	A	.	.	MAF_INRAE=13.924;MAF_USDA=21.176
NC_035098.1	33242426	.	T	G	.	.	MAF_USDA=3.279
NC_035098.1	33242445	.	T	C	.	.	MAF_USDA=8.333
NC_035098.1	33242516	.	A	C	.	.	MAF_INRAE=5.0
NC_035098.1	33242580	.	G	A	.	.	MAF_USDA=2.459
NC_035098.1	33242583	.	C	T	.	.	MAF_USDA=5.738
NC_035098.1	33242601	.	C	A	.	.	MAF_USDA=10.0
NC_035098.1	33242647	.	G	T	.	.	MAF_USDA=4.118
NC_035098.1	33242672	.	C	T	.	.	MAF_INRAE=29.114;MAF_USDA=26.471
NC_035098.1	33242730	.	A	G	.	.	MAF_INRAE=29.114;MAF_USDA=17.647
NC_035098.1	33242761	.	T	A	.	.	MAF_INRAE=27.5;MAF_USDA=10.417
NC_035098.1	33242769	.	G	A	.	.	MAF_USDA=10.417
NC_035098.1	33242770	.	T	A	.	.	MAF_USDA=10.417
NC_035098.1	33242771	.	T	A	.	.	MAF_USDA=10.417
NC_035098.1	33242796	.	A	G	.	.	MAF_USDA=2.459
NC_035098.1	33242879	.	C	G	.	.	MAF_INRAE=26.316;MAF_USDA=11.475
NC_035098.1	33242908	.	A	C	.	.	MAF_USDA=3.279
NC_035098.1	33242927	.	A	G	.	.	MAF_USDA=7.377
NC_035098.1	33242973	.	T	C	.	.	MAF_INRAE=36.842;MAF_USDA=34.118
NC_035098.1	33244660	.	C	T	.	.	MAF_INRAE=10.759;MAF_USDA=1.786
NC_035098.1	33244666	.	G	T	.	.	MAF_INRAE=38.608;MAF_USDA=10.588
NC_035098.1	33244703	.	A	C	.	.	MAF_INRAE=44.937;MAF_USDA=36.471
NC_035098.1	33244704	.	G	C	.	.	MAF_INRAE=39.167;MAF_USDA=35.882
NC_035098.1	33244706	.	C	T	.	.	MAF_INRAE=39.167;MAF_USDA=35.294
NC_035098.1	33244759	.	T	G	.	.	MAF_INRAE=15.823;MAF_USDA=27.059
NC_035098.1	33244862	.	A	G	.	.	MAF_INRAE=5.696;MAF_USDA=9.412
NC_035098.1	33244884	.	T	C	.	.	MAF_INRAE=5.696;MAF_USDA=3.529
NC_035098.1	33244944	.	A	C	.	.	MAF_USDA=22.917
NC_035098.1	33245018	.	A	T	.	.	MAF_INRAE=44.304;MAF_USDA=50.0
NC_035098.1	33245060	.	A	T	.	.	MAF_INRAE=22.152;MAF_USDA=21.765
NC_035098.1	33245061	.	T	A	.	.	MAF_INRAE=22.5;MAF_USDA=21.765
NC_035098.1	33245138	.	G	A	.	.	MAF_USDA=10.588
NC_035098.1	33245161	.	T	A	.	.	MAF_USDA=12.5
NC_035098.1	33245190	.	G	A	.	.	MAF_INRAE=29.114;MAF_USDA=33.529
NC_035098.1	33245277	.	G	A	.	.	MAF_USDA=4.167
NC_035098.1	33245316	.	C	T	.	.	MAF_INRAE=39.873;MAF_USDA=11.765
NC_035098.1	33245343	.	G	A	.	.	MAF_USDA=1.639
NC_035098.1	33245438	.	C	T	.	.	MAF_INRAE=44.937;MAF_USDA=37.647
NC_035098.1	33245459	.	C	A	.	.	MAF_INRAE=10.0;MAF_USDA=1.639
NC_035098.1	33245489	.	G	A	.	.	MAF_INRAE=22.5;MAF_USDA=12.353
NC_035098.1	33245498	.	A	G	.	.	MAF_USDA=28.235
NC_035098.1	33245499	.	T	C	.	.	MAF_USDA=28.235
NC_035098.1	33245512	.	C	T	.	.	MAF_USDA=38.235
NC_035098.1	33245529	.	G	C	.	.	MAF_INRAE=22.5;MAF_USDA=14.583
NC_035098.1	33245531	.	G	C	.	.	MAF_INRAE=22.5;MAF_USDA=14.583
NC_035098.1	33245558	.	G	A	.	.	MAF_USDA=4.098
NC_035098.1	33245583	.	C	T	.	.	MAF_INRAE=31.579;MAF_USDA=33.529
NC_035098.1	33245615	.	G	C	.	.	MAF_INRAE=5.0;MAF_USDA=2.459
NC_035098.1	33245632	.	C	G	.	.	MAF_INRAE=45.57;MAF_USDA=38.235
NC_035098.1	33245689	.	C	A	.	.	MAF_USDA=1.639
NC_035098.1	33245746	.	G	A	.	.	MAF_USDA=1.639
NC_035098.1	33245942	.	A	G	.	.	MAF_INRAE=9.494;MAF_USDA=18.235
NC_035098.1	33245945	.	A	G	.	.	MAF_INRAE=10.833;MAF_USDA=26.471
NC_035098.1	33245964	.	T	C	.	.	MAF_INRAE=45.57;MAF_USDA=39.412
NC_035098.1	33245967	.	G	A	.	.	MAF_USDA=12.353
NC_035098.1	33245990	.	G	T	.	.	MAF_INRAE=10.759;MAF_USDA=8.929
NC_035098.1	33245995	.	G	A	.	.	MAF_INRAE=44.937;MAF_USDA=38.69
NC_035098.1	33246001	.	C	A	.	.	MAF_INRAE=44.937;MAF_USDA=37.5
NC_035098.1	33246049	.	T	C	.	.	MAF_USDA=3.279
NC_035098.1	33246071	.	C	T	.	.	MAF_USDA=1.639
NC_035098.1	33246108	.	C	T	.	.	MAF_INRAE=5.263;MAF_USDA=25.0
NC_035098.1	33246128	.	C	T	.	.	MAF_INRAE=46.835;MAF_USDA=36.471
NC_035098.1	33246129	.	G	A	.	.	MAF_INRAE=6.962;MAF_USDA=4.918
NC_035098.1	33246211	.	G	C	.	.	MAF_INRAE=50.0;MAF_USDA=32.353
NC_035098.1	33246216	.	A	T	.	.	MAF_INRAE=21.053;MAF_USDA=21.765
NC_035098.1	33246253	.	C	A	.	.	MAF_USDA=3.279
NC_035098.1	33246372	.	G	T	.	.	MAF_USDA=33.333
NC_035098.1	33246375	.	T	G	.	.	MAF_USDA=33.333
NC_035098.1	33246385	.	G	A	.	.	MAF_USDA=18.75
NC_035098.1	33247466	.	T	G	.	.	MAF_USDA=27.083
NC_035098.1	33247467	.	T	C	.	.	MAF_USDA=27.083
NC_035098.1	33247483	.	A	G	.	.	MAF_USDA=28.261
NC_035098.1	33247556	.	G	A	.	.	MAF_USDA=12.5
NC_035098.1	33247578	.	C	T	.	.	MAF_USDA=12.5
NC_035098.1	33247649	.	G	T	.	.	MAF_USDA=25.0
NC_035098.1	33247653	.	T	C	.	.	MAF_USDA=7.759
NC_035098.1	33247730	.	T	A	.	.	MAF_USDA=2.5
NC_035098.1	33247813	.	C	A	.	.	MAF_INRAE=22.152;MAF_USDA=34.706
NC_035098.1	33247823	.	A	G	.	.	MAF_INRAE=13.924;MAF_USDA=31.176
NC_035098.1	33248014	.	C	A	.	.	MAF_INRAE=37.342;MAF_USDA=45.882
NC_035098.1	33248019	.	T	A	.	.	MAF_INRAE=5.0
NC_035098.1	33248021	.	T	G	.	.	MAF_INRAE=37.342;MAF_USDA=44.706
NC_035098.1	33248027	.	T	C	.	.	MAF_USDA=3.279
NC_035098.1	33248037	.	G	C	.	.	MAF_USDA=6.557
NC_035098.1	33248053	.	C	T	.	.	MAF_INRAE=37.342
NC_035098.1	33248071	.	A	T	.	.	MAF_USDA=4.167
NC_035098.1	33248088	.	A	G	.	.	MAF_INRAE=37.975;MAF_USDA=43.529
NC_035098.1	33248103	.	A	C	.	.	MAF_USDA=1.639
NC_035098.1	33248115	.	T	C	.	.	MAF_INRAE=28.481;MAF_USDA=24.118
NC_035098.1	33248230	.	G	C	.	.	MAF_USDA=3.279
NC_035098.1	33248460	.	C	T	.	.	MAF_INRAE=26.582;MAF_USDA=43.529
NC_035098.1	33248563	.	T	C	.	.	MAF_INRAE=11.392;MAF_USDA=2.353
NC_035098.1	33248603	.	G	A	.	.	MAF_INRAE=19.62;MAF_USDA=37.059
NC_035098.1	33248604	.	T	C	.	.	MAF_INRAE=14.167;MAF_USDA=37.647
NC_035098.1	33248662	.	G	T	.	.	MAF_INRAE=20.886;MAF_USDA=35.882
NC_035098.1	33248683	.	T	C	.	.	MAF_USDA=3.279
NC_035098.1	33248689	.	C	T	.	.	MAF_INRAE=11.392;MAF_USDA=8.824
NC_035098.1	33248726	.	G	A	.	.	MAF_INRAE=5.0;MAF_USDA=2.459
NC_035098.1	33248732	.	A	C	.	.	MAF_INRAE=5.696;MAF_USDA=8.333
NC_035098.1	33248736	.	T	A	.	.	MAF_USDA=45.833
NC_035098.1	33248737	.	T	A	.	.	MAF_USDA=24.118
NC_035098.1	33248741	.	A	T	.	.	MAF_USDA=31.765
NC_035098.1	33248829	.	T	A	.	.	MAF_INRAE=15.19;MAF_USDA=32.353
NC_035098.1	33248832	.	C	T	.	.	MAF_INRAE=11.667;MAF_USDA=31.765
NC_035098.1	33248835	.	C	A	.	.	MAF_INRAE=28.481;MAF_USDA=32.353
NC_035098.1	33248846	.	A	T	.	.	MAF_INRAE=15.19;MAF_USDA=34.118
NC_035098.1	33248907	.	G	A	.	.	MAF_USDA=4.167
NC_035098.1	33248911	.	C	G	.	.	MAF_USDA=5.738
NC_035098.1	33248964	.	A	C	.	.	MAF_INRAE=5.263;MAF_USDA=18.75
NC_035098.1	33249029	.	C	T	.	.	MAF_USDA=3.529
NC_035098.1	33249043	.	T	C	.	.	MAF_USDA=3.279
NC_035098.1	33249049	.	T	C	.	.	MAF_INRAE=5.696;MAF_USDA=5.882
NC_035098.1	33249084	.	C	A	.	.	MAF_INRAE=5.696;MAF_USDA=5.882
NC_035098.1	33249094	.	A	G	.	.	MAF_INRAE=15.19;MAF_USDA=31.765
NC_035098.1	33249096	.	T	G	.	.	MAF_INRAE=11.667;MAF_USDA=32.353
NC_035098.1	33249106	.	T	C	.	.	MAF_INRAE=49.367;MAF_USDA=11.176
NC_035098.1	33249111	.	A	T	.	.	MAF_INRAE=14.557;MAF_USDA=10.0
NC_035098.1	33249226	.	A	T	.	.	MAF_INRAE=13.924;MAF_USDA=32.941
NC_035098.1	33249278	.	A	G	.	.	MAF_USDA=4.118
NC_035098.1	33249331	.	T	A	.	.	MAF_INRAE=11.392;MAF_USDA=10.0
NC_035098.1	33249374	.	T	G	.	.	MAF_INRAE=34.177;MAF_USDA=27.647
NC_035098.1	33249419	.	G	C	.	.	MAF_USDA=1.639
NC_035098.1	33249492	.	G	T	.	.	MAF_USDA=1.639
NC_035098.1	33249500	.	G	A	.	.	MAF_INRAE=11.392;MAF_USDA=1.765
NC_035098.1	33249745	.	G	T	.	.	MAF_USDA=1.639
NC_035098.1	33249756	.	T	A	.	.	MAF_INRAE=34.177;MAF_USDA=28.235
NC_035098.1	33249781	.	C	G	.	.	MAF_INRAE=34.177;MAF_USDA=27.647
NC_035098.1	33249785	.	T	C	.	.	MAF_INRAE=5.263;MAF_USDA=18.75
NC_035098.1	33249809	.	C	T	.	.	MAF_USDA=1.765
NC_035098.1	33249892	.	T	G	.	.	MAF_INRAE=5.263;MAF_USDA=19.412
NC_035098.1	33249954	.	A	C	.	.	MAF_USDA=2.459
NC_035098.1	33250234	.	G	T	.	.	MAF_USDA=2.459
NC_035098.1	33250242	.	G	A	.	.	MAF_INRAE=5.696;MAF_USDA=5.882
NC_035098.1	33250248	.	A	G	.	.	MAF_INRAE=15.19;MAF_USDA=31.176
NC_035098.1	33250311	.	T	C	.	.	MAF_INRAE=13.291;MAF_USDA=33.529
NC_035098.1	33250389	.	A	G	.	.	MAF_INRAE=11.392;MAF_USDA=30.588
NC_035098.1	33250464	.	T	A	.	.	MAF_INRAE=10.127;MAF_USDA=13.115
NC_035098.1	33250499	.	A	C	.	.	MAF_INRAE=5.696;MAF_USDA=5.882
NC_035098.1	33250521	.	C	A	.	.	MAF_USDA=9.836
NC_035098.1	33250547	.	T	C	.	.	MAF_USDA=1.667
NC_035098.1	33250594	.	C	A	.	.	MAF_USDA=4.098
NC_035098.1	33250606	.	C	T	.	.	MAF_INRAE=30.38;MAF_USDA=22.941
NC_035098.1	33250646	.	T	G	.	.	MAF_INRAE=13.291;MAF_USDA=39.412
NC_035098.1	33250684	.	A	G	.	.	MAF_INRAE=24.684;MAF_USDA=28.824
NC_035098.1	33250696	.	T	C	.	.	MAF_INRAE=5.696;MAF_USDA=7.059
NC_035098.1	33250725	.	C	T	.	.	MAF_USDA=12.353
NC_035098.1	33250785	.	C	G	.	.	MAF_USDA=7.377
NC_035098.1	33250790	.	G	T	.	.	MAF_USDA=3.279
NC_035098.1	33250815	.	A	G	.	.	MAF_INRAE=25.949;MAF_USDA=34.706
NC_035098.1	33250951	.	G	A	.	.	MAF_USDA=1.639
NC_035098.1	33250982	.	A	T	.	.	MAF_USDA=1.639
NC_035098.1	33251013	.	A	T	.	.	MAF_INRAE=6.667
NC_035098.1	33251030	.	G	T	.	.	MAF_USDA=3.279
NC_035098.1	33251038	.	C	G	.	.	MAF_INRAE=11.392;MAF_USDA=29.762
NC_035098.1	33251077	.	G	A	.	.	MAF_INRAE=11.392;MAF_USDA=30.952
NC_035098.1	33251089	.	T	C	.	.	MAF_USDA=22.917
NC_035098.1	33251097	.	C	T	.	.	MAF_USDA=8.235
NC_035098.1	33251126	.	A	T	.	.	MAF_USDA=3.279
NC_035098.1	33251134	.	C	T	.	.	MAF_INRAE=5.696;MAF_USDA=5.882
NC_035098.1	33251165	.	A	G	.	.	MAF_INRAE=6.962
NC_035098.1	33251182	.	T	C	.	.	MAF_INRAE=5.0;MAF_USDA=12.941
NC_035098.1	33251325	.	C	A	.	.	MAF_USDA=3.529
NC_035098.1	33251347	.	T	C	.	.	MAF_INRAE=43.038;MAF_USDA=37.647
NC_035098.1	33251371	.	A	G	.	.	MAF_INRAE=6.962;MAF_USDA=8.333
NC_035098.1	33251438	.	A	C	.	.	MAF_INRAE=13.291;MAF_USDA=36.471
NC_035098.1	33251449	.	G	T	.	.	MAF_INRAE=17.089;MAF_USDA=35.417
NC_035098.1	33251471	.	G	T	.	.	MAF_INRAE=34.81;MAF_USDA=40.588
NC_035098.1	33251540	.	A	T	.	.	MAF_INRAE=5.696;MAF_USDA=5.882
NC_035098.1	33251576	.	G	A	.	.	MAF_USDA=8.197
NC_035098.1	33251850	.	A	C	.	.	MAF_INRAE=29.114;MAF_USDA=24.405
NC_035098.1	33251874	.	G	A	.	.	MAF_USDA=8.333
NC_035098.1	33252006	.	T	C	.	.	MAF_INRAE=5.263;MAF_USDA=28.824
NC_035098.1	33252108	.	C	G	.	.	MAF_INRAE=28.481;MAF_USDA=25.0
NC_035098.1	33252136	.	G	A	.	.	MAF_INRAE=11.392;MAF_USDA=7.647
NC_035098.1	33252293	.	T	C	.	.	MAF_USDA=3.529
NC_035098.1	33252399	.	A	G	.	.	MAF_INRAE=11.392;MAF_USDA=14.881
NC_035098.1	33252514	.	G	T	.	.	MAF_INRAE=5.696;MAF_USDA=5.882
NC_035098.1	33252642	.	C	T	.	.	MAF_INRAE=11.392;MAF_USDA=10.0
NC_035098.1	33252847	.	C	T	.	.	MAF_USDA=2.459
NC_035098.1	33252889	.	G	A	.	.	MAF_USDA=3.279
NC_035098.1	33253014	.	C	T	.	.	MAF_INRAE=5.696;MAF_USDA=5.882
NC_035098.1	33253047	.	G	A	.	.	MAF_INRAE=11.392;MAF_USDA=22.353
NC_035098.1	33253056	.	G	A	.	.	MAF_INRAE=10.759;MAF_USDA=3.529
NC_035098.1	33253174	.	T	C	.	.	MAF_INRAE=11.392;MAF_USDA=27.059
NC_035098.1	33253250	.	G	A	.	.	MAF_USDA=2.459
NC_035098.1	33253254	.	G	C	.	.	MAF_INRAE=6.962;MAF_USDA=2.941
NC_035098.1	33253370	.	T	C	.	.	MAF_USDA=3.279
NC_035098.1	33253374	.	G	C	.	.	MAF_USDA=3.279
NC_035098.1	33253389	.	T	C	.	.	MAF_INRAE=5.0
NC_035098.1	33253403	.	G	A	.	.	MAF_USDA=4.098
NC_035098.1	33253436	.	A	T	.	.	MAF_USDA=3.279
NC_035098.1	33253556	.	A	G	.	.	MAF_INRAE=38.608;MAF_USDA=38.235
NC_035098.1	33253586	.	G	T	.	.	MAF_INRAE=10.127;MAF_USDA=7.647
NC_035098.1	33253727	.	C	A	.	.	MAF_USDA=4.118
NC_035098.1	33253879	.	T	A	.	.	MAF_USDA=4.118
NC_035098.1	33253886	.	C	T	.	.	MAF_USDA=4.118
NC_035098.1	33253938	.	A	T	.	.	MAF_USDA=2.459
NC_035098.1	33254022	.	G	A	.	.	MAF_USDA=6.25
NC_035098.1	33254026	.	A	C	.	.	MAF_USDA=7.059
NC_035098.1	33254078	.	A	C	.	.	MAF_INRAE=10.127;MAF_USDA=4.706
NC_035098.1	33254090	.	G	C	.	.	MAF_INRAE=21.519;MAF_USDA=17.059
NC_035098.1	33254095	.	A	G	.	.	MAF_INRAE=31.646;MAF_USDA=22.353
NC_035098.1	33254162	.	G	C	.	.	MAF_INRAE=26.667;MAF_USDA=45.238
NC_035098.1	33254178	.	T	G	.	.	MAF_INRAE=4.167;MAF_USDA=20.833
NC_035098.1	33256954	.	T	A	.	.	MAF_USDA=5.085
NC_035098.1	33257039	.	G	C	.	.	MAF_INRAE=26.316;MAF_USDA=9.412
NC_035098.1	33257047	.	G	T	.	.	MAF_USDA=3.279
NC_035098.1	33257048	.	A	T	.	.	MAF_USDA=3.279
NC_035098.1	33257249	.	A	G	.	.	MAF_INRAE=21.519;MAF_USDA=14.706
NC_035098.1	33257391	.	G	C	.	.	MAF_INRAE=21.519;MAF_USDA=17.213
NC_035098.1	33257408	.	T	A	.	.	MAF_USDA=3.279
NC_035098.1	33257463	.	C	T	.	.	MAF_USDA=1.639
NC_035098.1	33257464	.	G	A	.	.	MAF_USDA=2.941
NC_035098.1	33257530	.	C	T	.	.	MAF_USDA=1.639
NC_035098.1	33257536	.	T	C	.	.	MAF_INRAE=43.671;MAF_USDA=17.647
NC_035098.1	33257537	.	G	A	.	.	MAF_INRAE=10.0;MAF_USDA=4.706
NC_035098.1	33257547	.	A	G	.	.	MAF_INRAE=17.089;MAF_USDA=29.412
NC_035098.1	33257567	.	G	A	.	.	MAF_USDA=8.333
NC_035098.1	33257631	.	G	T	.	.	MAF_INRAE=12.025;MAF_USDA=22.353
NC_035098.1	33257706	.	A	G	.	.	MAF_USDA=5.294
NC_035098.1	33257766	.	ATGCGCTATGGAGGA	ATGCGCTATGGAGGG	.	.	MAF_USDA=4.167
NC_035098.1	33257780	.	A	G	.	.	MAF_INRAE=10.759;MAF_USDA=8.197
NC_035098.1	33257837	.	T	C	.	.	MAF_USDA=15.476
NC_035098.1	33257844	.	T	G	.	.	MAF_USDA=3.333
NC_035098.1	33257930	.	T	A	.	.	MAF_INRAE=44.937;MAF_USDA=39.412
NC_035098.1	33257967	.	C	T	.	.	MAF_USDA=3.279
NC_035098.1	33257997	.	G	C	.	.	MAF_INRAE=34.177;MAF_USDA=43.529
NC_035098.1	33258039	.	G	A	.	.	MAF_INRAE=13.924;MAF_USDA=31.176
NC_035098.1	33258134	.	G	A	.	.	MAF_USDA=1.176
NC_035098.1	33258152	.	T	C	.	.	MAF_INRAE=44.304;MAF_USDA=46.721
NC_035098.1	33258172	.	C	A	.	.	MAF_USDA=5.738
NC_035098.1	33258214	.	C	T	.	.	MAF_USDA=4.098
NC_035098.1	33258229	.	G	T	.	.	MAF_INRAE=17.089;MAF_USDA=21.765
NC_035098.1	33258332	.	G	A	.	.	MAF_USDA=2.459
NC_035098.1	33258385	.	G	A	.	.	MAF_USDA=1.639
NC_035098.1	33258511	.	T	A	.	.	MAF_INRAE=22.152;MAF_USDA=9.412
NC_035098.1	33258514	.	G	T	.	.	MAF_INRAE=10.0;MAF_USDA=2.459
NC_035098.1	33258552	.	C	T	.	.	MAF_USDA=3.279
NC_035098.1	33258834	.	G	T	.	.	MAF_INRAE=22.152;MAF_USDA=10.588
NC_035098.1	33258931	.	C	T	.	.	MAF_INRAE=22.152;MAF_USDA=14.706
NC_035098.1	33259184	.	A	G	.	.	MAF_USDA=1.639
NC_035098.1	33259332	.	T	C	.	.	MAF_INRAE=26.316;MAF_USDA=5.738
NC_035098.1	33259410	.	G	A	.	.	MAF_USDA=4.706
NC_035098.1	33259502	.	A	T	.	.	MAF_USDA=2.083
NC_035098.1	33259534	.	A	G	.	.	MAF_USDA=1.639
NC_035098.1	33259596	.	G	T	.	.	MAF_INRAE=10.0;MAF_USDA=8.333
NC_035098.1	33259601	.	G	T	.	.	MAF_INRAE=14.167;MAF_USDA=33.929
NC_035098.1	33259604	.	T	C	.	.	MAF_USDA=20.238
NC_035098.1	33260896	.	G	A	.	.	MAF_USDA=6.557
NC_035098.1	33260930	.	A	G	.	.	MAF_INRAE=5.696;MAF_USDA=5.882
NC_035098.1	33260937	.	C	T	.	.	MAF_USDA=2.459
NC_035098.1	33260981	.	G	A	.	.	MAF_USDA=6.557
NC_035098.1	33261060	.	T	C	.	.	MAF_INRAE=10.127;MAF_USDA=5.738
NC_035098.1	33261061	.	A	T	.	.	MAF_INRAE=11.392;MAF_USDA=10.0
NC_035098.1	33261062	.	T	A	.	.	MAF_INRAE=6.667;MAF_USDA=10.0
NC_035098.1	33261198	.	A	C	.	.	MAF_INRAE=27.848;MAF_USDA=40.588
NC_035098.1	33261224	.	C	A	.	.	MAF_INRAE=10.127;MAF_USDA=5.738
NC_035098.1	33261282	.	A	T	.	.	MAF_USDA=2.083
NC_035098.1	33261341	.	T	C	.	.	MAF_INRAE=10.759;MAF_USDA=19.412
NC_035098.1	33261349	.	T	G	.	.	MAF_INRAE=10.759;MAF_USDA=19.412
NC_035098.1	33261359	.	A	C	.	.	MAF_INRAE=10.759;MAF_USDA=20.0
NC_035098.1	33261381	.	C	T	.	.	MAF_USDA=1.639
NC_035098.1	33261431	.	A	T	.	.	MAF_USDA=1.639
NC_035098.1	33261434	.	G	C	.	.	MAF_INRAE=5.696;MAF_USDA=8.333
NC_035098.1	33261441	.	G	T	.	.	MAF_USDA=6.557
NC_035098.1	33261469	.	T	A	.	.	MAF_INRAE=26.582;MAF_USDA=41.765
NC_035098.1	33261474	.	G	A	.	.	MAF_INRAE=43.671;MAF_USDA=21.176
NC_035098.1	33261509	.	G	A	.	.	MAF_INRAE=45.0;MAF_USDA=21.176
NC_035098.1	33261747	.	G	A	.	.	MAF_USDA=4.167
NC_035098.1	33261767	.	A	G	.	.	MAF_USDA=4.098
NC_035098.1	33261824	.	C	T	.	.	MAF_INRAE=4.167;MAF_USDA=1.639
NC_035098.1	33261986	.	A	G	.	.	MAF_INRAE=11.392;MAF_USDA=1.765
NC_035098.1	33262019	.	C	T	.	.	MAF_USDA=7.377
NC_035098.1	33262043	.	C	A	.	.	MAF_USDA=4.167
NC_035098.1	33262050	.	T	G	.	.	MAF_INRAE=8.228;MAF_USDA=15.294
NC_035098.1	33262066	.	C	T	.	.	MAF_USDA=4.167
NC_035098.1	33262126	.	T	C	.	.	MAF_INRAE=26.316;MAF_USDA=6.557
NC_035098.1	33262196	.	A	C	.	.	MAF_INRAE=5.0;MAF_USDA=15.574
NC_035098.1	33262244	.	A	G	.	.	MAF_USDA=2.459
NC_035098.1	33262354	.	G	A	.	.	MAF_USDA=18.824
NC_035098.1	33262420	.	G	A	.	.	MAF_INRAE=45.0;MAF_USDA=32.353
NC_035098.1	33262458	.	C	G	.	.	MAF_USDA=3.279
NC_035098.1	33262477	.	C	A	.	.	MAF_INRAE=45.0;MAF_USDA=37.059
NC_035098.1	33262522	.	A	G	.	.	MAF_INRAE=10.759;MAF_USDA=2.353
NC_035098.1	33262590	.	A	C	.	.	MAF_INRAE=5.263;MAF_USDA=18.75
NC_035098.1	33262649	.	C	G	.	.	MAF_USDA=1.639
NC_035098.1	33262678	.	C	T	.	.	MAF_INRAE=36.076;MAF_USDA=39.412
NC_035098.1	33262683	.	G	A	.	.	MAF_INRAE=10.759;MAF_USDA=2.353
NC_035098.1	33262730	.	T	G	.	.	MAF_INRAE=36.076;MAF_USDA=47.059
NC_035098.1	33262876	.	C	T	.	.	MAF_USDA=2.459
NC_035098.1	33262877	.	G	A	.	.	MAF_INRAE=5.0
NC_035098.1	33262899	.	G	A	.	.	MAF_INRAE=10.526;MAF_USDA=2.459
NC_035098.1	33262906	.	G	A	.	.	MAF_USDA=5.738
NC_035098.1	33262955	.	T	G	.	.	MAF_USDA=1.639
NC_035098.1	33262990	.	A	T	.	.	MAF_USDA=1.639
NC_035098.1	33263015	.	C	A	.	.	MAF_INRAE=26.316;MAF_USDA=9.836
NC_035098.1	33263028	.	A	G	.	.	MAF_INRAE=26.582;MAF_USDA=23.529
NC_035098.1	33263107	.	T	C	.	.	MAF_INRAE=40.0;MAF_USDA=20.588
NC_035098.1	33263147	.	A	C	.	.	MAF_INRAE=40.0;MAF_USDA=30.0
NC_035098.1	33263150	.	A	C	.	.	MAF_INRAE=40.0;MAF_USDA=30.0
NC_035098.1	33263182	.	T	C	.	.	MAF_INRAE=47.468;MAF_USDA=43.529
NC_035098.1	33263194	.	A	T	.	.	MAF_USDA=3.529
NC_035098.1	33263195	.	A	C	.	.	MAF_USDA=3.529
NC_035098.1	33263415	.	C	T	.	.	MAF_USDA=1.639
NC_035098.1	33263655	.	G	A	.	.	MAF_USDA=4.098
NC_035098.1	33263668	.	G	C	.	.	MAF_USDA=1.639
NC_035098.1	33263678	.	A	C	.	.	MAF_INRAE=16.456;MAF_USDA=6.471
NC_035098.1	33263687	.	G	A	.	.	MAF_INRAE=17.089;MAF_USDA=21.765
NC_035098.1	33263690	.	C	T	.	.	MAF_INRAE=12.5;MAF_USDA=2.353
NC_035098.1	33263696	.	A	T	.	.	MAF_INRAE=26.316;MAF_USDA=6.25
NC_035098.1	33263774	.	A	G	.	.	MAF_INRAE=5.263;MAF_USDA=18.75
NC_035098.1	33263834	.	T	C	.	.	MAF_USDA=2.459
NC_035098.1	33263942	.	A	G	.	.	MAF_INRAE=31.579;MAF_USDA=30.0
NC_035098.1	33264125	.	G	T	.	.	MAF_USDA=16.667
NC_035098.1	33264752	.	T	C	.	.	MAF_INRAE=18.354;MAF_USDA=17.059
NC_035098.1	33264827	.	C	A	.	.	MAF_INRAE=18.354;MAF_USDA=17.647
NC_035098.1	33264977	.	A	G	.	.	MAF_INRAE=5.696;MAF_USDA=6.471
NC_035098.1	33265022	.	G	T	.	.	MAF_USDA=1.639
NC_035098.1	33265148	.	G	A	.	.	MAF_USDA=1.786
NC_035098.1	33265199	.	A	G	.	.	MAF_USDA=2.459
NC_035098.1	33265306	.	G	A	.	.	MAF_INRAE=5.696;MAF_USDA=11.176
NC_035098.1	33265316	.	A	G	.	.	MAF_INRAE=27.848;MAF_USDA=32.353
NC_035098.1	33265332	.	T	A	.	.	MAF_USDA=5.882
NC_035098.1	33265365	.	C	T	.	.	MAF_INRAE=26.316;MAF_USDA=36.471
NC_035098.1	33265397	.	A	G	.	.	MAF_INRAE=17.089;MAF_USDA=6.471
NC_035098.1	33265410	.	T	A	.	.	MAF_INRAE=11.392;MAF_USDA=12.353
NC_035098.1	33265498	.	G	A	.	.	MAF_INRAE=16.667;MAF_USDA=33.529
NC_035098.1	33265504	.	T	A	.	.	MAF_INRAE=4.167
NC_035098.1	33265540	.	A	C	.	.	MAF_INRAE=9.494;MAF_USDA=2.459
NC_035098.1	33265544	.	T	C	.	.	MAF_INRAE=12.025;MAF_USDA=12.353
NC_035098.1	33265692	.	A	T	.	.	MAF_USDA=14.118
NC_035098.1	33265742	.	C	A	.	.	MAF_USDA=7.059
NC_035098.1	33265764	.	T	A	.	.	MAF_INRAE=12.658;MAF_USDA=11.765
NC_035098.1	33265765	.	C	T	.	.	MAF_INRAE=13.333;MAF_USDA=11.176
NC_035098.1	33265773	.	C	A	.	.	MAF_INRAE=12.658;MAF_USDA=11.765
NC_035098.1	33265780	.	C	T	.	.	MAF_INRAE=5.696;MAF_USDA=6.471
NC_035098.1	33265803	.	G	A	.	.	MAF_INRAE=5.696;MAF_USDA=5.882
NC_035098.1	33265832	.	A	G	.	.	MAF_INRAE=5.696;MAF_USDA=5.952
NC_035098.1	33265871	.	C	A	.	.	MAF_USDA=2.459
NC_035098.1	33265961	.	A	G	.	.	MAF_USDA=10.656
NC_035098.1	33266000	.	A	C	.	.	MAF_INRAE=5.696;MAF_USDA=5.882
NC_035098.1	33266026	.	G	A	.	.	MAF_INRAE=5.696;MAF_USDA=12.295
NC_035098.1	33266119	.	A	T	.	.	MAF_USDA=1.639
NC_035098.1	33266182	.	T	G	.	.	MAF_USDA=6.471
NC_035098.1	33266224	.	A	C	.	.	MAF_USDA=18.75
NC_035098.1	33266249	.	G	A	.	.	MAF_USDA=9.836
NC_035098.1	33266489	.	C	T	.	.	MAF_USDA=3.333
NC_035098.1	33266511	.	G	A	.	.	MAF_USDA=4.098
NC_035098.1	33271922	.	A	T	.	.	MAF_USDA=4.918
NC_035098.1	33272021	.	G	A	.	.	MAF_INRAE=10.759;MAF_USDA=4.762
NC_035098.1	33272085	.	A	G	.	.	MAF_USDA=6.471
NC_035098.1	33272130	.	G	A	.	.	MAF_INRAE=12.025;MAF_USDA=20.0
NC_035098.1	33272131	.	G	A	.	.	MAF_USDA=6.471
NC_035098.1	33272166	.	A	G	.	.	MAF_INRAE=12.025;MAF_USDA=26.471
NC_035098.1	33272168	.	C	A	.	.	MAF_USDA=5.738
NC_035098.1	33272183	.	C	T	.	.	MAF_INRAE=12.025;MAF_USDA=11.31
NC_035098.1	33272201	.	T	C	.	.	MAF_INRAE=45.833;MAF_USDA=7.059
NC_035098.1	33272208	.	C	T	.	.	MAF_USDA=11.475
NC_035098.1	33272244	.	A	C	.	.	MAF_INRAE=12.025;MAF_USDA=20.588
NC_035098.1	33272329	.	T	C	.	.	MAF_USDA=5.882
NC_035098.1	33272370	.	A	C	.	.	MAF_USDA=1.639
NC_035098.1	33272374	.	T	G	.	.	MAF_INRAE=11.392;MAF_USDA=2.353
NC_035098.1	33272375	.	A	T	.	.	MAF_USDA=4.918
NC_035098.1	33272376	.	G	C	.	.	MAF_INRAE=12.025;MAF_USDA=20.0
NC_035098.1	33272385	.	C	T	.	.	MAF_INRAE=30.38;MAF_USDA=27.059
NC_035098.1	33272471	.	T	A	.	.	MAF_USDA=2.941
NC_035098.1	33272494	.	A	T	.	.	MAF_INRAE=12.025;MAF_USDA=20.0
NC_035098.1	33272557	.	T	C	.	.	MAF_INRAE=26.316;MAF_USDA=20.0
NC_035098.1	33272570	.	G	T	.	.	MAF_INRAE=12.658;MAF_USDA=20.0
NC_035098.1	33272579	.	A	T	.	.	MAF_INRAE=5.696;MAF_USDA=5.882
NC_035098.1	33272608	.	C	T	.	.	MAF_INRAE=12.658;MAF_USDA=20.0
NC_035098.1	33272640	.	C	T	.	.	MAF_INRAE=12.025;MAF_USDA=26.471
NC_035098.1	33272643	.	A	C	.	.	MAF_INRAE=26.316;MAF_USDA=19.412
NC_035098.1	33272644	.	G	A	.	.	MAF_USDA=19.412
NC_035098.1	33272678	.	C	A	.	.	MAF_INRAE=6.962
NC_035098.1	33272683	.	G	A	.	.	MAF_USDA=4.167
NC_035098.1	33272724	.	A	G	.	.	MAF_USDA=23.529
NC_035098.1	33272762	.	G	A	.	.	MAF_USDA=6.471
NC_035098.1	33272788	.	G	C	.	.	MAF_USDA=17.059
NC_035098.1	33272829	.	T	G	.	.	MAF_USDA=9.412
NC_035098.1	33272847	.	A	T	.	.	MAF_USDA=17.059
NC_035098.1	33272861	.	A	G	.	.	MAF_USDA=23.529
NC_035098.1	33272866	.	G	C	.	.	MAF_USDA=17.059
NC_035098.1	33272890	.	C	T	.	.	MAF_USDA=17.059
NC_035098.1	33272938	.	T	G	.	.	MAF_USDA=2.459
NC_035098.1	33272950	.	G	A	.	.	MAF_USDA=9.412
NC_035098.1	33272969	.	C	G	.	.	MAF_USDA=6.548
NC_035098.1	33272998	.	T	A	.	.	MAF_USDA=8.824
NC_035098.1	33273106	.	A	C	.	.	MAF_USDA=21.176
NC_035098.1	33273146	.	A	G	.	.	MAF_USDA=21.176
NC_035098.1	33273148	.	T	A	.	.	MAF_USDA=9.412
NC_035098.1	33273183	.	T	G	.	.	MAF_USDA=3.279
NC_035098.1	33273203	.	A	G	.	.	MAF_USDA=19.412
NC_035098.1	33273234	.	A	C	.	.	MAF_USDA=3.279
NC_035098.1	33273299	.	G	A	.	.	MAF_INRAE=5.696;MAF_USDA=6.471
NC_035098.1	33273332	.	A	G	.	.	MAF_USDA=4.118
NC_035098.1	33273363	.	C	A	.	.	MAF_USDA=4.118
NC_035098.1	33273368	.	T	G	.	.	MAF_USDA=4.118
NC_035098.1	33273405	.	C	T	.	.	MAF_USDA=6.471
NC_035098.1	33273473	.	C	A	.	.	MAF_INRAE=5.696;MAF_USDA=8.333
NC_035098.1	33273477	.	G	C	.	.	MAF_USDA=8.333
NC_035098.1	33273514	.	T	G	.	.	MAF_USDA=2.941
NC_035098.1	33273550	.	A	G	.	.	MAF_USDA=7.229
NC_035098.1	33273651	.	T	C	.	.	MAF_USDA=4.167
NC_035098.1	33273702	.	T	C	.	.	MAF_INRAE=4.167;MAF_USDA=15.663
NC_035098.1	33273777	.	T	G	.	.	MAF_INRAE=5.263;MAF_USDA=13.855
NC_035098.1	33273881	.	T	C	.	.	MAF_USDA=12.5
NC_035098.1	33273883	.	C	A	.	.	MAF_INRAE=5.833;MAF_USDA=12.5
NC_035098.1	33273885	.	G	A	.	.	MAF_INRAE=5.833;MAF_USDA=12.5
NC_035098.1	33273895	.	G	C	.	.	MAF_INRAE=8.228;MAF_USDA=14.118
NC_035098.1	33273912	.	C	T	.	.	MAF_INRAE=8.228;MAF_USDA=14.118
NC_035098.1	33273957	.	C	T	.	.	MAF_USDA=6.471
NC_035098.1	33273975	.	G	T	.	.	MAF_INRAE=8.228;MAF_USDA=14.118
NC_035098.1	33273997	.	C	A	.	.	MAF_USDA=4.118
NC_035098.1	33274005	.	A	G	.	.	MAF_INRAE=8.228;MAF_USDA=14.118
NC_035098.1	33274009	.	A	C	.	.	MAF_INRAE=5.833;MAF_USDA=14.118
NC_035098.1	33274016	.	G	A	.	.	MAF_INRAE=8.228;MAF_USDA=13.529
NC_035098.1	33274062	.	C	T	.	.	MAF_USDA=4.167
NC_035098.1	33274121	.	C	A	.	.	MAF_INRAE=8.228;MAF_USDA=12.353
NC_035098.1	33274150	.	A	G	.	.	MAF_INRAE=8.228;MAF_USDA=14.118
NC_035098.1	33274232	.	T	A	.	.	MAF_INRAE=26.316;MAF_USDA=5.738
NC_035098.1	33274257	.	A	G	.	.	MAF_USDA=3.279
NC_035098.1	33274275	.	T	A	.	.	MAF_USDA=1.639
NC_035098.1	33274303	.	G	T	.	.	MAF_INRAE=31.579;MAF_USDA=44.706
NC_035098.1	33274307	.	G	T	.	.	MAF_INRAE=10.0
NC_035098.1	33274309	.	A	C	.	.	MAF_INRAE=10.0;MAF_USDA=22.353
NC_035098.1	33274344	.	C	A	.	.	MAF_INRAE=8.228;MAF_USDA=12.941
NC_035098.1	33274368	.	G	C	.	.	MAF_INRAE=8.228;MAF_USDA=20.588
NC_035098.1	33274369	.	T	C	.	.	MAF_USDA=3.529
NC_035098.1	33274379	.	T	C	.	.	MAF_INRAE=5.696;MAF_USDA=3.529
NC_035098.1	33274389	.	A	G	.	.	MAF_USDA=3.279
NC_035098.1	33274447	.	C	T	.	.	MAF_INRAE=8.228;MAF_USDA=14.118
NC_035098.1	33274459	.	A	C	.	.	MAF_INRAE=12.025;MAF_USDA=31.25
NC_035098.1	33274460	.	T	A	.	.	MAF_INRAE=4.167;MAF_USDA=31.25
NC_035098.1	33274559	.	A	T	.	.	MAF_INRAE=7.595;MAF_USDA=12.941
NC_035098.1	33274570	.	T	A	.	.	MAF_USDA=6.471
NC_035098.1	33274607	.	C	T	.	.	MAF_USDA=3.529
NC_035098.1	33274611	.	T	C	.	.	MAF_USDA=4.167
NC_035098.1	33274628	.	G	T	.	.	MAF_USDA=7.059
NC_035098.1	33274703	.	A	T	.	.	MAF_INRAE=26.316;MAF_USDA=5.738
NC_035098.1	33274742	.	A	C	.	.	MAF_INRAE=8.228;MAF_USDA=12.941
NC_035098.1	33274773	.	A	T	.	.	MAF_INRAE=11.392;MAF_USDA=4.167
NC_035098.1	33274774	.	G	T	.	.	MAF_INRAE=6.667;MAF_USDA=4.167
NC_035098.1	33274775	.	C	T	.	.	MAF_INRAE=6.667;MAF_USDA=4.167
NC_035098.1	33274792	.	C	T	.	.	MAF_USDA=6.471
NC_035098.1	33274829	.	C	T	.	.	MAF_INRAE=8.228;MAF_USDA=13.529
NC_035098.1	33274837	.	C	T	.	.	MAF_INRAE=22.152;MAF_USDA=29.412
NC_035098.1	33274875	.	C	T	.	.	MAF_USDA=2.459
NC_035098.1	33274882	.	G	A	.	.	MAF_USDA=2.459
NC_035098.1	33274908	.	C	T	.	.	MAF_USDA=8.434
NC_035098.1	33275030	.	G	A	.	.	MAF_USDA=7.229
NC_035098.1	33275198	.	A	T	.	.	MAF_USDA=1.639
NC_035098.1	33275224	.	G	T	.	.	MAF_INRAE=7.595;MAF_USDA=14.118
NC_035098.1	33275313	.	T	A	.	.	MAF_INRAE=8.228;MAF_USDA=13.529
NC_035098.1	33275329	.	G	A	.	.	MAF_USDA=2.941
NC_035098.1	33275339	.	A	C	.	.	MAF_INRAE=8.228;MAF_USDA=13.529
NC_035098.1	33275342	.	C	A	.	.	MAF_INRAE=5.833;MAF_USDA=14.118
NC_035098.1	33275397	.	G	T	.	.	MAF_INRAE=8.228;MAF_USDA=13.529
NC_035098.1	33275449	.	C	T	.	.	MAF_USDA=1.639
NC_035098.1	33275458	.	T	A	.	.	MAF_USDA=3.279
NC_035098.1	33275533	.	C	A	.	.	MAF_INRAE=8.228;MAF_USDA=13.529
NC_035098.1	33275534	.	A	T	.	.	MAF_INRAE=5.833;MAF_USDA=12.941
NC_035098.1	33275611	.	T	C	.	.	MAF_INRAE=13.924;MAF_USDA=25.882
NC_035098.1	33275660	.	C	T	.	.	MAF_INRAE=45.0;MAF_USDA=6.471
NC_035098.1	33275762	.	A	G	.	.	MAF_USDA=4.098
NC_035098.1	33275772	.	G	T	.	.	MAF_INRAE=8.228;MAF_USDA=14.118
NC_035098.1	33275776	.	A	T	.	.	MAF_USDA=3.279
NC_035098.1	33275795	.	C	A	.	.	MAF_USDA=1.639
NC_035098.1	33275813	.	A	C	.	.	MAF_USDA=5.882
NC_035098.1	33275859	.	G	A	.	.	MAF_INRAE=5.263;MAF_USDA=14.706
NC_035098.1	33275913	.	C	G	.	.	MAF_INRAE=8.228;MAF_USDA=13.529
NC_035098.1	33275926	.	A	T	.	.	MAF_INRAE=8.228;MAF_USDA=13.529
NC_035098.1	33275927	.	T	A	.	.	MAF_INRAE=5.833;MAF_USDA=20.588
NC_035098.1	33275936	.	T	C	.	.	MAF_INRAE=5.833;MAF_USDA=3.529
NC_035098.1	33276008	.	A	T	.	.	MAF_USDA=1.639
NC_035098.1	33276037	.	G	C	.	.	MAF_USDA=6.471
NC_035098.1	33276038	.	T	C	.	.	MAF_INRAE=8.228;MAF_USDA=20.0
NC_035098.1	33276097	.	A	G	.	.	MAF_INRAE=8.228;MAF_USDA=14.118
NC_035098.1	33276116	.	G	A	.	.	MAF_INRAE=8.228;MAF_USDA=14.118
NC_035098.1	33276121	.	A	G	.	.	MAF_USDA=3.279
NC_035098.1	33276152	.	C	T	.	.	MAF_USDA=2.941
NC_035098.1	33276155	.	A	G	.	.	MAF_INRAE=8.228;MAF_USDA=14.118
NC_035098.1	33276156	.	A	C	.	.	MAF_INRAE=5.833;MAF_USDA=14.118
NC_035098.1	33276165	.	G	A	.	.	MAF_USDA=1.639
NC_035098.1	33276173	.	T	C	.	.	MAF_USDA=3.279
NC_035098.1	33276179	.	G	A	.	.	MAF_USDA=4.118
NC_035098.1	33276219	.	G	T	.	.	MAF_USDA=2.459
NC_035098.1	33276223	.	A	G	.	.	MAF_USDA=4.918
NC_035098.1	33276246	.	G	C	.	.	MAF_USDA=6.471
NC_035098.1	33276254	.	C	T	.	.	MAF_USDA=1.639
NC_035098.1	33276320	.	C	G	.	.	MAF_INRAE=8.228;MAF_USDA=12.5
NC_035098.1	33276330	.	T	C	.	.	MAF_INRAE=8.228;MAF_USDA=10.417
NC_035098.1	33276341	.	A	G	.	.	MAF_INRAE=8.228;MAF_USDA=12.5
NC_035098.1	33276367	.	G	A	.	.	MAF_INRAE=8.228;MAF_USDA=14.118
NC_035098.1	33276389	.	C	T	.	.	MAF_USDA=5.882
NC_035098.1	33276398	.	C	T	.	.	MAF_USDA=5.882
NC_035098.1	33276430	.	C	A	.	.	MAF_INRAE=5.263;MAF_USDA=7.647
NC_035098.1	33276487	.	C	T	.	.	MAF_USDA=5.738
NC_035098.1	33276553	.	C	T	.	.	MAF_USDA=4.098
NC_035098.1	33276554	.	C	G	.	.	MAF_USDA=2.459
NC_035098.1	33276612	.	A	T	.	.	MAF_USDA=6.471
NC_035098.1	33276632	.	T	A	.	.	MAF_INRAE=20.886;MAF_USDA=8.235
NC_035098.1	33276665	.	G	A	.	.	MAF_USDA=6.471
NC_035098.1	33276675	.	G	A	.	.	MAF_INRAE=10.0
NC_035098.1	33276676	.	G	C	.	.	MAF_USDA=2.459
NC_035098.1	33276678	.	G	A	.	.	MAF_USDA=1.639
NC_035098.1	33276759	.	C	A	.	.	MAF_USDA=6.627
NC_035098.1	33276766	.	G	A	.	.	MAF_INRAE=8.228;MAF_USDA=12.048
NC_035098.1	33276785	.	G	C	.	.	MAF_INRAE=15.789;MAF_USDA=17.47
NC_035098.1	33276787	.	T	C	.	.	MAF_USDA=17.47
NC_035098.1	33276791	.	C	A	.	.	MAF_USDA=1.695
NC_035098.1	33276853	.	T	C	.	.	MAF_INRAE=6.962;MAF_USDA=17.213
NC_035098.1	33276980	.	G	T	.	.	MAF_INRAE=26.316;MAF_USDA=6.557
NC_035098.1	33276993	.	A	G	.	.	MAF_USDA=1.639
NC_035098.1	33277079	.	G	A	.	.	MAF_USDA=7.059
NC_035098.1	33277114	.	G	T	.	.	MAF_INRAE=10.0;MAF_USDA=22.353
NC_035098.1	33277145	.	G	T	.	.	MAF_INRAE=5.696;MAF_USDA=8.333
NC_035098.1	33277147	.	C	A	.	.	MAF_INRAE=10.0;MAF_USDA=26.471
NC_035098.1	33277165	.	C	T	.	.	MAF_USDA=6.471
NC_035098.1	33277216	.	G	A	.	.	MAF_USDA=4.118
NC_035098.1	33277235	.	T	C	.	.	MAF_USDA=4.098
NC_035098.1	33277253	.	G	A	.	.	MAF_INRAE=5.263;MAF_USDA=16.471
NC_035098.1	33277349	.	A	C	.	.	MAF_USDA=4.118
NC_035098.1	33277351	.	G	A	.	.	MAF_INRAE=8.228;MAF_USDA=18.235
NC_035098.1	33277385	.	C	T	.	.	MAF_USDA=4.098
NC_035098.1	33277511	.	C	A	.	.	MAF_INRAE=21.667;MAF_USDA=14.583
NC_035098.1	33277512	.	A	C	.	.	MAF_INRAE=4.167;MAF_USDA=8.333
NC_035098.1	33277513	.	T	A	.	.	MAF_INRAE=21.667;MAF_USDA=14.583
NC_035098.1	33277741	.	C	A	.	.	MAF_USDA=16.265
NC_035098.1	33277776	.	T	G	.	.	MAF_INRAE=4.167;MAF_USDA=15.06
NC_035098.1	33277850	.	C	G	.	.	MAF_USDA=4.918
NC_035098.1	33277870	.	C	T	.	.	MAF_USDA=2.459
NC_035098.1	33277912	.	T	A	.	.	MAF_USDA=1.639
NC_035098.1	33278066	.	G	A	.	.	MAF_INRAE=5.263;MAF_USDA=22.917
NC_035098.1	33278188	.	T	G	.	.	MAF_USDA=6.471
NC_035098.1	33278211	.	A	G	.	.	MAF_INRAE=26.316;MAF_USDA=6.667
NC_035098.1	33278234	.	T	C	.	.	MAF_USDA=1.639
NC_035098.1	33278266	.	A	G	.	.	MAF_USDA=4.118
NC_035098.1	33278313	.	C	T	.	.	MAF_INRAE=5.696;MAF_USDA=12.353
NC_035098.1	33278342	.	T	A	.	.	MAF_INRAE=13.924;MAF_USDA=24.118
NC_035098.1	33278373	.	A	T	.	.	MAF_USDA=4.098
NC_035098.1	33278436	.	G	T	.	.	MAF_INRAE=13.924;MAF_USDA=23.529
NC_035098.1	33278523	.	G	C	.	.	MAF_INRAE=8.228;MAF_USDA=11.176
NC_035098.1	33278546	.	A	C	.	.	MAF_USDA=3.279
NC_035098.1	33278646	.	G	T	.	.	MAF_USDA=1.639
NC_035098.1	33278663	.	G	A	.	.	MAF_USDA=4.918
NC_035098.1	33278683	.	C	A	.	.	MAF_INRAE=8.228;MAF_USDA=11.176
NC_035098.1	33278802	.	C	T	.	.	MAF_USDA=1.639
NC_035098.1	33278845	.	A	T	.	.	MAF_INRAE=6.962;MAF_USDA=9.836
NC_035098.1	33278877	.	C	T	.	.	MAF_USDA=7.377
NC_035098.1	33279012	.	C	T	.	.	MAF_USDA=3.279
NC_035098.1	33279013	.	G	A	.	.	MAF_INRAE=5.696;MAF_USDA=6.471
NC_035098.1	33279195	.	A	G	.	.	MAF_USDA=1.639
NC_035098.1	33279328	.	G	A	.	.	MAF_INRAE=22.152;MAF_USDA=29.412
NC_035098.1	33279401	.	A	T	.	.	MAF_USDA=2.941
NC_035098.1	33279413	.	T	C	.	.	MAF_INRAE=13.924;MAF_USDA=28.824
NC_035098.1	33279585	.	A	G	.	.	MAF_INRAE=13.924;MAF_USDA=27.647
NC_035098.1	33279716	.	T	C	.	.	MAF_INRAE=22.152;MAF_USDA=18.824
NC_035098.1	33279739	.	C	A	.	.	MAF_INRAE=13.924;MAF_USDA=27.647
NC_035098.1	33279753	.	G	T	.	.	MAF_INRAE=13.924;MAF_USDA=27.647
NC_035098.1	33279982	.	C	A	.	.	MAF_INRAE=6.962;MAF_USDA=3.529
NC_035098.1	33280045	.	C	T	.	.	MAF_USDA=5.738
NC_035098.1	33280052	.	C	T	.	.	MAF_USDA=11.475
NC_035098.1	33280087	.	T	C	.	.	MAF_INRAE=8.228;MAF_USDA=21.176
NC_035098.1	33280096	.	G	T	.	.	MAF_USDA=7.377
NC_035098.1	33280129	.	A	G	.	.	MAF_USDA=2.459
NC_035098.1	33280153	.	G	A	.	.	MAF_INRAE=20.253;MAF_USDA=50.0
NC_035098.1	33280172	.	C	T	.	.	MAF_INRAE=5.696;MAF_USDA=10.417
NC_035098.1	33280194	.	G	T	.	.	MAF_INRAE=26.316;MAF_USDA=19.412
NC_035098.1	33280204	.	T	G	.	.	MAF_USDA=17.213
NC_035098.1	33280238	.	A	G	.	.	MAF_USDA=3.529
NC_035098.1	33280277	.	A	T	.	.	MAF_INRAE=10.759;MAF_USDA=2.353
NC_035098.1	33280284	.	A	G	.	.	MAF_USDA=1.639
NC_035098.1	33280357	.	C	A	.	.	MAF_USDA=4.118
NC_035098.1	33280425	.	A	T	.	.	MAF_INRAE=36.076;MAF_USDA=11.905
NC_035098.1	33280436	.	G	A	.	.	MAF_USDA=7.059
NC_035098.1	33280478	.	T	C	.	.	MAF_INRAE=6.962;MAF_USDA=8.333
NC_035098.1	33280480	.	G	A	.	.	MAF_INRAE=15.823;MAF_USDA=37.647
NC_035098.1	33280490	.	A	T	.	.	MAF_USDA=2.941
NC_035098.1	33280543	.	A	G	.	.	MAF_USDA=28.235
NC_035098.1	33280568	.	A	T	.	.	MAF_INRAE=5.696;MAF_USDA=5.882
NC_035098.1	33280582	.	T	C	.	.	MAF_USDA=1.639
NC_035098.1	33280625	.	T	C	.	.	MAF_INRAE=11.392;MAF_USDA=35.294
NC_035098.1	33280727	.	G	A	.	.	MAF_USDA=19.412
NC_035098.1	33280728	.	T	C	.	.	MAF_INRAE=4.167;MAF_USDA=38.235
NC_035098.1	33280804	.	G	T	.	.	MAF_INRAE=38.608;MAF_USDA=28.824
NC_035098.1	33280830	.	C	T	.	.	MAF_INRAE=30.38;MAF_USDA=39.412
NC_035098.1	33280845	.	G	A	.	.	MAF_INRAE=29.747;MAF_USDA=25.882
NC_035098.1	33280857	.	G	T	.	.	MAF_USDA=3.571
NC_035098.1	33280871	.	G	A	.	.	MAF_INRAE=19.62
NC_035098.1	33280876	.	C	A	.	.	MAF_INRAE=21.519
NC_035098.1	33280919	.	C	A	.	.	MAF_USDA=1.639
NC_035098.1	33280939	.	G	C	.	.	MAF_INRAE=13.291;MAF_USDA=10.0
NC_035098.1	33280967	.	A	C	.	.	MAF_USDA=1.639
NC_035098.1	33281011	.	A	G	.	.	MAF_INRAE=5.696;MAF_USDA=9.836
NC_035098.1	33281050	.	C	T	.	.	MAF_USDA=4.918
NC_035098.1	33281064	.	G	T	.	.	MAF_USDA=7.059
NC_035098.1	33281094	.	G	A	.	.	MAF_INRAE=5.263;MAF_USDA=9.412
NC_035098.1	33281096	.	G	T	.	.	MAF_USDA=4.167
NC_035098.1	33281098	.	G	T	.	.	MAF_USDA=9.412
NC_035098.1	33281263	.	T	G	.	.	MAF_USDA=12.941
NC_035098.1	33281264	.	A	C	.	.	MAF_USDA=14.118
NC_035098.1	33281302	.	A	C	.	.	MAF_USDA=3.529
NC_035098.1	33281331	.	A	G	.	.	MAF_INRAE=11.392;MAF_USDA=1.765
NC_035098.1	33281469	.	C	T	.	.	MAF_USDA=17.059
NC_035098.1	33281476	.	T	C	.	.	MAF_USDA=11.176
NC_035098.1	33281510	.	C	T	.	.	MAF_INRAE=24.051;MAF_USDA=14.118
NC_035098.1	33281575	.	C	A	.	.	MAF_INRAE=40.506;MAF_USDA=42.941
NC_035098.1	33281642	.	T	C	.	.	MAF_INRAE=22.785;MAF_USDA=13.69
NC_035098.1	33281695	.	A	T	.	.	MAF_INRAE=39.873;MAF_USDA=42.353
NC_035098.1	33281701	.	A	T	.	.	MAF_USDA=24.706
NC_035098.1	33281714	.	G	T	.	.	MAF_USDA=25.0
NC_035098.1	33281718	.	C	T	.	.	MAF_USDA=4.167
NC_035098.1	33281873	.	C	A	.	.	MAF_USDA=2.083
NC_035098.1	33282016	.	C	T	.	.	MAF_INRAE=25.316;MAF_USDA=23.529
NC_035098.1	33282017	.	T	G	.	.	MAF_INRAE=16.667;MAF_USDA=23.529
NC_035098.1	33282039	.	T	C	.	.	MAF_USDA=1.765
NC_035098.1	33282070	.	T	A	.	.	MAF_USDA=2.459
NC_035098.1	33282086	.	G	C	.	.	MAF_USDA=7.377
NC_035098.1	33282113	.	T	G	.	.	MAF_USDA=18.824
NC_035098.1	33282252	.	C	A	.	.	MAF_INRAE=34.167
NC_035098.1	33282340	.	A	C	.	.	MAF_INRAE=40.506;MAF_USDA=45.294
NC_035098.1	33282349	.	T	C	.	.	MAF_INRAE=5.263;MAF_USDA=7.059
NC_035098.1	33282459	.	A	G	.	.	MAF_USDA=3.279
NC_035098.1	33282517	.	A	T	.	.	MAF_INRAE=26.316;MAF_USDA=4.167
NC_035098.1	33282543	.	C	A	.	.	MAF_INRAE=39.873;MAF_USDA=43.529
NC_035098.1	33282544	.	A	C	.	.	MAF_USDA=1.639
NC_035098.1	33282550	.	T	G	.	.	MAF_INRAE=39.873;MAF_USDA=44.118
NC_035098.1	33282605	.	T	G	.	.	MAF_USDA=19.672
NC_035098.1	33282620	.	A	G	.	.	MAF_USDA=1.639
NC_035098.1	33282857	.	C	T	.	.	MAF_USDA=5.882
NC_035098.1	33282866	.	A	C	.	.	MAF_USDA=3.529
NC_035098.1	33282904	.	G	T	.	.	MAF_INRAE=25.316;MAF_USDA=23.529
NC_035098.1	33282909	.	G	A	.	.	MAF_INRAE=25.316;MAF_USDA=23.529
NC_035098.1	33282914	.	G	A	.	.	MAF_INRAE=5.263;MAF_USDA=7.059
NC_035098.1	33282950	.	T	A	.	.	MAF_USDA=3.529
NC_035098.1	33282976	.	T	A	.	.	MAF_INRAE=39.873;MAF_USDA=20.0
NC_035098.1	33283010	.	C	T	.	.	MAF_USDA=7.377
NC_035098.1	33283026	.	G	T	.	.	MAF_INRAE=25.316;MAF_USDA=25.294
NC_035098.1	33283058	.	C	A	.	.	MAF_USDA=2.459
NC_035098.1	33283078	.	G	T	.	.	MAF_INRAE=25.316;MAF_USDA=22.941
NC_035098.1	33283084	.	C	T	.	.	MAF_USDA=1.639
NC_035098.1	33283145	.	A	C	.	.	MAF_INRAE=23.418;MAF_USDA=15.882
NC_035098.1	33283149	.	A	T	.	.	MAF_USDA=1.639
NC_035098.1	33283151	.	A	T	.	.	MAF_USDA=23.77
NC_035098.1	33283195	.	G	A	.	.	MAF_INRAE=41.139;MAF_USDA=14.118
NC_035098.1	33283218	.	GTAGGTAATCTAGGTAATCTAGGTAATCC	GTAGGTAATCTAGGTAATCTAGGTAATCA	.	.	MAF_USDA=27.083
NC_035098.1	33283246	.	C	A	.	.	MAF_INRAE=5.263
NC_035098.1	33283252	.	G	T	.	.	MAF_INRAE=26.316;MAF_USDA=5.738
NC_035098.1	33283314	.	C	A	.	.	MAF_USDA=4.167
NC_035098.1	33283345	.	A	C	.	.	MAF_INRAE=47.368;MAF_USDA=16.071
NC_035098.1	33283355	.	T	C	.	.	MAF_USDA=1.765
NC_035098.1	33283434	.	G	T	.	.	MAF_INRAE=14.557;MAF_USDA=17.857
NC_035098.1	33283491	.	C	A	.	.	MAF_USDA=1.639
NC_035098.1	33283513	.	A	C	.	.	MAF_INRAE=23.418;MAF_USDA=15.294
NC_035098.1	33283574	.	C	T	.	.	MAF_INRAE=15.823;MAF_USDA=18.824
NC_035098.1	33283588	.	T	A	.	.	MAF_INRAE=23.418;MAF_USDA=32.941
NC_035098.1	33283609	.	C	A	.	.	MAF_INRAE=22.785;MAF_USDA=14.118
NC_035098.1	33283618	.	G	C	.	.	MAF_USDA=2.459
NC_035098.1	33283716	.	T	G	.	.	MAF_INRAE=23.418;MAF_USDA=14.118
NC_035098.1	33283735	.	C	A	.	.	MAF_INRAE=17.722;MAF_USDA=47.059
NC_035098.1	33283796	.	T	A	.	.	MAF_INRAE=18.354;MAF_USDA=48.824
NC_035098.1	33283800	.	G	C	.	.	MAF_INRAE=22.785;MAF_USDA=14.706
NC_035098.1	33283809	.	T	G	.	.	MAF_USDA=21.311
NC_035098.1	33283822	.	A	C	.	.	MAF_USDA=4.918
NC_035098.1	33283861	.	T	G	.	.	MAF_INRAE=17.5;MAF_USDA=19.412
NC_035098.1	33283865	.	C	G	.	.	MAF_INRAE=15.833;MAF_USDA=15.294
NC_035098.1	33283921	.	T	A	.	.	MAF_USDA=4.918
NC_035098.1	33283943	.	C	T	.	.	MAF_USDA=4.167
NC_035098.1	33283959	.	T	A	.	.	MAF_INRAE=41.139;MAF_USDA=14.118
NC_035098.1	33284103	.	G	C	.	.	MAF_USDA=4.918
NC_035098.1	33284109	.	G	A	.	.	MAF_INRAE=16.456;MAF_USDA=2.941
NC_035098.1	33284149	.	T	C	.	.	MAF_USDA=1.639
NC_035098.1	33284187	.	C	T	.	.	MAF_USDA=11.765
NC_035098.1	33284370	.	T	G	.	.	MAF_USDA=2.459
NC_035098.1	33284501	.	A	G	.	.	MAF_INRAE=23.418;MAF_USDA=15.882
NC_035098.1	33284622	.	A	T	.	.	MAF_INRAE=10.127;MAF_USDA=2.459
NC_035098.1	33284664	.	T	C	.	.	MAF_USDA=1.639
NC_035098.1	33284686	.	C	A	.	.	MAF_INRAE=14.557;MAF_USDA=19.412
NC_035098.1	33284743	.	C	A	.	.	MAF_USDA=2.353
NC_035098.1	33284822	.	G	A	.	.	MAF_USDA=1.639
NC_035098.1	33284853	.	A	C	.	.	MAF_USDA=5.738
NC_035098.1	33284867	.	C	T	.	.	MAF_USDA=2.459
NC_035098.1	33284881	.	G	A	.	.	MAF_USDA=22.131
NC_035098.1	33285000	.	A	G	.	.	MAF_USDA=5.738
NC_035098.1	33285127	.	C	T	.	.	MAF_INRAE=5.0
NC_035098.1	33285140	.	G	T	.	.	MAF_USDA=7.647
NC_035098.1	33285150	.	C	T	.	.	MAF_USDA=21.176
NC_035098.1	33285159	.	C	A	.	.	MAF_USDA=1.639
NC_035098.1	33285242	.	C	A	.	.	MAF_USDA=2.459
NC_035098.1	33285249	.	T	A	.	.	MAF_USDA=4.167
NC_035098.1	33285297	.	T	C	.	.	MAF_INRAE=26.582;MAF_USDA=32.941
NC_035098.1	33285378	.	G	A	.	.	MAF_USDA=4.167
NC_035098.1	33285421	.	T	C	.	.	MAF_USDA=1.639
NC_035098.1	33285461	.	G	A	.	.	MAF_INRAE=26.316;MAF_USDA=5.738
NC_035098.1	33285479	.	T	C	.	.	MAF_INRAE=10.127;MAF_USDA=2.459
NC_035098.1	33285507	.	G	A	.	.	MAF_USDA=1.639
NC_035098.1	33285533	.	C	T	.	.	MAF_USDA=1.639
NC_035098.1	33285575	.	T	C	.	.	MAF_USDA=1.639
NC_035098.1	33285714	.	C	G	.	.	MAF_USDA=4.098
NC_035098.1	33285885	.	G	A	.	.	MAF_USDA=3.529
NC_035098.1	33285940	.	G	T	.	.	MAF_USDA=1.639
NC_035098.1	33285993	.	G	T	.	.	MAF_INRAE=6.962
NC_035098.1	33286068	.	A	C	.	.	MAF_INRAE=26.316;MAF_USDA=5.738
NC_035098.1	33286093	.	A	C	.	.	MAF_INRAE=6.962;MAF_USDA=4.706
NC_035098.1	33286124	.	A	C	.	.	MAF_INRAE=41.139;MAF_USDA=14.118
NC_035098.1	33286136	.	A	T	.	.	MAF_INRAE=16.456;MAF_USDA=11.176
NC_035098.1	33286156	.	C	A	.	.	MAF_INRAE=10.759;MAF_USDA=45.294
NC_035098.1	33286169	.	G	A	.	.	MAF_USDA=4.167
NC_035098.1	33286173	.	C	T	.	.	MAF_USDA=4.098
NC_035098.1	33286245	.	T	C	.	.	MAF_INRAE=6.962;MAF_USDA=11.176
NC_035098.1	33286252	.	C	G	.	.	MAF_INRAE=16.456;MAF_USDA=13.529
NC_035098.1	33286267	.	C	T	.	.	MAF_USDA=15.294
NC_035098.1	33286292	.	G	T	.	.	MAF_INRAE=6.962;MAF_USDA=8.235
NC_035098.1	33286296	.	A	T	.	.	MAF_INRAE=5.0
NC_035098.1	33286315	.	G	A	.	.	MAF_USDA=2.459
NC_035098.1	33286340	.	C	T	.	.	MAF_USDA=3.279
NC_035098.1	33286381	.	G	T	.	.	MAF_INRAE=41.772;MAF_USDA=14.706
NC_035098.1	33286434	.	T	C	.	.	MAF_USDA=14.706
NC_035098.1	33286469	.	G	A	.	.	MAF_USDA=17.213
NC_035098.1	33286572	.	A	G	.	.	MAF_INRAE=10.127;MAF_USDA=4.167
NC_035098.1	33286642	.	G	A	.	.	MAF_USDA=10.0
NC_035098.1	33286666	.	C	A	.	.	MAF_INRAE=5.0
NC_035098.1	33286720	.	G	A	.	.	MAF_USDA=10.588
NC_035098.1	33286730	.	A	G	.	.	MAF_INRAE=10.127;MAF_USDA=2.353
NC_035098.1	33286736	.	C	A	.	.	MAF_INRAE=24.051;MAF_USDA=24.118
NC_035098.1	33286739	.	T	G	.	.	MAF_INRAE=5.833;MAF_USDA=4.706
NC_035098.1	33286794	.	T	A	.	.	MAF_USDA=4.098
NC_035098.1	33286867	.	T	C	.	.	MAF_USDA=4.706
NC_035098.1	33286897	.	A	G	.	.	MAF_INRAE=5.263;MAF_USDA=22.917
NC_035098.1	33286921	.	T	C	.	.	MAF_INRAE=10.127;MAF_USDA=2.941
NC_035098.1	33286922	.	G	A	.	.	MAF_INRAE=15.833;MAF_USDA=12.353
NC_035098.1	33286932	.	G	T	.	.	MAF_USDA=1.639
NC_035098.1	33287094	.	T	C	.	.	MAF_USDA=2.941
NC_035098.1	33287101	.	C	T	.	.	MAF_USDA=2.459
NC_035098.1	33287171	.	C	T	.	.	MAF_INRAE=5.696;MAF_USDA=3.529
NC_035098.1	33287173	.	G	A	.	.	MAF_USDA=3.529
NC_035098.1	33287174	.	G	A	.	.	MAF_USDA=3.529
NC_035098.1	33287175	.	A	C	.	.	MAF_USDA=3.529
NC_035098.1	33287263	.	G	A	.	.	MAF_USDA=4.098
NC_035098.1	33287271	.	T	G	.	.	MAF_INRAE=41.772;MAF_USDA=18.824
NC_035098.1	33287275	.	G	A	.	.	MAF_USDA=3.529
NC_035098.1	33287289	.	T	C	.	.	MAF_USDA=1.639
NC_035098.1	33287290	.	G	C	.	.	MAF_USDA=1.639
NC_035098.1	33287542	.	T	G	.	.	MAF_USDA=2.459
NC_035098.1	33287575	.	A	T	.	.	MAF_USDA=9.016
NC_035098.1	33287592	.	A	T	.	.	MAF_USDA=5.738
NC_035098.1	33287596	.	C	A	.	.	MAF_USDA=4.706
NC_035098.1	33287629	.	C	T	.	.	MAF_INRAE=39.873;MAF_USDA=39.412
NC_035098.1	33287649	.	T	A	.	.	MAF_INRAE=18.354;MAF_USDA=29.412
NC_035098.1	33287650	.	A	T	.	.	MAF_USDA=4.918
NC_035098.1	33287654	.	C	T	.	.	MAF_INRAE=21.519;MAF_USDA=29.412
NC_035098.1	33287723	.	A	T	.	.	MAF_INRAE=5.263;MAF_USDA=17.647
NC_035098.1	33287827	.	A	G	.	.	MAF_INRAE=5.0;MAF_USDA=33.529
NC_035098.1	33287856	.	G	T	.	.	MAF_INRAE=20.253;MAF_USDA=35.882
NC_035098.1	33287870	.	G	T	.	.	MAF_USDA=4.918
NC_035098.1	33287944	.	T	C	.	.	MAF_INRAE=20.253;MAF_USDA=34.524
NC_035098.1	33287973	.	G	C	.	.	MAF_USDA=7.059
NC_035098.1	33287989	.	A	G	.	.	MAF_USDA=4.918
NC_035098.1	33288027	.	C	T	.	.	MAF_USDA=22.917
NC_035098.1	33288050	.	T	C	.	.	MAF_INRAE=5.0
NC_035098.1	33288051	.	A	G	.	.	MAF_USDA=3.279
NC_035098.1	33288057	.	A	T	.	.	MAF_INRAE=5.0
NC_035098.1	33288061	.	T	G	.	.	MAF_INRAE=5.263;MAF_USDA=22.917
NC_035098.1	33288070	.	C	A	.	.	MAF_USDA=3.279
NC_035098.1	33288076	.	T	C	.	.	MAF_USDA=4.098
NC_035098.1	33288126	.	A	C	.	.	MAF_INRAE=26.582;MAF_USDA=41.765
NC_035098.1	33288158	.	T	C	.	.	MAF_INRAE=5.263;MAF_USDA=9.016
NC_035098.1	33288169	.	G	T	.	.	MAF_USDA=3.279
NC_035098.1	33288197	.	G	A	.	.	MAF_INRAE=27.215;MAF_USDA=40.588
NC_035098.1	33288249	.	G	A	.	.	MAF_USDA=2.459
NC_035098.1	33288338	.	G	T	.	.	MAF_INRAE=26.316;MAF_USDA=5.738
NC_035098.1	33288349	.	G	T	.	.	MAF_USDA=3.279
NC_035098.1	33288381	.	C	A	.	.	MAF_INRAE=26.582;MAF_USDA=41.176
NC_035098.1	33288386	.	C	A	.	.	MAF_USDA=7.647
NC_035098.1	33288397	.	G	T	.	.	MAF_USDA=4.918
NC_035098.1	33288452	.	C	T	.	.	MAF_USDA=2.459
NC_035098.1	33288480	.	G	C	.	.	MAF_USDA=3.279
NC_035098.1	33288533	.	T	C	.	.	MAF_USDA=1.639
NC_035098.1	33288625	.	G	A	.	.	MAF_INRAE=5.0
NC_035098.1	33288628	.	C	G	.	.	MAF_USDA=4.167
NC_035098.1	33288679	.	C	A	.	.	MAF_USDA=8.333
NC_035098.1	33288736	.	C	T	.	.	MAF_INRAE=44.937;MAF_USDA=13.529
NC_035098.1	33288782	.	T	G	.	.	MAF_USDA=15.882
NC_035098.1	33288933	.	C	T	.	.	MAF_USDA=41.176
NC_035098.1	33288946	.	A	T	.	.	MAF_USDA=2.459
NC_035098.1	33288948	.	G	A	.	.	MAF_USDA=2.459
NC_035098.1	33288972	.	G	A	.	.	MAF_USDA=4.098
NC_035098.1	33289009	.	T	A	.	.	MAF_USDA=2.459
NC_035098.1	33289033	.	C	G	.	.	MAF_USDA=2.459
NC_035098.1	33289047	.	T	G	.	.	MAF_INRAE=26.582;MAF_USDA=40.588
NC_035098.1	33289068	.	A	T	.	.	MAF_INRAE=5.0
NC_035098.1	33289081	.	G	A	.	.	MAF_USDA=1.639
NC_035098.1	33289118	.	C	T	.	.	MAF_USDA=28.235
NC_035098.1	33289151	.	G	A	.	.	MAF_INRAE=26.582;MAF_USDA=40.588
NC_035098.1	33289236	.	G	T	.	.	MAF_USDA=5.833
NC_035098.1	33289270	.	C	T	.	.	MAF_USDA=5.833
NC_035098.1	33289276	.	A	G	.	.	MAF_USDA=4.167
NC_035098.1	33289307	.	C	A	.	.	MAF_INRAE=24.684;MAF_USDA=26.19
NC_035098.1	33289311	.	T	C	.	.	MAF_INRAE=26.582;MAF_USDA=41.667
NC_035098.1	33289414	.	C	T	.	.	MAF_INRAE=26.582;MAF_USDA=41.176
NC_035098.1	33289415	.	T	G	.	.	MAF_INRAE=16.667;MAF_USDA=41.176
NC_035098.1	33289424	.	A	G	.	.	MAF_INRAE=5.263;MAF_USDA=15.882
NC_035098.1	33289426	.	A	G	.	.	MAF_USDA=3.279
NC_035098.1	33289464	.	G	A	.	.	MAF_USDA=27.647
NC_035098.1	33289524	.	T	C	.	.	MAF_USDA=1.639
NC_035098.1	33289641	.	T	C	.	.	MAF_INRAE=5.263;MAF_USDA=14.118
NC_035098.1	33289697	.	C	T	.	.	MAF_USDA=1.639
NC_035098.1	33289710	.	G	A	.	.	MAF_USDA=3.279
NC_035098.1	33289740	.	G	T	.	.	MAF_INRAE=26.582;MAF_USDA=41.176
NC_035098.1	33289751	.	A	G	.	.	MAF_INRAE=10.127;MAF_USDA=2.353
NC_035098.1	33289752	.	T	G	.	.	MAF_INRAE=26.582;MAF_USDA=41.765
NC_035098.1	33289785	.	T	G	.	.	MAF_INRAE=26.582;MAF_USDA=41.176
NC_035098.1	33289812	.	G	C	.	.	MAF_INRAE=26.582;MAF_USDA=40.588
NC_035098.1	33289851	.	A	C	.	.	MAF_INRAE=26.582;MAF_USDA=41.176
NC_035098.1	33289855	.	C	T	.	.	MAF_USDA=3.279
NC_035098.1	33289919	.	A	G	.	.	MAF_INRAE=5.263;MAF_USDA=15.294
NC_035098.1	33289965	.	C	A	.	.	MAF_INRAE=26.582;MAF_USDA=41.176
NC_035098.1	33289975	.	C	T	.	.	MAF_USDA=2.459
NC_035098.1	33289989	.	C	T	.	.	MAF_INRAE=41.139;MAF_USDA=14.706
NC_035098.1	33290011	.	C	T	.	.	MAF_USDA=11.475
NC_035098.1	33290017	.	C	T	.	.	MAF_USDA=6.557
NC_035098.1	33290023	.	C	A	.	.	MAF_INRAE=24.051;MAF_USDA=24.706
NC_035098.1	33290037	.	C	T	.	.	MAF_INRAE=26.316;MAF_USDA=5.738
NC_035098.1	33290153	.	A	G	.	.	MAF_INRAE=26.582;MAF_USDA=41.765
NC_035098.1	33290174	.	C	T	.	.	MAF_INRAE=41.139;MAF_USDA=12.941
NC_035098.1	33290229	.	C	A	.	.	MAF_INRAE=10.759;MAF_USDA=7.059
NC_035098.1	33290271	.	T	C	.	.	MAF_USDA=1.639
NC_035098.1	33290272	.	T	A	.	.	MAF_USDA=3.279
NC_035098.1	33290276	.	G	A	.	.	MAF_USDA=3.279
NC_035098.1	33290282	.	T	C	.	.	MAF_INRAE=42.105;MAF_USDA=40.588
NC_035098.1	33290289	.	C	A	.	.	MAF_USDA=8.333
NC_035098.1	33290294	.	T	C	.	.	MAF_INRAE=47.368;MAF_USDA=24.706
NC_035098.1	33290308	.	C	T	.	.	MAF_INRAE=42.105;MAF_USDA=41.176
NC_035098.1	33290314	.	T	C	.	.	MAF_INRAE=42.105;MAF_USDA=41.667
NC_035098.1	33290370	.	G	C	.	.	MAF_USDA=2.5
NC_035098.1	33290484	.	A	C	.	.	MAF_USDA=12.5
NC_035098.1	33290490	.	G	T	.	.	MAF_USDA=18.75
NC_035098.1	33290502	.	T	A	.	.	MAF_USDA=2.083
NC_035098.1	33290730	.	A	C	.	.	MAF_INRAE=42.105;MAF_USDA=42.353
NC_035098.1	33290766	.	T	A	.	.	MAF_USDA=1.639
NC_035098.1	33290768	.	G	C	.	.	MAF_INRAE=5.263;MAF_USDA=22.917
NC_035098.1	33290802	.	T	C	.	.	MAF_USDA=3.333
NC_035098.1	33290805	.	T	A	.	.	MAF_USDA=3.333
NC_035098.1	33290840	.	T	A	.	.	MAF_INRAE=26.582;MAF_USDA=32.143
NC_035098.1	33290881	.	G	T	.	.	MAF_USDA=12.295
NC_035098.1	33290888	.	A	C	.	.	MAF_USDA=2.459
NC_035098.1	33290926	.	T	G	.	.	MAF_INRAE=26.582;MAF_USDA=40.0
NC_035098.1	33290935	.	G	A	.	.	MAF_INRAE=26.582;MAF_USDA=40.0
NC_035098.1	33290949	.	T	G	.	.	MAF_INRAE=26.582;MAF_USDA=40.0
NC_035098.1	33291063	.	T	G	.	.	MAF_INRAE=26.582;MAF_USDA=40.0
NC_035098.1	33291104	.	C	T	.	.	MAF_USDA=5.738
NC_035098.1	33291146	.	C	A	.	.	MAF_USDA=3.529
NC_035098.1	33291194	.	T	C	.	.	MAF_INRAE=26.582;MAF_USDA=42.941
NC_035098.1	33291218	.	C	A	.	.	MAF_INRAE=26.582;MAF_USDA=42.941
NC_035098.1	33291223	.	A	C	.	.	MAF_INRAE=26.582;MAF_USDA=42.941
NC_035098.1	33291306	.	A	G	.	.	MAF_USDA=5.738
NC_035098.1	33291362	.	G	A	.	.	MAF_USDA=15.882
NC_035098.1	33291365	.	A	T	.	.	MAF_INRAE=24.684;MAF_USDA=27.059
NC_035098.1	33291387	.	G	A	.	.	MAF_INRAE=5.263
NC_035098.1	33291404	.	T	G	.	.	MAF_INRAE=26.582;MAF_USDA=41.765
NC_035098.1	33291417	.	A	T	.	.	MAF_USDA=4.098
NC_035098.1	33291428	.	TTGTGGTTCCCACGGTGAAGCATGGAGGAGGA	TTGTGGTTCCCACGGTGAAGCATGGAGGAGGG	.	.	MAF_USDA=4.167
NC_035098.1	33291459	.	A	G	.	.	MAF_INRAE=16.456
NC_035098.1	33291527	.	A	G	.	.	MAF_INRAE=15.823;MAF_USDA=11.765
NC_035098.1	33291565	.	G	A	.	.	MAF_INRAE=16.456;MAF_USDA=11.176
NC_035098.1	33291589	.	C	T	.	.	MAF_USDA=2.459
NC_035098.1	33291625	.	C	T	.	.	MAF_INRAE=5.263;MAF_USDA=13.529
NC_035098.1	33291629	.	G	T	.	.	MAF_USDA=3.279
NC_035098.1	33291675	.	C	A	.	.	MAF_INRAE=13.924;MAF_USDA=8.235
NC_035098.1	33291755	.	C	A	.	.	MAF_USDA=1.639
NC_035098.1	33291789	.	T	G	.	.	MAF_INRAE=10.127;MAF_USDA=31.765
NC_035098.1	33291800	.	G	A	.	.	MAF_INRAE=5.263;MAF_USDA=12.941
NC_035098.1	33291807	.	C	G	.	.	MAF_USDA=2.941
NC_035098.1	33291864	.	T	G	.	.	MAF_INRAE=5.263
NC_035098.1	33291927	.	C	T	.	.	MAF_USDA=3.279
NC_035098.1	33291928	.	C	A	.	.	MAF_INRAE=8.228;MAF_USDA=17.647
NC_035098.1	33291929	.	C	G	.	.	MAF_INRAE=5.833;MAF_USDA=18.235
NC_035098.1	33291975	.	T	A	.	.	MAF_INRAE=27.215;MAF_USDA=46.471
NC_035098.1	33291989	.	A	T	.	.	MAF_INRAE=16.456;MAF_USDA=16.071
NC_035098.1	33291991	.	A	C	.	.	MAF_USDA=5.833
NC_035098.1	33292046	.	T	A	.	.	MAF_INRAE=8.228;MAF_USDA=12.5
NC_035098.1	33292054	.	T	C	.	.	MAF_INRAE=8.228;MAF_USDA=17.262
NC_035098.1	33292060	.	C	G	.	.	MAF_INRAE=16.456;MAF_USDA=10.119
NC_035098.1	33292107	.	C	T	.	.	MAF_INRAE=41.139;MAF_USDA=47.917
NC_035098.1	33292111	.	C	T	.	.	MAF_INRAE=6.667;MAF_USDA=34.706
NC_035098.1	33292137	.	T	C	.	.	MAF_USDA=2.459
NC_035098.1	33292156	.	A	C	.	.	MAF_USDA=13.69
NC_035098.1	33292196	.	C	T	.	.	MAF_USDA=7.647
NC_035098.1	33292229	.	G	A	.	.	MAF_INRAE=8.228;MAF_USDA=17.647
NC_035098.1	33292268	.	T	A	.	.	MAF_INRAE=1.667
NC_035098.1	33292271	.	G	T	.	.	MAF_INRAE=1.667
NC_035098.1	33292279	.	C	A	.	.	MAF_INRAE=10.0;MAF_USDA=2.459
NC_035098.1	33292302	.	T	C	.	.	MAF_USDA=14.118
NC_035098.1	33292304	.	A	T	.	.	MAF_INRAE=5.263;MAF_USDA=13.529
NC_035098.1	33292326	.	A	G	.	.	MAF_INRAE=17.5;MAF_USDA=39.583
NC_035098.1	33292409	.	G	T	.	.	MAF_INRAE=8.228;MAF_USDA=17.059
NC_035098.1	33292433	.	G	C	.	.	MAF_USDA=2.459
NC_035098.1	33292471	.	T	G	.	.	MAF_USDA=15.294
NC_035098.1	33292519	.	T	G	.	.	MAF_INRAE=15.823;MAF_USDA=11.176
NC_035098.1	33292571	.	G	T	.	.	MAF_INRAE=6.667;MAF_USDA=35.417
NC_035098.1	33292612	.	C	T	.	.	MAF_INRAE=16.456;MAF_USDA=11.176
NC_035098.1	33292685	.	G	A	.	.	MAF_INRAE=8.228;MAF_USDA=15.882
NC_035098.1	33292692	.	A	C	.	.	MAF_INRAE=10.127;MAF_USDA=2.353
NC_035098.1	33292707	.	C	T	.	.	MAF_USDA=15.882
NC_035098.1	33292713	.	C	T	.	.	MAF_INRAE=26.316;MAF_USDA=6.557
NC_035098.1	33292736	.	G	T	.	.	MAF_USDA=12.295
NC_035098.1	33292761	.	T	C	.	.	MAF_INRAE=5.263;MAF_USDA=25.0
NC_035098.1	33292798	.	T	C	.	.	MAF_INRAE=16.456;MAF_USDA=10.588
NC_035098.1	33292811	.	T	C	.	.	MAF_USDA=3.529
NC_035098.1	33292815	.	G	C	.	.	MAF_INRAE=40.506;MAF_USDA=48.235
NC_035098.1	33292881	.	T	A	.	.	MAF_INRAE=16.456;MAF_USDA=11.176
NC_035098.1	33292948	.	G	A	.	.	MAF_INRAE=24.684;MAF_USDA=28.824
NC_035098.1	33292952	.	T	A	.	.	MAF_USDA=2.459
NC_035098.1	33292971	.	T	G	.	.	MAF_INRAE=16.456;MAF_USDA=13.529
NC_035098.1	33292977	.	A	T	.	.	MAF_INRAE=16.456;MAF_USDA=13.529
NC_035098.1	33292983	.	C	T	.	.	MAF_USDA=5.738
NC_035098.1	33292992	.	A	G	.	.	MAF_INRAE=16.456;MAF_USDA=12.941
NC_035098.1	33293015	.	T	G	.	.	MAF_INRAE=16.456;MAF_USDA=13.529
NC_035098.1	33293022	.	C	G	.	.	MAF_USDA=2.459
NC_035098.1	33293079	.	A	G	.	.	MAF_USDA=3.39
NC_035098.1	33293125	.	T	C	.	.	MAF_USDA=8.333
NC_035098.1	33293168	.	T	C	.	.	MAF_INRAE=15.823;MAF_USDA=13.855
NC_035098.1	33293211	.	T	G	.	.	MAF_USDA=2.586
NC_035098.1	33293226	.	C	T	.	.	MAF_INRAE=26.316;MAF_USDA=6.78
NC_035098.1	33293238	.	T	A	.	.	MAF_INRAE=16.456;MAF_USDA=13.855
NC_035098.1	33293278	.	A	T	.	.	MAF_USDA=12.5
NC_035098.1	33293312	.	A	T	.	.	MAF_USDA=2.586
NC_035098.1	33293335	.	A	G	.	.	MAF_INRAE=16.456;MAF_USDA=13.253
NC_035098.1	33293375	.	C	T	.	.	MAF_INRAE=14.557;MAF_USDA=7.831
NC_035098.1	33293383	.	G	T	.	.	MAF_INRAE=15.823;MAF_USDA=12.651
NC_035098.1	33293493	.	T	C	.	.	MAF_USDA=2.586
NC_035098.1	33293511	.	T	C	.	.	MAF_USDA=3.049
NC_035098.1	33293523	.	C	T	.	.	MAF_INRAE=16.667;MAF_USDA=32.927
NC_035098.1	33293605	.	A	G	.	.	MAF_INRAE=42.105;MAF_USDA=32.53
NC_035098.1	33293612	.	G	A	.	.	MAF_USDA=13.559
NC_035098.1	33293649	.	T	C	.	.	MAF_USDA=22.917
NC_035098.1	33293984	.	T	G	.	.	MAF_INRAE=39.873;MAF_USDA=25.301
NC_035098.1	33294014	.	G	T	.	.	MAF_USDA=2.542
NC_035098.1	33294065	.	G	T	.	.	MAF_INRAE=15.823;MAF_USDA=12.048
NC_035098.1	33294158	.	A	T	.	.	MAF_INRAE=8.333
NC_035098.1	33294159	.	A	T	.	.	MAF_INRAE=10.833;MAF_USDA=35.976
NC_035098.1	33294168	.	A	T	.	.	MAF_INRAE=8.228;MAF_USDA=16.265
NC_035098.1	33294215	.	G	C	.	.	MAF_INRAE=41.139;MAF_USDA=20.482
NC_035098.1	33294238	.	A	C	.	.	MAF_USDA=3.39
NC_035098.1	33294258	.	C	T	.	.	MAF_INRAE=10.759;MAF_USDA=2.41
NC_035098.1	33294266	.	A	G	.	.	MAF_USDA=2.542
NC_035098.1	33294281	.	C	T	.	.	MAF_INRAE=10.127;MAF_USDA=41.667
NC_035098.1	33294288	.	A	G	.	.	MAF_USDA=3.39
NC_035098.1	33294408	.	G	A	.	.	MAF_INRAE=41.139;MAF_USDA=20.482
NC_035098.1	33294424	.	C	A	.	.	MAF_INRAE=5.263;MAF_USDA=38.554
NC_035098.1	33294463	.	G	T	.	.	MAF_INRAE=5.263;MAF_USDA=39.157
NC_035098.1	33294525	.	A	C	.	.	MAF_INRAE=5.263;MAF_USDA=38.554
NC_035098.1	33294560	.	C	A	.	.	MAF_INRAE=5.263;MAF_USDA=38.554
NC_035098.1	33294608	.	G	A	.	.	MAF_INRAE=5.263;MAF_USDA=45.833
NC_035098.1	33294609	.	C	A	.	.	MAF_USDA=45.833
NC_035098.1	33294620	.	G	A	.	.	MAF_USDA=12.295
NC_035098.1	33294814	.	G	A	.	.	MAF_USDA=3.279
NC_035098.1	33294833	.	C	T	.	.	MAF_USDA=2.459
NC_035098.1	33294867	.	A	T	.	.	MAF_USDA=3.279
NC_035098.1	33294872	.	A	C	.	.	MAF_USDA=1.639
NC_035098.1	33294915	.	A	T	.	.	MAF_USDA=4.167
NC_035098.1	33294950	.	T	A	.	.	MAF_USDA=1.639
NC_035098.1	33294956	.	G	A	.	.	MAF_INRAE=39.241;MAF_USDA=40.588
NC_035098.1	33294964	.	G	T	.	.	MAF_INRAE=5.263;MAF_USDA=9.412
NC_035098.1	33294985	.	T	C	.	.	MAF_INRAE=39.241;MAF_USDA=41.176
NC_035098.1	33294994	.	A	G	.	.	MAF_INRAE=39.241;MAF_USDA=41.176
NC_035098.1	33295006	.	T	C	.	.	MAF_INRAE=5.263;MAF_USDA=12.353
NC_035098.1	33295046	.	G	A	.	.	MAF_INRAE=8.228;MAF_USDA=14.706
NC_035098.1	33295061	.	G	A	.	.	MAF_INRAE=39.241;MAF_USDA=41.765
NC_035098.1	33295083	.	T	C	.	.	MAF_INRAE=39.873;MAF_USDA=44.118
NC_035098.1	33295088	.	A	G	.	.	MAF_INRAE=39.873;MAF_USDA=31.25
NC_035098.1	33295097	.	C	T	.	.	MAF_INRAE=36.076;MAF_USDA=31.25
NC_035098.1	33295102	.	G	A	.	.	MAF_INRAE=17.089;MAF_USDA=4.167
NC_035098.1	33295114	.	C	T	.	.	MAF_INRAE=40.506;MAF_USDA=43.529
NC_035098.1	33295116	.	A	T	.	.	MAF_INRAE=35.0;MAF_USDA=43.529
NC_035098.1	33295123	.	A	G	.	.	MAF_INRAE=42.105;MAF_USDA=42.941
NC_035098.1	33295133	.	C	T	.	.	MAF_USDA=3.279
NC_035098.1	33295322	.	T	A	.	.	MAF_USDA=2.5
NC_035098.1	33295324	.	C	T	.	.	MAF_USDA=4.167
NC_035098.1	33295352	.	C	T	.	.	MAF_USDA=14.881
NC_035098.1	33295355	.	A	G	.	.	MAF_INRAE=33.333;MAF_USDA=44.643
NC_035098.1	33295358	.	G	T	.	.	MAF_USDA=5.0
NC_035098.1	33295451	.	C	T	.	.	MAF_USDA=2.459
NC_035098.1	33295472	.	G	A	.	.	MAF_USDA=1.639
NC_035098.1	33295499	.	C	T	.	.	MAF_USDA=15.294
NC_035098.1	33295543	.	G	A	.	.	MAF_USDA=1.639
NC_035098.1	33295552	.	T	G	.	.	MAF_USDA=2.459
NC_035098.1	33295608	.	C	T	.	.	MAF_INRAE=5.263;MAF_USDA=10.588
NC_035098.1	33295764	.	G	A	.	.	MAF_USDA=32.738
NC_035098.1	33295768	.	G	T	.	.	MAF_USDA=4.098
NC_035098.1	33295778	.	C	T	.	.	MAF_INRAE=38.608;MAF_USDA=38.235
NC_035098.1	33295804	.	T	C	.	.	MAF_INRAE=39.241;MAF_USDA=38.235
NC_035098.1	33295809	.	A	G	.	.	MAF_INRAE=41.139;MAF_USDA=18.824
NC_035098.1	33295820	.	A	T	.	.	MAF_INRAE=41.139;MAF_USDA=18.824
NC_035098.1	33295822	.	C	A	.	.	MAF_USDA=31.765
NC_035098.1	33295868	.	C	A	.	.	MAF_INRAE=38.608;MAF_USDA=39.412
NC_035098.1	33295890	.	T	C	.	.	MAF_INRAE=10.127;MAF_USDA=2.459
NC_035098.1	33295901	.	T	C	.	.	MAF_USDA=2.459
NC_035098.1	33295934	.	G	A	.	.	MAF_INRAE=2.5;MAF_USDA=1.765
NC_035098.1	33295972	.	C	A	.	.	MAF_INRAE=41.139;MAF_USDA=19.412
NC_035098.1	33296055	.	G	T	.	.	MAF_USDA=31.176
NC_035098.1	33296072	.	G	T	.	.	MAF_USDA=1.639
NC_035098.1	33296075	.	G	A	.	.	MAF_INRAE=39.241
NC_035098.1	33296147	.	G	T	.	.	MAF_USDA=4.167
NC_035098.1	33296193	.	G	T	.	.	MAF_USDA=3.333
NC_035098.1	33296197	.	T	A	.	.	MAF_USDA=1.667
NC_035098.1	33296200	.	C	G	.	.	MAF_USDA=1.667
NC_035098.1	33296214	.	C	G	.	.	MAF_USDA=2.459
NC_035098.1	33296228	.	T	C	.	.	MAF_USDA=27.059
NC_035098.1	33296243	.	C	T	.	.	MAF_INRAE=39.873;MAF_USDA=38.824
NC_035098.1	33296264	.	T	C	.	.	MAF_INRAE=39.873;MAF_USDA=39.881
NC_035098.1	33296449	.	T	G	.	.	MAF_USDA=31.176
NC_035098.1	33296465	.	C	G	.	.	MAF_INRAE=8.228;MAF_USDA=13.529
NC_035098.1	33296468	.	C	A	.	.	MAF_USDA=2.459
NC_035098.1	33296483	.	T	C	.	.	MAF_INRAE=40.506;MAF_USDA=39.881
NC_035098.1	33296566	.	T	G	.	.	MAF_INRAE=31.013;MAF_USDA=23.529
NC_035098.1	33296601	.	T	G	.	.	MAF_INRAE=39.241;MAF_USDA=39.412
NC_035098.1	33296607	.	C	T	.	.	MAF_INRAE=5.0
NC_035098.1	33296631	.	C	G	.	.	MAF_USDA=4.098
NC_035098.1	33296753	.	C	T	.	.	MAF_USDA=4.918
NC_035098.1	33296773	.	T	C	.	.	MAF_USDA=3.279
NC_035098.1	33296803	.	T	A	.	.	MAF_INRAE=39.241;MAF_USDA=40.588
NC_035098.1	33296873	.	G	A	.	.	MAF_INRAE=5.263;MAF_USDA=10.0
NC_035098.1	33296969	.	T	A	.	.	MAF_USDA=2.083
NC_035098.1	33296990	.	G	A	.	.	MAF_INRAE=41.139;MAF_USDA=18.824
NC_035098.1	33297009	.	G	T	.	.	MAF_INRAE=39.241;MAF_USDA=39.412
NC_035098.1	33297015	.	C	G	.	.	MAF_USDA=2.459
NC_035098.1	33297017	.	A	T	.	.	MAF_USDA=7.647
NC_035098.1	33297026	.	T	A	.	.	MAF_INRAE=39.241;MAF_USDA=39.412
NC_035098.1	33297032	.	A	G	.	.	MAF_USDA=3.279
NC_035098.1	33297038	.	A	G	.	.	MAF_INRAE=39.241;MAF_USDA=39.412
NC_035098.1	33297087	.	G	A	.	.	MAF_USDA=3.279
NC_035098.1	33297091	.	T	A	.	.	MAF_INRAE=39.241;MAF_USDA=40.0
NC_035098.1	33297105	.	A	C	.	.	MAF_USDA=3.279
NC_035098.1	33297260	.	T	G	.	.	MAF_INRAE=39.241;MAF_USDA=40.588
NC_035098.1	33297266	.	A	T	.	.	MAF_USDA=8.333
NC_035098.1	33297280	.	T	C	.	.	MAF_USDA=4.167
NC_035098.1	33297284	.	C	G	.	.	MAF_USDA=4.167
NC_035098.1	33297330	.	T	G	.	.	MAF_USDA=3.279
NC_035098.1	33297340	.	TAAAAAC	TAAAAAA	.	.	MAF_USDA=31.25
NC_035098.1	33297346	.	C	A	.	.	MAF_INRAE=33.333;MAF_USDA=45.902
NC_035098.1	33297349	.	T	A	.	.	MAF_USDA=2.459
NC_035098.1	33297350	.	C	A	.	.	MAF_USDA=1.639
NC_035098.1	33297465	.	A	C	.	.	MAF_USDA=1.639
NC_035098.1	33297509	.	C	T	.	.	MAF_INRAE=18.354;MAF_USDA=15.882
NC_035098.1	33297514	.	C	T	.	.	MAF_USDA=2.353
NC_035098.1	33297535	.	C	T	.	.	MAF_USDA=3.279
NC_035098.1	33297557	.	T	C	.	.	MAF_USDA=37.5
NC_035098.1	33297565	.	G	A	.	.	MAF_USDA=39.583
NC_035098.1	33297586	.	A	G	.	.	MAF_INRAE=39.241;MAF_USDA=41.176
NC_035098.1	33297664	.	G	T	.	.	MAF_INRAE=31.646;MAF_USDA=22.353
NC_035098.1	33297676	.	G	A	.	.	MAF_USDA=1.639
NC_035098.1	33297742	.	T	A	.	.	MAF_USDA=7.377
NC_035098.1	33297743	.	A	G	.	.	MAF_INRAE=39.241;MAF_USDA=40.0
NC_035098.1	33297755	.	T	A	.	.	MAF_USDA=4.098
NC_035098.1	33297772	.	G	T	.	.	MAF_INRAE=39.241;MAF_USDA=40.0
NC_035098.1	33297780	.	A	C	.	.	MAF_INRAE=41.139;MAF_USDA=13.529
NC_035098.1	33297805	.	T	G	.	.	MAF_USDA=30.952
NC_035098.1	33297836	.	T	G	.	.	MAF_USDA=3.279
NC_035098.1	33297871	.	C	A	.	.	MAF_INRAE=5.263;MAF_USDA=11.176
NC_035098.1	33297879	.	C	T	.	.	MAF_INRAE=10.127;MAF_USDA=6.471
NC_035098.1	33297880	.	G	A	.	.	MAF_USDA=2.459
NC_035098.1	33297910	.	C	T	.	.	MAF_INRAE=10.759;MAF_USDA=6.471
NC_035098.1	33297916	.	G	T	.	.	MAF_INRAE=39.241;MAF_USDA=39.412
NC_035098.1	33297928	.	G	A	.	.	MAF_USDA=3.279
NC_035098.1	33297945	.	T	G	.	.	MAF_INRAE=5.263;MAF_USDA=7.647
NC_035098.1	33297985	.	T	G	.	.	MAF_INRAE=31.013;MAF_USDA=22.941
NC_035098.1	33298061	.	C	A	.	.	MAF_INRAE=41.772;MAF_USDA=49.412
NC_035098.1	33298064	.	T	G	.	.	MAF_INRAE=35.0;MAF_USDA=49.412
NC_035098.1	33298100	.	A	C	.	.	MAF_USDA=3.279
NC_035098.1	33298161	.	C	A	.	.	MAF_USDA=5.0
NC_035098.1	33298165	.	G	A	.	.	MAF_USDA=2.5
NC_035098.1	33298238	.	C	T	.	.	MAF_USDA=30.952
NC_035098.1	33298268	.	T	C	.	.	MAF_USDA=1.667
NC_035098.1	33298272	.	A	C	.	.	MAF_USDA=12.5
NC_035098.1	33298295	.	T	C	.	.	MAF_USDA=31.176
NC_035098.1	33298334	.	T	C	.	.	MAF_INRAE=41.139;MAF_USDA=14.118
NC_035098.1	33298412	.	T	G	.	.	MAF_INRAE=42.405;MAF_USDA=45.882
NC_035098.1	33298427	.	A	T	.	.	MAF_INRAE=42.405;MAF_USDA=19.412
NC_035098.1	33298481	.	T	G	.	.	MAF_USDA=3.529
NC_035098.1	33298564	.	G	A	.	.	MAF_INRAE=41.139;MAF_USDA=19.412
NC_035098.1	33298654	.	G	T	.	.	MAF_INRAE=5.263;MAF_USDA=4.918
NC_035098.1	33298662	.	T	G	.	.	MAF_INRAE=21.053;MAF_USDA=16.393
NC_035098.1	33298723	.	T	G	.	.	MAF_USDA=34.706
NC_035098.1	33298728	.	G	A	.	.	MAF_USDA=1.639
NC_035098.1	33298737	.	T	C	.	.	MAF_USDA=3.279
NC_035098.1	33298738	.	G	T	.	.	MAF_USDA=3.279
NC_035098.1	33298739	.	T	G	.	.	MAF_USDA=4.167
NC_035098.1	33298794	.	G	T	.	.	MAF_USDA=2.459
NC_035098.1	33298802	.	C	T	.	.	MAF_USDA=2.459
NC_035098.1	33298825	.	C	G	.	.	MAF_INRAE=43.038;MAF_USDA=20.833
NC_035098.1	33298833	.	C	A,T	.	.	MAF_INRAE=10.526
NC_035098.1	33298834	.	C	T	.	.	MAF_USDA=3.333
NC_035098.1	33298872	.	G	C	.	.	MAF_INRAE=9.494;MAF_USDA=22.353
NC_035098.1	33298894	.	T	A	.	.	MAF_INRAE=47.5;MAF_USDA=6.471
NC_035098.1	33298895	.	C	A	.	.	MAF_INRAE=47.5;MAF_USDA=6.471
NC_035098.1	33298912	.	C	G	.	.	MAF_INRAE=7.595;MAF_USDA=11.765
NC_035098.1	33298915	.	C	T	.	.	MAF_INRAE=44.304;MAF_USDA=18.824
NC_035098.1	33298975	.	T	G	.	.	MAF_INRAE=3.333;MAF_USDA=5.738
NC_035098.1	33299018	.	G	T	.	.	MAF_INRAE=5.263;MAF_USDA=18.75
NC_035098.1	33299023	.	G	A	.	.	MAF_USDA=3.279
NC_035098.1	33299024	.	G	A	.	.	MAF_USDA=3.279
NC_035098.1	33299030	.	C	A	.	.	MAF_USDA=3.279
NC_035098.1	33299036	.	C	T	.	.	MAF_INRAE=9.494;MAF_USDA=46.471
NC_035098.1	33299037	.	T	C	.	.	MAF_INRAE=6.667;MAF_USDA=45.882
NC_035098.1	33299044	.	C	G	.	.	MAF_INRAE=40.506;MAF_USDA=18.824
NC_035098.1	33299095	.	G	T	.	.	MAF_INRAE=31.013;MAF_USDA=21.176
NC_035098.1	33299131	.	T	C	.	.	MAF_INRAE=10.127;MAF_USDA=44.118
NC_035098.1	33299132	.	A	T	.	.	MAF_INRAE=16.456;MAF_USDA=13.529
NC_035098.1	33299220	.	T	G	.	.	MAF_INRAE=5.263;MAF_USDA=9.756
NC_035098.1	33299249	.	G	A	.	.	MAF_USDA=4.31
NC_035098.1	33299251	.	C	A	.	.	MAF_USDA=32.927
NC_035098.1	33299279	.	A	T	.	.	MAF_INRAE=10.759;MAF_USDA=23.78
NC_035098.1	33299293	.	T	C	.	.	MAF_INRAE=42.405;MAF_USDA=45.732
NC_035098.1	33299405	.	G	A	.	.	MAF_INRAE=5.263;MAF_USDA=10.843
NC_035098.1	33299424	.	A	C	.	.	MAF_INRAE=10.127;MAF_USDA=27.439
NC_035098.1	33299567	.	G	C	.	.	MAF_USDA=1.724
NC_035098.1	33299694	.	G	A	.	.	MAF_USDA=6.034
NC_035098.1	33299748	.	A	G	.	.	MAF_INRAE=20.886;MAF_USDA=31.098
NC_035098.1	33299767	.	T	C	.	.	MAF_INRAE=10.127;MAF_USDA=28.049
NC_035098.1	33299774	.	A	T	.	.	MAF_USDA=18.293
NC_035098.1	33299810	.	G	A	.	.	MAF_INRAE=10.759;MAF_USDA=9.756
NC_035098.1	33299831	.	C	T	.	.	MAF_INRAE=26.316;MAF_USDA=6.897
NC_035098.1	33299841	.	T	C	.	.	MAF_INRAE=42.405;MAF_USDA=14.634
NC_035098.1	33299848	.	A	T	.	.	MAF_INRAE=32.278;MAF_USDA=22.561
NC_035098.1	33300026	.	C	T	.	.	MAF_INRAE=5.696;MAF_USDA=4.268
NC_035098.1	33300044	.	T	C	.	.	MAF_USDA=3.448
NC_035098.1	33300052	.	T	A	.	.	MAF_INRAE=5.263;MAF_USDA=7.927
NC_035098.1	33300106	.	C	T	.	.	MAF_USDA=3.448
NC_035098.1	33300114	.	C	A	.	.	MAF_INRAE=10.759;MAF_USDA=28.659
NC_035098.1	33300118	.	T	G	.	.	MAF_INRAE=7.5;MAF_USDA=28.659
NC_035098.1	33300125	.	G	A	.	.	MAF_USDA=3.448
NC_035098.1	33300163	.	G	A	.	.	MAF_INRAE=42.5;MAF_USDA=6.707
NC_035098.1	33300215	.	G	T	.	.	MAF_USDA=27.439
NC_035098.1	33300281	.	A	G	.	.	MAF_INRAE=5.833;MAF_USDA=18.293
NC_035098.1	33300322	.	G	A	.	.	MAF_INRAE=10.759;MAF_USDA=30.488
NC_035098.1	33300333	.	C	A	.	.	MAF_INRAE=10.759;MAF_USDA=30.723
NC_035098.1	33300363	.	G	A	.	.	MAF_INRAE=10.127;MAF_USDA=30.723
NC_035098.1	33300393	.	T	C	.	.	MAF_INRAE=10.759;MAF_USDA=2.542
NC_035098.1	33300422	.	A	G	.	.	MAF_USDA=3.39
NC_035098.1	33300425	.	G	A	.	.	MAF_USDA=4.217
NC_035098.1	33300435	.	A	G	.	.	MAF_INRAE=10.759;MAF_USDA=3.39
NC_035098.1	33300451	.	A	G	.	.	MAF_INRAE=10.127;MAF_USDA=29.518
NC_035098.1	33300473	.	C	T	.	.	MAF_INRAE=5.263;MAF_USDA=12.651
NC_035098.1	33300524	.	C	A	.	.	MAF_INRAE=5.263;MAF_USDA=10.976
NC_035098.1	33300634	.	G	A	.	.	MAF_INRAE=5.0;MAF_USDA=3.39
NC_035098.1	33300651	.	C	G	.	.	MAF_USDA=3.39
NC_035098.1	33300733	.	C	A	.	.	MAF_USDA=4.31
NC_035098.1	33300781	.	T	A	.	.	MAF_INRAE=33.544;MAF_USDA=14.634
NC_035098.1	33301066	.	A	T	.	.	MAF_INRAE=8.228;MAF_USDA=18.072
NC_035098.1	33301067	.	A	T	.	.	MAF_INRAE=5.833;MAF_USDA=18.675
NC_035098.1	33301140	.	C	A	.	.	MAF_USDA=2.542
NC_035098.1	33301182	.	C	T	.	.	MAF_INRAE=31.013;MAF_USDA=23.171
NC_035098.1	33301215	.	G	C	.	.	MAF_INRAE=10.127;MAF_USDA=29.878
NC_035098.1	33301231	.	A	G	.	.	MAF_INRAE=10.127;MAF_USDA=31.707
NC_035098.1	33301343	.	G	T	.	.	MAF_INRAE=31.013;MAF_USDA=39.583
NC_035098.1	33301371	.	A	T	.	.	MAF_INRAE=25.833
NC_035098.1	33301399	.	G	T	.	.	MAF_INRAE=27.848;MAF_USDA=37.5
NC_035098.1	33301439	.	G	A	.	.	MAF_USDA=33.333
NC_035098.1	33301480	.	T	C	.	.	MAF_USDA=41.667
NC_035098.1	33301496	.	A	C	.	.	MAF_INRAE=10.526;MAF_USDA=10.417
NC_035098.1	33301553	.	T	C	.	.	MAF_USDA=8.824
NC_035098.1	33302465	.	A	C	.	.	MAF_USDA=16.667
NC_035098.1	33302509	.	G	A	.	.	MAF_INRAE=18.333;MAF_USDA=17.213
NC_035098.1	33302542	.	T	G	.	.	MAF_INRAE=13.333
NC_035098.1	33302636	.	A	T	.	.	MAF_INRAE=39.873;MAF_USDA=18.824
NC_035098.1	33302694	.	G	A	.	.	MAF_USDA=26.471
NC_035098.1	33302709	.	A	T	.	.	MAF_USDA=1.639
NC_035098.1	33302741	.	G	T	.	.	MAF_INRAE=26.316;MAF_USDA=5.738
NC_035098.1	33302744	.	C	T	.	.	MAF_INRAE=28.333;MAF_USDA=48.824
NC_035098.1	33302761	.	G	C	.	.	MAF_USDA=10.0
NC_035098.1	33302844	.	G	A	.	.	MAF_USDA=1.639
NC_035098.1	33302847	.	G	C	.	.	MAF_INRAE=26.316;MAF_USDA=6.557
NC_035098.1	33302881	.	A	C	.	.	MAF_INRAE=30.38;MAF_USDA=39.583
NC_035098.1	33302905	.	T	A	.	.	MAF_INRAE=8.228;MAF_USDA=19.412
NC_035098.1	33302950	.	G	T	.	.	MAF_INRAE=8.228;MAF_USDA=16.471
NC_035098.1	33302964	.	T	G	.	.	MAF_INRAE=8.228;MAF_USDA=16.471
NC_035098.1	33303015	.	C	G	.	.	MAF_INRAE=7.595;MAF_USDA=17.647
NC_035098.1	33303073	.	G	A	.	.	MAF_INRAE=15.789;MAF_USDA=17.647
NC_035098.1	33303096	.	T	G	.	.	MAF_USDA=33.333
NC_035098.1	33303099	.	A	C	.	.	MAF_USDA=35.417
NC_035098.1	33303105	.	A	C	.	.	MAF_INRAE=27.848;MAF_USDA=50.0
NC_035098.1	33303106	.	A	C	.	.	MAF_INRAE=21.667;MAF_USDA=15.294
NC_035098.1	33303119	.	G	A	.	.	MAF_INRAE=12.5;MAF_USDA=8.235
NC_035098.1	33303200	.	A	T	.	.	MAF_USDA=49.412
NC_035098.1	33303312	.	T	G	.	.	MAF_INRAE=42.105;MAF_USDA=48.824
NC_035098.1	33303366	.	C	A	.	.	MAF_INRAE=42.105;MAF_USDA=21.765
NC_035098.1	33303426	.	T	C	.	.	MAF_INRAE=29.747;MAF_USDA=48.235
NC_035098.1	33303494	.	A	C	.	.	MAF_INRAE=30.38;MAF_USDA=49.412
NC_035098.1	33303513	.	G	C	.	.	MAF_USDA=31.176
NC_035098.1	33303538	.	T	G	.	.	MAF_INRAE=10.759;MAF_USDA=37.5
NC_035098.1	33303544	.	T	G	.	.	MAF_INRAE=30.38;MAF_USDA=47.647
NC_035098.1	33303575	.	T	A	.	.	MAF_USDA=3.279
NC_035098.1	33303576	.	G	A	.	.	MAF_INRAE=27.215;MAF_USDA=17.059
NC_035098.1	33303595	.	C	A	.	.	MAF_USDA=4.098
NC_035098.1	33303621	.	T	A	.	.	MAF_INRAE=31.646;MAF_USDA=39.583
NC_035098.1	33303640	.	C	G	.	.	MAF_INRAE=31.013;MAF_USDA=47.059
NC_035098.1	33303672	.	C	A	.	.	MAF_USDA=1.639
NC_035098.1	33303717	.	A	G	.	.	MAF_INRAE=31.013;MAF_USDA=47.647
NC_035098.1	33303785	.	G	C	.	.	MAF_INRAE=31.013;MAF_USDA=46.471
NC_035098.1	33303791	.	T	C	.	.	MAF_USDA=3.279
NC_035098.1	33303874	.	C	A	.	.	MAF_INRAE=10.127;MAF_USDA=4.118
NC_035098.1	33303896	.	G	A	.	.	MAF_USDA=1.639
NC_035098.1	33303904	.	A	T	.	.	MAF_INRAE=13.291;MAF_USDA=38.824
NC_035098.1	33304009	.	A	G	.	.	MAF_USDA=15.663
NC_035098.1	33304028	.	T	A	.	.	MAF_USDA=10.241
NC_035098.1	33304149	.	A	C	.	.	MAF_USDA=41.667
NC_035098.1	33304237	.	T	A	.	.	MAF_USDA=32.143
NC_035098.1	33304358	.	T	C	.	.	MAF_USDA=30.952
NC_035098.1	33304383	.	G	T	.	.	MAF_USDA=31.548
NC_035098.1	33304387	.	C	T	.	.	MAF_USDA=31.548
NC_035098.1	33304397	.	T	C	.	.	MAF_USDA=31.548
NC_035098.1	33304429	.	T	C	.	.	MAF_USDA=30.952
NC_035098.1	33304442	.	C	G	.	.	MAF_USDA=50.0
NC_035098.1	33304513	.	G	A	.	.	MAF_USDA=3.333
NC_035098.1	33304514	.	C	T	.	.	MAF_USDA=31.548
NC_035098.1	33304549	.	C	T	.	.	MAF_USDA=3.333
NC_035098.1	33304555	.	A	T	.	.	MAF_USDA=13.333
NC_035098.1	33304592	.	G	A	.	.	MAF_USDA=13.333
NC_035098.1	33304603	.	G	C	.	.	MAF_USDA=30.952
NC_035098.1	33304640	.	G	T	.	.	MAF_USDA=35.714
NC_035098.1	33304647	.	G	A	.	.	MAF_USDA=6.667
NC_035098.1	33304689	.	C	T	.	.	MAF_USDA=4.167
NC_035098.1	33304703	.	C	T	.	.	MAF_USDA=32.738
NC_035098.1	33304714	.	C	G	.	.	MAF_USDA=15.0
NC_035098.1	33304731	.	G	T	.	.	MAF_USDA=2.5
NC_035098.1	33304742	.	G	C	.	.	MAF_USDA=2.5
NC_035098.1	33304752	.	A	T	.	.	MAF_USDA=2.5
NC_035098.1	33304788	.	A	T	.	.	MAF_USDA=32.143
NC_035098.1	33304821	.	C	G	.	.	MAF_USDA=35.119
NC_035098.1	33304837	.	C	T	.	.	MAF_USDA=1.667
NC_035098.1	33304888	.	C	A	.	.	MAF_USDA=32.143
NC_035098.1	33304913	.	G	T	.	.	MAF_USDA=7.5
NC_035098.1	33304921	.	G	A	.	.	MAF_USDA=16.463
NC_035098.1	33304923	.	GGGG	GGGA	.	.	MAF_USDA=25.0
NC_035098.1	33304948	.	C	G	.	.	MAF_USDA=3.333
NC_035098.1	33304977	.	T	A	.	.	MAF_USDA=2.5
NC_035098.1	33305033	.	G	A	.	.	MAF_USDA=31.548
NC_035098.1	33309354	.	C	T	.	.	MAF_USDA=7.317
NC_035098.1	33309460	.	G	A	.	.	MAF_USDA=1.667
NC_035098.1	33309551	.	T	G	.	.	MAF_USDA=9.167
NC_035098.1	33309592	.	C	T	.	.	MAF_USDA=6.548
NC_035098.1	33309625	.	G	A	.	.	MAF_USDA=24.405
NC_035098.1	33309664	.	A	C	.	.	MAF_USDA=8.333
NC_035098.1	33309669	.	C	T	.	.	MAF_USDA=31.548
NC_035098.1	33309675	.	A	G	.	.	MAF_USDA=7.738
NC_035098.1	33309723	.	T	C	.	.	MAF_USDA=22.917
NC_035098.1	33309724	.	G	A	.	.	MAF_USDA=3.333
NC_035098.1	33309809	.	A	G	.	.	MAF_USDA=9.167
NC_035098.1	33309813	.	T	G	.	.	MAF_USDA=14.881
NC_035098.1	33309859	.	T	G	.	.	MAF_USDA=5.833
NC_035098.1	33309913	.	T	C	.	.	MAF_USDA=31.325
NC_035098.1	33309973	.	A	C	.	.	MAF_USDA=32.143
NC_035098.1	33310028	.	A	C	.	.	MAF_USDA=40.476
NC_035098.1	33310052	.	A	C	.	.	MAF_USDA=35.714
NC_035098.1	33310078	.	G	C	.	.	MAF_USDA=35.714
NC_035098.1	33310082	.	A	T	.	.	MAF_USDA=3.333
NC_035098.1	33310127	.	T	A	.	.	MAF_USDA=3.333
NC_035098.1	33310231	.	T	C	.	.	MAF_USDA=2.459
NC_035098.1	33310252	.	A	C	.	.	MAF_USDA=30.357
NC_035098.1	33310259	.	G	A	.	.	MAF_USDA=4.098
NC_035098.1	33310299	.	T	C	.	.	MAF_INRAE=31.013;MAF_USDA=27.647
NC_035098.1	33310319	.	A	G	.	.	MAF_INRAE=10.127;MAF_USDA=27.059
NC_035098.1	33310375	.	T	A	.	.	MAF_INRAE=30.38;MAF_USDA=30.588
NC_035098.1	33310376	.	C	T	.	.	MAF_INRAE=21.667;MAF_USDA=12.941
NC_035098.1	33310377	.	T	G	.	.	MAF_INRAE=6.667;MAF_USDA=27.059
NC_035098.1	33310408	.	T	A	.	.	MAF_INRAE=20.253;MAF_USDA=31.176
NC_035098.1	33310416	.	G	A	.	.	MAF_INRAE=20.253;MAF_USDA=35.882
NC_035098.1	33310442	.	G	T	.	.	MAF_USDA=1.639
NC_035098.1	33310510	.	G	T	.	.	MAF_INRAE=34.81;MAF_USDA=28.235
NC_035098.1	33310513	.	A	T	.	.	MAF_USDA=8.333
NC_035098.1	33310543	.	T	C	.	.	MAF_INRAE=20.886;MAF_USDA=41.765
NC_035098.1	33310589	.	T	G	.	.	MAF_INRAE=24.684;MAF_USDA=38.235
NC_035098.1	33310590	.	G	C	.	.	MAF_INRAE=24.167;MAF_USDA=38.235
NC_035098.1	33310618	.	A	G	.	.	MAF_INRAE=10.127;MAF_USDA=3.529
NC_035098.1	33310638	.	G	T	.	.	MAF_INRAE=20.886;MAF_USDA=11.765
NC_035098.1	33310781	.	T	A	.	.	MAF_INRAE=10.127;MAF_USDA=29.167
NC_035098.1	33310784	.	T	A	.	.	MAF_INRAE=10.0;MAF_USDA=29.167
NC_035098.1	33310804	.	C	G	.	.	MAF_INRAE=10.127;MAF_USDA=33.529
NC_035098.1	33310857	.	G	T	.	.	MAF_INRAE=41.139;MAF_USDA=14.118
NC_035098.1	33310862	.	G	A	.	.	MAF_INRAE=41.139;MAF_USDA=14.118
NC_035098.1	33310863	.	C	A	.	.	MAF_INRAE=34.167;MAF_USDA=14.118
NC_035098.1	33310887	.	A	G	.	.	MAF_USDA=2.459
NC_035098.1	33310925	.	C	T	.	.	MAF_INRAE=10.759;MAF_USDA=8.235
NC_035098.1	33310966	.	A	C	.	.	MAF_USDA=1.639
NC_035098.1	33310973	.	G	T	.	.	MAF_INRAE=10.127;MAF_USDA=27.059
NC_035098.1	33311014	.	C	T	.	.	MAF_INRAE=21.667;MAF_USDA=33.333
NC_035098.1	33311024	.	C	A	.	.	MAF_INRAE=10.127;MAF_USDA=3.529
NC_035098.1	33311079	.	A	T	.	.	MAF_USDA=2.459
NC_035098.1	33311107	.	G	C	.	.	MAF_INRAE=10.127;MAF_USDA=33.529
NC_035098.1	33311125	.	T	G	.	.	MAF_INRAE=10.127;MAF_USDA=34.118
NC_035098.1	33311149	.	A	G	.	.	MAF_USDA=1.639
NC_035098.1	33311172	.	G	T	.	.	MAF_USDA=10.588
NC_035098.1	33311267	.	C	A	.	.	MAF_INRAE=34.81;MAF_USDA=27.647
NC_035098.1	33311270	.	T	C	.	.	MAF_INRAE=34.167;MAF_USDA=28.235
NC_035098.1	33311294	.	G	A	.	.	MAF_INRAE=34.81;MAF_USDA=28.235
NC_035098.1	33311303	.	C	A	.	.	MAF_INRAE=5.0;MAF_USDA=1.639
NC_035098.1	33311310	.	G	T	.	.	MAF_INRAE=5.263;MAF_USDA=8.824
NC_035098.1	33311339	.	T	C	.	.	MAF_INRAE=10.127;MAF_USDA=33.529
NC_035098.1	33311361	.	C	T	.	.	MAF_USDA=4.918
NC_035098.1	33311366	.	A	T	.	.	MAF_INRAE=13.924;MAF_USDA=29.412
NC_035098.1	33311371	.	A	T	.	.	MAF_INRAE=10.127;MAF_USDA=47.647
NC_035098.1	33311379	.	T	G	.	.	MAF_INRAE=10.759;MAF_USDA=8.824
NC_035098.1	33311388	.	G	T	.	.	MAF_INRAE=24.051;MAF_USDA=37.059
NC_035098.1	33311401	.	T	A	.	.	MAF_INRAE=5.0;MAF_USDA=1.639
NC_035098.1	33311448	.	C	A	.	.	MAF_USDA=3.279
NC_035098.1	33311461	.	G	A	.	.	MAF_USDA=4.098
NC_035098.1	33311473	.	G	A	.	.	MAF_USDA=3.279
NC_035098.1	33311505	.	A	G	.	.	MAF_INRAE=34.81;MAF_USDA=28.235
NC_035098.1	33311506	.	G	A	.	.	MAF_INRAE=10.127;MAF_USDA=33.529
NC_035098.1	33311549	.	C	T	.	.	MAF_INRAE=9.494;MAF_USDA=8.824
NC_035098.1	33311598	.	C	T	.	.	MAF_INRAE=34.81;MAF_USDA=18.824
NC_035098.1	33311613	.	C	A	.	.	MAF_USDA=4.098
NC_035098.1	33311620	.	C	A	.	.	MAF_USDA=29.412
NC_035098.1	33311625	.	T	C	.	.	MAF_USDA=8.197
NC_035098.1	33311628	.	T	C	.	.	MAF_USDA=19.412
NC_035098.1	33311652	.	T	C	.	.	MAF_INRAE=8.228;MAF_USDA=17.059
NC_035098.1	33311736	.	C	A	.	.	MAF_USDA=4.918
NC_035098.1	33311763	.	G	T	.	.	MAF_USDA=8.333
NC_035098.1	33311800	.	T	C	.	.	MAF_INRAE=13.924;MAF_USDA=29.412
NC_035098.1	33311816	.	C	T	.	.	MAF_USDA=3.529
NC_035098.1	33311828	.	C	A	.	.	MAF_USDA=2.459
NC_035098.1	33311851	.	G	T	.	.	MAF_INRAE=34.81;MAF_USDA=27.381
NC_035098.1	33311852	.	A	G	.	.	MAF_INRAE=10.759;MAF_USDA=8.824
NC_035098.1	33311888	.	C	A	.	.	MAF_INRAE=34.81;MAF_USDA=27.647
NC_035098.1	33311892	.	C	T	.	.	MAF_INRAE=10.127;MAF_USDA=3.529
NC_035098.1	33311898	.	C	A	.	.	MAF_USDA=1.667
NC_035098.1	33312007	.	G	C	.	.	MAF_USDA=28.313
NC_035098.1	33312034	.	C	G	.	.	MAF_USDA=31.176
NC_035098.1	33312055	.	C	T	.	.	MAF_USDA=3.279
NC_035098.1	33312093	.	G	T	.	.	MAF_USDA=22.917
NC_035098.1	33312099	.	A	C	.	.	MAF_USDA=2.459
NC_035098.1	33312174	.	C	T	.	.	MAF_INRAE=5.263;MAF_USDA=11.765
NC_035098.1	33312209	.	A	C	.	.	MAF_USDA=1.639
NC_035098.1	33312221	.	C	T	.	.	MAF_INRAE=9.494;MAF_USDA=29.167
NC_035098.1	33312289	.	T	G	.	.	MAF_INRAE=10.833;MAF_USDA=31.25
NC_035098.1	33312298	.	A	G	.	.	MAF_INRAE=2.5
NC_035098.1	33312300	.	A	G	.	.	MAF_INRAE=2.5
NC_035098.1	33312331	.	C	T	.	.	MAF_USDA=8.197
NC_035098.1	33312332	.	G	A	.	.	MAF_INRAE=38.333
NC_035098.1	33312364	.	A	G	.	.	MAF_USDA=13.934
NC_035098.1	33312375	.	C	T	.	.	MAF_INRAE=9.167;MAF_USDA=27.083
NC_035098.1	33312406	.	T	A	.	.	MAF_INRAE=31.667;MAF_USDA=31.25
NC_035098.1	33312408	.	A	C	.	.	MAF_INRAE=9.167
NC_035098.1	33312414	.	G	A	.	.	MAF_INRAE=10.759;MAF_USDA=8.824
NC_035098.1	33312420	.	G	A	.	.	MAF_INRAE=27.5;MAF_USDA=39.583
NC_035098.1	33312479	.	C	T	.	.	MAF_INRAE=45.833;MAF_USDA=22.917
NC_035098.1	33312489	.	G	A	.	.	MAF_INRAE=2.5
NC_035098.1	33312510	.	C	A	.	.	MAF_INRAE=10.127;MAF_USDA=10.0
NC_035098.1	33312541	.	A	T	.	.	MAF_INRAE=13.333;MAF_USDA=5.738
NC_035098.1	33312576	.	C	T	.	.	MAF_INRAE=33.333;MAF_USDA=32.941
NC_035098.1	33312587	.	T	G	.	.	MAF_INRAE=30.833;MAF_USDA=36.471
NC_035098.1	33312597	.	G	A	.	.	MAF_INRAE=5.833;MAF_USDA=15.882
NC_035098.1	33312610	.	T	G	.	.	MAF_INRAE=9.167;MAF_USDA=28.824
NC_035098.1	33312644	.	G	A	.	.	MAF_USDA=3.279
NC_035098.1	33312660	.	G	A	.	.	MAF_INRAE=9.167;MAF_USDA=28.235
NC_035098.1	33312751	.	G	T	.	.	MAF_INRAE=26.316;MAF_USDA=7.377
NC_035098.1	33312815	.	T	C	.	.	MAF_INRAE=35.443;MAF_USDA=19.412
NC_035098.1	33312819	.	G	T	.	.	MAF_INRAE=10.759;MAF_USDA=8.235
NC_035098.1	33312826	.	A	G	.	.	MAF_INRAE=10.127;MAF_USDA=27.647
NC_035098.1	33312851	.	G	T	.	.	MAF_USDA=4.167
NC_035098.1	33312868	.	C	T	.	.	MAF_INRAE=17.089;MAF_USDA=7.738
NC_035098.1	33312895	.	A	G	.	.	MAF_INRAE=10.127;MAF_USDA=28.235
NC_035098.1	33312967	.	C	G	.	.	MAF_USDA=4.918
NC_035098.1	33313019	.	T	A	.	.	MAF_INRAE=34.81;MAF_USDA=28.235
NC_035098.1	33313020	.	A	G	.	.	MAF_INRAE=6.667;MAF_USDA=28.235
NC_035098.1	33313130	.	A	T	.	.	MAF_INRAE=9.494;MAF_USDA=3.529
NC_035098.1	33313176	.	T	C	.	.	MAF_USDA=1.639
NC_035098.1	33313179	.	ATGTGTAACT	ATGTGTAACC	.	.	MAF_USDA=37.5
NC_035098.1	33313188	.	T	C	.	.	MAF_INRAE=10.127
NC_035098.1	33313237	.	G	A	.	.	MAF_INRAE=6.329
NC_035098.1	33313270	.	T	C	.	.	MAF_INRAE=5.0;MAF_USDA=1.639
NC_035098.1	33313399	.	G	A	.	.	MAF_USDA=15.294
NC_035098.1	33313568	.	G	A	.	.	MAF_USDA=4.918
NC_035098.1	33313611	.	A	T	.	.	MAF_INRAE=10.759;MAF_USDA=8.824
NC_035098.1	33313663	.	C	T	.	.	MAF_INRAE=10.759;MAF_USDA=8.824
NC_035098.1	33313719	.	A	G	.	.	MAF_INRAE=5.0;MAF_USDA=1.639
NC_035098.1	33313747	.	A	G	.	.	MAF_USDA=3.279
NC_035098.1	33313776	.	T	C	.	.	MAF_INRAE=44.937;MAF_USDA=12.941
NC_035098.1	33313845	.	C	T	.	.	MAF_INRAE=10.127;MAF_USDA=3.529
NC_035098.1	33313921	.	T	A	.	.	MAF_INRAE=10.127;MAF_USDA=3.529
NC_035098.1	33314112	.	T	G	.	.	MAF_USDA=12.353
NC_035098.1	33314114	.	T	C	.	.	MAF_INRAE=15.823;MAF_USDA=46.471
NC_035098.1	33314145	.	C	T	.	.	MAF_USDA=2.459
NC_035098.1	33314301	.	A	T	.	.	MAF_INRAE=25.316;MAF_USDA=40.0
NC_035098.1	33314331	.	T	A	.	.	MAF_USDA=3.279
NC_035098.1	33314406	.	A	G	.	.	MAF_INRAE=23.418;MAF_USDA=37.5
NC_035098.1	33314412	.	AA	AC	.	.	MAF_USDA=22.917
NC_035098.1	33314435	.	A	G	.	.	MAF_USDA=3.279
NC_035098.1	33314440	.	C	T	.	.	MAF_INRAE=22.785;MAF_USDA=45.882
NC_035098.1	33314474	.	A	G	.	.	MAF_USDA=4.098
NC_035098.1	33314476	.	G	T	.	.	MAF_INRAE=46.203;MAF_USDA=12.353
NC_035098.1	33314611	.	T	G	.	.	MAF_USDA=25.41
NC_035098.1	33314614	.	C	A	.	.	MAF_USDA=27.869
NC_035098.1	33314630	.	C	T	.	.	MAF_USDA=2.459
NC_035098.1	33314689	.	T	A	.	.	MAF_INRAE=15.823;MAF_USDA=43.529
NC_035098.1	33314755	.	C	A	.	.	MAF_INRAE=34.177;MAF_USDA=42.941
NC_035098.1	33314844	.	G	C	.	.	MAF_USDA=6.557
NC_035098.1	33314922	.	T	C	.	.	MAF_INRAE=16.456;MAF_USDA=17.059
NC_035098.1	33314975	.	C	T	.	.	MAF_USDA=1.639
NC_035098.1	33315005	.	G	A	.	.	MAF_INRAE=10.759;MAF_USDA=4.706
NC_035098.1	33315042	.	G	C	.	.	MAF_INRAE=34.177;MAF_USDA=18.235
NC_035098.1	33315043	.	C	A	.	.	MAF_INRAE=10.759;MAF_USDA=4.706
NC_035098.1	33315053	.	G	A	.	.	MAF_INRAE=5.063;MAF_USDA=15.294
NC_035098.1	33315074	.	A	T	.	.	MAF_INRAE=5.063;MAF_USDA=16.471
NC_035098.1	33315085	.	A	G	.	.	MAF_USDA=2.459
NC_035098.1	33315126	.	G	A	.	.	MAF_INRAE=6.329;MAF_USDA=6.522
NC_035098.1	33315133	.	A	G	.	.	MAF_INRAE=15.823;MAF_USDA=13.043
NC_035098.1	33315223	.	A	G	.	.	MAF_INRAE=8.861;MAF_USDA=39.13
NC_035098.1	33315259	.	G	T	.	.	MAF_INRAE=10.127;MAF_USDA=2.174
NC_035098.1	33315276	.	G	A	.	.	MAF_INRAE=5.0
NC_035098.1	33315315	.	T	C	.	.	MAF_INRAE=34.177;MAF_USDA=45.652
NC_035098.1	33315325	.	G	A	.	.	MAF_INRAE=44.304;MAF_USDA=34.783
NC_035098.1	33315336	.	A	G	.	.	MAF_INRAE=10.127;MAF_USDA=13.043
NC_035098.1	33315387	.	A	C	.	.	MAF_INRAE=5.0
NC_035098.1	33315393	.	G	A	.	.	MAF_INRAE=8.861;MAF_USDA=39.13
NC_035098.1	33315462	.	T	C	.	.	MAF_INRAE=25.316;MAF_USDA=17.391
NC_035098.1	33315484	.	G	T	.	.	MAF_INRAE=25.316;MAF_USDA=17.391
NC_035098.1	33315505	.	T	G	.	.	MAF_INRAE=34.177;MAF_USDA=45.652
NC_035098.1	33315569	.	C	T	.	.	MAF_INRAE=10.759;MAF_USDA=4.118
NC_035098.1	33315570	.	G	T	.	.	MAF_INRAE=12.5;MAF_USDA=4.118
NC_035098.1	33315606	.	A	T	.	.	MAF_INRAE=10.759;MAF_USDA=5.294
NC_035098.1	33315611	.	G	C	.	.	MAF_INRAE=25.316;MAF_USDA=38.235
NC_035098.1	33315642	.	T	C	.	.	MAF_INRAE=10.759;MAF_USDA=4.706
NC_035098.1	33315646	.	A	G	.	.	MAF_INRAE=12.5;MAF_USDA=4.706
NC_035098.1	33315667	.	A	C	.	.	MAF_INRAE=24.684;MAF_USDA=23.529
NC_035098.1	33315677	.	G	C	.	.	MAF_USDA=3.279
NC_035098.1	33315706	.	A	C	.	.	MAF_INRAE=13.924;MAF_USDA=18.824
NC_035098.1	33315709	.	C	G	.	.	MAF_USDA=10.0
NC_035098.1	33315735	.	C	T	.	.	MAF_INRAE=5.696;MAF_USDA=8.824
NC_035098.1	33315780	.	T	C	.	.	MAF_INRAE=16.456;MAF_USDA=14.706
NC_035098.1	33315794	.	T	A	.	.	MAF_INRAE=31.579;MAF_USDA=18.75
NC_035098.1	33315818	.	C	A	.	.	MAF_USDA=1.639
NC_035098.1	33315819	.	A	T	.	.	MAF_USDA=1.639
NC_035098.1	33315853	.	T	C	.	.	MAF_USDA=3.279
NC_035098.1	33315868	.	A	C	.	.	MAF_USDA=9.016
NC_035098.1	33315916	.	G	T	.	.	MAF_INRAE=5.696;MAF_USDA=10.0
NC_035098.1	33315930	.	G	A	.	.	MAF_USDA=3.279
NC_035098.1	33315981	.	G	A	.	.	MAF_USDA=1.639
NC_035098.1	33316030	.	C	T	.	.	MAF_INRAE=10.759;MAF_USDA=5.882
NC_035098.1	33316056	.	C	T	.	.	MAF_USDA=5.294
NC_035098.1	33316057	.	A	G	.	.	MAF_USDA=34.706
NC_035098.1	33316061	.	G	C	.	.	MAF_USDA=34.118
NC_035098.1	33316133	.	G	A	.	.	MAF_INRAE=49.367;MAF_USDA=17.059
NC_035098.1	33316188	.	C	A	.	.	MAF_USDA=4.918
NC_035098.1	33316253	.	G	T	.	.	MAF_USDA=1.639
NC_035098.1	33316288	.	A	C	.	.	MAF_USDA=4.098
NC_035098.1	33316313	.	T	C	.	.	MAF_INRAE=5.696;MAF_USDA=10.119
NC_035098.1	33316314	.	T	A	.	.	MAF_USDA=2.976
NC_035098.1	33316351	.	A	T	.	.	MAF_USDA=20.238
NC_035098.1	33316361	.	G	A	.	.	MAF_USDA=3.333
NC_035098.1	33316392	.	C	T	.	.	MAF_INRAE=5.263;MAF_USDA=7.143
NC_035098.1	33316474	.	T	G	.	.	MAF_INRAE=10.759;MAF_USDA=16.471
NC_035098.1	33316479	.	A	G	.	.	MAF_INRAE=10.759;MAF_USDA=16.471
NC_035098.1	33316482	.	A	G	.	.	MAF_INRAE=17.5;MAF_USDA=25.882
NC_035098.1	33316487	.	G	A	.	.	MAF_INRAE=5.0
NC_035098.1	33316540	.	A	G	.	.	MAF_INRAE=16.456;MAF_USDA=24.118
NC_035098.1	33316542	.	A	T	.	.	MAF_USDA=3.279
NC_035098.1	33316590	.	C	A	.	.	MAF_USDA=4.918
NC_035098.1	33316629	.	T	A	.	.	MAF_USDA=2.5
NC_035098.1	33316653	.	T	G	.	.	MAF_INRAE=10.759;MAF_USDA=16.667
NC_035098.1	33316692	.	T	C	.	.	MAF_INRAE=10.759;MAF_USDA=4.706
NC_035098.1	33316715	.	G	T	.	.	MAF_INRAE=10.759;MAF_USDA=17.857
NC_035098.1	33316717	.	C	A	.	.	MAF_INRAE=12.5;MAF_USDA=17.262
NC_035098.1	33316750	.	A	G	.	.	MAF_INRAE=5.0
NC_035098.1	33316760	.	C	A	.	.	MAF_INRAE=5.696;MAF_USDA=16.471
NC_035098.1	33316777	.	G	A	.	.	MAF_INRAE=5.696;MAF_USDA=9.412
NC_035098.1	33316784	.	T	A	.	.	MAF_INRAE=16.667;MAF_USDA=2.459
NC_035098.1	33316831	.	A	G	.	.	MAF_INRAE=46.203;MAF_USDA=11.765
NC_035098.1	33316847	.	A	G	.	.	MAF_USDA=3.279
NC_035098.1	33316852	.	C	G	.	.	MAF_INRAE=10.759;MAF_USDA=3.529
NC_035098.1	33316862	.	G	A	.	.	MAF_INRAE=31.646;MAF_USDA=42.941
NC_035098.1	33316879	.	C	G	.	.	MAF_USDA=1.639
NC_035098.1	33316881	.	C	T	.	.	MAF_USDA=5.738
NC_035098.1	33316883	.	T	G	.	.	MAF_INRAE=36.842;MAF_USDA=41.176
NC_035098.1	33316909	.	T	A	.	.	MAF_USDA=10.0
NC_035098.1	33316923	.	A	C	.	.	MAF_INRAE=5.696;MAF_USDA=9.524
NC_035098.1	33316968	.	A	G	.	.	MAF_USDA=2.459
NC_035098.1	33316977	.	T	A	.	.	MAF_USDA=4.098
NC_035098.1	33316995	.	A	T	.	.	MAF_INRAE=42.405;MAF_USDA=48.235
NC_035098.1	33316996	.	A	C	.	.	MAF_INRAE=40.833;MAF_USDA=47.647
NC_035098.1	33317024	.	A	C	.	.	MAF_USDA=1.639
NC_035098.1	33317043	.	A	T	.	.	MAF_INRAE=5.0
NC_035098.1	33317052	.	A	G	.	.	MAF_INRAE=19.62;MAF_USDA=27.059
NC_035098.1	33317077	.	C	T	.	.	MAF_USDA=6.557
NC_035098.1	33317132	.	T	C	.	.	MAF_USDA=3.279
NC_035098.1	33317174	.	C	G	.	.	MAF_USDA=4.167
NC_035098.1	33317249	.	G	A	.	.	MAF_INRAE=13.333
NC_035098.1	33317274	.	C	G	.	.	MAF_INRAE=12.658;MAF_USDA=7.738
NC_035098.1	33317414	.	C	A	.	.	MAF_INRAE=21.519;MAF_USDA=4.762
NC_035098.1	33317416	.	A	G	.	.	MAF_INRAE=5.833;MAF_USDA=29.167
NC_035098.1	33317487	.	G	A	.	.	MAF_INRAE=13.291;MAF_USDA=32.5
NC_035098.1	33317506	.	T	C	.	.	MAF_USDA=3.333
NC_035098.1	33317515	.	A	C	.	.	MAF_INRAE=13.924;MAF_USDA=2.976
NC_035098.1	33317520	.	G	T	.	.	MAF_INRAE=14.167;MAF_USDA=4.167
NC_035098.1	33317666	.	G	T	.	.	MAF_USDA=3.279
NC_035098.1	33317811	.	T	C	.	.	MAF_INRAE=6.329;MAF_USDA=15.882
NC_035098.1	33317837	.	A	G	.	.	MAF_USDA=1.639
NC_035098.1	33317845	.	G	T	.	.	MAF_INRAE=26.316;MAF_USDA=11.475
NC_035098.1	33317874	.	A	G	.	.	MAF_INRAE=26.582;MAF_USDA=10.0
NC_035098.1	33317897	.	A	C	.	.	MAF_USDA=7.377
NC_035098.1	33317910	.	A	C	.	.	MAF_USDA=4.918
NC_035098.1	33317928	.	G	A	.	.	MAF_INRAE=5.263;MAF_USDA=18.75
NC_035098.1	33317968	.	A	C	.	.	MAF_INRAE=19.62;MAF_USDA=34.118
NC_035098.1	33318003	.	G	T	.	.	MAF_USDA=4.118
NC_035098.1	33318027	.	G	A	.	.	MAF_USDA=2.459
NC_035098.1	33318066	.	A	T	.	.	MAF_INRAE=43.671;MAF_USDA=6.471
NC_035098.1	33318142	.	T	A	.	.	MAF_INRAE=39.241;MAF_USDA=47.647
NC_035098.1	33318193	.	A	G	.	.	MAF_INRAE=49.367;MAF_USDA=19.412
NC_035098.1	33318219	.	G	A	.	.	MAF_INRAE=5.696;MAF_USDA=7.059
NC_035098.1	33318235	.	G	A	.	.	MAF_USDA=1.639
NC_035098.1	33318248	.	A	G	.	.	MAF_INRAE=6.962;MAF_USDA=12.353
NC_035098.1	33318266	.	A	C	.	.	MAF_USDA=12.5
NC_035098.1	33318285	.	C	A	.	.	MAF_USDA=9.146
NC_035098.1	33318303	.	C	G	.	.	MAF_INRAE=6.962;MAF_USDA=12.941
NC_035098.1	33318334	.	C	T	.	.	MAF_INRAE=5.263;MAF_USDA=4.762
NC_035098.1	33318445	.	G	A	.	.	MAF_USDA=3.279
NC_035098.1	33318575	.	G	A	.	.	MAF_INRAE=5.263;MAF_USDA=4.118
NC_035098.1	33318588	.	C	T	.	.	MAF_INRAE=8.228;MAF_USDA=20.588
NC_035098.1	33318608	.	C	T	.	.	MAF_INRAE=23.418;MAF_USDA=3.529
NC_035098.1	33318615	.	A	G	.	.	MAF_INRAE=5.263;MAF_USDA=10.0
NC_035098.1	33318617	.	T	A	.	.	MAF_INRAE=29.167;MAF_USDA=3.529
NC_035098.1	33318704	.	A	C	.	.	MAF_USDA=12.353
NC_035098.1	33318746	.	A	T	.	.	MAF_USDA=4.918
NC_035098.1	33319241	.	G	A	.	.	MAF_USDA=7.143
NC_035098.1	33319255	.	G	T	.	.	MAF_USDA=2.5
NC_035098.1	33319294	.	G	A	.	.	MAF_USDA=8.929
NC_035098.1	33319378	.	G	T	.	.	MAF_INRAE=1.667;MAF_USDA=13.529
NC_035098.1	33319399	.	C	T	.	.	MAF_USDA=1.639
NC_035098.1	33319411	.	T	G	.	.	MAF_INRAE=5.833;MAF_USDA=8.235
NC_035098.1	33319557	.	G	A	.	.	MAF_INRAE=43.671;MAF_USDA=6.471
NC_035098.1	33319565	.	T	C	.	.	MAF_USDA=1.639
NC_035098.1	33319572	.	C	T	.	.	MAF_USDA=8.197
NC_035098.1	33319692	.	G	T	.	.	MAF_INRAE=6.329;MAF_USDA=5.294
NC_035098.1	33319777	.	A	G	.	.	MAF_USDA=4.918
NC_035098.1	33319779	.	T	A	.	.	MAF_INRAE=8.228;MAF_USDA=7.647
NC_035098.1	33319787	.	C	A	.	.	MAF_USDA=4.918
NC_035098.1	33319804	.	G	A	.	.	MAF_USDA=1.639
NC_035098.1	33319821	.	T	A	.	.	MAF_INRAE=8.228;MAF_USDA=7.647
NC_035098.1	33319846	.	T	A	.	.	MAF_USDA=2.083
NC_035098.1	33319852	.	T	C	.	.	MAF_INRAE=8.228;MAF_USDA=2.083
NC_035098.1	33319888	.	G	A	.	.	MAF_INRAE=8.228;MAF_USDA=7.647
NC_035098.1	33319892	.	G	A	.	.	MAF_INRAE=5.833;MAF_USDA=7.647
NC_035098.1	33319973	.	C	T	.	.	MAF_USDA=22.917
NC_035098.1	33320001	.	G	A	.	.	MAF_USDA=10.656
NC_035098.1	33320012	.	T	C	.	.	MAF_USDA=11.765
NC_035098.1	33320039	.	A	G	.	.	MAF_USDA=1.639
NC_035098.1	33320059	.	C	A	.	.	MAF_USDA=4.918
NC_035098.1	33320060	.	C	T	.	.	MAF_USDA=6.557
NC_035098.1	33320065	.	C	A	.	.	MAF_INRAE=8.228;MAF_USDA=10.0
NC_035098.1	33320081	.	A	G	.	.	MAF_USDA=4.918
NC_035098.1	33320085	.	G	A	.	.	MAF_INRAE=5.263;MAF_USDA=3.529
NC_035098.1	33320108	.	A	G	.	.	MAF_USDA=5.738
NC_035098.1	33320225	.	T	C	.	.	MAF_INRAE=8.228;MAF_USDA=8.235
NC_035098.1	33320231	.	C	T	.	.	MAF_USDA=3.529
NC_035098.1	33320246	.	G	T	.	.	MAF_USDA=2.5
NC_035098.1	33320296	.	C	T	.	.	MAF_USDA=2.459
NC_035098.1	33320339	.	C	T	.	.	MAF_INRAE=8.228;MAF_USDA=8.824
NC_035098.1	33320359	.	A	T	.	.	MAF_INRAE=8.228;MAF_USDA=8.824
NC_035098.1	33320399	.	T	C	.	.	MAF_INRAE=8.228;MAF_USDA=7.647
NC_035098.1	33320536	.	T	C	.	.	MAF_INRAE=8.228;MAF_USDA=8.235
NC_035098.1	33320548	.	A	C	.	.	MAF_USDA=9.016
NC_035098.1	33320552	.	C	A	.	.	MAF_INRAE=5.833;MAF_USDA=10.588
NC_035098.1	33320597	.	T	A	.	.	MAF_USDA=8.197
NC_035098.1	33320635	.	C	G	.	.	MAF_USDA=1.639
NC_035098.1	33320644	.	G	C	.	.	MAF_INRAE=12.025;MAF_USDA=15.882
NC_035098.1	33320649	.	G	A	.	.	MAF_INRAE=5.0
NC_035098.1	33320768	.	T	A	.	.	MAF_INRAE=8.228;MAF_USDA=13.529
NC_035098.1	33320782	.	A	C	.	.	MAF_INRAE=8.228;MAF_USDA=16.471
NC_035098.1	33320786	.	A	C	.	.	MAF_INRAE=5.0;MAF_USDA=4.098
NC_035098.1	33320830	.	T	A	.	.	MAF_USDA=3.279
NC_035098.1	33320842	.	A	G	.	.	MAF_USDA=9.016
NC_035098.1	33320855	.	T	A	.	.	MAF_INRAE=5.833
NC_035098.1	33320902	.	A	T	.	.	MAF_USDA=2.459
NC_035098.1	33320903	.	G	A	.	.	MAF_USDA=2.459
NC_035098.1	33320909	.	C	G	.	.	MAF_INRAE=8.228;MAF_USDA=14.118
NC_035098.1	33320937	.	A	C	.	.	MAF_USDA=3.279
NC_035098.1	33320973	.	T	A	.	.	MAF_INRAE=8.228;MAF_USDA=14.118
NC_035098.1	33321038	.	G	C	.	.	MAF_USDA=1.639
NC_035098.1	33321051	.	A	C	.	.	MAF_USDA=25.0
NC_035098.1	33321087	.	A	G	.	.	MAF_INRAE=8.228;MAF_USDA=5.294
NC_035098.1	33321161	.	T	A	.	.	MAF_INRAE=8.228
NC_035098.1	33321221	.	G	T	.	.	MAF_INRAE=6.329;MAF_USDA=6.25
NC_035098.1	33321251	.	G	T	.	.	MAF_INRAE=5.263;MAF_USDA=3.529
NC_035098.1	33321374	.	G	T	.	.	MAF_USDA=1.639
NC_035098.1	33321403	.	T	G	.	.	MAF_INRAE=8.861;MAF_USDA=17.059
NC_035098.1	33321421	.	G	T	.	.	MAF_USDA=4.098
NC_035098.1	33321456	.	T	G	.	.	MAF_INRAE=5.696;MAF_USDA=12.353
NC_035098.1	33321462	.	A	C	.	.	MAF_USDA=21.176
NC_035098.1	33323165	.	T	A	.	.	MAF_USDA=2.083
NC_035098.1	33323207	.	G	A	.	.	MAF_USDA=1.639
NC_035098.1	33323212	.	A	C	.	.	MAF_USDA=5.738
NC_035098.1	33323235	.	G	T	.	.	MAF_USDA=4.098
NC_035098.1	33323244	.	A	G	.	.	MAF_INRAE=5.696;MAF_USDA=13.529
NC_035098.1	33323316	.	C	T	.	.	MAF_USDA=2.459
NC_035098.1	33323498	.	A	C	.	.	MAF_USDA=3.279
NC_035098.1	33323504	.	G	T	.	.	MAF_INRAE=5.696;MAF_USDA=12.941
NC_035098.1	33323623	.	C	T	.	.	MAF_USDA=10.0
NC_035098.1	33323648	.	T	C	.	.	MAF_USDA=3.279
NC_035098.1	33323787	.	T	G	.	.	MAF_USDA=1.639
NC_035098.1	33323830	.	G	T	.	.	MAF_INRAE=24.051;MAF_USDA=6.471
NC_035098.1	33323941	.	G	T	.	.	MAF_INRAE=6.329;MAF_USDA=5.294
NC_035098.1	33323987	.	A	G	.	.	MAF_INRAE=8.861;MAF_USDA=8.824
NC_035098.1	33324078	.	C	A	.	.	MAF_INRAE=8.228;MAF_USDA=8.824
NC_035098.1	33324082	.	T	C	.	.	MAF_INRAE=5.833;MAF_USDA=8.824
NC_035098.1	33324083	.	G	A	.	.	MAF_INRAE=49.167;MAF_USDA=7.647
NC_035098.1	33324186	.	C	A	.	.	MAF_USDA=3.279
NC_035098.1	33324217	.	G	A	.	.	MAF_USDA=1.639
NC_035098.1	33324245	.	C	T	.	.	MAF_INRAE=8.228;MAF_USDA=10.588
NC_035098.1	33324252	.	T	G	.	.	MAF_USDA=3.279
NC_035098.1	33324278	.	C	T	.	.	MAF_INRAE=5.263;MAF_USDA=22.917
NC_035098.1	33324350	.	C	T	.	.	MAF_USDA=2.083
NC_035098.1	33324355	.	G	A	.	.	MAF_INRAE=43.671;MAF_USDA=28.824
NC_035098.1	33324366	.	C	G	.	.	MAF_USDA=3.279
NC_035098.1	33324368	.	C	T	.	.	MAF_USDA=3.279
NC_035098.1	33324405	.	C	T	.	.	MAF_USDA=21.765
NC_035098.1	33324423	.	T	C	.	.	MAF_USDA=3.529
NC_035098.1	33324429	.	G	A	.	.	MAF_INRAE=8.228;MAF_USDA=11.176
NC_035098.1	33324477	.	T	C	.	.	MAF_USDA=2.459
NC_035098.1	33324530	.	C	A	.	.	MAF_USDA=5.882
NC_035098.1	33324554	.	T	A	.	.	MAF_INRAE=5.833
NC_035098.1	33324565	.	T	C	.	.	MAF_INRAE=43.671;MAF_USDA=7.647
NC_035098.1	33324597	.	A	C	.	.	MAF_INRAE=5.0;MAF_USDA=2.459
NC_035098.1	33324646	.	G	A	.	.	MAF_USDA=1.639
NC_035098.1	33324663	.	T	C	.	.	MAF_INRAE=43.671;MAF_USDA=31.765
NC_035098.1	33324664	.	G	A	.	.	MAF_USDA=4.098
NC_035098.1	33324666	.	C	T	.	.	MAF_INRAE=5.696;MAF_USDA=13.529
NC_035098.1	33324693	.	A	G	.	.	MAF_INRAE=43.671;MAF_USDA=30.0
NC_035098.1	33324712	.	C	G	.	.	MAF_USDA=2.459
NC_035098.1	33324771	.	T	A	.	.	MAF_USDA=3.279
NC_035098.1	33324783	.	T	G	.	.	MAF_USDA=3.279
NC_035098.1	33324832	.	G	A	.	.	MAF_USDA=1.639
NC_035098.1	33324846	.	T	A	.	.	MAF_USDA=1.639
NC_035098.1	33324857	.	T	C	.	.	MAF_INRAE=48.101;MAF_USDA=37.059
NC_035098.1	33324861	.	T	A	.	.	MAF_INRAE=49.167;MAF_USDA=8.235
NC_035098.1	33324876	.	G	A	.	.	MAF_USDA=10.588
NC_035098.1	33324888	.	G	A	.	.	MAF_INRAE=8.228;MAF_USDA=5.882
NC_035098.1	33324995	.	C	T	.	.	MAF_INRAE=8.861;MAF_USDA=11.176
NC_035098.1	33325004	.	C	T	.	.	MAF_USDA=1.639
NC_035098.1	33325082	.	C	T	.	.	MAF_INRAE=42.105;MAF_USDA=42.262
NC_035098.1	33325139	.	C	G	.	.	MAF_USDA=28.571
NC_035098.1	33325250	.	C	T	.	.	MAF_USDA=36.957
NC_035098.1	33325255	.	T	C	.	.	MAF_USDA=6.024
NC_035098.1	33325258	.	C	A	.	.	MAF_USDA=1.695
NC_035098.1	33325268	.	A	G	.	.	MAF_USDA=3.39
NC_035098.1	33325302	.	G	T	.	.	MAF_INRAE=15.789;MAF_USDA=12.5
NC_035098.1	33325318	.	T	A	.	.	MAF_INRAE=15.789;MAF_USDA=2.083
NC_035098.1	33325328	.	C	T	.	.	MAF_INRAE=15.789;MAF_USDA=12.5
NC_035098.1	33325409	.	T	C	.	.	MAF_USDA=4.098
NC_035098.1	33325419	.	C	G	.	.	MAF_USDA=18.75
NC_035098.1	33325469	.	A	G	.	.	MAF_USDA=7.377
NC_035098.1	33325488	.	A	C	.	.	MAF_USDA=1.639
NC_035098.1	33325532	.	T	A	.	.	MAF_USDA=3.279
NC_035098.1	33325533	.	A	T	.	.	MAF_USDA=4.918
NC_035098.1	33325539	.	C	G	.	.	MAF_INRAE=6.329;MAF_USDA=4.118
NC_035098.1	33325576	.	C	T	.	.	MAF_INRAE=31.579;MAF_USDA=10.0
NC_035098.1	33325581	.	C	T	.	.	MAF_INRAE=35.443;MAF_USDA=43.529
NC_035098.1	33325593	.	A	C	.	.	MAF_USDA=2.459
NC_035098.1	33325599	.	G	T	.	.	MAF_INRAE=6.962;MAF_USDA=1.639
NC_035098.1	33325933	.	C	T	.	.	MAF_INRAE=23.418;MAF_USDA=13.529
NC_035098.1	33326017	.	C	T	.	.	MAF_USDA=2.459
NC_035098.1	33326038	.	A	C	.	.	MAF_USDA=22.917
NC_035098.1	33326070	.	A	T	.	.	MAF_INRAE=8.228;MAF_USDA=12.353
NC_035098.1	33326098	.	G	T	.	.	MAF_USDA=4.098
NC_035098.1	33326166	.	G	A	.	.	MAF_USDA=5.738
NC_035098.1	33326168	.	A	G	.	.	MAF_USDA=4.706
NC_035098.1	33326178	.	T	C	.	.	MAF_USDA=2.459
NC_035098.1	33326216	.	T	G	.	.	MAF_USDA=28.824
NC_035098.1	33326228	.	A	G	.	.	MAF_INRAE=8.333;MAF_USDA=12.353
NC_035098.1	33326271	.	G	A	.	.	MAF_USDA=37.5
NC_035098.1	33326275	.	A	G	.	.	MAF_USDA=37.5
NC_035098.1	33326278	.	G	T	.	.	MAF_USDA=37.5
NC_035098.1	33326386	.	C	A	.	.	MAF_USDA=10.0
NC_035098.1	33326389	.	G	T	.	.	MAF_USDA=9.412
NC_035098.1	33326449	.	G	A	.	.	MAF_USDA=7.377
NC_035098.1	33326457	.	T	C	.	.	MAF_INRAE=5.833;MAF_USDA=12.353
NC_035098.1	33326472	.	T	A	.	.	MAF_INRAE=5.833;MAF_USDA=12.353
NC_035098.1	33326485	.	C	T	.	.	MAF_USDA=1.639
NC_035098.1	33326546	.	G	C	.	.	MAF_INRAE=4.167;MAF_USDA=13.529
NC_035098.1	33326559	.	C	T	.	.	MAF_USDA=4.098
NC_035098.1	33326569	.	C	A	.	.	MAF_USDA=9.412
NC_035098.1	33326575	.	C	T	.	.	MAF_USDA=2.459
NC_035098.1	33326577	.	T	C	.	.	MAF_USDA=2.459
NC_035098.1	33326588	.	A	T	.	.	MAF_USDA=10.0
NC_035098.1	33326631	.	T	A	.	.	MAF_USDA=11.765
NC_035098.1	33326662	.	T	G	.	.	MAF_USDA=10.656
NC_035098.1	33326691	.	G	C	.	.	MAF_INRAE=5.833
NC_035098.1	33326732	.	G	C	.	.	MAF_INRAE=3.333
NC_035098.1	33326762	.	A	G	.	.	MAF_USDA=37.5
NC_035098.1	33326768	.	C	T	.	.	MAF_USDA=29.518
NC_035098.1	33326785	.	G	T	.	.	MAF_USDA=18.072
NC_035098.1	33326802	.	C	T	.	.	MAF_USDA=30.723
NC_035098.1	33326803	.	A	G	.	.	MAF_USDA=18.75
NC_035098.1	33326809	.	C	T	.	.	MAF_USDA=17.47
NC_035098.1	33326812	.	C	T	.	.	MAF_USDA=33.735
NC_035098.1	33326861	.	C	G	.	.	MAF_USDA=2.083
NC_035098.1	33326864	.	A	C	.	.	MAF_USDA=2.083
NC_035098.1	33326866	.	C	G	.	.	MAF_USDA=2.083
NC_035098.1	33326885	.	T	G	.	.	MAF_INRAE=26.316;MAF_USDA=46.429
NC_035098.1	33327025	.	G	A	.	.	MAF_INRAE=31.579;MAF_USDA=10.0
NC_035098.1	33327104	.	C	A	.	.	MAF_INRAE=8.228;MAF_USDA=12.941
NC_035098.1	33327133	.	C	A	.	.	MAF_USDA=4.098
NC_035098.1	33327134	.	A	C	.	.	MAF_INRAE=8.228;MAF_USDA=12.941
NC_035098.1	33327156	.	T	A	.	.	MAF_INRAE=8.228;MAF_USDA=13.529
NC_035098.1	33327182	.	T	C	.	.	MAF_USDA=3.279
NC_035098.1	33327196	.	C	A	.	.	MAF_USDA=14.583
NC_035098.1	33327197	.	T	C	.	.	MAF_USDA=14.583
NC_035098.1	33327198	.	T	A	.	.	MAF_INRAE=46.667;MAF_USDA=14.583
NC_035098.1	33327199	.	G	A	.	.	MAF_INRAE=31.579;MAF_USDA=10.0
NC_035098.1	33327216	.	A	C	.	.	MAF_USDA=9.016
NC_035098.1	33327244	.	A	G	.	.	MAF_USDA=9.016
NC_035098.1	33327299	.	C	T	.	.	MAF_USDA=4.098
NC_035098.1	33327307	.	T	A	.	.	MAF_USDA=3.279
NC_035098.1	33327312	.	C	A	.	.	MAF_INRAE=43.671;MAF_USDA=6.471
NC_035098.1	33327428	.	A	G	.	.	MAF_USDA=1.639
NC_035098.1	33327454	.	A	C	.	.	MAF_INRAE=35.443;MAF_USDA=42.941
NC_035098.1	33327513	.	C	A	.	.	MAF_USDA=16.471
NC_035098.1	33327547	.	C	T	.	.	MAF_INRAE=5.696;MAF_USDA=13.529
NC_035098.1	33327556	.	T	G	.	.	MAF_USDA=1.639
NC_035098.1	33327572	.	A	G	.	.	MAF_USDA=1.639
NC_035098.1	33327594	.	G	C	.	.	MAF_USDA=1.639
NC_035098.1	33327611	.	C	T	.	.	MAF_USDA=9.016
NC_035098.1	33327612	.	G	T	.	.	MAF_INRAE=36.076;MAF_USDA=43.529
NC_035098.1	33327644	.	C	A	.	.	MAF_USDA=9.836
NC_035098.1	33327696	.	G	A	.	.	MAF_USDA=6.78
NC_035098.1	33327726	.	C	T	.	.	MAF_USDA=8.197
NC_035098.1	33327755	.	G	A	.	.	MAF_INRAE=31.579;MAF_USDA=10.588
NC_035098.1	33327804	.	G	C	.	.	MAF_USDA=4.098
NC_035098.1	33327866	.	C	T	.	.	MAF_INRAE=31.579;MAF_USDA=10.119
NC_035098.1	33327868	.	T	C	.	.	MAF_USDA=5.833
NC_035098.1	33327871	.	A	G	.	.	MAF_INRAE=36.076;MAF_USDA=48.214
NC_035098.1	33327879	.	A	C	.	.	MAF_USDA=1.639
NC_035098.1	33327891	.	G	T	.	.	MAF_INRAE=36.076;MAF_USDA=44.706
NC_035098.1	33327898	.	T	A	.	.	MAF_USDA=17.647
NC_035098.1	33327922	.	T	C	.	.	MAF_INRAE=8.861;MAF_USDA=12.353
NC_035098.1	33327957	.	G	T	.	.	MAF_USDA=7.377
NC_035098.1	33327974	.	T	C	.	.	MAF_USDA=17.647
NC_035098.1	33327975	.	C	T	.	.	MAF_INRAE=31.579;MAF_USDA=10.0
NC_035098.1	33327978	.	C	T	.	.	MAF_USDA=7.377
NC_035098.1	33328004	.	G	A	.	.	MAF_USDA=3.279
NC_035098.1	33328007	.	G	A	.	.	MAF_USDA=17.647
NC_035098.1	33328058	.	C	T	.	.	MAF_USDA=8.197
NC_035098.1	33328068	.	G	T	.	.	MAF_INRAE=42.405;MAF_USDA=12.353
NC_035098.1	33328069	.	C	A	.	.	MAF_USDA=17.647
NC_035098.1	33328092	.	G	A	.	.	MAF_USDA=1.639
NC_035098.1	33328115	.	C	A	.	.	MAF_USDA=2.459
NC_035098.1	33328152	.	T	A	.	.	MAF_USDA=8.197
NC_035098.1	33328260	.	T	C	.	.	MAF_USDA=9.016
NC_035098.1	33328277	.	C	A	.	.	MAF_USDA=3.279
NC_035098.1	33328280	.	A	C	.	.	MAF_USDA=9.016
NC_035098.1	33328302	.	C	T	.	.	MAF_INRAE=5.833;MAF_USDA=4.118
NC_035098.1	33328314	.	C	A	.	.	MAF_USDA=4.706
NC_035098.1	33328341	.	A	G	.	.	MAF_USDA=10.0
NC_035098.1	33328456	.	C	T	.	.	MAF_USDA=5.0
NC_035098.1	33328479	.	A	G	.	.	MAF_USDA=9.167
NC_035098.1	33328507	.	C	T	.	.	MAF_USDA=3.333
NC_035098.1	33328515	.	G	A	.	.	MAF_USDA=10.0
NC_035098.1	33328533	.	T	G	.	.	MAF_USDA=44.118
NC_035098.1	33328558	.	C	A	.	.	MAF_USDA=4.167
NC_035098.1	33328632	.	C	T	.	.	MAF_USDA=22.917
NC_035098.1	33328688	.	C	T	.	.	MAF_INRAE=5.263
NC_035098.1	33328927	.	G	A	.	.	MAF_INRAE=26.316;MAF_USDA=45.833
NC_035098.1	33329001	.	C	T	.	.	MAF_INRAE=10.526;MAF_USDA=20.833
NC_035098.1	33329142	.	G	A	.	.	MAF_INRAE=10.526
NC_035098.1	33329167	.	C	A	.	.	MAF_INRAE=15.789
NC_035098.1	33329185	.	ACTAGTCAAGGACCATATCACCG	ACTAGTCAAGGACCATATCACCT	.	.	MAF_USDA=4.167
NC_035098.1	33329277	.	T	C	.	.	MAF_INRAE=15.789
NC_035098.1	33329293	.	C	A	.	.	MAF_INRAE=42.105;MAF_USDA=39.583
NC_035098.1	33329334	.	G	T	.	.	MAF_INRAE=15.789
NC_035098.1	33329520	.	G	A	.	.	MAF_INRAE=2.5
NC_035098.1	33329689	.	G	A	.	.	MAF_USDA=20.833
NC_035098.1	33329750	.	G	T	.	.	MAF_USDA=5.738
NC_035098.1	33329762	.	G	T	.	.	MAF_USDA=3.279
NC_035098.1	33329776	.	T	G	.	.	MAF_INRAE=34.81;MAF_USDA=41.667
NC_035098.1	33329796	.	G	T	.	.	MAF_USDA=2.459
NC_035098.1	33329797	.	T	C	.	.	MAF_INRAE=31.579;MAF_USDA=7.647
NC_035098.1	33329804	.	G	T	.	.	MAF_USDA=2.459
NC_035098.1	33329827	.	G	A	.	.	MAF_USDA=1.639
NC_035098.1	33329829	.	T	A	.	.	MAF_USDA=1.639
NC_035098.1	33329832	.	A	C	.	.	MAF_USDA=1.639
NC_035098.1	33329837	.	C	A	.	.	MAF_USDA=7.377
NC_035098.1	33329841	.	C	T	.	.	MAF_USDA=2.459
NC_035098.1	33329956	.	T	A	.	.	MAF_INRAE=5.063
NC_035098.1	33330021	.	A	C	.	.	MAF_USDA=12.5
NC_035098.1	33330091	.	A	T	.	.	MAF_INRAE=31.579;MAF_USDA=18.75
NC_035098.1	33330118	.	C	T	.	.	MAF_USDA=3.279
NC_035098.1	33330119	.	C	A	.	.	MAF_USDA=2.976
NC_035098.1	33330121	.	C	T	.	.	MAF_USDA=5.882
NC_035098.1	33330182	.	A	G	.	.	MAF_INRAE=22.785;MAF_USDA=12.5
NC_035098.1	33330219	.	C	T	.	.	MAF_USDA=10.0
NC_035098.1	33330222	.	C	T	.	.	MAF_INRAE=5.263;MAF_USDA=18.75
NC_035098.1	33330246	.	C	T	.	.	MAF_USDA=4.918
NC_035098.1	33330267	.	G	T	.	.	MAF_INRAE=31.579;MAF_USDA=10.119
NC_035098.1	33330268	.	C	T	.	.	MAF_USDA=10.119
NC_035098.1	33330297	.	T	C	.	.	MAF_INRAE=26.316;MAF_USDA=5.0
NC_035098.1	33330300	.	C	A	.	.	MAF_USDA=13.095
NC_035098.1	33330397	.	C	G	.	.	MAF_INRAE=31.579;MAF_USDA=10.714
NC_035098.1	33330443	.	C	T	.	.	MAF_USDA=1.639
NC_035098.1	33330505	.	T	A	.	.	MAF_USDA=10.588
NC_035098.1	33330706	.	A	T	.	.	MAF_INRAE=17.722;MAF_USDA=45.294
NC_035098.1	33330707	.	C	A	.	.	MAF_USDA=4.167
NC_035098.1	33330726	.	G	A	.	.	MAF_USDA=3.279
NC_035098.1	33330797	.	A	T	.	.	MAF_USDA=50.0
NC_035098.1	33330805	.	T	A	.	.	MAF_USDA=1.639
NC_035098.1	33330819	.	C	A	.	.	MAF_USDA=1.639
NC_035098.1	33330883	.	G	A	.	.	MAF_USDA=5.738
NC_035098.1	33330893	.	C	T	.	.	MAF_USDA=4.098
NC_035098.1	33330912	.	C	A	.	.	MAF_INRAE=8.228;MAF_USDA=6.471
NC_035098.1	33330913	.	A	T	.	.	MAF_INRAE=5.833;MAF_USDA=6.471
NC_035098.1	33330945	.	T	C	.	.	MAF_USDA=4.918
NC_035098.1	33331065	.	C	A	.	.	MAF_INRAE=46.835;MAF_USDA=10.0
NC_035098.1	33331111	.	C	T	.	.	MAF_USDA=6.557
NC_035098.1	33331301	.	T	C	.	.	MAF_USDA=3.529
NC_035098.1	33331339	.	G	A	.	.	MAF_INRAE=5.0
NC_035098.1	33331356	.	A	G	.	.	MAF_USDA=2.5
NC_035098.1	33331367	.	A	G	.	.	MAF_INRAE=5.0;MAF_USDA=6.667
NC_035098.1	33331369	.	A	T	.	.	MAF_USDA=1.667
NC_035098.1	33331380	.	C	T	.	.	MAF_USDA=3.333
NC_035098.1	33331398	.	T	G	.	.	MAF_USDA=8.929
NC_035098.1	33331454	.	G	T	.	.	MAF_USDA=6.667
NC_035098.1	33331616	.	G	A	.	.	MAF_USDA=10.0
NC_035098.1	33331652	.	C	T	.	.	MAF_USDA=5.932
NC_035098.1	33331653	.	G	A	.	.	MAF_INRAE=5.696;MAF_USDA=7.229
NC_035098.1	33331696	.	C	T	.	.	MAF_INRAE=6.329;MAF_USDA=10.843
NC_035098.1	33331697	.	G	A	.	.	MAF_INRAE=43.671;MAF_USDA=8.434
NC_035098.1	33331698	.	A	C	.	.	MAF_USDA=8.475
NC_035098.1	33331705	.	T	A	.	.	MAF_INRAE=43.671;MAF_USDA=8.434
NC_035098.1	33331706	.	G	T	.	.	MAF_INRAE=49.167;MAF_USDA=8.434
NC_035098.1	33331742	.	T	G	.	.	MAF_USDA=7.627
NC_035098.1	33331754	.	T	C	.	.	MAF_INRAE=12.025;MAF_USDA=23.494
NC_035098.1	33331755	.	G	A	.	.	MAF_USDA=3.39
NC_035098.1	33331786	.	A	C	.	.	MAF_INRAE=5.0;MAF_USDA=7.627
NC_035098.1	33331804	.	G	T	.	.	MAF_USDA=3.39
NC_035098.1	33331824	.	T	A	.	.	MAF_INRAE=37.975;MAF_USDA=25.0
NC_035098.1	33331849	.	T	C	.	.	MAF_INRAE=12.025;MAF_USDA=17.073
NC_035098.1	33331866	.	T	C	.	.	MAF_USDA=7.759
NC_035098.1	33331890	.	A	G	.	.	MAF_INRAE=15.789;MAF_USDA=4.167
NC_035098.1	33331923	.	T	G	.	.	MAF_INRAE=15.789
NC_035098.1	33331957	.	C	A	.	.	MAF_USDA=10.843
NC_035098.1	33332014	.	C	T	.	.	MAF_USDA=5.952
NC_035098.1	33332028	.	A	T	.	.	MAF_USDA=5.0
NC_035098.1	33332030	.	A	C	.	.	MAF_INRAE=8.228;MAF_USDA=15.476
NC_035098.1	33332031	.	T	G	.	.	MAF_INRAE=6.329
NC_035098.1	33332083	.	C	T	.	.	MAF_INRAE=10.759;MAF_USDA=3.012
NC_035098.1	33332101	.	A	C	.	.	MAF_USDA=6.667
NC_035098.1	33332105	.	G	A	.	.	MAF_USDA=6.667
NC_035098.1	33332164	.	C	A	.	.	MAF_INRAE=6.962
NC_035098.1	33332268	.	A	G	.	.	MAF_USDA=6.667
NC_035098.1	33332304	.	G	T	.	.	MAF_INRAE=5.0;MAF_USDA=1.667
NC_035098.1	33332308	.	G	T	.	.	MAF_USDA=10.119
NC_035098.1	33332344	.	C	T	.	.	MAF_INRAE=6.329
NC_035098.1	33332352	.	C	A	.	.	MAF_INRAE=6.329;MAF_USDA=9.524
NC_035098.1	33332417	.	C	G	.	.	MAF_INRAE=6.329;MAF_USDA=3.571
NC_035098.1	33332441	.	G	T	.	.	MAF_INRAE=8.228;MAF_USDA=15.476
NC_035098.1	33332447	.	G	C	.	.	MAF_INRAE=43.671;MAF_USDA=11.905
NC_035098.1	33332460	.	C	T	.	.	MAF_USDA=3.012
NC_035098.1	33332479	.	T	C	.	.	MAF_USDA=1.695
NC_035098.1	33332480	.	C	T	.	.	MAF_INRAE=49.367;MAF_USDA=22.289
NC_035098.1	33332493	.	T	G	.	.	MAF_USDA=2.976
NC_035098.1	33332551	.	G	A	.	.	MAF_USDA=4.167
NC_035098.1	33332575	.	G	A	.	.	MAF_INRAE=12.5
NC_035098.1	33332628	.	G	T	.	.	MAF_INRAE=20.253;MAF_USDA=3.571
NC_035098.1	33332653	.	A	T	.	.	MAF_INRAE=6.329;MAF_USDA=6.25
NC_035098.1	33332681	.	G	T	.	.	MAF_INRAE=4.167
NC_035098.1	33332686	.	G	A	.	.	MAF_USDA=6.667
NC_035098.1	33332722	.	C	T	.	.	MAF_USDA=8.333
NC_035098.1	33332736	.	T	G	.	.	MAF_INRAE=37.975;MAF_USDA=35.417
NC_035098.1	33332739	.	C	A	.	.	MAF_INRAE=5.0
NC_035098.1	33332752	.	C	G	.	.	MAF_INRAE=37.975;MAF_USDA=45.833
NC_035098.1	33332770	.	C	A	.	.	MAF_USDA=6.667
NC_035098.1	33332775	.	T	C	.	.	MAF_USDA=1.667
NC_035098.1	33332894	.	G	A	.	.	MAF_USDA=1.667
NC_035098.1	33332944	.	T	C	.	.	MAF_USDA=4.237
NC_035098.1	33332945	.	G	A	.	.	MAF_USDA=4.237
NC_035098.1	33333001	.	G	T	.	.	MAF_USDA=6.667
NC_035098.1	33333016	.	A	G	.	.	MAF_USDA=2.5
NC_035098.1	33333092	.	C	A	.	.	MAF_INRAE=50.0;MAF_USDA=23.214
NC_035098.1	33333119	.	A	C	.	.	MAF_INRAE=8.228;MAF_USDA=15.476
NC_035098.1	33333120	.	G	T	.	.	MAF_USDA=6.667
NC_035098.1	33333152	.	T	C	.	.	MAF_USDA=10.119
NC_035098.1	33333154	.	G	C	.	.	MAF_USDA=4.167
NC_035098.1	33333192	.	C	T	.	.	MAF_USDA=10.714
NC_035098.1	33333214	.	G	A	.	.	MAF_USDA=1.667
NC_035098.1	33333235	.	T	C	.	.	MAF_USDA=4.167
NC_035098.1	33333320	.	G	A	.	.	MAF_USDA=3.333
NC_035098.1	33333395	.	A	C	.	.	MAF_USDA=4.167
NC_035098.1	33333398	.	T	G	.	.	MAF_USDA=1.667
NC_035098.1	33333487	.	G	A	.	.	MAF_INRAE=6.329;MAF_USDA=10.714
NC_035098.1	33333555	.	C	A	.	.	MAF_USDA=2.5
NC_035098.1	33333578	.	G	A	.	.	MAF_USDA=7.5
NC_035098.1	33333615	.	G	A	.	.	MAF_INRAE=37.975;MAF_USDA=50.0
NC_035098.1	33333638	.	A	G	.	.	MAF_INRAE=6.962
NC_035098.1	33333644	.	C	A	.	.	MAF_INRAE=6.329;MAF_USDA=10.714
NC_035098.1	33333665	.	G	A	.	.	MAF_INRAE=5.0;MAF_USDA=13.333
NC_035098.1	33333671	.	T	C	.	.	MAF_USDA=8.333
NC_035098.1	33333721	.	A	G	.	.	MAF_INRAE=24.051;MAF_USDA=12.5
NC_035098.1	33333731	.	A	G	.	.	MAF_INRAE=37.975;MAF_USDA=49.412
NC_035098.1	33333792	.	C	T	.	.	MAF_USDA=2.941
NC_035098.1	33333839	.	C	T	.	.	MAF_INRAE=43.671;MAF_USDA=10.588
NC_035098.1	33333870	.	C	G	.	.	MAF_INRAE=37.975;MAF_USDA=48.824
NC_035098.1	33333880	.	A	G	.	.	MAF_INRAE=50.0;MAF_USDA=24.706
NC_035098.1	33333906	.	T	C	.	.	MAF_INRAE=43.671;MAF_USDA=5.882
NC_035098.1	33333907	.	A	C	.	.	MAF_INRAE=6.329;MAF_USDA=7.647
NC_035098.1	33334080	.	G	A	.	.	MAF_INRAE=38.608;MAF_USDA=49.412
NC_035098.1	33334143	.	T	C	.	.	MAF_INRAE=43.038;MAF_USDA=14.583
NC_035098.1	33334144	.	A	C	.	.	MAF_INRAE=6.962
NC_035098.1	33334166	.	T	G	.	.	MAF_USDA=3.279
NC_035098.1	33334169	.	T	G	.	.	MAF_USDA=4.098
NC_035098.1	33334174	.	A	T	.	.	MAF_INRAE=43.038;MAF_USDA=13.529
NC_035098.1	33334187	.	G	A	.	.	MAF_USDA=4.098
NC_035098.1	33334196	.	T	A	.	.	MAF_INRAE=5.0
NC_035098.1	33334198	.	T	A	.	.	MAF_INRAE=5.0
NC_035098.1	33334225	.	T	C	.	.	MAF_USDA=2.353
NC_035098.1	33334259	.	G	A	.	.	MAF_INRAE=23.418;MAF_USDA=12.941
NC_035098.1	33334273	.	T	C	.	.	MAF_USDA=3.279
NC_035098.1	33334281	.	C	T	.	.	MAF_INRAE=6.329;MAF_USDA=7.647
NC_035098.1	33334305	.	G	A	.	.	MAF_USDA=6.557
NC_035098.1	33334321	.	C	T	.	.	MAF_INRAE=37.342;MAF_USDA=47.059
NC_035098.1	33334331	.	A	C	.	.	MAF_INRAE=5.0
NC_035098.1	33334389	.	G	T	.	.	MAF_INRAE=6.329;MAF_USDA=2.941
NC_035098.1	33334406	.	G	C	.	.	MAF_INRAE=24.051;MAF_USDA=12.353
NC_035098.1	33334428	.	A	G	.	.	MAF_USDA=7.377
NC_035098.1	33334432	.	T	G	.	.	MAF_USDA=4.098
NC_035098.1	33334438	.	A	T	.	.	MAF_USDA=3.279
NC_035098.1	33334441	.	G	T	.	.	MAF_INRAE=45.833;MAF_USDA=24.118
NC_035098.1	33334457	.	G	T	.	.	MAF_INRAE=43.671;MAF_USDA=18.824
NC_035098.1	33334469	.	A	G	.	.	MAF_USDA=2.459
NC_035098.1	33334488	.	A	G	.	.	MAF_USDA=3.279
NC_035098.1	33334519	.	A	T	.	.	MAF_USDA=10.417
NC_035098.1	33334566	.	A	T	.	.	MAF_USDA=1.639
NC_035098.1	33334569	.	C	A	.	.	MAF_INRAE=12.5
NC_035098.1	33334607	.	C	T	.	.	MAF_INRAE=44.304;MAF_USDA=14.118
NC_035098.1	33334649	.	A	G,T	.	.	MAF_INRAE=5.0;MAF_USDA=10.417
NC_035098.1	33334693	.	T	G	.	.	MAF_INRAE=5.0;MAF_USDA=2.459
NC_035098.1	33334698	.	G	A	.	.	MAF_INRAE=43.671;MAF_USDA=22.941
NC_035098.1	33334704	.	A	C	.	.	MAF_USDA=6.557
NC_035098.1	33334706	.	T	A	.	.	MAF_USDA=3.529
NC_035098.1	33334714	.	C	A	.	.	MAF_USDA=1.639
NC_035098.1	33334719	.	C	A	.	.	MAF_INRAE=8.228;MAF_USDA=8.235
NC_035098.1	33334742	.	G	A	.	.	MAF_USDA=7.377
NC_035098.1	33334758	.	G	A	.	.	MAF_USDA=7.059
NC_035098.1	33334765	.	G	T	.	.	MAF_INRAE=8.228;MAF_USDA=15.294
NC_035098.1	33334868	.	T	C	.	.	MAF_INRAE=5.696;MAF_USDA=10.0
NC_035098.1	33334913	.	C	T	.	.	MAF_INRAE=31.579;MAF_USDA=17.47
NC_035098.1	33334921	.	C	G	.	.	MAF_INRAE=31.579
NC_035098.1	33334929	.	G	T	.	.	MAF_USDA=2.083
NC_035098.1	33334938	.	T	A	.	.	MAF_USDA=2.083
NC_035098.1	33334947	.	TAAAAAAAAAT	TAAAAAAAAAA	.	.	MAF_USDA=4.167
NC_035098.1	33334957	.	T	A	.	.	MAF_INRAE=10.833
NC_035098.1	33334961	.	C	A	.	.	MAF_USDA=2.083
NC_035098.1	33335002	.	A	T	.	.	MAF_INRAE=36.842;MAF_USDA=20.833
NC_035098.1	33335032	.	G	T	.	.	MAF_USDA=3.279
NC_035098.1	33335056	.	G	A	.	.	MAF_INRAE=8.228;MAF_USDA=13.529
NC_035098.1	33335077	.	G	T	.	.	MAF_USDA=7.059
NC_035098.1	33335138	.	G	A	.	.	MAF_USDA=9.836
NC_035098.1	33335152	.	A	C	.	.	MAF_INRAE=10.127;MAF_USDA=28.824
NC_035098.1	33335155	.	G	A	.	.	MAF_USDA=1.639
NC_035098.1	33335156	.	T	C	.	.	MAF_INRAE=6.667;MAF_USDA=31.765
NC_035098.1	33335164	.	G	A	.	.	MAF_INRAE=29.747;MAF_USDA=26.471
NC_035098.1	33335287	.	T	G	.	.	MAF_USDA=4.918
NC_035098.1	33335307	.	A	G	.	.	MAF_USDA=9.016
NC_035098.1	33335370	.	G	A	.	.	MAF_USDA=2.941
NC_035098.1	33335383	.	G	A	.	.	MAF_USDA=9.836
NC_035098.1	33335388	.	G	T	.	.	MAF_USDA=9.836
NC_035098.1	33335396	.	C	A	.	.	MAF_USDA=10.0
NC_035098.1	33335399	.	G	A	.	.	MAF_INRAE=5.0;MAF_USDA=25.882
NC_035098.1	33335476	.	G	C	.	.	MAF_INRAE=5.0;MAF_USDA=24.706
NC_035098.1	33335508	.	T	A	.	.	MAF_USDA=9.016
NC_035098.1	33335520	.	A	C	.	.	MAF_INRAE=40.833;MAF_USDA=33.529
NC_035098.1	33335602	.	G	C	.	.	MAF_USDA=4.918
NC_035098.1	33335724	.	C	G	.	.	MAF_USDA=2.941
NC_035098.1	33335781	.	T	C	.	.	MAF_USDA=2.083
NC_035098.1	33335782	.	C	A	.	.	MAF_INRAE=18.987;MAF_USDA=45.833
NC_035098.1	33335807	.	G	A	.	.	MAF_INRAE=5.0;MAF_USDA=8.197
NC_035098.1	33335833	.	G	A	.	.	MAF_INRAE=18.354;MAF_USDA=45.294
NC_035098.1	33335880	.	C	A	.	.	MAF_USDA=11.667
NC_035098.1	33335898	.	A	T	.	.	MAF_USDA=18.235
NC_035098.1	33335908	.	T	A	.	.	MAF_USDA=2.083
NC_035098.1	33335928	.	C	A	.	.	MAF_USDA=2.941
NC_035098.1	33335930	.	G	A	.	.	MAF_USDA=10.656
NC_035098.1	33335977	.	A	C	.	.	MAF_USDA=1.667
NC_035098.1	33335978	.	A	C	.	.	MAF_INRAE=43.671;MAF_USDA=5.952
NC_035098.1	33335982	.	G	T	.	.	MAF_USDA=9.167
NC_035098.1	33336008	.	C	A	.	.	MAF_INRAE=49.167;MAF_USDA=6.548
NC_035098.1	33336027	.	C	T	.	.	MAF_INRAE=5.0;MAF_USDA=12.295
NC_035098.1	33336035	.	C	T	.	.	MAF_INRAE=23.418;MAF_USDA=19.412
NC_035098.1	33336046	.	G	A	.	.	MAF_INRAE=42.105;MAF_USDA=20.588
NC_035098.1	33336153	.	T	C,A	.	.	MAF_INRAE=12.5;MAF_USDA=1.639
NC_035098.1	33336207	.	A	G	.	.	MAF_INRAE=5.0;MAF_USDA=9.016
NC_035098.1	33336284	.	C	T	.	.	MAF_INRAE=5.0;MAF_USDA=11.475
NC_035098.1	33336300	.	T	A	.	.	MAF_USDA=2.459
NC_035098.1	33336306	.	T	A	.	.	MAF_USDA=5.738
NC_035098.1	33336325	.	A	G	.	.	MAF_INRAE=48.101;MAF_USDA=39.412
NC_035098.1	33336440	.	G	A	.	.	MAF_INRAE=26.316;MAF_USDA=4.918
NC_035098.1	33336451	.	G	T	.	.	MAF_INRAE=14.557;MAF_USDA=10.0
NC_035098.1	33336475	.	A	C	.	.	MAF_INRAE=35.443;MAF_USDA=47.647
NC_035098.1	33336483	.	A	T	.	.	MAF_USDA=8.824
NC_035098.1	33336493	.	G	C	.	.	MAF_USDA=2.459
NC_035098.1	33336504	.	T	C	.	.	MAF_INRAE=34.177;MAF_USDA=28.235
NC_035098.1	33336643	.	A	T	.	.	MAF_USDA=3.279
NC_035098.1	33336697	.	C	T	.	.	MAF_USDA=5.882
NC_035098.1	33336724	.	G	A	.	.	MAF_USDA=1.639
NC_035098.1	33336784	.	C	T	.	.	MAF_USDA=10.656
NC_035098.1	33336809	.	T	A	.	.	MAF_INRAE=5.263
NC_035098.1	33336833	.	A	G	.	.	MAF_USDA=4.118
NC_035098.1	33336935	.	C	T	.	.	MAF_INRAE=37.975;MAF_USDA=6.548
NC_035098.1	33336942	.	A	T	.	.	MAF_INRAE=5.263
NC_035098.1	33336959	.	G	T	.	.	MAF_INRAE=45.57;MAF_USDA=22.917
NC_035098.1	33337010	.	T	C	.	.	MAF_INRAE=10.759;MAF_USDA=12.353
NC_035098.1	33337067	.	C	T	.	.	MAF_INRAE=17.089;MAF_USDA=12.941
NC_035098.1	33337089	.	C	T	.	.	MAF_USDA=6.471
NC_035098.1	33337114	.	C	T	.	.	MAF_INRAE=26.316;MAF_USDA=31.176
NC_035098.1	33337128	.	C	T	.	.	MAF_INRAE=5.263
NC_035098.1	33337143	.	C	A	.	.	MAF_INRAE=39.241;MAF_USDA=47.059
NC_035098.1	33337165	.	C	T	.	.	MAF_USDA=5.882
NC_035098.1	33337183	.	T	G	.	.	MAF_USDA=3.279
NC_035098.1	33337274	.	G	C	.	.	MAF_USDA=5.882
NC_035098.1	33337348	.	G	T	.	.	MAF_USDA=7.647
NC_035098.1	33337419	.	G	T	.	.	MAF_USDA=8.235
NC_035098.1	33337495	.	A	G	.	.	MAF_INRAE=42.105;MAF_USDA=22.917
NC_035098.1	33337514	.	A	C	.	.	MAF_INRAE=10.759;MAF_USDA=2.083
NC_035098.1	33337542	.	G	A	.	.	MAF_INRAE=39.873;MAF_USDA=41.176
NC_035098.1	33337553	.	G	A	.	.	MAF_USDA=2.459
NC_035098.1	33337649	.	C	T	.	.	MAF_USDA=1.639
NC_035098.1	33337691	.	T	A	.	.	MAF_INRAE=10.759;MAF_USDA=11.176
NC_035098.1	33337714	.	C	T	.	.	MAF_INRAE=26.316
NC_035098.1	33337769	.	C	T	.	.	MAF_USDA=7.647
NC_035098.1	33337770	.	G	C	.	.	MAF_INRAE=18.333;MAF_USDA=5.882
NC_035098.1	33337780	.	T	A	.	.	MAF_INRAE=43.671;MAF_USDA=42.941
NC_035098.1	33337832	.	T	C	.	.	MAF_INRAE=48.734;MAF_USDA=18.824
NC_035098.1	33337846	.	G	T	.	.	MAF_USDA=16.667
NC_035098.1	33337855	.	A	T	.	.	MAF_INRAE=36.667;MAF_USDA=15.833
NC_035098.1	33337876	.	C	A	.	.	MAF_INRAE=33.544;MAF_USDA=12.941
NC_035098.1	33337900	.	A	T	.	.	MAF_USDA=7.059
NC_035098.1	33337913	.	G	T	.	.	MAF_INRAE=5.263
NC_035098.1	33337926	.	A	C	.	.	MAF_USDA=1.639
NC_035098.1	33337955	.	C	T	.	.	MAF_INRAE=4.167;MAF_USDA=2.459
NC_035098.1	33337979	.	C	T	.	.	MAF_INRAE=5.263
NC_035098.1	33338084	.	T	G	.	.	MAF_INRAE=5.263
NC_035098.1	33338110	.	C	T	.	.	MAF_INRAE=10.127;MAF_USDA=10.588
NC_035098.1	33338116	.	A	G	.	.	MAF_INRAE=6.329
NC_035098.1	33338122	.	T	A	.	.	MAF_INRAE=48.101;MAF_USDA=19.412
NC_035098.1	33338159	.	C	A	.	.	MAF_USDA=7.059
NC_035098.1	33338287	.	T	G	.	.	MAF_USDA=7.059
NC_035098.1	33338338	.	T	A	.	.	MAF_USDA=22.917
NC_035098.1	33338350	.	T	C	.	.	MAF_USDA=4.167
NC_035098.1	33338351	.	G	T	.	.	MAF_USDA=4.167
NC_035098.1	33338388	.	C	A	.	.	MAF_USDA=28.235
NC_035098.1	33338449	.	A	C	.	.	MAF_INRAE=44.304;MAF_USDA=17.647
NC_035098.1	33338454	.	C	A	.	.	MAF_INRAE=44.937;MAF_USDA=17.647
NC_035098.1	33338462	.	A	T	.	.	MAF_USDA=4.167
NC_035098.1	33338475	.	C	T	.	.	MAF_USDA=16.393
NC_035098.1	33338488	.	T	C	.	.	MAF_INRAE=13.333;MAF_USDA=11.176
NC_035098.1	33338490	.	C	A	.	.	MAF_USDA=22.917
NC_035098.1	33338491	.	A	T	.	.	MAF_USDA=22.917
NC_035098.1	33338513	.	G	A	.	.	MAF_USDA=6.557
NC_035098.1	33338541	.	C	T	.	.	MAF_USDA=7.059
NC_035098.1	33338553	.	G	A	.	.	MAF_USDA=7.647
NC_035098.1	33338566	.	C	T	.	.	MAF_USDA=9.016
NC_035098.1	33338567	.	T	G	.	.	MAF_USDA=9.016
NC_035098.1	33338573	.	A	G	.	.	MAF_USDA=12.295
NC_035098.1	33338594	.	T	C	.	.	MAF_USDA=9.016
NC_035098.1	33338600	.	G	A	.	.	MAF_USDA=6.471
NC_035098.1	33338622	.	C	T	.	.	MAF_INRAE=44.167
NC_035098.1	33338623	.	T	G	.	.	MAF_INRAE=44.167
NC_035098.1	33338631	.	A	T	.	.	MAF_INRAE=6.667;MAF_USDA=2.083
NC_035098.1	33338657	.	GGACAGAC	GGACAGAT	.	.	MAF_USDA=20.833
NC_035098.1	33338664	.	C	T	.	.	MAF_USDA=14.754
NC_035098.1	33338692	.	T	A	.	.	MAF_USDA=2.353
NC_035098.1	33338702	.	C	A	.	.	MAF_USDA=6.471
NC_035098.1	33338706	.	A	G	.	.	MAF_USDA=9.836
NC_035098.1	33338731	.	C	A	.	.	MAF_INRAE=37.5;MAF_USDA=31.25
NC_035098.1	33338741	.	G	T	.	.	MAF_USDA=4.918
NC_035098.1	33338818	.	C	T	.	.	MAF_USDA=10.417
NC_035098.1	33338822	.	C	T	.	.	MAF_USDA=5.738
NC_035098.1	33338829	.	C	T	.	.	MAF_USDA=20.588
NC_035098.1	33338845	.	T	G	.	.	MAF_USDA=47.826
NC_035098.1	33338850	.	T	C	.	.	MAF_INRAE=12.5;MAF_USDA=11.765
NC_035098.1	33338863	.	A	G	.	.	MAF_INRAE=5.833;MAF_USDA=8.197
NC_035098.1	33338873	.	C	A	.	.	MAF_USDA=10.417
NC_035098.1	33338890	.	T	G	.	.	MAF_INRAE=38.333;MAF_USDA=1.765
NC_035098.1	33338934	.	A	T	.	.	MAF_USDA=2.459
NC_035098.1	33339009	.	G	T	.	.	MAF_INRAE=12.5
NC_035098.1	33339043	.	C	T	.	.	MAF_USDA=24.706
NC_035098.1	33339056	.	A	G	.	.	MAF_USDA=17.647
NC_035098.1	33339195	.	T	C	.	.	MAF_USDA=9.036
NC_035098.1	33339241	.	A	T	.	.	MAF_INRAE=45.0;MAF_USDA=9.036
NC_035098.1	33339252	.	G	A	.	.	MAF_USDA=9.036
NC_035098.1	33339312	.	C	G	.	.	MAF_USDA=1.695
NC_035098.1	33339334	.	T	A	.	.	MAF_INRAE=5.0
NC_035098.1	33339335	.	A	T	.	.	MAF_INRAE=37.5
NC_035098.1	33339336	.	T	A	.	.	MAF_INRAE=50.0
NC_035098.1	33339337	.	T	A	.	.	MAF_USDA=1.695
NC_035098.1	33339372	.	G	A	.	.	MAF_INRAE=48.333;MAF_USDA=14.458
NC_035098.1	33339484	.	A	G	.	.	MAF_USDA=4.167
NC_035098.1	33339501	.	T	A	.	.	MAF_USDA=2.083
NC_035098.1	33339537	.	G	T	.	.	MAF_USDA=4.918
NC_035098.1	33339594	.	G	A	.	.	MAF_USDA=27.083
NC_035098.1	33339599	.	A	T	.	.	MAF_USDA=4.167
NC_035098.1	33339677	.	A	C	.	.	MAF_USDA=20.833
NC_035098.1	33339693	.	T	C	.	.	MAF_USDA=9.146
NC_035098.1	33339706	.	C	T	.	.	MAF_USDA=12.651
NC_035098.1	33339710	.	T	A	.	.	MAF_INRAE=43.333;MAF_USDA=13.253
NC_035098.1	33339718	.	G	T	.	.	MAF_USDA=13.69
NC_035098.1	33339721	.	T	C	.	.	MAF_INRAE=12.5;MAF_USDA=13.095
NC_035098.1	33339807	.	G	A	.	.	MAF_INRAE=49.167;MAF_USDA=20.588
NC_035098.1	33339836	.	G	A	.	.	MAF_INRAE=19.167;MAF_USDA=14.118
NC_035098.1	33339849	.	T	G	.	.	MAF_INRAE=12.5;MAF_USDA=1.765
NC_035098.1	33339865	.	G	A	.	.	MAF_INRAE=12.5
NC_035098.1	33339957	.	T	C	.	.	MAF_INRAE=49.167;MAF_USDA=20.0
NC_035098.1	33339970	.	G	A	.	.	MAF_USDA=5.882
NC_035098.1	33339979	.	C	A	.	.	MAF_USDA=9.016
NC_035098.1	33339987	.	A	T	.	.	MAF_INRAE=12.5;MAF_USDA=12.353
NC_035098.1	33340118	.	T	A	.	.	MAF_INRAE=5.0
NC_035098.1	33340129	.	A	T	.	.	MAF_INRAE=49.167;MAF_USDA=17.647
NC_035098.1	33340173	.	G	A	.	.	MAF_INRAE=48.333;MAF_USDA=18.235
NC_035098.1	33340196	.	G	A	.	.	MAF_USDA=32.941
NC_035098.1	33340212	.	C	A	.	.	MAF_USDA=1.639
NC_035098.1	33340221	.	G	A	.	.	MAF_INRAE=49.167;MAF_USDA=18.235
NC_035098.1	33340232	.	C	A	.	.	MAF_USDA=3.529
NC_035098.1	33340233	.	C	T	.	.	MAF_USDA=4.706
NC_035098.1	33340251	.	T	C	.	.	MAF_USDA=2.459
NC_035098.1	33340292	.	A	C	.	.	MAF_INRAE=49.167;MAF_USDA=18.235
NC_035098.1	33340294	.	G	A	.	.	MAF_INRAE=35.0;MAF_USDA=38.235
NC_035098.1	33340385	.	G	A	.	.	MAF_USDA=2.459
NC_035098.1	33340404	.	G	A	.	.	MAF_INRAE=26.316;MAF_USDA=10.656
NC_035098.1	33340440	.	C	A	.	.	MAF_USDA=6.471
NC_035098.1	33340516	.	C	T	.	.	MAF_USDA=1.639
NC_035098.1	33340573	.	C	T	.	.	MAF_INRAE=37.5;MAF_USDA=46.386
NC_035098.1	33340602	.	C	A	.	.	MAF_USDA=8.333
NC_035098.1	33340604	.	T	A	.	.	MAF_USDA=8.333
NC_035098.1	33340639	.	C	T	.	.	MAF_USDA=8.333
NC_035098.1	33340642	.	A	T	.	.	MAF_USDA=2.459
NC_035098.1	33340670	.	T	G	.	.	MAF_INRAE=33.544;MAF_USDA=14.118
NC_035098.1	33340686	.	T	C	.	.	MAF_INRAE=5.263
NC_035098.1	33340793	.	G	C	.	.	MAF_INRAE=43.038;MAF_USDA=15.294
NC_035098.1	33340852	.	C	T	.	.	MAF_USDA=7.059
NC_035098.1	33340859	.	C	G	.	.	MAF_INRAE=6.962
NC_035098.1	33340892	.	C	T	.	.	MAF_INRAE=46.835;MAF_USDA=19.412
NC_035098.1	33340913	.	G	T	.	.	MAF_INRAE=5.0
NC_035098.1	33341001	.	G	T	.	.	MAF_INRAE=21.053;MAF_USDA=13.529
NC_035098.1	33341048	.	T	A	.	.	MAF_INRAE=10.759;MAF_USDA=22.353
NC_035098.1	33341053	.	G	T	.	.	MAF_USDA=10.417
NC_035098.1	33341095	.	G	A	.	.	MAF_USDA=1.667
NC_035098.1	33341286	.	C	A	.	.	MAF_USDA=3.448
NC_035098.1	33341305	.	G	C	.	.	MAF_USDA=14.583
NC_035098.1	33341414	.	C	A	.	.	MAF_USDA=6.471
NC_035098.1	33341418	.	T	C	.	.	MAF_USDA=6.471
NC_035098.1	33341448	.	T	C	.	.	MAF_INRAE=48.734;MAF_USDA=25.882
NC_035098.1	33341566	.	A	G	.	.	MAF_INRAE=49.367;MAF_USDA=25.882
NC_035098.1	33341693	.	A	G	.	.	MAF_INRAE=5.0
NC_035098.1	33341695	.	A	T	.	.	MAF_INRAE=5.0
NC_035098.1	33341720	.	G	A	.	.	MAF_INRAE=48.101;MAF_USDA=13.529
NC_035098.1	33341738	.	A	G	.	.	MAF_USDA=5.882
NC_035098.1	33341775	.	G	A	.	.	MAF_USDA=7.377
NC_035098.1	33341781	.	G	A	.	.	MAF_USDA=10.417
NC_035098.1	33341825	.	C	A	.	.	MAF_INRAE=5.263;MAF_USDA=7.059
NC_035098.1	33341854	.	C	T	.	.	MAF_USDA=5.882
NC_035098.1	33341857	.	C	T	.	.	MAF_USDA=6.471
NC_035098.1	33341889	.	T	C	.	.	MAF_INRAE=26.316;MAF_USDA=13.115
NC_035098.1	33341979	.	A	C	.	.	MAF_USDA=22.917
NC_035098.1	33342061	.	G	T	.	.	MAF_INRAE=44.937;MAF_USDA=20.0
NC_035098.1	33342074	.	T	C	.	.	MAF_USDA=1.639
NC_035098.1	33342140	.	C	T	.	.	MAF_USDA=10.417
NC_035098.1	33342145	.	G	A	.	.	MAF_INRAE=44.304;MAF_USDA=30.0
NC_035098.1	33342204	.	A	G	.	.	MAF_INRAE=5.263
NC_035098.1	33342214	.	G	A	.	.	MAF_USDA=1.639
NC_035098.1	33342250	.	C	A	.	.	MAF_USDA=4.098
NC_035098.1	33342283	.	G	A	.	.	MAF_USDA=8.824
NC_035098.1	33342294	.	A	T	.	.	MAF_USDA=8.824
NC_035098.1	33342296	.	T	G	.	.	MAF_USDA=2.459
NC_035098.1	33342335	.	C	T	.	.	MAF_USDA=1.639
NC_035098.1	33342363	.	T	C	.	.	MAF_USDA=8.824
NC_035098.1	33342366	.	T	C	.	.	MAF_USDA=2.459
NC_035098.1	33342500	.	T	C	.	.	MAF_USDA=1.639
NC_035098.1	33342517	.	C	G	.	.	MAF_INRAE=5.263
NC_035098.1	33342536	.	G	A	.	.	MAF_INRAE=27.848;MAF_USDA=41.667
NC_035098.1	33342558	.	T	G	.	.	MAF_INRAE=26.582;MAF_USDA=22.941
NC_035098.1	33342582	.	T	C	.	.	MAF_INRAE=50.0
NC_035098.1	33342623	.	G	T	.	.	MAF_USDA=2.459
NC_035098.1	33342637	.	C	A	.	.	MAF_INRAE=26.316;MAF_USDA=27.059
NC_035098.1	33342655	.	T	G	.	.	MAF_INRAE=17.089;MAF_USDA=24.706
NC_035098.1	33342718	.	A	G	.	.	MAF_USDA=2.459
NC_035098.1	33342751	.	C	G	.	.	MAF_USDA=2.5
NC_035098.1	33342766	.	G	A	.	.	MAF_INRAE=44.937;MAF_USDA=22.619
NC_035098.1	33342798	.	C	A	.	.	MAF_USDA=8.235
NC_035098.1	33342857	.	T	C	.	.	MAF_USDA=2.459
NC_035098.1	33342894	.	A	T	.	.	MAF_USDA=1.639
NC_035098.1	33342963	.	A	C	.	.	MAF_INRAE=6.962;MAF_USDA=10.588
NC_035098.1	33342982	.	T	C	.	.	MAF_INRAE=5.263
NC_035098.1	33342995	.	C	T	.	.	MAF_INRAE=17.089;MAF_USDA=27.647
NC_035098.1	33343145	.	G	T	.	.	MAF_USDA=4.098
NC_035098.1	33343177	.	G	A	.	.	MAF_INRAE=28.481;MAF_USDA=36.471
NC_035098.1	33343197	.	C	T	.	.	MAF_INRAE=17.089;MAF_USDA=35.119
NC_035098.1	33343241	.	G	A	.	.	MAF_INRAE=6.962;MAF_USDA=10.588
NC_035098.1	33343286	.	G	A	.	.	MAF_INRAE=18.354;MAF_USDA=13.529
NC_035098.1	33343340	.	T	G	.	.	MAF_INRAE=17.089;MAF_USDA=35.882
NC_035098.1	33343404	.	A	C	.	.	MAF_USDA=5.294
NC_035098.1	33343425	.	G	C	.	.	MAF_INRAE=42.105;MAF_USDA=38.824
NC_035098.1	33343483	.	C	G	.	.	MAF_USDA=4.706
NC_035098.1	33343547	.	C	T	.	.	MAF_USDA=9.412
NC_035098.1	33343609	.	T	C	.	.	MAF_INRAE=31.579;MAF_USDA=30.357
NC_035098.1	33343642	.	C	T	.	.	MAF_INRAE=10.526;MAF_USDA=32.143
NC_035098.1	33343653	.	C	A	.	.	MAF_USDA=36.905
NC_035098.1	33343694	.	C	A	.	.	MAF_USDA=6.471
NC_035098.1	33343715	.	A	G	.	.	MAF_USDA=1.639
NC_035098.1	33343747	.	T	A	.	.	MAF_INRAE=7.595;MAF_USDA=10.0
NC_035098.1	33343782	.	C	A	.	.	MAF_INRAE=17.089;MAF_USDA=14.706
NC_035098.1	33343792	.	C	A	.	.	MAF_USDA=4.167
NC_035098.1	33343846	.	TGGGGG	TGGGGA	.	.	MAF_USDA=10.417
NC_035098.1	33343853	.	G	T	.	.	MAF_USDA=4.167
NC_035098.1	33343879	.	T	G	.	.	MAF_USDA=5.882
NC_035098.1	33343890	.	C	T	.	.	MAF_INRAE=46.203;MAF_USDA=5.882
NC_035098.1	33343901	.	G	T	.	.	MAF_INRAE=18.987;MAF_USDA=39.412
NC_035098.1	33343915	.	T	A	.	.	MAF_INRAE=12.025;MAF_USDA=22.941
NC_035098.1	33343962	.	C	G	.	.	MAF_INRAE=17.089;MAF_USDA=34.118
NC_035098.1	33343980	.	G	A	.	.	MAF_INRAE=17.089;MAF_USDA=30.0
NC_035098.1	33344020	.	A	G	.	.	MAF_USDA=4.098
NC_035098.1	33344043	.	G	T	.	.	MAF_USDA=3.279
NC_035098.1	33344059	.	G	A	.	.	MAF_INRAE=12.025;MAF_USDA=22.941
NC_035098.1	33344092	.	C	A	.	.	MAF_INRAE=12.025;MAF_USDA=34.118
NC_035098.1	33344143	.	T	A	.	.	MAF_USDA=4.918
NC_035098.1	33344147	.	A	T	.	.	MAF_USDA=7.377
NC_035098.1	33344184	.	G	A	.	.	MAF_USDA=4.918
NC_035098.1	33344202	.	C	G	.	.	MAF_INRAE=29.114;MAF_USDA=47.917
NC_035098.1	33344203	.	T	A	.	.	MAF_INRAE=13.333;MAF_USDA=35.294
NC_035098.1	33344208	.	G	T	.	.	MAF_INRAE=46.203;MAF_USDA=5.294
NC_035098.1	33344239	.	C	T	.	.	MAF_USDA=5.738
NC_035098.1	33344252	.	C	T	.	.	MAF_USDA=9.016
NC_035098.1	33344284	.	T	C	.	.	MAF_USDA=5.738
NC_035098.1	33344297	.	C	T	.	.	MAF_INRAE=46.835
NC_035098.1	33344350	.	T	A	.	.	MAF_USDA=1.639
NC_035098.1	33344409	.	C	T	.	.	MAF_USDA=5.882
NC_035098.1	33344437	.	C	T	.	.	MAF_USDA=3.279
NC_035098.1	33344458	.	A	C	.	.	MAF_USDA=3.279
NC_035098.1	33344487	.	G	A	.	.	MAF_INRAE=46.203;MAF_USDA=6.471
NC_035098.1	33344532	.	C	G	.	.	MAF_USDA=4.268
NC_035098.1	33344534	.	T	A	.	.	MAF_USDA=9.146
NC_035098.1	33344595	.	C	A	.	.	MAF_USDA=10.417
NC_035098.1	33344689	.	C	A	.	.	MAF_USDA=10.417
NC_035098.1	33344696	.	T	C	.	.	MAF_USDA=8.333
NC_035098.1	33344720	.	T	C	.	.	MAF_USDA=47.917
NC_035098.1	33344733	.	A	G	.	.	MAF_USDA=27.083
NC_035098.1	33344737	.	T	C	.	.	MAF_USDA=5.172
NC_035098.1	33344742	.	A	T	.	.	MAF_INRAE=10.526;MAF_USDA=12.651
NC_035098.1	33344758	.	T	A	.	.	MAF_USDA=10.417
NC_035098.1	33344759	.	T	A	.	.	MAF_USDA=2.586
NC_035098.1	33344866	.	G	A	.	.	MAF_USDA=2.083
NC_035098.1	33345030	.	T	C	.	.	MAF_USDA=10.417
NC_035098.1	33345052	.	A	C	.	.	MAF_USDA=9.016
NC_035098.1	33345212	.	G	T	.	.	MAF_USDA=1.667
NC_035098.1	33345261	.	A	C	.	.	MAF_INRAE=46.835;MAF_USDA=6.471
NC_035098.1	33345283	.	G	A	.	.	MAF_USDA=3.529
NC_035098.1	33345306	.	A	C	.	.	MAF_USDA=2.459
NC_035098.1	33345316	.	T	A	.	.	MAF_INRAE=12.5
NC_035098.1	33345346	.	T	A	.	.	MAF_USDA=5.882
NC_035098.1	33345516	.	G	A	.	.	MAF_USDA=1.639
NC_035098.1	33345653	.	C	A	.	.	MAF_USDA=2.459
NC_035098.1	33345662	.	A	C	.	.	MAF_USDA=10.417
NC_035098.1	33345692	.	C	T	.	.	MAF_INRAE=29.114;MAF_USDA=29.762
NC_035098.1	33345724	.	G	T	.	.	MAF_INRAE=29.114;MAF_USDA=36.471
NC_035098.1	33345760	.	T	G	.	.	MAF_INRAE=10.759;MAF_USDA=15.882
NC_035098.1	33345776	.	G	T	.	.	MAF_USDA=5.882
NC_035098.1	33345850	.	G	T	.	.	MAF_USDA=9.016
NC_035098.1	33345853	.	T	A	.	.	MAF_USDA=3.529
NC_035098.1	33345911	.	A	C	.	.	MAF_INRAE=46.203;MAF_USDA=13.529
NC_035098.1	33345926	.	A	G	.	.	MAF_USDA=2.459
NC_035098.1	33345959	.	T	A	.	.	MAF_INRAE=46.835;MAF_USDA=5.882
NC_035098.1	33345969	.	A	T	.	.	MAF_USDA=1.639
NC_035098.1	33345974	.	A	C	.	.	MAF_INRAE=46.835;MAF_USDA=5.882
NC_035098.1	33346001	.	C	A	.	.	MAF_INRAE=47.468;MAF_USDA=5.882
NC_035098.1	33346075	.	G	A	.	.	MAF_INRAE=24.051;MAF_USDA=24.118
NC_035098.1	33346084	.	T	C	.	.	MAF_INRAE=29.114;MAF_USDA=28.824
NC_035098.1	33346134	.	G	A	.	.	MAF_USDA=6.471
NC_035098.1	33346142	.	A	T	.	.	MAF_USDA=3.279
NC_035098.1	33346163	.	T	C	.	.	MAF_INRAE=31.013
NC_035098.1	33346218	.	T	A	.	.	MAF_INRAE=6.962;MAF_USDA=10.0
NC_035098.1	33346220	.	T	G	.	.	MAF_USDA=5.738
NC_035098.1	33346236	.	G	C	.	.	MAF_INRAE=5.263
NC_035098.1	33346240	.	G	T	.	.	MAF_INRAE=29.747;MAF_USDA=37.647
NC_035098.1	33346241	.	A	T	.	.	MAF_INRAE=5.833;MAF_USDA=10.0
NC_035098.1	33346332	.	G	C	.	.	MAF_INRAE=6.962;MAF_USDA=10.588
NC_035098.1	33346454	.	G	T	.	.	MAF_INRAE=24.051;MAF_USDA=28.235
NC_035098.1	33346563	.	C	T	.	.	MAF_USDA=1.639
NC_035098.1	33346569	.	A	G	.	.	MAF_INRAE=6.962;MAF_USDA=10.0
NC_035098.1	33346579	.	A	G	.	.	MAF_USDA=10.417
NC_035098.1	33346587	.	C	G	.	.	MAF_USDA=1.639
NC_035098.1	33346591	.	A	G	.	.	MAF_USDA=16.393
NC_035098.1	33346609	.	C	A	.	.	MAF_INRAE=24.051;MAF_USDA=28.824
NC_035098.1	33346621	.	T	A	.	.	MAF_INRAE=24.051;MAF_USDA=28.824
NC_035098.1	33346648	.	G	A	.	.	MAF_INRAE=24.051;MAF_USDA=28.824
NC_035098.1	33346657	.	A	G	.	.	MAF_INRAE=45.0;MAF_USDA=4.118
NC_035098.1	33346676	.	G	A	.	.	MAF_INRAE=24.051;MAF_USDA=29.412
NC_035098.1	33346770	.	G	T	.	.	MAF_INRAE=17.089;MAF_USDA=17.059
NC_035098.1	33346810	.	A	T	.	.	MAF_INRAE=17.089;MAF_USDA=18.235
NC_035098.1	33346817	.	G	A	.	.	MAF_USDA=6.471
NC_035098.1	33346856	.	T	C	.	.	MAF_USDA=2.459
NC_035098.1	33346874	.	T	A	.	.	MAF_USDA=2.459
NC_035098.1	33346876	.	A	G	.	.	MAF_INRAE=16.456;MAF_USDA=12.941
NC_035098.1	33346881	.	A	T	.	.	MAF_INRAE=29.114;MAF_USDA=45.294
NC_035098.1	33346888	.	T	A	.	.	MAF_USDA=6.471
NC_035098.1	33346895	.	T	A	.	.	MAF_INRAE=16.667;MAF_USDA=12.941
NC_035098.1	33346943	.	T	A	.	.	MAF_INRAE=32.278;MAF_USDA=49.398
NC_035098.1	33346997	.	A	C	.	.	MAF_INRAE=29.747;MAF_USDA=42.771
NC_035098.1	33347060	.	T	G	.	.	MAF_INRAE=16.667;MAF_USDA=13.529
NC_035098.1	33347063	.	A	C	.	.	MAF_USDA=6.471
NC_035098.1	33347066	.	C	T	.	.	MAF_USDA=4.118
NC_035098.1	33347124	.	G	T	.	.	MAF_INRAE=36.842;MAF_USDA=16.471
NC_035098.1	33347128	.	T	C	.	.	MAF_INRAE=10.526;MAF_USDA=10.119
NC_035098.1	33347244	.	G	C	.	.	MAF_USDA=8.235
NC_035098.1	33347282	.	C	G	.	.	MAF_INRAE=17.089;MAF_USDA=31.25
NC_035098.1	33347303	.	G	A	.	.	MAF_USDA=1.639
NC_035098.1	33347346	.	A	G	.	.	MAF_INRAE=6.329;MAF_USDA=11.765
NC_035098.1	33347399	.	T	A	.	.	MAF_INRAE=15.823;MAF_USDA=16.471
NC_035098.1	33347403	.	T	C	.	.	MAF_INRAE=24.167;MAF_USDA=28.235
NC_035098.1	33347406	.	T	C	.	.	MAF_INRAE=16.667;MAF_USDA=15.882
NC_035098.1	33347412	.	C	T	.	.	MAF_USDA=5.738
NC_035098.1	33347423	.	A	G	.	.	MAF_INRAE=10.526;MAF_USDA=15.882
NC_035098.1	33347443	.	A	G	.	.	MAF_USDA=8.235
NC_035098.1	33347455	.	T	C	.	.	MAF_INRAE=31.579;MAF_USDA=31.176
NC_035098.1	33347493	.	G	T	.	.	MAF_INRAE=10.526;MAF_USDA=29.167
NC_035098.1	33347526	.	A	G	.	.	MAF_INRAE=42.105;MAF_USDA=50.0
NC_035098.1	33347537	.	C	A	.	.	MAF_INRAE=26.316;MAF_USDA=4.819
NC_035098.1	33347542	.	A	C	.	.	MAF_USDA=27.083
NC_035098.1	33347547	.	C	T	.	.	MAF_INRAE=10.526;MAF_USDA=10.417
NC_035098.1	33347580	.	G	T	.	.	MAF_USDA=10.417
NC_035098.1	33347631	.	G	A	.	.	MAF_INRAE=5.263
NC_035098.1	33347654	.	A	C	.	.	MAF_USDA=6.667
NC_035098.1	33347657	.	G	A	.	.	MAF_USDA=5.0
NC_035098.1	33347663	.	T	G	.	.	MAF_INRAE=31.579;MAF_USDA=33.929
NC_035098.1	33347674	.	A	T	.	.	MAF_USDA=14.458
NC_035098.1	33347675	.	G	T	.	.	MAF_USDA=14.458
NC_035098.1	33348219	.	T	G	.	.	MAF_USDA=31.25
NC_035098.1	33348242	.	A	C	.	.	MAF_INRAE=2.632
NC_035098.1	33348248	.	G	A	.	.	MAF_USDA=29.167
NC_035098.1	33348370	.	G	T	.	.	MAF_INRAE=28.947
NC_035098.1	33348387	.	C	T	.	.	MAF_USDA=25.0
NC_035098.1	33348392	.	C	T	.	.	MAF_USDA=22.917
NC_035098.1	33348443	.	A	G	.	.	MAF_USDA=2.083
NC_035098.1	33348618	.	G	T	.	.	MAF_USDA=17.059
NC_035098.1	33348626	.	G	T	.	.	MAF_USDA=33.333
NC_035098.1	33348703	.	C	T	.	.	MAF_USDA=1.639
NC_035098.1	33348754	.	A	T	.	.	MAF_INRAE=18.333;MAF_USDA=12.941
NC_035098.1	33348772	.	T	A	.	.	MAF_INRAE=18.333;MAF_USDA=31.25
NC_035098.1	33348775	.	C	T	.	.	MAF_INRAE=18.333;MAF_USDA=31.25
NC_035098.1	33348782	.	A	T	.	.	MAF_INRAE=18.333;MAF_USDA=31.25
NC_035098.1	33348799	.	A	T	.	.	MAF_INRAE=18.333;MAF_USDA=18.235
NC_035098.1	33348938	.	A	G	.	.	MAF_INRAE=19.167;MAF_USDA=18.235
NC_035098.1	33348941	.	A	G	.	.	MAF_INRAE=19.167;MAF_USDA=18.235
NC_035098.1	33348961	.	G	C	.	.	MAF_INRAE=25.833;MAF_USDA=47.917
NC_035098.1	33348964	.	G	T	.	.	MAF_INRAE=25.833;MAF_USDA=47.917
NC_035098.1	33348970	.	C	T	.	.	MAF_USDA=8.235
NC_035098.1	33348982	.	G	T	.	.	MAF_INRAE=49.167;MAF_USDA=18.235
NC_035098.1	33349014	.	A	T	.	.	MAF_INRAE=27.5;MAF_USDA=47.647
NC_035098.1	33349023	.	G	A	.	.	MAF_INRAE=5.833;MAF_USDA=11.176
NC_035098.1	33349033	.	C	G	.	.	MAF_USDA=7.059
NC_035098.1	33349078	.	G	C	.	.	MAF_INRAE=18.333
NC_035098.1	33349081	.	T	A	.	.	MAF_INRAE=50.0
NC_035098.1	33349094	.	C	A	.	.	MAF_INRAE=26.667;MAF_USDA=45.902
NC_035098.1	33349115	.	G	T	.	.	MAF_USDA=5.882
NC_035098.1	33349137	.	C	T	.	.	MAF_USDA=10.588
NC_035098.1	33349243	.	G	A	.	.	MAF_INRAE=50.0;MAF_USDA=15.882
NC_035098.1	33349255	.	A	G	.	.	MAF_INRAE=18.333;MAF_USDA=18.235
NC_035098.1	33349281	.	T	A	.	.	MAF_INRAE=18.333;MAF_USDA=17.647
NC_035098.1	33349361	.	G	T	.	.	MAF_USDA=3.279
NC_035098.1	33349378	.	A	G	.	.	MAF_INRAE=35.443;MAF_USDA=47.647
NC_035098.1	33349547	.	A	T	.	.	MAF_INRAE=12.658;MAF_USDA=15.882
NC_035098.1	33349599	.	G	A	.	.	MAF_INRAE=36.076;MAF_USDA=4.118
NC_035098.1	33349607	.	C	T	.	.	MAF_USDA=1.639
NC_035098.1	33349627	.	C	T	.	.	MAF_INRAE=24.051;MAF_USDA=28.824
NC_035098.1	33349636	.	C	T	.	.	MAF_INRAE=29.114;MAF_USDA=45.882
NC_035098.1	33349658	.	T	C	.	.	MAF_INRAE=6.962;MAF_USDA=11.765
NC_035098.1	33349689	.	A	C	.	.	MAF_USDA=5.738
NC_035098.1	33349696	.	G	A	.	.	MAF_INRAE=19.167;MAF_USDA=17.647
NC_035098.1	33349707	.	C	T	.	.	MAF_USDA=5.882
NC_035098.1	33349720	.	T	C	.	.	MAF_INRAE=6.962;MAF_USDA=12.353
NC_035098.1	33349780	.	T	C	.	.	MAF_INRAE=18.354;MAF_USDA=17.059
NC_035098.1	33349798	.	G	A	.	.	MAF_USDA=1.639
NC_035098.1	33349971	.	T	C	.	.	MAF_INRAE=17.089;MAF_USDA=16.667
NC_035098.1	33349985	.	A	G	.	.	MAF_INRAE=46.203;MAF_USDA=28.571
NC_035098.1	33350000	.	C	T	.	.	MAF_INRAE=26.316;MAF_USDA=18.333
NC_035098.1	33350024	.	T	C	.	.	MAF_INRAE=29.114;MAF_USDA=44.706
NC_035098.1	33350055	.	C	T	.	.	MAF_INRAE=17.089;MAF_USDA=17.647
NC_035098.1	33350102	.	C	T	.	.	MAF_USDA=14.754
NC_035098.1	33350159	.	T	C	.	.	MAF_INRAE=17.089;MAF_USDA=17.857
NC_035098.1	33350166	.	C	T	.	.	MAF_USDA=1.667
NC_035098.1	33350167	.	C	T	.	.	MAF_USDA=5.952
NC_035098.1	33350181	.	A	C	.	.	MAF_USDA=1.639
NC_035098.1	33350192	.	T	G	.	.	MAF_INRAE=29.747;MAF_USDA=47.059
NC_035098.1	33350195	.	C	T	.	.	MAF_INRAE=5.833;MAF_USDA=11.176
NC_035098.1	33350227	.	C	A	.	.	MAF_USDA=3.279
NC_035098.1	33350231	.	T	C	.	.	MAF_USDA=2.459
NC_035098.1	33350241	.	T	A	.	.	MAF_USDA=1.639
NC_035098.1	33350245	.	A	G	.	.	MAF_INRAE=17.089;MAF_USDA=27.059
NC_035098.1	33350252	.	G	T	.	.	MAF_INRAE=6.329;MAF_USDA=12.353
NC_035098.1	33350255	.	A	T	.	.	MAF_INRAE=12.5;MAF_USDA=28.235
NC_035098.1	33350258	.	T	C	.	.	MAF_USDA=3.279
NC_035098.1	33350312	.	T	C	.	.	MAF_USDA=3.279
NC_035098.1	33350314	.	T	C	.	.	MAF_INRAE=17.089;MAF_USDA=16.471
NC_035098.1	33350342	.	T	C	.	.	MAF_INRAE=19.167
NC_035098.1	33350345	.	C	T	.	.	MAF_INRAE=6.962;MAF_USDA=4.762
NC_035098.1	33350356	.	T	C	.	.	MAF_INRAE=17.089;MAF_USDA=17.059
NC_035098.1	33350410	.	G	C	.	.	MAF_USDA=7.647
NC_035098.1	33350434	.	A	T	.	.	MAF_INRAE=6.962;MAF_USDA=11.176
NC_035098.1	33350457	.	C	T	.	.	MAF_INRAE=17.089;MAF_USDA=12.353
NC_035098.1	33350458	.	G	A	.	.	MAF_INRAE=40.833;MAF_USDA=15.294
NC_035098.1	33350475	.	T	A	.	.	MAF_USDA=8.235
NC_035098.1	33350503	.	T	C	.	.	MAF_USDA=4.918
NC_035098.1	33350522	.	G	C	.	.	MAF_INRAE=5.0
NC_035098.1	33350586	.	A	G	.	.	MAF_USDA=1.639
NC_035098.1	33350587	.	C	A	.	.	MAF_INRAE=5.833;MAF_USDA=11.765
NC_035098.1	33350618	.	T	G	.	.	MAF_USDA=1.695
NC_035098.1	33351187	.	A	G	.	.	MAF_USDA=5.833
NC_035098.1	33351287	.	C	T	.	.	MAF_INRAE=6.962;MAF_USDA=9.412
NC_035098.1	33351289	.	G	A	.	.	MAF_USDA=2.459
NC_035098.1	33351321	.	A	G	.	.	MAF_USDA=3.279
NC_035098.1	33351327	.	G	T	.	.	MAF_USDA=1.639
NC_035098.1	33351347	.	T	A	.	.	MAF_USDA=3.39
NC_035098.1	33351356	.	A	T	.	.	MAF_USDA=31.25
NC_035098.1	33351371	.	A	C	.	.	MAF_INRAE=6.962;MAF_USDA=11.765
NC_035098.1	33351396	.	T	C	.	.	MAF_INRAE=19.167;MAF_USDA=14.118
NC_035098.1	33351419	.	T	G	.	.	MAF_INRAE=7.595;MAF_USDA=11.765
NC_035098.1	33351442	.	A	G	.	.	MAF_USDA=2.459
NC_035098.1	33351453	.	A	C	.	.	MAF_INRAE=17.089;MAF_USDA=21.176
NC_035098.1	33351467	.	T	A	.	.	MAF_INRAE=17.089;MAF_USDA=13.69
NC_035098.1	33351487	.	T	C	.	.	MAF_INRAE=23.418;MAF_USDA=24.405
NC_035098.1	33351519	.	C	T	.	.	MAF_INRAE=6.962;MAF_USDA=10.714
NC_035098.1	33351522	.	T	A	.	.	MAF_INRAE=17.089;MAF_USDA=13.69
NC_035098.1	33351532	.	C	T	.	.	MAF_USDA=1.667
NC_035098.1	33351575	.	G	A	.	.	MAF_INRAE=17.089;MAF_USDA=14.118
NC_035098.1	33351583	.	A	T	.	.	MAF_INRAE=17.089;MAF_USDA=13.529
NC_035098.1	33351612	.	C	T	.	.	MAF_USDA=14.754
NC_035098.1	33351621	.	G	T	.	.	MAF_INRAE=46.835;MAF_USDA=6.471
NC_035098.1	33351661	.	T	C	.	.	MAF_INRAE=6.962;MAF_USDA=11.176
NC_035098.1	33351664	.	T	G	.	.	MAF_INRAE=25.0;MAF_USDA=33.529
NC_035098.1	33351668	.	T	A	.	.	MAF_INRAE=19.167;MAF_USDA=13.529
NC_035098.1	33351867	.	A	G	.	.	MAF_INRAE=23.333;MAF_USDA=27.976
NC_035098.1	33351876	.	T	A	.	.	MAF_INRAE=17.5;MAF_USDA=6.548
NC_035098.1	33351877	.	A	G	.	.	MAF_INRAE=17.5;MAF_USDA=6.548
NC_035098.1	33351930	.	G	A	.	.	MAF_USDA=9.016
NC_035098.1	33352043	.	C	A	.	.	MAF_INRAE=17.089;MAF_USDA=13.529
NC_035098.1	33352044	.	A	C	.	.	MAF_INRAE=19.167;MAF_USDA=15.294
NC_035098.1	33352093	.	A	T	.	.	MAF_INRAE=17.089;MAF_USDA=13.529
NC_035098.1	33352101	.	A	G	.	.	MAF_INRAE=17.089;MAF_USDA=13.529
NC_035098.1	33352135	.	C	T	.	.	MAF_INRAE=26.316
NC_035098.1	33352136	.	G	A	.	.	MAF_USDA=4.918
NC_035098.1	33352206	.	A	T	.	.	MAF_USDA=10.417
NC_035098.1	33352287	.	C	T	.	.	MAF_INRAE=17.089;MAF_USDA=13.529
NC_035098.1	33352295	.	T	A	.	.	MAF_INRAE=12.5
NC_035098.1	33352312	.	T	C	.	.	MAF_INRAE=17.089;MAF_USDA=13.529
NC_035098.1	33352327	.	C	T	.	.	MAF_INRAE=7.595;MAF_USDA=12.5
NC_035098.1	33352367	.	G	A	.	.	MAF_INRAE=6.329;MAF_USDA=11.765
NC_035098.1	33352406	.	A	C	.	.	MAF_INRAE=23.418;MAF_USDA=32.941
NC_035098.1	33352437	.	G	A	.	.	MAF_INRAE=17.089;MAF_USDA=12.941
NC_035098.1	33352442	.	G	A	.	.	MAF_INRAE=17.089;MAF_USDA=12.941
NC_035098.1	33352465	.	T	G	.	.	MAF_INRAE=17.089;MAF_USDA=12.941
NC_035098.1	33352502	.	G	T	.	.	MAF_USDA=4.918
NC_035098.1	33352553	.	T	A	.	.	MAF_INRAE=16.456;MAF_USDA=13.529
NC_035098.1	33352582	.	G	A	.	.	MAF_USDA=1.639
NC_035098.1	33352592	.	T	G	.	.	MAF_INRAE=17.089;MAF_USDA=26.471
NC_035098.1	33352619	.	A	T	.	.	MAF_INRAE=16.456;MAF_USDA=13.529
NC_035098.1	33352629	.	G	A	.	.	MAF_INRAE=10.759;MAF_USDA=2.381
NC_035098.1	33352688	.	G	A	.	.	MAF_INRAE=6.962
NC_035098.1	33352694	.	C	T	.	.	MAF_INRAE=17.089
NC_035098.1	33352710	.	G	C	.	.	MAF_USDA=7.059
NC_035098.1	33352711	.	G	A	.	.	MAF_USDA=5.294
NC_035098.1	33352756	.	C	T	.	.	MAF_USDA=8.235
NC_035098.1	33352795	.	C	T	.	.	MAF_INRAE=17.089;MAF_USDA=13.529
NC_035098.1	33352824	.	G	C	.	.	MAF_USDA=2.459
NC_035098.1	33352833	.	T	C	.	.	MAF_INRAE=6.329;MAF_USDA=6.25
NC_035098.1	33352843	.	G	A	.	.	MAF_INRAE=17.089;MAF_USDA=14.118
NC_035098.1	33352847	.	C	T	.	.	MAF_INRAE=19.167;MAF_USDA=13.529
NC_035098.1	33352848	.	G	A	.	.	MAF_USDA=7.377
NC_035098.1	33352877	.	C	T	.	.	MAF_USDA=47.917
NC_035098.1	33352882	.	A	T	.	.	MAF_INRAE=5.833;MAF_USDA=10.417
NC_035098.1	33352905	.	T	G	.	.	MAF_INRAE=6.329;MAF_USDA=1.765
NC_035098.1	33352936	.	T	G	.	.	MAF_INRAE=6.962;MAF_USDA=10.588
NC_035098.1	33352980	.	A	C	.	.	MAF_INRAE=22.785;MAF_USDA=32.353
NC_035098.1	33352999	.	C	A	.	.	MAF_INRAE=17.5;MAF_USDA=12.353
NC_035098.1	33353005	.	T	C	.	.	MAF_USDA=2.459
NC_035098.1	33353011	.	C	T	.	.	MAF_INRAE=46.835;MAF_USDA=6.471
NC_035098.1	33353111	.	G	A	.	.	MAF_INRAE=5.833
NC_035098.1	33353136	.	T	A	.	.	MAF_USDA=8.475
NC_035098.1	33353137	.	T	G	.	.	MAF_USDA=9.322
NC_035098.1	33353305	.	G	T	.	.	MAF_USDA=5.085
NC_035098.1	33353315	.	G	A	.	.	MAF_USDA=11.864
NC_035098.1	33353326	.	A	G	.	.	MAF_USDA=5.085
NC_035098.1	33353366	.	A	T	.	.	MAF_USDA=4.237
NC_035098.1	33353457	.	T	G	.	.	MAF_USDA=9.322
NC_035098.1	33353467	.	C	G	.	.	MAF_USDA=5.085
NC_035098.1	33353484	.	C	A	.	.	MAF_USDA=3.39
NC_035098.1	33353491	.	G	A	.	.	MAF_USDA=9.756
NC_035098.1	33353499	.	C	T	.	.	MAF_USDA=13.559
NC_035098.1	33353503	.	G	A	.	.	MAF_USDA=5.932
NC_035098.1	33353522	.	G	T	.	.	MAF_USDA=11.017
NC_035098.1	33353567	.	G	A	.	.	MAF_USDA=12.805
NC_035098.1	33353665	.	T	A	.	.	MAF_USDA=1.695
NC_035098.1	33353725	.	A	G	.	.	MAF_USDA=31.034
NC_035098.1	33353744	.	G	T	.	.	MAF_USDA=5.085
NC_035098.1	33353748	.	T	C	.	.	MAF_USDA=11.864
NC_035098.1	33353807	.	C	G	.	.	MAF_USDA=12.712
NC_035098.1	33353819	.	A	G	.	.	MAF_USDA=11.017
NC_035098.1	33353845	.	A	T	.	.	MAF_USDA=8.475
NC_035098.1	33353875	.	G	C	.	.	MAF_USDA=23.457
NC_035098.1	33353912	.	G	A	.	.	MAF_INRAE=10.0;MAF_USDA=20.833
NC_035098.1	33353949	.	C	A	.	.	MAF_USDA=2.459
NC_035098.1	33353978	.	C	A	.	.	MAF_INRAE=24.051;MAF_USDA=31.765
NC_035098.1	33353990	.	T	G	.	.	MAF_INRAE=24.051;MAF_USDA=33.529
NC_035098.1	33353998	.	A	C	.	.	MAF_INRAE=46.203;MAF_USDA=5.882
NC_035098.1	33354026	.	C	G	.	.	MAF_USDA=5.882
NC_035098.1	33354058	.	G	T	.	.	MAF_INRAE=6.329;MAF_USDA=11.176
NC_035098.1	33354077	.	G	T	.	.	MAF_INRAE=23.418;MAF_USDA=32.941
NC_035098.1	33354078	.	G	T	.	.	MAF_USDA=7.647
NC_035098.1	33354082	.	G	A	.	.	MAF_INRAE=16.456
NC_035098.1	33354085	.	A	C	.	.	MAF_INRAE=18.333;MAF_USDA=13.529
NC_035098.1	33354103	.	A	T	.	.	MAF_INRAE=16.456;MAF_USDA=13.529
NC_035098.1	33354110	.	T	A	.	.	MAF_INRAE=6.962;MAF_USDA=10.588
NC_035098.1	33354130	.	T	C	.	.	MAF_USDA=5.882
NC_035098.1	33354173	.	G	A	.	.	MAF_USDA=10.588
NC_035098.1	33354187	.	A	C	.	.	MAF_INRAE=6.962;MAF_USDA=6.25
NC_035098.1	33354205	.	G	A	.	.	MAF_INRAE=6.962;MAF_USDA=11.765
NC_035098.1	33354238	.	C	A	.	.	MAF_INRAE=22.785;MAF_USDA=32.941
NC_035098.1	33354253	.	G	A	.	.	MAF_INRAE=6.962;MAF_USDA=12.941
NC_035098.1	33354277	.	C	A	.	.	MAF_INRAE=6.962;MAF_USDA=11.765
NC_035098.1	33354305	.	G	C	.	.	MAF_USDA=10.0
NC_035098.1	33354307	.	A	G	.	.	MAF_USDA=1.639
NC_035098.1	33354335	.	A	T	.	.	MAF_INRAE=5.696;MAF_USDA=6.25
NC_035098.1	33354337	.	G	T	.	.	MAF_INRAE=6.962;MAF_USDA=11.765
NC_035098.1	33354341	.	G	A	.	.	MAF_INRAE=5.696;MAF_USDA=6.25
NC_035098.1	33354343	.	T	C	.	.	MAF_INRAE=4.167;MAF_USDA=6.25
NC_035098.1	33354414	.	G	A	.	.	MAF_USDA=2.5
NC_035098.1	33354463	.	T	A	.	.	MAF_INRAE=2.5;MAF_USDA=1.765
NC_035098.1	33354474	.	T	G	.	.	MAF_INRAE=12.658;MAF_USDA=10.588
NC_035098.1	33354485	.	C	T	.	.	MAF_USDA=2.459
NC_035098.1	33354493	.	C	G	.	.	MAF_USDA=1.639
NC_035098.1	33354494	.	A	G	.	.	MAF_INRAE=24.051;MAF_USDA=32.353
NC_035098.1	33354529	.	G	A	.	.	MAF_INRAE=16.456;MAF_USDA=13.529
NC_035098.1	33354578	.	A	G	.	.	MAF_INRAE=6.962;MAF_USDA=11.176
NC_035098.1	33354611	.	T	G	.	.	MAF_USDA=6.024
NC_035098.1	33354615	.	T	G	.	.	MAF_USDA=27.083
NC_035098.1	33354616	.	T	A	.	.	MAF_USDA=29.167
NC_035098.1	33354664	.	C	T	.	.	MAF_USDA=12.5
NC_035098.1	33354667	.	G	T	.	.	MAF_USDA=12.295
NC_035098.1	33354669	.	T	C	.	.	MAF_INRAE=5.0;MAF_USDA=14.583
NC_035098.1	33354695	.	T	C	.	.	MAF_USDA=26.471
NC_035098.1	33354707	.	C	G	.	.	MAF_USDA=1.639
NC_035098.1	33354815	.	C	A	.	.	MAF_INRAE=38.333;MAF_USDA=2.941
NC_035098.1	33354826	.	T	C	.	.	MAF_INRAE=15.823;MAF_USDA=14.118
NC_035098.1	33354834	.	C	T	.	.	MAF_INRAE=6.962;MAF_USDA=12.941
NC_035098.1	33354861	.	A	G	.	.	MAF_INRAE=5.263
NC_035098.1	33354879	.	T	G	.	.	MAF_USDA=7.059
NC_035098.1	33354915	.	A	G	.	.	MAF_USDA=41.667
NC_035098.1	33354935	.	A	T	.	.	MAF_INRAE=47.5
NC_035098.1	33354936	.	A	T	.	.	MAF_INRAE=40.0;MAF_USDA=10.241
NC_035098.1	33354940	.	T	C	.	.	MAF_USDA=12.5
NC_035098.1	33354953	.	G	T	.	.	MAF_USDA=29.167
NC_035098.1	33354962	.	C	A	.	.	MAF_INRAE=10.526;MAF_USDA=31.25
NC_035098.1	33354965	.	G	T	.	.	MAF_USDA=7.143
NC_035098.1	33355028	.	T	A	.	.	MAF_USDA=10.417
NC_035098.1	33355054	.	T	C	.	.	MAF_USDA=10.417
NC_035098.1	33355695	.	T	C	.	.	MAF_INRAE=24.051;MAF_USDA=30.952
NC_035098.1	33355696	.	G	T	.	.	MAF_USDA=14.706
NC_035098.1	33355713	.	G	C	.	.	MAF_INRAE=23.418;MAF_USDA=47.917
NC_035098.1	33355764	.	C	T	.	.	MAF_INRAE=6.962;MAF_USDA=11.176
NC_035098.1	33355779	.	G	T	.	.	MAF_USDA=10.417
NC_035098.1	33355803	.	C	T	.	.	MAF_USDA=10.417
NC_035098.1	33355848	.	G	A	.	.	MAF_INRAE=15.823;MAF_USDA=14.118
NC_035098.1	33355892	.	C	A	.	.	MAF_INRAE=10.759;MAF_USDA=1.176
NC_035098.1	33355915	.	G	A	.	.	MAF_INRAE=20.833;MAF_USDA=14.881
NC_035098.1	33355942	.	C	T	.	.	MAF_USDA=1.667
NC_035098.1	33356116	.	G	T	.	.	MAF_INRAE=17.089;MAF_USDA=13.529
NC_035098.1	33356205	.	C	T	.	.	MAF_USDA=2.459
NC_035098.1	33356240	.	C	T	.	.	MAF_INRAE=6.962;MAF_USDA=11.176
NC_035098.1	33356268	.	T	C	.	.	MAF_INRAE=19.167;MAF_USDA=13.529
NC_035098.1	33356274	.	C	T	.	.	MAF_INRAE=16.456;MAF_USDA=13.529
NC_035098.1	33356356	.	T	C	.	.	MAF_USDA=2.459
NC_035098.1	33356387	.	T	A	.	.	MAF_USDA=12.295
NC_035098.1	33356404	.	C	T	.	.	MAF_USDA=8.235
NC_035098.1	33356411	.	T	C	.	.	MAF_USDA=11.475
NC_035098.1	33356412	.	T	A	.	.	MAF_INRAE=43.333;MAF_USDA=6.471
NC_035098.1	33356413	.	C	T	.	.	MAF_INRAE=43.333;MAF_USDA=6.471
NC_035098.1	33356420	.	A	G	.	.	MAF_USDA=11.475
NC_035098.1	33356431	.	C	T	.	.	MAF_INRAE=5.833;MAF_USDA=23.529
NC_035098.1	33356439	.	A	C	.	.	MAF_INRAE=17.722;MAF_USDA=12.941
NC_035098.1	33356444	.	A	G	.	.	MAF_USDA=16.393
NC_035098.1	33356456	.	C	T	.	.	MAF_INRAE=3.333
NC_035098.1	33356462	.	A	G	.	.	MAF_INRAE=16.456;MAF_USDA=12.941
NC_035098.1	33356466	.	C	T	.	.	MAF_INRAE=3.333
NC_035098.1	33356469	.	C	T	.	.	MAF_INRAE=3.333
NC_035098.1	33356479	.	T	C	.	.	MAF_INRAE=3.333
NC_035098.1	33356503	.	A	T	.	.	MAF_USDA=7.647
NC_035098.1	33356505	.	C	T	.	.	MAF_INRAE=15.19;MAF_USDA=12.353
NC_035098.1	33356536	.	T	A	.	.	MAF_INRAE=25.0;MAF_USDA=47.917
NC_035098.1	33356537	.	T	G	.	.	MAF_INRAE=25.0;MAF_USDA=47.917
NC_035098.1	33356551	.	A	T	.	.	MAF_INRAE=22.152;MAF_USDA=17.647
NC_035098.1	33356563	.	A	T	.	.	MAF_INRAE=17.5;MAF_USDA=14.706
NC_035098.1	33356622	.	C	A	.	.	MAF_INRAE=36.709;MAF_USDA=5.294
NC_035098.1	33356631	.	A	G	.	.	MAF_USDA=8.235
NC_035098.1	33356634	.	T	A	.	.	MAF_INRAE=24.051;MAF_USDA=33.529
NC_035098.1	33356656	.	T	C	.	.	MAF_INRAE=17.089;MAF_USDA=14.118
NC_035098.1	33356657	.	G	T	.	.	MAF_INRAE=19.167;MAF_USDA=13.529
NC_035098.1	33356692	.	T	C	.	.	MAF_INRAE=17.089;MAF_USDA=31.25
NC_035098.1	33356698	.	C	A	.	.	MAF_INRAE=17.089;MAF_USDA=17.059
NC_035098.1	33356709	.	C	T	.	.	MAF_INRAE=6.962
NC_035098.1	33356741	.	G	A	.	.	MAF_INRAE=2.5
NC_035098.1	33356742	.	T	G	.	.	MAF_INRAE=2.5
NC_035098.1	33356756	.	C	A	.	.	MAF_INRAE=2.5
NC_035098.1	33356763	.	A	G	.	.	MAF_INRAE=2.5
NC_035098.1	33356767	.	T	G	.	.	MAF_INRAE=34.81;MAF_USDA=2.353
NC_035098.1	33356781	.	A	G	.	.	MAF_INRAE=6.962;MAF_USDA=11.176
NC_035098.1	33356789	.	C	A	.	.	MAF_INRAE=1.667
NC_035098.1	33356795	.	T	A	.	.	MAF_INRAE=17.089;MAF_USDA=12.941
NC_035098.1	33356802	.	T	C	.	.	MAF_INRAE=2.5
NC_035098.1	33356805	.	C	A	.	.	MAF_INRAE=7.595;MAF_USDA=12.353
NC_035098.1	33356818	.	C	T	.	.	MAF_USDA=7.059
NC_035098.1	33356840	.	A	T	.	.	MAF_INRAE=17.089;MAF_USDA=31.25
NC_035098.1	33356886	.	C	T	.	.	MAF_INRAE=17.089;MAF_USDA=12.941
NC_035098.1	33356887	.	G	A	.	.	MAF_INRAE=43.671;MAF_USDA=16.471
NC_035098.1	33356894	.	A	T	.	.	MAF_INRAE=17.089;MAF_USDA=12.941
NC_035098.1	33356897	.	C	G	.	.	MAF_USDA=3.529
NC_035098.1	33356946	.	C	T	.	.	MAF_INRAE=6.329;MAF_USDA=4.118
NC_035098.1	33356986	.	C	T	.	.	MAF_INRAE=6.962;MAF_USDA=11.765
NC_035098.1	33357010	.	A	T	.	.	MAF_INRAE=10.526;MAF_USDA=27.083
NC_035098.1	33357011	.	C	T	.	.	MAF_USDA=3.279
NC_035098.1	33357012	.	G	A	.	.	MAF_INRAE=18.333;MAF_USDA=14.706
NC_035098.1	33357013	.	A	G	.	.	MAF_INRAE=19.167;MAF_USDA=13.529
NC_035098.1	33357053	.	C	A	.	.	MAF_INRAE=17.722;MAF_USDA=15.294
NC_035098.1	33357056	.	C	G	.	.	MAF_INRAE=17.089;MAF_USDA=13.529
NC_035098.1	33357075	.	A	T	.	.	MAF_INRAE=17.722;MAF_USDA=15.294
NC_035098.1	33357099	.	G	A	.	.	MAF_INRAE=17.089;MAF_USDA=13.529
NC_035098.1	33357138	.	C	T	.	.	MAF_INRAE=17.089;MAF_USDA=14.118
NC_035098.1	33357139	.	G	A	.	.	MAF_INRAE=16.456;MAF_USDA=30.0
NC_035098.1	33357142	.	C	T	.	.	MAF_USDA=7.059
NC_035098.1	33357145	.	T	A	.	.	MAF_INRAE=17.089;MAF_USDA=13.529
NC_035098.1	33357169	.	G	A	.	.	MAF_INRAE=6.962;MAF_USDA=11.765
NC_035098.1	33357173	.	G	A	.	.	MAF_INRAE=26.316
NC_035098.1	33357294	.	T	C	.	.	MAF_INRAE=34.177;MAF_USDA=48.235
NC_035098.1	33357306	.	C	G	.	.	MAF_INRAE=17.089;MAF_USDA=13.529
NC_035098.1	33357319	.	G	T	.	.	MAF_USDA=6.557
NC_035098.1	33357326	.	C	T	.	.	MAF_USDA=12.941
NC_035098.1	33357327	.	A	G	.	.	MAF_USDA=13.529
NC_035098.1	33357328	.	T	C	.	.	MAF_USDA=12.941
NC_035098.1	33357370	.	A	G	.	.	MAF_INRAE=34.177;MAF_USDA=44.706
NC_035098.1	33357382	.	T	A	.	.	MAF_INRAE=10.127;MAF_USDA=17.059
NC_035098.1	33357492	.	C	A	.	.	MAF_INRAE=17.089;MAF_USDA=13.529
NC_035098.1	33357538	.	T	G	.	.	MAF_USDA=5.738
NC_035098.1	33357546	.	G	A	.	.	MAF_INRAE=6.329;MAF_USDA=6.25
NC_035098.1	33357565	.	G	A	.	.	MAF_USDA=1.639
NC_035098.1	33357731	.	T	G	.	.	MAF_INRAE=16.456;MAF_USDA=30.588
NC_035098.1	33357739	.	C	G	.	.	MAF_INRAE=26.316
NC_035098.1	33357795	.	G	A	.	.	MAF_INRAE=6.329;MAF_USDA=12.353
NC_035098.1	33357856	.	A	G	.	.	MAF_INRAE=10.127;MAF_USDA=25.0
NC_035098.1	33357860	.	C	A	.	.	MAF_INRAE=15.823;MAF_USDA=12.941
NC_035098.1	33357901	.	T	G	.	.	MAF_USDA=7.377
NC_035098.1	33358019	.	C	T	.	.	MAF_USDA=1.639
NC_035098.1	33358108	.	A	G	.	.	MAF_INRAE=15.823;MAF_USDA=11.765
NC_035098.1	33358120	.	C	A	.	.	MAF_INRAE=10.127;MAF_USDA=20.0
NC_035098.1	33358132	.	A	C	.	.	MAF_INRAE=34.177;MAF_USDA=48.824
NC_035098.1	33358150	.	C	T	.	.	MAF_USDA=2.459
NC_035098.1	33358174	.	C	T	.	.	MAF_INRAE=17.089;MAF_USDA=13.529
NC_035098.1	33358181	.	T	C	.	.	MAF_INRAE=34.177;MAF_USDA=48.235
NC_035098.1	33358201	.	T	G	.	.	MAF_INRAE=17.089;MAF_USDA=13.529
NC_035098.1	33358291	.	G	C	.	.	MAF_INRAE=17.089;MAF_USDA=35.294
NC_035098.1	33358295	.	C	A	.	.	MAF_USDA=3.279
NC_035098.1	33358318	.	A	G	.	.	MAF_USDA=2.941
NC_035098.1	33358362	.	A	T	.	.	MAF_INRAE=6.962
NC_035098.1	33358383	.	A	T	.	.	MAF_INRAE=47.5;MAF_USDA=7.059
NC_035098.1	33358474	.	A	G	.	.	MAF_INRAE=10.127;MAF_USDA=21.765
NC_035098.1	33358476	.	C	T	.	.	MAF_INRAE=16.456;MAF_USDA=14.118
NC_035098.1	33358488	.	T	C	.	.	MAF_USDA=4.098
NC_035098.1	33358512	.	T	A	.	.	MAF_INRAE=16.456;MAF_USDA=34.706
NC_035098.1	33358526	.	C	G	.	.	MAF_INRAE=13.333
NC_035098.1	33358550	.	C	T	.	.	MAF_USDA=6.471
NC_035098.1	33358593	.	T	G	.	.	MAF_INRAE=17.089;MAF_USDA=20.0
NC_035098.1	33358596	.	C	A	.	.	MAF_INRAE=19.167;MAF_USDA=13.529
NC_035098.1	33358675	.	G	T	.	.	MAF_INRAE=17.089;MAF_USDA=13.529
NC_035098.1	33358690	.	G	T	.	.	MAF_INRAE=34.177;MAF_USDA=49.412
NC_035098.1	33358704	.	T	C	.	.	MAF_INRAE=10.526;MAF_USDA=25.0
NC_035098.1	33358708	.	T	C	.	.	MAF_INRAE=12.5;MAF_USDA=23.529
NC_035098.1	33358715	.	C	T	.	.	MAF_USDA=4.098
NC_035098.1	33358738	.	G	A	.	.	MAF_INRAE=47.468;MAF_USDA=8.824
NC_035098.1	33358767	.	C	T	.	.	MAF_INRAE=10.759;MAF_USDA=2.353
NC_035098.1	33358800	.	C	T	.	.	MAF_INRAE=20.0;MAF_USDA=13.529
NC_035098.1	33358819	.	C	T	.	.	MAF_INRAE=17.089;MAF_USDA=13.529
NC_035098.1	33358824	.	C	T	.	.	MAF_INRAE=6.962;MAF_USDA=13.529
NC_035098.1	33358858	.	T	C	.	.	MAF_INRAE=33.544;MAF_USDA=49.412
NC_035098.1	33358885	.	C	T	.	.	MAF_INRAE=17.089;MAF_USDA=36.471
NC_035098.1	33358910	.	C	A	.	.	MAF_USDA=3.279
NC_035098.1	33358914	.	G	A	.	.	MAF_INRAE=5.263
NC_035098.1	33358920	.	C	T	.	.	MAF_INRAE=10.127;MAF_USDA=15.882
NC_035098.1	33358957	.	G	T	.	.	MAF_INRAE=34.177;MAF_USDA=50.0
NC_035098.1	33358959	.	C	A	.	.	MAF_USDA=6.471
NC_035098.1	33358963	.	C	A	.	.	MAF_INRAE=17.089;MAF_USDA=13.529
NC_035098.1	33359047	.	A	C	.	.	MAF_INRAE=27.215;MAF_USDA=30.0
NC_035098.1	33359068	.	A	C	.	.	MAF_INRAE=17.089;MAF_USDA=24.706
NC_035098.1	33359074	.	C	T	.	.	MAF_INRAE=11.392;MAF_USDA=11.176
NC_035098.1	33359136	.	G	A	.	.	MAF_INRAE=17.089;MAF_USDA=13.529
NC_035098.1	33359139	.	C	T	.	.	MAF_INRAE=5.0;MAF_USDA=8.235
NC_035098.1	33359177	.	A	T	.	.	MAF_INRAE=17.089;MAF_USDA=13.529
NC_035098.1	33359206	.	C	T	.	.	MAF_INRAE=17.089;MAF_USDA=14.118
NC_035098.1	33359280	.	T	G	.	.	MAF_INRAE=34.81;MAF_USDA=48.824
NC_035098.1	33359301	.	G	C	.	.	MAF_INRAE=5.263
NC_035098.1	33359313	.	A	T	.	.	MAF_USDA=4.918
NC_035098.1	33359392	.	G	A	.	.	MAF_INRAE=9.494;MAF_USDA=15.882
NC_035098.1	33359511	.	G	T	.	.	MAF_USDA=5.738
NC_035098.1	33359552	.	G	A	.	.	MAF_INRAE=9.494;MAF_USDA=11.176
NC_035098.1	33359585	.	G	C	.	.	MAF_USDA=18.824
NC_035098.1	33360270	.	A	C	.	.	MAF_USDA=41.667
NC_035098.1	33360297	.	A	G	.	.	MAF_USDA=16.667
NC_035098.1	33360303	.	A	C	.	.	MAF_USDA=16.667
NC_035098.1	33360304	.	T	G	.	.	MAF_USDA=31.25
NC_035098.1	33360330	.	A	T	.	.	MAF_USDA=34.118
NC_035098.1	33360354	.	A	T	.	.	MAF_INRAE=26.316;MAF_USDA=3.529
NC_035098.1	33360363	.	G	C	.	.	MAF_USDA=11.765
NC_035098.1	33360409	.	G	A	.	.	MAF_USDA=12.941
NC_035098.1	33360415	.	G	T	.	.	MAF_USDA=12.941
NC_035098.1	33360423	.	T	A	.	.	MAF_USDA=12.353
NC_035098.1	33360562	.	A	C	.	.	MAF_INRAE=10.526;MAF_USDA=12.353
NC_035098.1	33360618	.	T	G	.	.	MAF_INRAE=13.291;MAF_USDA=29.412
NC_035098.1	33360667	.	A	G	.	.	MAF_INRAE=6.329;MAF_USDA=14.706
NC_035098.1	33360724	.	A	G	.	.	MAF_INRAE=12.025;MAF_USDA=12.941
NC_035098.1	33360799	.	C	T	.	.	MAF_INRAE=13.291;MAF_USDA=27.647
NC_035098.1	33360809	.	C	A	.	.	MAF_USDA=3.279
NC_035098.1	33360820	.	C	A	.	.	MAF_INRAE=17.089;MAF_USDA=13.529
NC_035098.1	33360959	.	C	T	.	.	MAF_INRAE=18.354;MAF_USDA=19.412
NC_035098.1	33360967	.	A	C	.	.	MAF_INRAE=17.089;MAF_USDA=13.529
NC_035098.1	33360993	.	T	A	.	.	MAF_INRAE=26.316;MAF_USDA=9.016
NC_035098.1	33361008	.	C	T	.	.	MAF_INRAE=40.0;MAF_USDA=1.765
NC_035098.1	33361082	.	T	C	.	.	MAF_INRAE=6.329
NC_035098.1	33361090	.	G	C	.	.	MAF_INRAE=17.722
NC_035098.1	33361128	.	A	G	.	.	MAF_INRAE=19.62;MAF_USDA=13.529
NC_035098.1	33361176	.	C	T	.	.	MAF_INRAE=6.329;MAF_USDA=6.25
NC_035098.1	33361205	.	A	G	.	.	MAF_USDA=7.377
NC_035098.1	33361221	.	G	A	.	.	MAF_INRAE=19.62;MAF_USDA=14.118
NC_035098.1	33361253	.	G	A	.	.	MAF_USDA=2.941
NC_035098.1	33361304	.	C	A	.	.	MAF_INRAE=26.316;MAF_USDA=23.529
NC_035098.1	33361311	.	T	C	.	.	MAF_INRAE=19.62;MAF_USDA=14.118
NC_035098.1	33361314	.	A	T	.	.	MAF_INRAE=22.5;MAF_USDA=14.118
NC_035098.1	33361366	.	C	T	.	.	MAF_INRAE=12.025;MAF_USDA=25.882
NC_035098.1	33361401	.	C	G	.	.	MAF_INRAE=26.316;MAF_USDA=5.738
NC_035098.1	33361450	.	G	T	.	.	MAF_INRAE=32.278;MAF_USDA=47.059
NC_035098.1	33361507	.	T	C	.	.	MAF_INRAE=41.772;MAF_USDA=18.824
NC_035098.1	33361630	.	G	T	.	.	MAF_USDA=2.353
NC_035098.1	33361656	.	T	C	.	.	MAF_USDA=5.738
NC_035098.1	33361664	.	A	T	.	.	MAF_INRAE=45.57;MAF_USDA=44.118
NC_035098.1	33361677	.	C	A	.	.	MAF_INRAE=48.101;MAF_USDA=30.588
NC_035098.1	33361679	.	C	T	.	.	MAF_USDA=36.471
NC_035098.1	33361691	.	T	A	.	.	MAF_INRAE=36.842;MAF_USDA=18.235
NC_035098.1	33361722	.	G	A	.	.	MAF_USDA=5.882
NC_035098.1	33361777	.	T	C	.	.	MAF_INRAE=10.759;MAF_USDA=2.353
NC_035098.1	33361817	.	T	C	.	.	MAF_USDA=1.639
NC_035098.1	33361826	.	C	T	.	.	MAF_USDA=1.639
NC_035098.1	33361892	.	A	G	.	.	MAF_USDA=4.118
NC_035098.1	33361916	.	C	T	.	.	MAF_USDA=1.639
NC_035098.1	33361933	.	A	T	.	.	MAF_INRAE=12.025;MAF_USDA=26.471
NC_035098.1	33361937	.	C	T	.	.	MAF_USDA=1.639
NC_035098.1	33361967	.	C	T	.	.	MAF_INRAE=5.0;MAF_USDA=14.754
NC_035098.1	33361970	.	A	G	.	.	MAF_USDA=1.639
NC_035098.1	33361972	.	T	A	.	.	MAF_INRAE=5.0;MAF_USDA=14.754
NC_035098.1	33361973	.	A	G	.	.	MAF_INRAE=23.418;MAF_USDA=21.176
NC_035098.1	33362025	.	G	A	.	.	MAF_INRAE=5.0;MAF_USDA=10.588
NC_035098.1	33362036	.	T	C	.	.	MAF_INRAE=10.127;MAF_USDA=24.59
NC_035098.1	33362144	.	T	C	.	.	MAF_INRAE=36.842
NC_035098.1	33362186	.	T	C	.	.	MAF_INRAE=44.304;MAF_USDA=45.882
NC_035098.1	33362197	.	G	A	.	.	MAF_USDA=1.639
NC_035098.1	33362210	.	A	T	.	.	MAF_INRAE=31.646;MAF_USDA=27.059
NC_035098.1	33362213	.	G	A	.	.	MAF_INRAE=6.329;MAF_USDA=6.25
NC_035098.1	33362251	.	A	G	.	.	MAF_INRAE=43.671;MAF_USDA=45.294
NC_035098.1	33362254	.	G	A	.	.	MAF_INRAE=45.833;MAF_USDA=30.0
NC_035098.1	33362284	.	T	G	.	.	MAF_INRAE=12.658;MAF_USDA=15.294
NC_035098.1	33362288	.	C	T	.	.	MAF_USDA=6.471
NC_035098.1	33362327	.	C	A	.	.	MAF_USDA=6.471
NC_035098.1	33362378	.	A	C	.	.	MAF_USDA=5.738
NC_035098.1	33362431	.	T	G	.	.	MAF_INRAE=46.203;MAF_USDA=45.294
NC_035098.1	33362444	.	A	G	.	.	MAF_USDA=1.639
NC_035098.1	33362461	.	C	A	.	.	MAF_INRAE=29.747;MAF_USDA=30.588
NC_035098.1	33362480	.	T	G	.	.	MAF_INRAE=28.481;MAF_USDA=39.412
NC_035098.1	33362507	.	G	A	.	.	MAF_INRAE=31.013;MAF_USDA=33.333
NC_035098.1	33362551	.	G	T	.	.	MAF_INRAE=44.304;MAF_USDA=30.588
NC_035098.1	33362583	.	A	G	.	.	MAF_INRAE=43.671;MAF_USDA=35.417
NC_035098.1	33362598	.	A	T	.	.	MAF_INRAE=43.671;MAF_USDA=47.059
NC_035098.1	33362614	.	C	T	.	.	MAF_USDA=6.557
NC_035098.1	33362628	.	G	A	.	.	MAF_INRAE=5.0
NC_035098.1	33362632	.	C	A	.	.	MAF_USDA=2.353
NC_035098.1	33362633	.	A	T	.	.	MAF_INRAE=44.304;MAF_USDA=45.882
NC_035098.1	33362644	.	C	T	.	.	MAF_INRAE=5.0;MAF_USDA=14.754
NC_035098.1	33362670	.	A	G	.	.	MAF_USDA=1.639
NC_035098.1	33362678	.	A	C	.	.	MAF_INRAE=44.304;MAF_USDA=46.471
NC_035098.1	33362698	.	G	A	.	.	MAF_USDA=2.459
NC_035098.1	33362753	.	C	G	.	.	MAF_INRAE=44.304;MAF_USDA=47.647
NC_035098.1	33362813	.	G	A	.	.	MAF_INRAE=44.304;MAF_USDA=47.647
NC_035098.1	33362816	.	C	T	.	.	MAF_USDA=8.197
NC_035098.1	33362825	.	G	A	.	.	MAF_USDA=2.459
NC_035098.1	33362829	.	T	A	.	.	MAF_INRAE=43.671;MAF_USDA=45.882
NC_035098.1	33362836	.	G	A	.	.	MAF_INRAE=12.658;MAF_USDA=15.476
NC_035098.1	33362846	.	A	G	.	.	MAF_INRAE=12.658;MAF_USDA=14.706
NC_035098.1	33362852	.	A	G	.	.	MAF_INRAE=17.722;MAF_USDA=13.529
NC_035098.1	33362855	.	G	T	.	.	MAF_INRAE=12.658;MAF_USDA=15.294
NC_035098.1	33362922	.	G	T	.	.	MAF_INRAE=6.329;MAF_USDA=6.25
NC_035098.1	33362945	.	C	T	.	.	MAF_INRAE=43.671;MAF_USDA=20.0
NC_035098.1	33362961	.	G	A	.	.	MAF_USDA=8.197
NC_035098.1	33362990	.	G	T	.	.	MAF_INRAE=12.658;MAF_USDA=14.118
NC_035098.1	33362998	.	A	G	.	.	MAF_USDA=4.918
NC_035098.1	33363000	.	T	G	.	.	MAF_INRAE=43.671;MAF_USDA=18.824
NC_035098.1	33363009	.	G	A	.	.	MAF_USDA=2.459
NC_035098.1	33363045	.	G	A	.	.	MAF_INRAE=26.316;MAF_USDA=44.706
NC_035098.1	33363141	.	C	T	.	.	MAF_USDA=20.833
NC_035098.1	33363146	.	T	C	.	.	MAF_USDA=8.333
NC_035098.1	33363147	.	G	A	.	.	MAF_USDA=8.333
NC_035098.1	33363177	.	T	C	.	.	MAF_INRAE=26.316;MAF_USDA=45.294
NC_035098.1	33363229	.	C	T	.	.	MAF_USDA=5.738
NC_035098.1	33363252	.	T	A	.	.	MAF_USDA=4.098
NC_035098.1	33363412	.	G	A	.	.	MAF_INRAE=44.937;MAF_USDA=47.059
NC_035098.1	33363444	.	G	T	.	.	MAF_INRAE=26.316;MAF_USDA=6.557
NC_035098.1	33363455	.	C	G	.	.	MAF_USDA=6.557
NC_035098.1	33363498	.	G	A	.	.	MAF_INRAE=44.304;MAF_USDA=46.471
NC_035098.1	33363518	.	C	A	.	.	MAF_INRAE=43.671;MAF_USDA=46.471
NC_035098.1	33363544	.	G	T	.	.	MAF_INRAE=17.089;MAF_USDA=13.529
NC_035098.1	33363557	.	A	G	.	.	MAF_INRAE=49.167;MAF_USDA=47.059
NC_035098.1	33363567	.	A	T	.	.	MAF_INRAE=43.671;MAF_USDA=47.059
NC_035098.1	33363615	.	C	T	.	.	MAF_USDA=1.639
NC_035098.1	33363635	.	C	A	.	.	MAF_INRAE=36.842;MAF_USDA=11.31
NC_035098.1	33363756	.	C	A	.	.	MAF_INRAE=10.759;MAF_USDA=3.529
NC_035098.1	33363757	.	G	A	.	.	MAF_INRAE=12.5;MAF_USDA=5.882
NC_035098.1	33363833	.	C	T	.	.	MAF_USDA=31.928
NC_035098.1	33363846	.	C	G	.	.	MAF_INRAE=45.833;MAF_USDA=16.667
NC_035098.1	33363851	.	T	A	.	.	MAF_INRAE=26.316;MAF_USDA=9.016
NC_035098.1	33364038	.	A	G	.	.	MAF_INRAE=15.823;MAF_USDA=13.529
NC_035098.1	33364099	.	C	G	.	.	MAF_INRAE=43.671;MAF_USDA=20.0
NC_035098.1	33364154	.	C	T	.	.	MAF_USDA=4.118
NC_035098.1	33364274	.	G	A	.	.	MAF_INRAE=26.316;MAF_USDA=9.016
NC_035098.1	33364300	.	A	C	.	.	MAF_INRAE=36.709;MAF_USDA=4.167
NC_035098.1	33364315	.	G	A	.	.	MAF_INRAE=26.316;MAF_USDA=10.656
NC_035098.1	33364331	.	A	C	.	.	MAF_INRAE=12.658;MAF_USDA=15.882
NC_035098.1	33364365	.	G	T	.	.	MAF_USDA=1.639
NC_035098.1	33364380	.	A	G	.	.	MAF_INRAE=49.367;MAF_USDA=20.833
NC_035098.1	33364385	.	G	A	.	.	MAF_INRAE=48.734;MAF_USDA=21.176
NC_035098.1	33364388	.	G	T	.	.	MAF_INRAE=5.0;MAF_USDA=17.059
NC_035098.1	33364432	.	A	G	.	.	MAF_INRAE=26.316;MAF_USDA=10.656
NC_035098.1	33364435	.	C	T	.	.	MAF_INRAE=5.0;MAF_USDA=15.882
NC_035098.1	33364468	.	C	G	.	.	MAF_INRAE=10.759;MAF_USDA=3.529
NC_035098.1	33364475	.	C	T	.	.	MAF_INRAE=26.316;MAF_USDA=10.656
NC_035098.1	33364523	.	A	T	.	.	MAF_INRAE=12.658;MAF_USDA=17.059
NC_035098.1	33364532	.	A	T	.	.	MAF_INRAE=49.367;MAF_USDA=21.765
NC_035098.1	33364537	.	C	A	.	.	MAF_USDA=3.279
NC_035098.1	33364560	.	A	T	.	.	MAF_USDA=7.059
NC_035098.1	33364592	.	G	A	.	.	MAF_USDA=8.235
NC_035098.1	33364626	.	T	C	.	.	MAF_USDA=6.557
NC_035098.1	33364806	.	C	G	.	.	MAF_INRAE=10.759;MAF_USDA=3.529
NC_035098.1	33364813	.	A	C	.	.	MAF_INRAE=26.316;MAF_USDA=10.656
NC_035098.1	33364818	.	C	T	.	.	MAF_INRAE=6.329;MAF_USDA=6.25
NC_035098.1	33364838	.	G	A	.	.	MAF_USDA=1.639
NC_035098.1	33364890	.	C	A	.	.	MAF_INRAE=26.316;MAF_USDA=9.836
NC_035098.1	33364950	.	G	C	.	.	MAF_INRAE=5.0
NC_035098.1	33364958	.	G	T	.	.	MAF_INRAE=46.203;MAF_USDA=25.294
NC_035098.1	33364982	.	C	T	.	.	MAF_INRAE=26.316;MAF_USDA=12.941
NC_035098.1	33364990	.	T	G	.	.	MAF_USDA=2.459
NC_035098.1	33364994	.	G	T	.	.	MAF_USDA=2.459
NC_035098.1	33365004	.	G	T	.	.	MAF_INRAE=39.241;MAF_USDA=39.412
NC_035098.1	33365011	.	C	T	.	.	MAF_INRAE=13.291;MAF_USDA=35.294
NC_035098.1	33365018	.	A	C	.	.	MAF_USDA=1.639
NC_035098.1	33365033	.	A	C	.	.	MAF_INRAE=39.241;MAF_USDA=45.294
NC_035098.1	33365052	.	A	C	.	.	MAF_USDA=1.639
NC_035098.1	33365061	.	G	A	.	.	MAF_USDA=1.639
NC_035098.1	33365069	.	C	T	.	.	MAF_INRAE=10.759;MAF_USDA=2.941
NC_035098.1	33365074	.	C	A	.	.	MAF_INRAE=29.114;MAF_USDA=46.471
NC_035098.1	33365110	.	T	C	.	.	MAF_USDA=4.918
NC_035098.1	33365114	.	A	G	.	.	MAF_USDA=3.279
NC_035098.1	33365164	.	A	T	.	.	MAF_USDA=7.647
NC_035098.1	33365215	.	C	A	.	.	MAF_USDA=4.918
NC_035098.1	33365231	.	G	A	.	.	MAF_INRAE=5.263;MAF_USDA=1.639
NC_035098.1	33365249	.	C	A	.	.	MAF_USDA=1.639
NC_035098.1	33365260	.	T	C	.	.	MAF_INRAE=10.127;MAF_USDA=10.588
NC_035098.1	33365284	.	T	C	.	.	MAF_USDA=4.098
NC_035098.1	33365290	.	C	T	.	.	MAF_INRAE=45.57;MAF_USDA=20.588
NC_035098.1	33365314	.	A	G	.	.	MAF_USDA=11.176
NC_035098.1	33365398	.	C	G	.	.	MAF_INRAE=5.0;MAF_USDA=2.459
NC_035098.1	33365412	.	T	C	.	.	MAF_INRAE=47.468;MAF_USDA=42.941
NC_035098.1	33365436	.	T	C	.	.	MAF_INRAE=6.962
NC_035098.1	33365446	.	T	C	.	.	MAF_USDA=1.639
NC_035098.1	33365447	.	A	T	.	.	MAF_INRAE=36.709;MAF_USDA=3.529
NC_035098.1	33365464	.	G	A	.	.	MAF_INRAE=5.833;MAF_USDA=14.754
NC_035098.1	33365471	.	T	C	.	.	MAF_INRAE=47.468;MAF_USDA=45.882
NC_035098.1	33365485	.	T	C	.	.	MAF_INRAE=47.468;MAF_USDA=46.471
NC_035098.1	33365496	.	A	G	.	.	MAF_USDA=5.738
NC_035098.1	33367473	.	A	T	.	.	MAF_INRAE=6.962;MAF_USDA=21.765
NC_035098.1	33367474	.	C	T	.	.	MAF_USDA=10.417
NC_035098.1	33367475	.	G	T	.	.	MAF_USDA=1.639
NC_035098.1	33367521	.	G	T	.	.	MAF_INRAE=46.835;MAF_USDA=48.824
NC_035098.1	33367549	.	G	C	.	.	MAF_INRAE=10.526;MAF_USDA=22.941
NC_035098.1	33367603	.	T	A	.	.	MAF_USDA=5.738
NC_035098.1	33367617	.	T	C	.	.	MAF_INRAE=41.139;MAF_USDA=21.765
NC_035098.1	33367619	.	G	A	.	.	MAF_INRAE=49.167;MAF_USDA=46.471
NC_035098.1	33367659	.	T	A	.	.	MAF_INRAE=17.089;MAF_USDA=13.529
NC_035098.1	33367776	.	G	A	.	.	MAF_INRAE=6.962;MAF_USDA=22.941
NC_035098.1	33367833	.	A	G	.	.	MAF_USDA=46.471
NC_035098.1	33367834	.	T	C	.	.	MAF_USDA=46.471
NC_035098.1	33367835	.	G	T	.	.	MAF_USDA=45.882
NC_035098.1	33367851	.	A	T	.	.	MAF_INRAE=6.962;MAF_USDA=22.941
NC_035098.1	33367857	.	T	G	.	.	MAF_USDA=5.738
NC_035098.1	33367867	.	C	T	.	.	MAF_INRAE=40.0
NC_035098.1	33367870	.	A	G	.	.	MAF_USDA=1.639
NC_035098.1	33367893	.	G	C	.	.	MAF_USDA=29.167
NC_035098.1	33367896	.	G	A	.	.	MAF_USDA=29.167
NC_035098.1	33367971	.	C	T	.	.	MAF_INRAE=40.506;MAF_USDA=22.941
NC_035098.1	33368128	.	T	C	.	.	MAF_INRAE=16.456;MAF_USDA=2.083
NC_035098.1	33368141	.	C	T	.	.	MAF_INRAE=40.506;MAF_USDA=22.353
NC_035098.1	33368167	.	C	T	.	.	MAF_INRAE=40.506;MAF_USDA=23.529
NC_035098.1	33368188	.	G	T	.	.	MAF_USDA=1.639
NC_035098.1	33368282	.	A	C	.	.	MAF_USDA=3.279
NC_035098.1	33368285	.	C	A	.	.	MAF_USDA=3.279
NC_035098.1	33368336	.	C	T	.	.	MAF_INRAE=41.139;MAF_USDA=22.941
NC_035098.1	33368339	.	G	A	.	.	MAF_INRAE=11.667
NC_035098.1	33368371	.	G	T	.	.	MAF_INRAE=40.506;MAF_USDA=29.412
NC_035098.1	33368400	.	C	A	.	.	MAF_INRAE=16.456;MAF_USDA=13.529
NC_035098.1	33368445	.	T	G	.	.	MAF_USDA=3.529
NC_035098.1	33368471	.	G	A	.	.	MAF_INRAE=10.526;MAF_USDA=27.083
NC_035098.1	33368498	.	A	G	.	.	MAF_INRAE=47.468;MAF_USDA=48.235
NC_035098.1	33368510	.	G	A	.	.	MAF_INRAE=26.316;MAF_USDA=10.656
NC_035098.1	33368564	.	G	C	.	.	MAF_INRAE=10.759;MAF_USDA=3.529
NC_035098.1	33368662	.	A	G	.	.	MAF_INRAE=47.468;MAF_USDA=48.824
NC_035098.1	33368711	.	C	T	.	.	MAF_INRAE=24.051;MAF_USDA=18.824
NC_035098.1	33368753	.	C	T	.	.	MAF_INRAE=26.316
NC_035098.1	33368801	.	C	T	.	.	MAF_INRAE=40.506;MAF_USDA=22.353
NC_035098.1	33368854	.	C	G	.	.	MAF_INRAE=6.962;MAF_USDA=27.647
NC_035098.1	33368881	.	T	C	.	.	MAF_INRAE=27.848;MAF_USDA=28.235
NC_035098.1	33368920	.	T	G	.	.	MAF_USDA=5.738
NC_035098.1	33368925	.	C	T	.	.	MAF_INRAE=40.833;MAF_USDA=1.765
NC_035098.1	33368966	.	C	T	.	.	MAF_USDA=9.016
NC_035098.1	33368993	.	A	C	.	.	MAF_USDA=1.639
NC_035098.1	33369018	.	T	A	.	.	MAF_USDA=1.639
NC_035098.1	33369028	.	G	A	.	.	MAF_USDA=5.738
NC_035098.1	33369124	.	A	T	.	.	MAF_INRAE=43.333;MAF_USDA=21.176
NC_035098.1	33369138	.	T	A	.	.	MAF_INRAE=42.5;MAF_USDA=21.765
NC_035098.1	33369165	.	A	T	.	.	MAF_INRAE=9.494;MAF_USDA=2.353
NC_035098.1	33369167	.	T	A	.	.	MAF_INRAE=11.667;MAF_USDA=2.353
NC_035098.1	33369171	.	T	C	.	.	MAF_USDA=8.197
NC_035098.1	33369190	.	C	T	.	.	MAF_INRAE=2.5;MAF_USDA=4.098
NC_035098.1	33369195	.	T	C	.	.	MAF_INRAE=2.5
NC_035098.1	33369201	.	C	T	.	.	MAF_INRAE=5.0;MAF_USDA=6.25
NC_035098.1	33369207	.	C	T	.	.	MAF_INRAE=9.167;MAF_USDA=11.176
NC_035098.1	33369211	.	A	T	.	.	MAF_INRAE=8.333;MAF_USDA=13.529
NC_035098.1	33369228	.	C	G	.	.	MAF_USDA=3.279
NC_035098.1	33369241	.	A	T	.	.	MAF_INRAE=9.167;MAF_USDA=11.176
NC_035098.1	33369246	.	C	T	.	.	MAF_USDA=3.279
NC_035098.1	33369258	.	T	A	.	.	MAF_INRAE=7.5;MAF_USDA=9.016
NC_035098.1	33369261	.	T	C	.	.	MAF_USDA=3.279
NC_035098.1	33369263	.	C	T	.	.	MAF_USDA=4.118
NC_035098.1	33369268	.	C	T	.	.	MAF_INRAE=45.0;MAF_USDA=28.824
NC_035098.1	33369285	.	C	G	.	.	MAF_INRAE=6.962;MAF_USDA=12.941
NC_035098.1	33369313	.	T	A	.	.	MAF_INRAE=40.506;MAF_USDA=22.917
NC_035098.1	33369317	.	T	A	.	.	MAF_USDA=15.574
NC_035098.1	33369322	.	G	C	.	.	MAF_INRAE=40.506;MAF_USDA=21.765
NC_035098.1	33369329	.	C	A	.	.	MAF_USDA=4.706
NC_035098.1	33369365	.	G	T	.	.	MAF_USDA=8.333
NC_035098.1	33369393	.	C	T	.	.	MAF_INRAE=39.873;MAF_USDA=23.529
NC_035098.1	33369407	.	A	C	.	.	MAF_INRAE=39.873;MAF_USDA=22.917
NC_035098.1	33369481	.	C	A	.	.	MAF_INRAE=27.848;MAF_USDA=28.235
NC_035098.1	33369482	.	A	C	.	.	MAF_USDA=12.295
NC_035098.1	33369509	.	G	C	.	.	MAF_INRAE=40.506;MAF_USDA=17.059
NC_035098.1	33369539	.	T	G	.	.	MAF_USDA=5.882
NC_035098.1	33369596	.	G	A	.	.	MAF_USDA=4.167
NC_035098.1	33369597	.	C	G	.	.	MAF_USDA=4.167
NC_035098.1	33369627	.	T	G	.	.	MAF_INRAE=6.962;MAF_USDA=14.286
NC_035098.1	33369639	.	A	C	.	.	MAF_INRAE=40.506;MAF_USDA=22.619
NC_035098.1	33369640	.	G	A	.	.	MAF_INRAE=45.0;MAF_USDA=22.619
NC_035098.1	33369661	.	G	C	.	.	MAF_INRAE=10.759;MAF_USDA=7.738
NC_035098.1	33369669	.	C	T	.	.	MAF_INRAE=17.089;MAF_USDA=14.286
NC_035098.1	33369681	.	C	T	.	.	MAF_USDA=1.667
NC_035098.1	33369688	.	A	C	.	.	MAF_INRAE=6.962;MAF_USDA=15.663
NC_035098.1	33369720	.	C	A	.	.	MAF_INRAE=16.456;MAF_USDA=13.69
NC_035098.1	33369741	.	T	C	.	.	MAF_USDA=1.667
NC_035098.1	33369802	.	A	G	.	.	MAF_USDA=5.952
NC_035098.1	33369917	.	G	A	.	.	MAF_INRAE=39.873;MAF_USDA=22.941
NC_035098.1	33369982	.	A	G	.	.	MAF_INRAE=37.5;MAF_USDA=3.529
NC_035098.1	33370020	.	C	T	.	.	MAF_INRAE=41.139;MAF_USDA=22.941
NC_035098.1	33370056	.	G	A	.	.	MAF_INRAE=6.962;MAF_USDA=14.118
NC_035098.1	33370059	.	A	T	.	.	MAF_USDA=1.639
NC_035098.1	33370103	.	G	T	.	.	MAF_INRAE=46.835;MAF_USDA=50.0
NC_035098.1	33370114	.	C	T	.	.	MAF_INRAE=5.0;MAF_USDA=10.656
NC_035098.1	33370152	.	C	A	.	.	MAF_INRAE=5.0;MAF_USDA=12.295
NC_035098.1	33370157	.	C	A	.	.	MAF_INRAE=39.241;MAF_USDA=17.647
NC_035098.1	33370221	.	C	T	.	.	MAF_INRAE=6.962;MAF_USDA=28.824
NC_035098.1	33370243	.	C	T	.	.	MAF_INRAE=6.962;MAF_USDA=26.471
NC_035098.1	33370247	.	C	A	.	.	MAF_USDA=10.417
NC_035098.1	33370250	.	T	C	.	.	MAF_INRAE=6.962;MAF_USDA=21.765
NC_035098.1	33370304	.	G	A	.	.	MAF_INRAE=6.329;MAF_USDA=6.25
NC_035098.1	33370372	.	T	C	.	.	MAF_USDA=5.738
NC_035098.1	33370377	.	C	T	.	.	MAF_INRAE=47.468;MAF_USDA=48.824
NC_035098.1	33370395	.	C	A	.	.	MAF_INRAE=6.962;MAF_USDA=28.235
NC_035098.1	33370430	.	A	T	.	.	MAF_INRAE=5.0
NC_035098.1	33370437	.	T	G	.	.	MAF_INRAE=47.468;MAF_USDA=48.214
NC_035098.1	33370599	.	T	A	.	.	MAF_USDA=1.639
NC_035098.1	33370641	.	G	T	.	.	MAF_INRAE=40.506;MAF_USDA=22.941
NC_035098.1	33370713	.	G	A	.	.	MAF_INRAE=39.873;MAF_USDA=22.941
NC_035098.1	33370844	.	G	A	.	.	MAF_INRAE=23.418;MAF_USDA=18.235
NC_035098.1	33370891	.	A	G	.	.	MAF_USDA=3.279
NC_035098.1	33370984	.	T	G	.	.	MAF_INRAE=38.608;MAF_USDA=22.353
NC_035098.1	33371036	.	C	T	.	.	MAF_INRAE=6.962;MAF_USDA=23.529
NC_035098.1	33371054	.	T	C	.	.	MAF_USDA=5.738
NC_035098.1	33371057	.	G	T	.	.	MAF_INRAE=6.329;MAF_USDA=2.083
NC_035098.1	33371122	.	A	T,G	.	.	MAF_INRAE=36.842
NC_035098.1	33371174	.	G	T	.	.	MAF_USDA=6.557
NC_035098.1	33371205	.	C	A	.	.	MAF_USDA=6.557
NC_035098.1	33371210	.	G	A	.	.	MAF_INRAE=6.962;MAF_USDA=28.824
NC_035098.1	33371299	.	C	A	.	.	MAF_INRAE=6.962
NC_035098.1	33371351	.	G	T	.	.	MAF_INRAE=5.0;MAF_USDA=11.475
NC_035098.1	33371352	.	A	G	.	.	MAF_INRAE=6.962;MAF_USDA=27.647
NC_035098.1	33371354	.	A	C	.	.	MAF_INRAE=5.263
NC_035098.1	33371398	.	A	C	.	.	MAF_INRAE=6.962;MAF_USDA=23.529
NC_035098.1	33371403	.	A	G	.	.	MAF_USDA=4.918
NC_035098.1	33371487	.	C	T	.	.	MAF_USDA=8.333
NC_035098.1	33371558	.	A	C	.	.	MAF_INRAE=36.709;MAF_USDA=3.529
NC_035098.1	33371571	.	G	A	.	.	MAF_INRAE=12.5
NC_035098.1	33371674	.	C	T	.	.	MAF_USDA=5.738
NC_035098.1	33371678	.	T	C	.	.	MAF_USDA=2.459
NC_035098.1	33371686	.	G	C	.	.	MAF_USDA=7.377
NC_035098.1	33371691	.	T	C	.	.	MAF_INRAE=18.333;MAF_USDA=5.882
NC_035098.1	33371697	.	T	G	.	.	MAF_INRAE=48.101;MAF_USDA=48.235
NC_035098.1	33371791	.	C	T	.	.	MAF_INRAE=17.089;MAF_USDA=14.706
NC_035098.1	33371823	.	T	C	.	.	MAF_INRAE=6.962;MAF_USDA=23.529
NC_035098.1	33371872	.	C	A	.	.	MAF_INRAE=6.329;MAF_USDA=4.118
NC_035098.1	33371885	.	A	T	.	.	MAF_INRAE=39.873;MAF_USDA=22.941
NC_035098.1	33371902	.	T	G	.	.	MAF_INRAE=39.873;MAF_USDA=22.941
NC_035098.1	33371937	.	T	C	.	.	MAF_INRAE=16.456;MAF_USDA=13.529
NC_035098.1	33371984	.	C	T	.	.	MAF_INRAE=5.833;MAF_USDA=12.5
NC_035098.1	33372225	.	G	A	.	.	MAF_INRAE=11.667;MAF_USDA=2.083
NC_035098.1	33372231	.	G	A	.	.	MAF_INRAE=17.089;MAF_USDA=14.881
NC_035098.1	33372266	.	G	A	.	.	MAF_USDA=5.833
NC_035098.1	33372290	.	G	T	.	.	MAF_INRAE=5.263;MAF_USDA=1.667
NC_035098.1	33372291	.	T	C	.	.	MAF_INRAE=6.962;MAF_USDA=22.024
NC_035098.1	33372358	.	A	C	.	.	MAF_USDA=5.0
NC_035098.1	33372393	.	G	A	.	.	MAF_INRAE=6.962;MAF_USDA=22.024
NC_035098.1	33372401	.	G	C	.	.	MAF_USDA=9.167
NC_035098.1	33372415	.	A	C	.	.	MAF_USDA=6.667
NC_035098.1	33372456	.	A	G	.	.	MAF_USDA=3.571
NC_035098.1	33372462	.	C	T	.	.	MAF_INRAE=10.759;MAF_USDA=47.619
NC_035098.1	33372477	.	A	G	.	.	MAF_USDA=7.5
NC_035098.1	33372549	.	C	T	.	.	MAF_INRAE=5.263
NC_035098.1	33372556	.	C	T	.	.	MAF_USDA=3.333
NC_035098.1	33372597	.	A	T	.	.	MAF_INRAE=6.962;MAF_USDA=27.711
NC_035098.1	33372606	.	G	A	.	.	MAF_USDA=5.085
NC_035098.1	33372633	.	C	T	.	.	MAF_INRAE=7.595;MAF_USDA=23.214
NC_035098.1	33372636	.	A	T	.	.	MAF_INRAE=12.5;MAF_USDA=8.333
NC_035098.1	33372639	.	C	T	.	.	MAF_USDA=1.667
NC_035098.1	33372704	.	T	C	.	.	MAF_USDA=8.333
NC_035098.1	33372735	.	C	T	.	.	MAF_USDA=1.667
NC_035098.1	33372770	.	G	A	.	.	MAF_INRAE=10.759;MAF_USDA=41.667
NC_035098.1	33372857	.	A	G	.	.	MAF_INRAE=5.0;MAF_USDA=4.167
NC_035098.1	33372875	.	C	T	.	.	MAF_INRAE=20.886;MAF_USDA=19.643
NC_035098.1	33372905	.	A	G	.	.	MAF_INRAE=29.114;MAF_USDA=25.0
NC_035098.1	33372908	.	G	T	.	.	MAF_USDA=5.833
NC_035098.1	33372927	.	A	C	.	.	MAF_INRAE=6.962;MAF_USDA=23.81
NC_035098.1	33372960	.	A	G	.	.	MAF_USDA=5.0
NC_035098.1	33372977	.	A	G	.	.	MAF_INRAE=5.0;MAF_USDA=9.167
NC_035098.1	33373010	.	A	C	.	.	MAF_INRAE=10.127;MAF_USDA=16.667
NC_035098.1	33373011	.	C	A	.	.	MAF_USDA=10.417
NC_035098.1	33373012	.	A	T	.	.	MAF_INRAE=5.0;MAF_USDA=5.833
NC_035098.1	33373068	.	A	C	.	.	MAF_USDA=4.167
NC_035098.1	33373081	.	G	A	.	.	MAF_INRAE=10.526;MAF_USDA=27.083
NC_035098.1	33373124	.	C	T	.	.	MAF_INRAE=36.076
NC_035098.1	33373155	.	A	C	.	.	MAF_INRAE=5.833;MAF_USDA=27.5
NC_035098.1	33373202	.	A	C	.	.	MAF_INRAE=26.316;MAF_USDA=10.0
NC_035098.1	33373224	.	G	C	.	.	MAF_USDA=4.918
NC_035098.1	33373229	.	A	T	.	.	MAF_USDA=4.098
NC_035098.1	33373255	.	C	A	.	.	MAF_USDA=1.639
NC_035098.1	33373260	.	G	A	.	.	MAF_INRAE=36.709;MAF_USDA=1.765
NC_035098.1	33373342	.	G	A	.	.	MAF_USDA=4.118
NC_035098.1	33373354	.	T	G	.	.	MAF_USDA=1.639
NC_035098.1	33373400	.	T	A	.	.	MAF_USDA=3.279
NC_035098.1	33373411	.	G	A	.	.	MAF_INRAE=5.0
NC_035098.1	33373413	.	C	T	.	.	MAF_USDA=8.197
NC_035098.1	33373430	.	G	T	.	.	MAF_INRAE=40.0;MAF_USDA=1.765
NC_035098.1	33373517	.	T	C	.	.	MAF_INRAE=5.263
NC_035098.1	33373527	.	C	A	.	.	MAF_INRAE=6.962;MAF_USDA=13.529
NC_035098.1	33373528	.	T	C	.	.	MAF_INRAE=5.263
NC_035098.1	33373541	.	G	A	.	.	MAF_USDA=8.197
NC_035098.1	33373542	.	T	G	.	.	MAF_USDA=8.197
NC_035098.1	33373594	.	A	G	.	.	MAF_USDA=9.016
NC_035098.1	33373621	.	A	G	.	.	MAF_USDA=1.639
NC_035098.1	33373651	.	G	A	.	.	MAF_USDA=1.639
NC_035098.1	33373717	.	G	A	.	.	MAF_USDA=6.557
NC_035098.1	33373812	.	G	A	.	.	MAF_INRAE=5.263
NC_035098.1	33373875	.	G	T	.	.	MAF_USDA=6.557
NC_035098.1	33373890	.	C	T	.	.	MAF_INRAE=36.709;MAF_USDA=2.353
NC_035098.1	33373915	.	G	T	.	.	MAF_USDA=3.279
NC_035098.1	33373940	.	G	T	.	.	MAF_INRAE=36.709;MAF_USDA=2.353
NC_035098.1	33373962	.	C	T	.	.	MAF_USDA=2.459
NC_035098.1	33374007	.	T	C	.	.	MAF_USDA=1.639
NC_035098.1	33374011	.	C	T	.	.	MAF_USDA=3.279
NC_035098.1	33374046	.	C	A	.	.	MAF_USDA=6.557
NC_035098.1	33374060	.	G	T	.	.	MAF_USDA=6.557
NC_035098.1	33374124	.	T	A	.	.	MAF_USDA=1.639
NC_035098.1	33374142	.	A	G	.	.	MAF_USDA=1.639
NC_035098.1	33374154	.	T	G	.	.	MAF_INRAE=34.177;MAF_USDA=28.824
NC_035098.1	33374175	.	A	T	.	.	MAF_USDA=6.557
NC_035098.1	33374210	.	A	C	.	.	MAF_USDA=1.639
NC_035098.1	33374217	.	A	G	.	.	MAF_USDA=1.639
NC_035098.1	33374221	.	C	A	.	.	MAF_USDA=1.639
NC_035098.1	33374224	.	T	G	.	.	MAF_USDA=1.639
NC_035098.1	33374225	.	T	G	.	.	MAF_USDA=1.639
NC_035098.1	33374236	.	T	C	.	.	MAF_INRAE=5.0;MAF_USDA=23.529
NC_035098.1	33374337	.	G	A	.	.	MAF_INRAE=5.0;MAF_USDA=10.0
NC_035098.1	33374385	.	G	C	.	.	MAF_INRAE=5.0;MAF_USDA=4.918
NC_035098.1	33374400	.	T	C	.	.	MAF_USDA=7.377
NC_035098.1	33374403	.	A	G	.	.	MAF_INRAE=10.759;MAF_USDA=20.588
NC_035098.1	33374476	.	T	C	.	.	MAF_USDA=5.738
NC_035098.1	33374483	.	T	C	.	.	MAF_USDA=10.714
NC_035098.1	33374502	.	G	C	.	.	MAF_USDA=4.118
NC_035098.1	33374520	.	A	C	.	.	MAF_INRAE=6.329;MAF_USDA=5.294
NC_035098.1	33374523	.	T	C	.	.	MAF_USDA=6.557
NC_035098.1	33374525	.	T	A	.	.	MAF_USDA=6.557
NC_035098.1	33374528	.	T	C	.	.	MAF_USDA=3.279
NC_035098.1	33374558	.	G	T	.	.	MAF_USDA=5.738
NC_035098.1	33374588	.	G	A	.	.	MAF_USDA=43.529
NC_035098.1	33374591	.	T	A	.	.	MAF_USDA=6.557
NC_035098.1	33374607	.	G	A	.	.	MAF_USDA=5.738
NC_035098.1	33374636	.	A	G	.	.	MAF_USDA=15.476
NC_035098.1	33374661	.	C	T	.	.	MAF_USDA=1.724
NC_035098.1	33375227	.	C	T	.	.	MAF_USDA=4.167
NC_035098.1	33375253	.	T	G	.	.	MAF_INRAE=26.316
NC_035098.1	33375269	.	A	G	.	.	MAF_INRAE=26.316
NC_035098.1	33375411	.	A	T	.	.	MAF_USDA=4.918
NC_035098.1	33375442	.	T	A	.	.	MAF_USDA=4.098
NC_035098.1	33375466	.	T	A	.	.	MAF_INRAE=5.263;MAF_USDA=21.765
NC_035098.1	33375469	.	A	C	.	.	MAF_USDA=3.279
NC_035098.1	33375485	.	A	G	.	.	MAF_INRAE=5.263;MAF_USDA=21.176
NC_035098.1	33375503	.	G	A	.	.	MAF_USDA=4.098
NC_035098.1	33375547	.	T	C	.	.	MAF_INRAE=5.263
NC_035098.1	33375558	.	C	A	.	.	MAF_USDA=2.459
NC_035098.1	33375626	.	T	C	.	.	MAF_USDA=2.459
NC_035098.1	33375627	.	G	C	.	.	MAF_USDA=5.738
NC_035098.1	33375654	.	T	G	.	.	MAF_USDA=3.333
NC_035098.1	33375655	.	A	C	.	.	MAF_USDA=5.738
NC_035098.1	33375711	.	C	A	.	.	MAF_USDA=5.833
NC_035098.1	33375761	.	G	T	.	.	MAF_USDA=5.085
NC_035098.1	33375774	.	C	T	.	.	MAF_USDA=5.085
NC_035098.1	33375798	.	T	C	.	.	MAF_USDA=5.932
NC_035098.1	33375809	.	T	C	.	.	MAF_USDA=5.738
NC_035098.1	33375827	.	G	A	.	.	MAF_USDA=5.738
NC_035098.1	33375851	.	G	A	.	.	MAF_INRAE=48.101;MAF_USDA=15.294
NC_035098.1	33375857	.	C	A	.	.	MAF_USDA=5.738
NC_035098.1	33375879	.	C	T	.	.	MAF_INRAE=46.835;MAF_USDA=41.176
NC_035098.1	33375895	.	G	T	.	.	MAF_USDA=5.738
NC_035098.1	33375942	.	A	T	.	.	MAF_USDA=1.639
NC_035098.1	33375964	.	T	G	.	.	MAF_USDA=5.738
NC_035098.1	33375987	.	T	C	.	.	MAF_USDA=3.279
NC_035098.1	33375989	.	C	T	.	.	MAF_USDA=5.882
NC_035098.1	33376006	.	C	T	.	.	MAF_USDA=6.471
NC_035098.1	33376016	.	T	C	.	.	MAF_USDA=6.557
NC_035098.1	33376059	.	A	T	.	.	MAF_USDA=8.333
NC_035098.1	33376080	.	T	C	.	.	MAF_INRAE=27.5;MAF_USDA=20.0
NC_035098.1	33376090	.	C	T	.	.	MAF_USDA=14.118
NC_035098.1	33376127	.	T	A	.	.	MAF_USDA=4.918
NC_035098.1	33376133	.	T	A	.	.	MAF_INRAE=1.667;MAF_USDA=1.639
NC_035098.1	33376148	.	A	C	.	.	MAF_INRAE=30.38;MAF_USDA=32.941
NC_035098.1	33376209	.	A	G	.	.	MAF_INRAE=26.316;MAF_USDA=12.295
NC_035098.1	33376255	.	A	T	.	.	MAF_USDA=4.118
NC_035098.1	33376313	.	G	A	.	.	MAF_USDA=5.738
NC_035098.1	33376316	.	C	T	.	.	MAF_USDA=4.706
NC_035098.1	33376348	.	G	A	.	.	MAF_USDA=1.639
NC_035098.1	33376399	.	C	A	.	.	MAF_USDA=1.639
NC_035098.1	33376407	.	G	T	.	.	MAF_INRAE=10.759;MAF_USDA=4.918
NC_035098.1	33376453	.	C	A	.	.	MAF_USDA=5.738
NC_035098.1	33376454	.	C	A	.	.	MAF_USDA=4.918
NC_035098.1	33376472	.	T	C	.	.	MAF_USDA=4.918
NC_035098.1	33376543	.	A	T	.	.	MAF_USDA=2.459
NC_035098.1	33376549	.	G	T	.	.	MAF_INRAE=22.785;MAF_USDA=13.529
NC_035098.1	33376589	.	A	C	.	.	MAF_INRAE=5.0
NC_035098.1	33376644	.	C	A	.	.	MAF_USDA=5.0
NC_035098.1	33376726	.	A	G	.	.	MAF_USDA=1.639
NC_035098.1	33376746	.	A	C	.	.	MAF_INRAE=26.316;MAF_USDA=12.295
NC_035098.1	33376747	.	T	C	.	.	MAF_USDA=6.557
NC_035098.1	33376758	.	C	G	.	.	MAF_INRAE=5.696;MAF_USDA=6.25
NC_035098.1	33376797	.	A	G	.	.	MAF_USDA=5.738
NC_035098.1	33376871	.	G	T	.	.	MAF_INRAE=26.316;MAF_USDA=12.295
NC_035098.1	33376914	.	T	G	.	.	MAF_USDA=5.738
NC_035098.1	33376995	.	A	C	.	.	MAF_USDA=3.333
NC_035098.1	33377159	.	T	A	.	.	MAF_USDA=33.333
NC_035098.1	33377178	.	G	A	.	.	MAF_USDA=11.446
NC_035098.1	33377180	.	G	A	.	.	MAF_USDA=11.446
NC_035098.1	33377218	.	T	G	.	.	MAF_USDA=8.333
NC_035098.1	33377265	.	C	G	.	.	MAF_USDA=4.762
NC_035098.1	33377331	.	C	G	.	.	MAF_INRAE=5.263
NC_035098.1	33377339	.	T	C	.	.	MAF_USDA=4.098
NC_035098.1	33377390	.	C	A	.	.	MAF_USDA=4.706
NC_035098.1	33377428	.	C	T	.	.	MAF_INRAE=17.089;MAF_USDA=19.412
NC_035098.1	33377433	.	A	T	.	.	MAF_USDA=22.917
NC_035098.1	33377436	.	A	C	.	.	MAF_INRAE=5.263
NC_035098.1	33377504	.	A	C	.	.	MAF_USDA=4.918
NC_035098.1	33377540	.	T	A	.	.	MAF_USDA=3.279
NC_035098.1	33377608	.	G	T	.	.	MAF_USDA=4.237
NC_035098.1	33377681	.	C	T	.	.	MAF_USDA=4.167
NC_035098.1	33378307	.	C	G	.	.	MAF_USDA=25.0
NC_035098.1	33378905	.	G	A	.	.	MAF_USDA=37.5
NC_035098.1	33379023	.	A	G	.	.	MAF_USDA=10.417
NC_035098.1	33379063	.	T	A	.	.	MAF_INRAE=4.167
NC_035098.1	33379131	.	T	G	.	.	MAF_USDA=6.548
NC_035098.1	33379159	.	A	G	.	.	MAF_USDA=4.098
NC_035098.1	33379187	.	A	T	.	.	MAF_INRAE=5.0
NC_035098.1	33379189	.	C	T	.	.	MAF_USDA=9.412
NC_035098.1	33379335	.	C	G	.	.	MAF_USDA=12.295
NC_035098.1	33379361	.	G	T	.	.	MAF_INRAE=25.316;MAF_USDA=39.831
NC_035098.1	33379382	.	G	C	.	.	MAF_USDA=3.279
NC_035098.1	33379400	.	T	G	.	.	MAF_INRAE=12.5
NC_035098.1	33379478	.	G	A	.	.	MAF_INRAE=5.0
NC_035098.1	33379568	.	G	A	.	.	MAF_INRAE=6.962;MAF_USDA=23.529
NC_035098.1	33379572	.	C	A	.	.	MAF_INRAE=4.167
NC_035098.1	33379587	.	G	T	.	.	MAF_INRAE=17.089;MAF_USDA=24.118
NC_035098.1	33379592	.	T	G	.	.	MAF_USDA=1.639
NC_035098.1	33379619	.	T	A	.	.	MAF_INRAE=31.579
NC_035098.1	33379623	.	T	G	.	.	MAF_INRAE=5.0;MAF_USDA=2.459
NC_035098.1	33379624	.	T	C	.	.	MAF_USDA=6.557
NC_035098.1	33379625	.	C	T	.	.	MAF_USDA=6.557
NC_035098.1	33379642	.	A	T	.	.	MAF_USDA=2.941
NC_035098.1	33379666	.	C	T	.	.	MAF_USDA=5.738
NC_035098.1	33379681	.	G	A	.	.	MAF_USDA=4.167
NC_035098.1	33379709	.	G	C	.	.	MAF_INRAE=5.0
NC_035098.1	33379717	.	C	T	.	.	MAF_USDA=2.083
NC_035098.1	33379740	.	C	A	.	.	MAF_USDA=1.639
NC_035098.1	33379796	.	C	G	.	.	MAF_USDA=6.557
NC_035098.1	33379839	.	G	T	.	.	MAF_INRAE=6.962;MAF_USDA=24.706
NC_035098.1	33379857	.	A	C	.	.	MAF_USDA=8.197
NC_035098.1	33379872	.	A	T	.	.	MAF_INRAE=10.759;MAF_USDA=17.059
NC_035098.1	33379916	.	T	C	.	.	MAF_INRAE=6.962;MAF_USDA=17.059
NC_035098.1	33379917	.	A	G	.	.	MAF_USDA=1.639
NC_035098.1	33379931	.	C	T	.	.	MAF_USDA=3.279
NC_035098.1	33379961	.	C	T	.	.	MAF_USDA=7.377
NC_035098.1	33379973	.	C	A	.	.	MAF_USDA=5.882
NC_035098.1	33380041	.	T	C	.	.	MAF_INRAE=5.0
NC_035098.1	33380045	.	G	A	.	.	MAF_INRAE=46.835;MAF_USDA=17.647
NC_035098.1	33380217	.	C	G	.	.	MAF_INRAE=17.089
NC_035098.1	33380223	.	G	T	.	.	MAF_INRAE=17.089;MAF_USDA=24.118
NC_035098.1	33380248	.	T	C	.	.	MAF_INRAE=24.051;MAF_USDA=37.647
NC_035098.1	33380274	.	T	A	.	.	MAF_INRAE=24.684;MAF_USDA=36.471
NC_035098.1	33380350	.	C	T	.	.	MAF_USDA=4.118
NC_035098.1	33380372	.	C	T	.	.	MAF_USDA=8.333
NC_035098.1	33380453	.	G	T	.	.	MAF_INRAE=25.949;MAF_USDA=36.471
NC_035098.1	33380467	.	T	C	.	.	MAF_USDA=7.647
NC_035098.1	33380499	.	G	A,T	.	.	MAF_INRAE=5.0;MAF_USDA=5.294
NC_035098.1	33380504	.	G	T	.	.	MAF_USDA=3.279
NC_035098.1	33380508	.	T	C	.	.	MAF_INRAE=26.316
NC_035098.1	33380514	.	C	A	.	.	MAF_USDA=4.118
NC_035098.1	33380528	.	T	C	.	.	MAF_INRAE=6.329;MAF_USDA=5.882
NC_035098.1	33380593	.	C	T	.	.	MAF_INRAE=6.329;MAF_USDA=5.882
NC_035098.1	33380659	.	A	C	.	.	MAF_USDA=17.797
NC_035098.1	33380684	.	G	T	.	.	MAF_INRAE=5.0
NC_035098.1	33380718	.	G	T	.	.	MAF_USDA=3.39
NC_035098.1	33380720	.	C	A	.	.	MAF_USDA=1.695
NC_035098.1	33380777	.	G	C	.	.	MAF_INRAE=36.709;MAF_USDA=34.94
NC_035098.1	33380826	.	T	C	.	.	MAF_INRAE=17.089;MAF_USDA=27.108
NC_035098.1	33380865	.	C	T	.	.	MAF_USDA=6.78
NC_035098.1	33380930	.	T	A	.	.	MAF_INRAE=4.167
NC_035098.1	33380934	.	A	C	.	.	MAF_INRAE=5.696;MAF_USDA=7.229
NC_035098.1	33381053	.	A	C	.	.	MAF_INRAE=5.0
NC_035098.1	33381119	.	T	G	.	.	MAF_USDA=2.459
NC_035098.1	33381184	.	C	T	.	.	MAF_USDA=4.706
NC_035098.1	33381185	.	G	A	.	.	MAF_INRAE=16.667;MAF_USDA=12.295
NC_035098.1	33381189	.	G	A	.	.	MAF_INRAE=6.329;MAF_USDA=7.377
NC_035098.1	33381191	.	G	A	.	.	MAF_INRAE=10.127;MAF_USDA=16.471
NC_035098.1	33381237	.	G	C	.	.	MAF_USDA=22.917
NC_035098.1	33381275	.	G	A	.	.	MAF_USDA=16.667
NC_035098.1	33381281	.	C	T	.	.	MAF_INRAE=4.167
NC_035098.1	33381379	.	A	T	.	.	MAF_INRAE=11.667
NC_035098.1	33381383	.	G	A	.	.	MAF_USDA=1.695
NC_035098.1	33381434	.	G	A	.	.	MAF_USDA=4.167
NC_035098.1	33381461	.	T	G	.	.	MAF_INRAE=49.367;MAF_USDA=21.765
NC_035098.1	33381466	.	A	T	.	.	MAF_INRAE=4.167
NC_035098.1	33381537	.	C	A	.	.	MAF_INRAE=5.0
NC_035098.1	33381613	.	T	A	.	.	MAF_INRAE=12.5
NC_035098.1	33381650	.	C	A	.	.	MAF_INRAE=46.835;MAF_USDA=35.417
NC_035098.1	33381673	.	A	T	.	.	MAF_INRAE=42.5;MAF_USDA=35.417
NC_035098.1	33381690	.	G	A	.	.	MAF_INRAE=5.0
NC_035098.1	33381713	.	C	G	.	.	MAF_USDA=4.819
NC_035098.1	33381725	.	G	A	.	.	MAF_INRAE=34.81;MAF_USDA=33.735
NC_035098.1	33381825	.	C	A	.	.	MAF_INRAE=14.167
NC_035098.1	33381905	.	C	T	.	.	MAF_INRAE=14.167
NC_035098.1	33381938	.	C	A	.	.	MAF_INRAE=26.316;MAF_USDA=13.559
NC_035098.1	33381974	.	T	C	.	.	MAF_INRAE=13.333
NC_035098.1	33381975	.	C	A	.	.	MAF_INRAE=22.152;MAF_USDA=47.59
NC_035098.1	33382001	.	C	T	.	.	MAF_INRAE=22.152;MAF_USDA=44.578
NC_035098.1	33382007	.	T	C	.	.	MAF_USDA=1.695
NC_035098.1	33382044	.	C	A	.	.	MAF_USDA=1.695
NC_035098.1	33382073	.	A	G	.	.	MAF_INRAE=20.886;MAF_USDA=47.59
NC_035098.1	33382083	.	A	T	.	.	MAF_USDA=1.695
NC_035098.1	33382088	.	C	G	.	.	MAF_INRAE=47.468;MAF_USDA=17.47
NC_035098.1	33382090	.	C	A	.	.	MAF_INRAE=26.316;MAF_USDA=13.559
NC_035098.1	33382189	.	A	G	.	.	MAF_INRAE=6.962;MAF_USDA=40.361
NC_035098.1	33382214	.	C	A	.	.	MAF_INRAE=5.0
NC_035098.1	33382269	.	G	A	.	.	MAF_INRAE=12.5;MAF_USDA=6.024
NC_035098.1	33382362	.	T	G	.	.	MAF_INRAE=5.263
NC_035098.1	33382364	.	T	G	.	.	MAF_INRAE=5.833;MAF_USDA=41.566
NC_035098.1	33382486	.	T	G	.	.	MAF_USDA=20.0
NC_035098.1	33382537	.	G	T	.	.	MAF_USDA=19.492
NC_035098.1	33382666	.	C	T	.	.	MAF_INRAE=12.5;MAF_USDA=10.588
NC_035098.1	33382667	.	G	A	.	.	MAF_INRAE=6.329;MAF_USDA=5.882
NC_035098.1	33382701	.	C	T	.	.	MAF_USDA=1.639
NC_035098.1	33382712	.	T	C	.	.	MAF_INRAE=4.167
NC_035098.1	33382738	.	C	A	.	.	MAF_USDA=2.941
NC_035098.1	33382739	.	C	A	.	.	MAF_USDA=2.941
NC_035098.1	33382748	.	G	T	.	.	MAF_INRAE=12.5;MAF_USDA=9.412
NC_035098.1	33382758	.	C	T	.	.	MAF_INRAE=21.519;MAF_USDA=48.824
NC_035098.1	33382762	.	C	G	.	.	MAF_INRAE=41.667;MAF_USDA=17.647
NC_035098.1	33382778	.	G	A	.	.	MAF_USDA=3.279
NC_035098.1	33382807	.	T	A	.	.	MAF_INRAE=4.167
NC_035098.1	33382827	.	C	T	.	.	MAF_USDA=2.459
NC_035098.1	33383608	.	T	A	.	.	MAF_USDA=18.75
NC_035098.1	33383682	.	A	C	.	.	MAF_USDA=14.583
NC_035098.1	33384101	.	C	A	.	.	MAF_USDA=33.333
NC_035098.1	33384108	.	T	A	.	.	MAF_USDA=35.417
NC_035098.1	33384111	.	G	A	.	.	MAF_USDA=35.417
NC_035098.1	33384112	.	T	A	.	.	MAF_USDA=35.417
NC_035098.1	33384113	.	C	A	.	.	MAF_USDA=37.5
NC_035098.1	33384120	.	A	G	.	.	MAF_USDA=11.585
NC_035098.1	33384173	.	C	T	.	.	MAF_USDA=11.765
NC_035098.1	33384267	.	T	C	.	.	MAF_INRAE=22.152;MAF_USDA=47.647
NC_035098.1	33384277	.	T	C	.	.	MAF_USDA=4.098
NC_035098.1	33384317	.	G	T	.	.	MAF_INRAE=22.152;MAF_USDA=48.824
NC_035098.1	33384327	.	A	G	.	.	MAF_USDA=10.588
NC_035098.1	33384347	.	G	A	.	.	MAF_INRAE=13.333;MAF_USDA=25.294
NC_035098.1	33384360	.	C	A	.	.	MAF_INRAE=24.684;MAF_USDA=22.941
NC_035098.1	33384374	.	C	T	.	.	MAF_INRAE=15.789;MAF_USDA=48.824
NC_035098.1	33384405	.	G	T	.	.	MAF_INRAE=6.329
NC_035098.1	33384428	.	A	T	.	.	MAF_INRAE=27.848;MAF_USDA=40.0
NC_035098.1	33384508	.	G	A	.	.	MAF_INRAE=6.329;MAF_USDA=27.647
NC_035098.1	33384515	.	G	A	.	.	MAF_INRAE=25.833;MAF_USDA=35.417
NC_035098.1	33384573	.	C	A	.	.	MAF_INRAE=25.833
NC_035098.1	33384576	.	A	G	.	.	MAF_INRAE=25.833;MAF_USDA=35.417
NC_035098.1	33384618	.	T	A	.	.	MAF_INRAE=27.848;MAF_USDA=43.976
NC_035098.1	33384625	.	G	A	.	.	MAF_USDA=3.39
NC_035098.1	33384633	.	G	A	.	.	MAF_INRAE=26.316;MAF_USDA=12.712
NC_035098.1	33384650	.	G	A	.	.	MAF_INRAE=41.139;MAF_USDA=40.361
NC_035098.1	33384668	.	T	C	.	.	MAF_INRAE=4.167
NC_035098.1	33384682	.	C	G	.	.	MAF_INRAE=10.759;MAF_USDA=2.41
NC_035098.1	33384730	.	T	G	.	.	MAF_INRAE=10.759;MAF_USDA=2.41
NC_035098.1	33384742	.	G	A	.	.	MAF_USDA=7.627
NC_035098.1	33384749	.	T	C	.	.	MAF_USDA=7.627
NC_035098.1	33384810	.	G	A	.	.	MAF_USDA=7.627
NC_035098.1	33384975	.	T	A	.	.	MAF_INRAE=3.333
NC_035098.1	33384994	.	G	A	.	.	MAF_INRAE=38.608;MAF_USDA=37.647
NC_035098.1	33385071	.	C	T	.	.	MAF_USDA=6.557
NC_035098.1	33385087	.	C	T	.	.	MAF_INRAE=37.342;MAF_USDA=44.706
NC_035098.1	33385134	.	C	T	.	.	MAF_INRAE=23.418;MAF_USDA=26.471
NC_035098.1	33385170	.	C	T	.	.	MAF_USDA=8.197
NC_035098.1	33385189	.	C	T	.	.	MAF_INRAE=20.886;MAF_USDA=43.529
NC_035098.1	33385198	.	G	A	.	.	MAF_USDA=2.941
NC_035098.1	33385343	.	C	T	.	.	MAF_USDA=6.557
NC_035098.1	33385375	.	C	T	.	.	MAF_INRAE=12.5;MAF_USDA=16.471
NC_035098.1	33385386	.	A	T	.	.	MAF_USDA=9.167
NC_035098.1	33385418	.	A	G	.	.	MAF_USDA=5.833
NC_035098.1	33385474	.	A	G	.	.	MAF_USDA=4.918
NC_035098.1	33385512	.	G	T	.	.	MAF_USDA=6.557
NC_035098.1	33385572	.	C	T	.	.	MAF_INRAE=17.089;MAF_USDA=17.059
NC_035098.1	33385601	.	C	T	.	.	MAF_USDA=3.529
NC_035098.1	33385617	.	A	C	.	.	MAF_INRAE=20.886;MAF_USDA=25.294
NC_035098.1	33385639	.	G	A	.	.	MAF_INRAE=31.579;MAF_USDA=2.353
NC_035098.1	33385643	.	C	G	.	.	MAF_INRAE=23.333;MAF_USDA=26.471
NC_035098.1	33385648	.	G	T	.	.	MAF_INRAE=15.823;MAF_USDA=27.647
NC_035098.1	33385676	.	A	C	.	.	MAF_USDA=8.333
NC_035098.1	33385690	.	G	A	.	.	MAF_INRAE=5.0;MAF_USDA=5.738
NC_035098.1	33385720	.	C	T	.	.	MAF_INRAE=17.089;MAF_USDA=20.833
NC_035098.1	33385726	.	T	C	.	.	MAF_INRAE=21.519;MAF_USDA=24.118
NC_035098.1	33385752	.	A	T	.	.	MAF_INRAE=5.0;MAF_USDA=4.918
NC_035098.1	33385766	.	C	T	.	.	MAF_USDA=4.098
NC_035098.1	33385844	.	T	A	.	.	MAF_USDA=5.738
NC_035098.1	33385957	.	T	C	.	.	MAF_USDA=7.059
NC_035098.1	33385989	.	A	C	.	.	MAF_INRAE=31.579
NC_035098.1	33385994	.	T	C	.	.	MAF_USDA=1.639
NC_035098.1	33386041	.	C	A	.	.	MAF_USDA=8.333
NC_035098.1	33386051	.	T	G	.	.	MAF_USDA=8.333
NC_035098.1	33386052	.	A	G	.	.	MAF_USDA=5.085
NC_035098.1	33386077	.	A	G,*	.	.	MAF_INRAE=26.316;MAF_USDA=15.663
NC_035098.1	33386093	.	A	G	.	.	MAF_USDA=5.085
NC_035098.1	33386135	.	C	T	.	.	MAF_INRAE=5.0;MAF_USDA=5.738
NC_035098.1	33386162	.	C	T	.	.	MAF_USDA=1.639
NC_035098.1	33386186	.	T	C	.	.	MAF_INRAE=5.0;MAF_USDA=5.738
NC_035098.1	33386227	.	C	G	.	.	MAF_INRAE=18.333;MAF_USDA=12.5
NC_035098.1	33386237	.	T	C	.	.	MAF_INRAE=47.468;MAF_USDA=16.471
NC_035098.1	33386300	.	A	G	.	.	MAF_INRAE=12.5
NC_035098.1	33386407	.	G	A	.	.	MAF_USDA=4.118
NC_035098.1	33386542	.	A	T	.	.	MAF_USDA=16.471
NC_035098.1	33386622	.	A	C	.	.	MAF_USDA=1.639
NC_035098.1	33386660	.	G	A	.	.	MAF_INRAE=12.5;MAF_USDA=10.588
NC_035098.1	33386680	.	G	T	.	.	MAF_USDA=5.882
NC_035098.1	33386829	.	G	A	.	.	MAF_USDA=4.918
NC_035098.1	33386839	.	A	T	.	.	MAF_INRAE=22.5;MAF_USDA=12.5
NC_035098.1	33386890	.	T	G	.	.	MAF_INRAE=5.0;MAF_USDA=5.738
NC_035098.1	33386912	.	G	C	.	.	MAF_INRAE=12.5;MAF_USDA=16.471
NC_035098.1	33386929	.	G	C	.	.	MAF_INRAE=17.089;MAF_USDA=16.471
NC_035098.1	33386983	.	G	T	.	.	MAF_USDA=3.529
NC_035098.1	33387143	.	G	C	.	.	MAF_INRAE=21.519;MAF_USDA=25.294
NC_035098.1	33387159	.	C	A	.	.	MAF_INRAE=21.519;MAF_USDA=25.294
NC_035098.1	33387161	.	T	A	.	.	MAF_INRAE=18.333;MAF_USDA=16.471
NC_035098.1	33387183	.	C	T	.	.	MAF_INRAE=13.333
NC_035098.1	33387227	.	G	C	.	.	MAF_USDA=1.639
NC_035098.1	33387268	.	A	T	.	.	MAF_USDA=6.557
NC_035098.1	33387302	.	C	T	.	.	MAF_USDA=7.377
NC_035098.1	33387358	.	A	G	.	.	MAF_USDA=8.824
NC_035098.1	33387460	.	C	T	.	.	MAF_INRAE=10.127;MAF_USDA=2.353
NC_035098.1	33387461	.	A	G	.	.	MAF_INRAE=22.5;MAF_USDA=24.118
NC_035098.1	33387467	.	G	A	.	.	MAF_INRAE=7.595;MAF_USDA=20.588
NC_035098.1	33387472	.	G	A	.	.	MAF_USDA=3.529
NC_035098.1	33387477	.	T	C	.	.	MAF_USDA=6.557
NC_035098.1	33387491	.	A	G	.	.	MAF_USDA=6.557
NC_035098.1	33387533	.	G	T	.	.	MAF_INRAE=17.722;MAF_USDA=10.0
NC_035098.1	33387557	.	G	A	.	.	MAF_USDA=6.557
NC_035098.1	33387625	.	A	G	.	.	MAF_USDA=5.738
NC_035098.1	33387649	.	T	A	.	.	MAF_INRAE=12.5;MAF_USDA=17.059
NC_035098.1	33387673	.	G	A	.	.	MAF_INRAE=47.468;MAF_USDA=15.882
NC_035098.1	33387721	.	G	A	.	.	MAF_INRAE=17.089;MAF_USDA=14.286
NC_035098.1	33387722	.	G	A	.	.	MAF_INRAE=17.5;MAF_USDA=14.286
NC_035098.1	33387739	.	T	C	.	.	MAF_INRAE=31.579
NC_035098.1	33387818	.	C	T	.	.	MAF_INRAE=4.167;MAF_USDA=5.738
NC_035098.1	33387819	.	G	A	.	.	MAF_INRAE=17.722;MAF_USDA=16.471
NC_035098.1	33387824	.	T	C	.	.	MAF_USDA=1.639
NC_035098.1	33387847	.	A	T	.	.	MAF_USDA=5.738
NC_035098.1	33387852	.	A	G	.	.	MAF_INRAE=6.329;MAF_USDA=4.762
NC_035098.1	33387884	.	C	G	.	.	MAF_INRAE=11.667;MAF_USDA=18.235
NC_035098.1	33387946	.	G	A	.	.	MAF_USDA=3.529
NC_035098.1	33387975	.	A	C	.	.	MAF_INRAE=31.013;MAF_USDA=49.412
NC_035098.1	33387985	.	C	T	.	.	MAF_USDA=9.412
NC_035098.1	33388012	.	C	A	.	.	MAF_USDA=1.639
NC_035098.1	33388013	.	G	T	.	.	MAF_USDA=1.639
NC_035098.1	33388015	.	T	A	.	.	MAF_USDA=10.0
NC_035098.1	33388039	.	G	T	.	.	MAF_USDA=9.836
NC_035098.1	33388059	.	G	T	.	.	MAF_INRAE=30.38
NC_035098.1	33388064	.	C	T	.	.	MAF_INRAE=12.5
NC_035098.1	33388120	.	G	A	.	.	MAF_INRAE=5.0;MAF_USDA=4.918
NC_035098.1	33388165	.	A	G	.	.	MAF_INRAE=13.924;MAF_USDA=44.118
NC_035098.1	33388245	.	A	C	.	.	MAF_INRAE=48.734;MAF_USDA=21.176
NC_035098.1	33388269	.	A	G	.	.	MAF_INRAE=39.241;MAF_USDA=40.588
NC_035098.1	33388295	.	T	G	.	.	MAF_INRAE=12.5;MAF_USDA=18.235
NC_035098.1	33388297	.	C	A	.	.	MAF_INRAE=48.734;MAF_USDA=31.765
NC_035098.1	33388316	.	C	T	.	.	MAF_INRAE=40.0;MAF_USDA=4.167
NC_035098.1	33388325	.	A	C	.	.	MAF_INRAE=12.5;MAF_USDA=17.647
NC_035098.1	33388331	.	A	G	.	.	MAF_INRAE=48.734;MAF_USDA=22.941
NC_035098.1	33388353	.	T	G	.	.	MAF_USDA=1.639
NC_035098.1	33388392	.	C	G	.	.	MAF_USDA=1.639
NC_035098.1	33388407	.	T	C	.	.	MAF_INRAE=31.579;MAF_USDA=15.294
NC_035098.1	33388444	.	T	G	.	.	MAF_INRAE=27.848;MAF_USDA=40.0
NC_035098.1	33388470	.	A	T	.	.	MAF_USDA=1.639
NC_035098.1	33388500	.	T	A	.	.	MAF_INRAE=26.316;MAF_USDA=4.918
NC_035098.1	33388508	.	T	G	.	.	MAF_USDA=2.459
NC_035098.1	33388596	.	A	T	.	.	MAF_INRAE=46.835;MAF_USDA=16.471
NC_035098.1	33388597	.	T	C	.	.	MAF_INRAE=41.667;MAF_USDA=16.471
NC_035098.1	33388609	.	G	A	.	.	MAF_INRAE=26.316;MAF_USDA=10.656
NC_035098.1	33388668	.	A	G	.	.	MAF_USDA=5.882
NC_035098.1	33388688	.	C	T	.	.	MAF_USDA=1.639
NC_035098.1	33388760	.	C	T	.	.	MAF_INRAE=2.5;MAF_USDA=1.765
NC_035098.1	33388779	.	A	G	.	.	MAF_INRAE=25.316;MAF_USDA=21.176
NC_035098.1	33388788	.	C	G	.	.	MAF_INRAE=31.579
NC_035098.1	33388807	.	C	A	.	.	MAF_INRAE=26.316
NC_035098.1	33388815	.	G	T	.	.	MAF_INRAE=12.5;MAF_USDA=11.765
NC_035098.1	33388866	.	C	A	.	.	MAF_INRAE=5.0;MAF_USDA=4.098
NC_035098.1	33388868	.	T	G	.	.	MAF_INRAE=5.0;MAF_USDA=4.098
NC_035098.1	33388887	.	T	C	.	.	MAF_INRAE=29.114;MAF_USDA=28.824
NC_035098.1	33388903	.	C	A	.	.	MAF_INRAE=15.789
NC_035098.1	33388928	.	G	T	.	.	MAF_INRAE=10.526;MAF_USDA=8.333
NC_035098.1	33389010	.	C	A	.	.	MAF_USDA=5.738
NC_035098.1	33389019	.	C	T	.	.	MAF_INRAE=12.5
NC_035098.1	33389106	.	T	A	.	.	MAF_INRAE=3.333
NC_035098.1	33389109	.	A	C	.	.	MAF_INRAE=3.333
NC_035098.1	33389120	.	C	T	.	.	MAF_INRAE=40.506;MAF_USDA=41.765
NC_035098.1	33389147	.	T	C	.	.	MAF_USDA=10.169
NC_035098.1	33389164	.	C	T	.	.	MAF_USDA=8.475
NC_035098.1	33389174	.	C	G	.	.	MAF_INRAE=23.333
NC_035098.1	33389223	.	A	T	.	.	MAF_INRAE=4.167;MAF_USDA=8.333
NC_035098.1	33389226	.	T	A	.	.	MAF_INRAE=18.333
NC_035098.1	33389340	.	T	G	.	.	MAF_USDA=12.5
NC_035098.1	33390630	.	T	C	.	.	MAF_USDA=29.167
NC_035098.1	33390684	.	C	A	.	.	MAF_USDA=20.833
NC_035098.1	33390768	.	T	G	.	.	MAF_INRAE=17.722;MAF_USDA=2.083
NC_035098.1	33390778	.	T	C	.	.	MAF_INRAE=49.367;MAF_USDA=27.059
NC_035098.1	33390803	.	G	A	.	.	MAF_USDA=4.098
NC_035098.1	33390851	.	C	G	.	.	MAF_INRAE=12.5;MAF_USDA=10.588
NC_035098.1	33390928	.	C	T	.	.	MAF_INRAE=17.722;MAF_USDA=10.0
NC_035098.1	33390929	.	G	C	.	.	MAF_INRAE=5.0;MAF_USDA=4.098
NC_035098.1	33390931	.	G	A	.	.	MAF_INRAE=12.5
NC_035098.1	33390961	.	A	G	.	.	MAF_INRAE=5.0;MAF_USDA=4.918
NC_035098.1	33390973	.	C	T	.	.	MAF_INRAE=5.0;MAF_USDA=4.918
NC_035098.1	33390974	.	T	G	.	.	MAF_INRAE=5.0;MAF_USDA=4.918
NC_035098.1	33390980	.	C	A	.	.	MAF_INRAE=26.316
NC_035098.1	33391006	.	C	G	.	.	MAF_USDA=2.459
NC_035098.1	33391033	.	C	T	.	.	MAF_USDA=2.459
NC_035098.1	33391048	.	C	T	.	.	MAF_INRAE=5.0;MAF_USDA=5.738
NC_035098.1	33391117	.	C	T	.	.	MAF_USDA=4.918
NC_035098.1	33391168	.	A	G	.	.	MAF_INRAE=48.734;MAF_USDA=28.235
NC_035098.1	33391290	.	G	T	.	.	MAF_INRAE=12.5;MAF_USDA=14.706
NC_035098.1	33391309	.	A	G	.	.	MAF_USDA=8.333
NC_035098.1	33391327	.	A	C	.	.	MAF_INRAE=48.101;MAF_USDA=27.647
NC_035098.1	33391331	.	G	A	.	.	MAF_INRAE=5.0;MAF_USDA=4.918
NC_035098.1	33391427	.	G	A	.	.	MAF_INRAE=17.722;MAF_USDA=6.471
NC_035098.1	33391471	.	G	A	.	.	MAF_INRAE=47.468;MAF_USDA=18.235
NC_035098.1	33391538	.	G	A	.	.	MAF_USDA=5.738
NC_035098.1	33391605	.	A	G	.	.	MAF_USDA=1.639
NC_035098.1	33391661	.	C	T	.	.	MAF_INRAE=47.468;MAF_USDA=28.824
NC_035098.1	33391672	.	A	T	.	.	MAF_INRAE=3.333
NC_035098.1	33391673	.	T	G	.	.	MAF_INRAE=3.333
NC_035098.1	33391794	.	A	C	.	.	MAF_USDA=8.235
NC_035098.1	33391830	.	A	G	.	.	MAF_USDA=1.639
NC_035098.1	33391903	.	A	T	.	.	MAF_INRAE=5.0;MAF_USDA=5.738
NC_035098.1	33391942	.	G	C	.	.	MAF_INRAE=5.0;MAF_USDA=5.738
NC_035098.1	33391953	.	A	G	.	.	MAF_USDA=2.459
NC_035098.1	33391954	.	C	A	.	.	MAF_USDA=3.279
NC_035098.1	33391965	.	C	T	.	.	MAF_INRAE=13.924;MAF_USDA=28.824
NC_035098.1	33391966	.	T	A	.	.	MAF_USDA=3.529
NC_035098.1	33391984	.	T	G	.	.	MAF_INRAE=5.0;MAF_USDA=6.557
NC_035098.1	33391990	.	T	C	.	.	MAF_INRAE=5.0;MAF_USDA=6.557
NC_035098.1	33391996	.	G	A	.	.	MAF_USDA=4.706
NC_035098.1	33392011	.	A	C	.	.	MAF_USDA=1.639
NC_035098.1	33392105	.	G	C	.	.	MAF_INRAE=5.0;MAF_USDA=5.833
NC_035098.1	33392151	.	A	C	.	.	MAF_USDA=6.667
NC_035098.1	33392181	.	G	A	.	.	MAF_USDA=3.279
NC_035098.1	33392191	.	C	A	.	.	MAF_INRAE=31.579
NC_035098.1	33392373	.	G	T	.	.	MAF_USDA=2.353
NC_035098.1	33392385	.	T	G	.	.	MAF_INRAE=10.759;MAF_USDA=2.353
NC_035098.1	33392389	.	C	A	.	.	MAF_INRAE=5.0;MAF_USDA=6.557
NC_035098.1	33392406	.	C	A	.	.	MAF_USDA=10.656
NC_035098.1	33392436	.	G	T	.	.	MAF_USDA=1.639
NC_035098.1	33392515	.	C	T	.	.	MAF_USDA=4.098
NC_035098.1	33392623	.	T	G	.	.	MAF_INRAE=31.013;MAF_USDA=45.882
NC_035098.1	33392647	.	A	C	.	.	MAF_INRAE=17.089;MAF_USDA=22.941
NC_035098.1	33392664	.	G	A	.	.	MAF_USDA=2.459
NC_035098.1	33392682	.	G	A	.	.	MAF_USDA=2.459
NC_035098.1	33392689	.	G	T	.	.	MAF_USDA=1.765
NC_035098.1	33392700	.	G	A	.	.	MAF_INRAE=10.833;MAF_USDA=15.882
NC_035098.1	33392874	.	T	A	.	.	MAF_INRAE=41.667
NC_035098.1	33392876	.	T	A	.	.	MAF_INRAE=5.0;MAF_USDA=5.738
NC_035098.1	33392880	.	T	C	.	.	MAF_INRAE=5.0;MAF_USDA=5.738
NC_035098.1	33392977	.	T	G	.	.	MAF_INRAE=47.468;MAF_USDA=27.059
NC_035098.1	33392983	.	A	T	.	.	MAF_INRAE=47.468;MAF_USDA=27.059
NC_035098.1	33392995	.	C	A	.	.	MAF_USDA=5.882
NC_035098.1	33393075	.	C	A	.	.	MAF_USDA=3.279
NC_035098.1	33393081	.	T	C	.	.	MAF_INRAE=47.468;MAF_USDA=25.882
NC_035098.1	33393131	.	G	C	.	.	MAF_INRAE=31.579
NC_035098.1	33393160	.	G	T	.	.	MAF_INRAE=4.167;MAF_USDA=5.738
NC_035098.1	33393163	.	A	G	.	.	MAF_USDA=3.529
NC_035098.1	33393224	.	T	C	.	.	MAF_USDA=3.529
NC_035098.1	33393292	.	T	G	.	.	MAF_INRAE=12.5
NC_035098.1	33393331	.	G	A	.	.	MAF_INRAE=47.468;MAF_USDA=16.471
NC_035098.1	33393340	.	G	A	.	.	MAF_INRAE=16.456;MAF_USDA=14.583
NC_035098.1	33393380	.	C	A	.	.	MAF_USDA=1.639
NC_035098.1	33393431	.	T	C	.	.	MAF_INRAE=6.962;MAF_USDA=14.706
NC_035098.1	33393456	.	T	G	.	.	MAF_USDA=2.353
NC_035098.1	33393484	.	G	A	.	.	MAF_INRAE=4.167;MAF_USDA=4.918
NC_035098.1	33393489	.	G	A	.	.	MAF_USDA=5.294
NC_035098.1	33393500	.	A	T	.	.	MAF_USDA=1.639
NC_035098.1	33393525	.	T	C	.	.	MAF_INRAE=5.263
NC_035098.1	33393527	.	C	T	.	.	MAF_INRAE=5.0;MAF_USDA=5.738
NC_035098.1	33393573	.	G	T	.	.	MAF_USDA=2.459
NC_035098.1	33393610	.	G	T	.	.	MAF_INRAE=35.833
NC_035098.1	33393635	.	A	T	.	.	MAF_USDA=2.459
NC_035098.1	33393678	.	G	T	.	.	MAF_INRAE=17.089
NC_035098.1	33393682	.	G	T	.	.	MAF_USDA=4.918
NC_035098.1	33393684	.	C	T	.	.	MAF_USDA=2.459
NC_035098.1	33393711	.	C	T	.	.	MAF_INRAE=10.759;MAF_USDA=1.765
NC_035098.1	33393731	.	A	C	.	.	MAF_INRAE=36.667;MAF_USDA=33.529
NC_035098.1	33393797	.	C	T	.	.	MAF_INRAE=31.579
NC_035098.1	33393810	.	T	C	.	.	MAF_INRAE=5.0;MAF_USDA=4.918
NC_035098.1	33393837	.	G	T	.	.	MAF_INRAE=4.167
NC_035098.1	33393840	.	G	T	.	.	MAF_INRAE=4.167
NC_035098.1	33393870	.	G	T	.	.	MAF_INRAE=3.333;MAF_USDA=2.459
NC_035098.1	33393874	.	ATG	ATA	.	.	MAF_USDA=2.083
NC_035098.1	33393876	.	G	A	.	.	MAF_INRAE=15.789
NC_035098.1	33393921	.	A	G	.	.	MAF_USDA=22.917
NC_035098.1	33393987	.	A	G	.	.	MAF_INRAE=26.667;MAF_USDA=39.583
NC_035098.1	33394017	.	G	A	.	.	MAF_USDA=19.412
NC_035098.1	33394038	.	G	T	.	.	MAF_USDA=6.471
NC_035098.1	33394047	.	G	T	.	.	MAF_INRAE=17.089;MAF_USDA=13.69
NC_035098.1	33394115	.	T	C	.	.	MAF_USDA=11.765
NC_035098.1	33394144	.	T	G	.	.	MAF_USDA=5.882
NC_035098.1	33394150	.	A	C	.	.	MAF_USDA=4.118
NC_035098.1	33394180	.	C	G	.	.	MAF_USDA=2.459
NC_035098.1	33394198	.	T	A	.	.	MAF_INRAE=5.0
NC_035098.1	33394250	.	T	G	.	.	MAF_USDA=5.882
NC_035098.1	33394288	.	A	C	.	.	MAF_INRAE=12.5;MAF_USDA=10.588
NC_035098.1	33394388	.	A	C	.	.	MAF_INRAE=18.987;MAF_USDA=12.941
NC_035098.1	33394390	.	T	G	.	.	MAF_INRAE=22.5;MAF_USDA=16.471
NC_035098.1	33394433	.	G	C	.	.	MAF_USDA=1.639
NC_035098.1	33394434	.	A	C	.	.	MAF_USDA=1.639
NC_035098.1	33394437	.	T	C	.	.	MAF_USDA=8.333
NC_035098.1	33394466	.	C	T	.	.	MAF_INRAE=45.57;MAF_USDA=41.176
NC_035098.1	33394491	.	G	A	.	.	MAF_INRAE=5.263
NC_035098.1	33394510	.	C	A	.	.	MAF_INRAE=11.667;MAF_USDA=17.059
NC_035098.1	33394535	.	G	T	.	.	MAF_INRAE=26.582;MAF_USDA=25.882
NC_035098.1	33394539	.	A	G	.	.	MAF_INRAE=21.667;MAF_USDA=17.647
NC_035098.1	33394583	.	T	G	.	.	MAF_INRAE=46.203;MAF_USDA=15.882
NC_035098.1	33394605	.	T	C	.	.	MAF_INRAE=26.316;MAF_USDA=13.934
NC_035098.1	33394635	.	A	C	.	.	MAF_USDA=1.639
NC_035098.1	33394636	.	A	C	.	.	MAF_INRAE=31.579;MAF_USDA=6.557
NC_035098.1	33394671	.	A	C	.	.	MAF_USDA=28.235
NC_035098.1	33394807	.	T	G	.	.	MAF_INRAE=32.911;MAF_USDA=41.765
NC_035098.1	33394863	.	T	C	.	.	MAF_INRAE=5.0;MAF_USDA=28.824
NC_035098.1	33394873	.	T	A	.	.	MAF_INRAE=12.5
NC_035098.1	33394904	.	T	G	.	.	MAF_USDA=6.557
NC_035098.1	33394908	.	T	G	.	.	MAF_INRAE=36.842;MAF_USDA=22.353
NC_035098.1	33394963	.	G	A	.	.	MAF_INRAE=26.316
NC_035098.1	33395006	.	T	C	.	.	MAF_USDA=3.279
NC_035098.1	33395048	.	T	G	.	.	MAF_USDA=5.882
NC_035098.1	33395074	.	A	T	.	.	MAF_USDA=1.639
NC_035098.1	33395110	.	C	A	.	.	MAF_INRAE=6.329;MAF_USDA=4.118
NC_035098.1	33395115	.	T	C	.	.	MAF_USDA=9.412
NC_035098.1	33395165	.	A	T	.	.	MAF_INRAE=47.468;MAF_USDA=15.294
NC_035098.1	33395166	.	C	T	.	.	MAF_INRAE=40.833;MAF_USDA=15.476
NC_035098.1	33395213	.	T	G	.	.	MAF_USDA=18.235
NC_035098.1	33395253	.	T	G	.	.	MAF_INRAE=46.835;MAF_USDA=14.706
NC_035098.1	33395254	.	C	A	.	.	MAF_INRAE=12.5;MAF_USDA=47.024
NC_035098.1	33395257	.	G	A	.	.	MAF_USDA=4.167
NC_035098.1	33395258	.	G	T	.	.	MAF_INRAE=41.667;MAF_USDA=15.476
NC_035098.1	33395275	.	A	T	.	.	MAF_INRAE=17.722;MAF_USDA=28.235
NC_035098.1	33395302	.	T	C	.	.	MAF_INRAE=26.316;MAF_USDA=18.824
NC_035098.1	33395304	.	C	T	.	.	MAF_USDA=8.333
NC_035098.1	33395315	.	C	A	.	.	MAF_USDA=9.412
NC_035098.1	33395385	.	A	C	.	.	MAF_USDA=7.059
NC_035098.1	33395400	.	ATTGCAC	ATTGCAT	.	.	MAF_USDA=29.167
NC_035098.1	33395543	.	A	G	.	.	MAF_USDA=4.918
NC_035098.1	33395556	.	G	A	.	.	MAF_INRAE=12.5;MAF_USDA=17.647
NC_035098.1	33395559	.	T	C	.	.	MAF_USDA=2.459
NC_035098.1	33395562	.	A	G	.	.	MAF_INRAE=26.316;MAF_USDA=18.033
NC_035098.1	33395575	.	A	T	.	.	MAF_INRAE=26.316;MAF_USDA=16.393
NC_035098.1	33395587	.	A	C	.	.	MAF_USDA=10.656
NC_035098.1	33395604	.	G	C	.	.	MAF_INRAE=32.278;MAF_USDA=50.0
NC_035098.1	33395615	.	A	T	.	.	MAF_USDA=5.882
NC_035098.1	33395622	.	T	C	.	.	MAF_USDA=6.557
NC_035098.1	33395623	.	G	T	.	.	MAF_INRAE=38.608;MAF_USDA=38.235
NC_035098.1	33395644	.	G	A	.	.	MAF_INRAE=4.167
NC_035098.1	33395681	.	T	A	.	.	MAF_INRAE=24.051;MAF_USDA=25.294
NC_035098.1	33395692	.	T	A	.	.	MAF_USDA=25.0
NC_035098.1	33395708	.	A	G	.	.	MAF_USDA=2.459
NC_035098.1	33395729	.	T	C	.	.	MAF_INRAE=6.329
NC_035098.1	33395734	.	G	C	.	.	MAF_USDA=6.557
NC_035098.1	33395753	.	G	A	.	.	MAF_INRAE=24.051;MAF_USDA=20.0
NC_035098.1	33395788	.	C	T	.	.	MAF_INRAE=12.5
NC_035098.1	33395790	.	A	G	.	.	MAF_USDA=7.647
NC_035098.1	33395806	.	G	A	.	.	MAF_INRAE=19.62;MAF_USDA=27.059
NC_035098.1	33395908	.	T	G	.	.	MAF_INRAE=27.215;MAF_USDA=43.529
NC_035098.1	33395912	.	C	T	.	.	MAF_INRAE=17.5;MAF_USDA=22.917
NC_035098.1	33395927	.	A	G	.	.	MAF_USDA=2.459
NC_035098.1	33395932	.	G	T	.	.	MAF_USDA=3.279
NC_035098.1	33395953	.	G	A	.	.	MAF_USDA=3.279
NC_035098.1	33396028	.	A	T	.	.	MAF_USDA=5.294
NC_035098.1	33396087	.	G	T	.	.	MAF_USDA=9.412
NC_035098.1	33396150	.	T	C	.	.	MAF_USDA=2.459
NC_035098.1	33396159	.	T	C	.	.	MAF_USDA=8.197
NC_035098.1	33396169	.	T	A	.	.	MAF_INRAE=24.167;MAF_USDA=38.824
NC_035098.1	33396177	.	A	T	.	.	MAF_USDA=15.294
NC_035098.1	33396183	.	T	A	.	.	MAF_USDA=8.824
NC_035098.1	33396204	.	C	T	.	.	MAF_USDA=5.882
NC_035098.1	33396226	.	G	T	.	.	MAF_USDA=2.459
NC_035098.1	33396229	.	C	G	.	.	MAF_INRAE=17.5;MAF_USDA=29.412
NC_035098.1	33396286	.	T	C	.	.	MAF_INRAE=47.468;MAF_USDA=33.333
NC_035098.1	33396349	.	T	C	.	.	MAF_USDA=8.197
NC_035098.1	33396450	.	C	T	.	.	MAF_INRAE=17.722;MAF_USDA=35.417
NC_035098.1	33396475	.	A	T	.	.	MAF_INRAE=26.316
NC_035098.1	33396528	.	A	G	.	.	MAF_INRAE=12.5;MAF_USDA=2.083
NC_035098.1	33396535	.	A	G	.	.	MAF_INRAE=12.5;MAF_USDA=2.083
NC_035098.1	33396545	.	A	G	.	.	MAF_INRAE=12.5;MAF_USDA=2.083
NC_035098.1	33396636	.	T	C	.	.	MAF_INRAE=27.215;MAF_USDA=45.882
NC_035098.1	33396692	.	A	C	.	.	MAF_INRAE=46.835;MAF_USDA=15.294
NC_035098.1	33396714	.	G	T	.	.	MAF_USDA=2.459
NC_035098.1	33396729	.	C	T	.	.	MAF_INRAE=48.333;MAF_USDA=2.941
NC_035098.1	33396780	.	C	T	.	.	MAF_INRAE=34.81;MAF_USDA=29.412
NC_035098.1	33396842	.	T	C	.	.	MAF_INRAE=27.848;MAF_USDA=47.059
NC_035098.1	33396847	.	C	T	.	.	MAF_USDA=8.197
NC_035098.1	33396848	.	C	T	.	.	MAF_INRAE=13.333;MAF_USDA=21.176
NC_035098.1	33396849	.	G	A	.	.	MAF_INRAE=31.579;MAF_USDA=17.647
NC_035098.1	33396974	.	A	G	.	.	MAF_INRAE=31.579;MAF_USDA=18.824
NC_035098.1	33397000	.	G	A	.	.	MAF_INRAE=31.579
NC_035098.1	33397179	.	T	C	.	.	MAF_USDA=3.279
NC_035098.1	33397213	.	C	G	.	.	MAF_USDA=5.833
NC_035098.1	33397214	.	A	T	.	.	MAF_USDA=5.833
NC_035098.1	33397217	.	C	G	.	.	MAF_USDA=3.448
NC_035098.1	33397231	.	C	G	.	.	MAF_USDA=36.957
NC_035098.1	33397480	.	G	C	.	.	MAF_USDA=1.667
NC_035098.1	33397496	.	C	T	.	.	MAF_USDA=3.529
NC_035098.1	33397523	.	C	T	.	.	MAF_USDA=11.176
NC_035098.1	33397525	.	C	A	.	.	MAF_INRAE=15.789;MAF_USDA=20.588
NC_035098.1	33397546	.	T	C	.	.	MAF_INRAE=15.789;MAF_USDA=19.412
NC_035098.1	33397590	.	A	T	.	.	MAF_INRAE=5.0
NC_035098.1	33397599	.	A	T	.	.	MAF_USDA=2.353
NC_035098.1	33397630	.	T	C	.	.	MAF_USDA=2.459
NC_035098.1	33397640	.	A	T	.	.	MAF_USDA=2.459
NC_035098.1	33397675	.	G	A	.	.	MAF_USDA=6.557
NC_035098.1	33397801	.	C	A	.	.	MAF_USDA=1.639
NC_035098.1	33397807	.	C	T	.	.	MAF_USDA=7.377
NC_035098.1	33397873	.	A	G	.	.	MAF_USDA=8.197
NC_035098.1	33397899	.	T	C	.	.	MAF_USDA=6.557
NC_035098.1	33397900	.	C	A	.	.	MAF_USDA=6.557
NC_035098.1	33397937	.	G	A	.	.	MAF_USDA=6.557
NC_035098.1	33397944	.	A	G	.	.	MAF_USDA=6.557
NC_035098.1	33398028	.	G	A	.	.	MAF_USDA=7.377
NC_035098.1	33398124	.	T	C	.	.	MAF_INRAE=5.696;MAF_USDA=6.25
NC_035098.1	33398180	.	A	G	.	.	MAF_INRAE=41.667;MAF_USDA=35.417
NC_035098.1	33398211	.	G	T	.	.	MAF_USDA=1.639
NC_035098.1	33398225	.	T	A	.	.	MAF_INRAE=47.468;MAF_USDA=20.0
NC_035098.1	33398240	.	A	T	.	.	MAF_INRAE=47.468;MAF_USDA=20.0
NC_035098.1	33398251	.	T	C	.	.	MAF_USDA=8.235
NC_035098.1	33398389	.	C	T	.	.	MAF_INRAE=47.468;MAF_USDA=19.412
NC_035098.1	33398427	.	T	A	.	.	MAF_USDA=8.197
NC_035098.1	33398428	.	G	T	.	.	MAF_USDA=8.197
NC_035098.1	33398598	.	G	T	.	.	MAF_USDA=20.588
NC_035098.1	33398609	.	C	T	.	.	MAF_USDA=20.0
NC_035098.1	33398630	.	T	G	.	.	MAF_INRAE=5.0;MAF_USDA=23.529
NC_035098.1	33398722	.	C	A	.	.	MAF_USDA=2.459
NC_035098.1	33398726	.	A	T	.	.	MAF_USDA=5.882
NC_035098.1	33398732	.	C	A	.	.	MAF_USDA=21.176
NC_035098.1	33398778	.	C	T	.	.	MAF_USDA=6.557
NC_035098.1	33398867	.	T	C	.	.	MAF_USDA=2.459
NC_035098.1	33398884	.	T	C	.	.	MAF_INRAE=24.051;MAF_USDA=32.941
NC_035098.1	33398885	.	G	A	.	.	MAF_USDA=2.459
NC_035098.1	33399193	.	T	A	.	.	MAF_USDA=18.824
NC_035098.1	33399301	.	C	T	.	.	MAF_USDA=6.667
NC_035098.1	33399341	.	T	G	.	.	MAF_INRAE=26.316;MAF_USDA=5.833
NC_035098.1	33399357	.	C	A	.	.	MAF_USDA=2.976
NC_035098.1	33399382	.	G	A	.	.	MAF_INRAE=18.354;MAF_USDA=22.024
NC_035098.1	33399412	.	G	A	.	.	MAF_INRAE=17.722;MAF_USDA=21.429
NC_035098.1	33399415	.	G	A	.	.	MAF_INRAE=31.579
NC_035098.1	33399436	.	C	T	.	.	MAF_USDA=2.459
NC_035098.1	33399512	.	T	C	.	.	MAF_INRAE=10.759;MAF_USDA=2.353
NC_035098.1	33399536	.	G	A	.	.	MAF_USDA=5.294
NC_035098.1	33399548	.	A	T	.	.	MAF_INRAE=47.468;MAF_USDA=15.294
NC_035098.1	33399567	.	A	T	.	.	MAF_INRAE=10.759;MAF_USDA=2.083
NC_035098.1	33399570	.	G	T	.	.	MAF_USDA=18.824
NC_035098.1	33399641	.	G	T	.	.	MAF_USDA=1.639
NC_035098.1	33399651	.	T	C	.	.	MAF_USDA=4.918
NC_035098.1	33399701	.	C	A	.	.	MAF_INRAE=10.526;MAF_USDA=27.083
NC_035098.1	33399714	.	T	C	.	.	MAF_INRAE=17.089;MAF_USDA=8.824
NC_035098.1	33399781	.	T	C	.	.	MAF_USDA=1.667
NC_035098.1	33399791	.	C	G	.	.	MAF_INRAE=18.354;MAF_USDA=27.381
NC_035098.1	33399797	.	C	G	.	.	MAF_USDA=6.471
NC_035098.1	33399810	.	A	G	.	.	MAF_USDA=3.279
NC_035098.1	33399814	.	T	G	.	.	MAF_INRAE=26.316;MAF_USDA=5.738
NC_035098.1	33399868	.	C	T	.	.	MAF_USDA=2.459
NC_035098.1	33399869	.	G	A	.	.	MAF_INRAE=26.316
NC_035098.1	33399890	.	C	A	.	.	MAF_USDA=2.083
NC_035098.1	33399897	.	T	G	.	.	MAF_INRAE=13.924
NC_035098.1	33400032	.	A	G	.	.	MAF_USDA=2.941
NC_035098.1	33400040	.	A	G	.	.	MAF_USDA=2.941
NC_035098.1	33400050	.	T	G	.	.	MAF_INRAE=18.354;MAF_USDA=22.941
NC_035098.1	33400051	.	G	A	.	.	MAF_USDA=5.738
NC_035098.1	33400063	.	A	G	.	.	MAF_INRAE=24.684;MAF_USDA=18.235
NC_035098.1	33400080	.	A	G	.	.	MAF_INRAE=6.329;MAF_USDA=6.25
NC_035098.1	33400090	.	A	T	.	.	MAF_INRAE=13.924;MAF_USDA=6.25
NC_035098.1	33400091	.	T	C	.	.	MAF_INRAE=5.0;MAF_USDA=6.25
NC_035098.1	33400093	.	T	C	.	.	MAF_INRAE=46.835;MAF_USDA=24.706
NC_035098.1	33400104	.	A	T	.	.	MAF_INRAE=46.835;MAF_USDA=45.833
NC_035098.1	33400110	.	T	A	.	.	MAF_USDA=8.824
NC_035098.1	33400144	.	C	A	.	.	MAF_INRAE=26.316
NC_035098.1	33400145	.	A	T	.	.	MAF_INRAE=48.101
NC_035098.1	33400183	.	A	G	.	.	MAF_INRAE=18.354;MAF_USDA=21.765
NC_035098.1	33400228	.	C	A	.	.	MAF_INRAE=24.051;MAF_USDA=46.988
NC_035098.1	33400238	.	T	G	.	.	MAF_INRAE=46.835;MAF_USDA=15.294
NC_035098.1	33400245	.	C	T	.	.	MAF_USDA=12.941
NC_035098.1	33400258	.	C	A	.	.	MAF_INRAE=26.316;MAF_USDA=35.246
NC_035098.1	33400298	.	A	T	.	.	MAF_USDA=3.279
NC_035098.1	33400304	.	G	A	.	.	MAF_INRAE=14.557;MAF_USDA=12.353
NC_035098.1	33400310	.	C	T	.	.	MAF_USDA=1.639
NC_035098.1	33400314	.	A	G	.	.	MAF_INRAE=12.5
NC_035098.1	33400328	.	G	C	.	.	MAF_USDA=11.176
NC_035098.1	33400351	.	A	T	.	.	MAF_USDA=12.5
NC_035098.1	33400352	.	G	T	.	.	MAF_USDA=1.639
NC_035098.1	33400353	.	G	T	.	.	MAF_USDA=18.824
NC_035098.1	33400413	.	G	T	.	.	MAF_INRAE=26.316;MAF_USDA=4.918
NC_035098.1	33400441	.	C	T	.	.	MAF_USDA=8.824
NC_035098.1	33400442	.	A	G	.	.	MAF_INRAE=28.333;MAF_USDA=17.647
NC_035098.1	33400449	.	T	G	.	.	MAF_INRAE=17.089;MAF_USDA=4.706
NC_035098.1	33400498	.	A	G	.	.	MAF_INRAE=5.833
NC_035098.1	33400505	.	C	T	.	.	MAF_INRAE=5.833
NC_035098.1	33400515	.	C	A	.	.	MAF_INRAE=45.57;MAF_USDA=17.059
NC_035098.1	33400566	.	C	T	.	.	MAF_USDA=2.353
NC_035098.1	33400574	.	T	A	.	.	MAF_USDA=3.279
NC_035098.1	33400579	.	C	T	.	.	MAF_INRAE=21.519;MAF_USDA=30.588
NC_035098.1	33400593	.	T	G	.	.	MAF_INRAE=21.519;MAF_USDA=12.941
NC_035098.1	33400594	.	T	C	.	.	MAF_INRAE=15.0;MAF_USDA=12.941
NC_035098.1	33400602	.	G	T	.	.	MAF_USDA=7.377
NC_035098.1	33400641	.	C	A	.	.	MAF_USDA=4.918
NC_035098.1	33400675	.	G	A	.	.	MAF_INRAE=17.089;MAF_USDA=17.213
NC_035098.1	33400690	.	G	A	.	.	MAF_INRAE=26.316;MAF_USDA=12.295
NC_035098.1	33400717	.	A	T	.	.	MAF_USDA=18.235
NC_035098.1	33400722	.	C	A	.	.	MAF_USDA=9.016
NC_035098.1	33400723	.	A	C	.	.	MAF_USDA=10.417
NC_035098.1	33400797	.	A	T	.	.	MAF_INRAE=12.5;MAF_USDA=1.639
NC_035098.1	33400833	.	A	T	.	.	MAF_USDA=1.667
NC_035098.1	33400906	.	G	A	.	.	MAF_USDA=1.667
NC_035098.1	33401042	.	G	A	.	.	MAF_INRAE=16.667;MAF_USDA=11.446
NC_035098.1	33401060	.	A	C	.	.	MAF_USDA=20.833
NC_035098.1	33401065	.	C	T	.	.	MAF_USDA=7.831
NC_035098.1	33401078	.	T	A	.	.	MAF_INRAE=17.5;MAF_USDA=12.048
NC_035098.1	33401085	.	C	T	.	.	MAF_USDA=1.695
NC_035098.1	33401123	.	G	T	.	.	MAF_USDA=1.667
NC_035098.1	33401161	.	C	A	.	.	MAF_INRAE=23.418;MAF_USDA=13.69
NC_035098.1	33401179	.	G	T	.	.	MAF_INRAE=23.418;MAF_USDA=8.333
NC_035098.1	33401197	.	C	A	.	.	MAF_INRAE=17.089;MAF_USDA=8.333
NC_035098.1	33401227	.	C	T	.	.	MAF_INRAE=22.785;MAF_USDA=11.765
NC_035098.1	33401247	.	G	A	.	.	MAF_USDA=1.639
NC_035098.1	33401339	.	T	G	.	.	MAF_USDA=8.197
NC_035098.1	33401357	.	G	A	.	.	MAF_INRAE=31.013;MAF_USDA=35.294
NC_035098.1	33401392	.	A	G	.	.	MAF_USDA=14.706
NC_035098.1	33401399	.	T	G	.	.	MAF_INRAE=31.579;MAF_USDA=10.0
NC_035098.1	33401416	.	G	A	.	.	MAF_INRAE=17.5;MAF_USDA=28.824
NC_035098.1	33401423	.	C	A	.	.	MAF_INRAE=31.579;MAF_USDA=9.412
NC_035098.1	33401440	.	G	A	.	.	MAF_USDA=17.213
NC_035098.1	33401453	.	G	T	.	.	MAF_INRAE=31.579;MAF_USDA=10.588
NC_035098.1	33401498	.	A	T	.	.	MAF_USDA=35.882
NC_035098.1	33401517	.	C	T	.	.	MAF_INRAE=10.526;MAF_USDA=27.083
NC_035098.1	33401538	.	G	A	.	.	MAF_INRAE=12.5;MAF_USDA=9.016
NC_035098.1	33401565	.	A	T	.	.	MAF_INRAE=12.5
NC_035098.1	33401572	.	T	G	.	.	MAF_INRAE=10.759;MAF_USDA=1.786
NC_035098.1	33401574	.	C	G	.	.	MAF_USDA=4.167
NC_035098.1	33401577	.	G	T	.	.	MAF_USDA=1.667
NC_035098.1	33401579	.	C	G	.	.	MAF_USDA=5.952
NC_035098.1	33401667	.	A	T	.	.	MAF_USDA=2.459
NC_035098.1	33401678	.	A	T	.	.	MAF_USDA=3.279
NC_035098.1	33401704	.	C	A	.	.	MAF_INRAE=26.316;MAF_USDA=33.529
NC_035098.1	33401716	.	C	T	.	.	MAF_USDA=2.459
NC_035098.1	33401745	.	A	G	.	.	MAF_INRAE=22.785;MAF_USDA=11.176
NC_035098.1	33401814	.	C	A	.	.	MAF_USDA=18.824
NC_035098.1	33401816	.	A	C	.	.	MAF_INRAE=26.316;MAF_USDA=10.656
NC_035098.1	33401874	.	T	G	.	.	MAF_INRAE=31.579
NC_035098.1	33401940	.	T	G	.	.	MAF_USDA=5.294
NC_035098.1	33401951	.	C	T	.	.	MAF_USDA=5.882
NC_035098.1	33401967	.	T	C	.	.	MAF_INRAE=5.0
NC_035098.1	33401996	.	G	A	.	.	MAF_INRAE=22.785;MAF_USDA=12.353
NC_035098.1	33402021	.	A	C	.	.	MAF_INRAE=22.785;MAF_USDA=13.529
NC_035098.1	33402029	.	G	A	.	.	MAF_USDA=8.235
NC_035098.1	33402035	.	C	A	.	.	MAF_INRAE=26.316;MAF_USDA=5.738
NC_035098.1	33402122	.	T	A	.	.	MAF_INRAE=16.456;MAF_USDA=4.118
NC_035098.1	33402211	.	A	G	.	.	MAF_INRAE=30.38;MAF_USDA=35.882
NC_035098.1	33402234	.	T	C	.	.	MAF_INRAE=30.38;MAF_USDA=34.118
NC_035098.1	33402249	.	A	G	.	.	MAF_INRAE=26.316;MAF_USDA=5.738
NC_035098.1	33402330	.	A	T	.	.	MAF_USDA=7.377
NC_035098.1	33402334	.	C	G	.	.	MAF_INRAE=31.579;MAF_USDA=1.639
NC_035098.1	33402360	.	T	G	.	.	MAF_INRAE=13.333;MAF_USDA=1.667
NC_035098.1	33402421	.	C	G	.	.	MAF_INRAE=6.962;MAF_USDA=4.918
NC_035098.1	33402473	.	G	T	.	.	MAF_USDA=12.941
NC_035098.1	33402518	.	G	T	.	.	MAF_INRAE=22.785;MAF_USDA=13.529
NC_035098.1	33402521	.	C	T	.	.	MAF_USDA=1.639
NC_035098.1	33402556	.	G	C	.	.	MAF_INRAE=6.329;MAF_USDA=6.25
NC_035098.1	33402560	.	T	A	.	.	MAF_USDA=2.353
NC_035098.1	33402608	.	C	T	.	.	MAF_INRAE=31.579;MAF_USDA=10.0
NC_035098.1	33402609	.	G	A	.	.	MAF_USDA=3.529
NC_035098.1	33402614	.	T	G	.	.	MAF_USDA=1.639
NC_035098.1	33402617	.	C	G	.	.	MAF_USDA=4.098
NC_035098.1	33402626	.	C	G	.	.	MAF_INRAE=16.456;MAF_USDA=19.167
NC_035098.1	33402627	.	T	G	.	.	MAF_INRAE=18.333;MAF_USDA=19.167
NC_035098.1	33402629	.	G	T	.	.	MAF_USDA=7.5
NC_035098.1	33402640	.	G	A	.	.	MAF_USDA=4.762
NC_035098.1	33402657	.	C	T	.	.	MAF_USDA=1.639
NC_035098.1	33402725	.	T	A	.	.	MAF_USDA=1.639
NC_035098.1	33402751	.	G	T	.	.	MAF_USDA=2.459
NC_035098.1	33402752	.	C	T	.	.	MAF_USDA=2.459
NC_035098.1	33402761	.	C	A	.	.	MAF_USDA=15.574
NC_035098.1	33402765	.	G	A	.	.	MAF_INRAE=26.316;MAF_USDA=13.115
NC_035098.1	33402828	.	G	A	.	.	MAF_INRAE=31.013;MAF_USDA=35.294
NC_035098.1	33402839	.	C	A	.	.	MAF_USDA=15.574
NC_035098.1	33402847	.	A	T	.	.	MAF_INRAE=23.418;MAF_USDA=12.941
NC_035098.1	33402929	.	C	T	.	.	MAF_USDA=2.353
NC_035098.1	33402935	.	G	A	.	.	MAF_INRAE=26.316;MAF_USDA=5.738
NC_035098.1	33402944	.	T	C	.	.	MAF_INRAE=31.579;MAF_USDA=10.588
NC_035098.1	33402945	.	G	C	.	.	MAF_USDA=9.836
NC_035098.1	33402949	.	T	C	.	.	MAF_INRAE=12.5;MAF_USDA=13.115
NC_035098.1	33402960	.	A	T	.	.	MAF_INRAE=17.089;MAF_USDA=4.118
NC_035098.1	33403040	.	C	T	.	.	MAF_INRAE=48.734;MAF_USDA=15.294
NC_035098.1	33403053	.	C	T	.	.	MAF_INRAE=30.38;MAF_USDA=35.882
NC_035098.1	33403061	.	A	T	.	.	MAF_INRAE=22.785;MAF_USDA=13.529
NC_035098.1	33403075	.	G	A	.	.	MAF_INRAE=26.316;MAF_USDA=5.738
NC_035098.1	33403079	.	T	C	.	.	MAF_INRAE=5.0
NC_035098.1	33403106	.	T	C	.	.	MAF_INRAE=17.089;MAF_USDA=4.118
NC_035098.1	33403115	.	A	T	.	.	MAF_USDA=1.639
NC_035098.1	33403138	.	G	A	.	.	MAF_INRAE=23.418;MAF_USDA=13.529
NC_035098.1	33403171	.	A	T	.	.	MAF_INRAE=17.089
NC_035098.1	33403268	.	G	T	.	.	MAF_USDA=14.167
NC_035098.1	33403335	.	G	T	.	.	MAF_USDA=22.917
NC_035098.1	33403348	.	A	G	.	.	MAF_USDA=2.5
NC_035098.1	33403354	.	C	A	.	.	MAF_INRAE=23.418;MAF_USDA=13.69
NC_035098.1	33403358	.	A	G	.	.	MAF_USDA=1.667
NC_035098.1	33403370	.	C	G	.	.	MAF_USDA=1.667
NC_035098.1	33403424	.	G	T	.	.	MAF_USDA=2.5
NC_035098.1	33403518	.	C	A	.	.	MAF_INRAE=6.962;MAF_USDA=5.0
NC_035098.1	33403525	.	C	A	.	.	MAF_USDA=3.333
NC_035098.1	33403526	.	A	G	.	.	MAF_INRAE=12.5;MAF_USDA=1.667
NC_035098.1	33403545	.	A	C	.	.	MAF_USDA=2.976
NC_035098.1	33403548	.	C	T	.	.	MAF_INRAE=23.418;MAF_USDA=8.333
NC_035098.1	33403578	.	A	C	.	.	MAF_USDA=2.542
NC_035098.1	33403607	.	C	T	.	.	MAF_USDA=15.663
NC_035098.1	33403637	.	A	T	.	.	MAF_USDA=2.5
NC_035098.1	33403657	.	T	C	.	.	MAF_INRAE=6.962;MAF_USDA=5.0
NC_035098.1	33403667	.	G	A	.	.	MAF_INRAE=48.734;MAF_USDA=7.5
NC_035098.1	33403709	.	A	T	.	.	MAF_INRAE=31.579;MAF_USDA=10.241
NC_035098.1	33403710	.	G	T	.	.	MAF_USDA=10.241
NC_035098.1	33403744	.	A	T	.	.	MAF_USDA=9.639
NC_035098.1	33403748	.	C	T	.	.	MAF_INRAE=48.734;MAF_USDA=15.663
NC_035098.1	33403756	.	T	G	.	.	MAF_USDA=2.542
NC_035098.1	33403763	.	T	C	.	.	MAF_INRAE=31.013;MAF_USDA=18.75
NC_035098.1	33403832	.	A	C	.	.	MAF_USDA=7.5
NC_035098.1	33403897	.	T	C	.	.	MAF_INRAE=42.105;MAF_USDA=13.095
NC_035098.1	33403911	.	C	T	.	.	MAF_INRAE=6.962;MAF_USDA=5.0
NC_035098.1	33403954	.	C	T	.	.	MAF_INRAE=23.418;MAF_USDA=14.286
NC_035098.1	33404007	.	G	A	.	.	MAF_USDA=3.333
NC_035098.1	33404036	.	C	G	.	.	MAF_USDA=6.557
NC_035098.1	33404056	.	C	T	.	.	MAF_USDA=22.917
NC_035098.1	33404069	.	G	A	.	.	MAF_INRAE=17.5;MAF_USDA=10.417
NC_035098.1	33404087	.	G	A	.	.	MAF_INRAE=31.013;MAF_USDA=34.118
NC_035098.1	33404122	.	A	C	.	.	MAF_USDA=14.754
NC_035098.1	33404134	.	G	A	.	.	MAF_INRAE=6.962;MAF_USDA=4.918
NC_035098.1	33404215	.	A	C	.	.	MAF_USDA=7.377
NC_035098.1	33404222	.	C	T	.	.	MAF_USDA=9.016
NC_035098.1	33404246	.	C	A	.	.	MAF_USDA=10.0
NC_035098.1	33404248	.	C	T	.	.	MAF_INRAE=31.013;MAF_USDA=36.471
NC_035098.1	33404262	.	C	T	.	.	MAF_INRAE=26.316;MAF_USDA=4.918
NC_035098.1	33404301	.	ATTTCTGAGCAATTC	ATTTCTGAGCAATTA	.	.	MAF_USDA=8.333
NC_035098.1	33404323	.	T	C	.	.	MAF_USDA=4.118
NC_035098.1	33404356	.	A	G	.	.	MAF_USDA=4.098
NC_035098.1	33404385	.	T	A	.	.	MAF_USDA=9.412
NC_035098.1	33404396	.	C	A	.	.	MAF_USDA=10.417
NC_035098.1	33404439	.	T	G	.	.	MAF_USDA=8.824
NC_035098.1	33404470	.	C	A	.	.	MAF_INRAE=46.835;MAF_USDA=15.294
NC_035098.1	33404473	.	A	C	.	.	MAF_INRAE=6.962;MAF_USDA=4.918
NC_035098.1	33404476	.	T	G	.	.	MAF_INRAE=23.418;MAF_USDA=12.941
NC_035098.1	33404526	.	G	T	.	.	MAF_INRAE=31.013
NC_035098.1	33404569	.	T	G	.	.	MAF_INRAE=31.646;MAF_USDA=24.706
NC_035098.1	33404576	.	T	C	.	.	MAF_INRAE=31.646;MAF_USDA=36.471
NC_035098.1	33404591	.	C	T	.	.	MAF_USDA=9.016
NC_035098.1	33404691	.	C	T	.	.	MAF_USDA=5.882
NC_035098.1	33404703	.	G	A	.	.	MAF_USDA=2.459
NC_035098.1	33404717	.	T	G	.	.	MAF_USDA=3.279
NC_035098.1	33404722	.	T	C	.	.	MAF_INRAE=31.013;MAF_USDA=22.353
NC_035098.1	33404738	.	T	G	.	.	MAF_INRAE=5.263
NC_035098.1	33404775	.	T	C	.	.	MAF_INRAE=6.962;MAF_USDA=4.918
NC_035098.1	33404788	.	G	A	.	.	MAF_INRAE=23.418;MAF_USDA=12.353
NC_035098.1	33404791	.	A	C	.	.	MAF_USDA=1.639
NC_035098.1	33404792	.	A	C	.	.	MAF_USDA=1.639
NC_035098.1	33404794	.	A	C	.	.	MAF_USDA=5.882
NC_035098.1	33404802	.	G	T	.	.	MAF_USDA=9.016
NC_035098.1	33404816	.	T	C	.	.	MAF_INRAE=26.316;MAF_USDA=12.295
NC_035098.1	33404877	.	A	C	.	.	MAF_USDA=17.647
NC_035098.1	33404881	.	C	A	.	.	MAF_USDA=5.882
NC_035098.1	33404897	.	T	G	.	.	MAF_USDA=1.639
NC_035098.1	33404926	.	T	C	.	.	MAF_USDA=10.0
NC_035098.1	33404927	.	T	G	.	.	MAF_INRAE=31.579;MAF_USDA=25.294
NC_035098.1	33404950	.	G	A	.	.	MAF_USDA=10.0
NC_035098.1	33404974	.	C	T	.	.	MAF_USDA=1.639
NC_035098.1	33405003	.	G	T	.	.	MAF_INRAE=31.579
NC_035098.1	33405004	.	T	A	.	.	MAF_USDA=9.836
NC_035098.1	33405006	.	T	C	.	.	MAF_USDA=9.016
NC_035098.1	33405082	.	C	G	.	.	MAF_USDA=1.639
NC_035098.1	33405201	.	G	T	.	.	MAF_USDA=4.118
NC_035098.1	33405210	.	C	T	.	.	MAF_USDA=5.882
NC_035098.1	33405251	.	G	A	.	.	MAF_USDA=2.459
NC_035098.1	33405274	.	T	G	.	.	MAF_INRAE=31.579;MAF_USDA=25.41
NC_035098.1	33405320	.	G	A	.	.	MAF_USDA=13.934
NC_035098.1	33405354	.	A	T	.	.	MAF_INRAE=27.215;MAF_USDA=10.588
NC_035098.1	33405376	.	A	T	.	.	MAF_INRAE=19.62;MAF_USDA=10.588
NC_035098.1	33405489	.	C	T	.	.	MAF_INRAE=17.722;MAF_USDA=4.118
NC_035098.1	33405528	.	T	C	.	.	MAF_USDA=2.5
NC_035098.1	33405549	.	A	G	.	.	MAF_INRAE=26.316
NC_035098.1	33405551	.	G	A	.	.	MAF_INRAE=6.962;MAF_USDA=7.377
NC_035098.1	33405560	.	T	C	.	.	MAF_INRAE=12.5;MAF_USDA=9.836
NC_035098.1	33405572	.	T	C	.	.	MAF_USDA=2.459
NC_035098.1	33405648	.	G	A	.	.	MAF_USDA=6.471
NC_035098.1	33405664	.	T	C	.	.	MAF_USDA=1.639
NC_035098.1	33405669	.	A	C	.	.	MAF_USDA=7.059
NC_035098.1	33405766	.	A	C	.	.	MAF_INRAE=26.316
NC_035098.1	33405798	.	C	T	.	.	MAF_USDA=1.639
NC_035098.1	33405807	.	C	T	.	.	MAF_USDA=1.639
NC_035098.1	33405850	.	G	A	.	.	MAF_INRAE=26.316
NC_035098.1	33406100	.	C	T	.	.	MAF_INRAE=6.962;MAF_USDA=14.286
NC_035098.1	33406178	.	G	A	.	.	MAF_USDA=1.639
NC_035098.1	33406264	.	C	T	.	.	MAF_INRAE=49.367;MAF_USDA=15.294
NC_035098.1	33406344	.	G	T	.	.	MAF_INRAE=10.759;MAF_USDA=2.353
NC_035098.1	33406387	.	T	G	.	.	MAF_INRAE=43.038;MAF_USDA=47.917
NC_035098.1	33406423	.	A	C	.	.	MAF_USDA=4.098
NC_035098.1	33406453	.	T	G	.	.	MAF_INRAE=17.722;MAF_USDA=16.471
NC_035098.1	33406461	.	T	C	.	.	MAF_USDA=4.098
NC_035098.1	33406466	.	C	T	.	.	MAF_USDA=7.377
NC_035098.1	33406468	.	T	C	.	.	MAF_USDA=4.098
NC_035098.1	33406587	.	G	A	.	.	MAF_INRAE=5.263;MAF_USDA=1.667
NC_035098.1	33406645	.	C	A	.	.	MAF_USDA=2.459
NC_035098.1	33406703	.	G	A	.	.	MAF_INRAE=6.962;MAF_USDA=4.918
NC_035098.1	33406711	.	C	T	.	.	MAF_USDA=8.197
NC_035098.1	33406734	.	G	A	.	.	MAF_USDA=1.639
NC_035098.1	33406769	.	C	T	.	.	MAF_INRAE=41.772;MAF_USDA=27.647
NC_035098.1	33406813	.	A	T	.	.	MAF_USDA=1.639
NC_035098.1	33406875	.	G	T	.	.	MAF_USDA=7.059
NC_035098.1	33406894	.	T	C	.	.	MAF_INRAE=26.316
NC_035098.1	33406905	.	C	A	.	.	MAF_INRAE=26.316;MAF_USDA=14.706
NC_035098.1	33406932	.	G	T	.	.	MAF_USDA=17.647
NC_035098.1	33406948	.	G	T	.	.	MAF_USDA=5.294
NC_035098.1	33406951	.	A	G	.	.	MAF_USDA=1.639
NC_035098.1	33406958	.	T	C	.	.	MAF_USDA=1.639
NC_035098.1	33407021	.	C	A	.	.	MAF_INRAE=17.089;MAF_USDA=10.0
NC_035098.1	33407062	.	T	G	.	.	MAF_USDA=3.279
NC_035098.1	33407073	.	G	A	.	.	MAF_INRAE=10.526;MAF_USDA=27.083
NC_035098.1	33407089	.	A	T	.	.	MAF_USDA=1.639
NC_035098.1	33407132	.	G	A	.	.	MAF_USDA=1.639
NC_035098.1	33407172	.	A	T	.	.	MAF_INRAE=5.263
NC_035098.1	33407175	.	A	T	.	.	MAF_USDA=5.882
NC_035098.1	33407180	.	G	T	.	.	MAF_USDA=4.118
NC_035098.1	33407192	.	C	T	.	.	MAF_INRAE=26.316;MAF_USDA=7.377
NC_035098.1	33407202	.	C	T	.	.	MAF_INRAE=10.526;MAF_USDA=4.098
NC_035098.1	33407240	.	A	G	.	.	MAF_USDA=10.417
NC_035098.1	33407244	.	T	A	.	.	MAF_USDA=20.833
NC_035098.1	33407255	.	G	T	.	.	MAF_USDA=26.087
NC_035098.1	33407256	.	G	T	.	.	MAF_USDA=34.783
NC_035098.1	33407317	.	G	C	.	.	MAF_INRAE=26.316
NC_035098.1	33407353	.	G	A	.	.	MAF_INRAE=5.263
NC_035098.1	33407375	.	T	G	.	.	MAF_USDA=4.918
NC_035098.1	33407452	.	C	G	.	.	MAF_USDA=3.529
NC_035098.1	33407474	.	A	T	.	.	MAF_USDA=14.118
NC_035098.1	33407528	.	C	A	.	.	MAF_INRAE=26.316;MAF_USDA=5.738
NC_035098.1	33407537	.	A	G	.	.	MAF_USDA=3.279
NC_035098.1	33407685	.	G	T	.	.	MAF_USDA=14.118
NC_035098.1	33407743	.	G	A	.	.	MAF_USDA=27.869
NC_035098.1	33407790	.	A	T	.	.	MAF_USDA=8.235
NC_035098.1	33407843	.	C	T	.	.	MAF_USDA=2.459
NC_035098.1	33407849	.	G	A	.	.	MAF_USDA=5.738
NC_035098.1	33407948	.	T	A	.	.	MAF_USDA=4.118
NC_035098.1	33407975	.	T	C	.	.	MAF_USDA=1.639
NC_035098.1	33407995	.	G	A	.	.	MAF_INRAE=16.456;MAF_USDA=10.0
NC_035098.1	33408118	.	C	A	.	.	MAF_USDA=3.529
NC_035098.1	33408154	.	C	G	.	.	MAF_USDA=4.918
NC_035098.1	33408266	.	G	A	.	.	MAF_USDA=1.639
NC_035098.1	33408310	.	C	A	.	.	MAF_USDA=1.639
NC_035098.1	33408349	.	G	A	.	.	MAF_USDA=2.083
NC_035098.1	33408431	.	G	C	.	.	MAF_USDA=2.459
NC_035098.1	33408522	.	T	G	.	.	MAF_INRAE=8.333;MAF_USDA=4.118
NC_035098.1	33408549	.	A	G	.	.	MAF_USDA=5.0
NC_035098.1	33408571	.	T	A	.	.	MAF_USDA=3.333
NC_035098.1	33408677	.	T	C	.	.	MAF_USDA=4.706
NC_035098.1	33408825	.	C	A	.	.	MAF_USDA=3.333
NC_035098.1	33408826	.	G	A	.	.	MAF_USDA=3.333
NC_035098.1	33408836	.	C	A	.	.	MAF_USDA=3.333
NC_035098.1	33408848	.	T	C	.	.	MAF_USDA=7.5
NC_035098.1	33409039	.	A	T	.	.	MAF_USDA=3.333
NC_035098.1	33409053	.	C	T	.	.	MAF_USDA=35.417
NC_035098.1	33409113	.	G	T	.	.	MAF_USDA=12.5
NC_035098.1	33409118	.	C	G	.	.	MAF_USDA=25.0
NC_035098.1	33409127	.	T	A	.	.	MAF_USDA=8.824
NC_035098.1	33409130	.	C	T	.	.	MAF_USDA=31.25
NC_035098.1	33409238	.	C	A	.	.	MAF_USDA=8.333
NC_035098.1	33409309	.	A	T	.	.	MAF_USDA=2.459
NC_035098.1	33409333	.	ATTTTTT	ATTTTTA	.	.	MAF_USDA=10.417
NC_035098.1	33409345	.	T	G	.	.	MAF_INRAE=2.632
NC_035098.1	33409356	.	C	A	.	.	MAF_USDA=2.459
NC_035098.1	33409418	.	T	C	.	.	MAF_USDA=19.672
NC_035098.1	33409429	.	G	A	.	.	MAF_USDA=1.639
NC_035098.1	33409603	.	T	C	.	.	MAF_INRAE=3.333
NC_035098.1	33409625	.	A	G	.	.	MAF_INRAE=11.667
NC_035098.1	33409630	.	C	A	.	.	MAF_USDA=2.459
NC_035098.1	33409665	.	C	A	.	.	MAF_USDA=5.738
NC_035098.1	33409680	.	T	C	.	.	MAF_USDA=2.459
NC_035098.1	33409683	.	G	A	.	.	MAF_USDA=3.529
NC_035098.1	33409747	.	C	T	.	.	MAF_INRAE=5.263
NC_035098.1	33409749	.	A	G	.	.	MAF_USDA=8.824
NC_035098.1	33409761	.	A	G	.	.	MAF_USDA=13.529
NC_035098.1	33409766	.	C	T	.	.	MAF_USDA=40.588
NC_035098.1	33409860	.	A	G	.	.	MAF_USDA=7.647
NC_035098.1	33409920	.	T	A	.	.	MAF_USDA=6.557
NC_035098.1	33409924	.	T	C	.	.	MAF_USDA=2.459
NC_035098.1	33409957	.	A	T	.	.	MAF_INRAE=20.833;MAF_USDA=39.583
NC_035098.1	33409978	.	G	C	.	.	MAF_INRAE=15.833;MAF_USDA=40.0
NC_035098.1	33409999	.	T	A	.	.	MAF_USDA=2.459
NC_035098.1	33410066	.	A	G	.	.	MAF_USDA=20.833
NC_035098.1	33410067	.	A	T	.	.	MAF_USDA=20.833
NC_035098.1	33410098	.	T	C	.	.	MAF_USDA=2.459
NC_035098.1	33410099	.	T	C	.	.	MAF_USDA=5.738
NC_035098.1	33410198	.	G	T	.	.	MAF_USDA=8.197
NC_035098.1	33410202	.	TCTAT	TCTAA	.	.	MAF_USDA=20.833
NC_035098.1	33410282	.	G	T	.	.	MAF_USDA=4.098
NC_035098.1	33410293	.	T	C	.	.	MAF_INRAE=13.333;MAF_USDA=16.667
NC_035098.1	33410313	.	G	A	.	.	MAF_INRAE=26.316;MAF_USDA=4.918
NC_035098.1	33410341	.	C	A	.	.	MAF_USDA=8.197
NC_035098.1	33410354	.	C	G	.	.	MAF_USDA=8.824
NC_035098.1	33410454	.	A	G	.	.	MAF_INRAE=38.333
NC_035098.1	33410472	.	A	G	.	.	MAF_USDA=3.279
NC_035098.1	33410483	.	T	C	.	.	MAF_USDA=10.119
NC_035098.1	33410502	.	G	A	.	.	MAF_USDA=7.377
NC_035098.1	33410654	.	C	A	.	.	MAF_USDA=2.459
NC_035098.1	33410684	.	A	T	.	.	MAF_INRAE=5.263
NC_035098.1	33410745	.	A	C	.	.	MAF_INRAE=5.263
NC_035098.1	33410859	.	A	T	.	.	MAF_USDA=1.639
NC_035098.1	33410860	.	C	T	.	.	MAF_USDA=1.639
NC_035098.1	33410872	.	T	C	.	.	MAF_INRAE=5.263
NC_035098.1	33410883	.	C	T	.	.	MAF_INRAE=26.316
NC_035098.1	33410884	.	G	A	.	.	MAF_INRAE=6.962;MAF_USDA=4.918
NC_035098.1	33410931	.	G	A	.	.	MAF_USDA=3.333
NC_035098.1	33410934	.	A	T	.	.	MAF_USDA=7.5
NC_035098.1	33410952	.	C	G	.	.	MAF_USDA=22.917
NC_035098.1	33410996	.	C	T	.	.	MAF_USDA=3.529
NC_035098.1	33410997	.	T	A	.	.	MAF_INRAE=5.263
NC_035098.1	33411020	.	T	G	.	.	MAF_USDA=7.377
NC_035098.1	33411119	.	G	T	.	.	MAF_INRAE=22.785;MAF_USDA=28.235
NC_035098.1	33411132	.	C	A	.	.	MAF_USDA=2.459
NC_035098.1	33411147	.	G	A	.	.	MAF_USDA=1.639
NC_035098.1	33411171	.	A	G	.	.	MAF_USDA=2.459
NC_035098.1	33411192	.	T	G	.	.	MAF_USDA=6.471
NC_035098.1	33411241	.	C	T	.	.	MAF_INRAE=5.263
NC_035098.1	33411254	.	T	G	.	.	MAF_USDA=1.639
NC_035098.1	33411311	.	G	A	.	.	MAF_INRAE=23.418;MAF_USDA=28.824
NC_035098.1	33411358	.	A	G	.	.	MAF_USDA=2.941
NC_035098.1	33411405	.	G	T	.	.	MAF_USDA=1.639
NC_035098.1	33411482	.	G	A	.	.	MAF_USDA=3.279
NC_035098.1	33411534	.	C	T	.	.	MAF_USDA=7.377
NC_035098.1	33411624	.	A	C	.	.	MAF_USDA=2.459
NC_035098.1	33411632	.	C	A	.	.	MAF_USDA=3.529
NC_035098.1	33411742	.	T	A	.	.	MAF_USDA=1.639
NC_035098.1	33411872	.	A	T	.	.	MAF_INRAE=5.263
NC_035098.1	33411886	.	A	C	.	.	MAF_USDA=7.059
NC_035098.1	33411894	.	T	A	.	.	MAF_INRAE=5.263
NC_035098.1	33411947	.	C	T	.	.	MAF_INRAE=6.329
NC_035098.1	33412146	.	C	T	.	.	MAF_INRAE=18.333
NC_035098.1	33412155	.	T	A	.	.	MAF_INRAE=25.316;MAF_USDA=48.824
NC_035098.1	33412161	.	T	G	.	.	MAF_USDA=6.557
NC_035098.1	33412334	.	A	C	.	.	MAF_INRAE=2.632
NC_035098.1	33412370	.	C	G	.	.	MAF_USDA=3.529
NC_035098.1	33412371	.	C	A	.	.	MAF_USDA=3.529
NC_035098.1	33412427	.	T	G	.	.	MAF_USDA=8.824
NC_035098.1	33412433	.	T	C	.	.	MAF_INRAE=6.329;MAF_USDA=6.25
NC_035098.1	33412483	.	A	G	.	.	MAF_INRAE=6.329;MAF_USDA=6.25
NC_035098.1	33412516	.	G	A	.	.	MAF_INRAE=6.962;MAF_USDA=13.115
NC_035098.1	33412520	.	T	A	.	.	MAF_INRAE=26.316;MAF_USDA=5.738
NC_035098.1	33412533	.	G	A	.	.	MAF_INRAE=48.734;MAF_USDA=21.765
NC_035098.1	33412559	.	C	T	.	.	MAF_USDA=22.917
NC_035098.1	33412596	.	T	C	.	.	MAF_USDA=1.639
NC_035098.1	33412667	.	G	C	.	.	MAF_USDA=2.459
NC_035098.1	33412671	.	C	T	.	.	MAF_USDA=2.459
NC_035098.1	33412755	.	C	A	.	.	MAF_USDA=2.459
NC_035098.1	33412766	.	C	T	.	.	MAF_USDA=3.529
NC_035098.1	33412806	.	T	A	.	.	MAF_USDA=1.639
NC_035098.1	33412824	.	T	A	.	.	MAF_USDA=22.917
NC_035098.1	33412849	.	G	A	.	.	MAF_USDA=11.765
NC_035098.1	33412862	.	G	A	.	.	MAF_INRAE=23.418;MAF_USDA=47.059
NC_035098.1	33412907	.	G	T	.	.	MAF_USDA=7.059
NC_035098.1	33413024	.	A	C	.	.	MAF_INRAE=25.316;MAF_USDA=15.476
NC_035098.1	33413090	.	A	G	.	.	MAF_INRAE=7.595
NC_035098.1	33413118	.	G	A	.	.	MAF_INRAE=5.263
NC_035098.1	33413153	.	G	T	.	.	MAF_USDA=7.059
NC_035098.1	33413291	.	A	G	.	.	MAF_INRAE=12.5;MAF_USDA=9.016
NC_035098.1	33413296	.	C	A	.	.	MAF_INRAE=6.962;MAF_USDA=4.098
NC_035098.1	33413373	.	G	T	.	.	MAF_INRAE=18.354;MAF_USDA=20.0
NC_035098.1	33413469	.	G	A	.	.	MAF_INRAE=8.333;MAF_USDA=4.706
NC_035098.1	33413626	.	T	C	.	.	MAF_INRAE=11.667;MAF_USDA=9.836
NC_035098.1	33413701	.	A	C	.	.	MAF_USDA=11.176
NC_035098.1	33413706	.	G	A	.	.	MAF_INRAE=6.962;MAF_USDA=4.098
NC_035098.1	33413734	.	C	G	.	.	MAF_USDA=6.557
NC_035098.1	33413737	.	A	C	.	.	MAF_USDA=7.647
NC_035098.1	33413739	.	C	T	.	.	MAF_INRAE=6.962;MAF_USDA=4.098
NC_035098.1	33413740	.	G	A	.	.	MAF_INRAE=26.316;MAF_USDA=5.738
NC_035098.1	33413795	.	G	A	.	.	MAF_INRAE=16.456;MAF_USDA=4.706
NC_035098.1	33413812	.	G	T	.	.	MAF_USDA=1.639
NC_035098.1	33413891	.	A	C	.	.	MAF_USDA=4.098
NC_035098.1	33413903	.	A	G	.	.	MAF_INRAE=26.316;MAF_USDA=4.098
NC_035098.1	33414026	.	G	T	.	.	MAF_INRAE=5.263;MAF_USDA=23.529
NC_035098.1	33414029	.	C	T	.	.	MAF_USDA=4.918
NC_035098.1	33414070	.	C	T	.	.	MAF_USDA=3.529
NC_035098.1	33414101	.	G	T	.	.	MAF_USDA=1.639
NC_035098.1	33414172	.	A	T	.	.	MAF_USDA=4.118
NC_035098.1	33414353	.	G	T	.	.	MAF_USDA=5.738
NC_035098.1	33414413	.	G	T	.	.	MAF_INRAE=5.263;MAF_USDA=12.941
NC_035098.1	33414471	.	C	A	.	.	MAF_INRAE=5.263;MAF_USDA=12.941
NC_035098.1	33414527	.	G	A	.	.	MAF_INRAE=12.5
NC_035098.1	33414552	.	A	C	.	.	MAF_USDA=11.176
NC_035098.1	33414560	.	G	A	.	.	MAF_USDA=5.738
NC_035098.1	33414570	.	C	A	.	.	MAF_USDA=4.118
NC_035098.1	33414671	.	A	G	.	.	MAF_INRAE=6.962;MAF_USDA=6.557
NC_035098.1	33414695	.	T	C	.	.	MAF_INRAE=6.962;MAF_USDA=6.557
NC_035098.1	33414727	.	G	A	.	.	MAF_INRAE=26.316;MAF_USDA=4.918
NC_035098.1	33414752	.	C	T	.	.	MAF_USDA=6.471
NC_035098.1	33414773	.	G	T	.	.	MAF_USDA=2.459
NC_035098.1	33414811	.	A	T	.	.	MAF_INRAE=15.823;MAF_USDA=12.941
NC_035098.1	33414816	.	A	G	.	.	MAF_INRAE=5.263
NC_035098.1	33414829	.	A	C	.	.	MAF_INRAE=26.316;MAF_USDA=5.738
NC_035098.1	33414831	.	A	T	.	.	MAF_USDA=5.882
NC_035098.1	33414854	.	C	T	.	.	MAF_INRAE=17.089;MAF_USDA=24.118
NC_035098.1	33414855	.	G	A	.	.	MAF_USDA=5.738
NC_035098.1	33414885	.	C	A	.	.	MAF_USDA=1.639
NC_035098.1	33414887	.	C	A	.	.	MAF_USDA=1.639
NC_035098.1	33415007	.	C	T	.	.	MAF_INRAE=25.316;MAF_USDA=24.706
NC_035098.1	33415042	.	C	A	.	.	MAF_INRAE=6.329;MAF_USDA=6.25
NC_035098.1	33415143	.	A	G	.	.	MAF_USDA=6.557
NC_035098.1	33415165	.	G	T	.	.	MAF_USDA=14.754
NC_035098.1	33415281	.	G	A	.	.	MAF_USDA=29.167
NC_035098.1	33415296	.	C	T	.	.	MAF_INRAE=4.167
NC_035098.1	33415313	.	C	G	.	.	MAF_INRAE=12.5
NC_035098.1	33415364	.	G	A	.	.	MAF_USDA=5.085
NC_035098.1	33415372	.	A	C	.	.	MAF_INRAE=23.333;MAF_USDA=26.506
NC_035098.1	33415516	.	C	T	.	.	MAF_INRAE=49.367;MAF_USDA=26.471
NC_035098.1	33415527	.	C	T	.	.	MAF_INRAE=26.316;MAF_USDA=5.738
NC_035098.1	33415535	.	G	A	.	.	MAF_USDA=2.459
NC_035098.1	33415543	.	C	A	.	.	MAF_USDA=13.529
NC_035098.1	33415580	.	G	A	.	.	MAF_INRAE=8.333;MAF_USDA=5.294
NC_035098.1	33415604	.	G	C	.	.	MAF_USDA=1.765
NC_035098.1	33415636	.	C	T	.	.	MAF_INRAE=26.316
NC_035098.1	33415648	.	T	C	.	.	MAF_USDA=4.918
NC_035098.1	33415661	.	A	C	.	.	MAF_INRAE=6.962
NC_035098.1	33415662	.	T	C	.	.	MAF_USDA=4.118
NC_035098.1	33415663	.	A	T	.	.	MAF_INRAE=12.5;MAF_USDA=11.475
NC_035098.1	33415698	.	A	G	.	.	MAF_USDA=1.639
NC_035098.1	33415702	.	C	T	.	.	MAF_USDA=1.639
NC_035098.1	33415724	.	G	T	.	.	MAF_USDA=5.738
NC_035098.1	33415803	.	C	A	.	.	MAF_USDA=5.738
NC_035098.1	33415867	.	C	A	.	.	MAF_USDA=3.571
NC_035098.1	33415879	.	C	T	.	.	MAF_INRAE=10.526;MAF_USDA=27.083
NC_035098.1	33415882	.	C	T	.	.	MAF_USDA=5.357
NC_035098.1	33415903	.	T	A	.	.	MAF_USDA=1.667
NC_035098.1	33415931	.	T	C	.	.	MAF_USDA=11.765
NC_035098.1	33415987	.	C	A	.	.	MAF_USDA=1.639
NC_035098.1	33416085	.	A	C	.	.	MAF_INRAE=32.911;MAF_USDA=42.353
NC_035098.1	33416280	.	T	C	.	.	MAF_INRAE=31.013;MAF_USDA=34.118
NC_035098.1	33416281	.	G	A	.	.	MAF_USDA=2.941
NC_035098.1	33416372	.	A	C	.	.	MAF_USDA=3.279
NC_035098.1	33416385	.	C	T	.	.	MAF_USDA=4.118
NC_035098.1	33416390	.	A	G	.	.	MAF_INRAE=32.278
NC_035098.1	33416534	.	T	C	.	.	MAF_INRAE=13.333;MAF_USDA=6.471
NC_035098.1	33416570	.	A	T	.	.	MAF_USDA=1.639
NC_035098.1	33416601	.	C	A	.	.	MAF_INRAE=26.316;MAF_USDA=4.918
NC_035098.1	33416603	.	A	G	.	.	MAF_INRAE=32.278;MAF_USDA=34.118
NC_035098.1	33416666	.	C	A	.	.	MAF_INRAE=31.013;MAF_USDA=32.941
NC_035098.1	33416667	.	C	A	.	.	MAF_INRAE=22.5;MAF_USDA=32.941
NC_035098.1	33416696	.	A	C	.	.	MAF_INRAE=26.316;MAF_USDA=4.098
NC_035098.1	33416729	.	C	T	.	.	MAF_INRAE=8.228;MAF_USDA=4.118
NC_035098.1	33416755	.	C	T	.	.	MAF_INRAE=5.263;MAF_USDA=12.353
NC_035098.1	33416855	.	T	C	.	.	MAF_INRAE=24.684;MAF_USDA=24.706
NC_035098.1	33416917	.	A	C	.	.	MAF_INRAE=26.316;MAF_USDA=4.918
NC_035098.1	33416954	.	C	T	.	.	MAF_INRAE=5.263
NC_035098.1	33417034	.	G	T	.	.	MAF_USDA=9.016
NC_035098.1	33417036	.	G	A	.	.	MAF_INRAE=31.013;MAF_USDA=32.353
NC_035098.1	33417053	.	G	T	.	.	MAF_USDA=1.639
NC_035098.1	33417087	.	A	T	.	.	MAF_USDA=10.417
NC_035098.1	33417099	.	C	T	.	.	MAF_INRAE=31.646;MAF_USDA=40.0
NC_035098.1	33417149	.	C	T	.	.	MAF_USDA=10.417
NC_035098.1	33417151	.	A	G	.	.	MAF_INRAE=26.316
NC_035098.1	33417155	.	T	A	.	.	MAF_USDA=8.333
NC_035098.1	33417164	.	C	G	.	.	MAF_INRAE=25.316;MAF_USDA=26.471
NC_035098.1	33417180	.	C	A	.	.	MAF_INRAE=26.316;MAF_USDA=4.098
NC_035098.1	33417187	.	G	A	.	.	MAF_USDA=14.754
NC_035098.1	33417198	.	C	A	.	.	MAF_INRAE=47.468;MAF_USDA=15.294
NC_035098.1	33417252	.	C	A	.	.	MAF_INRAE=6.329;MAF_USDA=4.118
NC_035098.1	33417276	.	T	G	.	.	MAF_USDA=4.918
NC_035098.1	33417327	.	T	G	.	.	MAF_USDA=1.639
NC_035098.1	33417344	.	T	G	.	.	MAF_USDA=1.639
NC_035098.1	33417348	.	G	A	.	.	MAF_USDA=1.639
NC_035098.1	33417388	.	T	A,G	.	.	MAF_INRAE=6.962;MAF_USDA=22.917
NC_035098.1	33417413	.	G	T	.	.	MAF_INRAE=1.667
NC_035098.1	33417416	.	G	A	.	.	MAF_INRAE=1.667
NC_035098.1	33417427	.	G	A	.	.	MAF_INRAE=1.667
NC_035098.1	33417434	.	A	C	.	.	MAF_USDA=5.738
NC_035098.1	33417505	.	T	C	.	.	MAF_USDA=39.344
NC_035098.1	33417669	.	A	T	.	.	MAF_INRAE=5.263
NC_035098.1	33417713	.	T	G	.	.	MAF_INRAE=17.089;MAF_USDA=25.882
NC_035098.1	33417928	.	T	A	.	.	MAF_INRAE=26.316
NC_035098.1	33417955	.	G	T	.	.	MAF_USDA=7.377
NC_035098.1	33418006	.	A	T	.	.	MAF_USDA=4.118
NC_035098.1	33418011	.	C	A	.	.	MAF_USDA=4.098
NC_035098.1	33418190	.	G	A	.	.	MAF_USDA=7.377
NC_035098.1	33418288	.	T	G	.	.	MAF_INRAE=48.734;MAF_USDA=27.059
NC_035098.1	33418299	.	C	T	.	.	MAF_USDA=3.279
NC_035098.1	33418311	.	G	C	.	.	MAF_USDA=3.529
NC_035098.1	33418390	.	G	A	.	.	MAF_INRAE=10.759;MAF_USDA=17.059
NC_035098.1	33418458	.	T	C	.	.	MAF_INRAE=4.167;MAF_USDA=14.706
NC_035098.1	33418464	.	T	C	.	.	MAF_USDA=5.738
NC_035098.1	33418476	.	A	T	.	.	MAF_USDA=5.738
NC_035098.1	33418531	.	A	T	.	.	MAF_USDA=2.5
NC_035098.1	33418556	.	C	A	.	.	MAF_USDA=1.639
NC_035098.1	33418605	.	C	T	.	.	MAF_USDA=10.0
NC_035098.1	33418619	.	A	G	.	.	MAF_USDA=2.353
NC_035098.1	33418641	.	G	A	.	.	MAF_USDA=3.279
NC_035098.1	33418747	.	G	T	.	.	MAF_INRAE=8.228;MAF_USDA=4.118
NC_035098.1	33418823	.	T	G	.	.	MAF_USDA=10.0
NC_035098.1	33418861	.	C	T	.	.	MAF_USDA=22.917
NC_035098.1	33418914	.	G	A	.	.	MAF_USDA=8.197
NC_035098.1	33418918	.	T	G	.	.	MAF_INRAE=8.228;MAF_USDA=4.918
NC_035098.1	33418936	.	T	A	.	.	MAF_USDA=3.279
NC_035098.1	33418952	.	C	A	.	.	MAF_INRAE=26.316;MAF_USDA=5.738
NC_035098.1	33418954	.	C	T	.	.	MAF_INRAE=47.468;MAF_USDA=15.294
NC_035098.1	33418962	.	T	G	.	.	MAF_INRAE=26.316
NC_035098.1	33418995	.	A	G	.	.	MAF_USDA=4.918
NC_035098.1	33418996	.	C	T	.	.	MAF_INRAE=8.228;MAF_USDA=4.118
NC_035098.1	33418999	.	T	A	.	.	MAF_INRAE=26.316;MAF_USDA=5.738
NC_035098.1	33419009	.	A	C	.	.	MAF_USDA=4.918
NC_035098.1	33419129	.	T	C	.	.	MAF_USDA=5.882
NC_035098.1	33419133	.	T	G	.	.	MAF_USDA=4.918
NC_035098.1	33419168	.	C	A	.	.	MAF_USDA=11.176
NC_035098.1	33419215	.	C	T	.	.	MAF_USDA=3.279
NC_035098.1	33419216	.	G	A	.	.	MAF_USDA=2.459
NC_035098.1	33419268	.	T	A	.	.	MAF_INRAE=26.316;MAF_USDA=14.286
NC_035098.1	33419275	.	T	A	.	.	MAF_USDA=3.333
NC_035098.1	33419330	.	G	A	.	.	MAF_USDA=1.639
NC_035098.1	33419342	.	T	A	.	.	MAF_INRAE=12.5
NC_035098.1	33419372	.	C	G	.	.	MAF_USDA=4.098
NC_035098.1	33419414	.	C	T	.	.	MAF_USDA=1.639
NC_035098.1	33419426	.	C	T	.	.	MAF_INRAE=26.316
NC_035098.1	33419465	.	A	T	.	.	MAF_USDA=6.557
NC_035098.1	33419504	.	A	G	.	.	MAF_INRAE=26.316;MAF_USDA=13.529
NC_035098.1	33419515	.	A	G	.	.	MAF_INRAE=17.089;MAF_USDA=5.294
NC_035098.1	33419535	.	A	T	.	.	MAF_USDA=17.213
NC_035098.1	33419543	.	G	A	.	.	MAF_USDA=4.098
NC_035098.1	33419547	.	G	A	.	.	MAF_USDA=5.738
NC_035098.1	33419560	.	C	A	.	.	MAF_USDA=4.118
NC_035098.1	33419581	.	A	G	.	.	MAF_INRAE=12.5;MAF_USDA=17.213
NC_035098.1	33419627	.	T	G	.	.	MAF_USDA=4.098
NC_035098.1	33419632	.	A	G	.	.	MAF_INRAE=12.5;MAF_USDA=5.738
NC_035098.1	33419633	.	T	C	.	.	MAF_USDA=24.706
NC_035098.1	33419643	.	T	G	.	.	MAF_USDA=5.738
NC_035098.1	33419649	.	C	G	.	.	MAF_USDA=3.279
NC_035098.1	33419733	.	G	T	.	.	MAF_INRAE=26.316;MAF_USDA=5.0
NC_035098.1	33419771	.	A	C	.	.	MAF_USDA=6.557
NC_035098.1	33419784	.	T	C	.	.	MAF_INRAE=26.316
NC_035098.1	33419788	.	C	T	.	.	MAF_USDA=22.917
NC_035098.1	33419817	.	A	T	.	.	MAF_USDA=22.917
NC_035098.1	33419855	.	G	A	.	.	MAF_USDA=6.667
NC_035098.1	33419935	.	A	T	.	.	MAF_USDA=22.131
NC_035098.1	33419966	.	C	A	.	.	MAF_USDA=22.917
NC_035098.1	33419982	.	A	C	.	.	MAF_INRAE=8.228;MAF_USDA=15.294
NC_035098.1	33419987	.	T	G	.	.	MAF_INRAE=48.734;MAF_USDA=27.059
NC_035098.1	33420022	.	C	T	.	.	MAF_INRAE=8.228;MAF_USDA=14.706
NC_035098.1	33420061	.	G	A	.	.	MAF_USDA=2.459
NC_035098.1	33420070	.	T	G	.	.	MAF_INRAE=15.789;MAF_USDA=5.738
NC_035098.1	33420076	.	G	A	.	.	MAF_USDA=4.918
NC_035098.1	33420085	.	G	T	.	.	MAF_USDA=5.738
NC_035098.1	33420189	.	C	T	.	.	MAF_USDA=10.0
NC_035098.1	33420193	.	C	T	.	.	MAF_USDA=4.098
NC_035098.1	33420206	.	C	T	.	.	MAF_USDA=14.706
NC_035098.1	33420227	.	C	A	.	.	MAF_USDA=6.25
NC_035098.1	33420246	.	C	T	.	.	MAF_USDA=30.952
NC_035098.1	33420257	.	T	G	.	.	MAF_USDA=18.75
NC_035098.1	33420294	.	T	G	.	.	MAF_USDA=18.75
NC_035098.1	33420340	.	A	T	.	.	MAF_USDA=3.448
NC_035098.1	33420392	.	C	A	.	.	MAF_INRAE=10.526;MAF_USDA=24.699
NC_035098.1	33420422	.	C	T	.	.	MAF_INRAE=26.316;MAF_USDA=11.864
NC_035098.1	33420668	.	G	A	.	.	MAF_USDA=4.167
NC_035098.1	33420685	.	G	T	.	.	MAF_USDA=2.5
NC_035098.1	33420705	.	A	C	.	.	MAF_USDA=9.756
NC_035098.1	33420714	.	A	T	.	.	MAF_USDA=47.917
NC_035098.1	33420735	.	T	C	.	.	MAF_USDA=32.143
NC_035098.1	33420743	.	T	C	.	.	MAF_USDA=10.656
NC_035098.1	33420749	.	A	C	.	.	MAF_INRAE=13.158;MAF_USDA=14.286
NC_035098.1	33420767	.	T	C	.	.	MAF_USDA=1.639
NC_035098.1	33421458	.	G	T	.	.	MAF_INRAE=10.526;MAF_USDA=18.824
NC_035098.1	33421484	.	T	A	.	.	MAF_USDA=4.918
NC_035098.1	33421486	.	G	A	.	.	MAF_USDA=22.917
NC_035098.1	33421498	.	A	G	.	.	MAF_USDA=4.918
NC_035098.1	33421639	.	A	C	.	.	MAF_USDA=16.471
NC_035098.1	33421737	.	A	C	.	.	MAF_INRAE=48.734;MAF_USDA=24.118
NC_035098.1	33421741	.	A	T	.	.	MAF_USDA=1.639
NC_035098.1	33421798	.	A	T	.	.	MAF_USDA=4.118
NC_035098.1	33421811	.	T	C	.	.	MAF_INRAE=50.0;MAF_USDA=22.941
NC_035098.1	33421875	.	A	C	.	.	MAF_USDA=2.459
NC_035098.1	33421881	.	T	A	.	.	MAF_USDA=4.918
NC_035098.1	33421895	.	A	T	.	.	MAF_USDA=7.647
NC_035098.1	33421960	.	T	C	.	.	MAF_INRAE=26.316;MAF_USDA=5.738
NC_035098.1	33421977	.	A	C	.	.	MAF_INRAE=50.0;MAF_USDA=24.118
NC_035098.1	33422013	.	A	G	.	.	MAF_INRAE=8.228;MAF_USDA=25.294
NC_035098.1	33422094	.	G	A	.	.	MAF_USDA=5.738
NC_035098.1	33422150	.	C	T	.	.	MAF_USDA=4.918
NC_035098.1	33422224	.	A	T	.	.	MAF_USDA=4.918
NC_035098.1	33422273	.	T	A	.	.	MAF_USDA=1.639
NC_035098.1	33422322	.	T	C	.	.	MAF_USDA=4.918
NC_035098.1	33422388	.	T	C	.	.	MAF_INRAE=26.316;MAF_USDA=13.529
```
