## Supplemental Data 1 for "Development of a high-density 665 K SNP array for rainbow trout genome-wide genotyping": INRAE_USDA_MAF1.vcf (part 817 of 1714)

```
NC_035098.1	33422446	.	C	G	.	.	MAF_USDA=3.529
NC_035098.1	33422564	.	A	T	.	.	MAF_INRAE=48.734;MAF_USDA=20.0
NC_035098.1	33422590	.	C	T	.	.	MAF_INRAE=8.228;MAF_USDA=4.118
NC_035098.1	33422605	.	C	A	.	.	MAF_INRAE=14.557;MAF_USDA=18.824
NC_035098.1	33422740	.	T	C	.	.	MAF_INRAE=26.316;MAF_USDA=6.557
NC_035098.1	33422774	.	A	G	.	.	MAF_INRAE=37.975;MAF_USDA=49.412
NC_035098.1	33422790	.	T	G	.	.	MAF_INRAE=47.468;MAF_USDA=29.412
NC_035098.1	33422796	.	G	A	.	.	MAF_INRAE=8.228;MAF_USDA=4.118
NC_035098.1	33422807	.	C	T	.	.	MAF_INRAE=6.329;MAF_USDA=6.25
NC_035098.1	33422849	.	C	A	.	.	MAF_INRAE=20.253;MAF_USDA=25.301
NC_035098.1	33422931	.	G	A	.	.	MAF_USDA=4.098
NC_035098.1	33422951	.	C	T	.	.	MAF_INRAE=16.456;MAF_USDA=4.706
NC_035098.1	33423007	.	A	T	.	.	MAF_INRAE=47.468;MAF_USDA=21.176
NC_035098.1	33423008	.	G	A	.	.	MAF_INRAE=40.833;MAF_USDA=21.176
NC_035098.1	33423066	.	G	A	.	.	MAF_USDA=4.098
NC_035098.1	33423074	.	A	G	.	.	MAF_USDA=22.353
NC_035098.1	33423079	.	T	C	.	.	MAF_USDA=2.459
NC_035098.1	33423083	.	G	A	.	.	MAF_USDA=9.836
NC_035098.1	33423090	.	T	C	.	.	MAF_USDA=15.574
NC_035098.1	33423091	.	T	G	.	.	MAF_INRAE=24.167;MAF_USDA=47.917
NC_035098.1	33423094	.	A	G	.	.	MAF_USDA=12.5
NC_035098.1	33423104	.	A	G	.	.	MAF_USDA=26.786
NC_035098.1	33423123	.	G	A	.	.	MAF_USDA=2.459
NC_035098.1	33423154	.	C	A	.	.	MAF_USDA=2.083
NC_035098.1	33423178	.	G	T	.	.	MAF_INRAE=10.526
NC_035098.1	33423179	.	C	T	.	.	MAF_USDA=2.353
NC_035098.1	33423209	.	G	T	.	.	MAF_USDA=4.167
NC_035098.1	33423211	.	A	G	.	.	MAF_USDA=4.167
NC_035098.1	33423249	.	C	T	.	.	MAF_INRAE=46.835;MAF_USDA=35.294
NC_035098.1	33423300	.	T	C	.	.	MAF_INRAE=17.5;MAF_USDA=7.059
NC_035098.1	33423347	.	C	A	.	.	MAF_INRAE=6.962;MAF_USDA=22.917
NC_035098.1	33423362	.	T	A	.	.	MAF_INRAE=26.316
NC_035098.1	33423373	.	A	T	.	.	MAF_INRAE=38.608;MAF_USDA=17.647
NC_035098.1	33423395	.	T	C	.	.	MAF_INRAE=6.962
NC_035098.1	33423397	.	G	A	.	.	MAF_USDA=2.459
NC_035098.1	33423416	.	A	T	.	.	MAF_USDA=7.059
NC_035098.1	33423516	.	G	T	.	.	MAF_INRAE=36.842;MAF_USDA=24.706
NC_035098.1	33423583	.	C	G	.	.	MAF_USDA=1.639
NC_035098.1	33423584	.	G	A	.	.	MAF_USDA=3.279
NC_035098.1	33423598	.	T	G	.	.	MAF_INRAE=22.152;MAF_USDA=7.059
NC_035098.1	33423664	.	T	A	.	.	MAF_USDA=4.918
NC_035098.1	33423722	.	G	C	.	.	MAF_INRAE=6.962;MAF_USDA=6.557
NC_035098.1	33423766	.	C	T	.	.	MAF_INRAE=23.418;MAF_USDA=7.059
NC_035098.1	33423789	.	G	T	.	.	MAF_USDA=1.639
NC_035098.1	33423866	.	G	A	.	.	MAF_USDA=3.279
NC_035098.1	33423933	.	C	A	.	.	MAF_USDA=4.098
NC_035098.1	33423946	.	G	T	.	.	MAF_INRAE=6.329
NC_035098.1	33423954	.	G	C	.	.	MAF_INRAE=6.329;MAF_USDA=17.213
NC_035098.1	33423972	.	G	C	.	.	MAF_USDA=3.279
NC_035098.1	33423974	.	A	T	.	.	MAF_INRAE=24.051;MAF_USDA=13.934
NC_035098.1	33424001	.	G	T	.	.	MAF_USDA=6.557
NC_035098.1	33424048	.	T	C	.	.	MAF_INRAE=23.418;MAF_USDA=7.647
NC_035098.1	33424065	.	G	A	.	.	MAF_INRAE=10.127;MAF_USDA=2.941
NC_035098.1	33424239	.	A	T	.	.	MAF_USDA=4.918
NC_035098.1	33424252	.	G	A	.	.	MAF_INRAE=46.835;MAF_USDA=24.706
NC_035098.1	33424255	.	A	G	.	.	MAF_INRAE=17.089;MAF_USDA=2.353
NC_035098.1	33424292	.	G	T	.	.	MAF_INRAE=8.333;MAF_USDA=3.529
NC_035098.1	33424294	.	T	C	.	.	MAF_INRAE=50.0;MAF_USDA=4.167
NC_035098.1	33424314	.	G	A	.	.	MAF_INRAE=6.962
NC_035098.1	33424352	.	T	G	.	.	MAF_USDA=2.459
NC_035098.1	33424466	.	G	T	.	.	MAF_USDA=8.333
NC_035098.1	33424481	.	C	T	.	.	MAF_INRAE=37.975;MAF_USDA=15.882
NC_035098.1	33424487	.	T	A	.	.	MAF_USDA=1.639
NC_035098.1	33424534	.	G	C	.	.	MAF_INRAE=5.263
NC_035098.1	33424593	.	C	T	.	.	MAF_INRAE=36.842;MAF_USDA=35.882
NC_035098.1	33424595	.	T	C	.	.	MAF_USDA=6.557
NC_035098.1	33424645	.	C	A	.	.	MAF_USDA=26.271
NC_035098.1	33424650	.	C	T	.	.	MAF_USDA=9.016
NC_035098.1	33424680	.	A	T	.	.	MAF_USDA=7.059
NC_035098.1	33424771	.	T	G	.	.	MAF_USDA=31.25
NC_035098.1	33424845	.	G	C	.	.	MAF_USDA=1.667
NC_035098.1	33424896	.	G	C	.	.	MAF_INRAE=5.263
NC_035098.1	33424913	.	T	C	.	.	MAF_USDA=2.459
NC_035098.1	33424934	.	G	C	.	.	MAF_USDA=1.639
NC_035098.1	33424947	.	G	A	.	.	MAF_USDA=1.639
NC_035098.1	33424993	.	A	C	.	.	MAF_INRAE=2.632;MAF_USDA=20.588
NC_035098.1	33425023	.	C	T	.	.	MAF_USDA=8.824
NC_035098.1	33425069	.	A	G	.	.	MAF_INRAE=3.165;MAF_USDA=4.167
NC_035098.1	33425119	.	G	C	.	.	MAF_INRAE=24.051;MAF_USDA=6.471
NC_035098.1	33425120	.	G	T	.	.	MAF_INRAE=5.263
NC_035098.1	33425153	.	TCCC	TCCT	.	.	MAF_USDA=4.167
NC_035098.1	33425156	.	C	T	.	.	MAF_INRAE=37.975
NC_035098.1	33425175	.	G	T	.	.	MAF_USDA=2.353
NC_035098.1	33425200	.	G	C	.	.	MAF_USDA=11.446
NC_035098.1	33425241	.	G	A	.	.	MAF_INRAE=24.051;MAF_USDA=9.639
NC_035098.1	33425242	.	T	C	.	.	MAF_INRAE=37.5;MAF_USDA=17.47
NC_035098.1	33425292	.	A	C	.	.	MAF_USDA=2.586
NC_035098.1	33425316	.	C	A	.	.	MAF_INRAE=26.316
NC_035098.1	33425343	.	T	A	.	.	MAF_USDA=6.78
NC_035098.1	33425355	.	G	A	.	.	MAF_INRAE=5.263;MAF_USDA=18.675
NC_035098.1	33425395	.	C	T	.	.	MAF_INRAE=25.316;MAF_USDA=7.229
NC_035098.1	33425399	.	A	G	.	.	MAF_INRAE=6.329;MAF_USDA=15.663
NC_035098.1	33425425	.	C	A	.	.	MAF_INRAE=6.329;MAF_USDA=6.627
NC_035098.1	33425469	.	C	G	.	.	MAF_USDA=1.695
NC_035098.1	33425503	.	C	T	.	.	MAF_USDA=22.917
NC_035098.1	33425533	.	G	T	.	.	MAF_USDA=4.237
NC_035098.1	33425565	.	G	C	.	.	MAF_USDA=8.333
NC_035098.1	33425641	.	G	T	.	.	MAF_INRAE=36.842;MAF_USDA=31.928
NC_035098.1	33425701	.	G	A	.	.	MAF_INRAE=10.526;MAF_USDA=19.512
NC_035098.1	33425765	.	A	T	.	.	MAF_USDA=2.586
NC_035098.1	33425782	.	A	G	.	.	MAF_INRAE=5.263;MAF_USDA=2.439
NC_035098.1	33425827	.	C	T	.	.	MAF_USDA=25.0
NC_035098.1	33425866	.	G	C	.	.	MAF_INRAE=36.709;MAF_USDA=4.167
NC_035098.1	33425922	.	T	C	.	.	MAF_INRAE=5.263;MAF_USDA=17.47
NC_035098.1	33425963	.	G	A	.	.	MAF_INRAE=42.105;MAF_USDA=12.712
NC_035098.1	33425987	.	C	A	.	.	MAF_INRAE=5.0
NC_035098.1	33426087	.	T	C	.	.	MAF_INRAE=17.5;MAF_USDA=7.229
NC_035098.1	33426116	.	C	A	.	.	MAF_INRAE=38.608;MAF_USDA=17.47
NC_035098.1	33426163	.	G	T	.	.	MAF_INRAE=24.051;MAF_USDA=9.524
NC_035098.1	33426170	.	T	A	.	.	MAF_INRAE=37.975;MAF_USDA=17.262
NC_035098.1	33426263	.	T	G	.	.	MAF_INRAE=6.329;MAF_USDA=15.476
NC_035098.1	33426265	.	C	A	.	.	MAF_INRAE=5.263
NC_035098.1	33426339	.	C	T	.	.	MAF_INRAE=16.667;MAF_USDA=6.471
NC_035098.1	33426345	.	A	T	.	.	MAF_INRAE=5.263
NC_035098.1	33426356	.	C	T	.	.	MAF_INRAE=35.443;MAF_USDA=37.059
NC_035098.1	33426371	.	T	C	.	.	MAF_USDA=3.333
NC_035098.1	33426377	.	C	A	.	.	MAF_INRAE=26.316;MAF_USDA=6.667
NC_035098.1	33426379	.	T	A	.	.	MAF_USDA=6.667
NC_035098.1	33426398	.	A	T	.	.	MAF_INRAE=24.051;MAF_USDA=11.905
NC_035098.1	33426425	.	C	T	.	.	MAF_INRAE=17.722;MAF_USDA=8.929
NC_035098.1	33426437	.	C	T	.	.	MAF_USDA=1.724
NC_035098.1	33426442	.	T	G	.	.	MAF_INRAE=17.5
NC_035098.1	33426450	.	G	C	.	.	MAF_USDA=4.237
NC_035098.1	33426471	.	C	T	.	.	MAF_INRAE=6.962
NC_035098.1	33426489	.	C	T	.	.	MAF_INRAE=5.263
NC_035098.1	33426544	.	G	T	.	.	MAF_INRAE=23.418;MAF_USDA=2.083
NC_035098.1	33426577	.	T	C	.	.	MAF_INRAE=5.263;MAF_USDA=18.75
NC_035098.1	33426670	.	G	T	.	.	MAF_USDA=5.0
NC_035098.1	33427575	.	G	A	.	.	MAF_USDA=18.75
NC_035098.1	33427662	.	C	T	.	.	MAF_INRAE=28.333;MAF_USDA=27.711
NC_035098.1	33427711	.	A	T	.	.	MAF_INRAE=6.329
NC_035098.1	33427716	.	G	T	.	.	MAF_INRAE=5.263;MAF_USDA=20.339
NC_035098.1	33427727	.	A	C	.	.	MAF_INRAE=31.013;MAF_USDA=28.916
NC_035098.1	33427733	.	G	A	.	.	MAF_INRAE=13.924;MAF_USDA=18.072
NC_035098.1	33427816	.	A	T	.	.	MAF_INRAE=5.263
NC_035098.1	33427844	.	A	G	.	.	MAF_INRAE=6.962
NC_035098.1	33427857	.	G	T	.	.	MAF_INRAE=17.5;MAF_USDA=2.083
NC_035098.1	33428006	.	T	C	.	.	MAF_INRAE=13.291;MAF_USDA=18.072
NC_035098.1	33428238	.	C	T	.	.	MAF_INRAE=5.263
NC_035098.1	33428243	.	G	A	.	.	MAF_INRAE=28.481;MAF_USDA=34.337
NC_035098.1	33428378	.	A	T	.	.	MAF_INRAE=13.333
NC_035098.1	33428470	.	G	A	.	.	MAF_USDA=3.279
NC_035098.1	33428498	.	G	A	.	.	MAF_USDA=3.279
NC_035098.1	33428537	.	G	T	.	.	MAF_USDA=1.639
NC_035098.1	33428545	.	G	C	.	.	MAF_USDA=1.667
NC_035098.1	33428570	.	C	T	.	.	MAF_USDA=4.167
NC_035098.1	33428571	.	G	A	.	.	MAF_USDA=2.5
NC_035098.1	33428590	.	G	T	.	.	MAF_INRAE=6.329;MAF_USDA=2.976
NC_035098.1	33428642	.	C	T	.	.	MAF_INRAE=5.0;MAF_USDA=4.167
NC_035098.1	33428722	.	C	T	.	.	MAF_INRAE=13.924;MAF_USDA=6.25
NC_035098.1	33428755	.	C	T	.	.	MAF_USDA=2.5
NC_035098.1	33428801	.	G	T	.	.	MAF_INRAE=5.0;MAF_USDA=9.167
NC_035098.1	33428802	.	G	C	.	.	MAF_INRAE=5.0;MAF_USDA=8.333
NC_035098.1	33428803	.	G	A	.	.	MAF_INRAE=6.962;MAF_USDA=8.333
NC_035098.1	33428813	.	C	A	.	.	MAF_USDA=1.667
NC_035098.1	33428847	.	G	A	.	.	MAF_INRAE=12.5;MAF_USDA=5.952
NC_035098.1	33428878	.	C	G	.	.	MAF_USDA=4.167
NC_035098.1	33428890	.	C	G	.	.	MAF_INRAE=6.329;MAF_USDA=6.25
NC_035098.1	33428911	.	A	G	.	.	MAF_USDA=3.333
NC_035098.1	33428971	.	C	A	.	.	MAF_INRAE=26.316
NC_035098.1	33428972	.	C	A	.	.	MAF_USDA=22.917
NC_035098.1	33428973	.	A	G	.	.	MAF_USDA=22.917
NC_035098.1	33428987	.	G	T	.	.	MAF_INRAE=5.0;MAF_USDA=6.667
NC_035098.1	33429050	.	C	A	.	.	MAF_INRAE=13.924;MAF_USDA=5.952
NC_035098.1	33429095	.	A	T	.	.	MAF_INRAE=25.316;MAF_USDA=41.071
NC_035098.1	33429110	.	C	G	.	.	MAF_INRAE=49.167;MAF_USDA=3.012
NC_035098.1	33429138	.	C	G	.	.	MAF_INRAE=24.684;MAF_USDA=42.771
NC_035098.1	33429153	.	A	C	.	.	MAF_USDA=21.084
NC_035098.1	33429170	.	T	C	.	.	MAF_INRAE=24.684;MAF_USDA=41.071
NC_035098.1	33429365	.	A	G	.	.	MAF_INRAE=24.684;MAF_USDA=39.881
NC_035098.1	33429371	.	G	A	.	.	MAF_INRAE=24.684;MAF_USDA=40.476
NC_035098.1	33429409	.	T	C	.	.	MAF_INRAE=25.316;MAF_USDA=39.881
NC_035098.1	33429425	.	G	C	.	.	MAF_INRAE=10.759;MAF_USDA=4.762
NC_035098.1	33429609	.	C	T	.	.	MAF_USDA=4.167
NC_035098.1	33429614	.	T	A	.	.	MAF_INRAE=13.924;MAF_USDA=7.143
NC_035098.1	33429657	.	T	A	.	.	MAF_USDA=2.5
NC_035098.1	33429829	.	G	T	.	.	MAF_USDA=5.952
NC_035098.1	33429840	.	G	C	.	.	MAF_INRAE=15.19;MAF_USDA=11.905
NC_035098.1	33429845	.	C	T	.	.	MAF_USDA=22.917
NC_035098.1	33429847	.	C	A	.	.	MAF_INRAE=35.443;MAF_USDA=36.31
NC_035098.1	33429930	.	G	A	.	.	MAF_INRAE=17.722;MAF_USDA=5.952
NC_035098.1	33429957	.	G	A	.	.	MAF_INRAE=17.089;MAF_USDA=38.69
NC_035098.1	33429958	.	T	C	.	.	MAF_INRAE=40.833;MAF_USDA=24.405
NC_035098.1	33430064	.	A	G	.	.	MAF_INRAE=13.924;MAF_USDA=6.25
NC_035098.1	33430094	.	T	C	.	.	MAF_INRAE=13.924;MAF_USDA=6.25
NC_035098.1	33430128	.	C	A	.	.	MAF_INRAE=5.263;MAF_USDA=15.476
NC_035098.1	33430133	.	C	A	.	.	MAF_USDA=1.667
NC_035098.1	33430157	.	C	T	.	.	MAF_USDA=1.667
NC_035098.1	33430158	.	G	A	.	.	MAF_USDA=1.667
NC_035098.1	33430176	.	A	T	.	.	MAF_INRAE=42.105;MAF_USDA=6.25
NC_035098.1	33430193	.	A	T	.	.	MAF_INRAE=42.105;MAF_USDA=6.25
NC_035098.1	33430199	.	A	G	.	.	MAF_INRAE=42.105;MAF_USDA=6.25
NC_035098.1	33430200	.	A	T	.	.	MAF_USDA=6.25
NC_035098.1	33430201	.	A	T	.	.	MAF_USDA=6.25
NC_035098.1	33430240	.	G	A	.	.	MAF_USDA=6.25
NC_035098.1	33430261	.	A	T	.	.	MAF_INRAE=42.105;MAF_USDA=42.262
NC_035098.1	33430297	.	C	T	.	.	MAF_INRAE=13.924;MAF_USDA=6.25
NC_035098.1	33430301	.	G	C	.	.	MAF_USDA=38.69
NC_035098.1	33430305	.	A	G	.	.	MAF_INRAE=11.667;MAF_USDA=33.929
NC_035098.1	33430315	.	C	A	.	.	MAF_INRAE=46.835;MAF_USDA=18.452
NC_035098.1	33430316	.	A	G	.	.	MAF_INRAE=41.667;MAF_USDA=18.452
NC_035098.1	33430322	.	T	G	.	.	MAF_USDA=39.286
NC_035098.1	33430353	.	C	A	.	.	MAF_USDA=35.417
NC_035098.1	33430387	.	A	G	.	.	MAF_USDA=2.976
NC_035098.1	33430457	.	T	G	.	.	MAF_INRAE=10.127;MAF_USDA=2.976
NC_035098.1	33430475	.	A	C	.	.	MAF_INRAE=36.842;MAF_USDA=23.214
NC_035098.1	33430500	.	G	T	.	.	MAF_INRAE=31.013;MAF_USDA=45.833
NC_035098.1	33430515	.	T	A	.	.	MAF_INRAE=20.253;MAF_USDA=45.238
NC_035098.1	33430517	.	C	T	.	.	MAF_USDA=4.762
NC_035098.1	33430540	.	C	T	.	.	MAF_USDA=1.667
NC_035098.1	33430556	.	A	G	.	.	MAF_USDA=4.167
NC_035098.1	33430568	.	T	A	.	.	MAF_USDA=1.667
NC_035098.1	33430570	.	A	T	.	.	MAF_USDA=2.5
NC_035098.1	33430577	.	A	T	.	.	MAF_INRAE=46.203
NC_035098.1	33430578	.	T	G	.	.	MAF_USDA=10.417
NC_035098.1	33430583	.	A	G	.	.	MAF_USDA=5.833
NC_035098.1	33430595	.	C	T	.	.	MAF_INRAE=11.392;MAF_USDA=17.262
NC_035098.1	33430600	.	T	C	.	.	MAF_USDA=11.31
NC_035098.1	33430601	.	G	A	.	.	MAF_USDA=10.714
NC_035098.1	33430627	.	G	T	.	.	MAF_USDA=22.917
NC_035098.1	33430648	.	A	T	.	.	MAF_INRAE=6.962;MAF_USDA=9.036
NC_035098.1	33430671	.	A	T	.	.	MAF_INRAE=17.089;MAF_USDA=5.952
NC_035098.1	33430745	.	C	T	.	.	MAF_USDA=1.667
NC_035098.1	33430813	.	C	A	.	.	MAF_INRAE=5.0;MAF_USDA=5.833
NC_035098.1	33430867	.	T	C	.	.	MAF_INRAE=35.443;MAF_USDA=36.31
NC_035098.1	33430877	.	G	A	.	.	MAF_INRAE=5.0;MAF_USDA=5.833
NC_035098.1	33430908	.	T	C	.	.	MAF_USDA=1.667
NC_035098.1	33430987	.	G	C	.	.	MAF_USDA=3.39
NC_035098.1	33431031	.	C	G	.	.	MAF_INRAE=31.579;MAF_USDA=8.475
NC_035098.1	33431095	.	G	T	.	.	MAF_USDA=1.667
NC_035098.1	33431148	.	C	A	.	.	MAF_USDA=3.333
NC_035098.1	33431171	.	T	A	.	.	MAF_INRAE=29.114;MAF_USDA=46.429
NC_035098.1	33431204	.	C	T	.	.	MAF_INRAE=5.263
NC_035098.1	33431212	.	C	G	.	.	MAF_INRAE=16.456;MAF_USDA=5.357
NC_035098.1	33431324	.	T	G	.	.	MAF_INRAE=4.167;MAF_USDA=6.667
NC_035098.1	33431359	.	G	T	.	.	MAF_USDA=4.762
NC_035098.1	33431362	.	C	A	.	.	MAF_USDA=5.0
NC_035098.1	33431387	.	A	G	.	.	MAF_USDA=3.333
NC_035098.1	33431398	.	G	A	.	.	MAF_INRAE=41.139;MAF_USDA=35.417
NC_035098.1	33431442	.	A	G	.	.	MAF_USDA=4.167
NC_035098.1	33431542	.	A	C	.	.	MAF_USDA=4.167
NC_035098.1	33431554	.	C	A	.	.	MAF_USDA=3.333
NC_035098.1	33431574	.	T	G	.	.	MAF_INRAE=21.519;MAF_USDA=29.167
NC_035098.1	33431575	.	T	C	.	.	MAF_INRAE=21.667;MAF_USDA=29.167
NC_035098.1	33431631	.	A	C	.	.	MAF_INRAE=22.152;MAF_USDA=37.5
NC_035098.1	33431648	.	A	T	.	.	MAF_INRAE=22.152;MAF_USDA=37.5
NC_035098.1	33431725	.	A	T	.	.	MAF_INRAE=21.519;MAF_USDA=36.905
NC_035098.1	33431750	.	C	A	.	.	MAF_INRAE=31.579;MAF_USDA=9.167
NC_035098.1	33431753	.	T	A	.	.	MAF_INRAE=20.886;MAF_USDA=39.881
NC_035098.1	33431782	.	G	T	.	.	MAF_INRAE=21.519;MAF_USDA=36.905
NC_035098.1	33431811	.	A	T	.	.	MAF_USDA=4.167
NC_035098.1	33431842	.	C	A	.	.	MAF_INRAE=21.519;MAF_USDA=39.881
NC_035098.1	33431902	.	T	G	.	.	MAF_INRAE=21.519;MAF_USDA=39.881
NC_035098.1	33431928	.	G	T	.	.	MAF_INRAE=5.0;MAF_USDA=6.667
NC_035098.1	33432034	.	C	T	.	.	MAF_USDA=4.167
NC_035098.1	33432102	.	C	T	.	.	MAF_USDA=4.167
NC_035098.1	33432134	.	T	C	.	.	MAF_INRAE=17.722;MAF_USDA=32.738
NC_035098.1	33432139	.	G	C	.	.	MAF_INRAE=16.456;MAF_USDA=30.952
NC_035098.1	33432173	.	C	T	.	.	MAF_USDA=4.167
NC_035098.1	33432189	.	C	T	.	.	MAF_INRAE=46.835;MAF_USDA=18.452
NC_035098.1	33432194	.	T	C	.	.	MAF_USDA=4.167
NC_035098.1	33432195	.	C	T	.	.	MAF_USDA=4.167
NC_035098.1	33432196	.	C	T	.	.	MAF_USDA=4.762
NC_035098.1	33432197	.	G	A	.	.	MAF_INRAE=31.579
NC_035098.1	33432202	.	T	G	.	.	MAF_INRAE=16.456;MAF_USDA=20.833
NC_035098.1	33432203	.	G	T	.	.	MAF_INRAE=18.333;MAF_USDA=20.833
NC_035098.1	33432229	.	T	A	.	.	MAF_USDA=27.083
NC_035098.1	33432238	.	G	A	.	.	MAF_INRAE=24.684;MAF_USDA=40.588
NC_035098.1	33432263	.	C	G	.	.	MAF_INRAE=5.0;MAF_USDA=5.738
NC_035098.1	33432308	.	G	T	.	.	MAF_INRAE=20.886;MAF_USDA=38.235
NC_035098.1	33432311	.	C	A	.	.	MAF_USDA=4.118
NC_035098.1	33432346	.	A	T	.	.	MAF_INRAE=10.759;MAF_USDA=3.529
NC_035098.1	33432351	.	T	A	.	.	MAF_INRAE=16.456;MAF_USDA=25.882
NC_035098.1	33432375	.	T	A	.	.	MAF_USDA=3.279
NC_035098.1	33432383	.	T	C	.	.	MAF_INRAE=15.19;MAF_USDA=25.882
NC_035098.1	33432399	.	A	G	.	.	MAF_INRAE=20.886;MAF_USDA=41.176
NC_035098.1	33432403	.	G	A	.	.	MAF_USDA=3.279
NC_035098.1	33432441	.	C	A	.	.	MAF_USDA=5.738
NC_035098.1	33432446	.	C	T	.	.	MAF_INRAE=18.987;MAF_USDA=39.412
NC_035098.1	33432683	.	T	A	.	.	MAF_USDA=4.098
NC_035098.1	33432700	.	G	A	.	.	MAF_USDA=4.098
NC_035098.1	33432712	.	G	T	.	.	MAF_INRAE=21.519;MAF_USDA=35.294
NC_035098.1	33432739	.	A	G	.	.	MAF_USDA=4.098
NC_035098.1	33432776	.	T	G	.	.	MAF_INRAE=22.152;MAF_USDA=41.765
NC_035098.1	33432778	.	AGG	AGA	.	.	MAF_USDA=31.25
NC_035098.1	33432780	.	G	A	.	.	MAF_INRAE=22.5
NC_035098.1	33432839	.	A	G	.	.	MAF_USDA=4.098
NC_035098.1	33432856	.	T	A	.	.	MAF_USDA=4.098
NC_035098.1	33433020	.	A	T	.	.	MAF_INRAE=46.203;MAF_USDA=35.417
NC_035098.1	33433036	.	C	A	.	.	MAF_USDA=1.639
NC_035098.1	33433068	.	C	T	.	.	MAF_USDA=4.098
NC_035098.1	33433082	.	G	A	.	.	MAF_USDA=4.098
NC_035098.1	33433088	.	G	A	.	.	MAF_USDA=4.098
NC_035098.1	33433112	.	T	A	.	.	MAF_USDA=4.098
NC_035098.1	33433115	.	G	A	.	.	MAF_USDA=2.459
NC_035098.1	33433182	.	T	A	.	.	MAF_INRAE=6.962;MAF_USDA=4.918
NC_035098.1	33433272	.	T	C	.	.	MAF_INRAE=5.0;MAF_USDA=11.475
NC_035098.1	33433287	.	ATT	ATG	.	.	MAF_USDA=35.417
NC_035098.1	33433289	.	T	G	.	.	MAF_INRAE=44.937
NC_035098.1	33433313	.	G	T	.	.	MAF_INRAE=46.835;MAF_USDA=14.118
NC_035098.1	33433365	.	C	A	.	.	MAF_USDA=22.917
NC_035098.1	33433442	.	G	C	.	.	MAF_INRAE=6.962;MAF_USDA=8.929
NC_035098.1	33433487	.	A	C	.	.	MAF_INRAE=26.316;MAF_USDA=5.738
NC_035098.1	33433527	.	T	C	.	.	MAF_USDA=5.882
NC_035098.1	33433537	.	C	A	.	.	MAF_INRAE=15.823;MAF_USDA=12.295
NC_035098.1	33433562	.	A	T	.	.	MAF_INRAE=12.5
NC_035098.1	33433565	.	G	T	.	.	MAF_USDA=5.833
NC_035098.1	33433639	.	A	C	.	.	MAF_INRAE=15.823;MAF_USDA=34.118
NC_035098.1	33433668	.	T	G	.	.	MAF_INRAE=15.823;MAF_USDA=39.583
NC_035098.1	33433696	.	C	T	.	.	MAF_USDA=7.377
NC_035098.1	33433712	.	T	A	.	.	MAF_INRAE=31.013;MAF_USDA=36.31
NC_035098.1	33433714	.	A	G	.	.	MAF_INRAE=5.0;MAF_USDA=3.571
NC_035098.1	33433741	.	G	T	.	.	MAF_USDA=3.279
NC_035098.1	33433743	.	T	C	.	.	MAF_INRAE=16.667;MAF_USDA=38.824
NC_035098.1	33433792	.	T	A	.	.	MAF_INRAE=17.5;MAF_USDA=48.235
NC_035098.1	33433809	.	A	G	.	.	MAF_USDA=3.279
NC_035098.1	33433818	.	C	G	.	.	MAF_USDA=6.471
NC_035098.1	33433823	.	A	T	.	.	MAF_INRAE=30.38;MAF_USDA=25.294
NC_035098.1	33433825	.	T	A	.	.	MAF_USDA=8.824
NC_035098.1	33433842	.	A	G	.	.	MAF_INRAE=17.5;MAF_USDA=39.583
NC_035098.1	33433846	.	G	A	.	.	MAF_INRAE=17.5;MAF_USDA=48.235
NC_035098.1	33433847	.	C	G	.	.	MAF_INRAE=17.5;MAF_USDA=48.235
NC_035098.1	33433881	.	T	C	.	.	MAF_INRAE=46.835;MAF_USDA=18.824
NC_035098.1	33433950	.	T	A	.	.	MAF_INRAE=23.333
NC_035098.1	33433962	.	T	G	.	.	MAF_INRAE=13.291
NC_035098.1	33433985	.	A	G	.	.	MAF_USDA=17.059
NC_035098.1	33434126	.	C	T	.	.	MAF_INRAE=31.579;MAF_USDA=4.167
NC_035098.1	33434200	.	A	G	.	.	MAF_USDA=5.738
NC_035098.1	33434282	.	G	T	.	.	MAF_USDA=22.917
NC_035098.1	33434296	.	T	A	.	.	MAF_USDA=15.574
NC_035098.1	33434307	.	G	A	.	.	MAF_USDA=2.459
NC_035098.1	33434362	.	C	T	.	.	MAF_INRAE=26.316;MAF_USDA=5.738
NC_035098.1	33434426	.	A	T	.	.	MAF_INRAE=6.329;MAF_USDA=9.412
NC_035098.1	33434427	.	A	G	.	.	MAF_INRAE=5.0;MAF_USDA=9.412
NC_035098.1	33434447	.	G	T	.	.	MAF_INRAE=8.333;MAF_USDA=3.529
NC_035098.1	33434483	.	G	T	.	.	MAF_USDA=4.098
NC_035098.1	33434571	.	G	A	.	.	MAF_USDA=4.918
NC_035098.1	33434583	.	A	C	.	.	MAF_INRAE=4.167
NC_035098.1	33434630	.	G	A	.	.	MAF_INRAE=8.333;MAF_USDA=6.471
NC_035098.1	33434640	.	C	T	.	.	MAF_USDA=7.377
NC_035098.1	33434681	.	A	G	.	.	MAF_INRAE=6.329;MAF_USDA=2.083
NC_035098.1	33434685	.	C	G	.	.	MAF_USDA=4.098
NC_035098.1	33434725	.	A	G	.	.	MAF_USDA=1.639
NC_035098.1	33434744	.	G	A	.	.	MAF_USDA=4.098
NC_035098.1	33434829	.	G	A	.	.	MAF_USDA=1.639
NC_035098.1	33434887	.	T	A	.	.	MAF_USDA=4.167
NC_035098.1	33434889	.	A	C	.	.	MAF_INRAE=20.886;MAF_USDA=42.941
NC_035098.1	33434894	.	T	G	.	.	MAF_USDA=6.557
NC_035098.1	33434915	.	C	T	.	.	MAF_INRAE=6.329;MAF_USDA=4.167
NC_035098.1	33435009	.	C	T	.	.	MAF_USDA=4.098
NC_035098.1	33435034	.	A	T	.	.	MAF_INRAE=31.579;MAF_USDA=12.941
NC_035098.1	33435036	.	T	G	.	.	MAF_USDA=6.557
NC_035098.1	33435041	.	T	C	.	.	MAF_USDA=1.639
NC_035098.1	33435123	.	G	T	.	.	MAF_USDA=3.279
NC_035098.1	33435146	.	A	G	.	.	MAF_INRAE=5.0
NC_035098.1	33435189	.	C	T	.	.	MAF_INRAE=20.886;MAF_USDA=43.529
NC_035098.1	33435202	.	T	G	.	.	MAF_INRAE=31.579;MAF_USDA=14.706
NC_035098.1	33435252	.	G	A	.	.	MAF_USDA=3.279
NC_035098.1	33435271	.	A	G	.	.	MAF_USDA=2.459
NC_035098.1	33435300	.	A	T	.	.	MAF_INRAE=31.579;MAF_USDA=40.588
NC_035098.1	33435353	.	G	T	.	.	MAF_USDA=1.639
NC_035098.1	33435410	.	T	C	.	.	MAF_USDA=18.852
NC_035098.1	33435442	.	G	A	.	.	MAF_USDA=16.471
NC_035098.1	33435449	.	C	G	.	.	MAF_USDA=16.667
NC_035098.1	33435504	.	G	A	.	.	MAF_USDA=10.417
NC_035098.1	33435545	.	A	G	.	.	MAF_USDA=2.976
NC_035098.1	33435565	.	C	T	.	.	MAF_INRAE=15.789;MAF_USDA=6.548
NC_035098.1	33435622	.	C	A	.	.	MAF_USDA=4.167
NC_035098.1	33435666	.	C	G	.	.	MAF_USDA=1.765
NC_035098.1	33435667	.	C	T	.	.	MAF_USDA=2.083
NC_035098.1	33435679	.	C	T	.	.	MAF_USDA=4.918
NC_035098.1	33435763	.	G	C	.	.	MAF_USDA=18.852
NC_035098.1	33435798	.	T	A	.	.	MAF_USDA=6.557
NC_035098.1	33435806	.	T	A	.	.	MAF_USDA=4.098
NC_035098.1	33435808	.	T	C	.	.	MAF_INRAE=26.316
NC_035098.1	33435814	.	G	T	.	.	MAF_USDA=4.098
NC_035098.1	33435875	.	G	A	.	.	MAF_USDA=1.639
NC_035098.1	33436032	.	C	T	.	.	MAF_INRAE=7.595
NC_035098.1	33436050	.	G	A	.	.	MAF_USDA=4.118
NC_035098.1	33436100	.	A	T	.	.	MAF_USDA=1.639
NC_035098.1	33436163	.	A	T	.	.	MAF_USDA=5.738
NC_035098.1	33436172	.	T	C	.	.	MAF_INRAE=46.203;MAF_USDA=18.824
NC_035098.1	33436291	.	A	T	.	.	MAF_USDA=6.557
NC_035098.1	33436412	.	T	C	.	.	MAF_INRAE=31.646;MAF_USDA=35.882
NC_035098.1	33436540	.	A	G	.	.	MAF_USDA=2.459
NC_035098.1	33436647	.	C	T	.	.	MAF_INRAE=10.127;MAF_USDA=4.118
NC_035098.1	33436689	.	A	T	.	.	MAF_INRAE=10.127;MAF_USDA=3.571
NC_035098.1	33436753	.	G	A	.	.	MAF_USDA=4.167
NC_035098.1	33436781	.	C	T	.	.	MAF_USDA=1.667
NC_035098.1	33436856	.	C	T	.	.	MAF_INRAE=17.5;MAF_USDA=46.429
NC_035098.1	33436930	.	T	A	.	.	MAF_INRAE=8.228;MAF_USDA=6.548
NC_035098.1	33436991	.	A	G	.	.	MAF_USDA=13.529
NC_035098.1	33437018	.	G	T	.	.	MAF_USDA=6.471
NC_035098.1	33437021	.	G	C	.	.	MAF_INRAE=48.101;MAF_USDA=14.706
NC_035098.1	33437022	.	T	C	.	.	MAF_USDA=4.098
NC_035098.1	33437030	.	T	A	.	.	MAF_USDA=20.833
NC_035098.1	33437063	.	T	G	.	.	MAF_INRAE=10.127;MAF_USDA=24.118
NC_035098.1	33437112	.	C	T	.	.	MAF_USDA=5.738
NC_035098.1	33437148	.	A	T	.	.	MAF_INRAE=8.333;MAF_USDA=3.529
NC_035098.1	33437185	.	T	G	.	.	MAF_INRAE=38.608;MAF_USDA=35.294
NC_035098.1	33437194	.	G	T	.	.	MAF_INRAE=46.203;MAF_USDA=14.706
NC_035098.1	33437275	.	T	G	.	.	MAF_INRAE=14.557;MAF_USDA=43.529
NC_035098.1	33437298	.	G	T	.	.	MAF_USDA=2.459
NC_035098.1	33437379	.	T	C	.	.	MAF_INRAE=35.443;MAF_USDA=28.824
NC_035098.1	33437447	.	G	T	.	.	MAF_USDA=1.765
NC_035098.1	33437513	.	G	T	.	.	MAF_USDA=3.529
NC_035098.1	33437535	.	T	G	.	.	MAF_USDA=5.738
NC_035098.1	33437538	.	T	C	.	.	MAF_INRAE=10.759;MAF_USDA=48.824
NC_035098.1	33437570	.	G	A	.	.	MAF_USDA=1.639
NC_035098.1	33437580	.	T	C	.	.	MAF_INRAE=46.835;MAF_USDA=19.412
NC_035098.1	33437592	.	C	A	.	.	MAF_INRAE=26.316;MAF_USDA=6.557
NC_035098.1	33437649	.	A	C	.	.	MAF_INRAE=8.228;MAF_USDA=8.235
NC_035098.1	33437656	.	C	T	.	.	MAF_INRAE=8.228;MAF_USDA=7.059
NC_035098.1	33437672	.	C	A	.	.	MAF_USDA=5.738
NC_035098.1	33437760	.	A	G	.	.	MAF_USDA=5.738
NC_035098.1	33437828	.	T	C	.	.	MAF_USDA=1.639
NC_035098.1	33437842	.	C	T	.	.	MAF_USDA=3.279
NC_035098.1	33437869	.	C	T	.	.	MAF_USDA=6.471
NC_035098.1	33437874	.	C	T	.	.	MAF_USDA=1.639
NC_035098.1	33437887	.	C	T	.	.	MAF_USDA=2.459
NC_035098.1	33437979	.	A	G	.	.	MAF_USDA=2.353
NC_035098.1	33437980	.	C	G	.	.	MAF_INRAE=47.368;MAF_USDA=10.656
NC_035098.1	33437985	.	G	A	.	.	MAF_INRAE=10.759;MAF_USDA=3.529
NC_035098.1	33438010	.	C	A	.	.	MAF_INRAE=47.368;MAF_USDA=16.393
NC_035098.1	33438044	.	A	C	.	.	MAF_INRAE=12.5
NC_035098.1	33438087	.	A	C	.	.	MAF_INRAE=27.215;MAF_USDA=50.0
NC_035098.1	33438173	.	A	G	.	.	MAF_INRAE=8.228;MAF_USDA=6.471
NC_035098.1	33438259	.	C	T	.	.	MAF_INRAE=18.987;MAF_USDA=10.417
NC_035098.1	33438352	.	C	A	.	.	MAF_INRAE=5.263;MAF_USDA=23.81
NC_035098.1	33438484	.	T	A	.	.	MAF_INRAE=23.333
NC_035098.1	33438545	.	A	C	.	.	MAF_INRAE=45.0;MAF_USDA=2.941
NC_035098.1	33438547	.	C	T	.	.	MAF_USDA=9.412
NC_035098.1	33438584	.	C	T	.	.	MAF_USDA=1.639
NC_035098.1	33438701	.	T	C	.	.	MAF_USDA=1.639
NC_035098.1	33438712	.	A	G	.	.	MAF_INRAE=10.526;MAF_USDA=27.083
NC_035098.1	33438763	.	A	G	.	.	MAF_INRAE=8.228;MAF_USDA=6.471
NC_035098.1	33438824	.	C	G	.	.	MAF_INRAE=8.228;MAF_USDA=6.471
NC_035098.1	33438841	.	T	C	.	.	MAF_USDA=5.882
NC_035098.1	33438848	.	T	A	.	.	MAF_USDA=10.0
NC_035098.1	33438904	.	C	T	.	.	MAF_USDA=2.459
NC_035098.1	33438905	.	G	A	.	.	MAF_INRAE=26.316;MAF_USDA=4.098
NC_035098.1	33438993	.	G	A	.	.	MAF_USDA=1.639
NC_035098.1	33439015	.	C	T	.	.	MAF_INRAE=8.228;MAF_USDA=6.471
NC_035098.1	33439092	.	T	A	.	.	MAF_INRAE=14.557;MAF_USDA=47.647
NC_035098.1	33439245	.	C	A	.	.	MAF_USDA=3.529
NC_035098.1	33439271	.	G	T	.	.	MAF_USDA=10.0
NC_035098.1	33439279	.	A	T	.	.	MAF_INRAE=27.215;MAF_USDA=39.412
NC_035098.1	33439303	.	G	A	.	.	MAF_USDA=3.529
NC_035098.1	33439306	.	C	A	.	.	MAF_INRAE=47.368;MAF_USDA=18.824
NC_035098.1	33439352	.	C	T	.	.	MAF_INRAE=5.0
NC_035098.1	33439353	.	G	A	.	.	MAF_USDA=4.167
NC_035098.1	33439358	.	T	G	.	.	MAF_INRAE=14.557;MAF_USDA=41.463
NC_035098.1	33439396	.	C	T	.	.	MAF_INRAE=12.5;MAF_USDA=12.931
NC_035098.1	33439465	.	T	G	.	.	MAF_INRAE=27.215;MAF_USDA=45.833
NC_035098.1	33439484	.	A	T	.	.	MAF_INRAE=5.263;MAF_USDA=25.0
NC_035098.1	33441663	.	G	T	.	.	MAF_INRAE=35.443;MAF_USDA=34.337
NC_035098.1	33441667	.	G	A	.	.	MAF_USDA=4.237
NC_035098.1	33441720	.	C	A	.	.	MAF_INRAE=47.368;MAF_USDA=19.048
NC_035098.1	33441749	.	G	A	.	.	MAF_USDA=8.235
NC_035098.1	33441768	.	C	T	.	.	MAF_INRAE=17.5
NC_035098.1	33441885	.	C	T	.	.	MAF_INRAE=27.215;MAF_USDA=40.588
NC_035098.1	33441945	.	T	A	.	.	MAF_INRAE=40.0
NC_035098.1	33441988	.	A	G	.	.	MAF_INRAE=10.526
NC_035098.1	33441994	.	G	T	.	.	MAF_INRAE=26.316;MAF_USDA=4.098
NC_035098.1	33442131	.	A	T	.	.	MAF_INRAE=47.368;MAF_USDA=8.333
NC_035098.1	33442145	.	C	T	.	.	MAF_INRAE=39.474;MAF_USDA=43.75
NC_035098.1	33442408	.	C	A	.	.	MAF_USDA=30.952
NC_035098.1	33442474	.	T	C	.	.	MAF_USDA=41.667
NC_035098.1	33442485	.	C	T	.	.	MAF_USDA=45.833
NC_035098.1	33442504	.	C	A	.	.	MAF_USDA=43.75
NC_035098.1	33442522	.	G	T	.	.	MAF_INRAE=7.895
NC_035098.1	33442545	.	G	C	.	.	MAF_USDA=6.557
NC_035098.1	33442569	.	C	A	.	.	MAF_INRAE=39.474;MAF_USDA=40.0
NC_035098.1	33442573	.	G	A	.	.	MAF_USDA=40.0
NC_035098.1	33442602	.	G	A	.	.	MAF_USDA=2.459
NC_035098.1	33442615	.	A	G	.	.	MAF_INRAE=26.316;MAF_USDA=5.738
NC_035098.1	33442616	.	C	G	.	.	MAF_USDA=2.083
NC_035098.1	33442649	.	C	T	.	.	MAF_USDA=4.918
NC_035098.1	33442660	.	G	T	.	.	MAF_USDA=8.235
NC_035098.1	33442678	.	G	T	.	.	MAF_INRAE=17.089;MAF_USDA=4.706
NC_035098.1	33442679	.	A	T	.	.	MAF_INRAE=17.5;MAF_USDA=4.706
NC_035098.1	33442698	.	G	C	.	.	MAF_INRAE=18.333;MAF_USDA=15.882
NC_035098.1	33442722	.	T	G	.	.	MAF_USDA=7.377
NC_035098.1	33442733	.	C	A	.	.	MAF_USDA=7.377
NC_035098.1	33442769	.	G	C	.	.	MAF_INRAE=27.215;MAF_USDA=40.0
NC_035098.1	33442782	.	T	G	.	.	MAF_INRAE=5.0;MAF_USDA=2.459
NC_035098.1	33442783	.	C	T	.	.	MAF_INRAE=17.722;MAF_USDA=41.176
NC_035098.1	33442939	.	T	C	.	.	MAF_USDA=6.471
NC_035098.1	33442971	.	C	T	.	.	MAF_USDA=4.118
NC_035098.1	33442984	.	G	T	.	.	MAF_INRAE=34.177;MAF_USDA=38.235
NC_035098.1	33442997	.	C	G	.	.	MAF_INRAE=12.5
NC_035098.1	33443019	.	C	T	.	.	MAF_USDA=6.557
NC_035098.1	33443081	.	G	A	.	.	MAF_USDA=4.098
NC_035098.1	33443102	.	C	T	.	.	MAF_INRAE=5.0
NC_035098.1	33443132	.	C	A	.	.	MAF_INRAE=26.316;MAF_USDA=5.738
NC_035098.1	33443164	.	C	T	.	.	MAF_INRAE=5.0;MAF_USDA=2.459
NC_035098.1	33443179	.	T	G	.	.	MAF_USDA=3.529
NC_035098.1	33443199	.	G	C	.	.	MAF_INRAE=5.263
NC_035098.1	33443204	.	T	C	.	.	MAF_USDA=2.459
NC_035098.1	33443262	.	G	A	.	.	MAF_INRAE=10.759;MAF_USDA=5.882
NC_035098.1	33443264	.	G	T	.	.	MAF_USDA=4.918
NC_035098.1	33443283	.	C	A	.	.	MAF_INRAE=5.263;MAF_USDA=21.765
NC_035098.1	33443295	.	C	A	.	.	MAF_INRAE=5.263;MAF_USDA=21.765
NC_035098.1	33443492	.	G	T	.	.	MAF_USDA=2.459
NC_035098.1	33443498	.	C	T	.	.	MAF_INRAE=5.0;MAF_USDA=5.294
NC_035098.1	33443500	.	C	A	.	.	MAF_INRAE=17.5;MAF_USDA=21.311
NC_035098.1	33443514	.	T	A	.	.	MAF_INRAE=17.5;MAF_USDA=15.574
NC_035098.1	33443571	.	G	A	.	.	MAF_USDA=2.459
NC_035098.1	33443572	.	A	G	.	.	MAF_USDA=2.459
NC_035098.1	33443587	.	G	A	.	.	MAF_INRAE=35.443;MAF_USDA=33.529
NC_035098.1	33443595	.	C	A	.	.	MAF_INRAE=34.177;MAF_USDA=34.706
NC_035098.1	33443673	.	C	T	.	.	MAF_INRAE=21.053;MAF_USDA=41.667
NC_035098.1	33443686	.	A	C	.	.	MAF_USDA=5.952
NC_035098.1	33443750	.	G	A	.	.	MAF_USDA=3.333
NC_035098.1	33443760	.	G	T	.	.	MAF_INRAE=25.949;MAF_USDA=33.333
NC_035098.1	33443913	.	G	T	.	.	MAF_INRAE=5.0;MAF_USDA=10.656
NC_035098.1	33444012	.	T	G	.	.	MAF_INRAE=5.263;MAF_USDA=21.765
NC_035098.1	33444031	.	G	A	.	.	MAF_INRAE=5.0;MAF_USDA=9.836
NC_035098.1	33444048	.	C	T	.	.	MAF_USDA=3.279
NC_035098.1	33444075	.	A	G	.	.	MAF_INRAE=5.263;MAF_USDA=21.176
NC_035098.1	33444097	.	G	A	.	.	MAF_INRAE=5.0;MAF_USDA=2.459
NC_035098.1	33444108	.	A	G	.	.	MAF_INRAE=5.263;MAF_USDA=21.176
NC_035098.1	33444128	.	T	C	.	.	MAF_USDA=10.0
NC_035098.1	33444148	.	G	C	.	.	MAF_INRAE=8.228;MAF_USDA=6.471
NC_035098.1	33444160	.	T	G	.	.	MAF_USDA=1.639
NC_035098.1	33444162	.	T	G	.	.	MAF_USDA=5.738
NC_035098.1	33444199	.	G	A	.	.	MAF_INRAE=12.5;MAF_USDA=2.459
NC_035098.1	33444223	.	G	T	.	.	MAF_USDA=1.639
NC_035098.1	33444255	.	A	T	.	.	MAF_INRAE=35.443;MAF_USDA=40.0
NC_035098.1	33444264	.	T	A	.	.	MAF_INRAE=35.443;MAF_USDA=40.0
NC_035098.1	33444353	.	A	T	.	.	MAF_USDA=3.529
NC_035098.1	33444396	.	C	G	.	.	MAF_USDA=6.471
NC_035098.1	33444502	.	A	G	.	.	MAF_INRAE=5.0;MAF_USDA=9.016
NC_035098.1	33444538	.	A	C	.	.	MAF_INRAE=12.658;MAF_USDA=13.529
NC_035098.1	33444575	.	A	T	.	.	MAF_USDA=2.459
NC_035098.1	33444605	.	G	A	.	.	MAF_INRAE=47.368;MAF_USDA=10.833
NC_035098.1	33444722	.	A	G	.	.	MAF_USDA=7.647
NC_035098.1	33444769	.	G	T	.	.	MAF_INRAE=47.468;MAF_USDA=12.941
NC_035098.1	33444774	.	G	A	.	.	MAF_INRAE=12.025;MAF_USDA=14.118
NC_035098.1	33444826	.	C	T	.	.	MAF_INRAE=5.0;MAF_USDA=2.459
NC_035098.1	33444902	.	A	G	.	.	MAF_INRAE=42.105;MAF_USDA=18.235
NC_035098.1	33444914	.	T	A	.	.	MAF_INRAE=5.0;MAF_USDA=8.197
NC_035098.1	33444947	.	T	A	.	.	MAF_INRAE=8.228;MAF_USDA=7.059
NC_035098.1	33444967	.	A	C	.	.	MAF_INRAE=26.316;MAF_USDA=5.738
NC_035098.1	33444992	.	C	A	.	.	MAF_USDA=1.639
NC_035098.1	33445037	.	C	T	.	.	MAF_USDA=1.639
NC_035098.1	33445070	.	A	G	.	.	MAF_INRAE=11.392;MAF_USDA=2.083
NC_035098.1	33445089	.	G	A	.	.	MAF_USDA=3.279
NC_035098.1	33445115	.	G	T	.	.	MAF_USDA=3.279
NC_035098.1	33446784	.	C	T	.	.	MAF_USDA=47.826
NC_035098.1	33446829	.	G	A	.	.	MAF_USDA=12.5
NC_035098.1	33447059	.	G	A	.	.	MAF_USDA=4.167
NC_035098.1	33447078	.	A	C	.	.	MAF_INRAE=13.333;MAF_USDA=37.5
NC_035098.1	33447159	.	A	G	.	.	MAF_INRAE=12.5;MAF_USDA=37.5
NC_035098.1	33447222	.	A	G	.	.	MAF_INRAE=5.0
NC_035098.1	33447295	.	G	A	.	.	MAF_INRAE=12.5
NC_035098.1	33447362	.	A	C	.	.	MAF_INRAE=12.5;MAF_USDA=25.0
NC_035098.1	33447399	.	G	C	.	.	MAF_INRAE=12.5
NC_035098.1	33447406	.	A	T	.	.	MAF_INRAE=12.5
NC_035098.1	33447427	.	G	A	.	.	MAF_INRAE=13.333;MAF_USDA=25.0
NC_035098.1	33447446	.	G	C	.	.	MAF_INRAE=13.333
NC_035098.1	33447495	.	C	A	.	.	MAF_INRAE=11.667;MAF_USDA=8.333
NC_035098.1	33447502	.	A	C	.	.	MAF_INRAE=11.667;MAF_USDA=6.25
NC_035098.1	33447549	.	G	A	.	.	MAF_INRAE=13.333
NC_035098.1	33447573	.	G	A	.	.	MAF_USDA=22.917
NC_035098.1	33447629	.	G	T	.	.	MAF_INRAE=14.167;MAF_USDA=22.917
NC_035098.1	33447693	.	C	T	.	.	MAF_USDA=50.0
NC_035098.1	33448050	.	T	C	.	.	MAF_USDA=27.083
NC_035098.1	33448138	.	C	A	.	.	MAF_INRAE=12.5;MAF_USDA=39.583
NC_035098.1	33448161	.	G	C	.	.	MAF_USDA=14.583
NC_035098.1	33448204	.	A	T	.	.	MAF_USDA=10.417
NC_035098.1	33448222	.	C	T	.	.	MAF_INRAE=4.167
NC_035098.1	33448278	.	A	C	.	.	MAF_USDA=25.0
NC_035098.1	33448307	.	C	A	.	.	MAF_USDA=47.917
NC_035098.1	33448399	.	G	C	.	.	MAF_INRAE=14.167;MAF_USDA=25.0
NC_035098.1	33448442	.	A	T	.	.	MAF_INRAE=13.333;MAF_USDA=25.0
NC_035098.1	33448500	.	A	C	.	.	MAF_USDA=10.417
NC_035098.1	33448600	.	T	A	.	.	MAF_INRAE=12.5;MAF_USDA=39.583
NC_035098.1	33448670	.	T	C	.	.	MAF_INRAE=5.0
NC_035098.1	33448750	.	G	A	.	.	MAF_USDA=4.31
NC_035098.1	33448756	.	A	G	.	.	MAF_INRAE=5.0;MAF_USDA=3.448
NC_035098.1	33448766	.	C	A	.	.	MAF_USDA=4.878
NC_035098.1	33448767	.	G	A	.	.	MAF_INRAE=5.0
NC_035098.1	33448799	.	C	T	.	.	MAF_USDA=3.448
NC_035098.1	33448855	.	G	T	.	.	MAF_USDA=5.488
NC_035098.1	33448858	.	A	G	.	.	MAF_USDA=1.724
NC_035098.1	33448878	.	A	G	.	.	MAF_INRAE=15.833;MAF_USDA=22.917
NC_035098.1	33448939	.	G	A	.	.	MAF_USDA=10.417
NC_035098.1	33449110	.	G	A	.	.	MAF_INRAE=12.5
NC_035098.1	33449164	.	G	T	.	.	MAF_INRAE=29.747;MAF_USDA=42.353
NC_035098.1	33449386	.	A	G	.	.	MAF_USDA=4.918
NC_035098.1	33449427	.	T	A	.	.	MAF_USDA=1.639
NC_035098.1	33449523	.	T	C	.	.	MAF_USDA=7.5
NC_035098.1	33449525	.	A	C	.	.	MAF_USDA=7.377
NC_035098.1	33449530	.	A	G	.	.	MAF_INRAE=8.228;MAF_USDA=7.647
NC_035098.1	33449540	.	T	C	.	.	MAF_INRAE=5.833
NC_035098.1	33449564	.	A	C	.	.	MAF_INRAE=8.228;MAF_USDA=5.882
NC_035098.1	33449569	.	T	A	.	.	MAF_INRAE=8.228;MAF_USDA=36.471
NC_035098.1	33449580	.	A	G	.	.	MAF_INRAE=8.228;MAF_USDA=35.294
NC_035098.1	33449611	.	T	C	.	.	MAF_INRAE=8.228;MAF_USDA=36.471
NC_035098.1	33449614	.	C	A	.	.	MAF_USDA=1.639
NC_035098.1	33449633	.	A	T	.	.	MAF_INRAE=8.228;MAF_USDA=7.647
NC_035098.1	33449647	.	A	G	.	.	MAF_USDA=3.529
NC_035098.1	33449671	.	C	T	.	.	MAF_USDA=6.557
NC_035098.1	33449684	.	A	T	.	.	MAF_INRAE=5.263
NC_035098.1	33449697	.	C	T	.	.	MAF_USDA=3.529
NC_035098.1	33449730	.	T	G	.	.	MAF_INRAE=8.228;MAF_USDA=8.235
NC_035098.1	33449756	.	A	G	.	.	MAF_USDA=5.738
NC_035098.1	33449793	.	T	A	.	.	MAF_INRAE=7.595;MAF_USDA=39.412
NC_035098.1	33449811	.	G	T	.	.	MAF_USDA=1.639
NC_035098.1	33449823	.	C	T	.	.	MAF_INRAE=7.595;MAF_USDA=6.471
NC_035098.1	33449831	.	C	A	.	.	MAF_INRAE=7.595;MAF_USDA=6.471
NC_035098.1	33449837	.	C	T	.	.	MAF_INRAE=7.595;MAF_USDA=35.294
NC_035098.1	33449879	.	C	T	.	.	MAF_INRAE=26.316
NC_035098.1	33449894	.	C	A	.	.	MAF_USDA=3.529
NC_035098.1	33449913	.	G	A	.	.	MAF_USDA=10.417
NC_035098.1	33449925	.	A	G	.	.	MAF_USDA=10.656
NC_035098.1	33449935	.	G	A	.	.	MAF_INRAE=32.278;MAF_USDA=40.588
NC_035098.1	33449966	.	T	C	.	.	MAF_USDA=28.235
NC_035098.1	33449974	.	G	A	.	.	MAF_INRAE=9.494;MAF_USDA=7.647
NC_035098.1	33450011	.	C	T	.	.	MAF_USDA=5.738
NC_035098.1	33450040	.	G	A	.	.	MAF_USDA=2.353
NC_035098.1	33450073	.	G	A	.	.	MAF_USDA=12.295
NC_035098.1	33450103	.	G	T	.	.	MAF_USDA=4.118
NC_035098.1	33450105	.	A	G	.	.	MAF_USDA=4.118
NC_035098.1	33450106	.	G	A	.	.	MAF_USDA=1.639
NC_035098.1	33450123	.	C	T	.	.	MAF_INRAE=8.228;MAF_USDA=7.059
NC_035098.1	33450129	.	G	A	.	.	MAF_USDA=3.529
NC_035098.1	33450169	.	G	C	.	.	MAF_USDA=6.557
NC_035098.1	33450206	.	T	G	.	.	MAF_INRAE=26.316
NC_035098.1	33450269	.	T	G	.	.	MAF_INRAE=8.228;MAF_USDA=7.059
NC_035098.1	33450281	.	T	A	.	.	MAF_USDA=1.639
NC_035098.1	33450302	.	C	T	.	.	MAF_USDA=12.295
NC_035098.1	33450303	.	A	G	.	.	MAF_INRAE=8.228;MAF_USDA=41.176
NC_035098.1	33450376	.	A	T	.	.	MAF_USDA=1.639
NC_035098.1	33450386	.	C	A	.	.	MAF_INRAE=10.759;MAF_USDA=8.333
NC_035098.1	33450464	.	C	A	.	.	MAF_INRAE=5.263
NC_035098.1	33450499	.	G	A	.	.	MAF_INRAE=24.051;MAF_USDA=27.059
NC_035098.1	33450517	.	A	G	.	.	MAF_USDA=3.279
NC_035098.1	33450538	.	G	C	.	.	MAF_INRAE=8.228;MAF_USDA=7.059
NC_035098.1	33450564	.	A	C	.	.	MAF_INRAE=17.5
NC_035098.1	33450585	.	G	A	.	.	MAF_USDA=1.639
NC_035098.1	33450604	.	C	A	.	.	MAF_USDA=6.557
NC_035098.1	33450608	.	G	C	.	.	MAF_INRAE=31.646;MAF_USDA=50.0
NC_035098.1	33450647	.	T	C	.	.	MAF_INRAE=23.418;MAF_USDA=38.824
NC_035098.1	33450657	.	T	C	.	.	MAF_USDA=3.529
NC_035098.1	33450679	.	G	A	.	.	MAF_INRAE=26.316;MAF_USDA=3.279
NC_035098.1	33450692	.	C	G	.	.	MAF_INRAE=31.013;MAF_USDA=34.118
NC_035098.1	33450695	.	T	G	.	.	MAF_USDA=1.639
NC_035098.1	33450729	.	T	A	.	.	MAF_INRAE=5.0;MAF_USDA=2.083
NC_035098.1	33450781	.	T	G	.	.	MAF_INRAE=23.418;MAF_USDA=40.0
NC_035098.1	33450816	.	T	C	.	.	MAF_INRAE=26.316
NC_035098.1	33450836	.	A	G	.	.	MAF_INRAE=23.418;MAF_USDA=39.881
NC_035098.1	33450850	.	C	T	.	.	MAF_USDA=5.738
NC_035098.1	33450885	.	G	A	.	.	MAF_INRAE=5.833;MAF_USDA=2.459
NC_035098.1	33450905	.	G	T	.	.	MAF_INRAE=35.443;MAF_USDA=30.588
NC_035098.1	33450937	.	G	A	.	.	MAF_INRAE=12.5
NC_035098.1	33450990	.	C	T	.	.	MAF_USDA=3.279
NC_035098.1	33451049	.	C	T	.	.	MAF_USDA=5.738
NC_035098.1	33451093	.	A	C	.	.	MAF_USDA=3.279
NC_035098.1	33451096	.	T	C	.	.	MAF_INRAE=35.443;MAF_USDA=32.353
NC_035098.1	33451102	.	A	G	.	.	MAF_INRAE=12.5
NC_035098.1	33451151	.	T	A	.	.	MAF_INRAE=5.0;MAF_USDA=1.639
NC_035098.1	33451164	.	C	T	.	.	MAF_USDA=3.529
NC_035098.1	33451167	.	C	A	.	.	MAF_USDA=3.529
NC_035098.1	33451193	.	T	A	.	.	MAF_USDA=5.738
NC_035098.1	33451282	.	A	T	.	.	MAF_USDA=1.639
NC_035098.1	33451328	.	A	T	.	.	MAF_USDA=5.738
NC_035098.1	33451360	.	A	C	.	.	MAF_INRAE=26.316;MAF_USDA=10.0
NC_035098.1	33451371	.	C	T	.	.	MAF_INRAE=12.5
NC_035098.1	33451413	.	C	G	.	.	MAF_INRAE=35.443;MAF_USDA=33.529
NC_035098.1	33451414	.	G	A	.	.	MAF_INRAE=23.333;MAF_USDA=32.941
NC_035098.1	33451440	.	G	A	.	.	MAF_USDA=3.279
NC_035098.1	33451537	.	G	A	.	.	MAF_INRAE=36.076;MAF_USDA=34.118
NC_035098.1	33451542	.	A	T	.	.	MAF_INRAE=2.5;MAF_USDA=1.765
NC_035098.1	33451552	.	T	C	.	.	MAF_INRAE=24.167;MAF_USDA=34.118
NC_035098.1	33451568	.	A	C	.	.	MAF_INRAE=10.833
NC_035098.1	33451570	.	A	C	.	.	MAF_INRAE=10.833;MAF_USDA=22.917
NC_035098.1	33451580	.	A	C	.	.	MAF_INRAE=36.076;MAF_USDA=35.417
NC_035098.1	33451669	.	G	T	.	.	MAF_INRAE=8.333;MAF_USDA=2.353
NC_035098.1	33451822	.	G	A	.	.	MAF_INRAE=25.949;MAF_USDA=24.706
NC_035098.1	33451824	.	A	T	.	.	MAF_USDA=1.639
NC_035098.1	33451876	.	A	T	.	.	MAF_INRAE=19.62;MAF_USDA=28.824
NC_035098.1	33451883	.	G	C	.	.	MAF_INRAE=19.62;MAF_USDA=36.471
NC_035098.1	33451933	.	A	T	.	.	MAF_INRAE=25.949;MAF_USDA=26.471
NC_035098.1	33452002	.	G	A	.	.	MAF_INRAE=36.076;MAF_USDA=35.294
NC_035098.1	33452060	.	A	G	.	.	MAF_USDA=3.279
NC_035098.1	33452065	.	A	T	.	.	MAF_INRAE=35.443;MAF_USDA=24.706
NC_035098.1	33452080	.	A	T	.	.	MAF_INRAE=5.696
NC_035098.1	33452128	.	A	G	.	.	MAF_USDA=1.639
NC_035098.1	33452131	.	A	G	.	.	MAF_INRAE=20.253;MAF_USDA=32.353
NC_035098.1	33452132	.	A	C	.	.	MAF_USDA=1.639
NC_035098.1	33452134	.	G	T	.	.	MAF_USDA=9.016
NC_035098.1	33452135	.	A	G	.	.	MAF_USDA=11.176
NC_035098.1	33452189	.	A	T	.	.	MAF_INRAE=20.253;MAF_USDA=11.765
NC_035098.1	33452206	.	T	C	.	.	MAF_INRAE=33.544;MAF_USDA=43.529
NC_035098.1	33452271	.	C	T	.	.	MAF_USDA=2.459
NC_035098.1	33452275	.	T	C	.	.	MAF_USDA=1.639
NC_035098.1	33452378	.	T	C	.	.	MAF_INRAE=5.263;MAF_USDA=7.647
NC_035098.1	33452418	.	T	A	.	.	MAF_INRAE=36.709;MAF_USDA=15.882
NC_035098.1	33452419	.	G	T	.	.	MAF_INRAE=35.0;MAF_USDA=15.882
NC_035098.1	33452549	.	G	A	.	.	MAF_INRAE=5.063;MAF_USDA=4.918
NC_035098.1	33452563	.	C	G	.	.	MAF_USDA=1.639
NC_035098.1	33452646	.	G	A	.	.	MAF_INRAE=26.316;MAF_USDA=22.353
NC_035098.1	33452758	.	G	A	.	.	MAF_INRAE=11.392;MAF_USDA=2.941
NC_035098.1	33452763	.	G	T	.	.	MAF_INRAE=15.789;MAF_USDA=15.294
NC_035098.1	33452782	.	T	C	.	.	MAF_USDA=8.333
NC_035098.1	33452795	.	T	C	.	.	MAF_USDA=8.333
NC_035098.1	33452820	.	G	A	.	.	MAF_USDA=8.333
NC_035098.1	33452823	.	A	C	.	.	MAF_INRAE=10.759;MAF_USDA=3.529
NC_035098.1	33452839	.	G	A	.	.	MAF_USDA=10.656
NC_035098.1	33452849	.	G	T	.	.	MAF_USDA=9.412
NC_035098.1	33452933	.	T	G	.	.	MAF_USDA=1.176
NC_035098.1	33452944	.	C	T	.	.	MAF_USDA=4.098
NC_035098.1	33452963	.	T	A	.	.	MAF_INRAE=10.759;MAF_USDA=4.118
NC_035098.1	33452978	.	T	G	.	.	MAF_INRAE=25.949;MAF_USDA=11.765
NC_035098.1	33453012	.	T	A	.	.	MAF_INRAE=5.263
NC_035098.1	33453021	.	T	C	.	.	MAF_USDA=2.459
NC_035098.1	33453175	.	G	A	.	.	MAF_INRAE=48.734;MAF_USDA=23.529
NC_035098.1	33453179	.	T	A	.	.	MAF_INRAE=25.316;MAF_USDA=11.765
NC_035098.1	33453210	.	T	G	.	.	MAF_USDA=1.639
NC_035098.1	33453259	.	T	C	.	.	MAF_USDA=7.059
NC_035098.1	33453318	.	T	C	.	.	MAF_INRAE=48.734;MAF_USDA=21.765
NC_035098.1	33453418	.	C	G	.	.	MAF_USDA=3.279
NC_035098.1	33453436	.	T	A	.	.	MAF_INRAE=26.316
NC_035098.1	33453530	.	G	T	.	.	MAF_USDA=43.75
NC_035098.1	33453582	.	G	T	.	.	MAF_USDA=4.167
NC_035098.1	33453584	.	G	A	.	.	MAF_USDA=4.167
NC_035098.1	33453594	.	A	G	.	.	MAF_USDA=12.5
NC_035098.1	33453605	.	C	A	.	.	MAF_USDA=1.639
NC_035098.1	33453714	.	A	C	.	.	MAF_USDA=45.833
NC_035098.1	33453737	.	A	G	.	.	MAF_USDA=43.75
NC_035098.1	33453741	.	G	A	.	.	MAF_USDA=29.167
NC_035098.1	33453778	.	G	C	.	.	MAF_USDA=50.0
NC_035098.1	33453883	.	A	T	.	.	MAF_USDA=10.417
NC_035098.1	33453885	.	A	T	.	.	MAF_USDA=10.417
NC_035098.1	33453890	.	T	C	.	.	MAF_USDA=25.0
NC_035098.1	33454014	.	C	T	.	.	MAF_INRAE=26.316;MAF_USDA=45.833
NC_035098.1	33454062	.	G	A	.	.	MAF_INRAE=26.316;MAF_USDA=22.941
NC_035098.1	33454075	.	G	A	.	.	MAF_USDA=4.918
NC_035098.1	33454332	.	G	A	.	.	MAF_INRAE=26.316;MAF_USDA=25.882
NC_035098.1	33454335	.	C	A	.	.	MAF_USDA=4.918
NC_035098.1	33454367	.	A	G	.	.	MAF_USDA=7.059
NC_035098.1	33454397	.	C	T	.	.	MAF_USDA=1.639
NC_035098.1	33454490	.	G	A	.	.	MAF_USDA=39.583
NC_035098.1	33454508	.	T	C	.	.	MAF_INRAE=42.105;MAF_USDA=15.294
NC_035098.1	33454515	.	G	T	.	.	MAF_USDA=33.333
NC_035098.1	33454539	.	T	G	.	.	MAF_USDA=25.0
NC_035098.1	33454543	.	A	G	.	.	MAF_USDA=33.333
NC_035098.1	33454625	.	G	A	.	.	MAF_USDA=25.882
NC_035098.1	33454734	.	T	G	.	.	MAF_USDA=20.833
NC_035098.1	33454754	.	T	G	.	.	MAF_INRAE=5.263
NC_035098.1	33454941	.	T	G	.	.	MAF_INRAE=26.316;MAF_USDA=20.0
NC_035098.1	33454948	.	G	T	.	.	MAF_INRAE=10.526;MAF_USDA=25.0
NC_035098.1	33454971	.	C	T	.	.	MAF_USDA=2.459
NC_035098.1	33454972	.	A	G	.	.	MAF_USDA=5.738
NC_035098.1	33454975	.	C	T	.	.	MAF_USDA=3.279
NC_035098.1	33454981	.	T	C	.	.	MAF_USDA=15.574
NC_035098.1	33455056	.	G	T	.	.	MAF_USDA=14.881
NC_035098.1	33455059	.	C	G	.	.	MAF_USDA=17.47
NC_035098.1	33455068	.	A	C	.	.	MAF_USDA=18.902
NC_035098.1	33455121	.	T	C	.	.	MAF_INRAE=43.671;MAF_USDA=21.176
NC_035098.1	33455125	.	A	C	.	.	MAF_USDA=1.639
NC_035098.1	33455170	.	G	A	.	.	MAF_INRAE=48.101;MAF_USDA=27.059
NC_035098.1	33455184	.	T	A	.	.	MAF_INRAE=13.924;MAF_USDA=42.353
NC_035098.1	33455192	.	G	A	.	.	MAF_USDA=1.639
NC_035098.1	33455209	.	A	T	.	.	MAF_INRAE=8.333;MAF_USDA=2.353
NC_035098.1	33455370	.	C	A	.	.	MAF_INRAE=12.658;MAF_USDA=4.167
NC_035098.1	33455387	.	T	G	.	.	MAF_USDA=4.167
NC_035098.1	33455415	.	C	A	.	.	MAF_USDA=5.738
NC_035098.1	33455468	.	T	G	.	.	MAF_INRAE=5.263;MAF_USDA=2.459
NC_035098.1	33455476	.	C	T	.	.	MAF_USDA=1.639
NC_035098.1	33455485	.	C	T	.	.	MAF_INRAE=12.658;MAF_USDA=2.353
NC_035098.1	33455548	.	G	T	.	.	MAF_USDA=3.279
NC_035098.1	33455609	.	A	G	.	.	MAF_INRAE=26.582;MAF_USDA=11.31
NC_035098.1	33455711	.	T	C	.	.	MAF_INRAE=12.025;MAF_USDA=2.353
NC_035098.1	33455730	.	C	G	.	.	MAF_INRAE=10.127;MAF_USDA=4.118
NC_035098.1	33455781	.	C	T	.	.	MAF_INRAE=26.316;MAF_USDA=9.016
NC_035098.1	33455964	.	T	A	.	.	MAF_USDA=8.824
NC_035098.1	33455997	.	G	C	.	.	MAF_INRAE=31.579;MAF_USDA=30.0
NC_035098.1	33456244	.	T	C	.	.	MAF_INRAE=13.924;MAF_USDA=39.412
NC_035098.1	33456245	.	C	T	.	.	MAF_INRAE=8.333;MAF_USDA=40.0
NC_035098.1	33456246	.	A	G	.	.	MAF_USDA=1.639
NC_035098.1	33456256	.	C	A	.	.	MAF_USDA=5.738
NC_035098.1	33456281	.	A	T	.	.	MAF_INRAE=5.263;MAF_USDA=17.647
NC_035098.1	33456328	.	A	G	.	.	MAF_USDA=1.639
NC_035098.1	33456335	.	A	T	.	.	MAF_USDA=2.353
NC_035098.1	33456338	.	T	A	.	.	MAF_INRAE=8.333;MAF_USDA=2.381
NC_035098.1	33456339	.	T	A	.	.	MAF_INRAE=36.667;MAF_USDA=16.071
NC_035098.1	33456482	.	G	A	.	.	MAF_USDA=1.639
NC_035098.1	33456499	.	C	T	.	.	MAF_USDA=3.279
NC_035098.1	33456549	.	A	C	.	.	MAF_INRAE=5.263;MAF_USDA=18.235
NC_035098.1	33456566	.	T	C	.	.	MAF_USDA=2.941
NC_035098.1	33456601	.	G	A	.	.	MAF_INRAE=37.342;MAF_USDA=33.333
NC_035098.1	33456638	.	T	G	.	.	MAF_INRAE=13.924;MAF_USDA=44.118
NC_035098.1	33456790	.	C	A	.	.	MAF_USDA=20.0
NC_035098.1	33456886	.	G	T	.	.	MAF_USDA=1.639
NC_035098.1	33456893	.	A	G	.	.	MAF_USDA=1.639
NC_035098.1	33456942	.	T	C	.	.	MAF_USDA=20.238
NC_035098.1	33456957	.	C	G	.	.	MAF_USDA=2.5
NC_035098.1	33456966	.	C	A	.	.	MAF_INRAE=5.263;MAF_USDA=4.167
NC_035098.1	33456982	.	C	T	.	.	MAF_USDA=2.542
NC_035098.1	33457026	.	T	A	.	.	MAF_INRAE=5.0
NC_035098.1	33457046	.	G	A	.	.	MAF_INRAE=10.759;MAF_USDA=2.083
NC_035098.1	33457096	.	T	A	.	.	MAF_INRAE=5.0
NC_035098.1	33457131	.	C	T	.	.	MAF_INRAE=5.263
NC_035098.1	33457444	.	A	G	.	.	MAF_USDA=14.583
NC_035098.1	33457651	.	A	T	.	.	MAF_USDA=25.0
NC_035098.1	33458433	.	C	T	.	.	MAF_USDA=43.75
NC_035098.1	33458464	.	A	G	.	.	MAF_USDA=14.583
NC_035098.1	33458502	.	T	C	.	.	MAF_USDA=2.083
NC_035098.1	33458586	.	G	A	.	.	MAF_USDA=2.083
NC_035098.1	33458598	.	G	T	.	.	MAF_USDA=2.083
NC_035098.1	33458631	.	C	T	.	.	MAF_INRAE=10.526
NC_035098.1	33458665	.	G	A	.	.	MAF_USDA=25.301
NC_035098.1	33458693	.	T	C	.	.	MAF_INRAE=10.759;MAF_USDA=1.786
NC_035098.1	33458697	.	T	A	.	.	MAF_INRAE=12.5;MAF_USDA=1.786
NC_035098.1	33458703	.	C	T	.	.	MAF_INRAE=10.759;MAF_USDA=1.765
NC_035098.1	33458705	.	A	G	.	.	MAF_INRAE=12.5;MAF_USDA=1.786
NC_035098.1	33458981	.	A	C	.	.	MAF_INRAE=5.0
NC_035098.1	33458992	.	C	G	.	.	MAF_USDA=11.176
NC_035098.1	33459086	.	C	T	.	.	MAF_USDA=1.639
NC_035098.1	33459091	.	G	T	.	.	MAF_USDA=3.279
NC_035098.1	33459102	.	C	A	.	.	MAF_INRAE=26.582;MAF_USDA=11.176
NC_035098.1	33459106	.	A	C	.	.	MAF_USDA=6.557
NC_035098.1	33459137	.	C	A	.	.	MAF_USDA=1.639
NC_035098.1	33459204	.	A	G	.	.	MAF_USDA=6.557
NC_035098.1	33459256	.	A	G	.	.	MAF_USDA=7.377
NC_035098.1	33459308	.	G	C	.	.	MAF_USDA=2.459
NC_035098.1	33459323	.	G	A	.	.	MAF_INRAE=6.329;MAF_USDA=9.016
NC_035098.1	33459335	.	A	T	.	.	MAF_USDA=5.738
NC_035098.1	33459342	.	C	T	.	.	MAF_USDA=18.824
NC_035098.1	33459371	.	A	G	.	.	MAF_INRAE=5.0
NC_035098.1	33459373	.	A	G	.	.	MAF_USDA=2.353
NC_035098.1	33459514	.	G	T	.	.	MAF_USDA=6.557
NC_035098.1	33459516	.	T	C	.	.	MAF_USDA=6.557
NC_035098.1	33459572	.	T	G	.	.	MAF_INRAE=5.263;MAF_USDA=10.241
NC_035098.1	33459579	.	T	C	.	.	MAF_USDA=7.229
NC_035098.1	33459615	.	A	G	.	.	MAF_USDA=4.167
NC_035098.1	33459621	.	T	C	.	.	MAF_INRAE=26.316;MAF_USDA=27.711
NC_035098.1	33459638	.	C	T	.	.	MAF_USDA=4.167
NC_035098.1	33459683	.	T	C	.	.	MAF_USDA=6.707
NC_035098.1	33459720	.	A	G	.	.	MAF_USDA=1.724
NC_035098.1	33459740	.	A	T	.	.	MAF_INRAE=13.291;MAF_USDA=12.195
NC_035098.1	33459791	.	C	T	.	.	MAF_INRAE=6.329
NC_035098.1	33459924	.	C	T	.	.	MAF_USDA=25.0
NC_035098.1	33459939	.	T	A	.	.	MAF_USDA=39.634
NC_035098.1	33459990	.	C	T	.	.	MAF_USDA=1.667
NC_035098.1	33460057	.	C	G	.	.	MAF_INRAE=46.203;MAF_USDA=45.882
NC_035098.1	33460090	.	T	A	.	.	MAF_USDA=27.059
NC_035098.1	33460157	.	T	G	.	.	MAF_INRAE=2.5
NC_035098.1	33460158	.	G	T	.	.	MAF_INRAE=2.5
NC_035098.1	33460164	.	T	A	.	.	MAF_INRAE=2.5
NC_035098.1	33460166	.	A	G	.	.	MAF_INRAE=2.5
NC_035098.1	33460168	.	T	C	.	.	MAF_INRAE=2.5
NC_035098.1	33460177	.	C	A	.	.	MAF_INRAE=1.667
NC_035098.1	33460182	.	C	T	.	.	MAF_INRAE=1.667
NC_035098.1	33460197	.	C	T	.	.	MAF_USDA=4.098
NC_035098.1	33460238	.	T	A	.	.	MAF_INRAE=27.848;MAF_USDA=11.176
NC_035098.1	33460255	.	G	A	.	.	MAF_USDA=25.0
NC_035098.1	33460347	.	T	C	.	.	MAF_INRAE=10.759;MAF_USDA=1.176
NC_035098.1	33460351	.	A	T	.	.	MAF_INRAE=6.329;MAF_USDA=18.033
NC_035098.1	33460425	.	C	T	.	.	MAF_USDA=2.459
NC_035098.1	33460473	.	C	T	.	.	MAF_USDA=8.333
NC_035098.1	33460528	.	T	G	.	.	MAF_INRAE=12.658;MAF_USDA=10.588
NC_035098.1	33460537	.	C	T	.	.	MAF_INRAE=18.987;MAF_USDA=48.824
NC_035098.1	33460568	.	C	T	.	.	MAF_INRAE=6.329;MAF_USDA=9.016
NC_035098.1	33460569	.	G	C	.	.	MAF_INRAE=5.0;MAF_USDA=9.016
NC_035098.1	33460573	.	A	T	.	.	MAF_INRAE=5.0;MAF_USDA=9.016
NC_035098.1	33460574	.	C	G	.	.	MAF_USDA=35.417
NC_035098.1	33460578	.	T	A	.	.	MAF_INRAE=5.0;MAF_USDA=9.836
NC_035098.1	33460589	.	G	A	.	.	MAF_INRAE=5.0
NC_035098.1	33460593	.	A	G	.	.	MAF_USDA=22.353
NC_035098.1	33460594	.	T	C	.	.	MAF_USDA=2.353
NC_035098.1	33460604	.	A	T	.	.	MAF_USDA=13.934
NC_035098.1	33460605	.	G	T	.	.	MAF_USDA=13.115
NC_035098.1	33460608	.	G	A	.	.	MAF_INRAE=46.203;MAF_USDA=28.235
NC_035098.1	33460626	.	T	A	.	.	MAF_USDA=13.115
NC_035098.1	33460628	.	G	A	.	.	MAF_USDA=12.295
NC_035098.1	33460656	.	T	A	.	.	MAF_USDA=2.459
NC_035098.1	33460676	.	C	A	.	.	MAF_INRAE=12.658
NC_035098.1	33460700	.	T	G	.	.	MAF_USDA=18.824
NC_035098.1	33460703	.	C	A	.	.	MAF_USDA=2.459
NC_035098.1	33460714	.	G	A	.	.	MAF_INRAE=19.62;MAF_USDA=41.176
NC_035098.1	33460877	.	T	C	.	.	MAF_INRAE=46.203;MAF_USDA=27.059
NC_035098.1	33460960	.	G	A	.	.	MAF_USDA=4.167
NC_035098.1	33461076	.	C	T	.	.	MAF_INRAE=44.304;MAF_USDA=30.588
NC_035098.1	33461090	.	C	G	.	.	MAF_USDA=4.098
NC_035098.1	33461094	.	G	T	.	.	MAF_USDA=3.279
NC_035098.1	33461148	.	C	T	.	.	MAF_USDA=1.639
NC_035098.1	33461196	.	A	G	.	.	MAF_USDA=7.377
NC_035098.1	33461210	.	C	T	.	.	MAF_USDA=21.311
NC_035098.1	33461369	.	G	T	.	.	MAF_INRAE=26.582;MAF_USDA=11.765
NC_035098.1	33461397	.	A	G	.	.	MAF_USDA=4.118
NC_035098.1	33461570	.	G	T	.	.	MAF_INRAE=44.937;MAF_USDA=31.176
NC_035098.1	33461579	.	A	G	.	.	MAF_INRAE=6.962;MAF_USDA=3.529
NC_035098.1	33461631	.	G	T	.	.	MAF_INRAE=5.696;MAF_USDA=11.475
NC_035098.1	33461673	.	G	T	.	.	MAF_USDA=1.639
NC_035098.1	33461914	.	C	T	.	.	MAF_USDA=1.639
NC_035098.1	33462071	.	T	C	.	.	MAF_USDA=43.75
NC_035098.1	33462075	.	A	G	.	.	MAF_USDA=37.5
NC_035098.1	33462117	.	T	C	.	.	MAF_USDA=40.0
NC_035098.1	33462168	.	T	C	.	.	MAF_USDA=9.016
NC_035098.1	33462205	.	C	T	.	.	MAF_INRAE=5.0
NC_035098.1	33462356	.	C	T	.	.	MAF_INRAE=12.658;MAF_USDA=2.353
NC_035098.1	33462452	.	G	A	.	.	MAF_INRAE=32.911;MAF_USDA=41.176
NC_035098.1	33462576	.	G	T	.	.	MAF_INRAE=6.962;MAF_USDA=4.118
NC_035098.1	33462624	.	T	C	.	.	MAF_INRAE=12.658;MAF_USDA=10.119
NC_035098.1	33462664	.	A	G	.	.	MAF_USDA=4.918
NC_035098.1	33462728	.	C	A	.	.	MAF_USDA=8.333
NC_035098.1	33462741	.	A	T	.	.	MAF_INRAE=32.911;MAF_USDA=40.0
NC_035098.1	33462766	.	C	A	.	.	MAF_INRAE=42.405;MAF_USDA=14.706
NC_035098.1	33462787	.	A	C	.	.	MAF_USDA=5.738
NC_035098.1	33462810	.	G	A	.	.	MAF_INRAE=32.911;MAF_USDA=41.765
NC_035098.1	33462831	.	G	C	.	.	MAF_USDA=5.738
NC_035098.1	33462832	.	A	G	.	.	MAF_INRAE=45.833;MAF_USDA=2.941
NC_035098.1	33462839	.	G	A	.	.	MAF_USDA=3.279
NC_035098.1	33462864	.	A	C	.	.	MAF_USDA=8.197
NC_035098.1	33462891	.	A	G	.	.	MAF_INRAE=26.582;MAF_USDA=11.765
NC_035098.1	33462916	.	G	A	.	.	MAF_INRAE=45.57;MAF_USDA=26.471
NC_035098.1	33462920	.	A	C	.	.	MAF_INRAE=28.333;MAF_USDA=48.81
NC_035098.1	33462921	.	C	T	.	.	MAF_INRAE=5.0
NC_035098.1	33462953	.	T	G	.	.	MAF_USDA=22.941
NC_035098.1	33462995	.	A	T	.	.	MAF_USDA=4.167
NC_035098.1	33463040	.	G	T	.	.	MAF_INRAE=32.911;MAF_USDA=40.0
NC_035098.1	33463055	.	G	A	.	.	MAF_USDA=2.459
NC_035098.1	33463068	.	C	T	.	.	MAF_INRAE=45.57;MAF_USDA=25.882
NC_035098.1	33463126	.	C	A	.	.	MAF_INRAE=34.177;MAF_USDA=37.647
NC_035098.1	33463145	.	C	A	.	.	MAF_INRAE=36.842;MAF_USDA=20.588
NC_035098.1	33463165	.	A	C	.	.	MAF_INRAE=36.842;MAF_USDA=18.824
NC_035098.1	33463606	.	G	C	.	.	MAF_USDA=16.667
NC_035098.1	33463851	.	T	A	.	.	MAF_INRAE=47.368;MAF_USDA=40.476
NC_035098.1	33463853	.	T	A	.	.	MAF_USDA=39.286
NC_035098.1	33463864	.	C	A	.	.	MAF_USDA=6.557
NC_035098.1	33463923	.	G	A	.	.	MAF_USDA=4.918
NC_035098.1	33463995	.	C	A	.	.	MAF_USDA=5.738
NC_035098.1	33464012	.	G	T	.	.	MAF_USDA=2.353
NC_035098.1	33464084	.	A	C	.	.	MAF_USDA=6.557
NC_035098.1	33464251	.	C	T	.	.	MAF_USDA=3.529
NC_035098.1	33464288	.	G	C	.	.	MAF_INRAE=45.57;MAF_USDA=24.706
NC_035098.1	33464315	.	T	C	.	.	MAF_INRAE=33.544;MAF_USDA=40.588
NC_035098.1	33464334	.	T	G	.	.	MAF_INRAE=33.544;MAF_USDA=40.0
NC_035098.1	33464417	.	A	G	.	.	MAF_USDA=1.639
NC_035098.1	33464467	.	T	C	.	.	MAF_INRAE=29.167;MAF_USDA=38.824
NC_035098.1	33464518	.	C	T	.	.	MAF_USDA=3.529
NC_035098.1	33464567	.	A	G	.	.	MAF_INRAE=25.949;MAF_USDA=11.765
NC_035098.1	33464584	.	C	T	.	.	MAF_USDA=16.471
NC_035098.1	33464621	.	C	G	.	.	MAF_USDA=1.639
NC_035098.1	33464656	.	A	G	.	.	MAF_INRAE=32.278;MAF_USDA=39.412
NC_035098.1	33464803	.	C	A	.	.	MAF_INRAE=6.329
NC_035098.1	33464882	.	C	T	.	.	MAF_USDA=1.639
NC_035098.1	33464892	.	C	T	.	.	MAF_INRAE=6.329;MAF_USDA=10.656
NC_035098.1	33464894	.	C	T	.	.	MAF_USDA=5.738
NC_035098.1	33464901	.	T	G	.	.	MAF_INRAE=33.544;MAF_USDA=40.588
NC_035098.1	33464956	.	G	T	.	.	MAF_INRAE=33.544;MAF_USDA=40.588
NC_035098.1	33465014	.	C	A	.	.	MAF_INRAE=5.263
NC_035098.1	33465051	.	G	A	.	.	MAF_USDA=2.353
NC_035098.1	33465080	.	G	A	.	.	MAF_INRAE=6.329;MAF_USDA=12.295
NC_035098.1	33465108	.	T	A	.	.	MAF_USDA=13.043
NC_035098.1	33465127	.	A	T	.	.	MAF_INRAE=32.911;MAF_USDA=40.588
NC_035098.1	33465138	.	T	G	.	.	MAF_INRAE=26.582;MAF_USDA=11.765
NC_035098.1	33465140	.	C	A	.	.	MAF_INRAE=45.57;MAF_USDA=26.471
NC_035098.1	33465190	.	T	G	.	.	MAF_INRAE=32.911
NC_035098.1	33465199	.	C	T	.	.	MAF_INRAE=32.911;MAF_USDA=38.824
NC_035098.1	33465221	.	C	G	.	.	MAF_INRAE=5.263
NC_035098.1	33465265	.	C	T	.	.	MAF_INRAE=36.709;MAF_USDA=11.176
NC_035098.1	33465302	.	T	C	.	.	MAF_INRAE=34.177;MAF_USDA=40.588
NC_035098.1	33465352	.	T	C	.	.	MAF_INRAE=34.177;MAF_USDA=43.373
NC_035098.1	33465358	.	A	T	.	.	MAF_USDA=2.542
NC_035098.1	33465377	.	G	A	.	.	MAF_USDA=4.167
NC_035098.1	33465540	.	C	A	.	.	MAF_USDA=2.941
NC_035098.1	33465599	.	C	A	.	.	MAF_USDA=6.557
NC_035098.1	33465600	.	A	T	.	.	MAF_INRAE=5.263
NC_035098.1	33465620	.	C	T	.	.	MAF_USDA=17.213
NC_035098.1	33465624	.	C	G	.	.	MAF_INRAE=12.658;MAF_USDA=9.412
NC_035098.1	33465633	.	T	A	.	.	MAF_USDA=9.016
NC_035098.1	33465676	.	C	A	.	.	MAF_INRAE=45.57;MAF_USDA=26.471
NC_035098.1	33465695	.	A	T	.	.	MAF_USDA=1.639
NC_035098.1	33465845	.	T	G	.	.	MAF_INRAE=6.329;MAF_USDA=11.475
NC_035098.1	33465871	.	C	T	.	.	MAF_USDA=1.639
NC_035098.1	33465888	.	T	A	.	.	MAF_INRAE=8.333;MAF_USDA=2.353
NC_035098.1	33465889	.	G	A	.	.	MAF_INRAE=34.81;MAF_USDA=40.588
NC_035098.1	33465890	.	T	A	.	.	MAF_INRAE=30.833;MAF_USDA=40.588
NC_035098.1	33466042	.	A	C	.	.	MAF_USDA=1.639
NC_035098.1	33466074	.	C	T	.	.	MAF_INRAE=36.709;MAF_USDA=11.176
NC_035098.1	33466098	.	A	T	.	.	MAF_USDA=6.557
NC_035098.1	33466232	.	C	A	.	.	MAF_USDA=2.353
NC_035098.1	33466275	.	A	G	.	.	MAF_USDA=21.176
NC_035098.1	33466286	.	G	A	.	.	MAF_INRAE=6.329;MAF_USDA=12.295
NC_035098.1	33466292	.	T	C	.	.	MAF_INRAE=33.544;MAF_USDA=40.0
NC_035098.1	33466319	.	G	A	.	.	MAF_USDA=1.639
NC_035098.1	33466330	.	C	T	.	.	MAF_INRAE=32.911;MAF_USDA=40.0
NC_035098.1	33466335	.	G	C	.	.	MAF_INRAE=7.5;MAF_USDA=2.353
NC_035098.1	33466356	.	G	A	.	.	MAF_USDA=8.197
NC_035098.1	33466411	.	T	C	.	.	MAF_USDA=2.459
NC_035098.1	33466428	.	C	T	.	.	MAF_USDA=1.639
NC_035098.1	33466443	.	C	T	.	.	MAF_INRAE=26.582;MAF_USDA=29.412
NC_035098.1	33466474	.	C	T	.	.	MAF_INRAE=5.696;MAF_USDA=12.295
NC_035098.1	33466543	.	G	A	.	.	MAF_USDA=4.167
NC_035098.1	33466575	.	T	C	.	.	MAF_USDA=1.667
NC_035098.1	33466698	.	C	T	.	.	MAF_USDA=1.639
NC_035098.1	33466734	.	G	A	.	.	MAF_INRAE=33.544;MAF_USDA=41.176
NC_035098.1	33466737	.	G	A	.	.	MAF_INRAE=5.0
NC_035098.1	33466925	.	T	C	.	.	MAF_INRAE=6.962;MAF_USDA=3.529
NC_035098.1	33466927	.	T	A	.	.	MAF_USDA=17.213
NC_035098.1	33466968	.	A	G	.	.	MAF_INRAE=32.911;MAF_USDA=39.412
NC_035098.1	33466971	.	C	A	.	.	MAF_INRAE=28.333;MAF_USDA=40.0
NC_035098.1	33466986	.	C	G	.	.	MAF_USDA=3.279
NC_035098.1	33467007	.	C	A	.	.	MAF_USDA=25.0
NC_035098.1	33467012	.	A	T	.	.	MAF_USDA=16.667
NC_035098.1	33467022	.	G	A	.	.	MAF_INRAE=45.57;MAF_USDA=25.882
NC_035098.1	33467041	.	G	A	.	.	MAF_INRAE=33.544;MAF_USDA=35.417
NC_035098.1	33467097	.	G	A	.	.	MAF_USDA=18.033
NC_035098.1	33467125	.	C	T	.	.	MAF_INRAE=32.911;MAF_USDA=39.412
NC_035098.1	33467158	.	T	G	.	.	MAF_USDA=21.765
NC_035098.1	33467162	.	A	T	.	.	MAF_INRAE=27.5;MAF_USDA=39.412
NC_035098.1	33467163	.	A	C	.	.	MAF_INRAE=8.333;MAF_USDA=8.235
NC_035098.1	33467184	.	G	T	.	.	MAF_INRAE=10.759;MAF_USDA=8.235
NC_035098.1	33467209	.	C	T	.	.	MAF_INRAE=12.658;MAF_USDA=8.824
NC_035098.1	33467216	.	C	A	.	.	MAF_INRAE=34.81;MAF_USDA=39.412
NC_035098.1	33467217	.	G	T	.	.	MAF_USDA=3.279
NC_035098.1	33467223	.	T	A	.	.	MAF_USDA=1.639
NC_035098.1	33467233	.	A	T	.	.	MAF_USDA=18.033
NC_035098.1	33467239	.	G	A	.	.	MAF_USDA=3.279
NC_035098.1	33467285	.	C	A	.	.	MAF_USDA=4.098
NC_035098.1	33467295	.	C	A	.	.	MAF_INRAE=8.333;MAF_USDA=2.353
NC_035098.1	33467296	.	G	T	.	.	MAF_INRAE=6.329;MAF_USDA=13.115
NC_035098.1	33467305	.	T	G	.	.	MAF_USDA=5.738
NC_035098.1	33467306	.	A	T	.	.	MAF_INRAE=32.911;MAF_USDA=41.176
NC_035098.1	33467320	.	C	A	.	.	MAF_USDA=9.836
NC_035098.1	33467321	.	G	A	.	.	MAF_USDA=5.738
NC_035098.1	33467323	.	T	A	.	.	MAF_USDA=2.459
NC_035098.1	33467324	.	A	G	.	.	MAF_USDA=1.639
NC_035098.1	33467355	.	G	T	.	.	MAF_INRAE=12.658;MAF_USDA=8.824
NC_035098.1	33467383	.	A	C	.	.	MAF_INRAE=6.329;MAF_USDA=11.475
NC_035098.1	33467403	.	G	A	.	.	MAF_USDA=2.459
NC_035098.1	33467411	.	A	T	.	.	MAF_INRAE=26.582;MAF_USDA=16.471
NC_035098.1	33467412	.	T	C	.	.	MAF_INRAE=28.333;MAF_USDA=40.0
NC_035098.1	33467414	.	G	T	.	.	MAF_USDA=20.588
NC_035098.1	33467458	.	T	C	.	.	MAF_USDA=20.0
NC_035098.1	33467471	.	C	A	.	.	MAF_USDA=2.941
NC_035098.1	33467513	.	G	T	.	.	MAF_INRAE=26.316
NC_035098.1	33467518	.	A	C	.	.	MAF_INRAE=46.203;MAF_USDA=25.595
NC_035098.1	33467613	.	G	C	.	.	MAF_INRAE=25.949;MAF_USDA=15.476
NC_035098.1	33467622	.	A	T	.	.	MAF_USDA=3.333
NC_035098.1	33467741	.	T	A	.	.	MAF_INRAE=6.329;MAF_USDA=10.656
NC_035098.1	33467765	.	G	T	.	.	MAF_USDA=9.836
NC_035098.1	33467772	.	G	T	.	.	MAF_INRAE=10.759;MAF_USDA=1.765
NC_035098.1	33467773	.	C	A	.	.	MAF_USDA=9.836
NC_035098.1	33467800	.	A	C	.	.	MAF_INRAE=25.316;MAF_USDA=16.471
NC_035098.1	33467890	.	G	A	.	.	MAF_INRAE=12.658;MAF_USDA=8.824
NC_035098.1	33467993	.	A	G	.	.	MAF_USDA=7.059
NC_035098.1	33468027	.	A	T	.	.	MAF_USDA=3.279
NC_035098.1	33468094	.	C	T	.	.	MAF_USDA=1.639
NC_035098.1	33468098	.	G	T	.	.	MAF_INRAE=32.911;MAF_USDA=40.0
NC_035098.1	33468118	.	C	G	.	.	MAF_USDA=4.918
NC_035098.1	33468156	.	C	T	.	.	MAF_INRAE=34.177;MAF_USDA=41.176
NC_035098.1	33468211	.	C	A	.	.	MAF_INRAE=33.544;MAF_USDA=40.588
NC_035098.1	33468223	.	C	A	.	.	MAF_USDA=8.197
NC_035098.1	33468232	.	T	A	.	.	MAF_USDA=19.412
NC_035098.1	33468301	.	C	G	.	.	MAF_INRAE=32.911;MAF_USDA=34.118
NC_035098.1	33468314	.	C	T	.	.	MAF_INRAE=36.076;MAF_USDA=11.176
NC_035098.1	33468356	.	A	G	.	.	MAF_USDA=4.118
NC_035098.1	33468404	.	C	A	.	.	MAF_INRAE=10.526;MAF_USDA=11.176
NC_035098.1	33468405	.	C	A	.	.	MAF_USDA=2.353
NC_035098.1	33468427	.	C	T	.	.	MAF_USDA=2.459
NC_035098.1	33468557	.	T	A	.	.	MAF_INRAE=20.833
NC_035098.1	33468606	.	T	C	.	.	MAF_USDA=1.639
NC_035098.1	33468629	.	C	T	.	.	MAF_INRAE=32.911;MAF_USDA=41.071
NC_035098.1	33468639	.	A	G	.	.	MAF_INRAE=32.911;MAF_USDA=41.176
NC_035098.1	33468694	.	A	G	.	.	MAF_INRAE=32.911;MAF_USDA=40.588
NC_035098.1	33468761	.	T	A	.	.	MAF_USDA=2.941
NC_035098.1	33468783	.	A	C	.	.	MAF_INRAE=32.911;MAF_USDA=35.417
NC_035098.1	33468806	.	A	T	.	.	MAF_INRAE=43.671;MAF_USDA=47.917
NC_035098.1	33468808	.	T	A	.	.	MAF_INRAE=17.5;MAF_USDA=10.417
NC_035098.1	33468810	.	T	A	.	.	MAF_USDA=12.5
NC_035098.1	33468936	.	G	T	.	.	MAF_USDA=1.639
NC_035098.1	33468988	.	C	A	.	.	MAF_INRAE=6.962;MAF_USDA=4.118
NC_035098.1	33469078	.	G	A	.	.	MAF_INRAE=13.333;MAF_USDA=27.083
NC_035098.1	33469098	.	T	G	.	.	MAF_INRAE=5.0
NC_035098.1	33469102	.	A	T	.	.	MAF_INRAE=5.0
NC_035098.1	33469192	.	T	C	.	.	MAF_INRAE=46.835;MAF_USDA=26.471
NC_035098.1	33469221	.	G	A	.	.	MAF_USDA=4.118
NC_035098.1	33469281	.	A	T	.	.	MAF_USDA=5.738
NC_035098.1	33469309	.	A	T	.	.	MAF_INRAE=5.0
NC_035098.1	33469316	.	C	T	.	.	MAF_USDA=2.353
NC_035098.1	33469341	.	T	A	.	.	MAF_INRAE=25.949;MAF_USDA=12.353
NC_035098.1	33469350	.	A	G	.	.	MAF_USDA=3.279
NC_035098.1	33469363	.	G	T	.	.	MAF_INRAE=12.658;MAF_USDA=5.882
NC_035098.1	33469410	.	C	T	.	.	MAF_USDA=6.557
NC_035098.1	33469463	.	A	T	.	.	MAF_INRAE=12.658;MAF_USDA=13.529
NC_035098.1	33469486	.	G	C	.	.	MAF_INRAE=44.937;MAF_USDA=12.5
NC_035098.1	33469489	.	A	G	.	.	MAF_INRAE=8.333;MAF_USDA=11.765
NC_035098.1	33469490	.	C	A	.	.	MAF_INRAE=22.5;MAF_USDA=10.417
NC_035098.1	33469521	.	T	A	.	.	MAF_INRAE=5.0
NC_035098.1	33469533	.	C	A	.	.	MAF_INRAE=26.582;MAF_USDA=11.765
NC_035098.1	33469537	.	T	A	.	.	MAF_USDA=8.333
NC_035098.1	33469572	.	T	G	.	.	MAF_INRAE=12.025;MAF_USDA=4.167
NC_035098.1	33469613	.	T	C	.	.	MAF_INRAE=4.167;MAF_USDA=10.656
NC_035098.1	33469614	.	G	T	.	.	MAF_INRAE=4.167;MAF_USDA=10.656
NC_035098.1	33469626	.	A	G	.	.	MAF_INRAE=12.025;MAF_USDA=13.095
NC_035098.1	33469638	.	C	A	.	.	MAF_INRAE=36.842;MAF_USDA=22.353
NC_035098.1	33469645	.	G	T	.	.	MAF_USDA=2.542
NC_035098.1	33470254	.	A	T	.	.	MAF_INRAE=5.263
NC_035098.1	33470264	.	A	T	.	.	MAF_INRAE=26.316;MAF_USDA=2.083
NC_035098.1	33470323	.	A	G	.	.	MAF_INRAE=45.57;MAF_USDA=25.595
NC_035098.1	33470381	.	G	T	.	.	MAF_USDA=6.667
NC_035098.1	33470424	.	A	G	.	.	MAF_USDA=6.667
NC_035098.1	33470501	.	A	G	.	.	MAF_USDA=2.976
NC_035098.1	33470508	.	T	G	.	.	MAF_INRAE=43.671;MAF_USDA=46.988
NC_035098.1	33470520	.	T	G	.	.	MAF_USDA=3.333
NC_035098.1	33470522	.	A	T	.	.	MAF_INRAE=5.263
NC_035098.1	33470532	.	T	C	.	.	MAF_USDA=3.333
NC_035098.1	33470544	.	T	A	.	.	MAF_USDA=3.333
NC_035098.1	33470644	.	G	A	.	.	MAF_USDA=4.167
NC_035098.1	33470648	.	G	T	.	.	MAF_USDA=14.583
NC_035098.1	33470650	.	T	C	.	.	MAF_USDA=4.167
NC_035098.1	33471001	.	A	G	.	.	MAF_INRAE=10.127;MAF_USDA=2.083
NC_035098.1	33471005	.	C	A	.	.	MAF_USDA=1.639
NC_035098.1	33471032	.	A	T	.	.	MAF_USDA=2.941
NC_035098.1	33471050	.	T	C	.	.	MAF_INRAE=5.696;MAF_USDA=11.475
NC_035098.1	33471051	.	G	T	.	.	MAF_INRAE=4.167;MAF_USDA=11.475
NC_035098.1	33471084	.	G	A	.	.	MAF_USDA=4.918
NC_035098.1	33471116	.	G	T	.	.	MAF_USDA=1.639
NC_035098.1	33471134	.	C	A	.	.	MAF_USDA=3.279
NC_035098.1	33471182	.	G	A	.	.	MAF_USDA=1.639
NC_035098.1	33471194	.	C	T	.	.	MAF_USDA=2.353
NC_035098.1	33471201	.	C	T	.	.	MAF_INRAE=5.696
NC_035098.1	33471218	.	A	G	.	.	MAF_USDA=6.557
NC_035098.1	33471223	.	C	T	.	.	MAF_USDA=5.738
NC_035098.1	33471278	.	G	T	.	.	MAF_INRAE=12.658;MAF_USDA=2.941
NC_035098.1	33471368	.	C	T	.	.	MAF_INRAE=12.658;MAF_USDA=14.118
NC_035098.1	33471382	.	G	C	.	.	MAF_INRAE=6.329
NC_035098.1	33471398	.	C	G	.	.	MAF_USDA=12.295
NC_035098.1	33471407	.	A	G	.	.	MAF_INRAE=12.658;MAF_USDA=14.118
NC_035098.1	33471420	.	A	G	.	.	MAF_INRAE=45.57;MAF_USDA=44.706
NC_035098.1	33471424	.	G	T	.	.	MAF_INRAE=5.0;MAF_USDA=9.836
NC_035098.1	33471426	.	C	T	.	.	MAF_INRAE=12.658;MAF_USDA=14.118
NC_035098.1	33471496	.	G	A	.	.	MAF_USDA=2.353
NC_035098.1	33471547	.	G	C	.	.	MAF_USDA=1.639
NC_035098.1	33471549	.	C	A	.	.	MAF_INRAE=9.494
NC_035098.1	33471633	.	A	G	.	.	MAF_INRAE=12.658;MAF_USDA=2.353
NC_035098.1	33471641	.	T	G	.	.	MAF_INRAE=6.329;MAF_USDA=9.016
NC_035098.1	33471699	.	C	T	.	.	MAF_USDA=45.294
NC_035098.1	33471716	.	G	T	.	.	MAF_USDA=4.098
NC_035098.1	33471744	.	C	G	.	.	MAF_USDA=2.353
NC_035098.1	33471806	.	T	G	.	.	MAF_USDA=9.836
NC_035098.1	33471807	.	A	G	.	.	MAF_USDA=8.197
NC_035098.1	33471840	.	G	T	.	.	MAF_USDA=9.836
NC_035098.1	33471879	.	T	A	.	.	MAF_USDA=9.836
NC_035098.1	33471927	.	T	A	.	.	MAF_USDA=1.639
NC_035098.1	33471941	.	C	A	.	.	MAF_INRAE=5.696
NC_035098.1	33471944	.	C	T	.	.	MAF_USDA=1.639
NC_035098.1	33472006	.	C	T	.	.	MAF_INRAE=5.0;MAF_USDA=10.588
NC_035098.1	33472009	.	A	T	.	.	MAF_USDA=1.639
NC_035098.1	33472022	.	A	C	.	.	MAF_USDA=4.118
NC_035098.1	33472026	.	T	C	.	.	MAF_USDA=2.459
NC_035098.1	33472032	.	C	A	.	.	MAF_INRAE=48.101;MAF_USDA=20.588
NC_035098.1	33472060	.	G	A	.	.	MAF_INRAE=5.0
NC_035098.1	33472070	.	A	G	.	.	MAF_USDA=5.738
NC_035098.1	33472078	.	A	G	.	.	MAF_INRAE=5.0;MAF_USDA=5.882
NC_035098.1	33472141	.	C	A	.	.	MAF_INRAE=6.962
NC_035098.1	33472171	.	A	T	.	.	MAF_USDA=3.279
NC_035098.1	33472181	.	G	A	.	.	MAF_USDA=7.377
NC_035098.1	33472182	.	C	T	.	.	MAF_USDA=3.279
NC_035098.1	33472184	.	A	T	.	.	MAF_USDA=3.279
NC_035098.1	33472239	.	G	T	.	.	MAF_USDA=4.918
NC_035098.1	33472260	.	T	G	.	.	MAF_USDA=3.279
NC_035098.1	33472282	.	A	G	.	.	MAF_USDA=7.059
NC_035098.1	33472317	.	A	T	.	.	MAF_USDA=2.459
NC_035098.1	33472330	.	T	G	.	.	MAF_USDA=1.639
NC_035098.1	33472349	.	A	G	.	.	MAF_INRAE=38.608;MAF_USDA=38.235
NC_035098.1	33472418	.	T	A	.	.	MAF_USDA=5.738
NC_035098.1	33472422	.	G	A	.	.	MAF_INRAE=5.263
NC_035098.1	33472423	.	A	G	.	.	MAF_USDA=5.738
NC_035098.1	33472447	.	G	T	.	.	MAF_INRAE=5.0
NC_035098.1	33472497	.	T	A	.	.	MAF_USDA=3.279
NC_035098.1	33472515	.	T	A	.	.	MAF_USDA=2.459
NC_035098.1	33472576	.	A	G	.	.	MAF_USDA=5.738
NC_035098.1	33472620	.	G	C	.	.	MAF_USDA=2.459
NC_035098.1	33472636	.	T	A	.	.	MAF_INRAE=15.823;MAF_USDA=11.475
NC_035098.1	33472650	.	G	T	.	.	MAF_USDA=3.279
NC_035098.1	33472651	.	T	G	.	.	MAF_USDA=6.557
NC_035098.1	33472788	.	T	A	.	.	MAF_USDA=2.941
NC_035098.1	33472797	.	A	G	.	.	MAF_INRAE=6.962;MAF_USDA=2.941
NC_035098.1	33472825	.	G	T	.	.	MAF_USDA=3.279
NC_035098.1	33472837	.	G	T	.	.	MAF_USDA=6.557
NC_035098.1	33472840	.	A	G	.	.	MAF_INRAE=6.329
NC_035098.1	33472845	.	C	A	.	.	MAF_USDA=1.639
NC_035098.1	33472855	.	A	G	.	.	MAF_INRAE=15.823;MAF_USDA=11.475
NC_035098.1	33472868	.	C	T	.	.	MAF_USDA=4.918
NC_035098.1	33472873	.	T	C	.	.	MAF_INRAE=12.5
NC_035098.1	33472875	.	C	T	.	.	MAF_USDA=7.377
NC_035098.1	33472906	.	C	A	.	.	MAF_USDA=2.459
NC_035098.1	33472907	.	C	A	.	.	MAF_USDA=2.459
NC_035098.1	33472937	.	A	G	.	.	MAF_INRAE=5.263
NC_035098.1	33472938	.	C	G	.	.	MAF_USDA=2.459
NC_035098.1	33472961	.	T	G	.	.	MAF_INRAE=7.5
NC_035098.1	33472989	.	C	A	.	.	MAF_INRAE=23.418;MAF_USDA=11.765
NC_035098.1	33473043	.	A	G	.	.	MAF_USDA=5.738
NC_035098.1	33473059	.	T	C	.	.	MAF_USDA=32.941
NC_035098.1	33473108	.	A	G	.	.	MAF_USDA=2.381
NC_035098.1	33473112	.	C	A	.	.	MAF_USDA=4.918
NC_035098.1	33473138	.	CAACAACTAAG	CAACAACTAAA	.	.	MAF_USDA=6.25
NC_035098.1	33473148	.	G	A	.	.	MAF_INRAE=8.333;MAF_USDA=5.085
NC_035098.1	33473156	.	G	A	.	.	MAF_INRAE=12.5;MAF_USDA=11.475
NC_035098.1	33473210	.	T	G	.	.	MAF_USDA=3.529
NC_035098.1	33473213	.	G	A	.	.	MAF_INRAE=5.0
NC_035098.1	33473249	.	G	A	.	.	MAF_USDA=4.098
NC_035098.1	33473251	.	G	T	.	.	MAF_USDA=4.098
NC_035098.1	33473301	.	G	A	.	.	MAF_USDA=6.557
NC_035098.1	33473356	.	G	T	.	.	MAF_USDA=2.459
NC_035098.1	33473357	.	G	T	.	.	MAF_USDA=2.459
NC_035098.1	33473361	.	G	A	.	.	MAF_INRAE=8.333
NC_035098.1	33473362	.	G	T	.	.	MAF_USDA=2.459
NC_035098.1	33473387	.	G	T	.	.	MAF_INRAE=22.5;MAF_USDA=13.095
NC_035098.1	33473601	.	G	A	.	.	MAF_USDA=4.918
NC_035098.1	33473620	.	C	A	.	.	MAF_USDA=10.714
NC_035098.1	33473678	.	A	G	.	.	MAF_USDA=3.279
NC_035098.1	33473877	.	A	T	.	.	MAF_USDA=36.905
NC_035098.1	33473915	.	A	G	.	.	MAF_USDA=1.667
NC_035098.1	33473918	.	T	G	.	.	MAF_INRAE=5.0
NC_035098.1	33473954	.	C	T	.	.	MAF_USDA=5.738
NC_035098.1	33473964	.	T	A	.	.	MAF_USDA=7.377
NC_035098.1	33473987	.	A	G	.	.	MAF_USDA=1.639
NC_035098.1	33474004	.	T	A	.	.	MAF_USDA=7.377
NC_035098.1	33474019	.	G	T	.	.	MAF_INRAE=36.667;MAF_USDA=33.133
NC_035098.1	33474073	.	T	C	.	.	MAF_USDA=3.279
NC_035098.1	33474075	.	G	A	.	.	MAF_USDA=3.279
NC_035098.1	33474079	.	C	A	.	.	MAF_USDA=11.446
NC_035098.1	33474118	.	G	A	.	.	MAF_INRAE=5.833;MAF_USDA=5.738
NC_035098.1	33474160	.	C	T	.	.	MAF_USDA=1.639
NC_035098.1	33474195	.	C	T	.	.	MAF_INRAE=5.833
NC_035098.1	33474258	.	C	T	.	.	MAF_USDA=11.446
NC_035098.1	33474278	.	C	A	.	.	MAF_USDA=37.349
NC_035098.1	33474301	.	A	G	.	.	MAF_USDA=4.918
NC_035098.1	33474320	.	C	G	.	.	MAF_USDA=3.279
NC_035098.1	33474396	.	T	C	.	.	MAF_USDA=3.279
NC_035098.1	33474419	.	A	G	.	.	MAF_USDA=9.091
NC_035098.1	33474425	.	A	G	.	.	MAF_INRAE=44.167;MAF_USDA=15.909
NC_035098.1	33474456	.	G	A	.	.	MAF_USDA=24.096
NC_035098.1	33474620	.	G	A	.	.	MAF_USDA=6.557
NC_035098.1	33474677	.	C	T	.	.	MAF_USDA=2.459
NC_035098.1	33474700	.	G	C	.	.	MAF_USDA=23.494
NC_035098.1	33474812	.	T	C	.	.	MAF_USDA=4.819
NC_035098.1	33474813	.	C	A	.	.	MAF_USDA=3.279
NC_035098.1	33474871	.	G	T	.	.	MAF_USDA=31.765
NC_035098.1	33474970	.	T	C	.	.	MAF_USDA=2.459
NC_035098.1	33474972	.	T	C	.	.	MAF_USDA=2.459
NC_035098.1	33474981	.	A	C	.	.	MAF_INRAE=10.759;MAF_USDA=3.529
NC_035098.1	33475014	.	T	C	.	.	MAF_USDA=9.016
NC_035098.1	33475022	.	G	T	.	.	MAF_INRAE=45.57;MAF_USDA=35.294
NC_035098.1	33475023	.	A	C	.	.	MAF_INRAE=5.0
NC_035098.1	33475048	.	C	A	.	.	MAF_USDA=7.377
NC_035098.1	33475058	.	G	A	.	.	MAF_INRAE=6.962;MAF_USDA=3.529
NC_035098.1	33475075	.	C	T	.	.	MAF_USDA=2.459
NC_035098.1	33475131	.	A	G	.	.	MAF_USDA=3.279
NC_035098.1	33475142	.	G	T	.	.	MAF_INRAE=45.57;MAF_USDA=35.882
NC_035098.1	33475201	.	A	C	.	.	MAF_USDA=18.824
NC_035098.1	33475304	.	G	A	.	.	MAF_INRAE=4.167
NC_035098.1	33475369	.	A	C	.	.	MAF_INRAE=23.418;MAF_USDA=13.095
NC_035098.1	33475392	.	A	G	.	.	MAF_INRAE=44.937;MAF_USDA=35.294
NC_035098.1	33475410	.	A	G	.	.	MAF_INRAE=37.342;MAF_USDA=10.0
NC_035098.1	33475421	.	C	T	.	.	MAF_INRAE=5.0
NC_035098.1	33475541	.	G	T	.	.	MAF_INRAE=4.167
NC_035098.1	33475559	.	C	A	.	.	MAF_INRAE=40.506;MAF_USDA=21.176
NC_035098.1	33475569	.	G	A	.	.	MAF_INRAE=6.329
NC_035098.1	33475590	.	C	T	.	.	MAF_INRAE=12.658;MAF_USDA=5.294
NC_035098.1	33475640	.	A	C	.	.	MAF_USDA=8.235
NC_035098.1	33475646	.	A	C	.	.	MAF_INRAE=5.263
NC_035098.1	33475675	.	G	T	.	.	MAF_INRAE=5.263;MAF_USDA=9.412
NC_035098.1	33475690	.	G	A	.	.	MAF_INRAE=44.304;MAF_USDA=34.706
NC_035098.1	33475710	.	A	G	.	.	MAF_INRAE=12.658;MAF_USDA=5.294
NC_035098.1	33475738	.	A	T	.	.	MAF_USDA=31.765
NC_035098.1	33475778	.	G	A	.	.	MAF_INRAE=36.709;MAF_USDA=11.176
NC_035098.1	33475818	.	C	T	.	.	MAF_USDA=2.941
NC_035098.1	33475849	.	G	A	.	.	MAF_USDA=2.353
NC_035098.1	33475932	.	G	A	.	.	MAF_USDA=2.353
NC_035098.1	33476113	.	G	A	.	.	MAF_INRAE=5.0
NC_035098.1	33476114	.	G	A	.	.	MAF_INRAE=5.0;MAF_USDA=4.167
NC_035098.1	33476129	.	C	A	.	.	MAF_INRAE=6.962;MAF_USDA=3.529
NC_035098.1	33476137	.	C	G	.	.	MAF_INRAE=5.0
NC_035098.1	33476270	.	G	T	.	.	MAF_INRAE=42.405;MAF_USDA=15.294
NC_035098.1	33476276	.	G	T	.	.	MAF_USDA=7.647
NC_035098.1	33476333	.	A	T	.	.	MAF_USDA=6.557
NC_035098.1	33476434	.	A	G	.	.	MAF_INRAE=2.5;MAF_USDA=26.471
NC_035098.1	33476545	.	A	C	.	.	MAF_INRAE=17.722;MAF_USDA=9.412
NC_035098.1	33476629	.	C	T	.	.	MAF_USDA=4.918
NC_035098.1	33476630	.	G	C	.	.	MAF_INRAE=4.167
NC_035098.1	33476659	.	G	C	.	.	MAF_USDA=4.918
NC_035098.1	33476729	.	G	T	.	.	MAF_INRAE=44.304;MAF_USDA=31.176
NC_035098.1	33476768	.	G	A	.	.	MAF_USDA=4.118
NC_035098.1	33476789	.	C	T	.	.	MAF_USDA=3.279
NC_035098.1	33476808	.	A	C	.	.	MAF_USDA=25.882
NC_035098.1	33476868	.	G	A	.	.	MAF_USDA=8.235
NC_035098.1	33476882	.	C	T	.	.	MAF_USDA=6.557
NC_035098.1	33476923	.	A	C	.	.	MAF_INRAE=5.263;MAF_USDA=8.824
NC_035098.1	33477006	.	C	A	.	.	MAF_USDA=1.639
NC_035098.1	33477116	.	A	G	.	.	MAF_INRAE=26.316;MAF_USDA=9.016
NC_035098.1	33477125	.	T	G	.	.	MAF_INRAE=26.316;MAF_USDA=9.016
NC_035098.1	33477159	.	C	T	.	.	MAF_USDA=2.459
NC_035098.1	33477253	.	G	A	.	.	MAF_INRAE=26.316;MAF_USDA=8.824
NC_035098.1	33477260	.	C	T	.	.	MAF_USDA=1.639
NC_035098.1	33477317	.	A	T	.	.	MAF_USDA=2.941
NC_035098.1	33477393	.	G	T	.	.	MAF_USDA=6.557
NC_035098.1	33477399	.	T	C	.	.	MAF_USDA=7.377
NC_035098.1	33477469	.	T	A	.	.	MAF_USDA=7.059
NC_035098.1	33477548	.	G	C	.	.	MAF_USDA=3.279
NC_035098.1	33477572	.	T	A	.	.	MAF_INRAE=44.937;MAF_USDA=37.647
NC_035098.1	33477622	.	C	A	.	.	MAF_INRAE=5.263
NC_035098.1	33477677	.	C	T	.	.	MAF_INRAE=6.962;MAF_USDA=4.706
NC_035098.1	33477707	.	G	A	.	.	MAF_USDA=2.941
NC_035098.1	33477728	.	C	T	.	.	MAF_INRAE=8.333;MAF_USDA=4.167
NC_035098.1	33477739	.	T	C	.	.	MAF_USDA=1.639
NC_035098.1	33477814	.	C	T	.	.	MAF_USDA=3.279
NC_035098.1	33477826	.	C	T	.	.	MAF_INRAE=44.937;MAF_USDA=31.176
NC_035098.1	33477884	.	C	A	.	.	MAF_USDA=2.459
NC_035098.1	33477991	.	A	T	.	.	MAF_INRAE=5.263
NC_035098.1	33478039	.	C	A	.	.	MAF_INRAE=15.823;MAF_USDA=10.656
NC_035098.1	33478042	.	C	T	.	.	MAF_INRAE=44.937;MAF_USDA=37.059
NC_035098.1	33478061	.	A	T	.	.	MAF_INRAE=44.937;MAF_USDA=40.476
NC_035098.1	33478142	.	G	A	.	.	MAF_INRAE=17.089;MAF_USDA=8.824
NC_035098.1	33478178	.	C	A	.	.	MAF_INRAE=42.405;MAF_USDA=15.294
NC_035098.1	33478326	.	C	A	.	.	MAF_USDA=7.059
NC_035098.1	33478410	.	C	A	.	.	MAF_INRAE=8.333;MAF_USDA=2.353
NC_035098.1	33478415	.	C	A	.	.	MAF_USDA=6.557
NC_035098.1	33478564	.	G	C	.	.	MAF_USDA=27.059
NC_035098.1	33478567	.	C	G	.	.	MAF_INRAE=23.333;MAF_USDA=12.353
NC_035098.1	33478587	.	G	A	.	.	MAF_USDA=2.459
NC_035098.1	33478699	.	T	G	.	.	MAF_USDA=5.738
NC_035098.1	33478704	.	C	A	.	.	MAF_USDA=2.353
NC_035098.1	33478705	.	A	C	.	.	MAF_INRAE=5.263;MAF_USDA=1.639
NC_035098.1	33478774	.	T	A	.	.	MAF_USDA=1.639
NC_035098.1	33478827	.	T	C	.	.	MAF_INRAE=44.937;MAF_USDA=42.353
NC_035098.1	33478832	.	C	T	.	.	MAF_USDA=27.059
NC_035098.1	33478873	.	G	A	.	.	MAF_INRAE=45.57;MAF_USDA=42.353
NC_035098.1	33478878	.	C	A	.	.	MAF_USDA=1.639
NC_035098.1	33478922	.	C	G	.	.	MAF_USDA=1.639
NC_035098.1	33478988	.	T	C	.	.	MAF_USDA=2.381
NC_035098.1	33479063	.	C	T	.	.	MAF_INRAE=41.772;MAF_USDA=16.667
NC_035098.1	33479084	.	C	T	.	.	MAF_USDA=1.639
NC_035098.1	33479104	.	T	G	.	.	MAF_USDA=1.639
NC_035098.1	33479163	.	G	T	.	.	MAF_USDA=9.836
NC_035098.1	33479177	.	G	A	.	.	MAF_INRAE=5.263;MAF_USDA=9.412
NC_035098.1	33479183	.	T	C	.	.	MAF_INRAE=5.0
NC_035098.1	33479235	.	T	A	.	.	MAF_USDA=2.353
NC_035098.1	33479251	.	G	T	.	.	MAF_INRAE=41.772;MAF_USDA=15.294
NC_035098.1	33479256	.	G	T	.	.	MAF_INRAE=45.57;MAF_USDA=41.176
NC_035098.1	33479309	.	A	C	.	.	MAF_USDA=2.353
NC_035098.1	33479325	.	G	T	.	.	MAF_INRAE=5.0
NC_035098.1	33479353	.	T	A	.	.	MAF_INRAE=44.937;MAF_USDA=27.083
NC_035098.1	33479371	.	C	T	.	.	MAF_INRAE=15.823
NC_035098.1	33479405	.	T	A	.	.	MAF_USDA=27.059
NC_035098.1	33479407	.	G	T	.	.	MAF_INRAE=40.833;MAF_USDA=31.176
NC_035098.1	33479429	.	G	A	.	.	MAF_USDA=4.918
NC_035098.1	33479458	.	C	A	.	.	MAF_USDA=2.459
NC_035098.1	33479572	.	C	T	.	.	MAF_USDA=4.918
NC_035098.1	33479619	.	G	T	.	.	MAF_USDA=6.557
NC_035098.1	33479698	.	G	T	.	.	MAF_INRAE=44.937;MAF_USDA=41.765
NC_035098.1	33479717	.	C	T	.	.	MAF_USDA=2.353
NC_035098.1	33479718	.	G	A	.	.	MAF_INRAE=44.937;MAF_USDA=31.176
NC_035098.1	33479720	.	G	A	.	.	MAF_USDA=4.918
NC_035098.1	33479827	.	T	C	.	.	MAF_USDA=1.639
NC_035098.1	33479831	.	T	A	.	.	MAF_INRAE=26.316;MAF_USDA=12.353
NC_035098.1	33479872	.	A	T	.	.	MAF_INRAE=12.658;MAF_USDA=4.706
NC_035098.1	33479873	.	C	G	.	.	MAF_INRAE=8.333;MAF_USDA=5.294
NC_035098.1	33479917	.	G	T	.	.	MAF_INRAE=15.823;MAF_USDA=11.475
NC_035098.1	33479932	.	G	A	.	.	MAF_USDA=8.235
NC_035098.1	33479935	.	C	A	.	.	MAF_USDA=1.639
NC_035098.1	33479948	.	G	T	.	.	MAF_INRAE=45.57;MAF_USDA=36.471
NC_035098.1	33479949	.	G	T	.	.	MAF_INRAE=5.263
NC_035098.1	33479970	.	T	G	.	.	MAF_INRAE=5.263
NC_035098.1	33479973	.	A	C	.	.	MAF_INRAE=17.089;MAF_USDA=7.647
NC_035098.1	33480101	.	A	T	.	.	MAF_INRAE=26.316;MAF_USDA=11.864
NC_035098.1	33480107	.	G	A	.	.	MAF_INRAE=44.937;MAF_USDA=42.771
NC_035098.1	33480123	.	C	T	.	.	MAF_INRAE=39.873;MAF_USDA=20.238
NC_035098.1	33480294	.	G	A	.	.	MAF_INRAE=44.937;MAF_USDA=31.176
NC_035098.1	33480335	.	G	A	.	.	MAF_USDA=1.639
NC_035098.1	33480400	.	G	A	.	.	MAF_INRAE=44.937;MAF_USDA=42.353
NC_035098.1	33480409	.	A	T	.	.	MAF_USDA=3.279
NC_035098.1	33480485	.	G	A	.	.	MAF_INRAE=46.203;MAF_USDA=42.353
NC_035098.1	33480501	.	C	A	.	.	MAF_INRAE=26.316
NC_035098.1	33480586	.	G	A	.	.	MAF_INRAE=26.316;MAF_USDA=9.167
NC_035098.1	33480657	.	C	A	.	.	MAF_USDA=4.098
NC_035098.1	33480697	.	G	C	.	.	MAF_USDA=1.639
NC_035098.1	33480707	.	G	C	.	.	MAF_INRAE=38.333;MAF_USDA=27.647
NC_035098.1	33480716	.	C	A	.	.	MAF_USDA=2.941
NC_035098.1	33480808	.	G	A	.	.	MAF_INRAE=45.57;MAF_USDA=42.353
NC_035098.1	33480811	.	T	A	.	.	MAF_USDA=26.471
NC_035098.1	33480836	.	A	G	.	.	MAF_USDA=1.639
NC_035098.1	33480871	.	G	A	.	.	MAF_INRAE=12.025;MAF_USDA=5.294
NC_035098.1	33480910	.	G	A	.	.	MAF_USDA=5.738
NC_035098.1	33480962	.	T	A	.	.	MAF_USDA=2.353
NC_035098.1	33481056	.	C	A	.	.	MAF_USDA=4.918
NC_035098.1	33481089	.	C	A	.	.	MAF_USDA=2.459
NC_035098.1	33481096	.	A	C	.	.	MAF_INRAE=8.333;MAF_USDA=25.0
NC_035098.1	33481272	.	C	T	.	.	MAF_USDA=1.639
NC_035098.1	33481340	.	G	A	.	.	MAF_INRAE=42.405;MAF_USDA=17.059
NC_035098.1	33481452	.	G	A	.	.	MAF_USDA=3.279
NC_035098.1	33481471	.	G	T	.	.	MAF_USDA=4.706
NC_035098.1	33481589	.	A	G	.	.	MAF_INRAE=5.0;MAF_USDA=2.941
NC_035098.1	33481594	.	G	T	.	.	MAF_INRAE=4.167
NC_035098.1	33481632	.	C	G	.	.	MAF_INRAE=5.263
NC_035098.1	33481721	.	C	A	.	.	MAF_USDA=1.639
NC_035098.1	33481813	.	A	G	.	.	MAF_USDA=27.059
NC_035098.1	33481848	.	T	C	.	.	MAF_USDA=9.016
NC_035098.1	33481858	.	C	A	.	.	MAF_INRAE=3.333
NC_035098.1	33481888	.	T	C	.	.	MAF_INRAE=41.139;MAF_USDA=15.294
NC_035098.1	33481930	.	C	A	.	.	MAF_USDA=2.941
NC_035098.1	33481931	.	G	A	.	.	MAF_USDA=4.918
NC_035098.1	33481957	.	G	T	.	.	MAF_INRAE=5.0
NC_035098.1	33481989	.	G	T	.	.	MAF_USDA=8.333
NC_035098.1	33482023	.	G	C	.	.	MAF_INRAE=5.0
NC_035098.1	33482070	.	C	T	.	.	MAF_INRAE=5.0
NC_035098.1	33482136	.	G	T	.	.	MAF_INRAE=46.203;MAF_USDA=38.235
NC_035098.1	33482164	.	G	A	.	.	MAF_INRAE=26.316;MAF_USDA=9.016
NC_035098.1	33482255	.	T	G	.	.	MAF_INRAE=6.962;MAF_USDA=3.529
NC_035098.1	33482283	.	T	A	.	.	MAF_USDA=1.639
NC_035098.1	33482330	.	T	C	.	.	MAF_INRAE=44.937;MAF_USDA=41.176
NC_035098.1	33482350	.	C	T	.	.	MAF_INRAE=12.658;MAF_USDA=25.294
NC_035098.1	33482355	.	A	G	.	.	MAF_USDA=2.353
NC_035098.1	33482404	.	T	A	.	.	MAF_USDA=4.918
NC_035098.1	33482471	.	A	G	.	.	MAF_USDA=27.647
NC_035098.1	33482478	.	T	G	.	.	MAF_INRAE=5.263
NC_035098.1	33482593	.	C	T	.	.	MAF_INRAE=12.5
NC_035098.1	33482603	.	A	T	.	.	MAF_USDA=27.059
NC_035098.1	33482620	.	C	A	.	.	MAF_USDA=7.059
NC_035098.1	33482668	.	C	T	.	.	MAF_INRAE=40.506;MAF_USDA=17.059
NC_035098.1	33482701	.	C	A	.	.	MAF_INRAE=12.025;MAF_USDA=5.294
NC_035098.1	33482720	.	G	A	.	.	MAF_USDA=4.098
NC_035098.1	33482726	.	C	A	.	.	MAF_USDA=2.459
NC_035098.1	33482757	.	T	A	.	.	MAF_INRAE=44.937;MAF_USDA=42.353
NC_035098.1	33482772	.	C	T	.	.	MAF_USDA=2.459
NC_035098.1	33482824	.	C	G	.	.	MAF_INRAE=8.333;MAF_USDA=2.353
NC_035098.1	33482855	.	T	C	.	.	MAF_INRAE=46.203;MAF_USDA=42.353
NC_035098.1	33482857	.	C	A	.	.	MAF_INRAE=42.5;MAF_USDA=37.647
NC_035098.1	33482868	.	C	A,T	.	.	MAF_INRAE=5.263;MAF_USDA=10.417
NC_035098.1	33482885	.	A	C	.	.	MAF_USDA=26.471
NC_035098.1	33482913	.	C	A	.	.	MAF_USDA=5.0
NC_035098.1	33482914	.	A	G	.	.	MAF_USDA=5.0
NC_035098.1	33482992	.	C	T	.	.	MAF_INRAE=10.759;MAF_USDA=2.083
NC_035098.1	33483014	.	T	C	.	.	MAF_USDA=4.118
NC_035098.1	33483031	.	C	A	.	.	MAF_USDA=5.738
NC_035098.1	33483072	.	C	A	.	.	MAF_USDA=2.941
NC_035098.1	33483125	.	C	T	.	.	MAF_INRAE=6.962;MAF_USDA=3.529
NC_035098.1	33483147	.	C	A	.	.	MAF_INRAE=5.0
NC_035098.1	33483267	.	T	G	.	.	MAF_INRAE=45.57;MAF_USDA=41.765
NC_035098.1	33483318	.	A	T	.	.	MAF_INRAE=10.759;MAF_USDA=8.824
NC_035098.1	33483462	.	C	A	.	.	MAF_INRAE=12.658;MAF_USDA=2.353
NC_035098.1	33483522	.	C	T	.	.	MAF_INRAE=45.57;MAF_USDA=41.176
NC_035098.1	33483537	.	A	T	.	.	MAF_INRAE=2.5;MAF_USDA=1.765
NC_035098.1	33483586	.	C	A	.	.	MAF_USDA=15.294
NC_035098.1	33483608	.	G	A	.	.	MAF_USDA=6.471
NC_035098.1	33483611	.	C	T	.	.	MAF_INRAE=36.076;MAF_USDA=11.176
NC_035098.1	33483650	.	C	A	.	.	MAF_USDA=6.557
NC_035098.1	33483665	.	T	G	.	.	MAF_INRAE=42.405;MAF_USDA=15.294
NC_035098.1	33483675	.	C	A	.	.	MAF_INRAE=42.405;MAF_USDA=15.294
NC_035098.1	33483722	.	T	C	.	.	MAF_INRAE=5.0
NC_035098.1	33483746	.	C	T	.	.	MAF_USDA=50.0
NC_035098.1	33483807	.	C	T	.	.	MAF_INRAE=45.57;MAF_USDA=42.941
NC_035098.1	33483877	.	T	C	.	.	MAF_INRAE=26.316
NC_035098.1	33483998	.	G	T	.	.	MAF_INRAE=6.962;MAF_USDA=10.417
NC_035098.1	33484086	.	T	C	.	.	MAF_INRAE=42.405;MAF_USDA=17.059
NC_035098.1	33484121	.	G	A	.	.	MAF_USDA=1.639
NC_035098.1	33484367	.	G	T	.	.	MAF_INRAE=26.316;MAF_USDA=4.706
NC_035098.1	33484368	.	A	T	.	.	MAF_USDA=4.706
NC_035098.1	33485060	.	C	T	.	.	MAF_USDA=3.333
NC_035098.1	33485069	.	C	A	.	.	MAF_USDA=4.167
NC_035098.1	33485091	.	C	A	.	.	MAF_USDA=5.0
NC_035098.1	33485109	.	C	A	.	.	MAF_INRAE=42.105;MAF_USDA=25.595
NC_035098.1	33485186	.	A	G	.	.	MAF_USDA=6.557
NC_035098.1	33485208	.	A	G	.	.	MAF_USDA=2.459
NC_035098.1	33485489	.	G	C	.	.	MAF_USDA=6.557
NC_035098.1	33485518	.	C	A	.	.	MAF_INRAE=6.329
NC_035098.1	33485559	.	C	T	.	.	MAF_INRAE=8.228;MAF_USDA=32.353
NC_035098.1	33485595	.	C	A	.	.	MAF_INRAE=38.608;MAF_USDA=38.824
NC_035098.1	33485637	.	T	G	.	.	MAF_USDA=1.639
NC_035098.1	33485649	.	C	T	.	.	MAF_INRAE=41.772;MAF_USDA=15.882
NC_035098.1	33485660	.	T	G	.	.	MAF_INRAE=8.228;MAF_USDA=32.353
NC_035098.1	33485757	.	T	C	.	.	MAF_USDA=27.059
NC_035098.1	33485878	.	A	C	.	.	MAF_INRAE=42.405;MAF_USDA=14.706
NC_035098.1	33485910	.	A	C	.	.	MAF_INRAE=20.253;MAF_USDA=8.824
NC_035098.1	33485933	.	T	G	.	.	MAF_INRAE=5.0
NC_035098.1	33485966	.	C	T	.	.	MAF_USDA=4.118
NC_035098.1	33485975	.	T	A	.	.	MAF_INRAE=5.0
NC_035098.1	33485976	.	T	G	.	.	MAF_USDA=5.738
NC_035098.1	33485978	.	C	T	.	.	MAF_INRAE=30.38
NC_035098.1	33485988	.	T	C	.	.	MAF_INRAE=6.962;MAF_USDA=3.279
NC_035098.1	33486151	.	G	T	.	.	MAF_USDA=7.059
NC_035098.1	33486181	.	T	G	.	.	MAF_INRAE=29.747;MAF_USDA=29.412
NC_035098.1	33486216	.	C	A	.	.	MAF_USDA=1.639
NC_035098.1	33486249	.	A	T	.	.	MAF_USDA=2.459
NC_035098.1	33486288	.	T	A	.	.	MAF_USDA=3.279
NC_035098.1	33486299	.	G	C	.	.	MAF_USDA=9.836
NC_035098.1	33486406	.	G	A	.	.	MAF_INRAE=6.329;MAF_USDA=3.279
NC_035098.1	33486448	.	G	T	.	.	MAF_USDA=1.639
NC_035098.1	33486496	.	C	G	.	.	MAF_INRAE=42.405;MAF_USDA=17.059
NC_035098.1	33486607	.	T	G	.	.	MAF_INRAE=36.709;MAF_USDA=32.353
NC_035098.1	33486612	.	T	G	.	.	MAF_INRAE=36.709;MAF_USDA=32.353
NC_035098.1	33486626	.	C	T	.	.	MAF_INRAE=34.167;MAF_USDA=41.667
NC_035098.1	33486651	.	A	T	.	.	MAF_USDA=4.918
NC_035098.1	33486682	.	G	T	.	.	MAF_USDA=9.016
NC_035098.1	33486721	.	C	A	.	.	MAF_INRAE=37.342;MAF_USDA=11.176
NC_035098.1	33486775	.	C	A	.	.	MAF_INRAE=5.0
NC_035098.1	33486851	.	G	T	.	.	MAF_USDA=1.639
NC_035098.1	33486873	.	A	G	.	.	MAF_USDA=3.279
NC_035098.1	33486893	.	G	A	.	.	MAF_USDA=1.639
NC_035098.1	33486946	.	G	C	.	.	MAF_INRAE=8.228;MAF_USDA=33.929
NC_035098.1	33487067	.	C	G	.	.	MAF_USDA=4.167
NC_035098.1	33487069	.	C	T	.	.	MAF_USDA=4.167
NC_035098.1	33487087	.	T	C	.	.	MAF_INRAE=10.127;MAF_USDA=13.115
NC_035098.1	33487102	.	G	A	.	.	MAF_USDA=19.412
NC_035098.1	33487107	.	C	T	.	.	MAF_INRAE=38.608;MAF_USDA=35.294
NC_035098.1	33487111	.	G	A	.	.	MAF_INRAE=35.833;MAF_USDA=32.353
NC_035098.1	33487140	.	C	T	.	.	MAF_USDA=5.294
NC_035098.1	33487152	.	C	G	.	.	MAF_USDA=2.083
NC_035098.1	33487168	.	A	C	.	.	MAF_INRAE=38.608;MAF_USDA=38.235
NC_035098.1	33487172	.	A	C	.	.	MAF_INRAE=5.0
NC_035098.1	33487174	.	A	T	.	.	MAF_INRAE=20.253;MAF_USDA=11.176
NC_035098.1	33487175	.	A	T	.	.	MAF_USDA=1.639
NC_035098.1	33487176	.	T	G	.	.	MAF_USDA=1.639
NC_035098.1	33487238	.	G	T	.	.	MAF_USDA=6.557
NC_035098.1	33487268	.	A	C	.	.	MAF_USDA=1.639
NC_035098.1	33487308	.	C	T	.	.	MAF_USDA=4.167
NC_035098.1	33487316	.	G	C	.	.	MAF_INRAE=42.405;MAF_USDA=15.294
NC_035098.1	33487345	.	C	A	.	.	MAF_INRAE=10.759;MAF_USDA=1.765
NC_035098.1	33487374	.	C	T	.	.	MAF_USDA=1.639
NC_035098.1	33487417	.	A	C	.	.	MAF_USDA=4.167
NC_035098.1	33487555	.	C	T	.	.	MAF_USDA=4.706
NC_035098.1	33487571	.	C	G	.	.	MAF_USDA=4.098
NC_035098.1	33487650	.	G	A	.	.	MAF_USDA=1.639
NC_035098.1	33487705	.	A	C	.	.	MAF_INRAE=5.263;MAF_USDA=10.0
NC_035098.1	33487767	.	G	C	.	.	MAF_INRAE=36.842
NC_035098.1	33487825	.	C	T	.	.	MAF_INRAE=47.368;MAF_USDA=35.882
NC_035098.1	33487862	.	C	A	.	.	MAF_USDA=4.098
NC_035098.1	33487895	.	C	T	.	.	MAF_USDA=4.098
NC_035098.1	33487960	.	A	T	.	.	MAF_INRAE=30.38;MAF_USDA=28.824
NC_035098.1	33488094	.	A	C	.	.	MAF_USDA=1.639
NC_035098.1	33488147	.	T	C	.	.	MAF_INRAE=26.316;MAF_USDA=12.295
NC_035098.1	33488200	.	C	A	.	.	MAF_USDA=4.167
NC_035098.1	33488249	.	T	C	.	.	MAF_INRAE=6.329
NC_035098.1	33488259	.	T	A	.	.	MAF_USDA=4.167
NC_035098.1	33488287	.	G	T	.	.	MAF_USDA=2.459
NC_035098.1	33488599	.	T	A	.	.	MAF_USDA=1.639
NC_035098.1	33488680	.	T	G	.	.	MAF_USDA=2.353
NC_035098.1	33488804	.	C	T	.	.	MAF_INRAE=5.0
NC_035098.1	33488866	.	A	C	.	.	MAF_INRAE=5.0
NC_035098.1	33488882	.	C	T	.	.	MAF_USDA=1.639
NC_035098.1	33488890	.	A	T	.	.	MAF_INRAE=42.405;MAF_USDA=15.294
NC_035098.1	33488900	.	C	G	.	.	MAF_USDA=1.639
NC_035098.1	33488934	.	C	T	.	.	MAF_INRAE=20.253;MAF_USDA=10.588
NC_035098.1	33488962	.	G	T	.	.	MAF_INRAE=8.228;MAF_USDA=6.471
NC_035098.1	33489032	.	T	A	.	.	MAF_USDA=1.639
NC_035098.1	33489061	.	C	A	.	.	MAF_INRAE=5.0
NC_035098.1	33489090	.	C	A	.	.	MAF_INRAE=8.228;MAF_USDA=33.529
NC_035098.1	33489094	.	T	A	.	.	MAF_USDA=1.639
NC_035098.1	33489107	.	A	C	.	.	MAF_USDA=1.639
NC_035098.1	33489109	.	C	T	.	.	MAF_USDA=2.083
NC_035098.1	33489147	.	A	T	.	.	MAF_USDA=5.738
NC_035098.1	33489168	.	G	T	.	.	MAF_USDA=5.738
NC_035098.1	33489177	.	T	G	.	.	MAF_USDA=3.279
NC_035098.1	33489208	.	G	A	.	.	MAF_USDA=4.918
NC_035098.1	33489213	.	C	A	.	.	MAF_INRAE=42.405;MAF_USDA=16.471
NC_035098.1	33489343	.	G	A	.	.	MAF_USDA=4.167
NC_035098.1	33489515	.	C	A	.	.	MAF_INRAE=26.316;MAF_USDA=9.016
NC_035098.1	33489567	.	C	T	.	.	MAF_USDA=6.557
NC_035098.1	33489583	.	C	A	.	.	MAF_INRAE=6.329;MAF_USDA=1.639
NC_035098.1	33489587	.	T	G	.	.	MAF_INRAE=43.038;MAF_USDA=17.059
NC_035098.1	33489665	.	C	A	.	.	MAF_INRAE=26.316;MAF_USDA=13.934
NC_035098.1	33489671	.	T	C	.	.	MAF_USDA=1.639
NC_035098.1	33489801	.	A	G	.	.	MAF_INRAE=41.772;MAF_USDA=15.294
NC_035098.1	33489818	.	C	G	.	.	MAF_USDA=6.471
NC_035098.1	33489901	.	G	T	.	.	MAF_INRAE=11.667
NC_035098.1	33489915	.	C	T	.	.	MAF_USDA=2.459
NC_035098.1	33489928	.	C	A	.	.	MAF_INRAE=5.263;MAF_USDA=3.279
NC_035098.1	33489939	.	G	A	.	.	MAF_USDA=8.235
NC_035098.1	33489940	.	G	A	.	.	MAF_INRAE=8.228;MAF_USDA=5.882
NC_035098.1	33489946	.	A	G	.	.	MAF_USDA=1.639
NC_035098.1	33489947	.	G	A	.	.	MAF_USDA=1.639
NC_035098.1	33489950	.	A	G	.	.	MAF_USDA=1.639
NC_035098.1	33489951	.	C	T	.	.	MAF_USDA=1.639
NC_035098.1	33489953	.	T	C	.	.	MAF_USDA=1.639
NC_035098.1	33489978	.	G	A	.	.	MAF_USDA=4.918
NC_035098.1	33490029	.	G	T	.	.	MAF_INRAE=8.228;MAF_USDA=31.765
NC_035098.1	33490037	.	A	T	.	.	MAF_INRAE=37.975;MAF_USDA=42.941
NC_035098.1	33490059	.	T	C	.	.	MAF_USDA=6.557
NC_035098.1	33490074	.	G	A	.	.	MAF_INRAE=26.316;MAF_USDA=8.197
NC_035098.1	33490094	.	T	A	.	.	MAF_USDA=9.016
NC_035098.1	33490137	.	G	A	.	.	MAF_USDA=2.083
NC_035098.1	33490144	.	C	T	.	.	MAF_USDA=8.197
NC_035098.1	33490157	.	A	G	.	.	MAF_USDA=5.294
NC_035098.1	33490160	.	G	A	.	.	MAF_INRAE=43.038;MAF_USDA=15.294
NC_035098.1	33490179	.	C	T	.	.	MAF_INRAE=5.263
NC_035098.1	33490313	.	C	T	.	.	MAF_INRAE=45.0;MAF_USDA=2.941
NC_035098.1	33490315	.	C	A	.	.	MAF_INRAE=12.658;MAF_USDA=2.353
NC_035098.1	33490328	.	T	C	.	.	MAF_INRAE=38.608;MAF_USDA=39.583
NC_035098.1	33490360	.	G	A	.	.	MAF_USDA=4.918
NC_035098.1	33490396	.	G	T	.	.	MAF_INRAE=38.608;MAF_USDA=37.059
NC_035098.1	33490489	.	C	T	.	.	MAF_INRAE=8.228;MAF_USDA=5.882
NC_035098.1	33490495	.	T	G	.	.	MAF_USDA=4.918
NC_035098.1	33490538	.	A	G	.	.	MAF_INRAE=38.608;MAF_USDA=38.824
NC_035098.1	33490607	.	G	T	.	.	MAF_INRAE=6.329;MAF_USDA=1.639
NC_035098.1	33490627	.	C	A	.	.	MAF_INRAE=37.342;MAF_USDA=11.176
NC_035098.1	33490633	.	T	C	.	.	MAF_INRAE=20.253;MAF_USDA=8.235
NC_035098.1	33490762	.	C	T	.	.	MAF_INRAE=6.329
NC_035098.1	33490788	.	C	T	.	.	MAF_USDA=2.459
NC_035098.1	33490791	.	A	T	.	.	MAF_INRAE=10.127;MAF_USDA=13.115
NC_035098.1	33490934	.	G	T	.	.	MAF_INRAE=10.526;MAF_USDA=27.083
NC_035098.1	33490958	.	G	T	.	.	MAF_USDA=4.918
NC_035098.1	33491084	.	G	T	.	.	MAF_INRAE=37.342;MAF_USDA=36.471
NC_035098.1	33491158	.	G	T	.	.	MAF_INRAE=37.975;MAF_USDA=38.235
NC_035098.1	33491171	.	T	A	.	.	MAF_USDA=5.738
NC_035098.1	33491183	.	T	G	.	.	MAF_USDA=1.639
NC_035098.1	33491196	.	G	T	.	.	MAF_USDA=5.738
NC_035098.1	33491273	.	G	T	.	.	MAF_INRAE=37.975;MAF_USDA=38.824
NC_035098.1	33491278	.	A	C	.	.	MAF_INRAE=6.329
NC_035098.1	33491335	.	G	A	.	.	MAF_USDA=6.471
NC_035098.1	33491336	.	G	T	.	.	MAF_USDA=2.459
NC_035098.1	33491343	.	A	G	.	.	MAF_INRAE=8.228;MAF_USDA=33.529
NC_035098.1	33491406	.	A	T	.	.	MAF_USDA=4.167
NC_035098.1	33491477	.	G	T	.	.	MAF_USDA=4.098
NC_035098.1	33491479	.	T	C	.	.	MAF_INRAE=12.658
NC_035098.1	33491490	.	C	A	.	.	MAF_USDA=6.557
NC_035098.1	33491521	.	G	T	.	.	MAF_INRAE=36.709;MAF_USDA=11.765
NC_035098.1	33491536	.	A	G	.	.	MAF_INRAE=42.405;MAF_USDA=17.059
NC_035098.1	33491541	.	C	A	.	.	MAF_INRAE=38.608;MAF_USDA=32.941
NC_035098.1	33491550	.	T	A	.	.	MAF_INRAE=10.759;MAF_USDA=8.824
NC_035098.1	33491642	.	T	C	.	.	MAF_INRAE=6.329;MAF_USDA=3.279
NC_035098.1	33491650	.	C	T	.	.	MAF_INRAE=37.975;MAF_USDA=37.647
NC_035098.1	33491710	.	G	T	.	.	MAF_INRAE=8.228;MAF_USDA=5.882
NC_035098.1	33491733	.	T	C	.	.	MAF_USDA=3.279
NC_035098.1	33491777	.	A	G	.	.	MAF_USDA=1.639
NC_035098.1	33491852	.	G	T	.	.	MAF_USDA=3.279
NC_035098.1	33491889	.	T	C	.	.	MAF_INRAE=37.975;MAF_USDA=40.588
NC_035098.1	33491892	.	T	C	.	.	MAF_USDA=6.557
NC_035098.1	33491896	.	A	C	.	.	MAF_USDA=3.279
NC_035098.1	33491906	.	G	A	.	.	MAF_INRAE=35.0
NC_035098.1	33491911	.	G	A	.	.	MAF_INRAE=35.0
NC_035098.1	33491917	.	C	A	.	.	MAF_USDA=47.826
NC_035098.1	33491970	.	C	T	.	.	MAF_USDA=2.459
NC_035098.1	33491986	.	G	T	.	.	MAF_USDA=6.471
NC_035098.1	33492050	.	G	A	.	.	MAF_INRAE=20.253;MAF_USDA=11.176
NC_035098.1	33492068	.	T	C	.	.	MAF_INRAE=8.228;MAF_USDA=33.529
NC_035098.1	33492115	.	C	T	.	.	MAF_INRAE=12.5
NC_035098.1	33492152	.	G	A	.	.	MAF_INRAE=19.62;MAF_USDA=11.765
NC_035098.1	33492368	.	C	G	.	.	MAF_INRAE=5.263
NC_035098.1	33492371	.	A	T	.	.	MAF_INRAE=6.962;MAF_USDA=3.529
NC_035098.1	33492380	.	C	T	.	.	MAF_USDA=2.459
NC_035098.1	33492414	.	G	T	.	.	MAF_INRAE=6.962;MAF_USDA=3.529
NC_035098.1	33492489	.	A	C	.	.	MAF_INRAE=9.494;MAF_USDA=14.754
NC_035098.1	33492517	.	T	C	.	.	MAF_USDA=3.333
NC_035098.1	33492574	.	G	A	.	.	MAF_INRAE=4.167
NC_035098.1	33492635	.	T	C	.	.	MAF_INRAE=6.329;MAF_USDA=13.115
NC_035098.1	33492636	.	C	T	.	.	MAF_INRAE=5.0;MAF_USDA=15.882
NC_035098.1	33492646	.	C	T	.	.	MAF_INRAE=9.494;MAF_USDA=13.934
NC_035098.1	33492647	.	A	T	.	.	MAF_USDA=4.918
NC_035098.1	33492652	.	C	G	.	.	MAF_USDA=4.918
NC_035098.1	33492663	.	C	A	.	.	MAF_USDA=3.529
NC_035098.1	33492667	.	A	G	.	.	MAF_INRAE=20.253;MAF_USDA=9.412
NC_035098.1	33492752	.	C	A	.	.	MAF_USDA=1.639
NC_035098.1	33492755	.	T	A	.	.	MAF_USDA=2.459
NC_035098.1	33492799	.	G	A	.	.	MAF_USDA=2.459
NC_035098.1	33492844	.	C	A	.	.	MAF_USDA=4.918
NC_035098.1	33492856	.	G	T	.	.	MAF_INRAE=6.329;MAF_USDA=1.639
NC_035098.1	33492947	.	C	T	.	.	MAF_INRAE=6.329;MAF_USDA=4.918
NC_035098.1	33492952	.	G	T	.	.	MAF_USDA=3.279
NC_035098.1	33492966	.	C	G	.	.	MAF_INRAE=37.975;MAF_USDA=35.294
NC_035098.1	33493001	.	G	C	.	.	MAF_USDA=1.639
NC_035098.1	33493002	.	C	T	.	.	MAF_USDA=1.765
NC_035098.1	33493025	.	G	A	.	.	MAF_USDA=5.738
NC_035098.1	33493143	.	C	T	.	.	MAF_USDA=3.279
NC_035098.1	33493162	.	C	A	.	.	MAF_INRAE=26.316;MAF_USDA=9.836
NC_035098.1	33493165	.	T	G	.	.	MAF_USDA=3.279
NC_035098.1	33493170	.	G	T	.	.	MAF_USDA=4.918
NC_035098.1	33493199	.	A	G	.	.	MAF_USDA=1.639
NC_035098.1	33493213	.	A	T	.	.	MAF_USDA=1.639
NC_035098.1	33493226	.	G	A	.	.	MAF_USDA=5.738
NC_035098.1	33493264	.	A	G	.	.	MAF_USDA=1.639
NC_035098.1	33493274	.	A	C	.	.	MAF_USDA=4.918
NC_035098.1	33493283	.	C	G	.	.	MAF_INRAE=38.608;MAF_USDA=35.294
NC_035098.1	33493421	.	C	A	.	.	MAF_USDA=1.639
NC_035098.1	33493469	.	T	A	.	.	MAF_INRAE=8.228;MAF_USDA=34.118
NC_035098.1	33493471	.	C	G	.	.	MAF_INRAE=26.316;MAF_USDA=12.295
NC_035098.1	33493488	.	A	G	.	.	MAF_USDA=1.639
NC_035098.1	33493509	.	G	C	.	.	MAF_INRAE=8.228;MAF_USDA=32.941
NC_035098.1	33493596	.	G	T	.	.	MAF_USDA=1.639
NC_035098.1	33493661	.	C	T	.	.	MAF_USDA=2.459
NC_035098.1	33493676	.	A	C	.	.	MAF_INRAE=38.608;MAF_USDA=35.882
NC_035098.1	33493699	.	C	T	.	.	MAF_INRAE=12.658;MAF_USDA=2.353
NC_035098.1	33493700	.	G	A	.	.	MAF_USDA=10.0
NC_035098.1	33493709	.	G	A	.	.	MAF_INRAE=5.263
NC_035098.1	33493775	.	T	A	.	.	MAF_USDA=1.639
NC_035098.1	33494255	.	G	A	.	.	MAF_USDA=1.667
NC_035098.1	33494346	.	G	A	.	.	MAF_USDA=5.932
NC_035098.1	33494382	.	C	T	.	.	MAF_USDA=5.932
NC_035098.1	33494385	.	T	A	.	.	MAF_USDA=1.695
NC_035098.1	33494414	.	G	T	.	.	MAF_USDA=1.695
NC_035098.1	33494459	.	G	T	.	.	MAF_USDA=33.735
NC_035098.1	33494551	.	A	C	.	.	MAF_USDA=21.739
NC_035098.1	33494591	.	T	G	.	.	MAF_USDA=1.724
NC_035098.1	33494659	.	G	C	.	.	MAF_USDA=22.414
NC_035098.1	33494788	.	G	A	.	.	MAF_USDA=9.016
NC_035098.1	33494964	.	G	T	.	.	MAF_USDA=11.864
NC_035098.1	33495025	.	T	A	.	.	MAF_USDA=23.333
NC_035098.1	33495077	.	A	T	.	.	MAF_USDA=11.585
NC_035098.1	33495083	.	A	T	.	.	MAF_USDA=10.976
NC_035098.1	33495186	.	A	G	.	.	MAF_USDA=8.537
NC_035098.1	33495369	.	G	T	.	.	MAF_USDA=1.667
NC_035098.1	33495379	.	C	A	.	.	MAF_USDA=5.0
NC_035098.1	33495417	.	G	T	.	.	MAF_USDA=17.47
NC_035098.1	33495496	.	G	A	.	.	MAF_USDA=13.333
NC_035098.1	33495539	.	T	C	.	.	MAF_USDA=10.241
NC_035098.1	33495540	.	G	T	.	.	MAF_USDA=9.639
NC_035098.1	33495669	.	A	C	.	.	MAF_USDA=2.469
NC_035098.1	33495679	.	A	T	.	.	MAF_USDA=11.585
NC_035098.1	33495719	.	A	G	.	.	MAF_USDA=10.241
NC_035098.1	33495994	.	C	T	.	.	MAF_USDA=33.333
NC_035098.1	33496017	.	C	T	.	.	MAF_USDA=3.39
NC_035098.1	33496066	.	C	T	.	.	MAF_USDA=13.636
NC_035098.1	33496138	.	A	T	.	.	MAF_USDA=3.448
NC_035098.1	33496166	.	A	G	.	.	MAF_USDA=16.875
NC_035098.1	33496191	.	C	A	.	.	MAF_USDA=1.724
NC_035098.1	33496225	.	G	A	.	.	MAF_USDA=4.375
NC_035098.1	33496314	.	A	G	.	.	MAF_USDA=22.414
NC_035098.1	33496401	.	G	A	.	.	MAF_USDA=1.695
NC_035098.1	33496423	.	C	T	.	.	MAF_USDA=11.017
NC_035098.1	33496514	.	T	A	.	.	MAF_USDA=25.0
NC_035098.1	33496516	.	C	A	.	.	MAF_USDA=13.636
NC_035098.1	33496812	.	C	A	.	.	MAF_USDA=8.333
NC_035098.1	33496830	.	G	A	.	.	MAF_USDA=17.391
NC_035098.1	33497370	.	A	G	.	.	MAF_USDA=39.583
NC_035098.1	33500105	.	C	T	.	.	MAF_USDA=9.836
NC_035098.1	33500142	.	C	T	.	.	MAF_INRAE=10.526;MAF_USDA=29.167
NC_035098.1	33500158	.	C	T	.	.	MAF_USDA=1.639
NC_035098.1	33500164	.	A	G	.	.	MAF_INRAE=6.329;MAF_USDA=3.279
NC_035098.1	33500230	.	C	A	.	.	MAF_USDA=4.918
NC_035098.1	33500242	.	G	A	.	.	MAF_USDA=6.557
NC_035098.1	33500254	.	G	T	.	.	MAF_INRAE=38.608;MAF_USDA=35.294
NC_035098.1	33500266	.	G	A	.	.	MAF_USDA=2.459
NC_035098.1	33500292	.	C	A	.	.	MAF_USDA=2.353
NC_035098.1	33500298	.	A	C	.	.	MAF_INRAE=29.747;MAF_USDA=25.882
NC_035098.1	33500299	.	T	G	.	.	MAF_INRAE=29.167;MAF_USDA=25.294
NC_035098.1	33500311	.	C	T	.	.	MAF_INRAE=25.949;MAF_USDA=26.471
NC_035098.1	33500358	.	G	A	.	.	MAF_USDA=6.557
NC_035098.1	33500368	.	C	T	.	.	MAF_USDA=5.882
NC_035098.1	33500535	.	A	C	.	.	MAF_USDA=1.639
NC_035098.1	33500542	.	A	C	.	.	MAF_USDA=6.557
NC_035098.1	33500620	.	G	T	.	.	MAF_INRAE=8.228;MAF_USDA=5.882
NC_035098.1	33500712	.	C	T	.	.	MAF_USDA=47.917
NC_035098.1	33500899	.	A	G	.	.	MAF_USDA=2.083
NC_035098.1	33501093	.	G	A	.	.	MAF_USDA=14.583
NC_035098.1	33501111	.	A	T	.	.	MAF_USDA=14.583
NC_035098.1	33501382	.	G	A	.	.	MAF_USDA=25.0
NC_035098.1	33501553	.	C	A	.	.	MAF_USDA=4.167
NC_035098.1	33501644	.	G	A	.	.	MAF_USDA=4.167
NC_035098.1	33501813	.	G	A	.	.	MAF_USDA=45.833
NC_035098.1	33501881	.	T	C	.	.	MAF_USDA=47.917
NC_035098.1	33502759	.	A	C	.	.	MAF_USDA=45.833
NC_035098.1	33502931	.	T	C	.	.	MAF_USDA=1.639
NC_035098.1	33502938	.	T	A	.	.	MAF_USDA=8.235
NC_035098.1	33502964	.	C	T	.	.	MAF_INRAE=5.263
NC_035098.1	33503119	.	A	C	.	.	MAF_INRAE=20.253;MAF_USDA=8.824
NC_035098.1	33503123	.	G	A	.	.	MAF_USDA=6.557
NC_035098.1	33503159	.	A	C	.	.	MAF_USDA=1.639
NC_035098.1	33503166	.	T	G	.	.	MAF_INRAE=4.167;MAF_USDA=2.353
NC_035098.1	33503194	.	G	A	.	.	MAF_INRAE=39.241;MAF_USDA=35.294
NC_035098.1	33503201	.	T	C	.	.	MAF_INRAE=6.329;MAF_USDA=7.377
NC_035098.1	33503206	.	A	C	.	.	MAF_INRAE=6.329;MAF_USDA=7.377
NC_035098.1	33503274	.	G	C	.	.	MAF_INRAE=37.342;MAF_USDA=12.353
NC_035098.1	33503292	.	G	A	.	.	MAF_USDA=7.377
NC_035098.1	33503314	.	T	A	.	.	MAF_INRAE=38.608;MAF_USDA=39.412
NC_035098.1	33503329	.	G	T	.	.	MAF_INRAE=26.582;MAF_USDA=27.059
NC_035098.1	33503339	.	T	G	.	.	MAF_INRAE=39.241;MAF_USDA=35.294
NC_035098.1	33503368	.	C	T	.	.	MAF_USDA=20.0
NC_035098.1	33503423	.	C	T	.	.	MAF_INRAE=26.316;MAF_USDA=13.115
NC_035098.1	33503474	.	T	G	.	.	MAF_INRAE=12.5
NC_035098.1	33503477	.	C	A	.	.	MAF_USDA=7.647
NC_035098.1	33503485	.	A	T	.	.	MAF_INRAE=6.329;MAF_USDA=8.197
NC_035098.1	33503505	.	G	T	.	.	MAF_USDA=5.882
NC_035098.1	33503508	.	G	T	.	.	MAF_USDA=7.059
NC_035098.1	33503512	.	T	A	.	.	MAF_INRAE=38.608;MAF_USDA=35.882
NC_035098.1	33503559	.	A	T	.	.	MAF_INRAE=12.025;MAF_USDA=4.706
NC_035098.1	33503567	.	T	A	.	.	MAF_INRAE=6.962;MAF_USDA=9.412
NC_035098.1	33503576	.	T	A	.	.	MAF_USDA=2.459
NC_035098.1	33503644	.	G	C	.	.	MAF_USDA=1.639
NC_035098.1	33503654	.	C	G	.	.	MAF_USDA=3.279
NC_035098.1	33503658	.	C	T	.	.	MAF_INRAE=6.329;MAF_USDA=7.377
NC_035098.1	33503692	.	G	A	.	.	MAF_USDA=7.377
NC_035098.1	33503701	.	G	A	.	.	MAF_INRAE=26.316;MAF_USDA=12.295
NC_035098.1	33503733	.	C	A	.	.	MAF_USDA=1.639
NC_035098.1	33503755	.	T	C	.	.	MAF_USDA=1.639
NC_035098.1	33503772	.	A	C,T	.	.	MAF_INRAE=5.0;MAF_USDA=8.197
NC_035098.1	33503815	.	T	C	.	.	MAF_INRAE=12.5
NC_035098.1	33503832	.	G	C	.	.	MAF_INRAE=12.5
NC_035098.1	33503916	.	G	A	.	.	MAF_INRAE=29.747;MAF_USDA=42.353
NC_035098.1	33503957	.	A	G	.	.	MAF_USDA=7.377
NC_035098.1	33503972	.	C	T	.	.	MAF_USDA=2.459
NC_035098.1	33504015	.	G	A	.	.	MAF_USDA=2.459
NC_035098.1	33504058	.	ATG	ATT	.	.	MAF_USDA=10.417
NC_035098.1	33504060	.	G	T	.	.	MAF_INRAE=5.833
NC_035098.1	33504083	.	T	C	.	.	MAF_INRAE=12.658;MAF_USDA=9.412
NC_035098.1	33504091	.	G	T	.	.	MAF_USDA=9.412
NC_035098.1	33504152	.	G	A	.	.	MAF_USDA=2.459
NC_035098.1	33504165	.	T	A	.	.	MAF_USDA=1.639
NC_035098.1	33504191	.	C	T	.	.	MAF_USDA=3.279
NC_035098.1	33504207	.	G	T	.	.	MAF_USDA=1.639
NC_035098.1	33504208	.	C	T	.	.	MAF_USDA=1.639
NC_035098.1	33504268	.	G	T	.	.	MAF_USDA=5.738
NC_035098.1	33504276	.	C	T	.	.	MAF_USDA=4.098
NC_035098.1	33504299	.	G	T	.	.	MAF_USDA=10.0
NC_035098.1	33504363	.	A	T	.	.	MAF_INRAE=17.089;MAF_USDA=28.235
NC_035098.1	33504364	.	C	A	.	.	MAF_USDA=18.235
NC_035098.1	33504379	.	G	C	.	.	MAF_INRAE=25.316;MAF_USDA=33.529
NC_035098.1	33504410	.	T	G	.	.	MAF_USDA=11.765
NC_035098.1	33504459	.	T	G	.	.	MAF_INRAE=6.329;MAF_USDA=10.656
NC_035098.1	33504510	.	A	C	.	.	MAF_INRAE=6.329
NC_035098.1	33504553	.	G	A	.	.	MAF_INRAE=11.667
NC_035098.1	33504576	.	G	T	.	.	MAF_USDA=3.279
NC_035098.1	33504746	.	G	A	.	.	MAF_USDA=1.724
NC_035098.1	33504749	.	G	A	.	.	MAF_USDA=1.639
NC_035098.1	33504778	.	T	C	.	.	MAF_USDA=11.176
NC_035098.1	33504814	.	T	G	.	.	MAF_INRAE=12.658;MAF_USDA=4.118
NC_035098.1	33504858	.	G	A	.	.	MAF_INRAE=26.316;MAF_USDA=11.475
NC_035098.1	33504867	.	A	G	.	.	MAF_INRAE=8.228;MAF_USDA=16.471
NC_035098.1	33504989	.	C	A	.	.	MAF_USDA=11.176
NC_035098.1	33505030	.	T	A	.	.	MAF_USDA=7.377
NC_035098.1	33505062	.	C	T	.	.	MAF_USDA=11.765
NC_035098.1	33505099	.	T	A	.	.	MAF_INRAE=22.5
NC_035098.1	33505105	.	T	A	.	.	MAF_INRAE=22.5;MAF_USDA=47.917
NC_035098.1	33505109	.	C	T	.	.	MAF_INRAE=22.5
NC_035098.1	33505120	.	A	T	.	.	MAF_USDA=10.0
NC_035098.1	33505127	.	G	C	.	.	MAF_USDA=1.639
NC_035098.1	33505205	.	A	T	.	.	MAF_USDA=8.333
NC_035098.1	33505267	.	C	T	.	.	MAF_INRAE=10.759;MAF_USDA=10.0
NC_035098.1	33505268	.	A	G	.	.	MAF_USDA=3.279
NC_035098.1	33505278	.	C	A	.	.	MAF_INRAE=8.228;MAF_USDA=13.529
NC_035098.1	33505309	.	G	A	.	.	MAF_USDA=7.5
NC_035098.1	33505330	.	A	T	.	.	MAF_INRAE=29.114;MAF_USDA=41.176
NC_035098.1	33505425	.	A	C	.	.	MAF_USDA=2.459
NC_035098.1	33505429	.	T	C	.	.	MAF_USDA=1.639
NC_035098.1	33505478	.	C	A	.	.	MAF_INRAE=8.228;MAF_USDA=4.118
NC_035098.1	33505543	.	G	A	.	.	MAF_USDA=11.176
NC_035098.1	33505544	.	T	G	.	.	MAF_INRAE=5.0;MAF_USDA=4.918
NC_035098.1	33505548	.	A	G	.	.	MAF_USDA=8.197
NC_035098.1	33505551	.	C	T	.	.	MAF_USDA=7.377
NC_035098.1	33505552	.	G	A	.	.	MAF_INRAE=8.333;MAF_USDA=4.167
NC_035098.1	33505657	.	G	A	.	.	MAF_INRAE=29.114;MAF_USDA=47.647
NC_035098.1	33505719	.	G	T	.	.	MAF_USDA=2.459
NC_035098.1	33505755	.	G	T	.	.	MAF_INRAE=5.0;MAF_USDA=3.529
NC_035098.1	33505760	.	G	A	.	.	MAF_USDA=2.459
NC_035098.1	33505763	.	A	T	.	.	MAF_INRAE=20.886;MAF_USDA=26.471
NC_035098.1	33505773	.	T	A	.	.	MAF_INRAE=26.316;MAF_USDA=14.118
NC_035098.1	33505858	.	G	A	.	.	MAF_USDA=6.557
NC_035098.1	33505876	.	A	G	.	.	MAF_USDA=1.639
NC_035098.1	33505907	.	A	G	.	.	MAF_INRAE=28.481;MAF_USDA=42.941
NC_035098.1	33505909	.	C	G	.	.	MAF_USDA=11.176
NC_035098.1	33506040	.	G	T	.	.	MAF_INRAE=10.127
NC_035098.1	33506076	.	T	G	.	.	MAF_INRAE=6.329;MAF_USDA=10.656
NC_035098.1	33506082	.	C	T	.	.	MAF_INRAE=8.333;MAF_USDA=2.353
NC_035098.1	33506093	.	T	G	.	.	MAF_INRAE=49.367;MAF_USDA=17.647
NC_035098.1	33506118	.	T	A	.	.	MAF_USDA=5.0
NC_035098.1	33506179	.	G	A	.	.	MAF_USDA=11.31
NC_035098.1	33506219	.	G	A	.	.	MAF_USDA=5.085
NC_035098.1	33506278	.	T	C	.	.	MAF_USDA=1.695
NC_035098.1	33506279	.	C	A	.	.	MAF_USDA=8.475
NC_035098.1	33506282	.	T	C	.	.	MAF_USDA=1.695
NC_035098.1	33506297	.	G	A	.	.	MAF_USDA=11.446
NC_035098.1	33506324	.	A	G	.	.	MAF_INRAE=5.0;MAF_USDA=4.819
NC_035098.1	33506383	.	C	G	.	.	MAF_USDA=1.695
NC_035098.1	33506418	.	C	T	.	.	MAF_USDA=11.446
NC_035098.1	33506449	.	T	G	.	.	MAF_USDA=12.712
NC_035098.1	33506462	.	G	A	.	.	MAF_INRAE=8.333;MAF_USDA=2.381
NC_035098.1	33506472	.	C	T	.	.	MAF_INRAE=1.667
NC_035098.1	33506477	.	G	A	.	.	MAF_INRAE=1.667
NC_035098.1	33506481	.	G	A	.	.	MAF_INRAE=10.759;MAF_USDA=8.333
NC_035098.1	33506487	.	C	T	.	.	MAF_INRAE=1.667
NC_035098.1	33506492	.	G	C	.	.	MAF_USDA=1.695
NC_035098.1	33506495	.	A	G	.	.	MAF_INRAE=1.667
NC_035098.1	33506558	.	T	C	.	.	MAF_INRAE=10.833
NC_035098.1	33506570	.	A	G	.	.	MAF_USDA=7.627
NC_035098.1	33506605	.	T	C	.	.	MAF_USDA=8.333
NC_035098.1	33506610	.	C	A	.	.	MAF_USDA=4.098
NC_035098.1	33506671	.	A	C	.	.	MAF_USDA=1.639
NC_035098.1	33506734	.	T	C	.	.	MAF_USDA=1.639
NC_035098.1	33506739	.	C	A	.	.	MAF_USDA=1.639
NC_035098.1	33506780	.	A	G	.	.	MAF_INRAE=28.481;MAF_USDA=44.706
NC_035098.1	33506787	.	G	A	.	.	MAF_USDA=1.639
NC_035098.1	33506885	.	A	C	.	.	MAF_INRAE=5.833;MAF_USDA=12.5
NC_035098.1	33506927	.	T	C	.	.	MAF_INRAE=35.0;MAF_USDA=46.988
NC_035098.1	33506945	.	G	A	.	.	MAF_INRAE=5.0;MAF_USDA=5.738
NC_035098.1	33507008	.	G	T	.	.	MAF_USDA=3.279
NC_035098.1	33507042	.	A	T	.	.	MAF_INRAE=26.316;MAF_USDA=11.765
NC_035098.1	33507043	.	G	A	.	.	MAF_USDA=1.639
NC_035098.1	33507044	.	T	C	.	.	MAF_USDA=3.279
NC_035098.1	33507071	.	T	C	.	.	MAF_INRAE=8.228;MAF_USDA=12.353
NC_035098.1	33507096	.	G	A	.	.	MAF_INRAE=38.608;MAF_USDA=42.941
NC_035098.1	33507149	.	G	T	.	.	MAF_INRAE=10.759;MAF_USDA=8.824
NC_035098.1	33507152	.	T	G	.	.	MAF_USDA=7.059
NC_035098.1	33507165	.	A	T	.	.	MAF_INRAE=12.5
NC_035098.1	33507170	.	C	A	.	.	MAF_USDA=1.639
NC_035098.1	33507174	.	G	T	.	.	MAF_USDA=6.471
NC_035098.1	33507203	.	G	A	.	.	MAF_USDA=1.639
NC_035098.1	33507224	.	G	A	.	.	MAF_INRAE=26.316;MAF_USDA=14.118
NC_035098.1	33507234	.	G	A	.	.	MAF_INRAE=29.114;MAF_USDA=41.176
NC_035098.1	33507262	.	C	T	.	.	MAF_INRAE=8.228;MAF_USDA=13.529
NC_035098.1	33507405	.	G	A	.	.	MAF_USDA=1.639
NC_035098.1	33507418	.	G	T	.	.	MAF_INRAE=20.886;MAF_USDA=27.059
NC_035098.1	33507420	.	G	C	.	.	MAF_INRAE=5.0
NC_035098.1	33507424	.	T	C	.	.	MAF_INRAE=8.228
NC_035098.1	33507425	.	C	T	.	.	MAF_USDA=10.588
NC_035098.1	33507426	.	G	A	.	.	MAF_USDA=7.377
NC_035098.1	33507441	.	T	C	.	.	MAF_INRAE=8.228
NC_035098.1	33507467	.	T	C	.	.	MAF_INRAE=12.5
NC_035098.1	33507486	.	A	G	.	.	MAF_USDA=4.098
NC_035098.1	33507522	.	T	A	.	.	MAF_INRAE=8.228;MAF_USDA=13.529
NC_035098.1	33507563	.	T	G	.	.	MAF_INRAE=8.228;MAF_USDA=13.529
NC_035098.1	33507565	.	T	C	.	.	MAF_INRAE=10.759;MAF_USDA=8.824
NC_035098.1	33507594	.	G	T	.	.	MAF_USDA=2.353
NC_035098.1	33507600	.	G	A	.	.	MAF_INRAE=11.667
NC_035098.1	33507602	.	C	T	.	.	MAF_USDA=9.836
NC_035098.1	33507656	.	C	T	.	.	MAF_INRAE=20.253;MAF_USDA=26.471
NC_035098.1	33507699	.	A	G	.	.	MAF_INRAE=6.329;MAF_USDA=10.656
NC_035098.1	33507725	.	T	A	.	.	MAF_USDA=1.639
NC_035098.1	33507749	.	T	A	.	.	MAF_INRAE=10.759;MAF_USDA=10.0
NC_035098.1	33507801	.	A	C	.	.	MAF_INRAE=5.0
NC_035098.1	33507802	.	G	T	.	.	MAF_INRAE=5.0
NC_035098.1	33507942	.	C	T	.	.	MAF_USDA=4.819
NC_035098.1	33507989	.	G	T	.	.	MAF_INRAE=17.5;MAF_USDA=31.325
NC_035098.1	33508061	.	A	T	.	.	MAF_USDA=10.0
NC_035098.1	33508065	.	C	A	.	.	MAF_USDA=8.333
NC_035098.1	33508067	.	T	C	.	.	MAF_USDA=8.333
NC_035098.1	33508082	.	C	G	.	.	MAF_INRAE=30.0;MAF_USDA=49.398
NC_035098.1	33508129	.	C	T	.	.	MAF_USDA=14.458
NC_035098.1	33508180	.	G	A	.	.	MAF_INRAE=43.333;MAF_USDA=26.786
NC_035098.1	33508200	.	C	T	.	.	MAF_USDA=7.5
NC_035098.1	33508203	.	G	T	.	.	MAF_INRAE=43.333;MAF_USDA=23.81
NC_035098.1	33508244	.	C	T	.	.	MAF_INRAE=30.0;MAF_USDA=48.795
NC_035098.1	33508305	.	G	A	.	.	MAF_USDA=8.333
NC_035098.1	33508309	.	A	C	.	.	MAF_USDA=11.667
NC_035098.1	33508345	.	T	A	.	.	MAF_INRAE=12.5;MAF_USDA=17.391
NC_035098.1	33508369	.	G	C	.	.	MAF_INRAE=8.333;MAF_USDA=2.976
NC_035098.1	33508371	.	A	C	.	.	MAF_INRAE=30.0;MAF_USDA=50.0
NC_035098.1	33508407	.	G	A	.	.	MAF_USDA=1.667
NC_035098.1	33508520	.	C	T	.	.	MAF_INRAE=5.0;MAF_USDA=13.333
NC_035098.1	33508537	.	G	T	.	.	MAF_INRAE=5.0
NC_035098.1	33508568	.	C	T	.	.	MAF_INRAE=30.0;MAF_USDA=48.193
NC_035098.1	33508570	.	G	A	.	.	MAF_INRAE=12.5
NC_035098.1	33508648	.	A	G	.	.	MAF_INRAE=5.833;MAF_USDA=12.5
NC_035098.1	33508702	.	C	G	.	.	MAF_INRAE=12.5
NC_035098.1	33508739	.	C	T	.	.	MAF_INRAE=5.0
NC_035098.1	33508789	.	T	C	.	.	MAF_INRAE=12.5
NC_035098.1	33508822	.	C	G	.	.	MAF_USDA=2.5
NC_035098.1	33508823	.	T	C	.	.	MAF_INRAE=30.0;MAF_USDA=48.214
NC_035098.1	33508852	.	T	G	.	.	MAF_INRAE=12.5;MAF_USDA=2.083
NC_035098.1	33508891	.	A	G	.	.	MAF_USDA=5.0
NC_035098.1	33508919	.	G	A	.	.	MAF_USDA=13.69
NC_035098.1	33508930	.	C	T	.	.	MAF_USDA=6.667
NC_035098.1	33509007	.	A	C	.	.	MAF_USDA=12.5
NC_035098.1	33509051	.	G	A	.	.	MAF_INRAE=12.5
NC_035098.1	33509211	.	T	G	.	.	MAF_USDA=5.932
NC_035098.1	33509234	.	C	T	.	.	MAF_INRAE=17.5;MAF_USDA=29.878
NC_035098.1	33509244	.	C	T	.	.	MAF_USDA=10.0
NC_035098.1	33509265	.	A	G	.	.	MAF_USDA=12.651
NC_035098.1	33509407	.	G	C	.	.	MAF_USDA=12.651
NC_035098.1	33509546	.	G	A	.	.	MAF_USDA=8.333
NC_035098.1	33509670	.	T	G	.	.	MAF_INRAE=5.0
NC_035098.1	33509702	.	G	T	.	.	MAF_INRAE=5.0
NC_035098.1	33509705	.	A	G	.	.	MAF_USDA=1.667
NC_035098.1	33509709	.	G	T	.	.	MAF_INRAE=12.5
NC_035098.1	33509718	.	G	A	.	.	MAF_USDA=15.06
NC_035098.1	33509853	.	C	A	.	.	MAF_USDA=8.333
NC_035098.1	33509912	.	G	A	.	.	MAF_INRAE=5.0;MAF_USDA=18.675
NC_035098.1	33509919	.	C	T	.	.	MAF_USDA=4.167
NC_035098.1	33509935	.	G	T	.	.	MAF_USDA=15.06
NC_035098.1	33509942	.	C	A	.	.	MAF_USDA=15.663
NC_035098.1	33509972	.	T	A	.	.	MAF_USDA=3.333
NC_035098.1	33509984	.	G	A	.	.	MAF_USDA=10.0
NC_035098.1	33510003	.	C	A	.	.	MAF_INRAE=5.0
NC_035098.1	33510010	.	G	A	.	.	MAF_USDA=7.5
NC_035098.1	33510015	.	T	A	.	.	MAF_INRAE=12.5;MAF_USDA=10.241
NC_035098.1	33510146	.	T	G	.	.	MAF_INRAE=30.0;MAF_USDA=47.59
NC_035098.1	33510178	.	C	A	.	.	MAF_USDA=5.422
NC_035098.1	33510260	.	C	A	.	.	MAF_USDA=2.5
NC_035098.1	33510267	.	C	T	.	.	MAF_USDA=1.667
NC_035098.1	33510381	.	C	A	.	.	MAF_INRAE=14.167;MAF_USDA=18.675
NC_035098.1	33510385	.	C	T	.	.	MAF_INRAE=12.5;MAF_USDA=11.446
NC_035098.1	33510443	.	G	A	.	.	MAF_USDA=2.5
NC_035098.1	33510464	.	A	G	.	.	MAF_USDA=13.855
NC_035098.1	33510482	.	G	T	.	.	MAF_INRAE=17.5;MAF_USDA=30.723
NC_035098.1	33510527	.	T	G	.	.	MAF_USDA=2.5
NC_035098.1	33510534	.	G	A	.	.	MAF_USDA=4.167
NC_035098.1	33510542	.	C	T	.	.	MAF_INRAE=3.333;MAF_USDA=1.667
NC_035098.1	33510560	.	G	T	.	.	MAF_INRAE=12.5;MAF_USDA=10.241
NC_035098.1	33510749	.	G	A	.	.	MAF_USDA=1.667
NC_035098.1	33510796	.	C	T	.	.	MAF_USDA=3.333
NC_035098.1	33510797	.	G	A	.	.	MAF_INRAE=12.5
NC_035098.1	33510798	.	T	C	.	.	MAF_INRAE=16.667;MAF_USDA=48.795
NC_035098.1	33510843	.	A	G	.	.	MAF_USDA=1.667
NC_035098.1	33510856	.	T	G	.	.	MAF_USDA=13.253
NC_035098.1	33510876	.	C	A	.	.	MAF_INRAE=17.5;MAF_USDA=30.12
NC_035098.1	33510901	.	C	T	.	.	MAF_USDA=1.667
NC_035098.1	33510930	.	G	T	.	.	MAF_USDA=1.667
NC_035098.1	33510941	.	T	C	.	.	MAF_INRAE=30.0;MAF_USDA=32.609
NC_035098.1	33510950	.	T	G	.	.	MAF_INRAE=17.5;MAF_USDA=31.325
NC_035098.1	33510979	.	G	A	.	.	MAF_USDA=12.048
NC_035098.1	33510989	.	G	A	.	.	MAF_USDA=13.043
NC_035098.1	33510998	.	G	A	.	.	MAF_USDA=4.167
NC_035098.1	33511019	.	G	A	.	.	MAF_INRAE=12.5;MAF_USDA=12.048
NC_035098.1	33511029	.	G	T	.	.	MAF_USDA=8.333
NC_035098.1	33511035	.	A	C	.	.	MAF_INRAE=8.333;MAF_USDA=3.614
NC_035098.1	33511047	.	T	A	.	.	MAF_INRAE=8.333;MAF_USDA=3.012
NC_035098.1	33511069	.	A	T	.	.	MAF_USDA=4.167
NC_035098.1	33511117	.	A	T	.	.	MAF_INRAE=5.0
NC_035098.1	33511195	.	T	A	.	.	MAF_INRAE=5.0;MAF_USDA=9.091
NC_035098.1	33511249	.	G	A	.	.	MAF_USDA=47.727
NC_035098.1	33511334	.	A	G	.	.	MAF_INRAE=5.0
NC_035098.1	33511337	.	T	C	.	.	MAF_INRAE=17.5;MAF_USDA=20.455
NC_035098.1	33511547	.	T	A	.	.	MAF_INRAE=46.203;MAF_USDA=23.494
NC_035098.1	33511573	.	G	A	.	.	MAF_INRAE=10.759;MAF_USDA=11.446
NC_035098.1	33511597	.	C	A	.	.	MAF_INRAE=43.333;MAF_USDA=23.494
NC_035098.1	33511644	.	T	G	.	.	MAF_INRAE=26.582;MAF_USDA=39.881
NC_035098.1	33511790	.	G	T	.	.	MAF_USDA=10.588
NC_035098.1	33511811	.	G	A	.	.	MAF_USDA=1.667
NC_035098.1	33511957	.	A	G	.	.	MAF_USDA=11.176
NC_035098.1	33512080	.	A	T	.	.	MAF_INRAE=28.481;MAF_USDA=47.917
NC_035098.1	33512119	.	C	T	.	.	MAF_INRAE=10.759;MAF_USDA=10.0
NC_035098.1	33512155	.	T	C	.	.	MAF_INRAE=29.114;MAF_USDA=42.353
NC_035098.1	33512167	.	T	C	.	.	MAF_USDA=1.639
NC_035098.1	33512329	.	A	T	.	.	MAF_USDA=3.279
NC_035098.1	33512337	.	T	G	.	.	MAF_INRAE=8.333;MAF_USDA=2.353
NC_035098.1	33512368	.	A	G	.	.	MAF_INRAE=10.833
NC_035098.1	33512406	.	G	T	.	.	MAF_USDA=10.588
NC_035098.1	33512414	.	C	A	.	.	MAF_INRAE=5.0
NC_035098.1	33512519	.	G	A	.	.	MAF_USDA=11.176
NC_035098.1	33512609	.	G	A	.	.	MAF_INRAE=8.228;MAF_USDA=13.529
NC_035098.1	33512625	.	C	T	.	.	MAF_USDA=7.059
NC_035098.1	33512630	.	C	T	.	.	MAF_INRAE=26.316;MAF_USDA=11.475
NC_035098.1	33512688	.	C	A	.	.	MAF_INRAE=20.253;MAF_USDA=29.412
NC_035098.1	33512717	.	T	A	.	.	MAF_USDA=7.377
NC_035098.1	33512722	.	A	G	.	.	MAF_USDA=4.098
NC_035098.1	33512735	.	G	C	.	.	MAF_USDA=1.639
NC_035098.1	33512807	.	A	T	.	.	MAF_INRAE=8.333;MAF_USDA=2.353
NC_035098.1	33512821	.	C	T	.	.	MAF_INRAE=38.608;MAF_USDA=39.881
NC_035098.1	33512841	.	G	A	.	.	MAF_USDA=5.833
NC_035098.1	33512847	.	C	T	.	.	MAF_INRAE=22.785;MAF_USDA=35.882
NC_035098.1	33512865	.	G	C	.	.	MAF_INRAE=48.101;MAF_USDA=18.235
NC_035098.1	33512955	.	C	T	.	.	MAF_USDA=8.197
NC_035098.1	33512986	.	C	G	.	.	MAF_INRAE=6.329;MAF_USDA=1.639
NC_035098.1	33513019	.	G	A	.	.	MAF_INRAE=45.0;MAF_USDA=2.941
NC_035098.1	33513021	.	A	C	.	.	MAF_INRAE=37.975;MAF_USDA=41.176
NC_035098.1	33513028	.	C	T	.	.	MAF_USDA=10.588
NC_035098.1	33513093	.	C	T	.	.	MAF_USDA=10.0
NC_035098.1	33513136	.	G	A	.	.	MAF_INRAE=12.658;MAF_USDA=20.0
NC_035098.1	33513176	.	T	G	.	.	MAF_INRAE=12.5
NC_035098.1	33513192	.	A	G	.	.	MAF_USDA=4.918
NC_035098.1	33513197	.	T	C	.	.	MAF_USDA=3.279
NC_035098.1	33513255	.	G	A	.	.	MAF_INRAE=5.0
NC_035098.1	33513278	.	A	G	.	.	MAF_INRAE=48.734;MAF_USDA=17.647
NC_035098.1	33513324	.	G	A	.	.	MAF_INRAE=26.316
NC_035098.1	33513339	.	T	C	.	.	MAF_INRAE=26.316
NC_035098.1	33513381	.	G	T	.	.	MAF_USDA=7.647
NC_035098.1	33513397	.	G	A	.	.	MAF_USDA=9.016
NC_035098.1	33513426	.	G	C	.	.	MAF_USDA=4.118
NC_035098.1	33513468	.	G	T	.	.	MAF_USDA=1.639
NC_035098.1	33513469	.	T	C	.	.	MAF_USDA=2.459
NC_035098.1	33513482	.	A	G	.	.	MAF_USDA=2.083
NC_035098.1	33513508	.	T	A	.	.	MAF_INRAE=37.342;MAF_USDA=40.0
NC_035098.1	33513548	.	G	T	.	.	MAF_USDA=2.083
NC_035098.1	33513553	.	C	A	.	.	MAF_INRAE=42.105
NC_035098.1	33513595	.	C	T	.	.	MAF_INRAE=12.5
NC_035098.1	33513603	.	A	G	.	.	MAF_USDA=10.656
NC_035098.1	33513618	.	C	T	.	.	MAF_USDA=2.083
NC_035098.1	33513706	.	A	C	.	.	MAF_INRAE=7.595;MAF_USDA=2.941
NC_035098.1	33513765	.	C	T	.	.	MAF_USDA=10.0
NC_035098.1	33513800	.	C	T	.	.	MAF_USDA=3.279
NC_035098.1	33513948	.	C	T	.	.	MAF_USDA=4.706
NC_035098.1	33514014	.	T	G	.	.	MAF_USDA=1.639
NC_035098.1	33514023	.	C	T	.	.	MAF_INRAE=40.506;MAF_USDA=2.941
NC_035098.1	33514059	.	C	T	.	.	MAF_INRAE=17.5;MAF_USDA=24.59
NC_035098.1	33514087	.	G	C	.	.	MAF_USDA=1.639
NC_035098.1	33514099	.	C	A	.	.	MAF_USDA=4.918
NC_035098.1	33514115	.	T	A	.	.	MAF_INRAE=26.316
NC_035098.1	33514158	.	A	G	.	.	MAF_INRAE=5.0;MAF_USDA=4.118
NC_035098.1	33514183	.	A	G	.	.	MAF_INRAE=20.886;MAF_USDA=25.294
NC_035098.1	33514318	.	C	A	.	.	MAF_INRAE=29.114;MAF_USDA=35.294
NC_035098.1	33514440	.	T	C	.	.	MAF_USDA=1.765
NC_035098.1	33514491	.	A	T	.	.	MAF_USDA=3.279
NC_035098.1	33514505	.	T	G	.	.	MAF_INRAE=36.842;MAF_USDA=4.706
NC_035098.1	33514540	.	C	T	.	.	MAF_INRAE=6.329;MAF_USDA=4.918
NC_035098.1	33514584	.	G	A	.	.	MAF_INRAE=6.329;MAF_USDA=2.459
NC_035098.1	33514607	.	C	A	.	.	MAF_USDA=1.639
NC_035098.1	33514650	.	A	C	.	.	MAF_USDA=2.083
NC_035098.1	33514665	.	C	A	.	.	MAF_INRAE=6.329;MAF_USDA=1.639
NC_035098.1	33514673	.	C	T	.	.	MAF_USDA=5.738
NC_035098.1	33514683	.	A	C	.	.	MAF_INRAE=31.013;MAF_USDA=31.765
NC_035098.1	33514772	.	A	C	.	.	MAF_INRAE=10.759;MAF_USDA=4.118
NC_035098.1	33514776	.	G	A	.	.	MAF_INRAE=16.667;MAF_USDA=27.059
NC_035098.1	33514924	.	G	A	.	.	MAF_INRAE=32.911;MAF_USDA=27.059
NC_035098.1	33514929	.	T	A	.	.	MAF_INRAE=25.949;MAF_USDA=31.765
NC_035098.1	33514950	.	C	T	.	.	MAF_USDA=17.059
NC_035098.1	33514960	.	A	C	.	.	MAF_INRAE=5.696;MAF_USDA=2.459
NC_035098.1	33514974	.	T	A	.	.	MAF_INRAE=6.329
NC_035098.1	33515019	.	C	T	.	.	MAF_INRAE=24.684;MAF_USDA=31.765
NC_035098.1	33515024	.	T	C	.	.	MAF_INRAE=6.329;MAF_USDA=2.459
NC_035098.1	33515065	.	C	A	.	.	MAF_INRAE=24.684
NC_035098.1	33515066	.	T	G	.	.	MAF_INRAE=10.833;MAF_USDA=28.689
NC_035098.1	33515099	.	A	G	.	.	MAF_INRAE=24.684;MAF_USDA=30.588
NC_035098.1	33515107	.	G	A	.	.	MAF_INRAE=6.329;MAF_USDA=2.459
NC_035098.1	33515174	.	T	A	.	.	MAF_USDA=5.738
NC_035098.1	33515235	.	C	G	.	.	MAF_USDA=1.639
NC_035098.1	33515274	.	C	T	.	.	MAF_USDA=7.143
NC_035098.1	33515309	.	C	T	.	.	MAF_USDA=1.639
NC_035098.1	33515331	.	G	A	.	.	MAF_INRAE=6.329;MAF_USDA=14.118
NC_035098.1	33515396	.	A	G	.	.	MAF_INRAE=6.329;MAF_USDA=2.459
NC_035098.1	33515461	.	G	A	.	.	MAF_USDA=15.574
NC_035098.1	33515478	.	T	A	.	.	MAF_USDA=3.279
NC_035098.1	33515546	.	C	T	.	.	MAF_USDA=22.917
NC_035098.1	33515599	.	A	G	.	.	MAF_USDA=4.918
NC_035098.1	33515616	.	A	G	.	.	MAF_INRAE=5.263;MAF_USDA=10.588
NC_035098.1	33515641	.	T	C	.	.	MAF_USDA=5.738
NC_035098.1	33515678	.	A	C	.	.	MAF_USDA=6.557
NC_035098.1	33515709	.	T	C	.	.	MAF_INRAE=26.316;MAF_USDA=4.706
NC_035098.1	33515761	.	C	A	.	.	MAF_INRAE=48.734;MAF_USDA=25.294
NC_035098.1	33515766	.	G	T	.	.	MAF_INRAE=17.089;MAF_USDA=26.471
NC_035098.1	33515811	.	C	A	.	.	MAF_INRAE=31.013;MAF_USDA=27.059
NC_035098.1	33515836	.	T	C	.	.	MAF_USDA=2.941
NC_035098.1	33515865	.	T	G	.	.	MAF_INRAE=43.671;MAF_USDA=48.235
NC_035098.1	33515898	.	C	A	.	.	MAF_USDA=1.639
NC_035098.1	33515906	.	G	C	.	.	MAF_INRAE=23.418;MAF_USDA=24.706
NC_035098.1	33515983	.	C	T	.	.	MAF_INRAE=24.684;MAF_USDA=38.824
NC_035098.1	33516007	.	C	T	.	.	MAF_INRAE=20.253;MAF_USDA=21.176
NC_035098.1	33516047	.	G	A	.	.	MAF_USDA=4.098
NC_035098.1	33516057	.	A	C	.	.	MAF_INRAE=12.025;MAF_USDA=8.824
NC_035098.1	33516107	.	T	A	.	.	MAF_USDA=4.098
NC_035098.1	33516139	.	T	A	.	.	MAF_INRAE=13.291;MAF_USDA=13.529
NC_035098.1	33516182	.	T	G	.	.	MAF_USDA=1.639
NC_035098.1	33516229	.	G	T	.	.	MAF_INRAE=48.734;MAF_USDA=45.882
NC_035098.1	33516269	.	C	A	.	.	MAF_USDA=4.167
NC_035098.1	33516272	.	C	A	.	.	MAF_USDA=1.639
NC_035098.1	33516302	.	T	G	.	.	MAF_USDA=3.279
NC_035098.1	33516319	.	C	T	.	.	MAF_INRAE=45.0;MAF_USDA=2.941
NC_035098.1	33516345	.	G	C	.	.	MAF_USDA=5.738
NC_035098.1	33516371	.	C	A	.	.	MAF_INRAE=10.127
NC_035098.1	33516459	.	A	G	.	.	MAF_USDA=1.667
NC_035098.1	33516542	.	G	T	.	.	MAF_USDA=6.471
NC_035098.1	33516559	.	T	A	.	.	MAF_USDA=19.412
NC_035098.1	33516560	.	T	G	.	.	MAF_INRAE=16.456;MAF_USDA=5.882
NC_035098.1	33516602	.	T	G	.	.	MAF_INRAE=10.127;MAF_USDA=1.765
NC_035098.1	33516612	.	A	C	.	.	MAF_INRAE=13.291;MAF_USDA=34.706
NC_035098.1	33516621	.	T	G	.	.	MAF_USDA=16.393
NC_035098.1	33516622	.	T	C	.	.	MAF_USDA=16.393
NC_035098.1	33516665	.	A	G	.	.	MAF_USDA=9.016
NC_035098.1	33516701	.	G	T	.	.	MAF_USDA=5.294
NC_035098.1	33516723	.	G	C	.	.	MAF_INRAE=48.734;MAF_USDA=19.412
NC_035098.1	33516733	.	T	C	.	.	MAF_USDA=1.639
NC_035098.1	33516782	.	A	G	.	.	MAF_INRAE=24.051;MAF_USDA=31.765
NC_035098.1	33516806	.	G	C	.	.	MAF_USDA=6.557
NC_035098.1	33516809	.	G	T	.	.	MAF_USDA=1.639
NC_035098.1	33516835	.	G	A	.	.	MAF_USDA=1.639
NC_035098.1	33516853	.	G	A	.	.	MAF_USDA=6.557
NC_035098.1	33516855	.	A	C	.	.	MAF_INRAE=10.759;MAF_USDA=2.083
NC_035098.1	33516888	.	G	A	.	.	MAF_USDA=2.941
NC_035098.1	33516892	.	G	A	.	.	MAF_USDA=7.059
NC_035098.1	33516894	.	C	A	.	.	MAF_INRAE=44.167;MAF_USDA=2.353
NC_035098.1	33517013	.	TCCTGAAGTTGAAGAGGTGCTG	TCCTGAAGTTGAAGAGGTGCTA	.	.	MAF_USDA=8.333
NC_035098.1	33517076	.	T	G	.	.	MAF_USDA=2.459
NC_035098.1	33517092	.	G	T	.	.	MAF_USDA=5.738
NC_035098.1	33517118	.	C	G	.	.	MAF_USDA=2.459
NC_035098.1	33517166	.	C	T	.	.	MAF_INRAE=38.608;MAF_USDA=30.0
NC_035098.1	33517225	.	G	A	.	.	MAF_INRAE=49.367;MAF_USDA=30.0
NC_035098.1	33517274	.	A	G	.	.	MAF_USDA=6.557
NC_035098.1	33517359	.	C	A	.	.	MAF_USDA=22.941
NC_035098.1	33517371	.	A	C	.	.	MAF_USDA=1.639
NC_035098.1	33517381	.	G	T	.	.	MAF_USDA=4.098
NC_035098.1	33517419	.	C	T	.	.	MAF_USDA=1.639
NC_035098.1	33517447	.	A	C	.	.	MAF_USDA=1.639
NC_035098.1	33517459	.	C	T	.	.	MAF_USDA=1.765
NC_035098.1	33517482	.	G	A	.	.	MAF_USDA=1.639
NC_035098.1	33517591	.	A	C	.	.	MAF_USDA=1.639
NC_035098.1	33517611	.	C	T	.	.	MAF_INRAE=12.5
NC_035098.1	33517614	.	G	T	.	.	MAF_USDA=2.941
NC_035098.1	33517629	.	G	A	.	.	MAF_INRAE=16.456;MAF_USDA=5.882
NC_035098.1	33517640	.	A	G	.	.	MAF_INRAE=24.051;MAF_USDA=31.765
NC_035098.1	33517656	.	A	C	.	.	MAF_USDA=1.639
NC_035098.1	33517659	.	G	A	.	.	MAF_INRAE=13.291;MAF_USDA=12.941
NC_035098.1	33517683	.	T	G	.	.	MAF_INRAE=10.759;MAF_USDA=1.765
NC_035098.1	33517703	.	G	T	.	.	MAF_INRAE=12.5
NC_035098.1	33517757	.	C	T	.	.	MAF_USDA=1.639
NC_035098.1	33517806	.	A	T	.	.	MAF_USDA=1.639
NC_035098.1	33517809	.	T	G	.	.	MAF_USDA=1.639
NC_035098.1	33517818	.	T	G	.	.	MAF_INRAE=5.263
NC_035098.1	33517886	.	G	C	.	.	MAF_USDA=1.639
NC_035098.1	33517945	.	G	T	.	.	MAF_USDA=12.941
NC_035098.1	33517984	.	G	T	.	.	MAF_INRAE=15.19;MAF_USDA=5.882
NC_035098.1	33518004	.	G	T	.	.	MAF_USDA=1.639
NC_035098.1	33518062	.	G	A	.	.	MAF_INRAE=15.823;MAF_USDA=5.882
NC_035098.1	33518090	.	C	T	.	.	MAF_INRAE=13.291;MAF_USDA=37.059
NC_035098.1	33518091	.	G	T	.	.	MAF_INRAE=8.333;MAF_USDA=25.882
NC_035098.1	33518108	.	C	T	.	.	MAF_INRAE=4.167
NC_035098.1	33518121	.	G	C	.	.	MAF_INRAE=17.5;MAF_USDA=31.765
NC_035098.1	33518207	.	C	T	.	.	MAF_INRAE=9.167;MAF_USDA=2.353
NC_035098.1	33518222	.	C	T	.	.	MAF_USDA=7.377
NC_035098.1	33518305	.	T	C	.	.	MAF_INRAE=8.333
NC_035098.1	33518330	.	C	G	.	.	MAF_INRAE=49.167
NC_035098.1	33518361	.	C	T	.	.	MAF_INRAE=4.167
NC_035098.1	33518492	.	C	A	.	.	MAF_INRAE=10.0
NC_035098.1	33518512	.	A	C	.	.	MAF_INRAE=18.333
NC_035098.1	33518522	.	G	T	.	.	MAF_INRAE=8.333
NC_035098.1	33518568	.	C	T	.	.	MAF_INRAE=10.759;MAF_USDA=2.083
NC_035098.1	33518583	.	A	T	.	.	MAF_USDA=8.235
NC_035098.1	33518653	.	G	T	.	.	MAF_USDA=8.235
NC_035098.1	33518676	.	C	T	.	.	MAF_INRAE=17.089;MAF_USDA=5.882
NC_035098.1	33518744	.	C	A	.	.	MAF_INRAE=26.316
NC_035098.1	33518795	.	T	G	.	.	MAF_INRAE=13.291;MAF_USDA=37.647
NC_035098.1	33518808	.	A	T	.	.	MAF_USDA=3.279
NC_035098.1	33518832	.	G	T	.	.	MAF_INRAE=16.456;MAF_USDA=5.882
NC_035098.1	33518847	.	A	G	.	.	MAF_INRAE=13.291;MAF_USDA=37.647
NC_035098.1	33518864	.	C	T	.	.	MAF_USDA=23.529
NC_035098.1	33518878	.	T	A	.	.	MAF_USDA=8.333
NC_035098.1	33518885	.	G	A	.	.	MAF_USDA=2.459
NC_035098.1	33518888	.	T	A	.	.	MAF_INRAE=8.333;MAF_USDA=2.353
NC_035098.1	33518908	.	C	T	.	.	MAF_USDA=1.639
NC_035098.1	33518954	.	C	A	.	.	MAF_INRAE=17.089;MAF_USDA=5.882
NC_035098.1	33519006	.	C	G	.	.	MAF_USDA=7.059
NC_035098.1	33519089	.	C	T	.	.	MAF_INRAE=10.759;MAF_USDA=1.765
NC_035098.1	33519103	.	G	A	.	.	MAF_INRAE=13.291;MAF_USDA=39.412
NC_035098.1	33519117	.	C	T	.	.	MAF_INRAE=16.456;MAF_USDA=5.294
NC_035098.1	33519162	.	G	A	.	.	MAF_INRAE=8.333;MAF_USDA=24.706
NC_035098.1	33519197	.	T	A	.	.	MAF_INRAE=5.833;MAF_USDA=10.417
NC_035098.1	33519282	.	A	T	.	.	MAF_INRAE=37.975;MAF_USDA=31.25
NC_035098.1	33519321	.	T	C	.	.	MAF_INRAE=13.291;MAF_USDA=36.471
NC_035098.1	33519338	.	G	T	.	.	MAF_USDA=1.639
NC_035098.1	33519358	.	G	C	.	.	MAF_INRAE=36.709;MAF_USDA=30.588
NC_035098.1	33519396	.	C	T	.	.	MAF_INRAE=13.291;MAF_USDA=10.417
NC_035098.1	33519410	.	T	G	.	.	MAF_USDA=1.639
NC_035098.1	33519419	.	A	T	.	.	MAF_USDA=1.639
NC_035098.1	33519427	.	T	C	.	.	MAF_INRAE=8.333;MAF_USDA=2.353
NC_035098.1	33519463	.	G	T	.	.	MAF_INRAE=8.333;MAF_USDA=2.353
NC_035098.1	33519483	.	G	C	.	.	MAF_INRAE=16.456;MAF_USDA=5.882
NC_035098.1	33519492	.	C	T	.	.	MAF_USDA=13.115
NC_035098.1	33519566	.	G	T	.	.	MAF_INRAE=16.456;MAF_USDA=5.882
NC_035098.1	33519573	.	A	G	.	.	MAF_USDA=8.824
NC_035098.1	33519610	.	C	T	.	.	MAF_USDA=2.941
NC_035098.1	33519615	.	T	G	.	.	MAF_INRAE=10.127;MAF_USDA=2.976
NC_035098.1	33519652	.	T	C	.	.	MAF_INRAE=8.333;MAF_USDA=2.353
NC_035098.1	33519660	.	G	T	.	.	MAF_USDA=3.279
NC_035098.1	33519725	.	G	A	.	.	MAF_INRAE=10.759;MAF_USDA=1.765
NC_035098.1	33519732	.	G	A	.	.	MAF_USDA=2.459
NC_035098.1	33519827	.	A	G	.	.	MAF_INRAE=10.759;MAF_USDA=1.639
NC_035098.1	33519868	.	C	T	.	.	MAF_INRAE=12.5
NC_035098.1	33519933	.	A	T	.	.	MAF_INRAE=48.734;MAF_USDA=10.588
NC_035098.1	33520033	.	A	T	.	.	MAF_USDA=2.353
NC_035098.1	33520096	.	A	C	.	.	MAF_USDA=1.639
NC_035098.1	33520182	.	T	A	.	.	MAF_INRAE=23.418;MAF_USDA=29.412
NC_035098.1	33520184	.	A	T	.	.	MAF_INRAE=18.333;MAF_USDA=35.417
NC_035098.1	33520197	.	C	T	.	.	MAF_USDA=1.639
NC_035098.1	33520213	.	A	T	.	.	MAF_INRAE=8.333;MAF_USDA=27.647
NC_035098.1	33520310	.	T	G	.	.	MAF_USDA=1.639
NC_035098.1	33520365	.	A	C	.	.	MAF_USDA=8.235
NC_035098.1	33520379	.	A	C	.	.	MAF_INRAE=31.013;MAF_USDA=43.529
NC_035098.1	33520435	.	C	A	.	.	MAF_USDA=8.235
NC_035098.1	33520446	.	T	G	.	.	MAF_USDA=7.059
NC_035098.1	33520505	.	C	T	.	.	MAF_USDA=3.279
NC_035098.1	33520524	.	A	T	.	.	MAF_USDA=8.824
NC_035098.1	33520525	.	T	C	.	.	MAF_USDA=8.824
NC_035098.1	33520585	.	G	A	.	.	MAF_INRAE=29.747
NC_035098.1	33520586	.	T	C	.	.	MAF_INRAE=19.167
NC_035098.1	33520587	.	A	T	.	.	MAF_INRAE=42.405
NC_035098.1	33520664	.	C	A	.	.	MAF_INRAE=6.329;MAF_USDA=3.529
NC_035098.1	33520716	.	C	A	.	.	MAF_USDA=2.083
NC_035098.1	33520719	.	A	G	.	.	MAF_USDA=2.083
NC_035098.1	33520720	.	T	G	.	.	MAF_USDA=2.083
NC_035098.1	33520721	.	C	A	.	.	MAF_USDA=2.083
NC_035098.1	33520732	.	A	G	.	.	MAF_INRAE=31.013;MAF_USDA=35.882
NC_035098.1	33520765	.	C	A	.	.	MAF_USDA=7.059
NC_035098.1	33520804	.	G	T	.	.	MAF_INRAE=31.013;MAF_USDA=35.294
NC_035098.1	33520825	.	G	A	.	.	MAF_USDA=1.639
NC_035098.1	33520859	.	G	C	.	.	MAF_USDA=8.333
NC_035098.1	33520922	.	T	C	.	.	MAF_INRAE=37.342;MAF_USDA=31.765
NC_035098.1	33520937	.	T	C	.	.	MAF_USDA=1.639
NC_035098.1	33520993	.	C	T	.	.	MAF_USDA=8.235
NC_035098.1	33521025	.	T	A	.	.	MAF_USDA=8.235
NC_035098.1	33521117	.	C	T	.	.	MAF_USDA=20.588
NC_035098.1	33521118	.	G	A	.	.	MAF_INRAE=6.667;MAF_USDA=2.353
NC_035098.1	33521145	.	A	T	.	.	MAF_INRAE=23.418;MAF_USDA=28.235
NC_035098.1	33521219	.	T	C	.	.	MAF_USDA=8.235
NC_035098.1	33521288	.	T	C	.	.	MAF_USDA=1.639
NC_035098.1	33521320	.	C	T	.	.	MAF_USDA=8.235
NC_035098.1	33521393	.	C	T	.	.	MAF_INRAE=48.734;MAF_USDA=10.588
NC_035098.1	33521400	.	A	G	.	.	MAF_USDA=1.639
NC_035098.1	33521429	.	G	T	.	.	MAF_INRAE=6.329;MAF_USDA=2.941
NC_035098.1	33521470	.	A	C	.	.	MAF_USDA=8.235
NC_035098.1	33521481	.	C	T	.	.	MAF_INRAE=48.101;MAF_USDA=28.824
NC_035098.1	33521539	.	G	T	.	.	MAF_INRAE=10.759;MAF_USDA=1.765
NC_035098.1	33521540	.	C	T	.	.	MAF_INRAE=12.5;MAF_USDA=1.765
NC_035098.1	33521598	.	T	C	.	.	MAF_USDA=17.647
NC_035098.1	33521627	.	T	A	.	.	MAF_USDA=8.235
NC_035098.1	33521648	.	T	A	.	.	MAF_USDA=2.459
NC_035098.1	33521673	.	G	A	.	.	MAF_INRAE=23.418;MAF_USDA=29.412
NC_035098.1	33521732	.	T	G	.	.	MAF_INRAE=48.101;MAF_USDA=28.824
NC_035098.1	33521755	.	C	G	.	.	MAF_USDA=7.059
NC_035098.1	33521777	.	C	T	.	.	MAF_INRAE=24.684;MAF_USDA=32.941
NC_035098.1	33521855	.	T	C	.	.	MAF_INRAE=48.101;MAF_USDA=28.824
NC_035098.1	33521872	.	G	A	.	.	MAF_USDA=18.824
NC_035098.1	33521875	.	T	G	.	.	MAF_INRAE=12.5
NC_035098.1	33521888	.	C	T	.	.	MAF_USDA=18.824
NC_035098.1	33521959	.	G	T	.	.	MAF_INRAE=48.101;MAF_USDA=27.647
NC_035098.1	33522057	.	C	T	.	.	MAF_USDA=19.412
NC_035098.1	33522090	.	C	T	.	.	MAF_USDA=3.279
NC_035098.1	33522098	.	G	A	.	.	MAF_USDA=29.412
NC_035098.1	33522122	.	T	A	.	.	MAF_INRAE=48.101;MAF_USDA=10.588
NC_035098.1	33522200	.	C	T	.	.	MAF_USDA=9.016
NC_035098.1	33522219	.	A	G	.	.	MAF_INRAE=10.759;MAF_USDA=1.765
NC_035098.1	33522320	.	C	T	.	.	MAF_USDA=8.235
NC_035098.1	33522339	.	T	C	.	.	MAF_USDA=1.639
NC_035098.1	33522391	.	C	T	.	.	MAF_USDA=4.118
NC_035098.1	33522413	.	G	A	.	.	MAF_USDA=8.235
NC_035098.1	33522447	.	T	C	.	.	MAF_USDA=6.25
NC_035098.1	33522488	.	G	A	.	.	MAF_USDA=6.557
NC_035098.1	33522513	.	T	G	.	.	MAF_USDA=4.167
NC_035098.1	33522527	.	A	C	.	.	MAF_INRAE=12.5;MAF_USDA=2.941
NC_035098.1	33522557	.	G	A	.	.	MAF_USDA=1.639
NC_035098.1	33522566	.	G	A	.	.	MAF_USDA=3.279
NC_035098.1	33522574	.	C	T	.	.	MAF_USDA=1.639
NC_035098.1	33522598	.	G	A	.	.	MAF_INRAE=47.468;MAF_USDA=38.235
NC_035098.1	33522604	.	G	C	.	.	MAF_USDA=1.639
NC_035098.1	33522638	.	A	T	.	.	MAF_INRAE=48.734;MAF_USDA=10.588
NC_035098.1	33522665	.	G	A	.	.	MAF_USDA=4.918
NC_035098.1	33522700	.	A	G	.	.	MAF_USDA=1.639
NC_035098.1	33522723	.	G	A	.	.	MAF_USDA=1.639
NC_035098.1	33522759	.	C	T	.	.	MAF_INRAE=6.329;MAF_USDA=2.941
NC_035098.1	33523897	.	T	A	.	.	MAF_INRAE=45.57;MAF_USDA=10.976
NC_035098.1	33523909	.	G	A	.	.	MAF_USDA=5.738
NC_035098.1	33523963	.	G	A	.	.	MAF_USDA=8.235
NC_035098.1	33524010	.	C	T	.	.	MAF_USDA=2.353
NC_035098.1	33524084	.	C	T	.	.	MAF_INRAE=23.418;MAF_USDA=28.824
NC_035098.1	33524125	.	T	C	.	.	MAF_USDA=10.169
NC_035098.1	33524154	.	G	T	.	.	MAF_USDA=3.279
NC_035098.1	33524158	.	T	A	.	.	MAF_USDA=8.197
NC_035098.1	33524184	.	G	T	.	.	MAF_INRAE=13.291;MAF_USDA=20.0
NC_035098.1	33524216	.	G	A	.	.	MAF_INRAE=48.101;MAF_USDA=38.235
NC_035098.1	33524235	.	T	A	.	.	MAF_INRAE=10.759;MAF_USDA=1.765
NC_035098.1	33524312	.	C	A	.	.	MAF_USDA=5.738
NC_035098.1	33524402	.	G	A	.	.	MAF_USDA=1.639
NC_035098.1	33524429	.	C	A	.	.	MAF_USDA=8.235
NC_035098.1	33524430	.	G	A	.	.	MAF_INRAE=48.101;MAF_USDA=37.647
NC_035098.1	33524432	.	C	A	.	.	MAF_USDA=1.639
NC_035098.1	33524434	.	G	A	.	.	MAF_INRAE=8.333;MAF_USDA=2.353
NC_035098.1	33524436	.	T	G	.	.	MAF_USDA=1.639
NC_035098.1	33524450	.	G	A	.	.	MAF_USDA=1.639
NC_035098.1	33524468	.	A	G	.	.	MAF_INRAE=5.696
NC_035098.1	33524476	.	C	T	.	.	MAF_INRAE=12.025;MAF_USDA=1.765
NC_035098.1	33524478	.	T	A	.	.	MAF_USDA=1.639
NC_035098.1	33524486	.	C	T	.	.	MAF_INRAE=5.696;MAF_USDA=2.941
NC_035098.1	33524500	.	A	C	.	.	MAF_USDA=8.235
NC_035098.1	33524515	.	A	C	.	.	MAF_INRAE=5.263
NC_035098.1	33524533	.	G	A	.	.	MAF_USDA=14.286
NC_035098.1	33524542	.	C	T	.	.	MAF_USDA=8.333
NC_035098.1	33524543	.	G	A	.	.	MAF_USDA=13.333
NC_035098.1	33524574	.	A	G	.	.	MAF_USDA=2.083
NC_035098.1	33524609	.	T	C	.	.	MAF_USDA=8.197
NC_035098.1	33524651	.	C	A	.	.	MAF_USDA=44.118
NC_035098.1	33524663	.	A	G	.	.	MAF_USDA=3.279
NC_035098.1	33524683	.	G	A	.	.	MAF_USDA=2.353
NC_035098.1	33524706	.	A	T	.	.	MAF_USDA=8.824
NC_035098.1	33524707	.	G	T	.	.	MAF_USDA=9.412
NC_035098.1	33524757	.	C	T	.	.	MAF_INRAE=23.418;MAF_USDA=30.588
NC_035098.1	33524775	.	T	G	.	.	MAF_USDA=1.639
NC_035098.1	33524855	.	G	T	.	.	MAF_USDA=13.095
NC_035098.1	33524860	.	C	A	.	.	MAF_INRAE=5.263
NC_035098.1	33524862	.	G	A	.	.	MAF_USDA=1.667
NC_035098.1	33524915	.	C	A	.	.	MAF_USDA=18.333
NC_035098.1	33524926	.	T	A	.	.	MAF_USDA=2.976
NC_035098.1	33524956	.	C	T	.	.	MAF_USDA=1.639
NC_035098.1	33525101	.	T	A	.	.	MAF_USDA=1.639
NC_035098.1	33525103	.	C	A	.	.	MAF_USDA=4.098
NC_035098.1	33525118	.	T	G	.	.	MAF_USDA=3.279
NC_035098.1	33525211	.	C	A	.	.	MAF_USDA=3.279
NC_035098.1	33525480	.	G	A	.	.	MAF_USDA=1.639
NC_035098.1	33525501	.	C	T	.	.	MAF_INRAE=10.127;MAF_USDA=1.176
NC_035098.1	33525609	.	C	T	.	.	MAF_INRAE=26.316
NC_035098.1	33525660	.	C	T	.	.	MAF_USDA=8.333
NC_035098.1	33525686	.	C	A	.	.	MAF_USDA=19.412
NC_035098.1	33525702	.	C	T	.	.	MAF_USDA=1.639
NC_035098.1	33525707	.	G	A	.	.	MAF_INRAE=36.076;MAF_USDA=40.0
NC_035098.1	33525744	.	A	C	.	.	MAF_USDA=5.738
NC_035098.1	33525745	.	T	C	.	.	MAF_INRAE=36.076;MAF_USDA=31.967
NC_035098.1	33525751	.	C	A	.	.	MAF_INRAE=8.333;MAF_USDA=1.639
NC_035098.1	33525768	.	A	C	.	.	MAF_INRAE=36.076;MAF_USDA=26.23
NC_035098.1	33525775	.	C	A	.	.	MAF_INRAE=36.076;MAF_USDA=32.787
NC_035098.1	33525795	.	A	C	.	.	MAF_INRAE=36.076
NC_035098.1	33525828	.	A	G	.	.	MAF_INRAE=13.291;MAF_USDA=37.705
NC_035098.1	33525853	.	T	C	.	.	MAF_INRAE=10.759
NC_035098.1	33525872	.	A	C	.	.	MAF_USDA=4.918
NC_035098.1	33525878	.	A	G	.	.	MAF_INRAE=10.759;MAF_USDA=1.639
NC_035098.1	33525901	.	A	C	.	.	MAF_INRAE=47.468;MAF_USDA=30.0
NC_035098.1	33525904	.	G	T	.	.	MAF_INRAE=24.167;MAF_USDA=41.176
NC_035098.1	33525906	.	A	G	.	.	MAF_USDA=4.118
NC_035098.1	33525914	.	C	A	.	.	MAF_USDA=4.918
NC_035098.1	33525952	.	C	A	.	.	MAF_INRAE=10.759;MAF_USDA=10.0
NC_035098.1	33525992	.	T	C	.	.	MAF_INRAE=23.418;MAF_USDA=32.353
NC_035098.1	33526010	.	G	C	.	.	MAF_USDA=1.639
NC_035098.1	33526138	.	C	G	.	.	MAF_INRAE=46.835;MAF_USDA=30.0
NC_035098.1	33526174	.	C	T	.	.	MAF_INRAE=20.253;MAF_USDA=13.529
NC_035098.1	33526194	.	T	C	.	.	MAF_INRAE=23.418;MAF_USDA=32.941
NC_035098.1	33526195	.	G	A	.	.	MAF_INRAE=10.833;MAF_USDA=32.941
NC_035098.1	33526248	.	C	A	.	.	MAF_USDA=1.639
NC_035098.1	33526262	.	A	G	.	.	MAF_INRAE=23.418;MAF_USDA=32.353
NC_035098.1	33526331	.	A	G	.	.	MAF_INRAE=13.291;MAF_USDA=15.294
NC_035098.1	33526341	.	T	C	.	.	MAF_INRAE=23.418;MAF_USDA=32.353
NC_035098.1	33526356	.	T	C	.	.	MAF_INRAE=10.127;MAF_USDA=4.098
NC_035098.1	33526359	.	A	T	.	.	MAF_USDA=6.557
NC_035098.1	33526397	.	T	G	.	.	MAF_USDA=2.459
NC_035098.1	33526431	.	C	T	.	.	MAF_USDA=1.639
NC_035098.1	33526432	.	C	G	.	.	MAF_INRAE=5.696;MAF_USDA=2.459
NC_035098.1	33526488	.	A	G	.	.	MAF_USDA=1.639
NC_035098.1	33526505	.	T	C	.	.	MAF_INRAE=6.962;MAF_USDA=3.529
NC_035098.1	33526517	.	C	A	.	.	MAF_USDA=1.639
NC_035098.1	33526582	.	G	A	.	.	MAF_INRAE=41.772;MAF_USDA=10.588
NC_035098.1	33526625	.	C	A	.	.	MAF_USDA=1.639
NC_035098.1	33526631	.	G	T	.	.	MAF_USDA=1.639
NC_035098.1	33526695	.	A	T	.	.	MAF_USDA=4.118
NC_035098.1	33526726	.	G	T	.	.	MAF_USDA=1.639
NC_035098.1	33526732	.	A	G	.	.	MAF_INRAE=9.167;MAF_USDA=2.353
NC_035098.1	33526798	.	G	C	.	.	MAF_USDA=7.738
NC_035098.1	33526855	.	G	T	.	.	MAF_USDA=6.667
NC_035098.1	33526901	.	C	T	.	.	MAF_INRAE=32.911;MAF_USDA=37.059
NC_035098.1	33526930	.	C	T	.	.	MAF_USDA=6.25
NC_035098.1	33526947	.	A	C	.	.	MAF_INRAE=8.333;MAF_USDA=1.765
NC_035098.1	33526950	.	T	C	.	.	MAF_USDA=6.25
NC_035098.1	33526979	.	G	T	.	.	MAF_USDA=2.459
NC_035098.1	33527053	.	C	A	.	.	MAF_USDA=6.557
NC_035098.1	33527086	.	G	A	.	.	MAF_INRAE=32.911;MAF_USDA=38.235
NC_035098.1	33527141	.	A	C	.	.	MAF_USDA=7.377
NC_035098.1	33527154	.	T	A	.	.	MAF_INRAE=23.418;MAF_USDA=28.235
NC_035098.1	33527241	.	A	C	.	.	MAF_INRAE=32.911;MAF_USDA=32.353
NC_035098.1	33527324	.	C	T	.	.	MAF_INRAE=41.772
NC_035098.1	33527348	.	A	C	.	.	MAF_INRAE=6.329;MAF_USDA=2.459
NC_035098.1	33527359	.	G	A	.	.	MAF_USDA=8.197
NC_035098.1	33527362	.	A	T	.	.	MAF_INRAE=41.772;MAF_USDA=10.588
NC_035098.1	33527366	.	T	A	.	.	MAF_USDA=11.475
NC_035098.1	33527371	.	C	T	.	.	MAF_USDA=1.639
NC_035098.1	33527383	.	G	A	.	.	MAF_INRAE=5.0
NC_035098.1	33527406	.	T	A	.	.	MAF_USDA=6.557
NC_035098.1	33527574	.	T	A	.	.	MAF_USDA=7.647
NC_035098.1	33527593	.	C	A	.	.	MAF_USDA=1.639
NC_035098.1	33527609	.	T	C	.	.	MAF_INRAE=47.468;MAF_USDA=16.471
NC_035098.1	33527624	.	T	C	.	.	MAF_INRAE=47.468;MAF_USDA=16.471
NC_035098.1	33527695	.	A	C	.	.	MAF_INRAE=47.468;MAF_USDA=17.059
NC_035098.1	33527698	.	G	C	.	.	MAF_INRAE=45.833;MAF_USDA=17.647
NC_035098.1	33527781	.	G	A	.	.	MAF_INRAE=49.367;MAF_USDA=17.059
NC_035098.1	33527825	.	C	A	.	.	MAF_INRAE=50.0;MAF_USDA=15.294
NC_035098.1	33527829	.	A	C	.	.	MAF_USDA=6.557
NC_035098.1	33527831	.	C	T	.	.	MAF_INRAE=13.291;MAF_USDA=16.471
NC_035098.1	33527847	.	C	T	.	.	MAF_INRAE=50.0;MAF_USDA=17.647
NC_035098.1	33528014	.	A	G	.	.	MAF_INRAE=48.101;MAF_USDA=16.667
NC_035098.1	33528025	.	A	G	.	.	MAF_INRAE=10.526;MAF_USDA=27.083
NC_035098.1	33528088	.	T	A	.	.	MAF_INRAE=48.734;MAF_USDA=16.071
NC_035098.1	33528108	.	T	C	.	.	MAF_INRAE=23.418;MAF_USDA=30.952
NC_035098.1	33528136	.	G	T	.	.	MAF_INRAE=8.333;MAF_USDA=2.381
NC_035098.1	33528150	.	T	C	.	.	MAF_INRAE=6.329;MAF_USDA=2.542
NC_035098.1	33528174	.	A	G	.	.	MAF_INRAE=48.734;MAF_USDA=15.476
NC_035098.1	33528190	.	T	A	.	.	MAF_INRAE=20.253;MAF_USDA=14.881
NC_035098.1	33528225	.	A	C	.	.	MAF_USDA=2.353
NC_035098.1	33528229	.	A	G	.	.	MAF_INRAE=48.734;MAF_USDA=16.471
NC_035098.1	33528269	.	T	G	.	.	MAF_INRAE=8.333;MAF_USDA=2.353
NC_035098.1	33528277	.	T	A	.	.	MAF_INRAE=48.734;MAF_USDA=16.471
NC_035098.1	33528311	.	C	T	.	.	MAF_INRAE=44.167;MAF_USDA=31.25
NC_035098.1	33528360	.	G	T	.	.	MAF_USDA=6.25
NC_035098.1	33528418	.	C	T	.	.	MAF_INRAE=5.0;MAF_USDA=2.459
NC_035098.1	33528429	.	G	T	.	.	MAF_USDA=5.738
NC_035098.1	33528430	.	G	T	.	.	MAF_USDA=5.738
NC_035098.1	33528439	.	A	T	.	.	MAF_USDA=2.941
NC_035098.1	33528467	.	A	G	.	.	MAF_USDA=21.176
NC_035098.1	33528493	.	A	G	.	.	MAF_USDA=1.639
NC_035098.1	33528497	.	G	T	.	.	MAF_USDA=1.639
NC_035098.1	33528503	.	G	A	.	.	MAF_INRAE=27.848;MAF_USDA=49.412
NC_035098.1	33528533	.	G	T	.	.	MAF_INRAE=48.734;MAF_USDA=16.471
NC_035098.1	33528537	.	A	C	.	.	MAF_INRAE=8.333;MAF_USDA=4.706
NC_035098.1	33528603	.	G	A	.	.	MAF_USDA=21.765
NC_035098.1	33528647	.	T	G	.	.	MAF_USDA=10.0
NC_035098.1	33528791	.	G	T	.	.	MAF_USDA=2.459
NC_035098.1	33528804	.	G	T	.	.	MAF_INRAE=8.333;MAF_USDA=4.706
NC_035098.1	33528922	.	G	T	.	.	MAF_INRAE=6.329
NC_035098.1	33528923	.	A	C	.	.	MAF_USDA=1.639
NC_035098.1	33528927	.	G	A	.	.	MAF_INRAE=10.759;MAF_USDA=1.176
NC_035098.1	33528944	.	T	C	.	.	MAF_USDA=5.738
NC_035098.1	33528977	.	G	A	.	.	MAF_USDA=4.098
NC_035098.1	33529034	.	G	A	.	.	MAF_INRAE=12.658;MAF_USDA=6.25
NC_035098.1	33529087	.	C	T	.	.	MAF_USDA=20.833
NC_035098.1	33529096	.	G	C	.	.	MAF_INRAE=17.722;MAF_USDA=39.412
NC_035098.1	33529138	.	G	C	.	.	MAF_INRAE=6.329
NC_035098.1	33529170	.	C	T	.	.	MAF_USDA=1.639
NC_035098.1	33529193	.	A	T	.	.	MAF_INRAE=12.5;MAF_USDA=4.118
NC_035098.1	33529203	.	A	G	.	.	MAF_INRAE=37.975;MAF_USDA=47.619
NC_035098.1	33529248	.	T	A	.	.	MAF_INRAE=31.579;MAF_USDA=29.167
NC_035098.1	33529249	.	A	T	.	.	MAF_INRAE=5.263;MAF_USDA=4.167
NC_035098.1	33529250	.	A	T	.	.	MAF_USDA=4.167
NC_035098.1	33529251	.	A	T	.	.	MAF_USDA=2.5
NC_035098.1	33529252	.	A	T	.	.	MAF_USDA=2.5
NC_035098.1	33529253	.	A	T	.	.	MAF_USDA=1.667
NC_035098.1	33529342	.	A	T	.	.	MAF_INRAE=26.316;MAF_USDA=9.016
NC_035098.1	33529344	.	C	T	.	.	MAF_INRAE=5.833;MAF_USDA=26.471
NC_035098.1	33529372	.	G	T	.	.	MAF_INRAE=6.329
NC_035098.1	33529464	.	A	T	.	.	MAF_INRAE=37.342;MAF_USDA=40.0
NC_035098.1	33529465	.	T	C	.	.	MAF_INRAE=42.5;MAF_USDA=39.412
NC_035098.1	33529563	.	T	G	.	.	MAF_INRAE=6.329
NC_035098.1	33529580	.	A	T	.	.	MAF_INRAE=27.848;MAF_USDA=35.882
NC_035098.1	33529582	.	G	T	.	.	MAF_INRAE=5.0
NC_035098.1	33529592	.	A	C	.	.	MAF_INRAE=6.329
NC_035098.1	33529602	.	T	G	.	.	MAF_INRAE=5.0
NC_035098.1	33529674	.	C	A	.	.	MAF_USDA=6.557
NC_035098.1	33529752	.	G	C	.	.	MAF_INRAE=13.333
NC_035098.1	33529753	.	C	T	.	.	MAF_INRAE=19.62
NC_035098.1	33529768	.	C	A	.	.	MAF_INRAE=41.139;MAF_USDA=10.588
NC_035098.1	33529776	.	T	A	.	.	MAF_INRAE=8.333;MAF_USDA=2.353
NC_035098.1	33529786	.	A	G	.	.	MAF_USDA=4.098
NC_035098.1	33529800	.	A	C	.	.	MAF_USDA=15.882
NC_035098.1	33529818	.	T	C	.	.	MAF_INRAE=5.263;MAF_USDA=2.941
NC_035098.1	33529859	.	T	C	.	.	MAF_USDA=2.353
NC_035098.1	33529879	.	T	G	.	.	MAF_INRAE=6.329
NC_035098.1	33529890	.	T	C	.	.	MAF_USDA=4.098
NC_035098.1	33529901	.	C	T	.	.	MAF_USDA=1.639
NC_035098.1	33529911	.	T	C	.	.	MAF_INRAE=6.329
NC_035098.1	33529925	.	C	T	.	.	MAF_USDA=9.016
NC_035098.1	33529949	.	G	A	.	.	MAF_INRAE=13.333;MAF_USDA=2.353
NC_035098.1	33529952	.	T	C	.	.	MAF_INRAE=6.329
NC_035098.1	33529956	.	C	G	.	.	MAF_INRAE=29.167;MAF_USDA=25.882
NC_035098.1	33529964	.	C	A	.	.	MAF_USDA=7.059
NC_035098.1	33530004	.	A	G	.	.	MAF_INRAE=6.329
NC_035098.1	33530027	.	C	T	.	.	MAF_USDA=1.639
NC_035098.1	33530063	.	A	C	.	.	MAF_INRAE=6.329
NC_035098.1	33530067	.	G	T	.	.	MAF_INRAE=26.316;MAF_USDA=1.639
NC_035098.1	33530097	.	G	T	.	.	MAF_USDA=1.639
NC_035098.1	33530106	.	G	A	.	.	MAF_USDA=10.588
NC_035098.1	33530115	.	A	C	.	.	MAF_INRAE=5.0
NC_035098.1	33530119	.	C	G	.	.	MAF_INRAE=6.329;MAF_USDA=1.639
NC_035098.1	33530135	.	T	G	.	.	MAF_INRAE=20.886;MAF_USDA=25.882
NC_035098.1	33530163	.	G	T	.	.	MAF_USDA=2.459
NC_035098.1	33530177	.	G	C	.	.	MAF_INRAE=6.329;MAF_USDA=1.639
NC_035098.1	33530265	.	A	G	.	.	MAF_INRAE=36.709;MAF_USDA=29.412
NC_035098.1	33530300	.	G	C	.	.	MAF_INRAE=5.0
NC_035098.1	33530307	.	A	T	.	.	MAF_INRAE=5.0
NC_035098.1	33530330	.	G	T	.	.	MAF_INRAE=6.329
NC_035098.1	33530345	.	G	T	.	.	MAF_INRAE=5.696
NC_035098.1	33530406	.	C	A	.	.	MAF_INRAE=14.167;MAF_USDA=2.941
NC_035098.1	33530407	.	G	A	.	.	MAF_INRAE=6.329
NC_035098.1	33530417	.	T	G	.	.	MAF_INRAE=6.329
NC_035098.1	33530425	.	G	A	.	.	MAF_INRAE=6.329;MAF_USDA=1.667
NC_035098.1	33530437	.	T	C	.	.	MAF_INRAE=6.329
NC_035098.1	33530487	.	T	G	.	.	MAF_INRAE=6.329
NC_035098.1	33530556	.	C	A	.	.	MAF_INRAE=7.595;MAF_USDA=10.345
NC_035098.1	33530575	.	A	G	.	.	MAF_INRAE=6.329;MAF_USDA=1.724
NC_035098.1	33530609	.	G	T	.	.	MAF_INRAE=21.519;MAF_USDA=15.244
NC_035098.1	33530627	.	C	A	.	.	MAF_INRAE=5.0;MAF_USDA=1.724
NC_035098.1	33530723	.	A	T	.	.	MAF_INRAE=37.975;MAF_USDA=20.122
NC_035098.1	33530744	.	C	A	.	.	MAF_INRAE=6.329
NC_035098.1	33530751	.	G	T	.	.	MAF_INRAE=21.519;MAF_USDA=15.244
NC_035098.1	33530771	.	C	A	.	.	MAF_USDA=1.724
NC_035098.1	33530815	.	A	T	.	.	MAF_INRAE=26.316;MAF_USDA=1.724
NC_035098.1	33530847	.	T	A	.	.	MAF_INRAE=21.519;MAF_USDA=4.167
NC_035098.1	33530848	.	T	A	.	.	MAF_INRAE=25.0;MAF_USDA=4.167
NC_035098.1	33530879	.	T	G	.	.	MAF_INRAE=21.519;MAF_USDA=9.756
NC_035098.1	33530884	.	C	G	.	.	MAF_INRAE=5.0
NC_035098.1	33530898	.	T	G	.	.	MAF_USDA=8.333
NC_035098.1	33530938	.	A	G	.	.	MAF_USDA=1.724
NC_035098.1	33530945	.	C	A	.	.	MAF_USDA=1.724
NC_035098.1	33531036	.	A	T	.	.	MAF_INRAE=7.5;MAF_USDA=4.167
NC_035098.1	33531168	.	T	G	.	.	MAF_USDA=1.724
NC_035098.1	33531195	.	T	A	.	.	MAF_INRAE=3.333
NC_035098.1	33531215	.	T	A	.	.	MAF_USDA=1.724
NC_035098.1	33531223	.	G	C	.	.	MAF_INRAE=6.329;MAF_USDA=1.724
NC_035098.1	33531229	.	G	A	.	.	MAF_INRAE=6.329;MAF_USDA=1.724
NC_035098.1	33531271	.	G	T	.	.	MAF_USDA=5.172
NC_035098.1	33531314	.	A	C	.	.	MAF_USDA=1.724
NC_035098.1	33531356	.	C	A	.	.	MAF_USDA=6.034
NC_035098.1	33531387	.	C	A	.	.	MAF_INRAE=6.962;MAF_USDA=1.724
NC_035098.1	33531424	.	C	A	.	.	MAF_USDA=1.724
NC_035098.1	33531446	.	T	G	.	.	MAF_USDA=4.167
NC_035098.1	33531531	.	G	T	.	.	MAF_INRAE=10.526
NC_035098.1	33531610	.	G	T	.	.	MAF_INRAE=7.5;MAF_USDA=2.439
NC_035098.1	33531611	.	A	C	.	.	MAF_INRAE=7.5;MAF_USDA=2.439
NC_035098.1	33531617	.	G	T	.	.	MAF_INRAE=7.5;MAF_USDA=2.439
NC_035098.1	33531658	.	G	A	.	.	MAF_INRAE=13.291;MAF_USDA=19.512
NC_035098.1	33531660	.	C	T	.	.	MAF_USDA=1.724
NC_035098.1	33531664	.	G	T	.	.	MAF_INRAE=7.5;MAF_USDA=2.439
NC_035098.1	33531737	.	T	G	.	.	MAF_INRAE=21.519;MAF_USDA=15.244
NC_035098.1	33531742	.	T	G	.	.	MAF_INRAE=20.886;MAF_USDA=15.244
NC_035098.1	33531751	.	T	C	.	.	MAF_INRAE=5.063
NC_035098.1	33531787	.	C	A	.	.	MAF_USDA=1.695
NC_035098.1	33531806	.	A	T	.	.	MAF_USDA=7.831
NC_035098.1	33531830	.	T	A	.	.	MAF_INRAE=6.329;MAF_USDA=2.542
NC_035098.1	33531854	.	A	C	.	.	MAF_INRAE=6.329;MAF_USDA=1.695
NC_035098.1	33531859	.	A	C	.	.	MAF_INRAE=6.329;MAF_USDA=2.542
NC_035098.1	33531869	.	T	C	.	.	MAF_INRAE=21.519;MAF_USDA=15.663
NC_035098.1	33531882	.	T	A	.	.	MAF_INRAE=6.329;MAF_USDA=2.542
NC_035098.1	33531883	.	C	A	.	.	MAF_INRAE=13.333;MAF_USDA=4.878
NC_035098.1	33531887	.	T	A	.	.	MAF_INRAE=19.62;MAF_USDA=26.22
NC_035098.1	33531893	.	G	T	.	.	MAF_INRAE=6.329;MAF_USDA=2.586
NC_035098.1	33531899	.	T	G	.	.	MAF_INRAE=37.342;MAF_USDA=12.195
NC_035098.1	33531901	.	A	T	.	.	MAF_INRAE=13.333;MAF_USDA=3.659
NC_035098.1	33531911	.	A	C	.	.	MAF_INRAE=5.263
NC_035098.1	33532030	.	C	T	.	.	MAF_INRAE=20.886;MAF_USDA=15.663
NC_035098.1	33532060	.	A	T	.	.	MAF_INRAE=4.43;MAF_USDA=1.724
NC_035098.1	33532200	.	G	C	.	.	MAF_USDA=28.659
NC_035098.1	33532215	.	G	A	.	.	MAF_USDA=2.439
NC_035098.1	33532259	.	G	C	.	.	MAF_INRAE=5.0
NC_035098.1	33532268	.	G	C	.	.	MAF_INRAE=5.0
NC_035098.1	33532309	.	A	T	.	.	MAF_INRAE=27.215;MAF_USDA=33.333
NC_035098.1	33532310	.	A	T	.	.	MAF_INRAE=5.833;MAF_USDA=29.167
NC_035098.1	33532317	.	G	T	.	.	MAF_USDA=8.333
NC_035098.1	33532325	.	G	T	.	.	MAF_INRAE=19.62;MAF_USDA=24.39
NC_035098.1	33532341	.	A	T	.	.	MAF_USDA=1.724
NC_035098.1	33532454	.	G	T	.	.	MAF_USDA=2.459
NC_035098.1	33532516	.	C	G	.	.	MAF_INRAE=10.526
NC_035098.1	33532527	.	A	G	.	.	MAF_USDA=2.459
NC_035098.1	33532531	.	T	C	.	.	MAF_INRAE=10.526;MAF_USDA=40.588
NC_035098.1	33532548	.	C	G	.	.	MAF_INRAE=10.526
NC_035098.1	33532560	.	A	G	.	.	MAF_USDA=4.098
NC_035098.1	33532611	.	C	A	.	.	MAF_INRAE=15.823;MAF_USDA=22.941
NC_035098.1	33532636	.	G	A	.	.	MAF_INRAE=8.333;MAF_USDA=2.353
NC_035098.1	33532673	.	C	T	.	.	MAF_INRAE=41.139;MAF_USDA=39.412
NC_035098.1	33532685	.	T	C	.	.	MAF_USDA=6.557
NC_035098.1	33532687	.	C	G	.	.	MAF_INRAE=8.333;MAF_USDA=3.529
NC_035098.1	33532688	.	T	A	.	.	MAF_INRAE=8.333;MAF_USDA=3.529
NC_035098.1	33532712	.	G	C	.	.	MAF_INRAE=5.0;MAF_USDA=10.588
NC_035098.1	33532722	.	A	G	.	.	MAF_USDA=1.639
NC_035098.1	33532731	.	T	G	.	.	MAF_USDA=7.059
NC_035098.1	33532763	.	T	C	.	.	MAF_INRAE=12.658;MAF_USDA=22.353
NC_035098.1	33532828	.	A	C	.	.	MAF_INRAE=5.696;MAF_USDA=2.459
NC_035098.1	33532847	.	A	C	.	.	MAF_INRAE=26.316
NC_035098.1	33532858	.	A	C	.	.	MAF_INRAE=6.329;MAF_USDA=3.279
NC_035098.1	33532874	.	G	C	.	.	MAF_USDA=2.459
NC_035098.1	33532878	.	C	T	.	.	MAF_USDA=19.412
NC_035098.1	33532910	.	T	C	.	.	MAF_USDA=8.333
NC_035098.1	33532940	.	G	A	.	.	MAF_INRAE=6.329
NC_035098.1	33532948	.	A	G	.	.	MAF_USDA=8.197
NC_035098.1	33533072	.	A	T	.	.	MAF_INRAE=5.696;MAF_USDA=4.098
NC_035098.1	33533084	.	G	T	.	.	MAF_INRAE=13.291;MAF_USDA=9.412
NC_035098.1	33533143	.	C	T	.	.	MAF_INRAE=8.333;MAF_USDA=4.167
NC_035098.1	33533145	.	C	T	.	.	MAF_USDA=12.5
NC_035098.1	33533148	.	A	C	.	.	MAF_INRAE=6.329
NC_035098.1	33533163	.	C	T	.	.	MAF_INRAE=5.0
NC_035098.1	33533164	.	G	A	.	.	MAF_INRAE=6.329
NC_035098.1	33533173	.	G	A	.	.	MAF_INRAE=41.139;MAF_USDA=31.25
NC_035098.1	33533240	.	T	A	.	.	MAF_INRAE=13.333;MAF_USDA=4.706
NC_035098.1	33533282	.	C	A	.	.	MAF_USDA=20.0
NC_035098.1	33533300	.	G	C	.	.	MAF_INRAE=13.333;MAF_USDA=4.706
NC_035098.1	33533302	.	G	C	.	.	MAF_INRAE=6.329;MAF_USDA=4.098
NC_035098.1	33533390	.	G	A	.	.	MAF_USDA=20.588
NC_035098.1	33533405	.	A	T	.	.	MAF_USDA=20.588
NC_035098.1	33533409	.	T	G	.	.	MAF_USDA=21.765
NC_035098.1	33533427	.	C	T	.	.	MAF_INRAE=6.329;MAF_USDA=4.098
NC_035098.1	33533462	.	G	C	.	.	MAF_INRAE=5.696;MAF_USDA=4.098
NC_035098.1	33533501	.	A	T	.	.	MAF_INRAE=7.595;MAF_USDA=24.118
NC_035098.1	33533665	.	T	C	.	.	MAF_USDA=1.639
NC_035098.1	33533709	.	A	G	.	.	MAF_INRAE=12.5;MAF_USDA=4.706
NC_035098.1	33533754	.	A	G	.	.	MAF_INRAE=5.263
NC_035098.1	33533758	.	T	C	.	.	MAF_INRAE=16.456;MAF_USDA=26.471
NC_035098.1	33533764	.	A	G	.	.	MAF_INRAE=6.329;MAF_USDA=4.098
NC_035098.1	33533794	.	T	C	.	.	MAF_INRAE=17.089;MAF_USDA=27.647
NC_035098.1	33533795	.	A	T	.	.	MAF_INRAE=7.5;MAF_USDA=2.353
NC_035098.1	33533814	.	G	C	.	.	MAF_INRAE=12.5;MAF_USDA=4.706
NC_035098.1	33533833	.	C	T	.	.	MAF_INRAE=13.291;MAF_USDA=10.417
NC_035098.1	33533858	.	G	A	.	.	MAF_INRAE=5.0;MAF_USDA=3.279
NC_035098.1	33533916	.	G	A	.	.	MAF_USDA=1.639
NC_035098.1	33533935	.	G	A	.	.	MAF_INRAE=6.329
NC_035098.1	33534076	.	C	G	.	.	MAF_INRAE=26.316
NC_035098.1	33534220	.	A	G	.	.	MAF_USDA=2.083
NC_035098.1	33534232	.	G	T	.	.	MAF_INRAE=18.354;MAF_USDA=6.25
NC_035098.1	33534244	.	T	C	.	.	MAF_INRAE=5.0
NC_035098.1	33534254	.	C	G	.	.	MAF_USDA=2.083
NC_035098.1	33534312	.	T	G	.	.	MAF_INRAE=1.667
NC_035098.1	33534383	.	C	T	.	.	MAF_USDA=27.083
NC_035098.1	33534400	.	A	G	.	.	MAF_USDA=12.5
NC_035098.1	33534404	.	G	T	.	.	MAF_INRAE=8.333;MAF_USDA=4.167
NC_035098.1	33534437	.	T	G	.	.	MAF_USDA=22.917
NC_035098.1	33534472	.	C	T	.	.	MAF_USDA=2.083
NC_035098.1	33534473	.	G	A	.	.	MAF_INRAE=5.696
NC_035098.1	33534476	.	T	G	.	.	MAF_USDA=8.333
NC_035098.1	33534510	.	A	C	.	.	MAF_INRAE=5.696
NC_035098.1	33534531	.	C	G	.	.	MAF_INRAE=6.329
NC_035098.1	33534736	.	A	C	.	.	MAF_INRAE=17.722;MAF_USDA=16.667
NC_035098.1	33534770	.	G	A	.	.	MAF_INRAE=41.772;MAF_USDA=33.333
NC_035098.1	33534785	.	G	A	.	.	MAF_INRAE=17.089;MAF_USDA=16.667
NC_035098.1	33534854	.	C	A	.	.	MAF_INRAE=5.696
NC_035098.1	33534864	.	T	G	.	.	MAF_INRAE=5.696
NC_035098.1	33534869	.	T	C	.	.	MAF_INRAE=8.333;MAF_USDA=4.167
NC_035098.1	33534878	.	C	A	.	.	MAF_INRAE=17.089;MAF_USDA=20.833
NC_035098.1	33534895	.	C	T	.	.	MAF_USDA=6.25
NC_035098.1	33534911	.	C	G	.	.	MAF_USDA=4.167
NC_035098.1	33534912	.	T	C,G	.	.	MAF_INRAE=10.526;MAF_USDA=4.167
NC_035098.1	33534926	.	G	A	.	.	MAF_INRAE=6.329
NC_035098.1	33534934	.	A	C	.	.	MAF_INRAE=10.759;MAF_USDA=4.167
NC_035098.1	33534975	.	C	T	.	.	MAF_INRAE=5.0
NC_035098.1	33535009	.	C	G	.	.	MAF_INRAE=17.722;MAF_USDA=16.667
NC_035098.1	33535014	.	G	A	.	.	MAF_INRAE=10.759;MAF_USDA=14.583
NC_035098.1	33535062	.	G	A	.	.	MAF_INRAE=16.456;MAF_USDA=20.833
NC_035098.1	33535078	.	C	T	.	.	MAF_INRAE=5.696
NC_035098.1	33535091	.	A	C	.	.	MAF_INRAE=5.696
NC_035098.1	33535105	.	C	G	.	.	MAF_INRAE=5.696
NC_035098.1	33535120	.	T	C	.	.	MAF_INRAE=5.696
NC_035098.1	33535164	.	G	A	.	.	MAF_INRAE=5.063
NC_035098.1	33535258	.	G	A	.	.	MAF_INRAE=6.329
NC_035098.1	33535271	.	T	G	.	.	MAF_INRAE=5.0
NC_035098.1	33535291	.	C	T	.	.	MAF_INRAE=5.263
NC_035098.1	33535296	.	T	A	.	.	MAF_INRAE=8.333;MAF_USDA=4.167
NC_035098.1	33535338	.	T	A	.	.	MAF_INRAE=7.595;MAF_USDA=12.5
NC_035098.1	33535343	.	A	T	.	.	MAF_INRAE=5.0
NC_035098.1	33535344	.	A	T	.	.	MAF_INRAE=5.0
NC_035098.1	33535347	.	G	T	.	.	MAF_INRAE=5.0
NC_035098.1	33535387	.	A	C	.	.	MAF_INRAE=8.333;MAF_USDA=4.167
NC_035098.1	33535443	.	G	T	.	.	MAF_USDA=12.5
NC_035098.1	33535471	.	C	T	.	.	MAF_USDA=21.341
NC_035098.1	33535488	.	G	T	.	.	MAF_INRAE=5.0
NC_035098.1	33535492	.	G	A	.	.	MAF_USDA=1.724
NC_035098.1	33535521	.	G	A	.	.	MAF_USDA=12.5
NC_035098.1	33535528	.	T	G	.	.	MAF_INRAE=26.316;MAF_USDA=3.39
NC_035098.1	33535578	.	T	A	.	.	MAF_USDA=20.0
NC_035098.1	33535595	.	A	G	.	.	MAF_USDA=4.098
NC_035098.1	33535601	.	A	T,G	.	.	MAF_INRAE=5.0;MAF_USDA=2.083
NC_035098.1	33535614	.	A	G	.	.	MAF_INRAE=18.333;MAF_USDA=27.647
NC_035098.1	33535641	.	G	T	.	.	MAF_INRAE=26.316;MAF_USDA=4.098
NC_035098.1	33535685	.	G	T	.	.	MAF_USDA=4.098
NC_035098.1	33535731	.	G	A	.	.	MAF_INRAE=7.5;MAF_USDA=2.353
NC_035098.1	33535755	.	C	A	.	.	MAF_USDA=1.639
NC_035098.1	33535793	.	G	C	.	.	MAF_USDA=7.377
NC_035098.1	33535807	.	A	C	.	.	MAF_INRAE=6.329;MAF_USDA=4.098
NC_035098.1	33535811	.	T	A	.	.	MAF_INRAE=5.0;MAF_USDA=4.098
NC_035098.1	33535885	.	T	A	.	.	MAF_USDA=4.167
NC_035098.1	33535886	.	T	A	.	.	MAF_USDA=4.167
NC_035098.1	33535889	.	T	A	.	.	MAF_USDA=4.167
NC_035098.1	33535967	.	T	A	.	.	MAF_USDA=1.639
NC_035098.1	33536002	.	T	C	.	.	MAF_USDA=18.235
NC_035098.1	33536022	.	C	A	.	.	MAF_USDA=6.557
NC_035098.1	33536081	.	T	A	.	.	MAF_INRAE=10.526;MAF_USDA=27.083
NC_035098.1	33536083	.	T	A	.	.	MAF_USDA=27.083
NC_035098.1	33536085	.	G	T	.	.	MAF_USDA=27.083
NC_035098.1	33536096	.	C	G	.	.	MAF_USDA=27.083
NC_035098.1	33536116	.	G	A	.	.	MAF_INRAE=8.333;MAF_USDA=2.353
NC_035098.1	33536203	.	C	T	.	.	MAF_USDA=19.412
NC_035098.1	33536226	.	T	C	.	.	MAF_USDA=6.557
NC_035098.1	33536256	.	A	T	.	.	MAF_INRAE=36.709;MAF_USDA=22.353
NC_035098.1	33536447	.	G	A	.	.	MAF_INRAE=41.139;MAF_USDA=11.176
NC_035098.1	33536529	.	C	T	.	.	MAF_USDA=20.0
NC_035098.1	33536651	.	T	G	.	.	MAF_USDA=2.459
NC_035098.1	33536671	.	T	G	.	.	MAF_USDA=4.167
NC_035098.1	33536697	.	G	A	.	.	MAF_INRAE=37.975;MAF_USDA=41.765
NC_035098.1	33536716	.	G	A	.	.	MAF_USDA=20.0
NC_035098.1	33536776	.	T	A	.	.	MAF_INRAE=8.333;MAF_USDA=2.353
NC_035098.1	33536781	.	T	G	.	.	MAF_USDA=1.639
NC_035098.1	33536824	.	A	G	.	.	MAF_USDA=1.639
NC_035098.1	33536830	.	C	T	.	.	MAF_USDA=18.235
NC_035098.1	33536863	.	C	T	.	.	MAF_INRAE=8.333;MAF_USDA=2.353
NC_035098.1	33536964	.	G	T	.	.	MAF_INRAE=41.139;MAF_USDA=37.647
NC_035098.1	33536971	.	C	T	.	.	MAF_INRAE=37.342;MAF_USDA=10.588
NC_035098.1	33536999	.	T	C	.	.	MAF_USDA=20.0
NC_035098.1	33537073	.	C	T	.	.	MAF_USDA=5.738
NC_035098.1	33537118	.	C	A	.	.	MAF_INRAE=10.759;MAF_USDA=10.588
NC_035098.1	33537120	.	G	A	.	.	MAF_INRAE=12.5;MAF_USDA=11.176
NC_035098.1	33537122	.	T	C	.	.	MAF_USDA=2.353
NC_035098.1	33537152	.	G	A	.	.	MAF_INRAE=8.333;MAF_USDA=2.353
NC_035098.1	33537164	.	G	A	.	.	MAF_INRAE=41.139;MAF_USDA=11.765
NC_035098.1	33537168	.	C	A	.	.	MAF_INRAE=8.333;MAF_USDA=2.353
NC_035098.1	33537175	.	A	C	.	.	MAF_INRAE=41.139;MAF_USDA=37.647
NC_035098.1	33537194	.	C	A	.	.	MAF_INRAE=8.333;MAF_USDA=2.353
NC_035098.1	33537224	.	C	A	.	.	MAF_USDA=5.738
NC_035098.1	33537228	.	C	A	.	.	MAF_USDA=5.738
NC_035098.1	33537240	.	A	T	.	.	MAF_INRAE=47.468;MAF_USDA=32.941
NC_035098.1	33537292	.	G	T	.	.	MAF_INRAE=26.316;MAF_USDA=4.098
NC_035098.1	33537309	.	C	T	.	.	MAF_INRAE=5.0;MAF_USDA=24.118
NC_035098.1	33537331	.	T	C	.	.	MAF_INRAE=6.329;MAF_USDA=4.098
NC_035098.1	33537344	.	A	T	.	.	MAF_USDA=25.882
NC_035098.1	33537358	.	T	C	.	.	MAF_INRAE=41.772;MAF_USDA=44.118
NC_035098.1	33537397	.	C	T	.	.	MAF_INRAE=5.0;MAF_USDA=3.279
NC_035098.1	33537405	.	T	A	.	.	MAF_INRAE=5.0;MAF_USDA=3.279
NC_035098.1	33537424	.	C	T	.	.	MAF_USDA=8.197
NC_035098.1	33537435	.	G	A	.	.	MAF_INRAE=41.139;MAF_USDA=43.529
NC_035098.1	33537437	.	G	A	.	.	MAF_USDA=8.197
NC_035098.1	33537489	.	T	C	.	.	MAF_INRAE=4.167;MAF_USDA=3.279
NC_035098.1	33537494	.	T	C	.	.	MAF_INRAE=4.167;MAF_USDA=3.279
NC_035098.1	33537513	.	A	T	.	.	MAF_INRAE=3.333;MAF_USDA=3.279
NC_035098.1	33537523	.	T	C	.	.	MAF_INRAE=6.329;MAF_USDA=3.279
NC_035098.1	33537534	.	T	C	.	.	MAF_INRAE=2.5
NC_035098.1	33537554	.	T	C	.	.	MAF_INRAE=1.667
NC_035098.1	33537563	.	T	C	.	.	MAF_INRAE=1.667
NC_035098.1	33537659	.	T	C	.	.	MAF_INRAE=48.101;MAF_USDA=33.529
NC_035098.1	33537677	.	C	A	.	.	MAF_USDA=20.0
NC_035098.1	33537688	.	G	A	.	.	MAF_INRAE=10.759;MAF_USDA=2.353
NC_035098.1	33537707	.	C	T	.	.	MAF_INRAE=6.329;MAF_USDA=4.098
NC_035098.1	33537746	.	G	A	.	.	MAF_USDA=8.197
NC_035098.1	33537750	.	G	A	.	.	MAF_INRAE=15.789;MAF_USDA=33.529
NC_035098.1	33537819	.	C	A	.	.	MAF_USDA=7.059
NC_035098.1	33537831	.	G	C	.	.	MAF_INRAE=9.167;MAF_USDA=2.353
NC_035098.1	33537849	.	C	T	.	.	MAF_INRAE=26.316;MAF_USDA=9.016
NC_035098.1	33537918	.	T	A	.	.	MAF_INRAE=43.671;MAF_USDA=44.706
NC_035098.1	33537923	.	G	T	.	.	MAF_USDA=19.412
NC_035098.1	33537973	.	G	C	.	.	MAF_INRAE=9.167;MAF_USDA=4.167
NC_035098.1	33538060	.	T	A	.	.	MAF_USDA=20.0
NC_035098.1	33538061	.	A	T	.	.	MAF_USDA=1.639
NC_035098.1	33538070	.	C	A	.	.	MAF_INRAE=9.167;MAF_USDA=2.353
NC_035098.1	33538139	.	G	A	.	.	MAF_USDA=2.459
NC_035098.1	33538329	.	C	A	.	.	MAF_USDA=3.279
NC_035098.1	33538342	.	C	A	.	.	MAF_USDA=20.588
NC_035098.1	33538345	.	C	T	.	.	MAF_INRAE=9.167;MAF_USDA=2.353
NC_035098.1	33538355	.	G	A	.	.	MAF_INRAE=44.304;MAF_USDA=38.235
NC_035098.1	33538394	.	C	A	.	.	MAF_INRAE=9.167;MAF_USDA=2.353
NC_035098.1	33538399	.	T	A	.	.	MAF_USDA=13.115
NC_035098.1	33538421	.	C	A	.	.	MAF_USDA=7.377
NC_035098.1	33538650	.	A	G	.	.	MAF_INRAE=7.5;MAF_USDA=4.167
NC_035098.1	33538684	.	A	G	.	.	MAF_USDA=2.459
NC_035098.1	33538765	.	A	G	.	.	MAF_INRAE=5.0
NC_035098.1	33538779	.	A	G	.	.	MAF_INRAE=40.506;MAF_USDA=28.824
NC_035098.1	33538786	.	C	T	.	.	MAF_INRAE=8.333;MAF_USDA=2.941
NC_035098.1	33538813	.	G	T	.	.	MAF_USDA=3.279
NC_035098.1	33538842	.	A	G	.	.	MAF_USDA=20.0
NC_035098.1	33538872	.	T	A	.	.	MAF_INRAE=7.5
NC_035098.1	33538887	.	C	T	.	.	MAF_USDA=1.639
NC_035098.1	33538903	.	C	T	.	.	MAF_INRAE=10.526;MAF_USDA=42.353
NC_035098.1	33538908	.	G	A	.	.	MAF_USDA=18.824
NC_035098.1	33538911	.	A	C	.	.	MAF_INRAE=5.0;MAF_USDA=3.279
NC_035098.1	33538923	.	T	C	.	.	MAF_USDA=26.471
NC_035098.1	33538946	.	A	T	.	.	MAF_INRAE=13.158;MAF_USDA=42.262
NC_035098.1	33538963	.	C	A	.	.	MAF_USDA=7.317
NC_035098.1	33539042	.	C	T	.	.	MAF_USDA=20.238
NC_035098.1	33539050	.	T	C	.	.	MAF_INRAE=47.468;MAF_USDA=30.952
NC_035098.1	33539101	.	G	A	.	.	MAF_INRAE=5.0
NC_035098.1	33539117	.	T	C	.	.	MAF_INRAE=8.333;MAF_USDA=4.167
NC_035098.1	33539173	.	T	G	.	.	MAF_USDA=1.667
NC_035098.1	33539232	.	C	A	.	.	MAF_USDA=12.5
NC_035098.1	33539270	.	C	A	.	.	MAF_USDA=12.5
NC_035098.1	33539271	.	C	T	.	.	MAF_INRAE=8.333;MAF_USDA=2.381
NC_035098.1	33539278	.	A	G	.	.	MAF_INRAE=8.333;MAF_USDA=2.353
NC_035098.1	33539294	.	C	T	.	.	MAF_USDA=12.295
NC_035098.1	33539298	.	C	A	.	.	MAF_USDA=12.295
NC_035098.1	33539349	.	G	T	.	.	MAF_USDA=5.738
NC_035098.1	33539350	.	A	T	.	.	MAF_INRAE=48.101;MAF_USDA=32.353
NC_035098.1	33539369	.	A	G	.	.	MAF_INRAE=6.329;MAF_USDA=4.918
NC_035098.1	33539388	.	T	C	.	.	MAF_USDA=1.667
NC_035098.1	33539389	.	A	C	.	.	MAF_USDA=1.667
NC_035098.1	33539407	.	T	C	.	.	MAF_INRAE=40.506;MAF_USDA=11.765
NC_035098.1	33539419	.	T	C	.	.	MAF_INRAE=8.333;MAF_USDA=2.353
NC_035098.1	33539473	.	G	A	.	.	MAF_USDA=7.647
NC_035098.1	33539478	.	A	T	.	.	MAF_INRAE=41.772;MAF_USDA=37.647
NC_035098.1	33539505	.	C	G	.	.	MAF_INRAE=8.333;MAF_USDA=2.353
NC_035098.1	33539565	.	T	G	.	.	MAF_INRAE=41.772;MAF_USDA=41.765
NC_035098.1	33539585	.	T	A	.	.	MAF_INRAE=5.0;MAF_USDA=3.279
NC_035098.1	33539586	.	C	T	.	.	MAF_INRAE=5.0;MAF_USDA=3.279
NC_035098.1	33539590	.	T	A	.	.	MAF_USDA=1.639
NC_035098.1	33539610	.	T	A	.	.	MAF_INRAE=8.333;MAF_USDA=2.353
NC_035098.1	33539643	.	T	G	.	.	MAF_USDA=7.059
NC_035098.1	33539688	.	T	A	.	.	MAF_INRAE=24.051;MAF_USDA=14.118
NC_035098.1	33539693	.	G	A	.	.	MAF_INRAE=5.0;MAF_USDA=4.167
NC_035098.1	33539724	.	G	A	.	.	MAF_USDA=1.639
NC_035098.1	33539729	.	G	A	.	.	MAF_USDA=1.639
NC_035098.1	33539771	.	C	G	.	.	MAF_USDA=2.459
NC_035098.1	33539785	.	C	T	.	.	MAF_USDA=2.459
NC_035098.1	33539810	.	C	A	.	.	MAF_INRAE=41.139;MAF_USDA=42.941
NC_035098.1	33539817	.	A	C	.	.	MAF_INRAE=41.139;MAF_USDA=30.0
NC_035098.1	33539841	.	C	T	.	.	MAF_INRAE=8.333;MAF_USDA=2.353
NC_035098.1	33539876	.	T	A	.	.	MAF_USDA=7.647
NC_035098.1	33539898	.	T	G	.	.	MAF_INRAE=47.468;MAF_USDA=47.059
NC_035098.1	33539957	.	A	G	.	.	MAF_USDA=20.0
NC_035098.1	33539963	.	C	T	.	.	MAF_INRAE=8.333;MAF_USDA=2.353
NC_035098.1	33539998	.	C	T	.	.	MAF_USDA=3.279
NC_035098.1	33540013	.	T	A	.	.	MAF_USDA=3.279
NC_035098.1	33540030	.	T	A	.	.	MAF_INRAE=8.333;MAF_USDA=2.353
NC_035098.1	33540086	.	C	G	.	.	MAF_INRAE=5.0
NC_035098.1	33540152	.	A	G	.	.	MAF_INRAE=6.329;MAF_USDA=4.098
NC_035098.1	33540207	.	G	A	.	.	MAF_USDA=6.557
NC_035098.1	33540290	.	G	A	.	.	MAF_USDA=7.377
NC_035098.1	33540299	.	T	A	.	.	MAF_INRAE=30.0
NC_035098.1	33540310	.	T	G	.	.	MAF_INRAE=30.0
NC_035098.1	33540312	.	T	A	.	.	MAF_INRAE=30.0
NC_035098.1	33540318	.	G	A	.	.	MAF_INRAE=40.506;MAF_USDA=28.824
NC_035098.1	33540425	.	A	C	.	.	MAF_INRAE=41.139;MAF_USDA=30.588
NC_035098.1	33540440	.	A	G	.	.	MAF_USDA=6.557
NC_035098.1	33540454	.	G	T	.	.	MAF_USDA=7.377
NC_035098.1	33540465	.	C	T	.	.	MAF_INRAE=13.333;MAF_USDA=4.706
NC_035098.1	33540483	.	C	T	.	.	MAF_INRAE=13.333;MAF_USDA=4.706
NC_035098.1	33540495	.	G	A	.	.	MAF_INRAE=5.263
NC_035098.1	33540509	.	G	A	.	.	MAF_INRAE=17.722;MAF_USDA=41.765
NC_035098.1	33540588	.	C	A	.	.	MAF_INRAE=41.772;MAF_USDA=37.059
NC_035098.1	33540676	.	G	T	.	.	MAF_USDA=5.738
NC_035098.1	33540757	.	A	T	.	.	MAF_USDA=1.639
NC_035098.1	33540788	.	T	C	.	.	MAF_USDA=6.471
NC_035098.1	33540799	.	G	C	.	.	MAF_USDA=1.639
NC_035098.1	33540865	.	G	A	.	.	MAF_INRAE=44.167;MAF_USDA=2.941
NC_035098.1	33540947	.	T	G	.	.	MAF_INRAE=13.333;MAF_USDA=4.706
NC_035098.1	33541050	.	G	A	.	.	MAF_INRAE=26.316
NC_035098.1	33541058	.	T	C	.	.	MAF_INRAE=42.405;MAF_USDA=30.588
NC_035098.1	33541158	.	C	G	.	.	MAF_USDA=2.976
NC_035098.1	33541186	.	A	T	.	.	MAF_USDA=4.098
NC_035098.1	33541199	.	T	G	.	.	MAF_USDA=8.824
NC_035098.1	33541243	.	A	G	.	.	MAF_USDA=31.176
NC_035098.1	33541351	.	A	G	.	.	MAF_USDA=32.53
NC_035098.1	33541389	.	C	T	.	.	MAF_USDA=25.904
NC_035098.1	33541450	.	C	T	.	.	MAF_USDA=3.333
NC_035098.1	33541456	.	C	G	.	.	MAF_USDA=1.667
NC_035098.1	33541458	.	T	G	.	.	MAF_USDA=1.667
NC_035098.1	33541460	.	T	A	.	.	MAF_USDA=3.614
NC_035098.1	33541465	.	A	T	.	.	MAF_USDA=3.279
NC_035098.1	33541470	.	G	C	.	.	MAF_USDA=1.639
NC_035098.1	33541507	.	C	T	.	.	MAF_USDA=5.738
NC_035098.1	33541517	.	C	G	.	.	MAF_USDA=2.459
NC_035098.1	33541541	.	G	A	.	.	MAF_USDA=2.976
NC_035098.1	33541638	.	A	T	.	.	MAF_USDA=1.639
NC_035098.1	33541660	.	CTGTAAT	CTGTAAA	.	.	MAF_USDA=41.304
NC_035098.1	33541685	.	C	T	.	.	MAF_USDA=4.098
NC_035098.1	33541830	.	C	A	.	.	MAF_USDA=5.738
NC_035098.1	33541841	.	C	G	.	.	MAF_USDA=5.357
NC_035098.1	33541927	.	C	T	.	.	MAF_USDA=33.929
NC_035098.1	33542026	.	G	A	.	.	MAF_USDA=4.098
NC_035098.1	33542037	.	C	A	.	.	MAF_USDA=3.279
NC_035098.1	33542059	.	G	A	.	.	MAF_USDA=4.348
NC_035098.1	33542101	.	C	T	.	.	MAF_USDA=7.377
NC_035098.1	33542116	.	C	T	.	.	MAF_USDA=7.377
NC_035098.1	33542125	.	C	T	.	.	MAF_USDA=2.976
NC_035098.1	33542126	.	C	A	.	.	MAF_USDA=2.976
NC_035098.1	33542128	.	A	C	.	.	MAF_USDA=5.357
NC_035098.1	33542206	.	C	T	.	.	MAF_INRAE=15.823;MAF_USDA=11.765
NC_035098.1	33542219	.	G	T	.	.	MAF_INRAE=18.333;MAF_USDA=4.706
NC_035098.1	33542321	.	G	C	.	.	MAF_INRAE=41.139;MAF_USDA=41.765
NC_035098.1	33542400	.	C	A	.	.	MAF_USDA=16.071
NC_035098.1	33542438	.	C	T	.	.	MAF_USDA=5.738
NC_035098.1	33542476	.	C	A	.	.	MAF_INRAE=8.333;MAF_USDA=4.167
NC_035098.1	33542489	.	G	A	.	.	MAF_INRAE=8.333;MAF_USDA=2.353
NC_035098.1	33542503	.	T	C	.	.	MAF_USDA=12.295
NC_035098.1	33542520	.	G	A	.	.	MAF_USDA=1.639
NC_035098.1	33542548	.	T	C	.	.	MAF_INRAE=10.526
NC_035098.1	33542555	.	T	C	.	.	MAF_INRAE=24.684;MAF_USDA=15.294
NC_035098.1	33542583	.	T	C	.	.	MAF_INRAE=24.051;MAF_USDA=14.118
NC_035098.1	33542695	.	C	T	.	.	MAF_INRAE=41.139;MAF_USDA=11.765
NC_035098.1	33542717	.	C	T	.	.	MAF_INRAE=5.0
NC_035098.1	33542764	.	C	A	.	.	MAF_INRAE=13.291;MAF_USDA=11.765
NC_035098.1	33542804	.	G	C	.	.	MAF_USDA=4.918
NC_035098.1	33542829	.	T	C	.	.	MAF_USDA=2.459
NC_035098.1	33542881	.	T	C	.	.	MAF_INRAE=41.139;MAF_USDA=36.471
NC_035098.1	33542912	.	C	A	.	.	MAF_USDA=1.639
NC_035098.1	33543258	.	C	G	.	.	MAF_INRAE=26.316
NC_035098.1	33543330	.	G	C	.	.	MAF_INRAE=40.506;MAF_USDA=29.412
NC_035098.1	33543340	.	C	T	.	.	MAF_USDA=5.738
NC_035098.1	33543441	.	C	T	.	.	MAF_USDA=1.639
NC_035098.1	33543500	.	G	C	.	.	MAF_INRAE=7.595;MAF_USDA=21.765
NC_035098.1	33543639	.	G	A	.	.	MAF_USDA=2.459
NC_035098.1	33543695	.	G	A	.	.	MAF_USDA=1.639
NC_035098.1	33543729	.	A	G	.	.	MAF_INRAE=41.139;MAF_USDA=37.059
NC_035098.1	33543735	.	T	C	.	.	MAF_USDA=2.459
NC_035098.1	33543751	.	A	T	.	.	MAF_INRAE=12.5
NC_035098.1	33543758	.	C	A	.	.	MAF_INRAE=7.595;MAF_USDA=21.765
NC_035098.1	33543781	.	C	T	.	.	MAF_USDA=6.557
NC_035098.1	33543815	.	T	C	.	.	MAF_INRAE=40.506;MAF_USDA=11.176
NC_035098.1	33543837	.	G	T	.	.	MAF_INRAE=6.329;MAF_USDA=4.098
NC_035098.1	33543840	.	T	C	.	.	MAF_USDA=3.279
NC_035098.1	33543847	.	A	G	.	.	MAF_USDA=3.279
NC_035098.1	33543851	.	A	G	.	.	MAF_USDA=15.882
NC_035098.1	33543900	.	T	A	.	.	MAF_INRAE=41.139;MAF_USDA=30.588
NC_035098.1	33543906	.	G	T	.	.	MAF_INRAE=17.722;MAF_USDA=27.647
NC_035098.1	33543919	.	A	C,T	.	.	MAF_INRAE=10.526;MAF_USDA=4.167
NC_035098.1	33543961	.	C	A	.	.	MAF_INRAE=39.873;MAF_USDA=31.176
NC_035098.1	33544016	.	C	T	.	.	MAF_USDA=7.377
NC_035098.1	33544075	.	T	C	.	.	MAF_INRAE=10.759;MAF_USDA=1.176
NC_035098.1	33544152	.	A	T	.	.	MAF_INRAE=5.0;MAF_USDA=3.279
NC_035098.1	33544153	.	G	T	.	.	MAF_USDA=3.279
NC_035098.1	33544175	.	G	A	.	.	MAF_USDA=1.667
NC_035098.1	33544200	.	C	A	.	.	MAF_USDA=2.941
NC_035098.1	33544228	.	T	A	.	.	MAF_INRAE=42.405;MAF_USDA=36.471
NC_035098.1	33544276	.	C	A	.	.	MAF_USDA=5.738
NC_035098.1	33544334	.	C	A	.	.	MAF_USDA=5.738
NC_035098.1	33544339	.	T	A	.	.	MAF_INRAE=7.595;MAF_USDA=22.353
NC_035098.1	33544344	.	T	A	.	.	MAF_INRAE=13.333;MAF_USDA=5.294
NC_035098.1	33544345	.	T	A	.	.	MAF_INRAE=13.333;MAF_USDA=5.294
NC_035098.1	33544372	.	A	G	.	.	MAF_USDA=2.459
NC_035098.1	33544412	.	T	C	.	.	MAF_INRAE=10.526;MAF_USDA=11.765
NC_035098.1	33544455	.	G	A	.	.	MAF_INRAE=8.333;MAF_USDA=2.353
NC_035098.1	33544471	.	G	A	.	.	MAF_INRAE=41.139;MAF_USDA=30.0
NC_035098.1	33544483	.	T	G	.	.	MAF_INRAE=44.937;MAF_USDA=45.294
NC_035098.1	33544505	.	T	G	.	.	MAF_USDA=22.941
NC_035098.1	33544592	.	G	A	.	.	MAF_INRAE=41.139;MAF_USDA=35.294
NC_035098.1	33544797	.	A	C	.	.	MAF_USDA=3.279
NC_035098.1	33545029	.	C	A	.	.	MAF_INRAE=4.167
NC_035098.1	33545081	.	G	C	.	.	MAF_INRAE=7.595;MAF_USDA=20.588
NC_035098.1	33545221	.	T	C	.	.	MAF_INRAE=7.5;MAF_USDA=20.0
NC_035098.1	33545222	.	C	T	.	.	MAF_USDA=2.459
NC_035098.1	33545297	.	C	T	.	.	MAF_USDA=32.353
NC_035098.1	33545323	.	C	T	.	.	MAF_USDA=1.639
NC_035098.1	33545423	.	C	G	.	.	MAF_USDA=5.0
NC_035098.1	33545559	.	G	T	.	.	MAF_USDA=7.647
NC_035098.1	33545625	.	C	G	.	.	MAF_INRAE=47.468;MAF_USDA=27.059
NC_035098.1	33545637	.	C	T	.	.	MAF_INRAE=10.759;MAF_USDA=4.118
NC_035098.1	33545647	.	A	T	.	.	MAF_INRAE=10.759;MAF_USDA=1.765
NC_035098.1	33545668	.	T	G	.	.	MAF_USDA=7.059
NC_035098.1	33545685	.	C	T	.	.	MAF_INRAE=26.316;MAF_USDA=3.279
NC_035098.1	33545746	.	T	C	.	.	MAF_INRAE=41.139;MAF_USDA=11.176
NC_035098.1	33545753	.	C	T	.	.	MAF_USDA=1.639
NC_035098.1	33545831	.	C	A	.	.	MAF_INRAE=26.316;MAF_USDA=3.333
NC_035098.1	33545856	.	T	C	.	.	MAF_INRAE=10.759;MAF_USDA=1.786
NC_035098.1	33545879	.	C	A	.	.	MAF_INRAE=42.105;MAF_USDA=33.529
NC_035098.1	33545990	.	T	A	.	.	MAF_USDA=6.557
NC_035098.1	33546013	.	A	T	.	.	MAF_USDA=1.639
NC_035098.1	33546014	.	T	A	.	.	MAF_USDA=1.639
NC_035098.1	33546168	.	A	G	.	.	MAF_USDA=6.557
NC_035098.1	33546389	.	C	G	.	.	MAF_INRAE=5.0
NC_035098.1	33546390	.	T	C	.	.	MAF_INRAE=44.167;MAF_USDA=4.167
NC_035098.1	33546442	.	C	T	.	.	MAF_INRAE=5.063;MAF_USDA=20.492
NC_035098.1	33546501	.	A	T	.	.	MAF_USDA=13.529
NC_035098.1	33546550	.	A	G	.	.	MAF_USDA=6.557
NC_035098.1	33546591	.	G	T	.	.	MAF_INRAE=5.263
NC_035098.1	33546599	.	C	G	.	.	MAF_INRAE=26.316;MAF_USDA=3.279
NC_035098.1	33546637	.	A	T	.	.	MAF_USDA=7.647
NC_035098.1	33546843	.	G	A	.	.	MAF_INRAE=33.544;MAF_USDA=25.882
NC_035098.1	33546848	.	G	A	.	.	MAF_USDA=4.118
NC_035098.1	33546853	.	G	C	.	.	MAF_USDA=4.098
NC_035098.1	33546900	.	A	C	.	.	MAF_INRAE=15.789;MAF_USDA=19.412
NC_035098.1	33546978	.	A	T	.	.	MAF_INRAE=7.595;MAF_USDA=19.643
NC_035098.1	33546981	.	G	A	.	.	MAF_USDA=15.476
NC_035098.1	33546998	.	G	T	.	.	MAF_INRAE=6.962;MAF_USDA=19.412
NC_035098.1	33547047	.	G	T	.	.	MAF_INRAE=26.316;MAF_USDA=3.279
NC_035098.1	33547056	.	T	A	.	.	MAF_USDA=7.738
NC_035098.1	33547099	.	T	C	.	.	MAF_USDA=27.083
NC_035098.1	33547131	.	G	A	.	.	MAF_USDA=4.167
NC_035098.1	33547154	.	C	T	.	.	MAF_USDA=27.976
NC_035098.1	33547179	.	C	A	.	.	MAF_USDA=2.41
NC_035098.1	33547218	.	T	A	.	.	MAF_USDA=9.322
NC_035098.1	33547222	.	A	C	.	.	MAF_USDA=5.932
NC_035098.1	33547272	.	G	A	.	.	MAF_USDA=4.098
NC_035098.1	33547281	.	C	T	.	.	MAF_USDA=40.0
NC_035098.1	33547327	.	T	G	.	.	MAF_USDA=2.353
NC_035098.1	33547330	.	T	C	.	.	MAF_INRAE=15.789;MAF_USDA=20.0
NC_035098.1	33547349	.	A	T	.	.	MAF_USDA=1.639
NC_035098.1	33547412	.	A	T	.	.	MAF_INRAE=15.789;MAF_USDA=20.588
NC_035098.1	33547474	.	T	A	.	.	MAF_INRAE=12.5;MAF_USDA=2.083
NC_035098.1	33547486	.	C	T	.	.	MAF_INRAE=5.063;MAF_USDA=13.934
NC_035098.1	33547490	.	C	T	.	.	MAF_INRAE=5.0;MAF_USDA=13.934
NC_035098.1	33547542	.	A	C	.	.	MAF_INRAE=12.5;MAF_USDA=7.647
NC_035098.1	33547543	.	G	A	.	.	MAF_INRAE=12.5
NC_035098.1	33547567	.	G	A	.	.	MAF_INRAE=6.962;MAF_USDA=20.0
NC_035098.1	33547614	.	A	G	.	.	MAF_INRAE=5.0
NC_035098.1	33547658	.	G	A	.	.	MAF_USDA=4.918
NC_035098.1	33547697	.	T	A	.	.	MAF_USDA=2.459
NC_035098.1	33547708	.	A	G	.	.	MAF_INRAE=13.924;MAF_USDA=42.353
NC_035098.1	33547737	.	G	A	.	.	MAF_INRAE=6.329
NC_035098.1	33547744	.	C	G	.	.	MAF_INRAE=33.544;MAF_USDA=26.471
NC_035098.1	33547804	.	T	G	.	.	MAF_USDA=21.765
NC_035098.1	33547844	.	C	T	.	.	MAF_INRAE=33.544;MAF_USDA=29.412
NC_035098.1	33547862	.	T	G	.	.	MAF_INRAE=47.468;MAF_USDA=22.941
NC_035098.1	33548001	.	G	A	.	.	MAF_USDA=6.557
NC_035098.1	33548016	.	T	A	.	.	MAF_INRAE=6.329
NC_035098.1	33548029	.	T	A	.	.	MAF_USDA=8.197
NC_035098.1	33548128	.	G	A	.	.	MAF_INRAE=7.595;MAF_USDA=20.0
NC_035098.1	33548147	.	A	G	.	.	MAF_USDA=2.353
NC_035098.1	33548172	.	T	A	.	.	MAF_INRAE=47.468;MAF_USDA=23.529
NC_035098.1	33548181	.	C	T	.	.	MAF_INRAE=26.316;MAF_USDA=1.639
NC_035098.1	33548182	.	G	A	.	.	MAF_USDA=4.918
NC_035098.1	33548279	.	G	A	.	.	MAF_USDA=17.647
NC_035098.1	33548337	.	T	C	.	.	MAF_INRAE=13.924;MAF_USDA=44.118
NC_035098.1	33548403	.	G	A	.	.	MAF_INRAE=13.924;MAF_USDA=44.706
NC_035098.1	33548497	.	T	G	.	.	MAF_USDA=8.333
NC_035098.1	33548550	.	T	C	.	.	MAF_USDA=17.059
NC_035098.1	33548658	.	T	C	.	.	MAF_USDA=1.639
NC_035098.1	33548677	.	T	C	.	.	MAF_INRAE=13.291;MAF_USDA=42.353
NC_035098.1	33548744	.	C	T	.	.	MAF_USDA=1.639
NC_035098.1	33548762	.	T	C	.	.	MAF_INRAE=23.418;MAF_USDA=17.059
NC_035098.1	33548779	.	A	T	.	.	MAF_USDA=4.118
NC_035098.1	33548787	.	A	G	.	.	MAF_INRAE=13.924;MAF_USDA=42.941
NC_035098.1	33548845	.	T	C	.	.	MAF_USDA=4.118
NC_035098.1	33548978	.	A	C	.	.	MAF_USDA=27.059
NC_035098.1	33549476	.	G	A	.	.	MAF_USDA=2.941
NC_035098.1	33549491	.	T	C	.	.	MAF_USDA=2.459
NC_035098.1	33549505	.	C	T	.	.	MAF_USDA=42.941
NC_035098.1	33549522	.	G	A	.	.	MAF_USDA=43.529
NC_035098.1	33549532	.	A	G	.	.	MAF_USDA=6.557
NC_035098.1	33549549	.	G	T	.	.	MAF_USDA=45.0
NC_035098.1	33549550	.	C	A	.	.	MAF_USDA=11.667
NC_035098.1	33549565	.	C	T	.	.	MAF_USDA=42.353
NC_035098.1	33549652	.	T	C	.	.	MAF_USDA=4.918
NC_035098.1	33549730	.	G	T	.	.	MAF_USDA=20.0
NC_035098.1	33549731	.	T	A	.	.	MAF_USDA=4.918
NC_035098.1	33549732	.	T	A	.	.	MAF_USDA=17.059
NC_035098.1	33549752	.	A	G	.	.	MAF_INRAE=5.0
NC_035098.1	33549770	.	A	C	.	.	MAF_INRAE=8.333;MAF_USDA=22.353
NC_035098.1	33549811	.	T	G	.	.	MAF_INRAE=40.506;MAF_USDA=11.176
NC_035098.1	33549844	.	T	G	.	.	MAF_USDA=19.672
NC_035098.1	33549873	.	T	C	.	.	MAF_USDA=7.059
NC_035098.1	33549885	.	C	A	.	.	MAF_USDA=10.417
NC_035098.1	33549898	.	T	G	.	.	MAF_INRAE=9.167;MAF_USDA=33.333
NC_035098.1	33549903	.	A	T	.	.	MAF_USDA=19.412
NC_035098.1	33549904	.	T	A	.	.	MAF_USDA=19.412
NC_035098.1	33549913	.	T	C	.	.	MAF_INRAE=5.063;MAF_USDA=13.115
NC_035098.1	33549977	.	A	T	.	.	MAF_USDA=19.412
NC_035098.1	33549983	.	C	T	.	.	MAF_USDA=8.333
NC_035098.1	33549989	.	G	C	.	.	MAF_USDA=1.639
NC_035098.1	33550007	.	A	C	.	.	MAF_INRAE=8.333;MAF_USDA=1.765
NC_035098.1	33550075	.	G	A	.	.	MAF_USDA=4.918
NC_035098.1	33550093	.	A	T	.	.	MAF_USDA=7.059
NC_035098.1	33550144	.	A	C	.	.	MAF_USDA=4.918
NC_035098.1	33550194	.	C	T	.	.	MAF_USDA=4.918
NC_035098.1	33550198	.	A	G	.	.	MAF_USDA=7.059
NC_035098.1	33550260	.	A	T	.	.	MAF_INRAE=4.167;MAF_USDA=2.353
NC_035098.1	33550399	.	C	T	.	.	MAF_USDA=1.639
NC_035098.1	33550408	.	G	T	.	.	MAF_USDA=1.639
NC_035098.1	33550415	.	G	T	.	.	MAF_INRAE=48.101;MAF_USDA=23.529
NC_035098.1	33550440	.	C	A	.	.	MAF_USDA=2.459
NC_035098.1	33550451	.	G	A	.	.	MAF_USDA=4.098
NC_035098.1	33550481	.	A	G	.	.	MAF_INRAE=13.924;MAF_USDA=42.941
NC_035098.1	33550498	.	T	G	.	.	MAF_INRAE=33.544;MAF_USDA=38.824
NC_035098.1	33550517	.	T	A	.	.	MAF_INRAE=33.544;MAF_USDA=29.412
NC_035098.1	33550554	.	A	G	.	.	MAF_INRAE=13.924;MAF_USDA=42.941
NC_035098.1	33550565	.	G	A	.	.	MAF_INRAE=8.333;MAF_USDA=2.353
NC_035098.1	33550575	.	C	T	.	.	MAF_USDA=7.377
NC_035098.1	33550629	.	A	T	.	.	MAF_USDA=2.459
NC_035098.1	33550660	.	A	T	.	.	MAF_INRAE=13.924;MAF_USDA=39.583
NC_035098.1	33550702	.	G	T	.	.	MAF_INRAE=33.544;MAF_USDA=23.529
NC_035098.1	33550716	.	T	A	.	.	MAF_INRAE=15.789;MAF_USDA=44.118
NC_035098.1	33550718	.	A	T	.	.	MAF_USDA=21.765
NC_035098.1	33550719	.	T	A	.	.	MAF_INRAE=7.595;MAF_USDA=20.0
NC_035098.1	33550724	.	G	T	.	.	MAF_INRAE=42.105;MAF_USDA=21.765
NC_035098.1	33550725	.	G	T	.	.	MAF_INRAE=4.167;MAF_USDA=12.295
NC_035098.1	33550812	.	G	T	.	.	MAF_INRAE=15.789;MAF_USDA=47.619
NC_035098.1	33550827	.	T	A	.	.	MAF_USDA=7.143
NC_035098.1	33550839	.	A	T	.	.	MAF_INRAE=15.789;MAF_USDA=45.833
NC_035098.1	33550842	.	T	G	.	.	MAF_INRAE=5.0;MAF_USDA=13.934
NC_035098.1	33550848	.	G	T	.	.	MAF_USDA=2.459
NC_035098.1	33550908	.	A	C	.	.	MAF_USDA=20.238
NC_035098.1	33550926	.	T	C	.	.	MAF_USDA=4.167
NC_035098.1	33550941	.	G	T	.	.	MAF_USDA=5.833
NC_035098.1	33550983	.	C	T	.	.	MAF_INRAE=6.329;MAF_USDA=3.279
NC_035098.1	33550999	.	C	T	.	.	MAF_USDA=4.918
NC_035098.1	33551041	.	T	A	.	.	MAF_INRAE=26.316;MAF_USDA=4.098
NC_035098.1	33551046	.	A	T	.	.	MAF_INRAE=13.333;MAF_USDA=39.583
NC_035098.1	33551076	.	T	C	.	.	MAF_USDA=4.918
NC_035098.1	33551102	.	G	T	.	.	MAF_INRAE=26.316;MAF_USDA=3.279
NC_035098.1	33551127	.	A	G	.	.	MAF_USDA=4.918
NC_035098.1	33551199	.	T	C	.	.	MAF_USDA=1.639
NC_035098.1	33551233	.	C	A	.	.	MAF_INRAE=47.468;MAF_USDA=13.529
NC_035098.1	33551238	.	G	T	.	.	MAF_INRAE=33.544;MAF_USDA=22.941
NC_035098.1	33551242	.	T	A	.	.	MAF_USDA=2.459
NC_035098.1	33551280	.	A	G	.	.	MAF_INRAE=41.139;MAF_USDA=11.176
NC_035098.1	33551295	.	A	T	.	.	MAF_USDA=7.059
NC_035098.1	33551381	.	G	A	.	.	MAF_USDA=9.016
NC_035098.1	33551430	.	A	G	.	.	MAF_USDA=1.639
NC_035098.1	33551478	.	A	T	.	.	MAF_USDA=1.639
NC_035098.1	33551525	.	C	A	.	.	MAF_INRAE=10.526
NC_035098.1	33551654	.	G	A	.	.	MAF_INRAE=5.263;MAF_USDA=8.197
NC_035098.1	33551663	.	T	C	.	.	MAF_USDA=22.917
NC_035098.1	33551667	.	T	C	.	.	MAF_USDA=22.917
NC_035098.1	33551670	.	T	A	.	.	MAF_USDA=22.917
NC_035098.1	33551742	.	C	A	.	.	MAF_INRAE=13.291;MAF_USDA=42.941
NC_035098.1	33551761	.	T	A	.	.	MAF_INRAE=7.5;MAF_USDA=22.353
NC_035098.1	33551793	.	A	G	.	.	MAF_INRAE=42.105
NC_035098.1	33551810	.	C	A	.	.	MAF_USDA=4.918
NC_035098.1	33551879	.	G	T	.	.	MAF_INRAE=13.924;MAF_USDA=41.765
NC_035098.1	33551885	.	G	T	.	.	MAF_USDA=2.353
NC_035098.1	33551911	.	C	A	.	.	MAF_INRAE=37.342;MAF_USDA=29.412
NC_035098.1	33551946	.	A	G	.	.	MAF_INRAE=26.316;MAF_USDA=3.279
NC_035098.1	33551966	.	A	T	.	.	MAF_INRAE=7.5;MAF_USDA=2.353
NC_035098.1	33551990	.	G	T	.	.	MAF_INRAE=15.19;MAF_USDA=47.647
NC_035098.1	33552120	.	G	A	.	.	MAF_INRAE=40.506;MAF_USDA=12.353
NC_035098.1	33552138	.	G	C	.	.	MAF_USDA=8.197
NC_035098.1	33552230	.	T	C	.	.	MAF_INRAE=5.0;MAF_USDA=3.529
NC_035098.1	33552261	.	T	C	.	.	MAF_USDA=6.557
NC_035098.1	33552303	.	A	T	.	.	MAF_INRAE=42.105;MAF_USDA=30.588
NC_035098.1	33552319	.	C	T	.	.	MAF_INRAE=15.0;MAF_USDA=2.353
NC_035098.1	33552347	.	A	C	.	.	MAF_USDA=42.262
NC_035098.1	33552381	.	C	T	.	.	MAF_USDA=48.824
NC_035098.1	33552433	.	C	T	.	.	MAF_USDA=1.667
NC_035098.1	33552614	.	T	C	.	.	MAF_USDA=5.738
NC_035098.1	33552705	.	C	T	.	.	MAF_USDA=24.118
NC_035098.1	33552726	.	T	G	.	.	MAF_INRAE=33.544;MAF_USDA=23.529
NC_035098.1	33552748	.	G	A	.	.	MAF_USDA=1.639
NC_035098.1	33552946	.	T	A	.	.	MAF_INRAE=36.842;MAF_USDA=50.0
NC_035098.1	33552978	.	G	T	.	.	MAF_INRAE=36.842;MAF_USDA=49.412
NC_035098.1	33552982	.	A	C	.	.	MAF_INRAE=49.167;MAF_USDA=10.588
NC_035098.1	33552988	.	C	T	.	.	MAF_INRAE=5.0
NC_035098.1	33553003	.	A	T	.	.	MAF_INRAE=36.842;MAF_USDA=49.412
NC_035098.1	33553125	.	C	T	.	.	MAF_INRAE=37.342;MAF_USDA=29.412
NC_035098.1	33553135	.	G	A	.	.	MAF_USDA=1.639
NC_035098.1	33553170	.	C	T	.	.	MAF_USDA=1.639
NC_035098.1	33553181	.	G	A	.	.	MAF_INRAE=10.759;MAF_USDA=1.765
NC_035098.1	33553249	.	C	A	.	.	MAF_USDA=2.459
NC_035098.1	33553260	.	G	T	.	.	MAF_INRAE=5.0
NC_035098.1	33553275	.	T	G	.	.	MAF_INRAE=19.62;MAF_USDA=46.471
NC_035098.1	33553295	.	T	G	.	.	MAF_INRAE=10.759;MAF_USDA=4.118
NC_035098.1	33553316	.	C	A	.	.	MAF_INRAE=26.316;MAF_USDA=3.279
NC_035098.1	33553321	.	G	C	.	.	MAF_INRAE=8.333;MAF_USDA=2.353
NC_035098.1	33553329	.	C	A	.	.	MAF_INRAE=41.139;MAF_USDA=11.176
NC_035098.1	33553368	.	T	A	.	.	MAF_INRAE=6.329;MAF_USDA=5.738
NC_035098.1	33553376	.	G	A	.	.	MAF_INRAE=21.053
NC_035098.1	33553487	.	G	C	.	.	MAF_USDA=2.459
NC_035098.1	33553506	.	G	T	.	.	MAF_INRAE=46.835;MAF_USDA=26.471
NC_035098.1	33553559	.	G	A	.	.	MAF_USDA=1.639
NC_035098.1	33553565	.	G	T	.	.	MAF_INRAE=25.316;MAF_USDA=38.235
NC_035098.1	33553594	.	G	A	.	.	MAF_USDA=4.098
NC_035098.1	33553650	.	T	G	.	.	MAF_INRAE=12.5;MAF_USDA=6.25
NC_035098.1	33553674	.	T	A	.	.	MAF_INRAE=47.468;MAF_USDA=35.417
NC_035098.1	33553708	.	G	T	.	.	MAF_INRAE=15.823;MAF_USDA=14.706
NC_035098.1	33553715	.	T	G	.	.	MAF_INRAE=5.263;MAF_USDA=13.934
NC_035098.1	33553747	.	C	T	.	.	MAF_INRAE=25.0;MAF_USDA=47.826
NC_035098.1	33553880	.	G	T	.	.	MAF_USDA=33.333
NC_035098.1	33553956	.	A	G	.	.	MAF_USDA=8.333
NC_035098.1	33553990	.	A	T	.	.	MAF_USDA=40.909
NC_035098.1	33557589	.	A	T	.	.	MAF_INRAE=5.263
NC_035098.1	33557639	.	C	T	.	.	MAF_USDA=45.833
NC_035098.1	33557754	.	T	A	.	.	MAF_INRAE=10.526;MAF_USDA=12.941
NC_035098.1	33557817	.	C	T	.	.	MAF_USDA=22.917
NC_035098.1	33557878	.	C	G	.	.	MAF_USDA=4.098
NC_035098.1	33557889	.	C	G	.	.	MAF_INRAE=34.211;MAF_USDA=15.882
NC_035098.1	33557890	.	A	T	.	.	MAF_USDA=4.918
NC_035098.1	33557902	.	G	T	.	.	MAF_USDA=8.235
NC_035098.1	33557920	.	C	T	.	.	MAF_INRAE=5.263;MAF_USDA=1.765
NC_035098.1	33557938	.	G	A	.	.	MAF_USDA=7.059
NC_035098.1	33557948	.	G	A	.	.	MAF_USDA=4.098
NC_035098.1	33557975	.	T	C	.	.	MAF_USDA=4.098
NC_035098.1	33557980	.	C	T	.	.	MAF_INRAE=5.063;MAF_USDA=4.098
NC_035098.1	33558063	.	G	A	.	.	MAF_USDA=10.417
NC_035098.1	33558065	.	C	T	.	.	MAF_USDA=10.417
NC_035098.1	33558124	.	A	G	.	.	MAF_USDA=41.667
NC_035098.1	33558168	.	C	T	.	.	MAF_USDA=45.833
NC_035098.1	33558199	.	T	G	.	.	MAF_USDA=33.333
NC_035098.1	33558220	.	A	G	.	.	MAF_USDA=33.333
NC_035098.1	33558242	.	T	G	.	.	MAF_USDA=6.471
NC_035098.1	33558246	.	T	A	.	.	MAF_USDA=6.471
NC_035098.1	33558247	.	A	G	.	.	MAF_INRAE=6.667;MAF_USDA=20.833
NC_035098.1	33558322	.	A	G	.	.	MAF_USDA=22.917
NC_035098.1	33558400	.	A	C	.	.	MAF_INRAE=5.263
NC_035098.1	33558412	.	A	T	.	.	MAF_USDA=4.918
NC_035098.1	33558440	.	C	T	.	.	MAF_USDA=13.934
NC_035098.1	33558452	.	C	A	.	.	MAF_USDA=14.754
NC_035098.1	33558525	.	G	A	.	.	MAF_USDA=2.083
NC_035098.1	33558553	.	C	T	.	.	MAF_INRAE=13.924;MAF_USDA=10.417
NC_035098.1	33558622	.	C	G	.	.	MAF_USDA=1.639
NC_035098.1	33558661	.	C	G	.	.	MAF_USDA=8.235
NC_035098.1	33558760	.	T	A	.	.	MAF_INRAE=8.333;MAF_USDA=4.167
NC_035098.1	33558768	.	G	A	.	.	MAF_INRAE=6.329
NC_035098.1	33558775	.	C	G	.	.	MAF_INRAE=31.579;MAF_USDA=12.941
NC_035098.1	33558849	.	G	C	.	.	MAF_USDA=6.557
NC_035098.1	33558870	.	T	C	.	.	MAF_INRAE=35.833;MAF_USDA=48.824
NC_035098.1	33558912	.	G	C	.	.	MAF_USDA=1.639
NC_035098.1	33559014	.	C	T	.	.	MAF_INRAE=48.333
NC_035098.1	33559037	.	G	A	.	.	MAF_USDA=3.279
NC_035098.1	33559039	.	T	G	.	.	MAF_INRAE=37.342;MAF_USDA=48.235
NC_035098.1	33559099	.	A	T	.	.	MAF_INRAE=8.333;MAF_USDA=2.353
NC_035098.1	33559124	.	A	C	.	.	MAF_INRAE=6.962;MAF_USDA=3.529
NC_035098.1	33559128	.	A	C	.	.	MAF_USDA=7.647
NC_035098.1	33559170	.	G	C	.	.	MAF_INRAE=46.203;MAF_USDA=17.647
NC_035098.1	33559185	.	G	T	.	.	MAF_INRAE=26.316
NC_035098.1	33559216	.	A	G	.	.	MAF_USDA=10.588
NC_035098.1	33559378	.	T	C	.	.	MAF_INRAE=5.263
NC_035098.1	33559449	.	C	G	.	.	MAF_INRAE=13.291;MAF_USDA=24.118
NC_035098.1	33559469	.	G	A	.	.	MAF_USDA=3.279
NC_035098.1	33559596	.	C	T	.	.	MAF_USDA=9.016
NC_035098.1	33559605	.	C	A	.	.	MAF_INRAE=49.167;MAF_USDA=15.882
NC_035098.1	33559700	.	G	A	.	.	MAF_INRAE=36.076;MAF_USDA=10.588
NC_035098.1	33559754	.	C	G	.	.	MAF_USDA=1.639
NC_035098.1	33559814	.	T	A	.	.	MAF_INRAE=8.333;MAF_USDA=2.353
NC_035098.1	33559832	.	C	T	.	.	MAF_INRAE=46.835;MAF_USDA=17.647
NC_035098.1	33559907	.	A	G	.	.	MAF_USDA=1.639
NC_035098.1	33559935	.	G	T	.	.	MAF_INRAE=23.418;MAF_USDA=14.118
NC_035098.1	33559953	.	T	C	.	.	MAF_USDA=9.016
NC_035098.1	33560025	.	T	A	.	.	MAF_INRAE=26.316
NC_035098.1	33560120	.	G	A	.	.	MAF_USDA=3.529
NC_035098.1	33560179	.	C	T	.	.	MAF_INRAE=14.557
NC_035098.1	33560210	.	A	T	.	.	MAF_USDA=3.279
NC_035098.1	33560218	.	C	T	.	.	MAF_USDA=5.738
NC_035098.1	33560234	.	G	T	.	.	MAF_USDA=1.639
NC_035098.1	33560281	.	C	G	.	.	MAF_USDA=14.118
NC_035098.1	33560316	.	G	A	.	.	MAF_INRAE=31.579;MAF_USDA=13.69
NC_035098.1	33560427	.	T	C	.	.	MAF_INRAE=43.671;MAF_USDA=47.059
NC_035098.1	33560465	.	G	T	.	.	MAF_INRAE=44.167;MAF_USDA=2.941
NC_035098.1	33560636	.	T	A	.	.	MAF_INRAE=41.139;MAF_USDA=11.176
NC_035098.1	33560751	.	T	C	.	.	MAF_INRAE=24.051;MAF_USDA=17.647
NC_035098.1	33560772	.	C	T	.	.	MAF_INRAE=40.506;MAF_USDA=11.176
NC_035098.1	33560773	.	G	A	.	.	MAF_USDA=10.417
NC_035098.1	33560781	.	A	C	.	.	MAF_USDA=1.639
NC_035098.1	33560797	.	C	T	.	.	MAF_USDA=7.059
NC_035098.1	33560838	.	A	T	.	.	MAF_USDA=6.471
NC_035098.1	33560924	.	G	A	.	.	MAF_USDA=4.098
NC_035098.1	33561089	.	A	G	.	.	MAF_INRAE=46.835;MAF_USDA=27.647
NC_035098.1	33561106	.	G	T	.	.	MAF_INRAE=15.19;MAF_USDA=37.647
NC_035098.1	33561165	.	G	A	.	.	MAF_USDA=4.118
NC_035098.1	33561210	.	C	T	.	.	MAF_USDA=7.059
NC_035098.1	33561239	.	C	G	.	.	MAF_USDA=1.639
NC_035098.1	33561258	.	C	A	.	.	MAF_USDA=4.098
NC_035098.1	33561302	.	A	T	.	.	MAF_INRAE=44.304;MAF_USDA=45.882
NC_035098.1	33561323	.	A	G	.	.	MAF_INRAE=42.405;MAF_USDA=16.471
NC_035098.1	33561333	.	T	G	.	.	MAF_INRAE=12.5
NC_035098.1	33561367	.	T	A	.	.	MAF_INRAE=48.333
NC_035098.1	33561373	.	T	A	.	.	MAF_INRAE=48.333
NC_035098.1	33561379	.	T	C	.	.	MAF_INRAE=12.658;MAF_USDA=23.77
NC_035098.1	33561538	.	G	C	.	.	MAF_USDA=10.417
NC_035098.1	33561539	.	G	T	.	.	MAF_USDA=10.417
NC_035098.1	33561542	.	T	C	.	.	MAF_USDA=10.417
NC_035098.1	33561544	.	C	T	.	.	MAF_INRAE=26.316
NC_035098.1	33561595	.	C	G	.	.	MAF_INRAE=8.333;MAF_USDA=2.353
NC_035098.1	33561628	.	T	G	.	.	MAF_USDA=3.279
NC_035098.1	33561663	.	A	C	.	.	MAF_INRAE=41.139;MAF_USDA=15.294
NC_035098.1	33561678	.	G	A	.	.	MAF_USDA=8.197
NC_035098.1	33561710	.	G	T	.	.	MAF_INRAE=44.167;MAF_USDA=10.588
NC_035098.1	33561714	.	A	G	.	.	MAF_INRAE=49.167;MAF_USDA=15.294
NC_035098.1	33561742	.	G	T	.	.	MAF_USDA=1.639
NC_035098.1	33561789	.	A	T	.	.	MAF_INRAE=37.342;MAF_USDA=44.118
NC_035098.1	33562010	.	G	T	.	.	MAF_INRAE=36.667;MAF_USDA=45.833
NC_035098.1	33562030	.	G	A	.	.	MAF_USDA=4.918
NC_035098.1	33562079	.	C	A	.	.	MAF_INRAE=14.557;MAF_USDA=16.471
NC_035098.1	33562081	.	G	A	.	.	MAF_INRAE=37.5;MAF_USDA=39.412
NC_035098.1	33562186	.	T	A	.	.	MAF_INRAE=45.0;MAF_USDA=2.941
NC_035098.1	33562214	.	A	T	.	.	MAF_INRAE=8.333;MAF_USDA=2.353
NC_035098.1	33562250	.	A	T	.	.	MAF_INRAE=8.228;MAF_USDA=5.294
NC_035098.1	33562253	.	G	T	.	.	MAF_INRAE=5.833;MAF_USDA=11.765
NC_035098.1	33562265	.	T	C	.	.	MAF_USDA=6.25
NC_035098.1	33562318	.	C	A	.	.	MAF_INRAE=26.316;MAF_USDA=10.656
NC_035098.1	33562361	.	T	C	.	.	MAF_INRAE=8.333;MAF_USDA=2.353
NC_035098.1	33562388	.	G	A	.	.	MAF_USDA=1.667
NC_035098.1	33562456	.	T	A	.	.	MAF_USDA=2.5
NC_035098.1	33562458	.	G	T	.	.	MAF_USDA=2.5
NC_035098.1	33562487	.	G	T	.	.	MAF_INRAE=43.038;MAF_USDA=32.143
NC_035098.1	33562502	.	C	A	.	.	MAF_USDA=2.5
NC_035098.1	33562515	.	A	G	.	.	MAF_USDA=10.656
NC_035098.1	33562540	.	T	A	.	.	MAF_USDA=5.738
NC_035098.1	33562544	.	G	T	.	.	MAF_USDA=1.639
NC_035098.1	33562551	.	C	T	.	.	MAF_INRAE=6.329;MAF_USDA=1.639
NC_035098.1	33562553	.	T	C	.	.	MAF_INRAE=5.0;MAF_USDA=2.459
NC_035098.1	33562570	.	C	T	.	.	MAF_USDA=4.918
NC_035098.1	33562582	.	G	A	.	.	MAF_USDA=7.059
NC_035098.1	33562593	.	G	A	.	.	MAF_INRAE=33.544;MAF_USDA=45.882
NC_035098.1	33562740	.	C	A	.	.	MAF_INRAE=15.19;MAF_USDA=4.118
NC_035098.1	33562774	.	A	C	.	.	MAF_INRAE=27.215;MAF_USDA=37.647
NC_035098.1	33562780	.	C	A	.	.	MAF_USDA=1.639
NC_035098.1	33562849	.	T	G	.	.	MAF_INRAE=8.228;MAF_USDA=13.529
NC_035098.1	33562856	.	T	C	.	.	MAF_INRAE=26.316;MAF_USDA=10.656
NC_035098.1	33562939	.	C	A	.	.	MAF_INRAE=33.544;MAF_USDA=46.471
NC_035098.1	33562947	.	A	G	.	.	MAF_INRAE=33.544;MAF_USDA=42.353
NC_035098.1	33562994	.	C	T	.	.	MAF_INRAE=6.329;MAF_USDA=5.738
NC_035098.1	33562995	.	C	A	.	.	MAF_INRAE=12.5;MAF_USDA=11.765
NC_035098.1	33562996	.	A	T	.	.	MAF_INRAE=12.5;MAF_USDA=16.667
NC_035098.1	33563044	.	G	C	.	.	MAF_INRAE=43.671;MAF_USDA=31.765
NC_035098.1	33563080	.	C	T	.	.	MAF_INRAE=8.333;MAF_USDA=2.941
NC_035098.1	33563082	.	T	C	.	.	MAF_USDA=4.098
NC_035098.1	33563083	.	C	A	.	.	MAF_USDA=4.098
NC_035098.1	33563085	.	C	A	.	.	MAF_USDA=4.098
NC_035098.1	33563093	.	A	G	.	.	MAF_USDA=4.098
NC_035098.1	33563102	.	C	T	.	.	MAF_USDA=4.098
NC_035098.1	33563144	.	C	G	.	.	MAF_INRAE=44.304;MAF_USDA=31.176
NC_035098.1	33563190	.	T	C	.	.	MAF_USDA=11.475
NC_035098.1	33563255	.	G	A	.	.	MAF_INRAE=34.81;MAF_USDA=42.353
NC_035098.1	33563291	.	A	C	.	.	MAF_INRAE=12.5;MAF_USDA=12.353
NC_035098.1	33563295	.	C	T	.	.	MAF_INRAE=43.038;MAF_USDA=32.353
NC_035098.1	33563447	.	A	G	.	.	MAF_INRAE=28.481;MAF_USDA=45.882
NC_035098.1	33563469	.	G	T	.	.	MAF_USDA=7.377
NC_035098.1	33563475	.	C	T	.	.	MAF_INRAE=8.333;MAF_USDA=2.941
NC_035098.1	33563517	.	A	G	.	.	MAF_USDA=2.459
NC_035098.1	33563538	.	T	A	.	.	MAF_INRAE=6.962;MAF_USDA=4.118
NC_035098.1	33563544	.	G	A	.	.	MAF_USDA=1.639
NC_035098.1	33563547	.	A	G	.	.	MAF_USDA=2.459
NC_035098.1	33563652	.	A	T	.	.	MAF_USDA=7.377
NC_035098.1	33563660	.	A	G	.	.	MAF_USDA=2.459
NC_035098.1	33563671	.	T	A	.	.	MAF_INRAE=12.658;MAF_USDA=27.869
NC_035098.1	33563697	.	C	T	.	.	MAF_USDA=5.738
NC_035098.1	33563795	.	T	C	.	.	MAF_INRAE=8.333;MAF_USDA=2.941
NC_035098.1	33563803	.	A	C	.	.	MAF_INRAE=14.557;MAF_USDA=2.353
NC_035098.1	33563809	.	G	T	.	.	MAF_USDA=1.765
NC_035098.1	33563855	.	G	A	.	.	MAF_USDA=17.059
NC_035098.1	33563889	.	C	T	.	.	MAF_INRAE=42.405;MAF_USDA=20.588
NC_035098.1	33563896	.	G	T	.	.	MAF_INRAE=42.405;MAF_USDA=37.647
NC_035098.1	33563899	.	A	T	.	.	MAF_INRAE=37.5;MAF_USDA=20.588
NC_035098.1	33563923	.	G	A	.	.	MAF_INRAE=43.038;MAF_USDA=37.647
NC_035098.1	33563928	.	G	A	.	.	MAF_INRAE=42.105;MAF_USDA=38.824
NC_035098.1	33563942	.	G	A	.	.	MAF_USDA=1.639
NC_035098.1	33563954	.	T	A	.	.	MAF_INRAE=39.167
NC_035098.1	33563982	.	C	A	.	.	MAF_USDA=6.557
NC_035098.1	33563999	.	G	A	.	.	MAF_INRAE=5.0
NC_035098.1	33564010	.	T	G	.	.	MAF_INRAE=41.772;MAF_USDA=20.588
NC_035098.1	33564041	.	G	A	.	.	MAF_INRAE=41.772;MAF_USDA=21.765
NC_035098.1	33564099	.	G	A	.	.	MAF_USDA=5.738
NC_035098.1	33564120	.	C	T	.	.	MAF_INRAE=26.316
NC_035098.1	33564124	.	G	A	.	.	MAF_INRAE=12.658;MAF_USDA=31.967
NC_035098.1	33564188	.	T	C	.	.	MAF_USDA=17.059
NC_035098.1	33564256	.	C	T	.	.	MAF_USDA=12.941
NC_035098.1	33564290	.	T	A	.	.	MAF_USDA=3.279
NC_035098.1	33564364	.	G	A	.	.	MAF_INRAE=10.526;MAF_USDA=27.083
NC_035098.1	33564378	.	A	G	.	.	MAF_USDA=7.059
NC_035098.1	33564449	.	T	A	.	.	MAF_USDA=2.459
NC_035098.1	33564487	.	A	C	.	.	MAF_INRAE=18.987;MAF_USDA=39.412
NC_035098.1	33564493	.	T	G	.	.	MAF_USDA=1.639
NC_035098.1	33564606	.	C	T	.	.	MAF_USDA=16.471
NC_035098.1	33564626	.	G	A	.	.	MAF_USDA=1.639
NC_035098.1	33564816	.	T	C	.	.	MAF_USDA=1.639
NC_035098.1	33564833	.	G	A	.	.	MAF_USDA=5.738
NC_035098.1	33564851	.	G	T	.	.	MAF_USDA=3.529
NC_035098.1	33564856	.	A	G	.	.	MAF_INRAE=5.0
NC_035098.1	33564857	.	T	C	.	.	MAF_INRAE=8.333;MAF_USDA=2.941
NC_035098.1	33564906	.	A	G	.	.	MAF_USDA=1.639
NC_035098.1	33564945	.	G	T	.	.	MAF_USDA=1.639
NC_035098.1	33564999	.	A	G	.	.	MAF_INRAE=16.456;MAF_USDA=2.941
NC_035098.1	33565065	.	C	T	.	.	MAF_USDA=1.639
NC_035098.1	33565066	.	A	G	.	.	MAF_USDA=1.639
NC_035098.1	33565084	.	T	G	.	.	MAF_INRAE=26.316;MAF_USDA=12.295
NC_035098.1	33565094	.	T	A	.	.	MAF_USDA=2.5
NC_035098.1	33565196	.	T	C	.	.	MAF_USDA=17.647
NC_035098.1	33565269	.	G	T,A	.	.	MAF_INRAE=26.316;MAF_USDA=4.098
NC_035098.1	33565270	.	G	A	.	.	MAF_USDA=5.738
NC_035098.1	33565328	.	T	C	.	.	MAF_INRAE=8.228;MAF_USDA=5.882
NC_035098.1	33565357	.	T	C	.	.	MAF_USDA=18.235
NC_035098.1	33565362	.	C	A	.	.	MAF_USDA=5.738
NC_035098.1	33565370	.	G	A	.	.	MAF_USDA=25.0
NC_035098.1	33565412	.	T	C	.	.	MAF_USDA=2.459
NC_035098.1	33565436	.	T	C	.	.	MAF_USDA=16.471
NC_035098.1	33565471	.	C	T	.	.	MAF_USDA=25.0
NC_035098.1	33565482	.	G	A	.	.	MAF_INRAE=8.333;MAF_USDA=4.167
NC_035098.1	33565524	.	C	A	.	.	MAF_USDA=1.639
NC_035098.1	33565527	.	A	C	.	.	MAF_USDA=1.639
NC_035098.1	33565540	.	T	C	.	.	MAF_USDA=17.647
NC_035098.1	33565549	.	T	A	.	.	MAF_USDA=25.0
NC_035098.1	33565565	.	A	C	.	.	MAF_USDA=18.235
NC_035098.1	33565566	.	T	A	.	.	MAF_USDA=17.647
NC_035098.1	33565587	.	G	T	.	.	MAF_USDA=12.941
NC_035098.1	33565603	.	A	T	.	.	MAF_USDA=1.639
NC_035098.1	33565604	.	G	T	.	.	MAF_USDA=1.639
NC_035098.1	33565614	.	G	A	.	.	MAF_USDA=1.639
NC_035098.1	33565654	.	C	A	.	.	MAF_INRAE=9.167;MAF_USDA=2.976
NC_035098.1	33565659	.	T	A	.	.	MAF_USDA=16.471
NC_035098.1	33565668	.	T	G	.	.	MAF_USDA=16.471
NC_035098.1	33565669	.	A	G	.	.	MAF_USDA=18.824
NC_035098.1	33565784	.	T	A	.	.	MAF_USDA=16.071
NC_035098.1	33565884	.	G	A	.	.	MAF_USDA=2.353
NC_035098.1	33565971	.	G	T	.	.	MAF_USDA=18.235
NC_035098.1	33565994	.	G	C	.	.	MAF_USDA=1.639
NC_035098.1	33566032	.	A	T	.	.	MAF_INRAE=26.316
NC_035098.1	33566039	.	A	G	.	.	MAF_USDA=2.941
NC_035098.1	33566076	.	A	G	.	.	MAF_USDA=2.941
NC_035098.1	33566166	.	G	A	.	.	MAF_INRAE=10.526;MAF_USDA=10.833
NC_035098.1	33566200	.	A	C	.	.	MAF_USDA=1.667
NC_035098.1	33566233	.	G	A	.	.	MAF_USDA=19.048
NC_035098.1	33566240	.	C	T	.	.	MAF_USDA=3.279
NC_035098.1	33566297	.	T	G	.	.	MAF_INRAE=10.526
NC_035098.1	33566314	.	G	C	.	.	MAF_INRAE=21.053;MAF_USDA=38.824
NC_035098.1	33566431	.	G	A	.	.	MAF_INRAE=15.789;MAF_USDA=21.176
NC_035098.1	33566538	.	G	A	.	.	MAF_USDA=17.647
NC_035098.1	33566653	.	C	T	.	.	MAF_USDA=1.667
NC_035098.1	33566668	.	G	A	.	.	MAF_USDA=2.5
NC_035098.1	33566675	.	T	C	.	.	MAF_USDA=16.667
NC_035098.1	33566767	.	C	A	.	.	MAF_INRAE=8.333;MAF_USDA=29.167
NC_035098.1	33566785	.	A	T	.	.	MAF_USDA=1.667
NC_035098.1	33566789	.	G	A	.	.	MAF_USDA=1.639
NC_035098.1	33566798	.	C	T	.	.	MAF_USDA=3.279
NC_035098.1	33566799	.	G	T	.	.	MAF_USDA=8.333
NC_035098.1	33566891	.	A	C	.	.	MAF_USDA=2.5
NC_035098.1	33566936	.	G	A	.	.	MAF_USDA=1.639
NC_035098.1	33566941	.	ACTGACACAGCC	ACTGACACAGCG	.	.	MAF_USDA=2.083
NC_035098.1	33566952	.	C	G	.	.	MAF_INRAE=14.557
NC_035098.1	33567033	.	C	T	.	.	MAF_USDA=1.667
NC_035098.1	33567064	.	C	G	.	.	MAF_INRAE=22.785;MAF_USDA=9.524
NC_035098.1	33567067	.	A	C	.	.	MAF_INRAE=48.101;MAF_USDA=14.881
NC_035098.1	33567095	.	T	G	.	.	MAF_USDA=1.639
NC_035098.1	33567097	.	T	A	.	.	MAF_INRAE=26.316;MAF_USDA=9.836
NC_035098.1	33567162	.	T	C	.	.	MAF_USDA=3.279
NC_035098.1	33567210	.	G	A	.	.	MAF_INRAE=8.333;MAF_USDA=2.976
NC_035098.1	33567251	.	A	G	.	.	MAF_USDA=17.857
NC_035098.1	33567322	.	A	G	.	.	MAF_USDA=17.857
NC_035098.1	33567354	.	C	T	.	.	MAF_USDA=17.857
NC_035098.1	33567379	.	A	T	.	.	MAF_USDA=5.833
NC_035098.1	33567408	.	A	T	.	.	MAF_INRAE=22.785;MAF_USDA=30.952
NC_035098.1	33567411	.	G	T	.	.	MAF_INRAE=22.5;MAF_USDA=27.381
NC_035098.1	33567418	.	C	T	.	.	MAF_USDA=18.452
NC_035098.1	33567427	.	T	G	.	.	MAF_INRAE=26.316;MAF_USDA=8.333
NC_035098.1	33567428	.	A	C	.	.	MAF_USDA=2.5
NC_035098.1	33567429	.	T	C	.	.	MAF_USDA=2.5
NC_035098.1	33567474	.	A	C	.	.	MAF_INRAE=47.468;MAF_USDA=15.476
NC_035098.1	33567478	.	T	G	.	.	MAF_INRAE=21.519;MAF_USDA=8.929
NC_035098.1	33567515	.	C	T	.	.	MAF_USDA=2.5
NC_035098.1	33567583	.	T	C	.	.	MAF_INRAE=26.316
NC_035098.1	33567624	.	C	A	.	.	MAF_USDA=17.857
NC_035098.1	33567632	.	T	A	.	.	MAF_USDA=17.857
NC_035098.1	33567651	.	G	T	.	.	MAF_INRAE=8.333;MAF_USDA=2.976
NC_035098.1	33567657	.	C	G	.	.	MAF_INRAE=26.316;MAF_USDA=10.0
NC_035098.1	33567757	.	A	T	.	.	MAF_INRAE=26.316;MAF_USDA=13.559
NC_035098.1	33567779	.	C	T	.	.	MAF_USDA=2.542
NC_035098.1	33567786	.	G	T	.	.	MAF_INRAE=29.747;MAF_USDA=37.349
NC_035098.1	33567833	.	A	T	.	.	MAF_INRAE=8.228;MAF_USDA=4.217
NC_035098.1	33567929	.	A	T	.	.	MAF_USDA=1.667
NC_035098.1	33567978	.	C	A	.	.	MAF_INRAE=8.333;MAF_USDA=2.976
NC_035098.1	33567990	.	T	A	.	.	MAF_INRAE=8.228;MAF_USDA=5.952
NC_035098.1	33568004	.	C	T	.	.	MAF_INRAE=47.368;MAF_USDA=20.833
NC_035098.1	33568018	.	A	C	.	.	MAF_USDA=1.667
NC_035098.1	33568037	.	G	T	.	.	MAF_USDA=1.667
NC_035098.1	33568039	.	A	T	.	.	MAF_USDA=1.667
NC_035098.1	33568145	.	C	T	.	.	MAF_INRAE=6.962;MAF_USDA=10.833
NC_035098.1	33568151	.	G	A	.	.	MAF_INRAE=8.228;MAF_USDA=5.952
NC_035098.1	33568336	.	G	A	.	.	MAF_INRAE=6.962;MAF_USDA=4.167
NC_035098.1	33568385	.	T	G	.	.	MAF_USDA=18.452
NC_035098.1	33568442	.	G	A	.	.	MAF_INRAE=8.228;MAF_USDA=4.167
NC_035098.1	33568504	.	C	A	.	.	MAF_USDA=18.452
NC_035098.1	33568542	.	T	A	.	.	MAF_USDA=18.452
NC_035098.1	33568544	.	A	C	.	.	MAF_USDA=18.452
NC_035098.1	33568567	.	C	A	.	.	MAF_USDA=3.333
NC_035098.1	33568626	.	A	T	.	.	MAF_INRAE=27.215;MAF_USDA=39.881
NC_035098.1	33568636	.	A	C	.	.	MAF_USDA=18.452
NC_035098.1	33568668	.	G	A	.	.	MAF_USDA=20.833
NC_035098.1	33568686	.	T	A	.	.	MAF_USDA=2.976
NC_035098.1	33568708	.	G	A	.	.	MAF_USDA=22.619
NC_035098.1	33568753	.	C	A	.	.	MAF_INRAE=27.215;MAF_USDA=9.524
NC_035098.1	33568769	.	G	T	.	.	MAF_INRAE=27.215;MAF_USDA=26.19
NC_035098.1	33568792	.	T	C	.	.	MAF_USDA=3.333
NC_035098.1	33568818	.	A	G	.	.	MAF_INRAE=26.316
NC_035098.1	33568839	.	G	C	.	.	MAF_INRAE=49.367;MAF_USDA=15.476
NC_035098.1	33568911	.	G	A	.	.	MAF_USDA=19.643
NC_035098.1	33568920	.	T	G	.	.	MAF_INRAE=5.0
NC_035098.1	33568928	.	T	C	.	.	MAF_USDA=6.667
NC_035098.1	33568944	.	G	T	.	.	MAF_USDA=1.667
NC_035098.1	33569111	.	C	T	.	.	MAF_INRAE=27.215;MAF_USDA=25.0
NC_035098.1	33569150	.	G	A	.	.	MAF_INRAE=14.557;MAF_USDA=20.833
NC_035098.1	33569154	.	G	T	.	.	MAF_USDA=7.143
NC_035098.1	33569196	.	G	C	.	.	MAF_USDA=2.5
NC_035098.1	33569240	.	A	C	.	.	MAF_USDA=1.667
NC_035098.1	33569246	.	C	T	.	.	MAF_INRAE=15.789
NC_035098.1	33569309	.	A	C	.	.	MAF_INRAE=48.734;MAF_USDA=11.905
NC_035098.1	33569317	.	C	A	.	.	MAF_USDA=2.5
NC_035098.1	33569455	.	A	G	.	.	MAF_USDA=2.5
NC_035098.1	33569490	.	G	C	.	.	MAF_INRAE=8.333;MAF_USDA=2.976
NC_035098.1	33569502	.	C	T	.	.	MAF_USDA=5.833
NC_035098.1	33569562	.	A	C	.	.	MAF_USDA=5.833
NC_035098.1	33569569	.	C	T	.	.	MAF_USDA=5.833
NC_035098.1	33569589	.	T	G	.	.	MAF_INRAE=43.038;MAF_USDA=44.048
NC_035098.1	33569737	.	C	T	.	.	MAF_INRAE=31.667
NC_035098.1	33569839	.	C	T	.	.	MAF_USDA=2.5
NC_035098.1	33569858	.	A	T	.	.	MAF_USDA=27.647
NC_035098.1	33569873	.	A	C	.	.	MAF_USDA=3.333
NC_035098.1	33569876	.	A	G	.	.	MAF_INRAE=41.772;MAF_USDA=46.471
NC_035098.1	33569952	.	A	C	.	.	MAF_INRAE=42.405;MAF_USDA=45.238
NC_035098.1	33569955	.	G	T	.	.	MAF_INRAE=32.5;MAF_USDA=44.048
NC_035098.1	33569999	.	T	A	.	.	MAF_INRAE=49.367;MAF_USDA=11.765
NC_035098.1	33570104	.	C	T	.	.	MAF_INRAE=26.316;MAF_USDA=10.833
NC_035098.1	33570112	.	G	A	.	.	MAF_USDA=2.5
NC_035098.1	33570142	.	C	T	.	.	MAF_INRAE=41.772;MAF_USDA=45.238
NC_035098.1	33570221	.	G	A	.	.	MAF_USDA=22.917
NC_035098.1	33570222	.	C	G	.	.	MAF_USDA=22.917
NC_035098.1	33570249	.	T	C	.	.	MAF_USDA=1.667
NC_035098.1	33570294	.	G	A	.	.	MAF_INRAE=41.139;MAF_USDA=46.429
NC_035098.1	33570326	.	C	A	.	.	MAF_USDA=14.286
NC_035098.1	33570327	.	A	G	.	.	MAF_USDA=5.833
NC_035098.1	33570331	.	T	C	.	.	MAF_INRAE=41.772;MAF_USDA=40.476
NC_035098.1	33570432	.	G	A	.	.	MAF_USDA=18.452
NC_035098.1	33570434	.	G	T	.	.	MAF_INRAE=5.263
NC_035098.1	33570444	.	A	T	.	.	MAF_USDA=2.5
NC_035098.1	33570467	.	G	T	.	.	MAF_USDA=5.833
NC_035098.1	33570592	.	A	C	.	.	MAF_INRAE=42.405;MAF_USDA=16.667
NC_035098.1	33570598	.	C	T	.	.	MAF_USDA=7.143
NC_035098.1	33570614	.	A	G	.	.	MAF_USDA=4.167
NC_035098.1	33570615	.	C	A	.	.	MAF_USDA=7.143
NC_035098.1	33570622	.	G	A	.	.	MAF_INRAE=42.405;MAF_USDA=47.024
NC_035098.1	33570763	.	A	T	.	.	MAF_USDA=3.279
NC_035098.1	33570765	.	C	A	.	.	MAF_USDA=28.235
NC_035098.1	33570776	.	G	C	.	.	MAF_INRAE=6.329;MAF_USDA=13.529
NC_035098.1	33570783	.	C	T	.	.	MAF_INRAE=6.329;MAF_USDA=12.941
NC_035098.1	33570786	.	G	T	.	.	MAF_USDA=7.377
NC_035098.1	33570791	.	G	A	.	.	MAF_INRAE=5.0
NC_035098.1	33570825	.	C	T	.	.	MAF_INRAE=48.734;MAF_USDA=11.765
NC_035098.1	33570843	.	C	T	.	.	MAF_INRAE=41.772;MAF_USDA=46.471
NC_035098.1	33570849	.	A	T	.	.	MAF_INRAE=41.772;MAF_USDA=46.471
NC_035098.1	33570853	.	T	A	.	.	MAF_INRAE=31.667;MAF_USDA=45.882
NC_035098.1	33570922	.	T	A	.	.	MAF_INRAE=43.038;MAF_USDA=43.75
NC_035098.1	33570924	.	G	C	.	.	MAF_INRAE=31.667;MAF_USDA=43.75
NC_035098.1	33570927	.	A	G	.	.	MAF_USDA=1.765
NC_035098.1	33570970	.	A	T	.	.	MAF_INRAE=41.772;MAF_USDA=35.294
NC_035098.1	33570980	.	T	C	.	.	MAF_INRAE=46.835;MAF_USDA=11.176
NC_035098.1	33570981	.	G	A	.	.	MAF_INRAE=36.667;MAF_USDA=11.765
NC_035098.1	33571071	.	T	G	.	.	MAF_USDA=1.639
NC_035098.1	33571270	.	T	A	.	.	MAF_USDA=27.976
NC_035098.1	33571282	.	A	T	.	.	MAF_INRAE=41.772;MAF_USDA=46.471
NC_035098.1	33571311	.	C	T	.	.	MAF_INRAE=27.215;MAF_USDA=20.588
NC_035098.1	33571317	.	A	C	.	.	MAF_USDA=2.459
NC_035098.1	33571330	.	A	T	.	.	MAF_USDA=2.459
NC_035098.1	33571356	.	G	T	.	.	MAF_USDA=5.0
NC_035098.1	33571372	.	G	T	.	.	MAF_USDA=5.833
NC_035098.1	33571432	.	C	T	.	.	MAF_USDA=1.639
NC_035098.1	33571433	.	G	A	.	.	MAF_USDA=4.918
NC_035098.1	33571451	.	G	A	.	.	MAF_USDA=15.882
NC_035098.1	33571467	.	G	T	.	.	MAF_USDA=15.294
NC_035098.1	33571484	.	G	A	.	.	MAF_USDA=3.279
NC_035098.1	33571563	.	T	C	.	.	MAF_INRAE=42.405;MAF_USDA=46.471
NC_035098.1	33571567	.	G	A	.	.	MAF_INRAE=32.5
NC_035098.1	33571614	.	T	C	.	.	MAF_USDA=2.459
NC_035098.1	33571654	.	G	T	.	.	MAF_INRAE=49.367;MAF_USDA=11.176
NC_035098.1	33571776	.	A	T	.	.	MAF_USDA=1.639
NC_035098.1	33571819	.	G	T	.	.	MAF_INRAE=6.329;MAF_USDA=13.529
NC_035098.1	33571878	.	C	T	.	.	MAF_USDA=7.059
NC_035098.1	33571879	.	G	A	.	.	MAF_USDA=9.016
NC_035098.1	33571892	.	G	A	.	.	MAF_USDA=1.639
NC_035098.1	33571946	.	A	G	.	.	MAF_USDA=14.118
NC_035098.1	33572002	.	C	A	.	.	MAF_INRAE=31.667;MAF_USDA=30.435
NC_035098.1	33572020	.	G	A	.	.	MAF_INRAE=43.671;MAF_USDA=25.882
NC_035098.1	33572025	.	T	C	.	.	MAF_USDA=1.639
NC_035098.1	33572036	.	C	T	.	.	MAF_USDA=1.639
NC_035098.1	33572054	.	T	C	.	.	MAF_INRAE=41.772;MAF_USDA=45.882
NC_035098.1	33572056	.	A	C	.	.	MAF_INRAE=31.667;MAF_USDA=34.706
NC_035098.1	33572065	.	C	A	.	.	MAF_USDA=1.639
NC_035098.1	33572078	.	A	T	.	.	MAF_INRAE=41.772;MAF_USDA=47.059
NC_035098.1	33572109	.	A	T	.	.	MAF_USDA=4.167
NC_035098.1	33572148	.	C	G	.	.	MAF_USDA=29.412
NC_035098.1	33572321	.	G	A	.	.	MAF_USDA=6.557
NC_035098.1	33572332	.	G	T	.	.	MAF_USDA=22.941
NC_035098.1	33572450	.	G	A	.	.	MAF_USDA=8.235
NC_035098.1	33572480	.	A	G	.	.	MAF_USDA=25.882
NC_035098.1	33572483	.	G	T	.	.	MAF_USDA=10.417
NC_035098.1	33572490	.	T	G	.	.	MAF_INRAE=43.038;MAF_USDA=50.0
NC_035098.1	33572492	.	T	C	.	.	MAF_INRAE=31.667;MAF_USDA=20.833
NC_035098.1	33572545	.	A	C	.	.	MAF_USDA=7.059
NC_035098.1	33572567	.	T	A	.	.	MAF_USDA=7.377
NC_035098.1	33572583	.	G	T	.	.	MAF_USDA=2.459
NC_035098.1	33572624	.	G	C	.	.	MAF_USDA=7.059
NC_035098.1	33572856	.	A	T	.	.	MAF_USDA=7.647
NC_035098.1	33572918	.	C	A	.	.	MAF_USDA=8.824
NC_035098.1	33572938	.	A	T	.	.	MAF_USDA=5.738
NC_035098.1	33572967	.	T	A	.	.	MAF_INRAE=8.228;MAF_USDA=4.118
NC_035098.1	33572969	.	C	G	.	.	MAF_INRAE=43.038;MAF_USDA=24.118
NC_035098.1	33572999	.	G	A	.	.	MAF_USDA=3.529
NC_035098.1	33573042	.	A	C	.	.	MAF_INRAE=41.772;MAF_USDA=46.471
NC_035098.1	33573074	.	G	T	.	.	MAF_USDA=2.459
NC_035098.1	33573079	.	C	A	.	.	MAF_INRAE=46.835;MAF_USDA=11.176
NC_035098.1	33573146	.	A	T	.	.	MAF_INRAE=13.924;MAF_USDA=1.765
NC_035098.1	33573156	.	C	A	.	.	MAF_USDA=28.235
NC_035098.1	33573194	.	G	T	.	.	MAF_USDA=4.918
NC_035098.1	33573222	.	A	C	.	.	MAF_USDA=1.639
NC_035098.1	33573229	.	A	C	.	.	MAF_INRAE=41.772;MAF_USDA=45.882
NC_035098.1	33573272	.	A	C	.	.	MAF_USDA=3.279
NC_035098.1	33573386	.	T	C	.	.	MAF_INRAE=26.316
NC_035098.1	33573448	.	T	G	.	.	MAF_USDA=25.294
NC_035098.1	33573463	.	C	T	.	.	MAF_USDA=19.412
NC_035098.1	33573479	.	T	G	.	.	MAF_USDA=10.0
NC_035098.1	33573498	.	A	G	.	.	MAF_INRAE=42.405;MAF_USDA=47.647
NC_035098.1	33573500	.	C	G	.	.	MAF_INRAE=31.667;MAF_USDA=16.667
NC_035098.1	33573518	.	A	C	.	.	MAF_USDA=2.459
NC_035098.1	33573540	.	A	C	.	.	MAF_INRAE=31.667;MAF_USDA=25.882
NC_035098.1	33573546	.	CG	CA	.	.	MAF_USDA=18.75
NC_035098.1	33573547	.	G	A	.	.	MAF_INRAE=41.772
NC_035098.1	33573579	.	A	T	.	.	MAF_USDA=2.459
NC_035098.1	33573621	.	G	A	.	.	MAF_USDA=5.294
NC_035098.1	33573644	.	C	A	.	.	MAF_INRAE=14.557;MAF_USDA=1.765
NC_035098.1	33573652	.	A	C	.	.	MAF_INRAE=26.316;MAF_USDA=48.235
NC_035098.1	33573656	.	T	G	.	.	MAF_USDA=10.588
NC_035098.1	33573671	.	C	T	.	.	MAF_USDA=6.557
NC_035098.1	33573678	.	G	C	.	.	MAF_USDA=1.639
NC_035098.1	33573685	.	A	C	.	.	MAF_INRAE=42.405;MAF_USDA=48.235
NC_035098.1	33573712	.	C	T	.	.	MAF_INRAE=8.333;MAF_USDA=2.941
NC_035098.1	33573778	.	C	T	.	.	MAF_USDA=4.098
NC_035098.1	33573789	.	C	T	.	.	MAF_USDA=1.639
NC_035098.1	33573809	.	G	T	.	.	MAF_USDA=1.639
NC_035098.1	33573826	.	T	C	.	.	MAF_USDA=22.917
NC_035098.1	33573850	.	T	A	.	.	MAF_INRAE=34.167;MAF_USDA=41.667
NC_035098.1	33573860	.	A	C	.	.	MAF_USDA=11.585
NC_035098.1	33573866	.	G	C	.	.	MAF_USDA=10.417
NC_035098.1	33580949	.	G	T	.	.	MAF_USDA=3.279
NC_035098.1	33580979	.	C	A	.	.	MAF_USDA=7.377
NC_035098.1	33581015	.	G	T	.	.	MAF_USDA=2.459
NC_035098.1	33581035	.	T	G	.	.	MAF_INRAE=43.671;MAF_USDA=50.0
NC_035098.1	33581095	.	G	A	.	.	MAF_USDA=2.459
NC_035098.1	33581116	.	T	A	.	.	MAF_INRAE=12.5
NC_035098.1	33581150	.	T	A	.	.	MAF_INRAE=44.304;MAF_USDA=26.471
NC_035098.1	33581170	.	A	G	.	.	MAF_USDA=5.738
NC_035098.1	33581213	.	C	T	.	.	MAF_USDA=5.294
NC_035098.1	33581259	.	C	G	.	.	MAF_USDA=1.639
NC_035098.1	33581320	.	C	A	.	.	MAF_INRAE=27.848;MAF_USDA=13.529
NC_035098.1	33581322	.	T	A	.	.	MAF_INRAE=33.333;MAF_USDA=25.882
NC_035098.1	33581502	.	A	G	.	.	MAF_INRAE=10.526;MAF_USDA=10.588
NC_035098.1	33581508	.	T	A	.	.	MAF_INRAE=44.937;MAF_USDA=26.471
NC_035098.1	33581528	.	C	T	.	.	MAF_USDA=1.639
NC_035098.1	33581534	.	C	T	.	.	MAF_INRAE=44.937;MAF_USDA=27.059
NC_035098.1	33581535	.	A	G	.	.	MAF_INRAE=34.167;MAF_USDA=27.059
NC_035098.1	33581551	.	A	G	.	.	MAF_INRAE=8.228;MAF_USDA=4.706
NC_035098.1	33581572	.	A	C	.	.	MAF_INRAE=10.526;MAF_USDA=11.176
NC_035098.1	33581605	.	C	T	.	.	MAF_INRAE=9.167;MAF_USDA=2.941
NC_035098.1	33581625	.	A	T	.	.	MAF_INRAE=5.263
NC_035098.1	33581628	.	T	G	.	.	MAF_INRAE=44.304;MAF_USDA=27.059
NC_035098.1	33581674	.	A	T	.	.	MAF_INRAE=44.304;MAF_USDA=26.471
NC_035098.1	33581686	.	G	A	.	.	MAF_INRAE=44.304;MAF_USDA=26.471
NC_035098.1	33581737	.	T	C	.	.	MAF_INRAE=44.304;MAF_USDA=26.471
NC_035098.1	33581751	.	T	G	.	.	MAF_INRAE=6.329;MAF_USDA=8.197
NC_035098.1	33581933	.	G	A	.	.	MAF_USDA=4.918
NC_035098.1	33582024	.	A	G	.	.	MAF_USDA=22.619
NC_035098.1	33582026	.	A	C	.	.	MAF_USDA=1.667
NC_035098.1	33582033	.	C	T	.	.	MAF_USDA=47.917
NC_035098.1	33582050	.	G	A	.	.	MAF_USDA=2.083
NC_035098.1	33582253	.	T	A	.	.	MAF_USDA=6.522
NC_035098.1	33584023	.	T	G	.	.	MAF_USDA=41.304
NC_035098.1	33584046	.	C	T	.	.	MAF_INRAE=15.789;MAF_USDA=4.706
NC_035098.1	33584047	.	C	T	.	.	MAF_USDA=1.639
NC_035098.1	33584054	.	C	A	.	.	MAF_USDA=22.941
NC_035098.1	33584074	.	G	A	.	.	MAF_USDA=1.639
NC_035098.1	33584088	.	G	T	.	.	MAF_USDA=10.588
NC_035098.1	33584115	.	A	T	.	.	MAF_INRAE=35.833;MAF_USDA=26.471
NC_035098.1	33584134	.	A	G	.	.	MAF_INRAE=33.333;MAF_USDA=25.294
NC_035098.1	33584144	.	G	A	.	.	MAF_USDA=2.941
NC_035098.1	33584164	.	G	A	.	.	MAF_INRAE=33.333
NC_035098.1	33584224	.	G	A	.	.	MAF_INRAE=43.671;MAF_USDA=25.882
NC_035098.1	33584226	.	T	G	.	.	MAF_USDA=2.459
NC_035098.1	33584229	.	G	A	.	.	MAF_INRAE=26.316;MAF_USDA=5.738
NC_035098.1	33584259	.	A	G	.	.	MAF_INRAE=43.671;MAF_USDA=28.235
NC_035098.1	33584272	.	C	T	.	.	MAF_INRAE=44.304;MAF_USDA=24.706
NC_035098.1	33584277	.	C	T	.	.	MAF_INRAE=6.329;MAF_USDA=14.706
NC_035098.1	33584303	.	A	T	.	.	MAF_INRAE=8.228;MAF_USDA=4.118
NC_035098.1	33584332	.	C	A	.	.	MAF_USDA=22.917
NC_035098.1	33584390	.	A	C	.	.	MAF_INRAE=43.038;MAF_USDA=26.471
NC_035098.1	33584410	.	C	A	.	.	MAF_INRAE=43.038;MAF_USDA=26.471
NC_035098.1	33584475	.	G	T	.	.	MAF_USDA=1.639
NC_035098.1	33584476	.	C	T	.	.	MAF_USDA=1.639
NC_035098.1	33584518	.	A	T	.	.	MAF_INRAE=43.038;MAF_USDA=26.19
NC_035098.1	33584525	.	T	A	.	.	MAF_INRAE=43.038;MAF_USDA=27.381
NC_035098.1	33584602	.	C	A	.	.	MAF_INRAE=43.038;MAF_USDA=27.059
NC_035098.1	33584608	.	G	T	.	.	MAF_INRAE=14.557;MAF_USDA=1.765
NC_035098.1	33584631	.	T	G	.	.	MAF_INRAE=43.038;MAF_USDA=27.059
NC_035098.1	33584652	.	T	G	.	.	MAF_INRAE=43.038;MAF_USDA=35.417
NC_035098.1	33584681	.	C	G	.	.	MAF_USDA=4.762
NC_035098.1	33584687	.	C	T	.	.	MAF_USDA=5.833
NC_035098.1	33584722	.	C	T	.	.	MAF_INRAE=30.833;MAF_USDA=34.783
NC_035098.1	33584742	.	C	A	.	.	MAF_INRAE=25.833;MAF_USDA=15.217
NC_035098.1	33584762	.	T	C	.	.	MAF_INRAE=18.333;MAF_USDA=4.348
NC_035098.1	33584819	.	A	G	.	.	MAF_INRAE=43.038;MAF_USDA=25.294
NC_035098.1	33584823	.	A	G	.	.	MAF_INRAE=4.167
NC_035098.1	33584825	.	C	T	.	.	MAF_INRAE=4.167
NC_035098.1	33584838	.	C	T	.	.	MAF_USDA=8.333
NC_035098.1	33584917	.	C	T	.	.	MAF_INRAE=5.263
NC_035098.1	33584934	.	T	C	.	.	MAF_USDA=15.294
NC_035098.1	33584963	.	G	A	.	.	MAF_USDA=7.059
NC_035098.1	33585098	.	T	C	.	.	MAF_INRAE=27.215;MAF_USDA=12.353
NC_035098.1	33585163	.	C	T	.	.	MAF_USDA=5.294
NC_035098.1	33585164	.	C	T	.	.	MAF_USDA=9.412
NC_035098.1	33585192	.	G	A	.	.	MAF_USDA=1.639
NC_035098.1	33585198	.	G	A	.	.	MAF_INRAE=43.671;MAF_USDA=45.833
NC_035098.1	33585201	.	A	G	.	.	MAF_INRAE=32.5;MAF_USDA=43.75
NC_035098.1	33585208	.	G	A	.	.	MAF_INRAE=8.861;MAF_USDA=4.118
NC_035098.1	33585278	.	T	G	.	.	MAF_USDA=5.882
NC_035098.1	33585384	.	C	T	.	.	MAF_INRAE=43.038;MAF_USDA=27.059
NC_035098.1	33585398	.	A	G	.	.	MAF_INRAE=6.962;MAF_USDA=4.098
NC_035098.1	33585401	.	G	C	.	.	MAF_USDA=1.639
NC_035098.1	33585420	.	A	G	.	.	MAF_INRAE=44.937;MAF_USDA=33.529
NC_035098.1	33585426	.	G	A	.	.	MAF_INRAE=26.316
NC_035098.1	33585460	.	C	T	.	.	MAF_USDA=4.706
NC_035098.1	33585472	.	G	A	.	.	MAF_USDA=45.833
NC_035098.1	33585507	.	T	C	.	.	MAF_USDA=50.0
NC_035098.1	33585514	.	A	G	.	.	MAF_USDA=50.0
NC_035098.1	33585545	.	A	C	.	.	MAF_USDA=20.482
NC_035098.1	33585547	.	C	T	.	.	MAF_USDA=10.169
NC_035098.1	33585571	.	C	G	.	.	MAF_USDA=2.381
NC_035098.1	33585601	.	G	A	.	.	MAF_USDA=22.917
NC_035098.1	33585625	.	G	A	.	.	MAF_USDA=5.882
NC_035098.1	33585742	.	C	A	.	.	MAF_INRAE=43.038;MAF_USDA=26.471
NC_035098.1	33585829	.	T	G	.	.	MAF_INRAE=43.038;MAF_USDA=27.439
NC_035098.1	33585855	.	T	C	.	.	MAF_USDA=26.22
NC_035098.1	33585917	.	A	C	.	.	MAF_USDA=9.412
NC_035098.1	33585945	.	C	A	.	.	MAF_USDA=4.118
NC_035098.1	33585963	.	C	T	.	.	MAF_USDA=5.882
NC_035098.1	33585974	.	G	T	.	.	MAF_USDA=1.639
NC_035098.1	33586012	.	C	A	.	.	MAF_INRAE=48.101;MAF_USDA=34.118
NC_035098.1	33586028	.	T	A	.	.	MAF_INRAE=43.038;MAF_USDA=25.882
NC_035098.1	33586098	.	C	A	.	.	MAF_INRAE=43.038;MAF_USDA=28.824
NC_035098.1	33586113	.	A	T	.	.	MAF_USDA=1.639
NC_035098.1	33586126	.	G	A	.	.	MAF_INRAE=43.038;MAF_USDA=28.235
NC_035098.1	33586130	.	C	A	.	.	MAF_INRAE=26.316;MAF_USDA=22.353
NC_035098.1	33586131	.	G	A	.	.	MAF_INRAE=43.038;MAF_USDA=28.235
NC_035098.1	33586146	.	C	T	.	.	MAF_INRAE=26.316;MAF_USDA=10.656
NC_035098.1	33586156	.	G	A	.	.	MAF_INRAE=5.0
NC_035098.1	33586219	.	G	T	.	.	MAF_INRAE=43.038;MAF_USDA=27.059
NC_035098.1	33586241	.	A	G	.	.	MAF_INRAE=43.038;MAF_USDA=27.059
NC_035098.1	33586259	.	T	C	.	.	MAF_USDA=10.0
NC_035098.1	33586268	.	C	T	.	.	MAF_INRAE=43.038;MAF_USDA=39.583
NC_035098.1	33586282	.	G	T	.	.	MAF_USDA=3.279
NC_035098.1	33586304	.	G	A	.	.	MAF_USDA=14.118
NC_035098.1	33586326	.	G	A	.	.	MAF_USDA=19.412
NC_035098.1	33586330	.	G	A	.	.	MAF_USDA=5.738
NC_035098.1	33586332	.	G	C	.	.	MAF_USDA=2.459
NC_035098.1	33586370	.	C	A	.	.	MAF_INRAE=43.038;MAF_USDA=27.059
NC_035098.1	33586382	.	G	C	.	.	MAF_USDA=7.377
NC_035098.1	33586392	.	C	T	.	.	MAF_INRAE=50.0;MAF_USDA=11.176
NC_035098.1	33586420	.	G	C	.	.	MAF_INRAE=43.038;MAF_USDA=27.059
NC_035098.1	33586448	.	G	A	.	.	MAF_USDA=4.118
NC_035098.1	33586456	.	C	T	.	.	MAF_USDA=1.639
NC_035098.1	33586460	.	A	G	.	.	MAF_USDA=1.639
NC_035098.1	33586484	.	C	T	.	.	MAF_USDA=1.639
NC_035098.1	33586488	.	G	A	.	.	MAF_INRAE=43.038;MAF_USDA=35.882
NC_035098.1	33586496	.	A	T	.	.	MAF_USDA=2.941
NC_035098.1	33586506	.	C	A	.	.	MAF_USDA=2.941
NC_035098.1	33586529	.	G	A	.	.	MAF_INRAE=8.333;MAF_USDA=2.941
NC_035098.1	33586552	.	C	G	.	.	MAF_USDA=8.333
NC_035098.1	33586603	.	A	T	.	.	MAF_INRAE=43.038;MAF_USDA=27.059
NC_035098.1	33586651	.	A	C	.	.	MAF_INRAE=43.038;MAF_USDA=27.059
NC_035098.1	33586653	.	G	T	.	.	MAF_INRAE=8.333;MAF_USDA=2.941
NC_035098.1	33586695	.	A	T	.	.	MAF_INRAE=43.038;MAF_USDA=27.059
NC_035098.1	33586717	.	G	C	.	.	MAF_USDA=19.412
NC_035098.1	33586723	.	G	A	.	.	MAF_INRAE=6.329;MAF_USDA=15.882
NC_035098.1	33586779	.	G	T	.	.	MAF_USDA=1.639
NC_035098.1	33586801	.	G	A	.	.	MAF_INRAE=50.0;MAF_USDA=11.176
NC_035098.1	33586828	.	G	A	.	.	MAF_USDA=4.918
NC_035098.1	33586838	.	G	T	.	.	MAF_INRAE=43.038;MAF_USDA=27.059
NC_035098.1	33586863	.	A	C	.	.	MAF_INRAE=43.038;MAF_USDA=43.75
NC_035098.1	33586869	.	G	A	.	.	MAF_USDA=18.75
NC_035098.1	33586921	.	G	A	.	.	MAF_USDA=18.235
NC_035098.1	33586935	.	G	A	.	.	MAF_INRAE=8.228;MAF_USDA=3.529
NC_035098.1	33586990	.	A	G	.	.	MAF_USDA=2.353
NC_035098.1	33586997	.	C	T	.	.	MAF_USDA=14.706
NC_035098.1	33587003	.	C	G	.	.	MAF_USDA=14.706
NC_035098.1	33587033	.	A	G	.	.	MAF_USDA=1.639
NC_035098.1	33587224	.	G	A	.	.	MAF_INRAE=12.5;MAF_USDA=2.083
NC_035098.1	33587231	.	C	A	.	.	MAF_USDA=5.882
NC_035098.1	33587249	.	C	A	.	.	MAF_INRAE=37.342;MAF_USDA=11.176
NC_035098.1	33587281	.	T	C	.	.	MAF_USDA=2.459
NC_035098.1	33587336	.	T	G	.	.	MAF_INRAE=42.105;MAF_USDA=29.412
NC_035098.1	33587343	.	C	T	.	.	MAF_INRAE=10.526;MAF_USDA=12.353
NC_035098.1	33587408	.	G	T	.	.	MAF_USDA=1.639
NC_035098.1	33587482	.	G	A,T	.	.	MAF_INRAE=12.5;MAF_USDA=2.459
NC_035098.1	33587500	.	C	T	.	.	MAF_USDA=7.059
NC_035098.1	33587528	.	C	T	.	.	MAF_USDA=2.459
NC_035098.1	33587540	.	G	C	.	.	MAF_USDA=3.279
NC_035098.1	33587564	.	G	A	.	.	MAF_INRAE=43.038;MAF_USDA=27.059
NC_035098.1	33587597	.	A	G	.	.	MAF_INRAE=42.405;MAF_USDA=37.647
NC_035098.1	33587614	.	G	A	.	.	MAF_USDA=1.639
NC_035098.1	33587629	.	T	C	.	.	MAF_INRAE=43.671;MAF_USDA=33.529
NC_035098.1	33587635	.	A	C	.	.	MAF_INRAE=49.367;MAF_USDA=11.176
NC_035098.1	33587663	.	C	T	.	.	MAF_INRAE=33.333;MAF_USDA=39.13
NC_035098.1	33587721	.	C	A	.	.	MAF_USDA=16.667
NC_035098.1	33587767	.	G	C	.	.	MAF_USDA=1.667
NC_035098.1	33587830	.	C	T	.	.	MAF_USDA=43.478
NC_035098.1	33588706	.	G	A	.	.	MAF_USDA=45.833
NC_035098.1	33588943	.	G	T	.	.	MAF_USDA=8.333
NC_035098.1	33588980	.	T	A	.	.	MAF_USDA=2.459
NC_035098.1	33589018	.	G	A	.	.	MAF_INRAE=43.038;MAF_USDA=28.235
NC_035098.1	33589049	.	C	A	.	.	MAF_INRAE=43.038;MAF_USDA=27.059
NC_035098.1	33589069	.	A	C	.	.	MAF_INRAE=8.333;MAF_USDA=2.941
NC_035098.1	33589076	.	A	C	.	.	MAF_INRAE=6.962;MAF_USDA=3.529
NC_035098.1	33589077	.	A	T	.	.	MAF_USDA=14.706
NC_035098.1	33589243	.	T	G	.	.	MAF_INRAE=49.367;MAF_USDA=11.176
NC_035098.1	33589266	.	A	T	.	.	MAF_INRAE=36.709;MAF_USDA=10.588
NC_035098.1	33589300	.	A	T	.	.	MAF_USDA=6.557
NC_035098.1	33589352	.	A	G	.	.	MAF_INRAE=8.333;MAF_USDA=2.941
NC_035098.1	33589418	.	G	T	.	.	MAF_INRAE=18.333;MAF_USDA=2.083
NC_035098.1	33589602	.	C	G	.	.	MAF_INRAE=43.038;MAF_USDA=27.059
NC_035098.1	33589682	.	C	T	.	.	MAF_INRAE=43.038;MAF_USDA=27.059
NC_035098.1	33589740	.	C	T	.	.	MAF_USDA=15.882
NC_035098.1	33589746	.	T	C	.	.	MAF_USDA=4.098
NC_035098.1	33589772	.	T	G	.	.	MAF_USDA=2.5
NC_035098.1	33589773	.	A	G	.	.	MAF_USDA=5.357
NC_035098.1	33589775	.	T	A	.	.	MAF_INRAE=43.038;MAF_USDA=28.571
NC_035098.1	33589785	.	C	A	.	.	MAF_INRAE=49.367;MAF_USDA=12.5
NC_035098.1	33589825	.	G	A	.	.	MAF_INRAE=43.038;MAF_USDA=27.059
NC_035098.1	33589863	.	C	T	.	.	MAF_USDA=14.706
NC_035098.1	33589903	.	G	C	.	.	MAF_USDA=2.459
NC_035098.1	33589908	.	G	A	.	.	MAF_INRAE=6.329;MAF_USDA=15.294
NC_035098.1	33589967	.	G	T	.	.	MAF_INRAE=43.038;MAF_USDA=27.059
NC_035098.1	33589987	.	C	T	.	.	MAF_INRAE=49.367;MAF_USDA=11.176
NC_035098.1	33590012	.	T	C	.	.	MAF_USDA=1.639
NC_035098.1	33590024	.	T	G	.	.	MAF_INRAE=43.671;MAF_USDA=26.471
NC_035098.1	33590027	.	C	A	.	.	MAF_INRAE=33.333;MAF_USDA=26.471
NC_035098.1	33590035	.	G	A	.	.	MAF_USDA=14.118
NC_035098.1	33590040	.	A	T	.	.	MAF_USDA=4.118
NC_035098.1	33590045	.	G	T	.	.	MAF_USDA=14.118
NC_035098.1	33590093	.	G	T	.	.	MAF_USDA=4.118
NC_035098.1	33590100	.	T	A	.	.	MAF_USDA=4.098
NC_035098.1	33590136	.	T	G	.	.	MAF_INRAE=5.263;MAF_USDA=4.706
NC_035098.1	33590151	.	T	C	.	.	MAF_USDA=1.639
NC_035098.1	33590158	.	T	C	.	.	MAF_INRAE=42.405;MAF_USDA=32.353
NC_035098.1	33590275	.	C	T	.	.	MAF_INRAE=47.468;MAF_USDA=27.647
NC_035098.1	33590300	.	T	C	.	.	MAF_INRAE=5.263
NC_035098.1	33590329	.	G	A	.	.	MAF_USDA=2.459
NC_035098.1	33590374	.	G	A	.	.	MAF_USDA=1.639
NC_035098.1	33590451	.	A	G	.	.	MAF_INRAE=41.772;MAF_USDA=31.765
NC_035098.1	33590465	.	A	G	.	.	MAF_INRAE=43.038;MAF_USDA=28.235
NC_035098.1	33590498	.	C	A	.	.	MAF_INRAE=47.368;MAF_USDA=16.471
NC_035098.1	33590536	.	T	C	.	.	MAF_INRAE=11.667
NC_035098.1	33590554	.	C	A	.	.	MAF_USDA=1.639
NC_035098.1	33590586	.	G	T	.	.	MAF_INRAE=26.316
NC_035098.1	33590590	.	T	A	.	.	MAF_INRAE=31.667;MAF_USDA=28.824
NC_035098.1	33590616	.	T	A	.	.	MAF_INRAE=41.772;MAF_USDA=28.824
NC_035098.1	33590619	.	C	A	.	.	MAF_INRAE=21.519;MAF_USDA=24.118
NC_035098.1	33590720	.	G	A	.	.	MAF_INRAE=21.519;MAF_USDA=27.647
NC_035098.1	33590834	.	C	T	.	.	MAF_USDA=9.412
NC_035098.1	33590861	.	C	A	.	.	MAF_USDA=1.639
NC_035098.1	33590995	.	C	A	.	.	MAF_USDA=5.738
NC_035098.1	33591000	.	A	C	.	.	MAF_INRAE=43.038;MAF_USDA=30.0
NC_035098.1	33591002	.	T	A	.	.	MAF_INRAE=8.333;MAF_USDA=2.941
NC_035098.1	33591020	.	T	C	.	.	MAF_INRAE=43.038;MAF_USDA=14.706
NC_035098.1	33591042	.	A	C	.	.	MAF_INRAE=42.405;MAF_USDA=30.588
NC_035098.1	33591046	.	G	A	.	.	MAF_INRAE=20.886;MAF_USDA=30.588
NC_035098.1	33591082	.	C	T	.	.	MAF_INRAE=37.975;MAF_USDA=14.706
NC_035098.1	33591084	.	A	G	.	.	MAF_INRAE=32.5;MAF_USDA=30.588
NC_035098.1	33591104	.	G	A	.	.	MAF_INRAE=32.5;MAF_USDA=30.588
NC_035098.1	33591132	.	T	G	.	.	MAF_USDA=41.566
NC_035098.1	33591133	.	T	G	.	.	MAF_USDA=41.566
NC_035098.1	33591134	.	G	A	.	.	MAF_USDA=5.085
NC_035098.1	33591154	.	G	A	.	.	MAF_USDA=3.333
NC_035098.1	33591212	.	C	A	.	.	MAF_USDA=25.294
NC_035098.1	33591224	.	C	T	.	.	MAF_INRAE=23.684;MAF_USDA=28.824
NC_035098.1	33591261	.	C	A	.	.	MAF_USDA=2.459
NC_035098.1	33591267	.	G	C	.	.	MAF_USDA=1.639
NC_035098.1	33591272	.	C	T	.	.	MAF_USDA=4.098
NC_035098.1	33591276	.	A	G	.	.	MAF_INRAE=13.291;MAF_USDA=4.706
NC_035098.1	33591283	.	C	A	.	.	MAF_INRAE=41.772;MAF_USDA=31.176
NC_035098.1	33591314	.	T	A	.	.	MAF_USDA=1.639
NC_035098.1	33591340	.	T	A	.	.	MAF_USDA=7.647
NC_035098.1	33591382	.	G	C	.	.	MAF_INRAE=20.886;MAF_USDA=17.059
NC_035098.1	33591443	.	C	T	.	.	MAF_USDA=3.529
NC_035098.1	33591473	.	C	T	.	.	MAF_INRAE=8.333;MAF_USDA=2.941
NC_035098.1	33591528	.	A	C	.	.	MAF_INRAE=11.667;MAF_USDA=5.882
NC_035098.1	33591576	.	T	C	.	.	MAF_INRAE=20.886;MAF_USDA=28.824
NC_035098.1	33591614	.	C	G	.	.	MAF_USDA=3.529
NC_035098.1	33593284	.	C	T	.	.	MAF_INRAE=15.19;MAF_USDA=13.529
NC_035098.1	33593310	.	A	T	.	.	MAF_USDA=3.279
NC_035098.1	33593314	.	T	G	.	.	MAF_USDA=4.098
NC_035098.1	33593328	.	A	C	.	.	MAF_USDA=5.882
NC_035098.1	33593329	.	G	A	.	.	MAF_USDA=5.882
NC_035098.1	33593331	.	G	T	.	.	MAF_INRAE=43.038;MAF_USDA=14.706
NC_035098.1	33593354	.	G	A	.	.	MAF_USDA=6.548
NC_035098.1	33593356	.	G	T	.	.	MAF_USDA=7.5
NC_035098.1	33593364	.	T	C	.	.	MAF_USDA=8.197
NC_035098.1	33593391	.	T	C	.	.	MAF_USDA=7.377
NC_035098.1	33593421	.	G	T	.	.	MAF_USDA=6.557
NC_035098.1	33593459	.	T	A	.	.	MAF_INRAE=41.772;MAF_USDA=30.0
NC_035098.1	33593464	.	C	T	.	.	MAF_USDA=7.647
NC_035098.1	33593479	.	T	G	.	.	MAF_INRAE=20.886;MAF_USDA=38.235
NC_035098.1	33593502	.	G	C	.	.	MAF_INRAE=42.405;MAF_USDA=14.706
NC_035098.1	33593542	.	C	A	.	.	MAF_INRAE=5.263
NC_035098.1	33593545	.	A	T	.	.	MAF_INRAE=20.886;MAF_USDA=38.235
NC_035098.1	33593570	.	A	C	.	.	MAF_USDA=2.941
NC_035098.1	33593575	.	G	T	.	.	MAF_INRAE=7.595;MAF_USDA=27.647
NC_035098.1	33593592	.	G	T	.	.	MAF_INRAE=13.291;MAF_USDA=4.706
NC_035098.1	33593618	.	T	C	.	.	MAF_USDA=4.098
NC_035098.1	33593798	.	T	G	.	.	MAF_USDA=1.639
NC_035098.1	33593822	.	C	T	.	.	MAF_USDA=4.167
NC_035098.1	33593828	.	T	A	.	.	MAF_INRAE=13.291;MAF_USDA=9.412
NC_035098.1	33593829	.	T	G	.	.	MAF_INRAE=20.886;MAF_USDA=29.412
NC_035098.1	33593861	.	C	T	.	.	MAF_USDA=3.279
NC_035098.1	33593980	.	G	T	.	.	MAF_INRAE=6.329;MAF_USDA=9.412
NC_035098.1	33594071	.	T	C	.	.	MAF_INRAE=42.405;MAF_USDA=31.176
NC_035098.1	33594084	.	C	A	.	.	MAF_INRAE=20.886;MAF_USDA=37.647
NC_035098.1	33594089	.	T	A	.	.	MAF_USDA=4.098
NC_035098.1	33594108	.	T	A	.	.	MAF_USDA=9.836
NC_035098.1	33594121	.	A	G	.	.	MAF_USDA=14.583
NC_035098.1	33594133	.	C	A	.	.	MAF_USDA=20.0
NC_035098.1	33594134	.	C	G	.	.	MAF_USDA=27.083
NC_035098.1	33594135	.	G	A	.	.	MAF_USDA=4.167
NC_035098.1	33594149	.	C	A	.	.	MAF_USDA=4.167
NC_035098.1	33594174	.	C	T	.	.	MAF_USDA=29.412
NC_035098.1	33594187	.	T	A	.	.	MAF_USDA=9.412
NC_035098.1	33594258	.	G	A	.	.	MAF_USDA=33.929
NC_035098.1	33594275	.	G	T	.	.	MAF_INRAE=15.789;MAF_USDA=14.881
NC_035098.1	33594312	.	T	A	.	.	MAF_USDA=3.333
NC_035098.1	33594322	.	G	T	.	.	MAF_INRAE=31.579;MAF_USDA=28.571
NC_035098.1	33594351	.	A	T	.	.	MAF_USDA=2.941
NC_035098.1	33594381	.	C	A	.	.	MAF_USDA=4.918
NC_035098.1	33594453	.	G	C	.	.	MAF_USDA=5.882
NC_035098.1	33594489	.	G	T	.	.	MAF_USDA=25.0
NC_035098.1	33594496	.	G	A	.	.	MAF_USDA=2.5
NC_035098.1	33594497	.	C	A	.	.	MAF_USDA=2.459
NC_035098.1	33594524	.	C	A	.	.	MAF_USDA=28.235
NC_035098.1	33594572	.	G	A	.	.	MAF_INRAE=20.886;MAF_USDA=16.471
NC_035098.1	33594609	.	T	A	.	.	MAF_INRAE=41.772;MAF_USDA=14.706
NC_035098.1	33594651	.	C	A	.	.	MAF_USDA=5.738
NC_035098.1	33594719	.	A	C	.	.	MAF_USDA=6.557
NC_035098.1	33594758	.	C	A	.	.	MAF_INRAE=36.709;MAF_USDA=10.588
NC_035098.1	33594778	.	A	C	.	.	MAF_INRAE=20.886;MAF_USDA=30.588
NC_035098.1	33594851	.	A	T	.	.	MAF_USDA=5.738
NC_035098.1	33594867	.	C	A	.	.	MAF_INRAE=20.886;MAF_USDA=31.176
NC_035098.1	33594996	.	G	A	.	.	MAF_INRAE=8.333;MAF_USDA=2.353
NC_035098.1	33595082	.	C	T	.	.	MAF_INRAE=20.886;MAF_USDA=30.0
NC_035098.1	33595083	.	G	A	.	.	MAF_USDA=2.459
NC_035098.1	33595130	.	A	G	.	.	MAF_USDA=7.059
NC_035098.1	33595170	.	C	T	.	.	MAF_INRAE=5.833;MAF_USDA=8.824
NC_035098.1	33595173	.	C	T	.	.	MAF_INRAE=5.833;MAF_USDA=8.824
NC_035098.1	33595237	.	G	C	.	.	MAF_USDA=7.059
NC_035098.1	33595261	.	C	A	.	.	MAF_USDA=5.738
NC_035098.1	33595271	.	C	A	.	.	MAF_USDA=6.471
NC_035098.1	33595277	.	T	G	.	.	MAF_INRAE=13.924;MAF_USDA=1.765
NC_035098.1	33595357	.	G	A	.	.	MAF_USDA=3.279
NC_035098.1	33595436	.	A	G	.	.	MAF_USDA=2.459
NC_035098.1	33595459	.	A	G	.	.	MAF_USDA=28.333
NC_035098.1	33595461	.	A	G	.	.	MAF_INRAE=5.0;MAF_USDA=27.976
NC_035098.1	33595462	.	T	A	.	.	MAF_INRAE=5.0;MAF_USDA=8.929
NC_035098.1	33595473	.	T	C	.	.	MAF_USDA=27.869
NC_035098.1	33595510	.	G	C	.	.	MAF_INRAE=12.5
NC_035098.1	33595513	.	A	T	.	.	MAF_USDA=18.033
NC_035098.1	33595534	.	T	C	.	.	MAF_USDA=4.098
NC_035098.1	33595537	.	G	C	.	.	MAF_USDA=4.098
NC_035098.1	33595542	.	C	G	.	.	MAF_USDA=1.667
NC_035098.1	33595562	.	G	A	.	.	MAF_USDA=3.279
NC_035098.1	33595618	.	C	T	.	.	MAF_USDA=1.639
NC_035098.1	33595771	.	C	T	.	.	MAF_INRAE=6.329;MAF_USDA=2.459
NC_035098.1	33595808	.	T	A	.	.	MAF_USDA=27.083
NC_035098.1	33595810	.	A	T	.	.	MAF_INRAE=11.667;MAF_USDA=7.377
NC_035098.1	33595821	.	G	A	.	.	MAF_USDA=1.639
NC_035098.1	33595839	.	G	A	.	.	MAF_USDA=1.639
NC_035098.1	33595864	.	T	C	.	.	MAF_INRAE=13.291;MAF_USDA=4.706
NC_035098.1	33595866	.	C	A	.	.	MAF_USDA=2.459
NC_035098.1	33595898	.	A	C	.	.	MAF_INRAE=20.253;MAF_USDA=29.412
NC_035098.1	33595902	.	A	T	.	.	MAF_INRAE=41.772;MAF_USDA=29.412
NC_035098.1	33595924	.	C	G	.	.	MAF_INRAE=7.595;MAF_USDA=24.118
NC_035098.1	33595985	.	C	T	.	.	MAF_INRAE=41.772;MAF_USDA=15.294
NC_035098.1	33596000	.	A	T	.	.	MAF_INRAE=8.333;MAF_USDA=2.353
NC_035098.1	33596004	.	A	C	.	.	MAF_INRAE=42.405;MAF_USDA=31.176
NC_035098.1	33596074	.	A	C	.	.	MAF_USDA=1.639
NC_035098.1	33596082	.	A	T	.	.	MAF_INRAE=15.0;MAF_USDA=38.235
NC_035098.1	33596132	.	G	T	.	.	MAF_USDA=6.471
NC_035098.1	33596156	.	G	A	.	.	MAF_INRAE=37.342;MAF_USDA=14.706
NC_035098.1	33596166	.	G	T	.	.	MAF_INRAE=11.667
NC_035098.1	33596193	.	T	C	.	.	MAF_USDA=3.279
NC_035098.1	33596218	.	A	G	.	.	MAF_INRAE=21.519;MAF_USDA=37.647
NC_035098.1	33596222	.	C	A	.	.	MAF_INRAE=17.5;MAF_USDA=30.588
NC_035098.1	33596313	.	C	T	.	.	MAF_USDA=7.059
NC_035098.1	33596321	.	G	A	.	.	MAF_USDA=7.059
NC_035098.1	33596447	.	C	G	.	.	MAF_INRAE=19.62;MAF_USDA=31.765
NC_035098.1	33596448	.	G	T	.	.	MAF_INRAE=15.833;MAF_USDA=32.353
NC_035098.1	33596469	.	G	A	.	.	MAF_USDA=2.459
NC_035098.1	33596506	.	G	T	.	.	MAF_INRAE=41.772;MAF_USDA=29.412
NC_035098.1	33596507	.	G	T	.	.	MAF_INRAE=31.667;MAF_USDA=30.0
NC_035098.1	33596509	.	G	T	.	.	MAF_INRAE=5.0;MAF_USDA=3.279
NC_035098.1	33596512	.	C	T	.	.	MAF_USDA=3.279
NC_035098.1	33596525	.	A	T	.	.	MAF_INRAE=20.886;MAF_USDA=31.176
NC_035098.1	33596587	.	G	T	.	.	MAF_USDA=7.059
NC_035098.1	33596616	.	T	G	.	.	MAF_USDA=6.557
NC_035098.1	33596642	.	C	T	.	.	MAF_INRAE=13.333;MAF_USDA=10.656
NC_035098.1	33596664	.	A	T	.	.	MAF_INRAE=41.772;MAF_USDA=30.588
NC_035098.1	33596673	.	G	A	.	.	MAF_USDA=6.557
NC_035098.1	33596703	.	C	T	.	.	MAF_USDA=22.917
NC_035098.1	33596708	.	T	A	.	.	MAF_INRAE=21.519;MAF_USDA=38.824
NC_035098.1	33596733	.	C	T	.	.	MAF_USDA=4.098
NC_035098.1	33596747	.	G	T	.	.	MAF_USDA=6.25
NC_035098.1	33596751	.	G	A	.	.	MAF_USDA=5.738
NC_035098.1	33596757	.	C	T	.	.	MAF_INRAE=6.329;MAF_USDA=3.279
NC_035098.1	33596764	.	A	G	.	.	MAF_USDA=1.639
NC_035098.1	33596825	.	C	T	.	.	MAF_USDA=5.738
NC_035098.1	33596892	.	A	C	.	.	MAF_INRAE=6.329;MAF_USDA=4.098
NC_035098.1	33596904	.	T	G	.	.	MAF_INRAE=41.772;MAF_USDA=30.0
NC_035098.1	33596949	.	T	G	.	.	MAF_USDA=10.656
NC_035098.1	33597029	.	G	A	.	.	MAF_USDA=2.459
NC_035098.1	33597053	.	CCTCC	CCTCT	.	.	MAF_USDA=27.083
NC_035098.1	33597095	.	T	A	.	.	MAF_USDA=31.765
NC_035098.1	33597103	.	A	C	.	.	MAF_USDA=1.639
NC_035098.1	33597150	.	A	G	.	.	MAF_INRAE=42.405;MAF_USDA=14.706
NC_035098.1	33597156	.	A	G	.	.	MAF_INRAE=42.405;MAF_USDA=17.647
NC_035098.1	33597193	.	G	T	.	.	MAF_INRAE=41.772;MAF_USDA=28.824
NC_035098.1	33597259	.	C	T	.	.	MAF_INRAE=42.405;MAF_USDA=31.176
NC_035098.1	33597279	.	G	T	.	.	MAF_INRAE=45.0;MAF_USDA=2.941
NC_035098.1	33597318	.	T	C	.	.	MAF_INRAE=41.139;MAF_USDA=31.176
NC_035098.1	33597354	.	A	T	.	.	MAF_USDA=2.459
NC_035098.1	33597369	.	G	C	.	.	MAF_INRAE=11.667;MAF_USDA=6.471
NC_035098.1	33597456	.	T	G	.	.	MAF_INRAE=22.152;MAF_USDA=37.647
NC_035098.1	33597464	.	C	T	.	.	MAF_INRAE=13.291;MAF_USDA=9.412
NC_035098.1	33597514	.	G	T	.	.	MAF_INRAE=13.333;MAF_USDA=7.377
NC_035098.1	33597609	.	C	T	.	.	MAF_USDA=5.882
NC_035098.1	33597616	.	T	G	.	.	MAF_INRAE=20.886;MAF_USDA=37.647
NC_035098.1	33597627	.	T	G	.	.	MAF_INRAE=20.886;MAF_USDA=37.647
NC_035098.1	33597644	.	C	A	.	.	MAF_USDA=27.869
NC_035098.1	33597648	.	G	A	.	.	MAF_USDA=5.738
NC_035098.1	33597743	.	A	G	.	.	MAF_INRAE=38.608;MAF_USDA=14.706
NC_035098.1	33597766	.	A	T	.	.	MAF_USDA=1.639
NC_035098.1	33597814	.	C	A	.	.	MAF_INRAE=16.456;MAF_USDA=16.471
NC_035098.1	33597815	.	G	A	.	.	MAF_USDA=2.459
NC_035098.1	33597840	.	A	G	.	.	MAF_INRAE=42.405;MAF_USDA=30.0
NC_035098.1	33597878	.	T	C	.	.	MAF_USDA=7.059
NC_035098.1	33597913	.	A	T	.	.	MAF_INRAE=20.886;MAF_USDA=39.412
NC_035098.1	33597939	.	T	C	.	.	MAF_INRAE=20.886;MAF_USDA=30.0
NC_035098.1	33597986	.	G	A	.	.	MAF_INRAE=5.263
NC_035098.1	33598070	.	C	A	.	.	MAF_USDA=4.098
NC_035098.1	33598071	.	A	C	.	.	MAF_USDA=4.098
NC_035098.1	33598081	.	T	G	.	.	MAF_USDA=4.098
NC_035098.1	33598103	.	A	G	.	.	MAF_INRAE=41.772;MAF_USDA=30.0
NC_035098.1	33598104	.	T	C	.	.	MAF_INRAE=20.886;MAF_USDA=30.588
NC_035098.1	33598120	.	A	C	.	.	MAF_INRAE=20.886;MAF_USDA=17.059
NC_035098.1	33598133	.	G	T	.	.	MAF_INRAE=42.405;MAF_USDA=14.706
NC_035098.1	33598145	.	G	T	.	.	MAF_USDA=2.459
NC_035098.1	33598169	.	G	A	.	.	MAF_INRAE=36.709;MAF_USDA=32.353
NC_035098.1	33598172	.	C	T	.	.	MAF_USDA=2.459
NC_035098.1	33598202	.	G	T	.	.	MAF_INRAE=13.291;MAF_USDA=12.353
NC_035098.1	33598203	.	G	A	.	.	MAF_INRAE=20.886;MAF_USDA=19.412
NC_035098.1	33598216	.	T	C	.	.	MAF_INRAE=20.886;MAF_USDA=27.647
NC_035098.1	33598233	.	G	T	.	.	MAF_INRAE=34.177;MAF_USDA=42.353
NC_035098.1	33598258	.	A	T	.	.	MAF_INRAE=13.924;MAF_USDA=4.706
NC_035098.1	33598270	.	C	T	.	.	MAF_USDA=5.738
NC_035098.1	33598273	.	G	A	.	.	MAF_INRAE=13.291;MAF_USDA=12.353
NC_035098.1	33598274	.	A	T	.	.	MAF_USDA=7.059
NC_035098.1	33598284	.	T	C	.	.	MAF_USDA=7.059
NC_035098.1	33598286	.	C	T	.	.	MAF_USDA=7.059
NC_035098.1	33598296	.	C	G	.	.	MAF_INRAE=13.291;MAF_USDA=12.353
NC_035098.1	33598403	.	G	C	.	.	MAF_INRAE=12.5;MAF_USDA=4.706
NC_035098.1	33598404	.	C	A	.	.	MAF_INRAE=20.886;MAF_USDA=30.588
NC_035098.1	33598418	.	G	T	.	.	MAF_USDA=4.098
NC_035098.1	33598430	.	A	T	.	.	MAF_USDA=4.918
NC_035098.1	33598512	.	G	T	.	.	MAF_INRAE=12.5;MAF_USDA=8.197
NC_035098.1	33598539	.	C	T	.	.	MAF_USDA=1.639
NC_035098.1	33598550	.	G	A	.	.	MAF_INRAE=13.291;MAF_USDA=9.412
NC_035098.1	33598566	.	C	A	.	.	MAF_USDA=22.917
NC_035098.1	33598570	.	G	C	.	.	MAF_INRAE=41.772;MAF_USDA=14.706
NC_035098.1	33598608	.	G	A	.	.	MAF_INRAE=41.772;MAF_USDA=14.706
NC_035098.1	33598609	.	C	A	.	.	MAF_INRAE=50.0;MAF_USDA=14.706
NC_035098.1	33598615	.	T	C	.	.	MAF_USDA=5.738
NC_035098.1	33598736	.	C	T	.	.	MAF_INRAE=42.405;MAF_USDA=16.471
NC_035098.1	33598749	.	C	A	.	.	MAF_INRAE=20.886;MAF_USDA=30.588
NC_035098.1	33598753	.	A	G	.	.	MAF_INRAE=17.5;MAF_USDA=31.176
NC_035098.1	33598754	.	G	A	.	.	MAF_USDA=1.639
NC_035098.1	33598790	.	C	G	.	.	MAF_USDA=4.098
NC_035098.1	33598796	.	G	C	.	.	MAF_INRAE=13.291;MAF_USDA=14.118
NC_035098.1	33598804	.	G	T	.	.	MAF_INRAE=8.333;MAF_USDA=3.529
NC_035098.1	33598838	.	G	A	.	.	MAF_INRAE=13.291;MAF_USDA=14.706
NC_035098.1	33598890	.	C	T	.	.	MAF_INRAE=20.886;MAF_USDA=30.0
NC_035098.1	33598897	.	T	C	.	.	MAF_USDA=7.059
NC_035098.1	33598917	.	C	T	.	.	MAF_INRAE=42.405;MAF_USDA=14.706
NC_035098.1	33598928	.	G	T	.	.	MAF_INRAE=13.291;MAF_USDA=4.706
NC_035098.1	33598944	.	G	A	.	.	MAF_INRAE=20.886;MAF_USDA=30.0
NC_035098.1	33598957	.	T	C	.	.	MAF_INRAE=13.291;MAF_USDA=13.529
NC_035098.1	33598973	.	G	A	.	.	MAF_INRAE=42.405;MAF_USDA=14.706
NC_035098.1	33599068	.	C	T	.	.	MAF_INRAE=13.291;MAF_USDA=4.706
NC_035098.1	33599161	.	G	A	.	.	MAF_USDA=1.639
NC_035098.1	33599183	.	C	T	.	.	MAF_USDA=2.459
NC_035098.1	33599196	.	T	C	.	.	MAF_INRAE=12.5
NC_035098.1	33599220	.	C	A	.	.	MAF_INRAE=20.253;MAF_USDA=30.588
NC_035098.1	33599315	.	C	A	.	.	MAF_INRAE=8.228;MAF_USDA=25.301
NC_035098.1	33599323	.	A	T	.	.	MAF_INRAE=21.519
NC_035098.1	33599342	.	T	C	.	.	MAF_INRAE=20.886;MAF_USDA=30.0
NC_035098.1	33599368	.	G	T	.	.	MAF_INRAE=13.291;MAF_USDA=4.706
NC_035098.1	33599404	.	T	A	.	.	MAF_INRAE=13.291;MAF_USDA=12.5
NC_035098.1	33599407	.	A	C	.	.	MAF_INRAE=5.833;MAF_USDA=12.5
NC_035098.1	33599422	.	A	T	.	.	MAF_USDA=11.905
NC_035098.1	33599486	.	C	A	.	.	MAF_INRAE=13.291;MAF_USDA=12.353
NC_035098.1	33599515	.	T	A	.	.	MAF_USDA=1.639
NC_035098.1	33599531	.	A	T	.	.	MAF_USDA=2.459
NC_035098.1	33599551	.	A	T	.	.	MAF_USDA=1.639
NC_035098.1	33599559	.	G	A	.	.	MAF_INRAE=8.333;MAF_USDA=2.941
NC_035098.1	33599615	.	T	A	.	.	MAF_USDA=1.639
NC_035098.1	33599628	.	G	T	.	.	MAF_USDA=6.557
NC_035098.1	33599637	.	T	A	.	.	MAF_INRAE=12.5;MAF_USDA=5.294
NC_035098.1	33599642	.	G	A	.	.	MAF_INRAE=2.5
NC_035098.1	33599654	.	C	T	.	.	MAF_INRAE=12.5;MAF_USDA=5.357
NC_035098.1	33599659	.	C	A	.	.	MAF_INRAE=8.333;MAF_USDA=25.595
NC_035098.1	33599721	.	T	A	.	.	MAF_INRAE=18.333;MAF_USDA=31.548
NC_035098.1	33599785	.	C	G	.	.	MAF_USDA=1.695
NC_035098.1	33599826	.	A	T	.	.	MAF_INRAE=10.833;MAF_USDA=30.435
NC_035098.1	33599833	.	G	A	.	.	MAF_USDA=39.13
NC_035098.1	33599930	.	A	G	.	.	MAF_USDA=4.167
NC_035098.1	33600053	.	G	A	.	.	MAF_USDA=16.667
NC_035098.1	33600157	.	A	C	.	.	MAF_USDA=28.261
NC_035098.1	33600188	.	G	T	.	.	MAF_INRAE=5.833;MAF_USDA=7.377
NC_035098.1	33600205	.	G	C	.	.	MAF_INRAE=7.5;MAF_USDA=2.353
NC_035098.1	33600225	.	C	A	.	.	MAF_INRAE=2.632
NC_035098.1	33602214	.	C	T	.	.	MAF_USDA=27.083
NC_035098.1	33602247	.	T	C	.	.	MAF_INRAE=5.833
NC_035098.1	33602250	.	CAAAAAAAT	CAAAAAAAA	.	.	MAF_USDA=35.417
NC_035098.1	33602265	.	T	G	.	.	MAF_INRAE=5.833;MAF_USDA=10.417
NC_035098.1	33602323	.	C	T	.	.	MAF_INRAE=17.5;MAF_USDA=29.167
NC_035098.1	33602344	.	G	T	.	.	MAF_USDA=8.333
NC_035098.1	33602357	.	A	T	.	.	MAF_INRAE=44.167;MAF_USDA=4.167
NC_035098.1	33602429	.	C	A	.	.	MAF_USDA=37.5
NC_035098.1	33602475	.	T	A	.	.	MAF_INRAE=7.5;MAF_USDA=4.167
NC_035098.1	33602513	.	A	C	.	.	MAF_INRAE=16.667;MAF_USDA=27.083
NC_035098.1	33602589	.	T	G	.	.	MAF_USDA=2.083
NC_035098.1	33602714	.	A	G	.	.	MAF_USDA=4.167
NC_035098.1	33602811	.	A	G	.	.	MAF_USDA=2.083
NC_035098.1	33603043	.	T	G	.	.	MAF_INRAE=5.833
NC_035098.1	33603305	.	C	A	.	.	MAF_USDA=1.724
NC_035098.1	33603306	.	C	A	.	.	MAF_USDA=1.724
NC_035098.1	33603381	.	A	T	.	.	MAF_INRAE=17.5;MAF_USDA=10.976
NC_035098.1	33603686	.	C	A	.	.	MAF_INRAE=18.333;MAF_USDA=35.417
NC_035098.1	33603703	.	G	C	.	.	MAF_INRAE=5.833;MAF_USDA=10.417
NC_035098.1	33603730	.	G	T	.	.	MAF_INRAE=17.5;MAF_USDA=27.083
NC_035098.1	33603935	.	G	C	.	.	MAF_USDA=2.083
NC_035098.1	33604026	.	C	G	.	.	MAF_INRAE=50.0;MAF_USDA=33.333
NC_035098.1	33604074	.	C	A	.	.	MAF_INRAE=17.5;MAF_USDA=27.083
NC_035098.1	33604267	.	G	T	.	.	MAF_USDA=8.696
NC_035098.1	33604432	.	G	T	.	.	MAF_INRAE=5.0;MAF_USDA=10.417
NC_035098.1	33604541	.	G	A	.	.	MAF_INRAE=17.5;MAF_USDA=27.083
NC_035098.1	33604732	.	T	C	.	.	MAF_INRAE=31.667;MAF_USDA=39.583
NC_035098.1	33604840	.	A	G	.	.	MAF_USDA=22.917
NC_035098.1	33605020	.	G	T	.	.	MAF_INRAE=50.0;MAF_USDA=33.333
NC_035098.1	33605189	.	C	T	.	.	MAF_INRAE=35.833;MAF_USDA=47.917
NC_035098.1	33605226	.	A	T	.	.	MAF_USDA=10.417
NC_035098.1	33605428	.	A	T	.	.	MAF_INRAE=16.667;MAF_USDA=12.5
NC_035098.1	33605492	.	G	T	.	.	MAF_INRAE=5.0;MAF_USDA=10.417
NC_035098.1	33605654	.	A	G	.	.	MAF_INRAE=5.0
NC_035098.1	33605799	.	A	G	.	.	MAF_INRAE=17.5;MAF_USDA=13.415
NC_035098.1	33606012	.	G	A	.	.	MAF_INRAE=31.667
NC_035098.1	33606040	.	A	C	.	.	MAF_INRAE=17.5;MAF_USDA=20.833
NC_035098.1	33606061	.	G	T	.	.	MAF_USDA=20.833
NC_035098.1	33606062	.	C	T	.	.	MAF_USDA=20.833
NC_035098.1	33606063	.	A	G	.	.	MAF_USDA=27.083
NC_035098.1	33606186	.	G	T	.	.	MAF_USDA=22.917
NC_035098.1	33606247	.	T	A	.	.	MAF_INRAE=43.333;MAF_USDA=43.75
NC_035098.1	33606250	.	G	A	.	.	MAF_INRAE=12.5;MAF_USDA=2.083
NC_035098.1	33606289	.	G	T	.	.	MAF_INRAE=16.667;MAF_USDA=20.833
NC_035098.1	33606296	.	T	C	.	.	MAF_INRAE=43.333;MAF_USDA=43.75
NC_035098.1	33606321	.	A	C	.	.	MAF_INRAE=12.5;MAF_USDA=2.083
NC_035098.1	33606326	.	G	A	.	.	MAF_INRAE=12.5;MAF_USDA=2.083
NC_035098.1	33606328	.	T	G	.	.	MAF_INRAE=12.5;MAF_USDA=2.083
NC_035098.1	33606392	.	T	G	.	.	MAF_INRAE=43.333;MAF_USDA=43.75
NC_035098.1	33606403	.	G	T	.	.	MAF_USDA=10.417
NC_035098.1	33606413	.	T	A	.	.	MAF_INRAE=5.0
NC_035098.1	33606445	.	A	C	.	.	MAF_INRAE=17.5;MAF_USDA=27.083
NC_035098.1	33606449	.	C	A	.	.	MAF_INRAE=17.5;MAF_USDA=27.083
NC_035098.1	33606461	.	A	T	.	.	MAF_INRAE=16.667;MAF_USDA=2.083
NC_035098.1	33606576	.	A	G	.	.	MAF_INRAE=44.167
NC_035098.1	33606584	.	A	T	.	.	MAF_INRAE=50.0
NC_035098.1	33606590	.	T	A	.	.	MAF_INRAE=18.333
NC_035098.1	33606596	.	C	T	.	.	MAF_INRAE=50.0
NC_035098.1	33606676	.	T	G	.	.	MAF_USDA=22.917
NC_035098.1	33606678	.	T	A	.	.	MAF_INRAE=8.333;MAF_USDA=27.083
NC_035098.1	33606779	.	C	A	.	.	MAF_USDA=22.917
NC_035098.1	33606801	.	A	G	.	.	MAF_USDA=2.083
NC_035098.1	33606806	.	C	A	.	.	MAF_USDA=2.083
NC_035098.1	33606807	.	A	C	.	.	MAF_USDA=2.083
NC_035098.1	33606825	.	A	C	.	.	MAF_USDA=2.083
NC_035098.1	33606854	.	T	C	.	.	MAF_INRAE=44.167;MAF_USDA=43.75
NC_035098.1	33606867	.	C	T	.	.	MAF_USDA=4.167
NC_035098.1	33606901	.	G	A	.	.	MAF_INRAE=17.5;MAF_USDA=10.417
NC_035098.1	33607013	.	G	T	.	.	MAF_INRAE=25.833;MAF_USDA=20.833
NC_035098.1	33607014	.	T	A	.	.	MAF_INRAE=25.833;MAF_USDA=20.833
NC_035098.1	33607059	.	G	A	.	.	MAF_INRAE=50.0;MAF_USDA=33.333
NC_035098.1	33607065	.	G	A	.	.	MAF_INRAE=5.0;MAF_USDA=2.083
NC_035098.1	33607118	.	T	C	.	.	MAF_INRAE=25.833;MAF_USDA=20.833
NC_035098.1	33607146	.	C	A	.	.	MAF_INRAE=5.0
NC_035098.1	33607242	.	T	C	.	.	MAF_INRAE=25.833;MAF_USDA=20.833
NC_035098.1	33607268	.	T	A	.	.	MAF_INRAE=49.167;MAF_USDA=33.333
NC_035098.1	33607284	.	T	A	.	.	MAF_INRAE=25.0;MAF_USDA=20.833
NC_035098.1	33607496	.	A	T	.	.	MAF_INRAE=20.833;MAF_USDA=14.583
NC_035098.1	33607727	.	A	T	.	.	MAF_INRAE=25.0;MAF_USDA=20.833
NC_035098.1	33607733	.	C	T	.	.	MAF_INRAE=5.833;MAF_USDA=33.333
NC_035098.1	33607759	.	C	T	.	.	MAF_USDA=8.333
NC_035098.1	33607816	.	C	T	.	.	MAF_INRAE=42.5;MAF_USDA=33.333
NC_035098.1	33607836	.	A	G	.	.	MAF_INRAE=26.667;MAF_USDA=25.0
NC_035098.1	33607891	.	A	G	.	.	MAF_INRAE=8.333;MAF_USDA=4.167
NC_035098.1	33607941	.	A	C	.	.	MAF_INRAE=5.833;MAF_USDA=10.417
NC_035098.1	33608086	.	A	C	.	.	MAF_USDA=31.25
NC_035098.1	33608193	.	A	G	.	.	MAF_INRAE=17.5;MAF_USDA=2.083
NC_035098.1	33608273	.	A	G	.	.	MAF_USDA=22.917
NC_035098.1	33608331	.	A	T	.	.	MAF_INRAE=8.333;MAF_USDA=4.167
NC_035098.1	33608567	.	T	A	.	.	MAF_INRAE=8.333;MAF_USDA=4.167
NC_035098.1	33608614	.	C	T	.	.	MAF_INRAE=12.5
NC_035098.1	33608626	.	T	G	.	.	MAF_USDA=8.333
NC_035098.1	33608671	.	C	A	.	.	MAF_INRAE=4.167;MAF_USDA=4.167
NC_035098.1	33608679	.	T	A	.	.	MAF_INRAE=5.0
NC_035098.1	33608680	.	A	T	.	.	MAF_INRAE=8.333;MAF_USDA=31.25
NC_035098.1	33608747	.	G	A	.	.	MAF_INRAE=8.333;MAF_USDA=4.167
NC_035098.1	33608754	.	G	A	.	.	MAF_INRAE=50.0;MAF_USDA=33.333
NC_035098.1	33608867	.	C	A	.	.	MAF_INRAE=25.833;MAF_USDA=14.583
NC_035098.1	33608903	.	C	T	.	.	MAF_INRAE=25.0;MAF_USDA=14.583
NC_035098.1	33608939	.	C	A	.	.	MAF_INRAE=12.5;MAF_USDA=2.083
NC_035098.1	33609250	.	T	C	.	.	MAF_USDA=2.083
NC_035098.1	33609485	.	T	C	.	.	MAF_USDA=12.5
NC_035098.1	33609624	.	A	C	.	.	MAF_INRAE=12.5
NC_035098.1	33609625	.	G	A	.	.	MAF_INRAE=12.5
NC_035098.1	33609678	.	A	G	.	.	MAF_INRAE=25.833;MAF_USDA=14.583
NC_035098.1	33609832	.	G	A	.	.	MAF_INRAE=16.667;MAF_USDA=12.5
NC_035098.1	33609925	.	A	T	.	.	MAF_INRAE=7.5;MAF_USDA=2.976
NC_035098.1	33610012	.	C	A	.	.	MAF_USDA=1.695
NC_035098.1	33610018	.	G	T	.	.	MAF_USDA=16.949
NC_035098.1	33610057	.	T	C	.	.	MAF_INRAE=5.0
NC_035098.1	33610307	.	C	T	.	.	MAF_INRAE=12.5;MAF_USDA=2.083
NC_035098.1	33610600	.	G	A	.	.	MAF_INRAE=25.833;MAF_USDA=14.583
NC_035098.1	33610606	.	A	G	.	.	MAF_USDA=20.833
NC_035098.1	33610732	.	C	T	.	.	MAF_INRAE=20.0;MAF_USDA=14.583
NC_035098.1	33610734	.	C	T	.	.	MAF_INRAE=23.333;MAF_USDA=29.167
NC_035098.1	33610744	.	C	T	.	.	MAF_USDA=22.917
NC_035098.1	33610763	.	C	T	.	.	MAF_USDA=22.917
NC_035098.1	33610936	.	T	C	.	.	MAF_INRAE=49.167;MAF_USDA=33.333
NC_035098.1	33610967	.	G	A	.	.	MAF_USDA=22.917
NC_035098.1	33611168	.	A	T	.	.	MAF_USDA=22.917
NC_035098.1	33611302	.	A	T	.	.	MAF_INRAE=5.833;MAF_USDA=10.417
NC_035098.1	33611326	.	T	C	.	.	MAF_USDA=14.583
NC_035098.1	33611335	.	A	T	.	.	MAF_USDA=25.0
NC_035098.1	33611336	.	A	T	.	.	MAF_USDA=25.0
NC_035098.1	33611338	.	G	T	.	.	MAF_USDA=25.0
NC_035098.1	33611363	.	C	A	.	.	MAF_USDA=6.25
NC_035098.1	33611463	.	T	G	.	.	MAF_USDA=22.917
NC_035098.1	33611569	.	C	A	.	.	MAF_USDA=8.333
NC_035098.1	33611580	.	C	T	.	.	MAF_USDA=8.333
NC_035098.1	33611656	.	T	C	.	.	MAF_INRAE=25.0;MAF_USDA=18.75
NC_035098.1	33611696	.	A	G	.	.	MAF_INRAE=17.5;MAF_USDA=2.083
NC_035098.1	33611708	.	T	G	.	.	MAF_INRAE=5.0
NC_035098.1	33611723	.	C	T	.	.	MAF_USDA=4.167
NC_035098.1	33611750	.	C	T	.	.	MAF_INRAE=20.0;MAF_USDA=39.583
NC_035098.1	33611816	.	T	G	.	.	MAF_INRAE=1.667
NC_035098.1	33611955	.	T	G	.	.	MAF_USDA=1.724
NC_035098.1	33611985	.	A	C	.	.	MAF_INRAE=31.667;MAF_USDA=43.75
NC_035098.1	33611999	.	G	A	.	.	MAF_INRAE=5.833;MAF_USDA=6.707
NC_035098.1	33612110	.	C	A	.	.	MAF_INRAE=20.833;MAF_USDA=23.171
NC_035098.1	33612194	.	A	C	.	.	MAF_INRAE=13.333;MAF_USDA=16.667
NC_035098.1	33612229	.	T	A	.	.	MAF_USDA=8.333
NC_035098.1	33612248	.	C	G	.	.	MAF_INRAE=25.833;MAF_USDA=43.75
NC_035098.1	33612271	.	T	C	.	.	MAF_INRAE=26.667;MAF_USDA=31.25
NC_035098.1	33612380	.	C	A	.	.	MAF_INRAE=5.0
NC_035098.1	33612443	.	A	G	.	.	MAF_INRAE=25.833;MAF_USDA=6.25
NC_035098.1	33612444	.	A	C	.	.	MAF_INRAE=25.833;MAF_USDA=6.25
NC_035098.1	33612547	.	C	T	.	.	MAF_INRAE=23.333;MAF_USDA=25.0
NC_035098.1	33612570	.	G	A	.	.	MAF_USDA=10.417
NC_035098.1	33612622	.	A	T	.	.	MAF_INRAE=8.333;MAF_USDA=4.167
NC_035098.1	33612625	.	T	G	.	.	MAF_INRAE=4.167
NC_035098.1	33612641	.	G	C	.	.	MAF_INRAE=4.167
NC_035098.1	33612850	.	T	G	.	.	MAF_INRAE=12.5
NC_035098.1	33612921	.	C	T	.	.	MAF_USDA=25.0
NC_035098.1	33612928	.	G	A	.	.	MAF_INRAE=31.667;MAF_USDA=47.917
NC_035098.1	33612994	.	C	T	.	.	MAF_INRAE=5.0
NC_035098.1	33613057	.	G	T	.	.	MAF_USDA=8.333
NC_035098.1	33613068	.	C	T	.	.	MAF_USDA=35.417
NC_035098.1	33613104	.	C	T	.	.	MAF_INRAE=21.667;MAF_USDA=18.75
NC_035098.1	33613118	.	G	A	.	.	MAF_INRAE=8.333;MAF_USDA=4.167
NC_035098.1	33613234	.	T	G	.	.	MAF_INRAE=45.833;MAF_USDA=33.333
NC_035098.1	33613253	.	C	T	.	.	MAF_INRAE=45.833;MAF_USDA=31.25
NC_035098.1	33613258	.	C	T	.	.	MAF_INRAE=5.0;MAF_USDA=2.083
NC_035098.1	33613342	.	G	T	.	.	MAF_USDA=4.167
NC_035098.1	33613369	.	G	A	.	.	MAF_INRAE=13.333;MAF_USDA=4.167
NC_035098.1	33613399	.	G	T	.	.	MAF_INRAE=45.833;MAF_USDA=31.25
NC_035098.1	33613408	.	G	A	.	.	MAF_INRAE=45.833;MAF_USDA=31.25
NC_035098.1	33613411	.	G	C	.	.	MAF_USDA=31.25
NC_035098.1	33613412	.	G	T	.	.	MAF_USDA=31.25
NC_035098.1	33613413	.	T	C	.	.	MAF_USDA=20.833
NC_035098.1	33613417	.	A	T	.	.	MAF_INRAE=4.167;MAF_USDA=2.083
NC_035098.1	33613466	.	C	T	.	.	MAF_INRAE=5.833;MAF_USDA=12.5
NC_035098.1	33613485	.	C	T	.	.	MAF_USDA=2.083
NC_035098.1	33613527	.	C	T	.	.	MAF_USDA=22.917
NC_035098.1	33613604	.	T	A	.	.	MAF_USDA=8.333
NC_035098.1	33613782	.	T	A	.	.	MAF_INRAE=12.5;MAF_USDA=4.167
NC_035098.1	33613887	.	C	G	.	.	MAF_INRAE=45.833;MAF_USDA=31.25
NC_035098.1	33613914	.	T	C	.	.	MAF_USDA=2.083
NC_035098.1	33613923	.	T	C	.	.	MAF_INRAE=12.5;MAF_USDA=2.083
NC_035098.1	33613967	.	A	T	.	.	MAF_USDA=22.917
NC_035098.1	33614007	.	C	T	.	.	MAF_INRAE=13.333;MAF_USDA=4.167
NC_035098.1	33614061	.	G	T	.	.	MAF_INRAE=17.5;MAF_USDA=16.667
NC_035098.1	33614169	.	G	T	.	.	MAF_INRAE=16.667;MAF_USDA=35.417
NC_035098.1	33614172	.	G	T	.	.	MAF_INRAE=4.167
NC_035098.1	33614175	.	A	G	.	.	MAF_USDA=4.167
NC_035098.1	33614269	.	T	G	.	.	MAF_INRAE=17.5;MAF_USDA=16.667
NC_035098.1	33614276	.	G	A	.	.	MAF_INRAE=41.667;MAF_USDA=33.333
NC_035098.1	33614280	.	A	G	.	.	MAF_USDA=2.083
NC_035098.1	33614288	.	A	T	.	.	MAF_INRAE=23.333;MAF_USDA=29.167
NC_035098.1	33614333	.	A	G	.	.	MAF_INRAE=13.333;MAF_USDA=35.417
NC_035098.1	33614343	.	C	T	.	.	MAF_INRAE=13.333;MAF_USDA=4.167
NC_035098.1	33614419	.	A	G	.	.	MAF_INRAE=23.333;MAF_USDA=29.167
NC_035098.1	33614437	.	C	A	.	.	MAF_INRAE=11.667;MAF_USDA=2.083
NC_035098.1	33614456	.	G	A	.	.	MAF_INRAE=50.0;MAF_USDA=33.333
NC_035098.1	33614465	.	T	G	.	.	MAF_USDA=2.083
NC_035098.1	33614480	.	C	T	.	.	MAF_INRAE=49.167;MAF_USDA=31.25
NC_035098.1	33614521	.	A	G	.	.	MAF_INRAE=49.167;MAF_USDA=31.25
NC_035098.1	33614531	.	T	A	.	.	MAF_INRAE=12.5;MAF_USDA=35.417
NC_035098.1	33614560	.	T	A	.	.	MAF_INRAE=37.5;MAF_USDA=33.333
NC_035098.1	33614593	.	T	G	.	.	MAF_INRAE=37.5;MAF_USDA=33.333
NC_035098.1	33614711	.	C	T	.	.	MAF_INRAE=37.5;MAF_USDA=33.333
NC_035098.1	33614761	.	G	A	.	.	MAF_INRAE=41.667;MAF_USDA=35.417
NC_035098.1	33614867	.	G	T	.	.	MAF_INRAE=45.833;MAF_USDA=35.417
NC_035098.1	33614877	.	A	G	.	.	MAF_INRAE=23.333;MAF_USDA=20.0
NC_035098.1	33614920	.	A	C	.	.	MAF_INRAE=12.5;MAF_USDA=2.083
NC_035098.1	33614963	.	C	T	.	.	MAF_USDA=5.833
NC_035098.1	33615131	.	C	T	.	.	MAF_INRAE=5.0;MAF_USDA=2.083
NC_035098.1	33615213	.	C	A	.	.	MAF_INRAE=5.833;MAF_USDA=20.833
NC_035098.1	33615237	.	G	A	.	.	MAF_INRAE=45.833;MAF_USDA=37.5
NC_035098.1	33615332	.	C	A	.	.	MAF_USDA=8.333
NC_035098.1	33615339	.	C	A	.	.	MAF_INRAE=5.833;MAF_USDA=10.417
NC_035098.1	33615505	.	T	G	.	.	MAF_INRAE=45.0;MAF_USDA=33.333
NC_035098.1	33615514	.	G	A	.	.	MAF_INRAE=12.5;MAF_USDA=2.083
NC_035098.1	33615515	.	T	A	.	.	MAF_INRAE=45.0;MAF_USDA=33.333
NC_035098.1	33615573	.	T	G	.	.	MAF_INRAE=45.833;MAF_USDA=33.333
NC_035098.1	33615625	.	C	T	.	.	MAF_INRAE=45.833;MAF_USDA=33.333
NC_035098.1	33615652	.	T	C	.	.	MAF_USDA=33.333
NC_035098.1	33615683	.	A	T	.	.	MAF_INRAE=45.833;MAF_USDA=33.333
NC_035098.1	33615846	.	G	T	.	.	MAF_INRAE=44.167;MAF_USDA=31.25
NC_035098.1	33615865	.	A	G	.	.	MAF_USDA=2.083
NC_035098.1	33615866	.	A	G	.	.	MAF_USDA=2.083
NC_035098.1	33615879	.	G	A	.	.	MAF_INRAE=44.167;MAF_USDA=33.333
NC_035098.1	33615885	.	G	T	.	.	MAF_INRAE=44.167;MAF_USDA=33.333
NC_035098.1	33615900	.	C	A	.	.	MAF_INRAE=44.167;MAF_USDA=33.333
NC_035098.1	33615919	.	T	A	.	.	MAF_INRAE=44.167;MAF_USDA=31.25
NC_035098.1	33615946	.	T	A	.	.	MAF_INRAE=43.333;MAF_USDA=31.25
NC_035098.1	33615972	.	C	T	.	.	MAF_INRAE=45.0;MAF_USDA=35.417
NC_035098.1	33616125	.	G	A	.	.	MAF_INRAE=5.0
NC_035098.1	33616186	.	C	T	.	.	MAF_INRAE=45.833;MAF_USDA=33.333
NC_035098.1	33616226	.	G	C	.	.	MAF_INRAE=45.0;MAF_USDA=33.333
NC_035098.1	33616250	.	A	T	.	.	MAF_INRAE=45.833;MAF_USDA=33.333
NC_035098.1	33616263	.	G	T	.	.	MAF_INRAE=45.833;MAF_USDA=33.333
NC_035098.1	33616300	.	G	A	.	.	MAF_INRAE=4.167;MAF_USDA=14.583
NC_035098.1	33616417	.	C	A	.	.	MAF_USDA=8.333
NC_035098.1	33616430	.	T	G	.	.	MAF_INRAE=46.667;MAF_USDA=33.333
NC_035098.1	33616451	.	A	G	.	.	MAF_INRAE=45.833;MAF_USDA=33.333
NC_035098.1	33616460	.	T	C	.	.	MAF_INRAE=17.5;MAF_USDA=35.417
NC_035098.1	33616466	.	T	C	.	.	MAF_INRAE=4.167
NC_035098.1	33616564	.	G	A	.	.	MAF_INRAE=9.167;MAF_USDA=4.167
NC_035098.1	33616622	.	A	T	.	.	MAF_USDA=14.583
NC_035098.1	33616626	.	A	G	.	.	MAF_USDA=14.583
NC_035098.1	33616631	.	C	T	.	.	MAF_USDA=14.583
NC_035098.1	33616641	.	C	T	.	.	MAF_USDA=14.583
NC_035098.1	33616697	.	T	C	.	.	MAF_INRAE=5.833;MAF_USDA=6.25
NC_035098.1	33616723	.	C	A	.	.	MAF_INRAE=45.0;MAF_USDA=35.417
NC_035098.1	33616724	.	G	A	.	.	MAF_INRAE=16.667;MAF_USDA=2.083
NC_035098.1	33616729	.	C	A	.	.	MAF_INRAE=45.833;MAF_USDA=43.75
NC_035098.1	33616772	.	C	A	.	.	MAF_INRAE=45.833;MAF_USDA=33.333
NC_035098.1	33616808	.	G	A	.	.	MAF_INRAE=45.833;MAF_USDA=37.5
NC_035098.1	33616818	.	C	T	.	.	MAF_INRAE=4.167;MAF_USDA=16.667
NC_035098.1	33616851	.	A	C	.	.	MAF_INRAE=45.0;MAF_USDA=41.667
NC_035098.1	33616876	.	A	G	.	.	MAF_USDA=2.083
NC_035098.1	33617092	.	C	T	.	.	MAF_USDA=5.488
NC_035098.1	33617193	.	C	A	.	.	MAF_INRAE=45.0;MAF_USDA=40.244
NC_035098.1	33617196	.	A	C	.	.	MAF_INRAE=9.167;MAF_USDA=14.634
NC_035098.1	33617284	.	A	T	.	.	MAF_INRAE=9.167;MAF_USDA=4.167
NC_035098.1	33617285	.	A	C	.	.	MAF_INRAE=9.167;MAF_USDA=4.167
NC_035098.1	33617446	.	A	T	.	.	MAF_INRAE=45.0;MAF_USDA=39.583
NC_035098.1	33617448	.	T	C	.	.	MAF_USDA=2.083
NC_035098.1	33617527	.	T	C	.	.	MAF_USDA=2.083
NC_035098.1	33617568	.	A	G	.	.	MAF_INRAE=28.333;MAF_USDA=22.917
NC_035098.1	33617598	.	T	A	.	.	MAF_INRAE=18.333;MAF_USDA=4.167
NC_035098.1	33617599	.	T	C	.	.	MAF_INRAE=5.0
NC_035098.1	33617608	.	A	C	.	.	MAF_INRAE=44.167;MAF_USDA=33.333
NC_035098.1	33617612	.	G	T	.	.	MAF_INRAE=9.167;MAF_USDA=4.167
NC_035098.1	33617708	.	C	A	.	.	MAF_INRAE=5.0;MAF_USDA=10.417
NC_035098.1	33617748	.	A	T	.	.	MAF_USDA=8.333
NC_035098.1	33617893	.	G	C	.	.	MAF_INRAE=35.833;MAF_USDA=4.167
NC_035098.1	33617897	.	C	A	.	.	MAF_INRAE=41.667;MAF_USDA=37.5
NC_035098.1	33617998	.	T	A	.	.	MAF_USDA=22.917
NC_035098.1	33618162	.	G	A	.	.	MAF_INRAE=23.333;MAF_USDA=12.5
NC_035098.1	33618217	.	G	T	.	.	MAF_INRAE=45.833;MAF_USDA=33.333
NC_035098.1	33618246	.	G	A	.	.	MAF_USDA=14.583
NC_035098.1	33618249	.	C	A	.	.	MAF_USDA=14.583
NC_035098.1	33618275	.	C	T	.	.	MAF_USDA=25.0
NC_035098.1	33618305	.	A	T	.	.	MAF_USDA=2.083
NC_035098.1	33618326	.	G	A	.	.	MAF_INRAE=12.5;MAF_USDA=8.333
NC_035098.1	33618335	.	A	T	.	.	MAF_INRAE=9.167;MAF_USDA=4.167
NC_035098.1	33618408	.	G	A	.	.	MAF_INRAE=45.833;MAF_USDA=33.333
NC_035098.1	33618495	.	A	C	.	.	MAF_INRAE=9.167
NC_035098.1	33618559	.	T	A	.	.	MAF_INRAE=4.167
NC_035098.1	33618580	.	T	A	.	.	MAF_INRAE=5.0
NC_035098.1	33618678	.	G	A	.	.	MAF_USDA=22.917
NC_035098.1	33618692	.	T	G	.	.	MAF_INRAE=4.167
NC_035098.1	33618705	.	C	A	.	.	MAF_INRAE=5.833;MAF_USDA=10.417
NC_035098.1	33618781	.	A	C	.	.	MAF_INRAE=9.167
NC_035098.1	33618812	.	C	A	.	.	MAF_INRAE=46.667;MAF_USDA=43.75
NC_035098.1	33618893	.	A	G	.	.	MAF_INRAE=11.667
NC_035098.1	33618917	.	T	C	.	.	MAF_INRAE=23.333;MAF_USDA=27.083
NC_035098.1	33618972	.	C	A	.	.	MAF_INRAE=5.0
NC_035098.1	33618973	.	A	G	.	.	MAF_INRAE=4.167
NC_035098.1	33618981	.	T	A	.	.	MAF_INRAE=5.0
NC_035098.1	33619017	.	C	A	.	.	MAF_INRAE=5.0
NC_035098.1	33619025	.	C	T	.	.	MAF_INRAE=22.5;MAF_USDA=3.333
NC_035098.1	33619031	.	G	A	.	.	MAF_INRAE=20.833;MAF_USDA=12.5
NC_035098.1	33619076	.	G	A	.	.	MAF_USDA=14.583
NC_035098.1	33619151	.	C	T	.	.	MAF_USDA=12.5
NC_035098.1	33619194	.	T	G	.	.	MAF_USDA=33.333
NC_035098.1	33621446	.	T	A	.	.	MAF_INRAE=20.886;MAF_USDA=12.5
NC_035098.1	33621510	.	T	A	.	.	MAF_INRAE=26.316;MAF_USDA=18.852
NC_035098.1	33621525	.	A	C	.	.	MAF_INRAE=12.5;MAF_USDA=2.353
NC_035098.1	33621563	.	T	C	.	.	MAF_INRAE=13.333;MAF_USDA=2.976
NC_035098.1	33621570	.	C	T	.	.	MAF_INRAE=4.167;MAF_USDA=4.167
NC_035098.1	33621592	.	G	T	.	.	MAF_INRAE=15.823;MAF_USDA=50.0
NC_035098.1	33621643	.	C	A	.	.	MAF_INRAE=4.167;MAF_USDA=14.118
NC_035098.1	33621656	.	C	A	.	.	MAF_INRAE=27.848;MAF_USDA=27.083
NC_035098.1	33621658	.	A	G	.	.	MAF_INRAE=5.833;MAF_USDA=10.417
NC_035098.1	33621691	.	A	T	.	.	MAF_USDA=8.235
NC_035098.1	33621730	.	G	A	.	.	MAF_USDA=3.279
NC_035098.1	33621738	.	C	T	.	.	MAF_INRAE=5.263
NC_035098.1	33621776	.	T	C	.	.	MAF_USDA=11.475
NC_035098.1	33621777	.	A	G	.	.	MAF_INRAE=39.873;MAF_USDA=17.059
NC_035098.1	33621792	.	A	T	.	.	MAF_USDA=12.353
NC_035098.1	33621818	.	T	C	.	.	MAF_USDA=12.353
NC_035098.1	33621824	.	A	G	.	.	MAF_USDA=5.738
NC_035098.1	33621829	.	T	C	.	.	MAF_USDA=5.833
NC_035098.1	33621853	.	T	C	.	.	MAF_USDA=6.667
NC_035098.1	33621894	.	T	C	.	.	MAF_INRAE=5.0
NC_035098.1	33621927	.	A	C	.	.	MAF_USDA=3.333
NC_035098.1	33621932	.	C	A	.	.	MAF_USDA=1.667
NC_035098.1	33621963	.	G	T	.	.	MAF_INRAE=5.0
NC_035098.1	33621970	.	G	A	.	.	MAF_USDA=17.5
NC_035098.1	33621980	.	A	C	.	.	MAF_INRAE=21.519;MAF_USDA=5.952
NC_035098.1	33621987	.	T	C	.	.	MAF_USDA=3.333
NC_035098.1	33622049	.	A	G	.	.	MAF_USDA=1.695
NC_035098.1	33622066	.	C	A	.	.	MAF_INRAE=5.0
NC_035098.1	33622102	.	G	A	.	.	MAF_INRAE=39.873;MAF_USDA=35.417
NC_035098.1	33622124	.	G	T	.	.	MAF_USDA=2.381
NC_035098.1	33622144	.	C	G	.	.	MAF_INRAE=16.456
NC_035098.1	33622250	.	T	C	.	.	MAF_USDA=41.667
NC_035098.1	33622313	.	C	A	.	.	MAF_USDA=2.5
NC_035098.1	33622358	.	T	A	.	.	MAF_USDA=8.333
NC_035098.1	33622369	.	C	T	.	.	MAF_INRAE=26.316;MAF_USDA=22.024
NC_035098.1	33622491	.	G	A	.	.	MAF_INRAE=4.167;MAF_USDA=6.25
NC_035098.1	33622506	.	A	T	.	.	MAF_USDA=2.5
NC_035098.1	33622545	.	G	C	.	.	MAF_USDA=6.667
NC_035098.1	33622627	.	G	T	.	.	MAF_INRAE=23.333
NC_035098.1	33622642	.	G	C	.	.	MAF_USDA=7.377
NC_035098.1	33622647	.	C	A	.	.	MAF_USDA=5.738
NC_035098.1	33622678	.	T	G	.	.	MAF_INRAE=20.0;MAF_USDA=4.706
NC_035098.1	33622708	.	A	T	.	.	MAF_USDA=1.639
NC_035098.1	33622815	.	T	C	.	.	MAF_USDA=2.459
NC_035098.1	33622826	.	T	C	.	.	MAF_USDA=5.738
NC_035098.1	33622860	.	T	A	.	.	MAF_INRAE=9.167;MAF_USDA=1.765
NC_035098.1	33622868	.	G	T	.	.	MAF_INRAE=12.5;MAF_USDA=2.353
NC_035098.1	33622896	.	G	A	.	.	MAF_USDA=1.639
NC_035098.1	33622908	.	G	A	.	.	MAF_INRAE=6.962;MAF_USDA=3.529
NC_035098.1	33622923	.	A	C	.	.	MAF_USDA=4.098
NC_035098.1	33622941	.	G	C	.	.	MAF_INRAE=12.5;MAF_USDA=2.083
NC_035098.1	33622985	.	G	A	.	.	MAF_INRAE=21.519;MAF_USDA=5.882
NC_035098.1	33622986	.	C	T	.	.	MAF_USDA=8.235
NC_035098.1	33623070	.	G	T	.	.	MAF_INRAE=4.167;MAF_USDA=6.557
NC_035098.1	33623081	.	T	A	.	.	MAF_USDA=1.639
NC_035098.1	33623102	.	T	A	.	.	MAF_USDA=5.738
NC_035098.1	33623140	.	C	T	.	.	MAF_INRAE=39.241;MAF_USDA=33.333
NC_035098.1	33623185	.	T	A	.	.	MAF_INRAE=39.873;MAF_USDA=21.176
NC_035098.1	33623300	.	G	A	.	.	MAF_USDA=8.824
NC_035098.1	33623437	.	G	A	.	.	MAF_USDA=4.098
NC_035098.1	33623440	.	T	G	.	.	MAF_USDA=2.459
NC_035098.1	33623444	.	C	T	.	.	MAF_INRAE=10.526;MAF_USDA=29.167
NC_035098.1	33623445	.	G	A	.	.	MAF_INRAE=9.167;MAF_USDA=2.353
NC_035098.1	33623548	.	T	A	.	.	MAF_INRAE=12.658;MAF_USDA=48.824
NC_035098.1	33623580	.	G	T	.	.	MAF_USDA=21.176
NC_035098.1	33623609	.	A	C	.	.	MAF_INRAE=40.506;MAF_USDA=21.176
NC_035098.1	33623647	.	C	T	.	.	MAF_INRAE=26.316
NC_035098.1	33623658	.	C	T	.	.	MAF_INRAE=43.038;MAF_USDA=25.294
NC_035098.1	33623680	.	T	A	.	.	MAF_INRAE=40.506;MAF_USDA=21.176
NC_035098.1	33623721	.	T	A	.	.	MAF_INRAE=22.785;MAF_USDA=35.714
NC_035098.1	33623722	.	T	A	.	.	MAF_INRAE=18.333;MAF_USDA=36.905
NC_035098.1	33623723	.	T	A	.	.	MAF_INRAE=18.333;MAF_USDA=35.714
NC_035098.1	33623724	.	A	T	.	.	MAF_INRAE=15.823;MAF_USDA=26.19
NC_035098.1	33623733	.	T	A	.	.	MAF_USDA=3.333
NC_035098.1	33623752	.	A	G	.	.	MAF_INRAE=39.241;MAF_USDA=14.881
NC_035098.1	33623954	.	A	G	.	.	MAF_USDA=4.167
NC_035098.1	33623957	.	G	A	.	.	MAF_USDA=4.167
NC_035098.1	33623962	.	T	C	.	.	MAF_INRAE=26.316
NC_035098.1	33623989	.	G	A	.	.	MAF_INRAE=2.5;MAF_USDA=13.095
NC_035098.1	33624161	.	G	A	.	.	MAF_USDA=43.452
NC_035098.1	33624211	.	C	T	.	.	MAF_INRAE=26.316
NC_035098.1	33624236	.	G	A	.	.	MAF_USDA=2.5
NC_035098.1	33624338	.	A	T	.	.	MAF_USDA=6.548
NC_035098.1	33624339	.	T	A	.	.	MAF_USDA=6.548
NC_035098.1	33624423	.	C	A	.	.	MAF_INRAE=39.241;MAF_USDA=16.071
NC_035098.1	33624488	.	A	C	.	.	MAF_INRAE=38.608;MAF_USDA=17.262
NC_035098.1	33624513	.	T	A	.	.	MAF_INRAE=6.329
NC_035098.1	33624528	.	G	C	.	.	MAF_INRAE=10.526;MAF_USDA=4.167
NC_035098.1	33624554	.	G	T	.	.	MAF_INRAE=39.873;MAF_USDA=17.262
NC_035098.1	33624568	.	A	G	.	.	MAF_INRAE=39.873;MAF_USDA=17.262
NC_035098.1	33624595	.	G	A	.	.	MAF_INRAE=5.0
NC_035098.1	33624606	.	A	G	.	.	MAF_INRAE=3.333;MAF_USDA=4.167
NC_035098.1	33624663	.	A	C	.	.	MAF_INRAE=5.0
NC_035098.1	33624720	.	A	C	.	.	MAF_INRAE=9.167
NC_035098.1	33624753	.	C	A	.	.	MAF_INRAE=43.333;MAF_USDA=33.333
NC_035098.1	33624766	.	A	T	.	.	MAF_INRAE=45.0;MAF_USDA=14.706
NC_035098.1	33624785	.	T	G	.	.	MAF_INRAE=42.5;MAF_USDA=11.176
NC_035098.1	33624812	.	T	G	.	.	MAF_USDA=5.738
NC_035098.1	33624817	.	C	T	.	.	MAF_USDA=5.738
NC_035098.1	33624821	.	A	C	.	.	MAF_INRAE=4.167;MAF_USDA=4.167
NC_035098.1	33624886	.	C	T	.	.	MAF_USDA=29.508
NC_035098.1	33624892	.	C	T	.	.	MAF_INRAE=11.667
NC_035098.1	33624902	.	G	A	.	.	MAF_USDA=4.918
NC_035098.1	33624915	.	C	A	.	.	MAF_INRAE=1.667
NC_035098.1	33624932	.	A	C	.	.	MAF_INRAE=37.342;MAF_USDA=15.294
NC_035098.1	33624938	.	C	G	.	.	MAF_INRAE=27.215;MAF_USDA=20.588
NC_035098.1	33625016	.	G	T	.	.	MAF_INRAE=42.105;MAF_USDA=27.083
NC_035098.1	33625020	.	CGG	CGA	.	.	MAF_USDA=33.333
NC_035098.1	33625022	.	G	A	.	.	MAF_INRAE=42.105
NC_035098.1	33625189	.	C	T	.	.	MAF_INRAE=8.333;MAF_USDA=4.167
NC_035098.1	33625217	.	T	C	.	.	MAF_INRAE=22.5;MAF_USDA=11.176
NC_035098.1	33625218	.	C	T	.	.	MAF_USDA=13.934
NC_035098.1	33625275	.	T	C	.	.	MAF_USDA=25.0
NC_035098.1	33625327	.	C	A	.	.	MAF_INRAE=16.667;MAF_USDA=12.5
NC_035098.1	33625339	.	T	A	.	.	MAF_INRAE=21.667;MAF_USDA=12.5
NC_035098.1	33625356	.	T	G	.	.	MAF_USDA=22.917
NC_035098.1	33625373	.	G	T	.	.	MAF_INRAE=23.333;MAF_USDA=27.083
NC_035098.1	33625459	.	C	T	.	.	MAF_USDA=3.279
NC_035098.1	33625509	.	C	A	.	.	MAF_INRAE=9.167;MAF_USDA=4.167
NC_035098.1	33625513	.	C	G	.	.	MAF_INRAE=12.5;MAF_USDA=2.353
NC_035098.1	33625543	.	A	C	.	.	MAF_USDA=8.197
NC_035098.1	33625583	.	A	C	.	.	MAF_INRAE=45.0;MAF_USDA=2.941
NC_035098.1	33625607	.	T	C	.	.	MAF_INRAE=39.873;MAF_USDA=17.059
NC_035098.1	33625692	.	A	C	.	.	MAF_INRAE=27.848;MAF_USDA=20.588
NC_035098.1	33625700	.	C	T	.	.	MAF_INRAE=39.241;MAF_USDA=17.059
NC_035098.1	33625754	.	C	A	.	.	MAF_INRAE=10.127
NC_035098.1	33625761	.	G	T	.	.	MAF_INRAE=9.167;MAF_USDA=4.167
NC_035098.1	33625774	.	C	T	.	.	MAF_INRAE=25.833;MAF_USDA=17.647
NC_035098.1	33625789	.	T	A	.	.	MAF_USDA=5.882
NC_035098.1	33625827	.	G	C	.	.	MAF_INRAE=9.167;MAF_USDA=1.765
NC_035098.1	33625835	.	T	C	.	.	MAF_INRAE=6.329;MAF_USDA=35.882
NC_035098.1	33625862	.	T	G	.	.	MAF_USDA=22.917
NC_035098.1	33625863	.	A	T	.	.	MAF_USDA=22.917
NC_035098.1	33625864	.	A	T	.	.	MAF_USDA=22.917
NC_035098.1	33625914	.	T	G	.	.	MAF_INRAE=4.167;MAF_USDA=4.167
NC_035098.1	33625934	.	C	A	.	.	MAF_INRAE=39.873;MAF_USDA=33.333
NC_035098.1	33625952	.	A	G	.	.	MAF_INRAE=12.658;MAF_USDA=44.118
NC_035098.1	33626011	.	C	A	.	.	MAF_INRAE=27.215;MAF_USDA=20.588
NC_035098.1	33626107	.	C	T	.	.	MAF_INRAE=9.167;MAF_USDA=1.765
NC_035098.1	33626202	.	G	C	.	.	MAF_USDA=5.738
NC_035098.1	33626212	.	G	A	.	.	MAF_INRAE=26.316;MAF_USDA=9.016
NC_035098.1	33626214	.	A	C	.	.	MAF_INRAE=37.975;MAF_USDA=10.0
NC_035098.1	33626291	.	C	A	.	.	MAF_INRAE=26.316
NC_035098.1	33626294	.	T	G	.	.	MAF_INRAE=4.167
NC_035098.1	33626299	.	C	A	.	.	MAF_INRAE=43.671;MAF_USDA=37.5
NC_035098.1	33626300	.	T	A	.	.	MAF_INRAE=4.167
NC_035098.1	33626354	.	G	T	.	.	MAF_INRAE=39.873;MAF_USDA=16.471
NC_035098.1	33626391	.	T	C	.	.	MAF_INRAE=6.329;MAF_USDA=35.294
NC_035098.1	33626397	.	C	G	.	.	MAF_USDA=8.235
NC_035098.1	33626420	.	G	A	.	.	MAF_USDA=7.377
NC_035098.1	33626433	.	A	C	.	.	MAF_INRAE=21.053;MAF_USDA=21.765
NC_035098.1	33626514	.	T	C	.	.	MAF_INRAE=13.333;MAF_USDA=2.083
NC_035098.1	33626515	.	C	T	.	.	MAF_INRAE=8.333;MAF_USDA=1.765
NC_035098.1	33626521	.	G	C	.	.	MAF_INRAE=38.608;MAF_USDA=17.059
NC_035098.1	33626563	.	A	G	.	.	MAF_INRAE=39.241;MAF_USDA=17.059
NC_035098.1	33626589	.	T	A	.	.	MAF_INRAE=26.316;MAF_USDA=12.295
NC_035098.1	33626590	.	A	G	.	.	MAF_USDA=12.295
NC_035098.1	33626668	.	C	G	.	.	MAF_INRAE=39.873;MAF_USDA=17.059
NC_035098.1	33626690	.	G	C	.	.	MAF_INRAE=39.873;MAF_USDA=16.471
NC_035098.1	33626691	.	T	A	.	.	MAF_INRAE=27.848;MAF_USDA=12.353
NC_035098.1	33626727	.	A	C	.	.	MAF_USDA=2.459
NC_035098.1	33626756	.	A	G	.	.	MAF_USDA=8.197
NC_035098.1	33626767	.	T	G	.	.	MAF_INRAE=13.333;MAF_USDA=2.083
NC_035098.1	33626771	.	G	C	.	.	MAF_USDA=1.639
NC_035098.1	33626775	.	C	G	.	.	MAF_INRAE=12.658;MAF_USDA=44.118
NC_035098.1	33626857	.	G	A	.	.	MAF_INRAE=26.316
NC_035098.1	33626879	.	C	T	.	.	MAF_USDA=5.738
NC_035098.1	33626888	.	A	G	.	.	MAF_USDA=3.529
NC_035098.1	33626930	.	A	C	.	.	MAF_USDA=1.667
NC_035098.1	33626934	.	T	C	.	.	MAF_USDA=4.167
NC_035098.1	33626941	.	T	A	.	.	MAF_INRAE=27.848;MAF_USDA=20.588
NC_035098.1	33626987	.	G	A	.	.	MAF_INRAE=6.329
NC_035098.1	33627020	.	T	C	.	.	MAF_INRAE=21.053;MAF_USDA=17.059
NC_035098.1	33627055	.	G	T	.	.	MAF_INRAE=39.873;MAF_USDA=17.059
NC_035098.1	33627125	.	A	C	.	.	MAF_INRAE=6.329;MAF_USDA=35.119
NC_035098.1	33627214	.	G	T	.	.	MAF_INRAE=27.848;MAF_USDA=12.295
NC_035098.1	33627250	.	G	C	.	.	MAF_INRAE=39.241;MAF_USDA=15.294
NC_035098.1	33627273	.	G	A	.	.	MAF_INRAE=6.329
NC_035098.1	33627316	.	A	G	.	.	MAF_INRAE=9.167
NC_035098.1	33627379	.	A	T	.	.	MAF_USDA=22.917
NC_035098.1	33627386	.	T	G	.	.	MAF_INRAE=12.658;MAF_USDA=44.706
NC_035098.1	33627479	.	T	G	.	.	MAF_INRAE=9.167;MAF_USDA=1.765
NC_035098.1	33627570	.	C	T	.	.	MAF_INRAE=39.241;MAF_USDA=17.059
NC_035098.1	33627581	.	C	A	.	.	MAF_USDA=14.754
NC_035098.1	33627672	.	A	G	.	.	MAF_USDA=4.918
NC_035098.1	33627687	.	A	C	.	.	MAF_USDA=5.738
NC_035098.1	33627703	.	T	C	.	.	MAF_INRAE=12.5;MAF_USDA=2.083
NC_035098.1	33627759	.	G	A	.	.	MAF_USDA=13.934
NC_035098.1	33627760	.	A	T	.	.	MAF_USDA=9.836
NC_035098.1	33627824	.	C	T	.	.	MAF_USDA=4.098
NC_035098.1	33627826	.	G	A	.	.	MAF_INRAE=12.658;MAF_USDA=44.706
NC_035098.1	33627829	.	G	A	.	.	MAF_INRAE=4.167;MAF_USDA=4.167
NC_035098.1	33627837	.	T	C	.	.	MAF_INRAE=39.873;MAF_USDA=17.059
NC_035098.1	33627861	.	T	C	.	.	MAF_INRAE=39.873;MAF_USDA=17.059
NC_035098.1	33627893	.	C	T	.	.	MAF_INRAE=6.329
NC_035098.1	33627915	.	C	A	.	.	MAF_INRAE=39.873;MAF_USDA=17.059
NC_035098.1	33627962	.	T	A	.	.	MAF_INRAE=26.316
NC_035098.1	33627983	.	G	A	.	.	MAF_INRAE=12.5;MAF_USDA=2.083
NC_035098.1	33627991	.	T	C	.	.	MAF_USDA=1.639
NC_035098.1	33627995	.	G	T	.	.	MAF_INRAE=25.0;MAF_USDA=16.471
NC_035098.1	33628028	.	G	T	.	.	MAF_INRAE=25.0;MAF_USDA=17.059
NC_035098.1	33628051	.	C	T	.	.	MAF_USDA=4.098
NC_035098.1	33628077	.	G	T	.	.	MAF_INRAE=27.848;MAF_USDA=20.588
NC_035098.1	33628132	.	C	T	.	.	MAF_INRAE=39.873;MAF_USDA=17.059
NC_035098.1	33628183	.	T	C	.	.	MAF_INRAE=39.241;MAF_USDA=17.059
NC_035098.1	33628254	.	G	A	.	.	MAF_INRAE=26.316
NC_035098.1	33628370	.	A	G	.	.	MAF_USDA=5.738
NC_035098.1	33628400	.	C	A	.	.	MAF_INRAE=40.506;MAF_USDA=17.647
NC_035098.1	33628401	.	G	T	.	.	MAF_USDA=2.459
NC_035098.1	33628424	.	C	T	.	.	MAF_INRAE=4.167
NC_035098.1	33628476	.	C	T	.	.	MAF_USDA=1.639
NC_035098.1	33628549	.	A	G	.	.	MAF_USDA=12.295
NC_035098.1	33628591	.	C	A	.	.	MAF_INRAE=6.962
NC_035098.1	33628672	.	G	T	.	.	MAF_INRAE=4.167;MAF_USDA=12.941
NC_035098.1	33628678	.	C	G	.	.	MAF_USDA=8.197
NC_035098.1	33628694	.	G	A	.	.	MAF_INRAE=12.5;MAF_USDA=2.083
NC_035098.1	33628698	.	G	A	.	.	MAF_USDA=4.918
NC_035098.1	33628724	.	T	G	.	.	MAF_INRAE=26.316
NC_035098.1	33628735	.	G	A	.	.	MAF_INRAE=26.316
NC_035098.1	33628861	.	G	A	.	.	MAF_INRAE=40.506;MAF_USDA=17.059
NC_035098.1	33628869	.	A	T	.	.	MAF_USDA=11.176
NC_035098.1	33628909	.	T	C	.	.	MAF_USDA=4.098
NC_035098.1	33628916	.	A	G	.	.	MAF_USDA=6.557
NC_035098.1	33628971	.	G	A	.	.	MAF_USDA=2.353
NC_035098.1	33629037	.	G	T	.	.	MAF_INRAE=6.329
NC_035098.1	33629074	.	G	T	.	.	MAF_INRAE=9.167;MAF_USDA=4.167
NC_035098.1	33629154	.	A	C	.	.	MAF_INRAE=4.167;MAF_USDA=12.353
NC_035098.1	33629172	.	C	T	.	.	MAF_INRAE=38.608;MAF_USDA=17.059
NC_035098.1	33629205	.	C	T	.	.	MAF_USDA=1.639
NC_035098.1	33629225	.	G	T	.	.	MAF_INRAE=39.873;MAF_USDA=17.059
NC_035098.1	33629261	.	T	G	.	.	MAF_INRAE=26.316;MAF_USDA=11.475
NC_035098.1	33629267	.	T	G	.	.	MAF_USDA=1.639
NC_035098.1	33629268	.	A	T	.	.	MAF_INRAE=21.667;MAF_USDA=4.118
NC_035098.1	33629304	.	C	T	.	.	MAF_USDA=2.459
NC_035098.1	33629329	.	G	T	.	.	MAF_USDA=2.353
NC_035098.1	33629396	.	G	A	.	.	MAF_INRAE=39.873;MAF_USDA=17.059
NC_035098.1	33629423	.	A	G	.	.	MAF_INRAE=26.316
NC_035098.1	33629461	.	T	C	.	.	MAF_USDA=3.279
NC_035098.1	33629477	.	T	A	.	.	MAF_INRAE=39.873;MAF_USDA=16.471
NC_035098.1	33629529	.	T	G	.	.	MAF_USDA=5.738
NC_035098.1	33629541	.	G	C	.	.	MAF_INRAE=8.333;MAF_USDA=1.765
NC_035098.1	33629545	.	C	T	.	.	MAF_INRAE=4.167;MAF_USDA=13.529
NC_035098.1	33629603	.	T	A	.	.	MAF_INRAE=26.316;MAF_USDA=11.667
NC_035098.1	33629616	.	G	A	.	.	MAF_INRAE=26.316
NC_035098.1	33629748	.	A	G	.	.	MAF_INRAE=26.316
NC_035098.1	33629762	.	A	T	.	.	MAF_INRAE=28.947;MAF_USDA=12.295
NC_035098.1	33629765	.	A	G	.	.	MAF_INRAE=27.215;MAF_USDA=20.588
NC_035098.1	33629898	.	C	T	.	.	MAF_USDA=3.279
NC_035098.1	33629919	.	T	A	.	.	MAF_USDA=10.588
NC_035098.1	33629928	.	G	C	.	.	MAF_INRAE=39.873;MAF_USDA=17.059
NC_035098.1	33629930	.	G	T	.	.	MAF_INRAE=45.833;MAF_USDA=17.647
NC_035098.1	33630015	.	T	A	.	.	MAF_USDA=2.459
NC_035098.1	33630033	.	T	A	.	.	MAF_USDA=2.459
NC_035098.1	33630059	.	A	T	.	.	MAF_INRAE=39.873;MAF_USDA=14.706
NC_035098.1	33630063	.	C	T	.	.	MAF_INRAE=45.833;MAF_USDA=17.059
NC_035098.1	33630110	.	C	T	.	.	MAF_INRAE=39.873;MAF_USDA=17.647
NC_035098.1	33630111	.	G	A	.	.	MAF_INRAE=27.848;MAF_USDA=20.588
NC_035098.1	33630147	.	C	T	.	.	MAF_INRAE=4.167;MAF_USDA=12.353
NC_035098.1	33630218	.	C	A	.	.	MAF_USDA=6.557
NC_035098.1	33630221	.	G	A	.	.	MAF_USDA=2.459
NC_035098.1	33630226	.	G	C	.	.	MAF_USDA=8.235
NC_035098.1	33630272	.	C	T	.	.	MAF_USDA=5.738
NC_035098.1	33630391	.	A	G	.	.	MAF_INRAE=39.241;MAF_USDA=16.471
NC_035098.1	33630433	.	G	T	.	.	MAF_INRAE=39.873;MAF_USDA=17.262
NC_035098.1	33630442	.	T	C	.	.	MAF_USDA=3.333
NC_035098.1	33630459	.	T	C	.	.	MAF_INRAE=46.203;MAF_USDA=17.262
NC_035098.1	33630471	.	T	A	.	.	MAF_INRAE=27.848;MAF_USDA=19.643
NC_035098.1	33630485	.	C	T	.	.	MAF_INRAE=39.241;MAF_USDA=17.647
NC_035098.1	33630643	.	A	G	.	.	MAF_USDA=5.738
NC_035098.1	33630651	.	T	C	.	.	MAF_USDA=1.639
NC_035098.1	33630652	.	A	G	.	.	MAF_USDA=11.176
NC_035098.1	33630671	.	T	A	.	.	MAF_INRAE=39.873;MAF_USDA=17.059
NC_035098.1	33630702	.	G	A	.	.	MAF_INRAE=11.667;MAF_USDA=2.941
NC_035098.1	33630747	.	T	A	.	.	MAF_USDA=5.738
NC_035098.1	33630772	.	C	T	.	.	MAF_INRAE=27.848;MAF_USDA=20.588
NC_035098.1	33630788	.	C	T	.	.	MAF_USDA=8.235
NC_035098.1	33630818	.	A	G	.	.	MAF_INRAE=9.167;MAF_USDA=4.167
NC_035098.1	33630833	.	C	T	.	.	MAF_USDA=6.557
NC_035098.1	33630972	.	C	T	.	.	MAF_INRAE=27.215;MAF_USDA=13.529
NC_035098.1	33631015	.	T	A	.	.	MAF_INRAE=39.873;MAF_USDA=14.118
NC_035098.1	33631045	.	G	A	.	.	MAF_INRAE=6.329;MAF_USDA=34.118
NC_035098.1	33631067	.	C	A	.	.	MAF_INRAE=26.316
NC_035098.1	33631115	.	C	A	.	.	MAF_INRAE=10.526;MAF_USDA=27.083
NC_035098.1	33631137	.	T	A	.	.	MAF_USDA=4.918
NC_035098.1	33631142	.	C	G	.	.	MAF_USDA=4.918
NC_035098.1	33631162	.	C	T	.	.	MAF_USDA=7.647
NC_035098.1	33631191	.	C	T	.	.	MAF_INRAE=39.873;MAF_USDA=17.647
NC_035098.1	33631219	.	T	A	.	.	MAF_INRAE=42.105;MAF_USDA=12.5
NC_035098.1	33631222	.	T	A	.	.	MAF_INRAE=10.526
NC_035098.1	33631229	.	T	A	.	.	MAF_INRAE=10.526
NC_035098.1	33631352	.	G	T	.	.	MAF_USDA=4.098
NC_035098.1	33631369	.	T	G	.	.	MAF_USDA=11.765
NC_035098.1	33631383	.	C	T	.	.	MAF_INRAE=6.329
NC_035098.1	33631393	.	G	T	.	.	MAF_INRAE=16.667;MAF_USDA=17.059
NC_035098.1	33631396	.	T	C	.	.	MAF_INRAE=39.241;MAF_USDA=17.059
NC_035098.1	33631424	.	A	C	.	.	MAF_USDA=4.098
NC_035098.1	33631442	.	C	T	.	.	MAF_USDA=4.918
NC_035098.1	33631522	.	A	C	.	.	MAF_USDA=11.176
NC_035098.1	33631523	.	T	C	.	.	MAF_INRAE=12.5;MAF_USDA=2.083
NC_035098.1	33631550	.	T	G	.	.	MAF_USDA=1.639
NC_035098.1	33631551	.	G	T	.	.	MAF_INRAE=5.0
NC_035098.1	33631581	.	G	A	.	.	MAF_USDA=5.738
NC_035098.1	33631645	.	T	C	.	.	MAF_INRAE=12.658;MAF_USDA=11.475
NC_035098.1	33631648	.	C	T	.	.	MAF_USDA=3.279
NC_035098.1	33631650	.	G	A	.	.	MAF_INRAE=16.667;MAF_USDA=12.941
NC_035098.1	33631668	.	G	A	.	.	MAF_USDA=1.639
NC_035098.1	33631741	.	T	C	.	.	MAF_INRAE=4.167;MAF_USDA=1.765
NC_035098.1	33631830	.	A	G	.	.	MAF_INRAE=39.873;MAF_USDA=17.059
NC_035098.1	33631862	.	C	A	.	.	MAF_INRAE=39.873;MAF_USDA=17.059
NC_035098.1	33631896	.	A	C	.	.	MAF_USDA=2.459
NC_035098.1	33631900	.	T	G	.	.	MAF_INRAE=46.835;MAF_USDA=19.412
NC_035098.1	33631960	.	T	C	.	.	MAF_INRAE=6.329
NC_035098.1	33632137	.	C	G	.	.	MAF_INRAE=4.167;MAF_USDA=1.639
NC_035098.1	33632236	.	G	T	.	.	MAF_INRAE=16.667;MAF_USDA=13.095
NC_035098.1	33632280	.	A	C	.	.	MAF_USDA=13.934
NC_035098.1	33632305	.	T	A	.	.	MAF_USDA=11.176
NC_035098.1	33632389	.	T	G	.	.	MAF_USDA=1.765
NC_035098.1	33632547	.	G	A	.	.	MAF_USDA=4.918
NC_035098.1	33632657	.	T	G	.	.	MAF_USDA=8.824
NC_035098.1	33632717	.	C	T	.	.	MAF_INRAE=5.696
NC_035098.1	33632783	.	T	G	.	.	MAF_INRAE=46.203;MAF_USDA=37.059
NC_035098.1	33632812	.	G	T	.	.	MAF_USDA=36.471
NC_035098.1	33632855	.	A	T	.	.	MAF_USDA=1.639
NC_035098.1	33632865	.	G	T	.	.	MAF_USDA=4.098
NC_035098.1	33632866	.	T	G	.	.	MAF_USDA=3.279
NC_035098.1	33632887	.	T	G	.	.	MAF_USDA=11.176
NC_035098.1	33632902	.	A	C	.	.	MAF_USDA=35.882
NC_035098.1	33632923	.	A	G	.	.	MAF_INRAE=9.167;MAF_USDA=4.167
NC_035098.1	33633015	.	G	T	.	.	MAF_USDA=3.333
NC_035098.1	33633018	.	T	C	.	.	MAF_INRAE=6.962;MAF_USDA=5.882
NC_035098.1	33633259	.	T	C	.	.	MAF_USDA=11.176
NC_035098.1	33633305	.	T	C	.	.	MAF_INRAE=6.329;MAF_USDA=8.824
NC_035098.1	33633341	.	G	T	.	.	MAF_INRAE=47.468;MAF_USDA=27.059
NC_035098.1	33633361	.	C	T	.	.	MAF_INRAE=6.329;MAF_USDA=8.235
NC_035098.1	33633402	.	G	A	.	.	MAF_INRAE=39.873;MAF_USDA=17.059
NC_035098.1	33633450	.	C	T	.	.	MAF_INRAE=39.873;MAF_USDA=17.059
NC_035098.1	33633478	.	C	A	.	.	MAF_INRAE=6.329
NC_035098.1	33633534	.	C	A	.	.	MAF_USDA=2.353
NC_035098.1	33633546	.	C	T	.	.	MAF_USDA=18.235
NC_035098.1	33633673	.	C	A	.	.	MAF_USDA=5.738
NC_035098.1	33633735	.	G	A	.	.	MAF_INRAE=9.167;MAF_USDA=1.765
NC_035098.1	33633741	.	G	A	.	.	MAF_INRAE=46.203;MAF_USDA=36.471
NC_035098.1	33633759	.	A	G	.	.	MAF_INRAE=47.468;MAF_USDA=27.647
NC_035098.1	33633761	.	A	T	.	.	MAF_INRAE=6.329;MAF_USDA=8.235
NC_035098.1	33633811	.	C	T	.	.	MAF_USDA=7.647
NC_035098.1	33633850	.	G	C	.	.	MAF_INRAE=39.873;MAF_USDA=26.471
NC_035098.1	33633864	.	T	A	.	.	MAF_INRAE=6.329
NC_035098.1	33633889	.	C	G	.	.	MAF_USDA=1.639
NC_035098.1	33634019	.	G	C	.	.	MAF_INRAE=46.203;MAF_USDA=32.143
NC_035098.1	33634079	.	C	T	.	.	MAF_INRAE=46.203;MAF_USDA=30.952
NC_035098.1	33634121	.	A	G	.	.	MAF_INRAE=46.203;MAF_USDA=30.952
NC_035098.1	33634145	.	T	A	.	.	MAF_INRAE=6.329
NC_035098.1	33634159	.	A	T	.	.	MAF_INRAE=10.0;MAF_USDA=1.639
NC_035098.1	33634194	.	C	A	.	.	MAF_INRAE=26.582;MAF_USDA=31.765
NC_035098.1	33634235	.	C	A	.	.	MAF_INRAE=5.0
NC_035098.1	33634276	.	C	T	.	.	MAF_USDA=5.738
NC_035098.1	33634350	.	A	C	.	.	MAF_INRAE=46.203;MAF_USDA=29.167
NC_035098.1	33634403	.	G	C	.	.	MAF_INRAE=6.329;MAF_USDA=8.235
NC_035098.1	33634418	.	A	T	.	.	MAF_INRAE=20.253;MAF_USDA=40.0
NC_035098.1	33634483	.	G	T	.	.	MAF_USDA=5.738
NC_035098.1	33634505	.	T	C	.	.	MAF_INRAE=26.316
NC_035098.1	33634506	.	A	G	.	.	MAF_USDA=12.295
NC_035098.1	33634556	.	T	A	.	.	MAF_INRAE=16.667;MAF_USDA=22.353
NC_035098.1	33634631	.	A	G	.	.	MAF_INRAE=25.0;MAF_USDA=15.294
NC_035098.1	33634656	.	A	T	.	.	MAF_INRAE=26.316;MAF_USDA=8.235
NC_035098.1	33634685	.	T	A	.	.	MAF_INRAE=46.835;MAF_USDA=35.882
NC_035098.1	33634711	.	A	T	.	.	MAF_INRAE=11.667;MAF_USDA=2.083
NC_035098.1	33634731	.	G	C	.	.	MAF_INRAE=39.873;MAF_USDA=17.059
NC_035098.1	33634757	.	A	T	.	.	MAF_USDA=7.377
NC_035098.1	33634767	.	G	T	.	.	MAF_INRAE=27.848;MAF_USDA=12.353
NC_035098.1	33634854	.	T	G	.	.	MAF_INRAE=12.658;MAF_USDA=8.235
NC_035098.1	33634891	.	C	A	.	.	MAF_INRAE=6.329
NC_035098.1	33634923	.	G	A	.	.	MAF_INRAE=9.167;MAF_USDA=5.882
NC_035098.1	33635055	.	T	C	.	.	MAF_USDA=1.639
NC_035098.1	33635118	.	C	A	.	.	MAF_INRAE=26.316;MAF_USDA=8.235
NC_035098.1	33635205	.	A	G	.	.	MAF_INRAE=5.0
NC_035098.1	33635299	.	G	A	.	.	MAF_INRAE=47.468;MAF_USDA=27.647
NC_035098.1	33635306	.	C	G	.	.	MAF_INRAE=47.468;MAF_USDA=27.647
NC_035098.1	33635427	.	T	C	.	.	MAF_USDA=1.639
NC_035098.1	33635448	.	A	T	.	.	MAF_INRAE=16.667;MAF_USDA=50.0
NC_035098.1	33635517	.	A	G	.	.	MAF_USDA=24.59
NC_035098.1	33635543	.	T	G	.	.	MAF_INRAE=47.468;MAF_USDA=27.647
NC_035098.1	33635563	.	A	G	.	.	MAF_INRAE=12.658;MAF_USDA=8.235
NC_035098.1	33635602	.	T	G	.	.	MAF_USDA=5.738
NC_035098.1	33635627	.	G	A	.	.	MAF_USDA=1.639
NC_035098.1	33635638	.	A	C	.	.	MAF_USDA=3.279
NC_035098.1	33635777	.	T	C	.	.	MAF_USDA=5.738
NC_035098.1	33635782	.	A	G	.	.	MAF_INRAE=47.468;MAF_USDA=28.824
NC_035098.1	33635785	.	G	C	.	.	MAF_USDA=1.639
NC_035098.1	33635869	.	C	T	.	.	MAF_USDA=5.738
NC_035098.1	33636037	.	G	A	.	.	MAF_INRAE=45.833;MAF_USDA=17.059
NC_035098.1	33636065	.	G	A	.	.	MAF_INRAE=5.0
NC_035098.1	33636214	.	G	A	.	.	MAF_INRAE=47.468;MAF_USDA=28.235
NC_035098.1	33636222	.	G	T	.	.	MAF_INRAE=47.468;MAF_USDA=28.235
NC_035098.1	33636244	.	G	A	.	.	MAF_INRAE=34.81;MAF_USDA=20.588
NC_035098.1	33636285	.	T	A	.	.	MAF_USDA=1.639
NC_035098.1	33636313	.	C	T	.	.	MAF_USDA=8.197
NC_035098.1	33636403	.	T	A	.	.	MAF_INRAE=6.329
NC_035098.1	33636414	.	G	A	.	.	MAF_USDA=1.639
NC_035098.1	33636518	.	A	G	.	.	MAF_INRAE=5.0
NC_035098.1	33636539	.	G	T	.	.	MAF_INRAE=17.5;MAF_USDA=44.118
NC_035098.1	33636568	.	T	A	.	.	MAF_INRAE=12.5
NC_035098.1	33636570	.	T	A	.	.	MAF_INRAE=46.667
NC_035098.1	33636634	.	T	G	.	.	MAF_INRAE=16.667;MAF_USDA=44.118
NC_035098.1	33636640	.	C	A	.	.	MAF_INRAE=26.316;MAF_USDA=2.459
NC_035098.1	33636738	.	C	A	.	.	MAF_USDA=4.918
NC_035098.1	33636741	.	G	C	.	.	MAF_INRAE=15.0;MAF_USDA=44.118
NC_035098.1	33636786	.	C	T	.	.	MAF_INRAE=16.667;MAF_USDA=44.706
NC_035098.1	33636787	.	T	G	.	.	MAF_USDA=10.656
NC_035098.1	33636796	.	T	G	.	.	MAF_INRAE=16.667;MAF_USDA=45.294
NC_035098.1	33636819	.	G	A	.	.	MAF_INRAE=16.667;MAF_USDA=35.417
NC_035098.1	33636826	.	G	T	.	.	MAF_INRAE=46.835;MAF_USDA=27.059
NC_035098.1	33636906	.	G	A	.	.	MAF_INRAE=27.848;MAF_USDA=12.353
NC_035098.1	33636962	.	G	T	.	.	MAF_USDA=10.656
NC_035098.1	33636972	.	A	T	.	.	MAF_INRAE=5.263
NC_035098.1	33637031	.	G	A	.	.	MAF_USDA=1.639
NC_035098.1	33637046	.	C	T	.	.	MAF_INRAE=6.329
NC_035098.1	33637083	.	C	A	.	.	MAF_INRAE=36.076;MAF_USDA=10.588
NC_035098.1	33637186	.	T	C	.	.	MAF_INRAE=16.667;MAF_USDA=46.471
NC_035098.1	33637226	.	T	G	.	.	MAF_INRAE=9.167;MAF_USDA=6.471
NC_035098.1	33637258	.	A	C	.	.	MAF_INRAE=14.167
NC_035098.1	33637268	.	C	T	.	.	MAF_INRAE=40.0
NC_035098.1	33637348	.	C	T	.	.	MAF_INRAE=22.152;MAF_USDA=24.118
NC_035098.1	33637378	.	C	G	.	.	MAF_USDA=1.639
NC_035098.1	33637513	.	T	G	.	.	MAF_USDA=4.706
NC_035098.1	33637514	.	G	T	.	.	MAF_USDA=4.706
NC_035098.1	33637546	.	G	A	.	.	MAF_INRAE=39.873;MAF_USDA=14.706
NC_035098.1	33637560	.	C	A	.	.	MAF_USDA=4.706
NC_035098.1	33637562	.	A	G	.	.	MAF_INRAE=6.329
NC_035098.1	33637656	.	A	C	.	.	MAF_INRAE=22.152;MAF_USDA=12.941
NC_035098.1	33637662	.	T	G	.	.	MAF_USDA=4.706
NC_035098.1	33637666	.	T	A	.	.	MAF_USDA=4.706
NC_035098.1	33637700	.	T	C	.	.	MAF_USDA=4.098
NC_035098.1	33637723	.	A	G	.	.	MAF_USDA=4.706
NC_035098.1	33637751	.	G	A	.	.	MAF_INRAE=39.241;MAF_USDA=14.706
NC_035098.1	33637964	.	C	T	.	.	MAF_INRAE=4.167;MAF_USDA=4.167
NC_035098.1	33638022	.	T	A	.	.	MAF_INRAE=45.0;MAF_USDA=33.333
NC_035098.1	33638050	.	T	C	.	.	MAF_INRAE=9.167;MAF_USDA=10.0
NC_035098.1	33638054	.	T	C	.	.	MAF_USDA=3.279
NC_035098.1	33638060	.	T	G	.	.	MAF_INRAE=22.152;MAF_USDA=13.529
NC_035098.1	33638107	.	A	G	.	.	MAF_INRAE=28.481;MAF_USDA=23.529
NC_035098.1	33638154	.	C	A	.	.	MAF_INRAE=26.316;MAF_USDA=10.0
NC_035098.1	33638180	.	T	A	.	.	MAF_USDA=50.0
NC_035098.1	33638220	.	A	C	.	.	MAF_USDA=31.25
NC_035098.1	33638317	.	A	T	.	.	MAF_USDA=39.13
NC_035098.1	33638322	.	C	T	.	.	MAF_USDA=45.652
NC_035098.1	33638339	.	T	C	.	.	MAF_USDA=13.043
NC_035098.1	33638754	.	A	G	.	.	MAF_USDA=10.87
NC_035098.1	33638773	.	G	A	.	.	MAF_USDA=41.304
NC_035098.1	33638867	.	T	A	.	.	MAF_USDA=45.652
NC_035098.1	33638887	.	T	A	.	.	MAF_USDA=1.724
NC_035098.1	33638888	.	G	T	.	.	MAF_USDA=1.724
NC_035098.1	33638898	.	T	C	.	.	MAF_USDA=1.724
NC_035098.1	33638917	.	C	T	.	.	MAF_USDA=4.237
NC_035098.1	33638958	.	G	T	.	.	MAF_USDA=29.268
NC_035098.1	33638971	.	A	G	.	.	MAF_USDA=1.695
NC_035098.1	33638990	.	A	T	.	.	MAF_USDA=5.932
NC_035098.1	33638991	.	A	T	.	.	MAF_USDA=5.932
NC_035098.1	33639001	.	C	A	.	.	MAF_USDA=1.695
NC_035098.1	33639012	.	C	T	.	.	MAF_USDA=35.366
NC_035098.1	33639033	.	G	T	.	.	MAF_USDA=1.695
NC_035098.1	33639045	.	T	G	.	.	MAF_USDA=1.695
NC_035098.1	33639081	.	A	G	.	.	MAF_USDA=1.695
NC_035098.1	33639100	.	A	T	.	.	MAF_USDA=1.695
NC_035098.1	33639124	.	A	C	.	.	MAF_USDA=1.695
NC_035098.1	33639164	.	C	T	.	.	MAF_USDA=35.976
NC_035098.1	33639170	.	C	A	.	.	MAF_USDA=35.976
NC_035098.1	33639212	.	A	G	.	.	MAF_USDA=34.146
NC_035098.1	33639248	.	C	G	.	.	MAF_USDA=2.542
NC_035098.1	33639256	.	A	C	.	.	MAF_USDA=6.78
NC_035098.1	33639288	.	G	C	.	.	MAF_USDA=2.542
NC_035098.1	33639330	.	G	T	.	.	MAF_USDA=1.695
NC_035098.1	33639335	.	A	T	.	.	MAF_USDA=20.122
NC_035098.1	33639345	.	T	G	.	.	MAF_USDA=5.085
NC_035098.1	33639350	.	A	G	.	.	MAF_USDA=34.756
NC_035098.1	33639378	.	G	T	.	.	MAF_USDA=2.439
NC_035098.1	33639387	.	C	T	.	.	MAF_USDA=34.756
NC_035098.1	33639433	.	G	T	.	.	MAF_USDA=33.951
NC_035098.1	33639485	.	C	T	.	.	MAF_USDA=32.317
NC_035098.1	33639486	.	A	G	.	.	MAF_USDA=34.146
NC_035098.1	33639510	.	A	T	.	.	MAF_USDA=5.932
NC_035098.1	33639515	.	A	G	.	.	MAF_USDA=1.695
NC_035098.1	33639554	.	G	C	.	.	MAF_USDA=35.976
NC_035098.1	33639596	.	C	G	.	.	MAF_USDA=2.439
NC_035098.1	33639611	.	C	T	.	.	MAF_USDA=10.976
NC_035098.1	33639616	.	C	A	.	.	MAF_USDA=11.585
NC_035098.1	33639647	.	C	T	.	.	MAF_USDA=45.652
NC_035098.1	33639927	.	C	A	.	.	MAF_USDA=43.478
NC_035098.1	33639961	.	G	A	.	.	MAF_USDA=5.833
NC_035098.1	33640046	.	T	A	.	.	MAF_USDA=35.976
NC_035098.1	33640108	.	C	G	.	.	MAF_USDA=2.439
NC_035098.1	33640111	.	T	A	.	.	MAF_USDA=2.439
NC_035098.1	33640123	.	C	T	.	.	MAF_USDA=1.695
NC_035098.1	33640127	.	A	C	.	.	MAF_USDA=35.366
NC_035098.1	33640128	.	C	A	.	.	MAF_USDA=2.439
NC_035098.1	33640129	.	A	C	.	.	MAF_USDA=35.366
NC_035098.1	33640130	.	A	C	.	.	MAF_USDA=9.322
NC_035098.1	33640138	.	C	T	.	.	MAF_USDA=39.634
NC_035098.1	33640164	.	A	C	.	.	MAF_USDA=8.537
NC_035098.1	33640177	.	C	T	.	.	MAF_USDA=7.627
NC_035098.1	33640183	.	C	A	.	.	MAF_USDA=8.475
NC_035098.1	33640194	.	C	T	.	.	MAF_USDA=35.366
NC_035098.1	33640267	.	G	A	.	.	MAF_USDA=1.695
NC_035098.1	33640276	.	A	T	.	.	MAF_USDA=20.122
NC_035098.1	33640283	.	G	T	.	.	MAF_USDA=1.695
NC_035098.1	33640307	.	A	T	.	.	MAF_USDA=1.695
NC_035098.1	33640309	.	C	A	.	.	MAF_USDA=2.439
NC_035098.1	33640334	.	A	G	.	.	MAF_USDA=1.695
NC_035098.1	33640362	.	A	G	.	.	MAF_USDA=3.39
NC_035098.1	33640370	.	A	T	.	.	MAF_USDA=13.043
NC_035098.1	33640372	.	G	T	.	.	MAF_USDA=45.652
NC_035098.1	33640379	.	C	T	.	.	MAF_USDA=1.695
NC_035098.1	33640403	.	T	A	.	.	MAF_USDA=1.695
NC_035098.1	33640422	.	T	G	.	.	MAF_USDA=19.512
NC_035098.1	33640442	.	G	T	.	.	MAF_USDA=35.976
NC_035098.1	33640452	.	C	A	.	.	MAF_USDA=3.049
NC_035098.1	33640466	.	C	T	.	.	MAF_USDA=12.195
NC_035098.1	33640567	.	T	A	.	.	MAF_USDA=1.695
NC_035098.1	33640618	.	G	T	.	.	MAF_USDA=2.439
NC_035098.1	33640660	.	A	T	.	.	MAF_USDA=1.695
NC_035098.1	33640661	.	G	T	.	.	MAF_USDA=1.667
NC_035098.1	33640695	.	T	G	.	.	MAF_USDA=18.675
NC_035098.1	33640778	.	G	T	.	.	MAF_USDA=1.724
NC_035098.1	33640807	.	G	T	.	.	MAF_USDA=6.034
NC_035098.1	33640811	.	G	A	.	.	MAF_USDA=19.512
NC_035098.1	33640904	.	T	C	.	.	MAF_USDA=1.695
NC_035098.1	33640906	.	C	T	.	.	MAF_USDA=1.695
NC_035098.1	33640913	.	T	G	.	.	MAF_USDA=1.695
NC_035098.1	33640942	.	A	T	.	.	MAF_USDA=6.78
NC_035098.1	33640947	.	C	T	.	.	MAF_USDA=2.542
NC_035098.1	33640953	.	T	C	.	.	MAF_USDA=1.695
NC_035098.1	33640983	.	A	C	.	.	MAF_USDA=34.756
NC_035098.1	33641482	.	G	T	.	.	MAF_USDA=1.667
NC_035098.1	33641505	.	A	G	.	.	MAF_USDA=30.508
NC_035098.1	33641527	.	G	T	.	.	MAF_USDA=32.927
NC_035098.1	33641533	.	C	T	.	.	MAF_USDA=41.304
NC_035098.1	33641553	.	T	C	.	.	MAF_USDA=33.537
NC_035098.1	33641554	.	C	A	.	.	MAF_USDA=30.508
NC_035098.1	33641555	.	G	A	.	.	MAF_USDA=1.695
NC_035098.1	33641583	.	C	T	.	.	MAF_USDA=19.277
NC_035098.1	33641586	.	G	A	.	.	MAF_USDA=25.904
NC_035098.1	33641612	.	C	T	.	.	MAF_USDA=2.41
NC_035098.1	33641695	.	C	G	.	.	MAF_USDA=34.756
NC_035098.1	33641757	.	C	G	.	.	MAF_USDA=29.268
NC_035098.1	33641758	.	A	G	.	.	MAF_USDA=35.976
NC_035098.1	33641776	.	C	A	.	.	MAF_USDA=35.366
NC_035098.1	33641781	.	T	A	.	.	MAF_USDA=7.627
NC_035098.1	33641799	.	A	T	.	.	MAF_USDA=10.976
NC_035098.1	33641992	.	G	A	.	.	MAF_INRAE=39.241;MAF_USDA=14.706
NC_035098.1	33642002	.	G	T	.	.	MAF_INRAE=7.595;MAF_USDA=8.197
NC_035098.1	33642044	.	T	G	.	.	MAF_INRAE=10.127;MAF_USDA=10.0
NC_035098.1	33642048	.	C	T	.	.	MAF_INRAE=2.5;MAF_USDA=4.167
NC_035098.1	33642056	.	C	A	.	.	MAF_INRAE=7.5
NC_035098.1	33642072	.	T	A	.	.	MAF_USDA=1.639
NC_035098.1	33642081	.	C	T	.	.	MAF_USDA=3.279
NC_035098.1	33642082	.	C	A	.	.	MAF_USDA=2.459
NC_035098.1	33642093	.	G	T	.	.	MAF_USDA=33.333
NC_035098.1	33642119	.	G	T	.	.	MAF_INRAE=7.595;MAF_USDA=8.197
NC_035098.1	33642144	.	T	A	.	.	MAF_USDA=7.5
NC_035098.1	33642156	.	C	T	.	.	MAF_INRAE=7.595;MAF_USDA=7.5
NC_035098.1	33642158	.	A	T	.	.	MAF_INRAE=5.0;MAF_USDA=8.333
NC_035098.1	33642159	.	G	T	.	.	MAF_INRAE=5.0;MAF_USDA=8.333
NC_035098.1	33642200	.	C	A	.	.	MAF_USDA=2.5
NC_035098.1	33642201	.	G	A	.	.	MAF_USDA=5.833
NC_035098.1	33642203	.	G	A	.	.	MAF_INRAE=12.5;MAF_USDA=25.0
NC_035098.1	33642209	.	C	T	.	.	MAF_INRAE=10.526;MAF_USDA=13.69
NC_035098.1	33642210	.	C	T	.	.	MAF_USDA=16.667
NC_035098.1	33642250	.	A	C	.	.	MAF_INRAE=7.595;MAF_USDA=8.333
NC_035098.1	33642280	.	G	A	.	.	MAF_USDA=8.333
NC_035098.1	33642296	.	A	T	.	.	MAF_INRAE=4.167;MAF_USDA=1.667
NC_035098.1	33642299	.	G	A	.	.	MAF_USDA=3.333
NC_035098.1	33642306	.	T	C	.	.	MAF_INRAE=7.595;MAF_USDA=8.333
NC_035098.1	33642307	.	G	T	.	.	MAF_INRAE=5.0;MAF_USDA=8.333
NC_035098.1	33642319	.	A	T	.	.	MAF_INRAE=38.608;MAF_USDA=14.706
NC_035098.1	33642335	.	A	C	.	.	MAF_USDA=9.016
NC_035098.1	33642349	.	C	T	.	.	MAF_INRAE=38.608;MAF_USDA=39.412
NC_035098.1	33642360	.	A	T	.	.	MAF_INRAE=31.013;MAF_USDA=44.706
NC_035098.1	33642365	.	A	G	.	.	MAF_INRAE=31.013;MAF_USDA=44.706
NC_035098.1	33642371	.	A	G	.	.	MAF_USDA=2.459
NC_035098.1	33642376	.	T	C	.	.	MAF_INRAE=7.595;MAF_USDA=8.197
NC_035098.1	33642421	.	A	T	.	.	MAF_INRAE=38.608;MAF_USDA=38.824
NC_035098.1	33642472	.	A	C	.	.	MAF_INRAE=26.316
NC_035098.1	33642510	.	A	G	.	.	MAF_INRAE=7.595;MAF_USDA=8.197
NC_035098.1	33642529	.	C	T	.	.	MAF_INRAE=7.595
NC_035098.1	33642537	.	A	G	.	.	MAF_INRAE=7.595;MAF_USDA=9.016
NC_035098.1	33642564	.	A	G	.	.	MAF_INRAE=7.595;MAF_USDA=7.5
NC_035098.1	33642587	.	A	T	.	.	MAF_INRAE=32.5;MAF_USDA=35.417
NC_035098.1	33642590	.	C	T	.	.	MAF_USDA=2.083
NC_035098.1	33642592	.	A	G	.	.	MAF_USDA=8.197
NC_035098.1	33642603	.	T	C	.	.	MAF_INRAE=31.013;MAF_USDA=44.118
NC_035098.1	33642620	.	C	T	.	.	MAF_INRAE=7.595;MAF_USDA=1.639
NC_035098.1	33642629	.	C	G	.	.	MAF_INRAE=31.013;MAF_USDA=45.882
NC_035098.1	33642641	.	G	T	.	.	MAF_INRAE=6.962;MAF_USDA=3.529
NC_035098.1	33642709	.	G	C	.	.	MAF_INRAE=30.38;MAF_USDA=44.118
NC_035098.1	33642716	.	A	G	.	.	MAF_USDA=2.353
NC_035098.1	33642760	.	G	A	.	.	MAF_INRAE=6.962;MAF_USDA=7.377
NC_035098.1	33642806	.	C	T	.	.	MAF_INRAE=7.595
NC_035098.1	33642864	.	G	T	.	.	MAF_USDA=1.639
NC_035098.1	33642875	.	G	T	.	.	MAF_USDA=1.639
NC_035098.1	33642883	.	C	T	.	.	MAF_INRAE=7.595;MAF_USDA=8.197
NC_035098.1	33642966	.	C	T	.	.	MAF_USDA=7.059
NC_035098.1	33642979	.	C	A	.	.	MAF_INRAE=7.595;MAF_USDA=8.197
NC_035098.1	33642992	.	G	A	.	.	MAF_INRAE=20.886;MAF_USDA=28.824
NC_035098.1	33643079	.	T	C	.	.	MAF_INRAE=31.013;MAF_USDA=44.118
NC_035098.1	33643080	.	G	A	.	.	MAF_INRAE=5.0
NC_035098.1	33643086	.	C	A	.	.	MAF_INRAE=6.962;MAF_USDA=3.529
NC_035098.1	33643104	.	G	A	.	.	MAF_INRAE=12.5;MAF_USDA=15.882
NC_035098.1	33643139	.	C	T	.	.	MAF_INRAE=7.595
NC_035098.1	33643140	.	A	G	.	.	MAF_INRAE=27.5;MAF_USDA=44.118
NC_035098.1	33643143	.	T	A	.	.	MAF_INRAE=20.886;MAF_USDA=28.235
NC_035098.1	33643145	.	C	T	.	.	MAF_INRAE=38.608;MAF_USDA=38.824
NC_035098.1	33643147	.	T	C	.	.	MAF_INRAE=7.595;MAF_USDA=9.016
NC_035098.1	33643168	.	A	T	.	.	MAF_INRAE=7.595;MAF_USDA=8.197
NC_035098.1	33643184	.	A	T	.	.	MAF_USDA=4.098
NC_035098.1	33643230	.	A	T	.	.	MAF_INRAE=38.608;MAF_USDA=38.235
NC_035098.1	33643274	.	T	G	.	.	MAF_INRAE=7.595;MAF_USDA=8.197
NC_035098.1	33643295	.	C	T	.	.	MAF_INRAE=7.595
NC_035098.1	33643318	.	G	T	.	.	MAF_USDA=4.918
NC_035098.1	33643384	.	C	T	.	.	MAF_INRAE=7.595;MAF_USDA=8.197
NC_035098.1	33643446	.	C	T	.	.	MAF_INRAE=7.595;MAF_USDA=8.197
NC_035098.1	33643453	.	G	A	.	.	MAF_INRAE=31.013;MAF_USDA=45.882
NC_035098.1	33643501	.	C	A	.	.	MAF_INRAE=7.595;MAF_USDA=8.197
NC_035098.1	33643510	.	G	C	.	.	MAF_INRAE=26.316
NC_035098.1	33643515	.	A	T	.	.	MAF_INRAE=38.608;MAF_USDA=38.824
NC_035098.1	33643524	.	A	C	.	.	MAF_USDA=1.639
NC_035098.1	33643539	.	G	A	.	.	MAF_INRAE=38.608;MAF_USDA=38.824
NC_035098.1	33643551	.	T	G	.	.	MAF_INRAE=31.013;MAF_USDA=44.118
NC_035098.1	33643570	.	G	A	.	.	MAF_INRAE=7.595;MAF_USDA=8.333
NC_035098.1	33643608	.	G	C	.	.	MAF_INRAE=15.789
NC_035098.1	33643623	.	G	A	.	.	MAF_INRAE=15.789
NC_035098.1	33643680	.	A	G	.	.	MAF_INRAE=12.5;MAF_USDA=8.824
NC_035098.1	33643706	.	C	T	.	.	MAF_INRAE=7.595;MAF_USDA=8.197
NC_035098.1	33643732	.	T	C	.	.	MAF_USDA=1.639
NC_035098.1	33643735	.	G	T	.	.	MAF_INRAE=7.595;MAF_USDA=8.197
NC_035098.1	33643744	.	C	T	.	.	MAF_INRAE=31.013;MAF_USDA=43.529
NC_035098.1	33643833	.	G	A	.	.	MAF_INRAE=4.167;MAF_USDA=6.25
NC_035098.1	33643934	.	G	T	.	.	MAF_INRAE=7.595;MAF_USDA=8.197
NC_035098.1	33644006	.	A	G	.	.	MAF_INRAE=31.013;MAF_USDA=44.118
NC_035098.1	33644020	.	A	G	.	.	MAF_USDA=4.098
NC_035098.1	33644189	.	T	A	.	.	MAF_USDA=2.459
NC_035098.1	33644213	.	T	G	.	.	MAF_INRAE=46.835;MAF_USDA=31.176
NC_035098.1	33644230	.	T	A	.	.	MAF_USDA=38.235
NC_035098.1	33644258	.	G	A	.	.	MAF_INRAE=38.608;MAF_USDA=18.235
NC_035098.1	33644318	.	T	C	.	.	MAF_INRAE=26.316
NC_035098.1	33644418	.	C	T	.	.	MAF_INRAE=26.316
NC_035098.1	33644433	.	C	G	.	.	MAF_USDA=6.557
NC_035098.1	33644439	.	T	G	.	.	MAF_INRAE=7.595;MAF_USDA=8.197
NC_035098.1	33644538	.	G	A	.	.	MAF_USDA=4.098
NC_035098.1	33644549	.	T	G	.	.	MAF_USDA=4.167
NC_035098.1	33644628	.	A	G	.	.	MAF_INRAE=48.734;MAF_USDA=24.118
NC_035098.1	33644633	.	A	C	.	.	MAF_INRAE=9.167
NC_035098.1	33644669	.	G	T	.	.	MAF_USDA=5.882
NC_035098.1	33644756	.	G	A	.	.	MAF_USDA=2.459
NC_035098.1	33644886	.	C	T	.	.	MAF_USDA=5.738
NC_035098.1	33644898	.	G	T	.	.	MAF_INRAE=49.367;MAF_USDA=23.529
NC_035098.1	33644934	.	G	A	.	.	MAF_USDA=6.471
NC_035098.1	33645020	.	A	G	.	.	MAF_USDA=2.353
NC_035098.1	33645039	.	G	C	.	.	MAF_INRAE=26.316
NC_035098.1	33645077	.	G	A	.	.	MAF_INRAE=39.241;MAF_USDA=16.471
NC_035098.1	33645315	.	G	T	.	.	MAF_INRAE=26.316;MAF_USDA=9.016
NC_035098.1	33645318	.	C	A	.	.	MAF_INRAE=26.316
NC_035098.1	33645321	.	A	C	.	.	MAF_USDA=15.574
NC_035098.1	33645427	.	G	C	.	.	MAF_USDA=1.639
NC_035098.1	33645441	.	A	G	.	.	MAF_INRAE=45.57;MAF_USDA=15.882
NC_035098.1	33645493	.	A	G	.	.	MAF_INRAE=46.835;MAF_USDA=21.176
NC_035098.1	33645541	.	C	T	.	.	MAF_INRAE=7.595
NC_035098.1	33645583	.	T	C	.	.	MAF_USDA=22.917
NC_035098.1	33645614	.	A	C	.	.	MAF_USDA=1.639
NC_035098.1	33645828	.	C	T	.	.	MAF_INRAE=20.253;MAF_USDA=30.0
NC_035098.1	33645837	.	C	T	.	.	MAF_USDA=3.279
NC_035098.1	33645969	.	G	C	.	.	MAF_INRAE=26.316
NC_035098.1	33646160	.	A	G	.	.	MAF_INRAE=10.127;MAF_USDA=8.824
NC_035098.1	33646198	.	A	G	.	.	MAF_USDA=1.639
NC_035098.1	33646224	.	A	T	.	.	MAF_INRAE=12.5;MAF_USDA=2.083
NC_035098.1	33646250	.	C	A	.	.	MAF_INRAE=26.316
NC_035098.1	33646265	.	G	C	.	.	MAF_INRAE=10.127;MAF_USDA=22.941
NC_035098.1	33646311	.	C	A	.	.	MAF_INRAE=46.835;MAF_USDA=18.235
NC_035098.1	33646499	.	T	C	.	.	MAF_USDA=1.639
NC_035098.1	33646557	.	G	C	.	.	MAF_INRAE=20.886;MAF_USDA=30.0
NC_035098.1	33646743	.	T	G	.	.	MAF_USDA=6.557
NC_035098.1	33646857	.	C	T	.	.	MAF_USDA=8.197
NC_035098.1	33646944	.	T	G	.	.	MAF_INRAE=4.167
NC_035098.1	33646946	.	A	G	.	.	MAF_INRAE=46.835;MAF_USDA=15.882
NC_035098.1	33647002	.	T	A	.	.	MAF_INRAE=6.962;MAF_USDA=4.118
NC_035098.1	33647043	.	C	A	.	.	MAF_USDA=22.917
NC_035098.1	33647044	.	G	A	.	.	MAF_USDA=2.083
NC_035098.1	33647085	.	T	C	.	.	MAF_INRAE=10.127;MAF_USDA=22.941
NC_035098.1	33647114	.	C	A	.	.	MAF_INRAE=4.167
NC_035098.1	33647331	.	A	G	.	.	MAF_USDA=1.639
NC_035098.1	33647366	.	G	C	.	.	MAF_USDA=4.167
NC_035098.1	33647371	.	A	C	.	.	MAF_USDA=5.738
NC_035098.1	33647481	.	G	A	.	.	MAF_USDA=3.279
NC_035098.1	33647515	.	TC	TG	.	.	MAF_USDA=25.0
NC_035098.1	33647516	.	C	G	.	.	MAF_INRAE=12.5
NC_035098.1	33647532	.	C	T	.	.	MAF_USDA=2.083
NC_035098.1	33647575	.	A	T	.	.	MAF_INRAE=12.5;MAF_USDA=7.647
NC_035098.1	33647584	.	A	T	.	.	MAF_USDA=3.279
NC_035098.1	33647659	.	A	C	.	.	MAF_INRAE=39.873;MAF_USDA=29.762
NC_035098.1	33647672	.	A	C	.	.	MAF_USDA=7.059
NC_035098.1	33647686	.	T	A	.	.	MAF_USDA=5.738
NC_035098.1	33647727	.	A	C	.	.	MAF_INRAE=10.759;MAF_USDA=22.353
NC_035098.1	33648005	.	C	T	.	.	MAF_USDA=1.639
NC_035098.1	33648026	.	T	C	.	.	MAF_USDA=22.917
NC_035098.1	33648136	.	G	A	.	.	MAF_USDA=1.639
NC_035098.1	33648347	.	A	T	.	.	MAF_USDA=16.667
NC_035098.1	33648445	.	G	T	.	.	MAF_INRAE=15.789
NC_035098.1	33648495	.	G	A	.	.	MAF_USDA=1.724
NC_035098.1	33648523	.	G	C	.	.	MAF_INRAE=9.167;MAF_USDA=7.317
NC_035098.1	33648678	.	G	T	.	.	MAF_INRAE=11.667;MAF_USDA=8.929
NC_035098.1	33648712	.	G	T	.	.	MAF_INRAE=7.595
NC_035098.1	33648758	.	C	T	.	.	MAF_USDA=2.41
NC_035098.1	33648947	.	A	G	.	.	MAF_USDA=7.059
NC_035098.1	33648965	.	C	A	.	.	MAF_USDA=4.167
NC_035098.1	33649196	.	G	A	.	.	MAF_INRAE=4.167
NC_035098.1	33649226	.	A	G	.	.	MAF_INRAE=10.759;MAF_USDA=25.882
NC_035098.1	33649245	.	G	C	.	.	MAF_INRAE=45.57;MAF_USDA=15.294
NC_035098.1	33649294	.	G	A	.	.	MAF_USDA=7.059
NC_035098.1	33649350	.	A	G	.	.	MAF_INRAE=17.5
NC_035098.1	33649355	.	T	A	.	.	MAF_USDA=25.0
NC_035098.1	33649379	.	T	A	.	.	MAF_USDA=22.917
NC_035098.1	33649424	.	A	T	.	.	MAF_USDA=1.639
NC_035098.1	33649434	.	G	C	.	.	MAF_INRAE=40.506;MAF_USDA=31.176
NC_035098.1	33649539	.	G	T	.	.	MAF_INRAE=41.139;MAF_USDA=30.588
NC_035098.1	33649556	.	A	T	.	.	MAF_USDA=4.167
NC_035098.1	33649562	.	G	T	.	.	MAF_INRAE=40.506;MAF_USDA=30.588
NC_035098.1	33649602	.	A	C	.	.	MAF_USDA=5.738
NC_035098.1	33649625	.	C	G	.	.	MAF_INRAE=46.203;MAF_USDA=25.294
NC_035098.1	33649690	.	T	A	.	.	MAF_USDA=1.639
NC_035098.1	33649744	.	G	C	.	.	MAF_USDA=1.639
NC_035098.1	33649788	.	T	A	.	.	MAF_INRAE=48.101;MAF_USDA=25.294
NC_035098.1	33649819	.	C	T	.	.	MAF_USDA=7.647
NC_035098.1	33649901	.	G	T	.	.	MAF_INRAE=26.316;MAF_USDA=14.118
NC_035098.1	33649919	.	A	C	.	.	MAF_INRAE=26.316;MAF_USDA=3.279
NC_035098.1	33650024	.	T	G	.	.	MAF_INRAE=41.139;MAF_USDA=29.412
NC_035098.1	33650028	.	G	A	.	.	MAF_USDA=20.0
NC_035098.1	33650061	.	T	C	.	.	MAF_INRAE=44.937;MAF_USDA=25.294
NC_035098.1	33650216	.	A	C	.	.	MAF_INRAE=34.177;MAF_USDA=40.0
NC_035098.1	33650258	.	G	A	.	.	MAF_USDA=7.377
NC_035098.1	33650340	.	C	A	.	.	MAF_USDA=4.098
NC_035098.1	33650341	.	T	A	.	.	MAF_USDA=4.098
NC_035098.1	33650346	.	C	A	.	.	MAF_INRAE=20.886;MAF_USDA=31.967
NC_035098.1	33650349	.	T	A	.	.	MAF_INRAE=44.937;MAF_USDA=17.213
NC_035098.1	33650352	.	C	G	.	.	MAF_INRAE=12.5
NC_035098.1	33650359	.	T	C	.	.	MAF_INRAE=44.937;MAF_USDA=5.738
NC_035098.1	33650424	.	G	A	.	.	MAF_INRAE=44.304;MAF_USDA=24.118
NC_035098.1	33650442	.	T	C	.	.	MAF_USDA=13.934
NC_035098.1	33650492	.	C	T	.	.	MAF_INRAE=37.342;MAF_USDA=10.0
NC_035098.1	33652474	.	A	G	.	.	MAF_USDA=20.833
NC_035098.1	33652479	.	G	T	.	.	MAF_USDA=1.639
NC_035098.1	33652481	.	A	T	.	.	MAF_USDA=8.824
NC_035098.1	33652569	.	T	C	.	.	MAF_INRAE=14.557;MAF_USDA=2.083
NC_035098.1	33652571	.	T	A	.	.	MAF_USDA=1.639
NC_035098.1	33652594	.	A	G	.	.	MAF_USDA=7.059
NC_035098.1	33652610	.	C	T	.	.	MAF_USDA=2.459
NC_035098.1	33652618	.	C	T	.	.	MAF_USDA=1.639
NC_035098.1	33652663	.	A	C	.	.	MAF_INRAE=4.167
NC_035098.1	33652738	.	T	C	.	.	MAF_INRAE=34.81;MAF_USDA=38.824
NC_035098.1	33652776	.	A	T	.	.	MAF_INRAE=44.937;MAF_USDA=12.941
NC_035098.1	33652817	.	G	A	.	.	MAF_INRAE=34.177;MAF_USDA=40.0
NC_035098.1	33652852	.	G	T	.	.	MAF_USDA=3.279
NC_035098.1	33652883	.	A	G	.	.	MAF_INRAE=34.177;MAF_USDA=40.0
NC_035098.1	33652919	.	G	A	.	.	MAF_USDA=2.459
NC_035098.1	33652925	.	G	T	.	.	MAF_INRAE=12.5;MAF_USDA=22.917
NC_035098.1	33653026	.	G	C	.	.	MAF_INRAE=47.368;MAF_USDA=18.072
NC_035098.1	33653126	.	C	T	.	.	MAF_INRAE=12.5;MAF_USDA=14.881
NC_035098.1	33653133	.	T	A	.	.	MAF_USDA=2.5
NC_035098.1	33653274	.	T	G	.	.	MAF_INRAE=14.557
NC_035098.1	33653411	.	C	G	.	.	MAF_USDA=4.098
NC_035098.1	33653477	.	A	G	.	.	MAF_USDA=5.738
NC_035098.1	33653495	.	A	G	.	.	MAF_INRAE=21.519;MAF_USDA=32.941
NC_035098.1	33653497	.	A	T	.	.	MAF_USDA=6.471
NC_035098.1	33653513	.	T	G	.	.	MAF_INRAE=31.013;MAF_USDA=48.235
NC_035098.1	33653574	.	T	C	.	.	MAF_INRAE=31.646;MAF_USDA=48.824
NC_035098.1	33653598	.	C	G	.	.	MAF_INRAE=48.734;MAF_USDA=31.25
NC_035098.1	33653631	.	G	C	.	.	MAF_INRAE=22.152;MAF_USDA=39.412
NC_035098.1	33653643	.	T	G	.	.	MAF_INRAE=10.127;MAF_USDA=8.824
NC_035098.1	33653644	.	G	T	.	.	MAF_INRAE=37.342;MAF_USDA=10.0
NC_035098.1	33653683	.	C	T	.	.	MAF_USDA=1.639
NC_035098.1	33653788	.	G	A	.	.	MAF_USDA=2.459
NC_035098.1	33653867	.	T	G	.	.	MAF_INRAE=31.646;MAF_USDA=49.412
NC_035098.1	33653910	.	A	G	.	.	MAF_INRAE=4.167;MAF_USDA=29.508
NC_035098.1	33653936	.	G	T	.	.	MAF_USDA=7.377
NC_035098.1	33653947	.	G	T	.	.	MAF_INRAE=31.646;MAF_USDA=50.0
NC_035098.1	33653954	.	T	A	.	.	MAF_USDA=4.167
NC_035098.1	33653962	.	A	C	.	.	MAF_USDA=1.639
NC_035098.1	33653963	.	C	A	.	.	MAF_INRAE=31.646;MAF_USDA=50.0
NC_035098.1	33653994	.	T	A	.	.	MAF_USDA=1.639
NC_035098.1	33653996	.	C	T	.	.	MAF_INRAE=4.167;MAF_USDA=5.738
NC_035098.1	33653997	.	C	T	.	.	MAF_USDA=8.235
NC_035098.1	33654074	.	C	A	.	.	MAF_USDA=1.639
NC_035098.1	33654103	.	G	A	.	.	MAF_INRAE=31.646;MAF_USDA=50.0
NC_035098.1	33654243	.	A	G	.	.	MAF_INRAE=31.646;MAF_USDA=44.118
NC_035098.1	33654276	.	T	A	.	.	MAF_USDA=1.639
NC_035098.1	33654297	.	T	C	.	.	MAF_USDA=1.639
NC_035098.1	33654319	.	A	C	.	.	MAF_INRAE=31.646;MAF_USDA=44.706
NC_035098.1	33654353	.	A	G	.	.	MAF_USDA=5.833
NC_035098.1	33654418	.	C	A	.	.	MAF_USDA=3.279
NC_035098.1	33654571	.	A	C	.	.	MAF_INRAE=10.127;MAF_USDA=24.706
NC_035098.1	33654598	.	C	T	.	.	MAF_INRAE=10.127;MAF_USDA=24.118
NC_035098.1	33654654	.	T	G	.	.	MAF_INRAE=42.405
NC_035098.1	33654661	.	T	C	.	.	MAF_USDA=4.918
NC_035098.1	33654718	.	A	G	.	.	MAF_USDA=1.639
NC_035098.1	33654723	.	A	T	.	.	MAF_USDA=14.167
NC_035098.1	33654747	.	C	T	.	.	MAF_USDA=33.333
NC_035098.1	33654750	.	C	A	.	.	MAF_INRAE=10.0;MAF_USDA=10.417
NC_035098.1	33654794	.	C	T	.	.	MAF_INRAE=43.038;MAF_USDA=19.412
NC_035098.1	33654801	.	G	A	.	.	MAF_USDA=6.557
NC_035098.1	33654833	.	G	T	.	.	MAF_INRAE=22.785;MAF_USDA=38.235
NC_035098.1	33654874	.	G	T	.	.	MAF_INRAE=31.013;MAF_USDA=49.412
NC_035098.1	33654884	.	T	A	.	.	MAF_INRAE=31.013;MAF_USDA=50.0
NC_035098.1	33654912	.	G	A	.	.	MAF_INRAE=41.772;MAF_USDA=19.412
NC_035098.1	33654930	.	G	A	.	.	MAF_INRAE=26.316;MAF_USDA=3.279
NC_035098.1	33654995	.	G	A	.	.	MAF_INRAE=5.0
NC_035098.1	33655008	.	A	T	.	.	MAF_INRAE=13.333;MAF_USDA=2.083
NC_035098.1	33655046	.	G	A	.	.	MAF_INRAE=31.646;MAF_USDA=48.235
NC_035098.1	33655077	.	T	C	.	.	MAF_INRAE=41.772;MAF_USDA=20.0
NC_035098.1	33655089	.	C	A	.	.	MAF_INRAE=4.167
NC_035098.1	33655108	.	A	G	.	.	MAF_INRAE=41.772;MAF_USDA=20.0
NC_035098.1	33655114	.	C	A	.	.	MAF_INRAE=26.316;MAF_USDA=3.279
NC_035098.1	33655138	.	G	T	.	.	MAF_USDA=3.279
NC_035098.1	33655156	.	G	A	.	.	MAF_INRAE=31.646;MAF_USDA=48.81
NC_035098.1	33655159	.	G	T	.	.	MAF_INRAE=45.57;MAF_USDA=15.476
NC_035098.1	33655167	.	C	T	.	.	MAF_INRAE=46.203;MAF_USDA=15.476
NC_035098.1	33655170	.	T	G	.	.	MAF_USDA=1.667
NC_035098.1	33655187	.	T	C	.	.	MAF_USDA=1.639
NC_035098.1	33655220	.	C	T	.	.	MAF_INRAE=44.937;MAF_USDA=15.294
NC_035098.1	33655231	.	A	G	.	.	MAF_USDA=1.639
NC_035098.1	33655237	.	T	G	.	.	MAF_INRAE=41.772;MAF_USDA=20.0
NC_035098.1	33655243	.	G	A	.	.	MAF_USDA=2.459
NC_035098.1	33655250	.	T	C	.	.	MAF_USDA=1.639
NC_035098.1	33655298	.	T	A	.	.	MAF_INRAE=12.5;MAF_USDA=7.647
NC_035098.1	33655317	.	T	A	.	.	MAF_INRAE=41.772;MAF_USDA=20.0
NC_035098.1	33655347	.	A	C	.	.	MAF_INRAE=22.152;MAF_USDA=12.941
NC_035098.1	33655358	.	G	T	.	.	MAF_INRAE=41.772;MAF_USDA=20.0
NC_035098.1	33655397	.	A	C	.	.	MAF_INRAE=41.772;MAF_USDA=20.0
NC_035098.1	33655455	.	T	A	.	.	MAF_INRAE=31.013;MAF_USDA=50.0
NC_035098.1	33655469	.	G	T	.	.	MAF_INRAE=42.405;MAF_USDA=21.765
NC_035098.1	33655481	.	C	T	.	.	MAF_INRAE=31.013;MAF_USDA=49.412
NC_035098.1	33655498	.	T	A	.	.	MAF_INRAE=31.013;MAF_USDA=45.882
NC_035098.1	33655577	.	T	C	.	.	MAF_INRAE=31.646;MAF_USDA=40.588
NC_035098.1	33655647	.	T	A	.	.	MAF_INRAE=30.0;MAF_USDA=43.75
NC_035098.1	33655658	.	T	A	.	.	MAF_INRAE=7.595
NC_035098.1	33655665	.	C	T	.	.	MAF_INRAE=4.167
NC_035098.1	33655673	.	G	A	.	.	MAF_INRAE=44.937;MAF_USDA=15.294
NC_035098.1	33655709	.	C	A	.	.	MAF_INRAE=31.013;MAF_USDA=45.902
NC_035098.1	33655719	.	G	T	.	.	MAF_INRAE=31.013;MAF_USDA=45.294
NC_035098.1	33655720	.	A	T	.	.	MAF_INRAE=16.667;MAF_USDA=43.529
NC_035098.1	33655739	.	C	T	.	.	MAF_USDA=6.557
NC_035098.1	33655745	.	T	C	.	.	MAF_INRAE=30.38;MAF_USDA=44.118
NC_035098.1	33655774	.	C	A	.	.	MAF_INRAE=30.38;MAF_USDA=45.882
NC_035098.1	33655831	.	C	A	.	.	MAF_USDA=5.738
NC_035098.1	33655857	.	C	A	.	.	MAF_USDA=3.279
NC_035098.1	33655952	.	C	T	.	.	MAF_INRAE=5.0
NC_035098.1	33656037	.	T	C	.	.	MAF_INRAE=31.013;MAF_USDA=44.706
NC_035098.1	33656078	.	A	T	.	.	MAF_INRAE=31.013;MAF_USDA=44.706
NC_035098.1	33656081	.	A	T	.	.	MAF_INRAE=29.167;MAF_USDA=44.706
NC_035098.1	33656099	.	T	G	.	.	MAF_INRAE=42.405;MAF_USDA=21.765
NC_035098.1	33656117	.	A	C	.	.	MAF_USDA=5.738
NC_035098.1	33656156	.	T	A	.	.	MAF_USDA=1.639
NC_035098.1	33656165	.	C	T	.	.	MAF_INRAE=2.5;MAF_USDA=4.167
NC_035098.1	33656192	.	G	T	.	.	MAF_INRAE=31.646;MAF_USDA=45.833
NC_035098.1	33656206	.	G	T	.	.	MAF_USDA=12.295
NC_035098.1	33656254	.	T	C	.	.	MAF_INRAE=31.013;MAF_USDA=45.294
NC_035098.1	33656260	.	G	A	.	.	MAF_INRAE=31.013;MAF_USDA=44.118
NC_035098.1	33656266	.	A	T	.	.	MAF_USDA=6.557
NC_035098.1	33656271	.	C	T	.	.	MAF_INRAE=31.013;MAF_USDA=44.706
NC_035098.1	33656329	.	C	T	.	.	MAF_INRAE=31.646;MAF_USDA=45.882
NC_035098.1	33656340	.	G	A	.	.	MAF_INRAE=11.392
NC_035098.1	33656375	.	A	C	.	.	MAF_INRAE=31.646;MAF_USDA=44.706
NC_035098.1	33656383	.	C	T	.	.	MAF_INRAE=31.646;MAF_USDA=44.706
NC_035098.1	33656403	.	T	G	.	.	MAF_INRAE=32.278;MAF_USDA=44.118
NC_035098.1	33656436	.	C	G	.	.	MAF_INRAE=31.646;MAF_USDA=44.118
NC_035098.1	33656444	.	C	A	.	.	MAF_INRAE=31.646;MAF_USDA=44.118
NC_035098.1	33656451	.	C	A	.	.	MAF_INRAE=12.5;MAF_USDA=12.5
NC_035098.1	33656516	.	G	A	.	.	MAF_INRAE=31.646;MAF_USDA=45.294
NC_035098.1	33656522	.	C	T	.	.	MAF_USDA=1.639
NC_035098.1	33656540	.	T	C	.	.	MAF_INRAE=31.646;MAF_USDA=49.153
NC_035098.1	33656544	.	C	T	.	.	MAF_INRAE=42.405;MAF_USDA=21.176
NC_035098.1	33656554	.	G	A	.	.	MAF_USDA=4.098
NC_035098.1	33656576	.	G	T	.	.	MAF_INRAE=31.646;MAF_USDA=44.118
NC_035098.1	33656584	.	A	C	.	.	MAF_INRAE=31.646;MAF_USDA=42.941
NC_035098.1	33656635	.	C	T	.	.	MAF_INRAE=10.526;MAF_USDA=10.417
NC_035098.1	33656691	.	A	G	.	.	MAF_INRAE=31.646;MAF_USDA=44.118
NC_035098.1	33656694	.	G	A	.	.	MAF_INRAE=30.0;MAF_USDA=43.529
NC_035098.1	33656714	.	A	G	.	.	MAF_INRAE=32.278;MAF_USDA=44.706
NC_035098.1	33656730	.	C	G	.	.	MAF_INRAE=30.833;MAF_USDA=43.75
NC_035098.1	33656735	.	A	C,*	.	.	MAF_INRAE=26.316
NC_035098.1	33656794	.	G	T	.	.	MAF_USDA=4.167
NC_035098.1	33656818	.	G	C	.	.	MAF_INRAE=28.333;MAF_USDA=45.294
NC_035098.1	33656836	.	C	T	.	.	MAF_USDA=6.557
NC_035098.1	33656842	.	T	C	.	.	MAF_USDA=1.639
NC_035098.1	33656843	.	C	T	.	.	MAF_INRAE=26.316;MAF_USDA=3.279
NC_035098.1	33656853	.	C	A	.	.	MAF_USDA=1.639
NC_035098.1	33656865	.	A	G	.	.	MAF_INRAE=31.646;MAF_USDA=44.706
NC_035098.1	33656901	.	A	C	.	.	MAF_INRAE=31.013;MAF_USDA=44.118
NC_035098.1	33656918	.	C	A	.	.	MAF_INRAE=14.557;MAF_USDA=2.083
NC_035098.1	33656934	.	C	A	.	.	MAF_INRAE=31.646;MAF_USDA=45.294
NC_035098.1	33656940	.	G	A	.	.	MAF_INRAE=14.557;MAF_USDA=2.353
NC_035098.1	33656949	.	AA	AT	.	.	MAF_USDA=45.833
NC_035098.1	33656950	.	A	T	.	.	MAF_INRAE=31.646;MAF_USDA=44.262
NC_035098.1	33656958	.	G	T	.	.	MAF_USDA=5.738
NC_035098.1	33656966	.	T	G	.	.	MAF_INRAE=9.494;MAF_USDA=8.824
NC_035098.1	33656984	.	T	C	.	.	MAF_INRAE=31.646;MAF_USDA=44.706
NC_035098.1	33656991	.	C	A	.	.	MAF_INRAE=12.5;MAF_USDA=8.235
NC_035098.1	33657051	.	G	A	.	.	MAF_INRAE=29.747;MAF_USDA=44.706
NC_035098.1	33657089	.	A	G	.	.	MAF_INRAE=30.38;MAF_USDA=44.706
NC_035098.1	33657123	.	C	T	.	.	MAF_USDA=4.918
NC_035098.1	33657130	.	G	T	.	.	MAF_USDA=4.918
NC_035098.1	33657146	.	A	T	.	.	MAF_INRAE=31.646;MAF_USDA=45.294
NC_035098.1	33657186	.	C	T	.	.	MAF_USDA=4.167
NC_035098.1	33657210	.	T	C	.	.	MAF_USDA=3.279
NC_035098.1	33657240	.	G	A	.	.	MAF_INRAE=29.167;MAF_USDA=45.833
NC_035098.1	33657244	.	T	A	.	.	MAF_INRAE=29.167;MAF_USDA=47.917
NC_035098.1	33657250	.	G	A	.	.	MAF_USDA=4.167
NC_035098.1	33657285	.	T	C	.	.	MAF_INRAE=31.013;MAF_USDA=44.706
NC_035098.1	33657344	.	A	T	.	.	MAF_USDA=4.706
NC_035098.1	33657361	.	T	A	.	.	MAF_INRAE=29.167;MAF_USDA=45.294
NC_035098.1	33657367	.	C	G	.	.	MAF_INRAE=29.167;MAF_USDA=45.294
NC_035098.1	33657405	.	T	C	.	.	MAF_USDA=6.557
NC_035098.1	33657432	.	T	G	.	.	MAF_USDA=48.824
NC_035098.1	33657434	.	A	T	.	.	MAF_USDA=4.098
NC_035098.1	33657450	.	A	C	.	.	MAF_USDA=29.167
NC_035098.1	33657451	.	G	A	.	.	MAF_USDA=29.167
NC_035098.1	33657455	.	C	T	.	.	MAF_USDA=27.083
NC_035098.1	33657483	.	G	C	.	.	MAF_USDA=45.833
NC_035098.1	33657566	.	T	C	.	.	MAF_INRAE=26.667
NC_035098.1	33657583	.	G	A	.	.	MAF_INRAE=30.38
NC_035098.1	33657593	.	T	C	.	.	MAF_INRAE=29.747;MAF_USDA=45.833
NC_035098.1	33657619	.	G	C	.	.	MAF_INRAE=31.013;MAF_USDA=45.294
NC_035098.1	33657680	.	A	C	.	.	MAF_USDA=2.353
NC_035098.1	33657742	.	T	A	.	.	MAF_INRAE=6.962;MAF_USDA=3.529
NC_035098.1	33657745	.	G	A	.	.	MAF_INRAE=31.646;MAF_USDA=44.118
NC_035098.1	33657757	.	T	A	.	.	MAF_INRAE=31.646;MAF_USDA=44.706
NC_035098.1	33657770	.	T	A	.	.	MAF_INRAE=31.646;MAF_USDA=44.706
NC_035098.1	33657782	.	G	T	.	.	MAF_INRAE=24.684;MAF_USDA=48.235
NC_035098.1	33657810	.	A	T	.	.	MAF_INRAE=29.747;MAF_USDA=45.294
NC_035098.1	33657822	.	G	C	.	.	MAF_USDA=5.738
NC_035098.1	33657833	.	T	C	.	.	MAF_INRAE=30.38;MAF_USDA=44.118
NC_035098.1	33657834	.	G	A	.	.	MAF_INRAE=28.333;MAF_USDA=44.118
NC_035098.1	33657917	.	C	A	.	.	MAF_USDA=18.75
NC_035098.1	33657919	.	A	G	.	.	MAF_INRAE=31.013;MAF_USDA=44.706
NC_035098.1	33657936	.	A	G	.	.	MAF_INRAE=31.013;MAF_USDA=46.471
NC_035098.1	33657948	.	T	A	.	.	MAF_USDA=4.167
NC_035098.1	33657990	.	T	G	.	.	MAF_INRAE=31.013;MAF_USDA=45.833
NC_035098.1	33657991	.	T	A	.	.	MAF_INRAE=29.167;MAF_USDA=45.833
NC_035098.1	33657994	.	T	C	.	.	MAF_INRAE=29.167;MAF_USDA=49.405
NC_035098.1	33658017	.	G	T	.	.	MAF_INRAE=30.38;MAF_USDA=49.412
NC_035098.1	33658045	.	C	A	.	.	MAF_INRAE=31.646;MAF_USDA=43.75
NC_035098.1	33658080	.	A	T	.	.	MAF_USDA=1.639
NC_035098.1	33658180	.	C	A	.	.	MAF_INRAE=21.519;MAF_USDA=4.167
NC_035098.1	33658206	.	G	A	.	.	MAF_USDA=1.639
NC_035098.1	33658275	.	G	C	.	.	MAF_INRAE=10.127;MAF_USDA=8.824
NC_035098.1	33658279	.	G	C	.	.	MAF_USDA=3.279
NC_035098.1	33658306	.	A	T	.	.	MAF_INRAE=31.646;MAF_USDA=49.412
NC_035098.1	33658309	.	T	G	.	.	MAF_INRAE=30.0;MAF_USDA=45.882
NC_035098.1	33658329	.	C	G	.	.	MAF_INRAE=37.342
NC_035098.1	33658336	.	C	G	.	.	MAF_INRAE=31.013;MAF_USDA=45.882
NC_035098.1	33658379	.	T	G	.	.	MAF_USDA=5.738
NC_035098.1	33658411	.	G	A	.	.	MAF_INRAE=31.646;MAF_USDA=45.294
NC_035098.1	33658415	.	C	T	.	.	MAF_USDA=6.557
NC_035098.1	33658423	.	G	T	.	.	MAF_USDA=4.167
NC_035098.1	33658439	.	C	G	.	.	MAF_USDA=4.167
NC_035098.1	33658448	.	C	T	.	.	MAF_INRAE=31.646
NC_035098.1	33658450	.	C	T	.	.	MAF_USDA=6.557
NC_035098.1	33658452	.	T	C	.	.	MAF_INRAE=30.0;MAF_USDA=43.75
NC_035098.1	33658453	.	C	A	.	.	MAF_INRAE=30.0
NC_035098.1	33658454	.	T	A	.	.	MAF_INRAE=30.0
NC_035098.1	33658464	.	G	A	.	.	MAF_INRAE=31.646;MAF_USDA=43.75
NC_035098.1	33658506	.	C	T	.	.	MAF_INRAE=12.5;MAF_USDA=11.176
NC_035098.1	33658524	.	T	G	.	.	MAF_INRAE=30.38;MAF_USDA=45.882
NC_035098.1	33658533	.	A	G	.	.	MAF_INRAE=20.886;MAF_USDA=23.529
NC_035098.1	33658538	.	G	A	.	.	MAF_INRAE=30.38;MAF_USDA=47.059
NC_035098.1	33658556	.	C	G	.	.	MAF_INRAE=28.333;MAF_USDA=45.833
NC_035098.1	33658581	.	A	C	.	.	MAF_INRAE=31.013;MAF_USDA=45.882
NC_035098.1	33658636	.	T	G	.	.	MAF_USDA=13.934
NC_035098.1	33658642	.	C	T	.	.	MAF_INRAE=4.167
NC_035098.1	33658646	.	T	C	.	.	MAF_INRAE=30.38;MAF_USDA=46.471
NC_035098.1	33658668	.	A	C	.	.	MAF_USDA=4.098
NC_035098.1	33658693	.	A	G	.	.	MAF_INRAE=12.5;MAF_USDA=2.083
NC_035098.1	33658706	.	C	T	.	.	MAF_INRAE=30.38;MAF_USDA=46.471
NC_035098.1	33658716	.	T	G	.	.	MAF_INRAE=30.38;MAF_USDA=46.471
NC_035098.1	33658720	.	C	A	.	.	MAF_INRAE=13.333;MAF_USDA=10.0
NC_035098.1	33658741	.	T	C	.	.	MAF_INRAE=29.114;MAF_USDA=48.824
NC_035098.1	33658746	.	C	A	.	.	MAF_INRAE=28.481;MAF_USDA=48.235
NC_035098.1	33658766	.	G	A	.	.	MAF_INRAE=27.215;MAF_USDA=48.824
NC_035098.1	33659434	.	A	G	.	.	MAF_USDA=5.0
NC_035098.1	33659453	.	T	C	.	.	MAF_USDA=48.81
NC_035098.1	33659478	.	A	C	.	.	MAF_INRAE=47.368;MAF_USDA=12.941
NC_035098.1	33659489	.	A	T	.	.	MAF_USDA=3.279
NC_035098.1	33659510	.	C	T	.	.	MAF_USDA=4.918
NC_035098.1	33659521	.	T	C	.	.	MAF_INRAE=4.167
NC_035098.1	33659536	.	C	A	.	.	MAF_USDA=4.918
NC_035098.1	33659576	.	G	A	.	.	MAF_INRAE=29.747;MAF_USDA=48.824
NC_035098.1	33659577	.	T	G	.	.	MAF_INRAE=27.5;MAF_USDA=48.235
NC_035098.1	33659590	.	G	C	.	.	MAF_INRAE=30.38;MAF_USDA=45.833
NC_035098.1	33659655	.	C	G	.	.	MAF_USDA=47.917
NC_035098.1	33659712	.	T	C	.	.	MAF_INRAE=27.215;MAF_USDA=48.824
NC_035098.1	33659776	.	G	A	.	.	MAF_INRAE=27.848;MAF_USDA=47.059
NC_035098.1	33659780	.	T	C	.	.	MAF_INRAE=14.167;MAF_USDA=25.882
NC_035098.1	33659810	.	T	C	.	.	MAF_INRAE=47.368;MAF_USDA=35.417
NC_035098.1	33659829	.	T	G	.	.	MAF_USDA=22.917
NC_035098.1	33659901	.	G	T	.	.	MAF_INRAE=10.526;MAF_USDA=17.391
NC_035098.1	33659927	.	G	C	.	.	MAF_USDA=27.273
NC_035098.1	33659944	.	C	T	.	.	MAF_USDA=29.545
NC_035098.1	33661025	.	T	G	.	.	MAF_USDA=2.381
NC_035098.1	33661036	.	C	G	.	.	MAF_INRAE=26.316;MAF_USDA=3.333
NC_035098.1	33661037	.	T	A	.	.	MAF_USDA=41.667
NC_035098.1	33661073	.	A	G	.	.	MAF_INRAE=25.833;MAF_USDA=47.59
NC_035098.1	33661106	.	T	C	.	.	MAF_USDA=5.085
NC_035098.1	33661110	.	C	G	.	.	MAF_INRAE=10.759
NC_035098.1	33661183	.	C	A	.	.	MAF_INRAE=32.911
NC_035098.1	33661198	.	T	C	.	.	MAF_INRAE=32.911;MAF_USDA=49.405
NC_035098.1	33661241	.	T	C	.	.	MAF_INRAE=36.842;MAF_USDA=50.0
NC_035098.1	33661274	.	A	G	.	.	MAF_USDA=2.381
NC_035098.1	33661279	.	C	A	.	.	MAF_USDA=10.366
NC_035098.1	33661280	.	A	T	.	.	MAF_USDA=20.833
NC_035098.1	33661281	.	T	G	.	.	MAF_USDA=20.833
NC_035098.1	33661328	.	A	C	.	.	MAF_USDA=8.824
NC_035098.1	33661362	.	A	G	.	.	MAF_USDA=35.417
NC_035098.1	33661381	.	C	T	.	.	MAF_INRAE=31.646;MAF_USDA=46.471
NC_035098.1	33661411	.	T	G	.	.	MAF_INRAE=31.646;MAF_USDA=47.059
NC_035098.1	33661446	.	C	T	.	.	MAF_INRAE=31.646;MAF_USDA=48.824
NC_035098.1	33661447	.	A	G	.	.	MAF_INRAE=30.0;MAF_USDA=48.824
NC_035098.1	33661473	.	T	C	.	.	MAF_USDA=3.279
NC_035098.1	33661500	.	A	G	.	.	MAF_USDA=6.471
NC_035098.1	33661594	.	C	A	.	.	MAF_INRAE=13.924;MAF_USDA=1.765
NC_035098.1	33661603	.	C	T	.	.	MAF_USDA=4.918
NC_035098.1	33661640	.	C	A	.	.	MAF_INRAE=31.646;MAF_USDA=50.0
NC_035098.1	33661655	.	T	G	.	.	MAF_INRAE=30.38;MAF_USDA=44.706
NC_035098.1	33661727	.	A	G	.	.	MAF_INRAE=27.5;MAF_USDA=45.294
NC_035098.1	33661746	.	T	C	.	.	MAF_USDA=1.639
NC_035098.1	33661818	.	A	T	.	.	MAF_INRAE=5.833
NC_035098.1	33661843	.	C	A	.	.	MAF_USDA=48.81
NC_035098.1	33661914	.	G	A	.	.	MAF_USDA=34.783
NC_035098.1	33661954	.	T	G	.	.	MAF_USDA=2.5
NC_035098.1	33661974	.	C	T	.	.	MAF_INRAE=22.5;MAF_USDA=50.0
NC_035098.1	33661984	.	T	C	.	.	MAF_INRAE=48.101;MAF_USDA=11.31
NC_035098.1	33662012	.	C	T	.	.	MAF_INRAE=27.215;MAF_USDA=48.214
NC_035098.1	33662025	.	T	A	.	.	MAF_USDA=4.167
NC_035098.1	33662044	.	G	T	.	.	MAF_USDA=1.765
NC_035098.1	33662070	.	G	A	.	.	MAF_USDA=4.167
NC_035098.1	33662108	.	G	A	.	.	MAF_USDA=4.167
NC_035098.1	33662116	.	C	G	.	.	MAF_INRAE=28.481;MAF_USDA=47.024
NC_035098.1	33662122	.	C	T	.	.	MAF_INRAE=11.392;MAF_USDA=10.119
NC_035098.1	33662123	.	G	T	.	.	MAF_INRAE=28.481;MAF_USDA=47.024
NC_035098.1	33662138	.	C	A	.	.	MAF_INRAE=26.582;MAF_USDA=48.193
NC_035098.1	33662235	.	G	C	.	.	MAF_INRAE=36.842
NC_035098.1	33662253	.	C	T	.	.	MAF_INRAE=36.842
NC_035098.1	33662275	.	C	A	.	.	MAF_INRAE=28.947;MAF_USDA=35.294
NC_035098.1	33662280	.	T	G	.	.	MAF_INRAE=5.833
NC_035098.1	33662291	.	C	A	.	.	MAF_INRAE=34.211;MAF_USDA=49.412
NC_035098.1	33662292	.	C	T	.	.	MAF_USDA=50.0
NC_035098.1	33662327	.	A	C	.	.	MAF_INRAE=27.215;MAF_USDA=49.398
NC_035098.1	33662345	.	T	C	.	.	MAF_INRAE=24.684;MAF_USDA=45.783
NC_035098.1	33662356	.	C	A	.	.	MAF_USDA=2.083
NC_035098.1	33662365	.	C	A	.	.	MAF_INRAE=1.667;MAF_USDA=22.917
NC_035098.1	33662382	.	G	C	.	.	MAF_USDA=26.087
NC_035098.1	33662444	.	T	C	.	.	MAF_USDA=36.957
NC_035098.1	33662452	.	G	T	.	.	MAF_INRAE=36.842;MAF_USDA=39.13
NC_035098.1	33662490	.	T	C	.	.	MAF_INRAE=22.152;MAF_USDA=45.652
NC_035098.1	33662550	.	C	G	.	.	MAF_USDA=2.976
NC_035098.1	33662594	.	A	T	.	.	MAF_INRAE=2.632;MAF_USDA=18.852
NC_035098.1	33662596	.	C	A	.	.	MAF_USDA=26.087
NC_035098.1	33662604	.	A	T	.	.	MAF_INRAE=46.203;MAF_USDA=48.214
NC_035098.1	33662605	.	G	A	.	.	MAF_INRAE=20.0;MAF_USDA=45.833
NC_035098.1	33662726	.	A	C	.	.	MAF_INRAE=5.833;MAF_USDA=8.537
NC_035098.1	33662739	.	G	A	.	.	MAF_INRAE=36.842;MAF_USDA=38.636
NC_035098.1	33662774	.	A	T	.	.	MAF_USDA=43.293
NC_035098.1	33662872	.	A	G	.	.	MAF_INRAE=36.842;MAF_USDA=47.917
NC_035098.1	33662877	.	G	T	.	.	MAF_INRAE=36.842;MAF_USDA=47.917
NC_035098.1	33662883	.	G	A	.	.	MAF_INRAE=36.842;MAF_USDA=48.214
NC_035098.1	33662896	.	C	T	.	.	MAF_INRAE=36.842;MAF_USDA=48.795
NC_035098.1	33662903	.	A	T	.	.	MAF_INRAE=36.842;MAF_USDA=47.59
NC_035098.1	33662937	.	A	G	.	.	MAF_USDA=4.918
NC_035098.1	33662959	.	A	C	.	.	MAF_INRAE=30.38;MAF_USDA=46.471
NC_035098.1	33662968	.	G	C	.	.	MAF_INRAE=30.38;MAF_USDA=45.882
NC_035098.1	33663000	.	T	C	.	.	MAF_INRAE=29.747;MAF_USDA=50.0
NC_035098.1	33663077	.	A	T	.	.	MAF_INRAE=28.481;MAF_USDA=45.294
NC_035098.1	33663094	.	C	T	.	.	MAF_INRAE=29.114;MAF_USDA=46.471
NC_035098.1	33663147	.	C	A	.	.	MAF_USDA=1.667
NC_035098.1	33663176	.	A	C	.	.	MAF_INRAE=23.418;MAF_USDA=48.824
NC_035098.1	33663179	.	G	T	.	.	MAF_INRAE=20.0;MAF_USDA=47.059
NC_035098.1	33663183	.	T	A	.	.	MAF_INRAE=20.0;MAF_USDA=49.412
NC_035098.1	33663193	.	G	C	.	.	MAF_USDA=14.118
NC_035098.1	33663194	.	C	T	.	.	MAF_USDA=14.118
NC_035098.1	33663208	.	T	C	.	.	MAF_USDA=1.639
NC_035098.1	33663230	.	G	T	.	.	MAF_USDA=4.167
NC_035098.1	33663233	.	T	G	.	.	MAF_USDA=2.5
NC_035098.1	33663237	.	T	A	.	.	MAF_INRAE=22.152;MAF_USDA=45.833
NC_035098.1	33663343	.	T	A	.	.	MAF_USDA=4.918
NC_035098.1	33663358	.	A	T	.	.	MAF_USDA=4.918
NC_035098.1	33663370	.	T	G	.	.	MAF_INRAE=26.316;MAF_USDA=30.0
NC_035098.1	33663372	.	A	T	.	.	MAF_INRAE=29.167;MAF_USDA=45.882
NC_035098.1	33663375	.	A	T	.	.	MAF_INRAE=29.167;MAF_USDA=48.81
NC_035098.1	33663388	.	A	T	.	.	MAF_INRAE=31.013;MAF_USDA=45.294
NC_035098.1	33663389	.	A	C	.	.	MAF_INRAE=37.342;MAF_USDA=10.588
NC_035098.1	33663393	.	C	A	.	.	MAF_USDA=3.279
NC_035098.1	33663394	.	G	A	.	.	MAF_INRAE=37.342;MAF_USDA=42.941
NC_035098.1	33663403	.	C	T	.	.	MAF_INRAE=31.013;MAF_USDA=45.294
NC_035098.1	33663419	.	T	G	.	.	MAF_INRAE=12.5;MAF_USDA=9.412
NC_035098.1	33663431	.	T	A	.	.	MAF_INRAE=31.646;MAF_USDA=45.294
NC_035098.1	33663437	.	C	T	.	.	MAF_INRAE=26.316;MAF_USDA=3.279
NC_035098.1	33663470	.	C	A	.	.	MAF_INRAE=31.646;MAF_USDA=45.294
NC_035098.1	33663493	.	A	C	.	.	MAF_USDA=5.738
NC_035098.1	33663507	.	A	G	.	.	MAF_INRAE=31.013;MAF_USDA=49.412
NC_035098.1	33663510	.	A	C	.	.	MAF_USDA=1.639
NC_035098.1	33663559	.	T	C	.	.	MAF_USDA=5.738
NC_035098.1	33663587	.	C	T	.	.	MAF_INRAE=27.848;MAF_USDA=47.647
NC_035098.1	33663606	.	T	C	.	.	MAF_INRAE=27.848;MAF_USDA=46.471
NC_035098.1	33663611	.	G	A	.	.	MAF_INRAE=30.38;MAF_USDA=30.588
NC_035098.1	33663715	.	G	A	.	.	MAF_INRAE=21.667;MAF_USDA=47.917
NC_035098.1	33663717	.	A	C	.	.	MAF_USDA=3.333
NC_035098.1	33663721	.	T	C	.	.	MAF_USDA=6.548
NC_035098.1	33663732	.	C	A	.	.	MAF_USDA=2.5
NC_035098.1	33663733	.	C	A	.	.	MAF_USDA=2.5
NC_035098.1	33663759	.	T	C	.	.	MAF_INRAE=10.0;MAF_USDA=8.333
NC_035098.1	33663772	.	C	G	.	.	MAF_USDA=4.237
NC_035098.1	33663780	.	A	G	.	.	MAF_INRAE=27.215;MAF_USDA=45.181
NC_035098.1	33663797	.	A	C	.	.	MAF_INRAE=2.632;MAF_USDA=2.083
NC_035098.1	33663888	.	T	A	.	.	MAF_USDA=4.762
NC_035098.1	33663969	.	A	G	.	.	MAF_USDA=19.565
NC_035098.1	33664001	.	T	A	.	.	MAF_USDA=33.333
NC_035098.1	33664016	.	G	T	.	.	MAF_USDA=33.333
NC_035098.1	33664063	.	C	A	.	.	MAF_USDA=33.333
NC_035098.1	33664072	.	G	A	.	.	MAF_USDA=31.25
NC_035098.1	33664074	.	T	A	.	.	MAF_USDA=31.25
NC_035098.1	33664089	.	G	T	.	.	MAF_INRAE=26.316
NC_035098.1	33664100	.	A	G	.	.	MAF_INRAE=36.842;MAF_USDA=28.261
NC_035098.1	33664174	.	G	A	.	.	MAF_INRAE=36.842;MAF_USDA=47.024
NC_035098.1	33664179	.	G	A	.	.	MAF_INRAE=36.842;MAF_USDA=31.548
NC_035098.1	33664221	.	A	T	.	.	MAF_INRAE=36.842;MAF_USDA=48.235
NC_035098.1	33664240	.	C	T	.	.	MAF_USDA=5.738
NC_035098.1	33664291	.	G	A	.	.	MAF_USDA=3.279
NC_035098.1	33664314	.	G	T	.	.	MAF_USDA=11.475
NC_035098.1	33664345	.	T	A	.	.	MAF_INRAE=30.38;MAF_USDA=44.118
NC_035098.1	33664398	.	C	A	.	.	MAF_INRAE=29.114;MAF_USDA=48.824
NC_035098.1	33664399	.	A	C	.	.	MAF_INRAE=27.5;MAF_USDA=48.824
NC_035098.1	33664411	.	A	C	.	.	MAF_USDA=12.5
NC_035098.1	33664442	.	C	A	.	.	MAF_USDA=43.75
NC_035098.1	33664574	.	G	T	.	.	MAF_USDA=19.672
NC_035098.1	33664600	.	T	A	.	.	MAF_INRAE=36.842;MAF_USDA=43.75
NC_035098.1	33664603	.	G	A	.	.	MAF_USDA=43.75
NC_035098.1	33664617	.	C	T	.	.	MAF_USDA=2.459
NC_035098.1	33664621	.	A	T	.	.	MAF_INRAE=26.316;MAF_USDA=8.197
NC_035098.1	33664637	.	T	A	.	.	MAF_INRAE=5.263;MAF_USDA=2.941
NC_035098.1	33664656	.	C	T	.	.	MAF_INRAE=36.842;MAF_USDA=48.824
NC_035098.1	33664657	.	G	A	.	.	MAF_USDA=1.639
NC_035098.1	33664671	.	G	A	.	.	MAF_INRAE=36.842;MAF_USDA=45.294
NC_035098.1	33664672	.	A	T	.	.	MAF_USDA=45.294
NC_035098.1	33664674	.	A	G	.	.	MAF_USDA=5.738
NC_035098.1	33664703	.	C	T	.	.	MAF_INRAE=31.013;MAF_USDA=45.294
NC_035098.1	33664723	.	A	C	.	.	MAF_INRAE=31.013;MAF_USDA=44.706
NC_035098.1	33664753	.	A	T	.	.	MAF_USDA=4.118
NC_035098.1	33664767	.	A	T	.	.	MAF_INRAE=26.316;MAF_USDA=21.765
NC_035098.1	33664779	.	G	A	.	.	MAF_INRAE=26.316;MAF_USDA=9.836
NC_035098.1	33664863	.	C	T	.	.	MAF_USDA=4.167
NC_035098.1	33664915	.	A	C	.	.	MAF_INRAE=31.013;MAF_USDA=49.412
NC_035098.1	33664962	.	C	A	.	.	MAF_INRAE=26.316
NC_035098.1	33664987	.	G	C	.	.	MAF_INRAE=12.5;MAF_USDA=8.235
NC_035098.1	33664992	.	G	T	.	.	MAF_INRAE=14.557;MAF_USDA=2.353
NC_035098.1	33665004	.	G	T	.	.	MAF_INRAE=38.608;MAF_USDA=47.647
NC_035098.1	33665030	.	G	A	.	.	MAF_INRAE=31.646;MAF_USDA=44.706
NC_035098.1	33665037	.	T	G	.	.	MAF_INRAE=31.646;MAF_USDA=50.0
NC_035098.1	33665090	.	G	C	.	.	MAF_INRAE=26.316;MAF_USDA=31.25
NC_035098.1	33665131	.	C	A	.	.	MAF_USDA=2.459
NC_035098.1	33665247	.	A	C	.	.	MAF_INRAE=4.167;MAF_USDA=19.672
NC_035098.1	33665253	.	A	G	.	.	MAF_USDA=6.557
NC_035098.1	33665295	.	G	T	.	.	MAF_USDA=2.459
NC_035098.1	33665407	.	C	A	.	.	MAF_USDA=4.098
NC_035098.1	33665411	.	C	T	.	.	MAF_USDA=4.098
NC_035098.1	33665430	.	C	T	.	.	MAF_USDA=4.118
NC_035098.1	33665447	.	C	G	.	.	MAF_USDA=3.279
NC_035098.1	33665449	.	G	A	.	.	MAF_INRAE=10.0
NC_035098.1	33665459	.	A	G	.	.	MAF_USDA=8.333
NC_035098.1	33665470	.	G	A	.	.	MAF_USDA=6.557
NC_035098.1	33665493	.	T	G	.	.	MAF_INRAE=44.937;MAF_USDA=10.588
NC_035098.1	33665503	.	A	T	.	.	MAF_INRAE=31.646;MAF_USDA=44.706
NC_035098.1	33665515	.	G	A	.	.	MAF_USDA=3.279
NC_035098.1	33665625	.	G	A	.	.	MAF_INRAE=36.076;MAF_USDA=10.588
NC_035098.1	33665671	.	T	G	.	.	MAF_USDA=8.333
NC_035098.1	33665677	.	A	C	.	.	MAF_USDA=3.279
NC_035098.1	33665690	.	G	C	.	.	MAF_INRAE=13.291;MAF_USDA=2.941
NC_035098.1	33665735	.	C	A	.	.	MAF_INRAE=3.333
NC_035098.1	33665748	.	T	G	.	.	MAF_INRAE=31.646;MAF_USDA=44.118
NC_035098.1	33665793	.	T	G	.	.	MAF_USDA=14.754
NC_035098.1	33665795	.	C	T	.	.	MAF_INRAE=30.833;MAF_USDA=44.118
NC_035098.1	33665819	.	C	A	.	.	MAF_INRAE=29.167;MAF_USDA=43.75
NC_035098.1	33665882	.	G	A	.	.	MAF_INRAE=11.392
NC_035098.1	33665904	.	G	A	.	.	MAF_INRAE=46.203;MAF_USDA=10.588
NC_035098.1	33665929	.	G	A	.	.	MAF_USDA=4.118
NC_035098.1	33665953	.	A	G	.	.	MAF_INRAE=32.278;MAF_USDA=44.118
NC_035098.1	33666070	.	C	T	.	.	MAF_USDA=1.639
NC_035098.1	33666120	.	G	T	.	.	MAF_USDA=1.639
NC_035098.1	33666224	.	T	C	.	.	MAF_USDA=5.738
NC_035098.1	33666297	.	G	A	.	.	MAF_USDA=1.639
NC_035098.1	33666323	.	A	T	.	.	MAF_USDA=7.059
NC_035098.1	33666382	.	G	A	.	.	MAF_USDA=4.167
NC_035098.1	33666406	.	C	T	.	.	MAF_USDA=6.557
NC_035098.1	33666457	.	G	T	.	.	MAF_INRAE=4.167;MAF_USDA=36.066
NC_035098.1	33666589	.	A	C	.	.	MAF_INRAE=12.5;MAF_USDA=7.647
NC_035098.1	33666657	.	A	T	.	.	MAF_USDA=3.279
NC_035098.1	33666724	.	G	A	.	.	MAF_INRAE=4.167;MAF_USDA=22.131
NC_035098.1	33666742	.	T	A	.	.	MAF_USDA=1.639
NC_035098.1	33666801	.	C	T	.	.	MAF_INRAE=34.81;MAF_USDA=21.176
NC_035098.1	33667009	.	A	C	.	.	MAF_INRAE=31.646;MAF_USDA=47.059
NC_035098.1	33667085	.	A	G	.	.	MAF_USDA=3.279
NC_035098.1	33667123	.	A	C	.	.	MAF_INRAE=26.316;MAF_USDA=26.23
NC_035098.1	33667228	.	A	G	.	.	MAF_INRAE=48.101;MAF_USDA=10.588
NC_035098.1	33667297	.	A	G	.	.	MAF_INRAE=4.167;MAF_USDA=7.647
NC_035098.1	33667368	.	A	G	.	.	MAF_INRAE=26.316;MAF_USDA=9.836
NC_035098.1	33667369	.	C	T	.	.	MAF_USDA=3.279
NC_035098.1	33667401	.	G	C	.	.	MAF_INRAE=23.418;MAF_USDA=18.235
NC_035098.1	33667454	.	C	A	.	.	MAF_INRAE=24.051;MAF_USDA=19.412
NC_035098.1	33667503	.	C	A	.	.	MAF_USDA=7.059
NC_035098.1	33667520	.	T	G	.	.	MAF_INRAE=17.089;MAF_USDA=43.75
NC_035098.1	33667596	.	A	T	.	.	MAF_USDA=1.639
NC_035098.1	33667621	.	C	T	.	.	MAF_USDA=26.471
NC_035098.1	33667777	.	C	T	.	.	MAF_USDA=4.918
NC_035098.1	33667817	.	C	T	.	.	MAF_USDA=3.279
NC_035098.1	33667861	.	T	C	.	.	MAF_INRAE=4.167
NC_035098.1	33667979	.	C	A	.	.	MAF_USDA=4.098
NC_035098.1	33668026	.	C	G	.	.	MAF_USDA=5.738
NC_035098.1	33668041	.	G	A	.	.	MAF_USDA=3.279
NC_035098.1	33668222	.	G	A	.	.	MAF_INRAE=37.975;MAF_USDA=21.176
NC_035098.1	33668296	.	A	T	.	.	MAF_USDA=5.738
NC_035098.1	33668309	.	G	A	.	.	MAF_INRAE=15.19;MAF_USDA=14.118
NC_035098.1	33668316	.	G	T	.	.	MAF_USDA=4.918
NC_035098.1	33668335	.	G	A	.	.	MAF_INRAE=7.595;MAF_USDA=7.059
NC_035098.1	33668354	.	G	C	.	.	MAF_INRAE=11.667
NC_035098.1	33668385	.	C	A	.	.	MAF_INRAE=7.595
NC_035098.1	33668454	.	A	C	.	.	MAF_INRAE=26.316;MAF_USDA=37.059
NC_035098.1	33668476	.	T	A	.	.	MAF_USDA=5.738
NC_035098.1	33668526	.	C	T	.	.	MAF_INRAE=26.316;MAF_USDA=32.353
NC_035098.1	33668550	.	C	A	.	.	MAF_USDA=2.459
NC_035098.1	33668570	.	A	G	.	.	MAF_INRAE=26.316;MAF_USDA=32.941
NC_035098.1	33668585	.	A	G	.	.	MAF_INRAE=3.333;MAF_USDA=4.098
NC_035098.1	33668596	.	C	A	.	.	MAF_INRAE=37.342;MAF_USDA=10.0
NC_035098.1	33668607	.	G	T	.	.	MAF_USDA=3.279
NC_035098.1	33668608	.	C	T	.	.	MAF_INRAE=6.962;MAF_USDA=3.529
NC_035098.1	33668682	.	T	A	.	.	MAF_USDA=4.098
NC_035098.1	33668689	.	A	G	.	.	MAF_USDA=4.918
NC_035098.1	33668770	.	C	A	.	.	MAF_INRAE=26.316
NC_035098.1	33668824	.	C	A	.	.	MAF_USDA=3.529
NC_035098.1	33668868	.	G	A	.	.	MAF_INRAE=14.557;MAF_USDA=2.353
NC_035098.1	33668882	.	G	T	.	.	MAF_INRAE=4.167
NC_035098.1	33668884	.	T	C	.	.	MAF_INRAE=26.316;MAF_USDA=37.647
NC_035098.1	33668889	.	C	A	.	.	MAF_USDA=1.639
NC_035098.1	33668921	.	T	A	.	.	MAF_INRAE=26.316;MAF_USDA=33.529
NC_035098.1	33668926	.	A	G	.	.	MAF_USDA=2.353
NC_035098.1	33668962	.	G	T	.	.	MAF_INRAE=4.167
NC_035098.1	33669208	.	G	A	.	.	MAF_INRAE=26.316;MAF_USDA=31.765
NC_035098.1	33669222	.	A	C	.	.	MAF_INRAE=6.962;MAF_USDA=3.529
NC_035098.1	33669244	.	G	C	.	.	MAF_USDA=2.353
NC_035098.1	33669405	.	A	C	.	.	MAF_USDA=2.5
NC_035098.1	33669407	.	C	T	.	.	MAF_INRAE=26.316;MAF_USDA=37.647
NC_035098.1	33669563	.	T	G	.	.	MAF_USDA=2.353
NC_035098.1	33669567	.	A	C	.	.	MAF_USDA=37.647
NC_035098.1	33669573	.	G	A	.	.	MAF_USDA=36.471
NC_035098.1	33669574	.	A	C	.	.	MAF_USDA=31.765
NC_035098.1	33669576	.	G	A	.	.	MAF_USDA=5.738
NC_035098.1	33669590	.	G	T	.	.	MAF_USDA=5.738
NC_035098.1	33669716	.	A	C	.	.	MAF_INRAE=8.861;MAF_USDA=38.235
NC_035098.1	33669729	.	T	G	.	.	MAF_USDA=1.639
NC_035098.1	33669741	.	A	C	.	.	MAF_INRAE=5.263;MAF_USDA=5.294
NC_035098.1	33669792	.	C	T	.	.	MAF_INRAE=16.667;MAF_USDA=10.417
NC_035098.1	33669913	.	A	G	.	.	MAF_USDA=1.639
NC_035098.1	33669914	.	C	T	.	.	MAF_USDA=1.639
NC_035098.1	33670047	.	A	T	.	.	MAF_USDA=4.918
NC_035098.1	33670065	.	T	C	.	.	MAF_USDA=4.918
NC_035098.1	33670067	.	C	T	.	.	MAF_USDA=5.294
NC_035098.1	33670068	.	G	T	.	.	MAF_INRAE=4.167
NC_035098.1	33670098	.	G	T	.	.	MAF_USDA=1.639
NC_035098.1	33670126	.	T	C	.	.	MAF_USDA=1.639
NC_035098.1	33670155	.	G	T	.	.	MAF_USDA=1.639
NC_035098.1	33670179	.	A	T	.	.	MAF_INRAE=26.316
NC_035098.1	33670199	.	G	T	.	.	MAF_USDA=9.016
NC_035098.1	33670201	.	G	A	.	.	MAF_USDA=3.279
NC_035098.1	33670241	.	G	A	.	.	MAF_USDA=1.639
NC_035098.1	33670349	.	A	G	.	.	MAF_USDA=1.639
NC_035098.1	33670376	.	C	A	.	.	MAF_USDA=21.176
NC_035098.1	33670431	.	G	T	.	.	MAF_USDA=10.0
NC_035098.1	33670467	.	A	C	.	.	MAF_INRAE=26.316;MAF_USDA=47.059
NC_035098.1	33670534	.	C	A	.	.	MAF_INRAE=26.316;MAF_USDA=22.917
NC_035098.1	33670580	.	G	C	.	.	MAF_INRAE=16.667;MAF_USDA=7.059
NC_035098.1	33670609	.	T	A	.	.	MAF_USDA=8.235
NC_035098.1	33670749	.	C	A	.	.	MAF_INRAE=43.038;MAF_USDA=24.706
NC_035098.1	33670845	.	A	G	.	.	MAF_USDA=4.918
NC_035098.1	33670848	.	A	G	.	.	MAF_USDA=9.836
NC_035098.1	33670854	.	A	G	.	.	MAF_INRAE=14.557;MAF_USDA=4.167
NC_035098.1	33670912	.	C	A	.	.	MAF_INRAE=26.316
NC_035098.1	33670915	.	A	G	.	.	MAF_INRAE=5.0
NC_035098.1	33670916	.	T	A	.	.	MAF_INRAE=5.0;MAF_USDA=7.647
NC_035098.1	33670972	.	C	A	.	.	MAF_USDA=1.639
NC_035098.1	33671006	.	T	A	.	.	MAF_INRAE=43.038
NC_035098.1	33671072	.	A	G	.	.	MAF_INRAE=16.667
NC_035098.1	33671111	.	C	T	.	.	MAF_USDA=5.738
NC_035098.1	33671136	.	C	T	.	.	MAF_USDA=3.279
NC_035098.1	33671162	.	T	C	.	.	MAF_USDA=1.639
NC_035098.1	33671168	.	T	A	.	.	MAF_INRAE=8.228;MAF_USDA=12.353
NC_035098.1	33671221	.	A	G	.	.	MAF_INRAE=10.759;MAF_USDA=32.738
NC_035098.1	33671246	.	C	T	.	.	MAF_USDA=15.476
NC_035098.1	33671278	.	T	A	.	.	MAF_USDA=4.918
NC_035098.1	33671415	.	G	A	.	.	MAF_INRAE=26.316
NC_035098.1	33671427	.	G	C	.	.	MAF_INRAE=26.582
NC_035098.1	33671449	.	G	T	.	.	MAF_USDA=5.738
NC_035098.1	33671460	.	T	G	.	.	MAF_INRAE=44.304;MAF_USDA=12.941
NC_035098.1	33671543	.	C	T	.	.	MAF_INRAE=17.722;MAF_USDA=20.492
NC_035098.1	33671612	.	A	G	.	.	MAF_USDA=5.738
NC_035098.1	33671619	.	A	C	.	.	MAF_USDA=5.738
NC_035098.1	33671657	.	G	A	.	.	MAF_USDA=4.918
NC_035098.1	33671793	.	G	T	.	.	MAF_USDA=5.738
NC_035098.1	33671805	.	C	T	.	.	MAF_USDA=2.459
NC_035098.1	33671820	.	A	G	.	.	MAF_USDA=6.557
NC_035098.1	33671898	.	A	G	.	.	MAF_INRAE=12.5
NC_035098.1	33671932	.	G	A	.	.	MAF_INRAE=8.228
NC_035098.1	33671944	.	T	A	.	.	MAF_USDA=2.459
NC_035098.1	33671953	.	T	A	.	.	MAF_USDA=7.059
NC_035098.1	33672017	.	G	T	.	.	MAF_INRAE=8.228;MAF_USDA=12.5
NC_035098.1	33672033	.	T	C	.	.	MAF_USDA=1.639
NC_035098.1	33672044	.	A	G	.	.	MAF_USDA=2.459
NC_035098.1	33672056	.	C	A	.	.	MAF_USDA=7.647
NC_035098.1	33672066	.	T	C	.	.	MAF_USDA=15.882
NC_035098.1	33672067	.	A	G	.	.	MAF_USDA=2.459
NC_035098.1	33672126	.	G	C	.	.	MAF_INRAE=20.253;MAF_USDA=36.885
NC_035098.1	33672233	.	C	G	.	.	MAF_USDA=5.294
NC_035098.1	33672245	.	T	C	.	.	MAF_INRAE=22.152;MAF_USDA=35.246
NC_035098.1	33672273	.	A	C	.	.	MAF_USDA=15.882
NC_035098.1	33672284	.	G	A	.	.	MAF_USDA=9.016
NC_035098.1	33672327	.	T	G	.	.	MAF_INRAE=44.304;MAF_USDA=19.277
NC_035098.1	33672365	.	T	A	.	.	MAF_INRAE=13.924;MAF_USDA=4.167
NC_035098.1	33672375	.	G	A	.	.	MAF_INRAE=5.0
NC_035098.1	33672376	.	A	C	.	.	MAF_USDA=4.098
NC_035098.1	33672480	.	G	A	.	.	MAF_USDA=35.417
NC_035098.1	33672503	.	G	A	.	.	MAF_INRAE=15.789
NC_035098.1	33672563	.	A	T	.	.	MAF_USDA=4.167
NC_035098.1	33672575	.	T	G	.	.	MAF_INRAE=42.105
NC_035098.1	33672657	.	G	T	.	.	MAF_INRAE=8.228;MAF_USDA=22.941
NC_035098.1	33672662	.	G	A	.	.	MAF_INRAE=26.316
NC_035098.1	33672674	.	T	A	.	.	MAF_INRAE=41.772;MAF_USDA=19.412
NC_035098.1	33672687	.	T	G	.	.	MAF_INRAE=41.772;MAF_USDA=20.0
NC_035098.1	33672797	.	A	C	.	.	MAF_INRAE=17.722;MAF_USDA=27.869
NC_035098.1	33672812	.	T	C	.	.	MAF_USDA=5.738
NC_035098.1	33672814	.	A	C	.	.	MAF_USDA=2.459
NC_035098.1	33672830	.	T	C	.	.	MAF_USDA=1.639
NC_035098.1	33672919	.	T	C	.	.	MAF_INRAE=6.962;MAF_USDA=3.529
NC_035098.1	33672968	.	C	T	.	.	MAF_USDA=1.639
NC_035098.1	33673135	.	G	T	.	.	MAF_USDA=2.941
NC_035098.1	33673161	.	A	G	.	.	MAF_INRAE=26.316
NC_035098.1	33673176	.	A	T	.	.	MAF_USDA=20.0
NC_035098.1	33673323	.	C	T	.	.	MAF_USDA=25.0
NC_035098.1	33673378	.	C	G	.	.	MAF_USDA=6.707
NC_035098.1	33673431	.	G	A	.	.	MAF_USDA=11.475
NC_035098.1	33673438	.	G	T	.	.	MAF_USDA=24.118
NC_035098.1	33673448	.	C	T	.	.	MAF_INRAE=32.5
NC_035098.1	33673450	.	A	G	.	.	MAF_INRAE=4.167;MAF_USDA=6.557
NC_035098.1	33673462	.	G	C	.	.	MAF_INRAE=4.167;MAF_USDA=6.557
NC_035098.1	33673486	.	G	A	.	.	MAF_INRAE=4.167;MAF_USDA=10.656
NC_035098.1	33673527	.	G	A	.	.	MAF_USDA=7.377
NC_035098.1	33673553	.	G	A	.	.	MAF_USDA=7.647
NC_035098.1	33673632	.	G	A	.	.	MAF_USDA=3.279
NC_035098.1	33673704	.	C	G	.	.	MAF_USDA=15.294
NC_035098.1	33673721	.	C	T	.	.	MAF_INRAE=26.316;MAF_USDA=5.738
NC_035098.1	33673757	.	T	C	.	.	MAF_USDA=3.279
NC_035098.1	33673805	.	C	G	.	.	MAF_INRAE=32.911;MAF_USDA=45.082
NC_035098.1	33673808	.	C	G	.	.	MAF_USDA=4.098
NC_035098.1	33673938	.	G	T	.	.	MAF_INRAE=43.671;MAF_USDA=43.75
NC_035098.1	33674031	.	C	T	.	.	MAF_USDA=8.235
NC_035098.1	33674047	.	A	T	.	.	MAF_INRAE=44.304;MAF_USDA=25.882
NC_035098.1	33674054	.	C	T	.	.	MAF_INRAE=12.5
NC_035098.1	33674062	.	A	G	.	.	MAF_USDA=15.882
NC_035098.1	33674082	.	A	T	.	.	MAF_USDA=5.738
NC_035098.1	33674090	.	C	A	.	.	MAF_INRAE=22.785;MAF_USDA=26.471
NC_035098.1	33674109	.	A	C	.	.	MAF_USDA=5.738
NC_035098.1	33674216	.	T	C	.	.	MAF_USDA=6.667
NC_035098.1	33674217	.	A	G	.	.	MAF_INRAE=44.937;MAF_USDA=13.095
NC_035098.1	33674244	.	T	C	.	.	MAF_INRAE=8.228;MAF_USDA=27.083
NC_035098.1	33674296	.	G	T	.	.	MAF_USDA=4.167
NC_035098.1	33674319	.	T	C	.	.	MAF_USDA=2.459
NC_035098.1	33674328	.	A	T	.	.	MAF_USDA=11.475
NC_035098.1	33674343	.	G	T	.	.	MAF_USDA=12.295
NC_035098.1	33674430	.	A	T	.	.	MAF_USDA=24.706
NC_035098.1	33674432	.	G	C	.	.	MAF_USDA=15.294
NC_035098.1	33674433	.	C	T	.	.	MAF_USDA=15.294
NC_035098.1	33674451	.	G	A	.	.	MAF_INRAE=12.5
NC_035098.1	33674455	.	C	T	.	.	MAF_USDA=1.639
NC_035098.1	33674462	.	G	C	.	.	MAF_INRAE=26.582;MAF_USDA=38.525
NC_035098.1	33674552	.	C	T	.	.	MAF_INRAE=32.911;MAF_USDA=40.164
NC_035098.1	33674629	.	A	T	.	.	MAF_INRAE=26.316
NC_035098.1	33674630	.	T	C	.	.	MAF_USDA=2.459
NC_035098.1	33674652	.	C	T	.	.	MAF_INRAE=26.316
NC_035098.1	33674672	.	G	A	.	.	MAF_USDA=6.557
NC_035098.1	33674691	.	G	T	.	.	MAF_USDA=6.557
NC_035098.1	33674757	.	G	T	.	.	MAF_USDA=4.098
NC_035098.1	33674790	.	G	A	.	.	MAF_INRAE=26.316;MAF_USDA=4.918
NC_035098.1	33674849	.	A	T	.	.	MAF_USDA=2.459
NC_035098.1	33674942	.	G	C	.	.	MAF_USDA=4.762
NC_035098.1	33675031	.	A	T	.	.	MAF_INRAE=21.053;MAF_USDA=48.235
NC_035098.1	33675112	.	C	T	.	.	MAF_INRAE=32.278;MAF_USDA=48.235
NC_035098.1	33675149	.	T	C	.	.	MAF_INRAE=26.316
NC_035098.1	33675256	.	G	A	.	.	MAF_INRAE=43.038;MAF_USDA=13.529
NC_035098.1	33675284	.	C	G	.	.	MAF_INRAE=12.5
NC_035098.1	33675288	.	A	G	.	.	MAF_INRAE=4.167;MAF_USDA=12.941
NC_035098.1	33675386	.	G	T	.	.	MAF_USDA=16.667
NC_035098.1	33675430	.	C	A	.	.	MAF_USDA=2.459
NC_035098.1	33675477	.	T	C	.	.	MAF_INRAE=14.557;MAF_USDA=2.353
NC_035098.1	33675485	.	G	T	.	.	MAF_INRAE=43.038;MAF_USDA=18.824
NC_035098.1	33675572	.	A	T	.	.	MAF_USDA=10.588
NC_035098.1	33675593	.	T	C	.	.	MAF_INRAE=15.789;MAF_USDA=10.588
NC_035098.1	33675612	.	TGGG	TGGC	.	.	MAF_USDA=12.5
NC_035098.1	33675627	.	G	T	.	.	MAF_INRAE=26.316;MAF_USDA=5.932
NC_035098.1	33675668	.	T	C	.	.	MAF_USDA=15.294
NC_035098.1	33675669	.	C	A	.	.	MAF_USDA=16.071
NC_035098.1	33675695	.	C	G	.	.	MAF_USDA=36.471
NC_035098.1	33675703	.	T	C	.	.	MAF_USDA=1.639
NC_035098.1	33675708	.	C	T	.	.	MAF_USDA=1.639
NC_035098.1	33675730	.	T	G	.	.	MAF_USDA=3.279
NC_035098.1	33675771	.	G	T	.	.	MAF_USDA=2.459
NC_035098.1	33675778	.	G	T	.	.	MAF_USDA=2.459
NC_035098.1	33675795	.	A	G	.	.	MAF_USDA=7.647
NC_035098.1	33675832	.	A	G	.	.	MAF_USDA=8.824
NC_035098.1	33675833	.	T	C	.	.	MAF_USDA=8.235
NC_035098.1	33675836	.	A	G	.	.	MAF_USDA=17.059
NC_035098.1	33675873	.	A	G	.	.	MAF_USDA=6.557
NC_035098.1	33675874	.	T	C	.	.	MAF_USDA=5.738
NC_035098.1	33675877	.	G	A	.	.	MAF_USDA=20.588
NC_035098.1	33675947	.	C	T	.	.	MAF_USDA=3.279
NC_035098.1	33675959	.	G	T	.	.	MAF_INRAE=10.526;MAF_USDA=11.176
NC_035098.1	33675963	.	C	T	.	.	MAF_USDA=19.412
NC_035098.1	33676018	.	A	G	.	.	MAF_INRAE=26.582;MAF_USDA=37.059
NC_035098.1	33676107	.	A	T	.	.	MAF_USDA=3.279
NC_035098.1	33676120	.	G	C	.	.	MAF_INRAE=26.316
NC_035098.1	33676131	.	C	A	.	.	MAF_INRAE=8.228;MAF_USDA=20.0
NC_035098.1	33676174	.	C	T	.	.	MAF_INRAE=43.671;MAF_USDA=18.824
NC_035098.1	33676213	.	C	T	.	.	MAF_USDA=8.197
NC_035098.1	33676240	.	C	A	.	.	MAF_USDA=4.098
NC_035098.1	33676269	.	C	A	.	.	MAF_USDA=5.738
NC_035098.1	33676291	.	G	T	.	.	MAF_USDA=1.639
NC_035098.1	33676296	.	G	A	.	.	MAF_USDA=5.738
NC_035098.1	33676312	.	G	T	.	.	MAF_INRAE=22.785;MAF_USDA=30.0
NC_035098.1	33676345	.	A	T	.	.	MAF_USDA=27.083
NC_035098.1	33676408	.	C	A	.	.	MAF_INRAE=44.304;MAF_USDA=17.647
NC_035098.1	33676461	.	A	G	.	.	MAF_USDA=3.279
NC_035098.1	33676464	.	G	T	.	.	MAF_USDA=4.098
NC_035098.1	33676467	.	T	G	.	.	MAF_USDA=11.475
NC_035098.1	33676474	.	G	A	.	.	MAF_USDA=7.377
NC_035098.1	33676501	.	A	C	.	.	MAF_INRAE=17.722;MAF_USDA=20.0
NC_035098.1	33676507	.	A	G	.	.	MAF_USDA=2.459
NC_035098.1	33676532	.	T	A	.	.	MAF_USDA=4.098
NC_035098.1	33676593	.	T	G	.	.	MAF_USDA=1.639
NC_035098.1	33676657	.	T	A	.	.	MAF_USDA=3.279
NC_035098.1	33676682	.	T	C	.	.	MAF_INRAE=10.759;MAF_USDA=9.412
NC_035098.1	33676733	.	C	A	.	.	MAF_INRAE=4.167
NC_035098.1	33676802	.	C	G	.	.	MAF_INRAE=44.304;MAF_USDA=17.059
NC_035098.1	33676842	.	G	A	.	.	MAF_INRAE=12.5;MAF_USDA=7.059
NC_035098.1	33676846	.	G	A	.	.	MAF_USDA=4.118
NC_035098.1	33676887	.	C	T	.	.	MAF_USDA=14.583
NC_035098.1	33676894	.	G	A	.	.	MAF_INRAE=14.557;MAF_USDA=12.941
NC_035098.1	33676901	.	A	C	.	.	MAF_USDA=4.098
NC_035098.1	33676907	.	G	C	.	.	MAF_USDA=8.333
NC_035098.1	33676938	.	G	A	.	.	MAF_USDA=5.738
NC_035098.1	33677065	.	A	G	.	.	MAF_USDA=1.639
NC_035098.1	33677118	.	G	A	.	.	MAF_INRAE=10.759;MAF_USDA=9.412
NC_035098.1	33677119	.	T	A	.	.	MAF_USDA=4.918
NC_035098.1	33677143	.	A	T	.	.	MAF_USDA=4.918
NC_035098.1	33677164	.	G	C	.	.	MAF_INRAE=9.494;MAF_USDA=20.0
NC_035098.1	33677169	.	C	T	.	.	MAF_USDA=4.167
NC_035098.1	33677236	.	C	T	.	.	MAF_USDA=4.918
NC_035098.1	33677259	.	G	A	.	.	MAF_USDA=2.459
NC_035098.1	33677278	.	T	A	.	.	MAF_INRAE=7.595;MAF_USDA=3.279
NC_035098.1	33677344	.	A	T	.	.	MAF_INRAE=44.304;MAF_USDA=14.706
NC_035098.1	33677351	.	G	A	.	.	MAF_INRAE=26.316
NC_035098.1	33677423	.	G	A	.	.	MAF_INRAE=43.671;MAF_USDA=15.294
NC_035098.1	33677426	.	T	C	.	.	MAF_INRAE=14.557;MAF_USDA=10.0
NC_035098.1	33677429	.	G	A	.	.	MAF_USDA=1.639
NC_035098.1	33677476	.	A	C	.	.	MAF_INRAE=8.228;MAF_USDA=1.639
NC_035098.1	33677496	.	T	C	.	.	MAF_INRAE=43.671;MAF_USDA=15.882
NC_035098.1	33677554	.	G	A	.	.	MAF_USDA=11.176
NC_035098.1	33677596	.	G	A	.	.	MAF_INRAE=15.823;MAF_USDA=31.176
NC_035098.1	33677611	.	C	A	.	.	MAF_INRAE=44.304;MAF_USDA=25.294
NC_035098.1	33677618	.	T	C	.	.	MAF_USDA=2.459
NC_035098.1	33677634	.	C	T	.	.	MAF_INRAE=39.873;MAF_USDA=45.294
NC_035098.1	33677713	.	G	A	.	.	MAF_USDA=3.279
NC_035098.1	33677830	.	T	C	.	.	MAF_INRAE=41.139;MAF_USDA=45.238
NC_035098.1	33677912	.	A	G	.	.	MAF_INRAE=39.873;MAF_USDA=44.512
NC_035098.1	33677951	.	A	C	.	.	MAF_INRAE=43.038;MAF_USDA=17.059
NC_035098.1	33677957	.	C	T	.	.	MAF_INRAE=15.823;MAF_USDA=27.083
NC_035098.1	33677983	.	G	A	.	.	MAF_INRAE=9.494;MAF_USDA=20.588
NC_035098.1	33678015	.	T	C	.	.	MAF_INRAE=40.506;MAF_USDA=48.235
NC_035098.1	33678145	.	T	C	.	.	MAF_USDA=1.639
NC_035098.1	33678207	.	C	T	.	.	MAF_USDA=5.294
NC_035098.1	33678262	.	G	T	.	.	MAF_INRAE=26.316;MAF_USDA=3.279
NC_035098.1	33678299	.	G	T	.	.	MAF_INRAE=26.316
NC_035098.1	33678369	.	C	T	.	.	MAF_INRAE=14.557;MAF_USDA=10.0
NC_035098.1	33678428	.	A	T	.	.	MAF_USDA=1.639
NC_035098.1	33678503	.	A	T	.	.	MAF_INRAE=45.0;MAF_USDA=15.294
NC_035098.1	33678607	.	T	A	.	.	MAF_INRAE=8.228;MAF_USDA=11.176
NC_035098.1	33678629	.	C	A	.	.	MAF_USDA=8.197
NC_035098.1	33678665	.	A	T	.	.	MAF_INRAE=5.833
NC_035098.1	33678668	.	C	A	.	.	MAF_INRAE=4.167;MAF_USDA=9.016
NC_035098.1	33678739	.	C	A	.	.	MAF_USDA=4.098
NC_035098.1	33678792	.	C	A	.	.	MAF_INRAE=26.316
NC_035098.1	33678813	.	G	C	.	.	MAF_INRAE=9.494;MAF_USDA=20.0
NC_035098.1	33678845	.	A	C	.	.	MAF_INRAE=4.167
NC_035098.1	33678857	.	G	A	.	.	MAF_USDA=12.295
NC_035098.1	33679016	.	A	G	.	.	MAF_INRAE=9.494;MAF_USDA=21.176
NC_035098.1	33679049	.	C	T	.	.	MAF_INRAE=44.304;MAF_USDA=13.529
NC_035098.1	33679063	.	T	C	.	.	MAF_INRAE=39.241;MAF_USDA=47.647
NC_035098.1	33679146	.	C	T	.	.	MAF_USDA=2.459
NC_035098.1	33679178	.	A	G	.	.	MAF_INRAE=12.5
NC_035098.1	33679194	.	C	A	.	.	MAF_USDA=3.279
NC_035098.1	33679206	.	C	G	.	.	MAF_INRAE=14.557;MAF_USDA=2.353
NC_035098.1	33679238	.	T	C	.	.	MAF_USDA=1.639
NC_035098.1	33679278	.	T	G	.	.	MAF_USDA=4.918
NC_035098.1	33679310	.	C	A	.	.	MAF_USDA=1.639
NC_035098.1	33679325	.	T	C	.	.	MAF_INRAE=9.494;MAF_USDA=21.176
NC_035098.1	33679336	.	C	T	.	.	MAF_USDA=2.459
NC_035098.1	33679496	.	T	G	.	.	MAF_INRAE=43.038;MAF_USDA=16.471
NC_035098.1	33679499	.	T	G	.	.	MAF_INRAE=14.557;MAF_USDA=10.588
NC_035098.1	33679532	.	G	T	.	.	MAF_USDA=3.279
NC_035098.1	33679586	.	C	T	.	.	MAF_INRAE=17.089;MAF_USDA=24.118
NC_035098.1	33679608	.	G	T	.	.	MAF_USDA=4.167
NC_035098.1	33679610	.	C	G	.	.	MAF_USDA=3.279
NC_035098.1	33679756	.	T	C	.	.	MAF_USDA=1.639
NC_035098.1	33679805	.	C	T	.	.	MAF_USDA=8.197
NC_035098.1	33679890	.	C	T	.	.	MAF_USDA=5.738
NC_035098.1	33679972	.	A	G	.	.	MAF_USDA=12.5
NC_035098.1	33679978	.	T	G	.	.	MAF_INRAE=10.526;MAF_USDA=31.25
NC_035098.1	33679979	.	G	T	.	.	MAF_USDA=12.5
NC_035098.1	33681506	.	C	A	.	.	MAF_USDA=10.417
NC_035098.1	33681523	.	A	C	.	.	MAF_USDA=2.083
NC_035098.1	33681611	.	T	A	.	.	MAF_INRAE=15.789;MAF_USDA=23.529
NC_035098.1	33681645	.	C	T	.	.	MAF_INRAE=5.263
NC_035098.1	33681679	.	G	T	.	.	MAF_INRAE=23.684
NC_035098.1	33681705	.	C	T	.	.	MAF_USDA=12.941
NC_035098.1	33681726	.	A	T	.	.	MAF_USDA=4.098
NC_035098.1	33681767	.	A	G	.	.	MAF_USDA=1.639
NC_035098.1	33681771	.	T	C	.	.	MAF_INRAE=6.962;MAF_USDA=5.882
NC_035098.1	33681772	.	A	G	.	.	MAF_USDA=2.459
NC_035098.1	33681781	.	T	A	.	.	MAF_INRAE=27.848;MAF_USDA=35.294
NC_035098.1	33681787	.	G	T	.	.	MAF_USDA=8.333
NC_035098.1	33681814	.	A	G	.	.	MAF_INRAE=20.253;MAF_USDA=15.882
NC_035098.1	33681871	.	C	A	.	.	MAF_USDA=4.098
NC_035098.1	33681905	.	G	T	.	.	MAF_INRAE=6.962;MAF_USDA=5.882
NC_035098.1	33681931	.	T	G	.	.	MAF_INRAE=18.354;MAF_USDA=37.059
NC_035098.1	33681965	.	G	T	.	.	MAF_INRAE=28.481;MAF_USDA=37.059
NC_035098.1	33681973	.	T	A	.	.	MAF_USDA=8.333
NC_035098.1	33681974	.	A	G	.	.	MAF_INRAE=12.5;MAF_USDA=7.647
NC_035098.1	33682033	.	T	C	.	.	MAF_INRAE=20.0
NC_035098.1	33682079	.	G	A	.	.	MAF_INRAE=43.038;MAF_USDA=11.765
NC_035098.1	33682098	.	T	C	.	.	MAF_USDA=2.459
NC_035098.1	33682253	.	C	T	.	.	MAF_INRAE=45.57;MAF_USDA=11.765
NC_035098.1	33682273	.	A	G	.	.	MAF_INRAE=27.848;MAF_USDA=34.118
NC_035098.1	33682296	.	T	A	.	.	MAF_INRAE=4.167;MAF_USDA=20.0
NC_035098.1	33682312	.	TTAC	TTAT	.	.	MAF_USDA=14.583
NC_035098.1	33682315	.	C	T	.	.	MAF_INRAE=25.949
NC_035098.1	33682324	.	G	T	.	.	MAF_INRAE=25.316;MAF_USDA=17.059
NC_035098.1	33682361	.	T	A	.	.	MAF_USDA=1.639
NC_035098.1	33682369	.	G	A	.	.	MAF_USDA=12.941
NC_035098.1	33682394	.	C	A	.	.	MAF_USDA=8.333
NC_035098.1	33682840	.	G	A	.	.	MAF_USDA=2.586
NC_035098.1	33682871	.	T	C	.	.	MAF_INRAE=15.789;MAF_USDA=22.024
NC_035098.1	33682875	.	G	A	.	.	MAF_USDA=1.667
NC_035098.1	33682876	.	C	T	.	.	MAF_INRAE=10.526;MAF_USDA=28.261
NC_035098.1	33682902	.	T	G	.	.	MAF_INRAE=15.789;MAF_USDA=24.118
NC_035098.1	33682937	.	T	C	.	.	MAF_USDA=4.098
NC_035098.1	33682950	.	G	A	.	.	MAF_USDA=2.459
NC_035098.1	33682971	.	C	T	.	.	MAF_INRAE=5.0
NC_035098.1	33682984	.	G	T	.	.	MAF_USDA=6.667
NC_035098.1	33682990	.	G	T	.	.	MAF_INRAE=27.215;MAF_USDA=17.857
NC_035098.1	33683008	.	C	T	.	.	MAF_USDA=1.639
NC_035098.1	33683034	.	T	A	.	.	MAF_USDA=1.639
NC_035098.1	33683050	.	A	T	.	.	MAF_INRAE=29.747;MAF_USDA=31.765
NC_035098.1	33683054	.	G	T	.	.	MAF_INRAE=4.167;MAF_USDA=16.471
NC_035098.1	33683071	.	G	T	.	.	MAF_INRAE=5.0;MAF_USDA=3.529
NC_035098.1	33683106	.	C	T	.	.	MAF_USDA=3.529
NC_035098.1	33683110	.	G	C	.	.	MAF_USDA=34.706
NC_035098.1	33683198	.	T	G	.	.	MAF_INRAE=27.848;MAF_USDA=32.353
NC_035098.1	33683202	.	G	T	.	.	MAF_INRAE=21.667;MAF_USDA=33.529
NC_035098.1	33683209	.	G	C	.	.	MAF_INRAE=27.848;MAF_USDA=32.941
NC_035098.1	33683261	.	G	A	.	.	MAF_USDA=3.529
NC_035098.1	33683268	.	G	A	.	.	MAF_INRAE=44.304;MAF_USDA=11.765
NC_035098.1	33683285	.	G	T	.	.	MAF_INRAE=26.316;MAF_USDA=7.377
NC_035098.1	33683392	.	C	T	.	.	MAF_USDA=1.639
NC_035098.1	33683412	.	C	A	.	.	MAF_INRAE=14.557;MAF_USDA=6.471
NC_035098.1	33683677	.	A	C	.	.	MAF_INRAE=40.506;MAF_USDA=31.25
NC_035098.1	33683683	.	C	T	.	.	MAF_INRAE=7.595
NC_035098.1	33683686	.	C	T	.	.	MAF_INRAE=44.304;MAF_USDA=17.059
NC_035098.1	33683687	.	G	A	.	.	MAF_INRAE=27.848;MAF_USDA=15.294
NC_035098.1	33683736	.	A	C	.	.	MAF_INRAE=21.667;MAF_USDA=32.941
NC_035098.1	33683815	.	C	T	.	.	MAF_INRAE=27.848;MAF_USDA=32.353
NC_035098.1	33683867	.	A	C	.	.	MAF_USDA=3.279
NC_035098.1	33683896	.	G	A	.	.	MAF_USDA=8.333
NC_035098.1	33683908	.	A	T	.	.	MAF_INRAE=43.038;MAF_USDA=17.857
NC_035098.1	33684012	.	G	A	.	.	MAF_INRAE=20.886;MAF_USDA=13.529
NC_035098.1	33684173	.	A	G	.	.	MAF_INRAE=17.089;MAF_USDA=25.294
NC_035098.1	33684235	.	T	C	.	.	MAF_USDA=2.459
NC_035098.1	33684271	.	T	G	.	.	MAF_INRAE=46.203;MAF_USDA=43.529
NC_035098.1	33684291	.	G	T	.	.	MAF_USDA=3.529
NC_035098.1	33684502	.	T	C	.	.	MAF_INRAE=15.789;MAF_USDA=21.765
NC_035098.1	33684581	.	G	A	.	.	MAF_USDA=2.459
NC_035098.1	33684650	.	G	A	.	.	MAF_USDA=1.639
NC_035098.1	33684679	.	A	G	.	.	MAF_INRAE=17.5;MAF_USDA=10.417
NC_035098.1	33685771	.	A	G	.	.	MAF_INRAE=23.684
NC_035098.1	33685812	.	C	T	.	.	MAF_INRAE=7.895;MAF_USDA=33.333
NC_035098.1	33685830	.	C	A	.	.	MAF_INRAE=7.895;MAF_USDA=37.5
NC_035098.1	33685839	.	A	G	.	.	MAF_INRAE=15.789;MAF_USDA=20.0
NC_035098.1	33685848	.	T	A	.	.	MAF_USDA=1.639
NC_035098.1	33688320	.	G	A	.	.	MAF_USDA=10.588
NC_035098.1	33688370	.	C	T	.	.	MAF_USDA=41.667
NC_035098.1	33688411	.	G	A	.	.	MAF_USDA=4.167
NC_035098.1	33688415	.	T	G	.	.	MAF_USDA=14.706
NC_035098.1	33688417	.	C	A	.	.	MAF_USDA=2.083
NC_035098.1	33688662	.	C	A	.	.	MAF_USDA=7.5
NC_035098.1	33688672	.	C	A	.	.	MAF_USDA=4.167
NC_035098.1	33688699	.	G	T	.	.	MAF_USDA=11.446
NC_035098.1	33688700	.	G	T	.	.	MAF_USDA=10.119
NC_035098.1	33689000	.	C	T	.	.	MAF_USDA=2.459
NC_035098.1	33690453	.	A	G	.	.	MAF_INRAE=15.789;MAF_USDA=25.294
NC_035098.1	33690480	.	C	T	.	.	MAF_USDA=5.738
NC_035098.1	33690488	.	C	T	.	.	MAF_USDA=3.279
NC_035098.1	33690579	.	A	C	.	.	MAF_INRAE=26.316
NC_035098.1	33690738	.	A	G	.	.	MAF_USDA=2.941
NC_035098.1	33690765	.	C	T	.	.	MAF_USDA=3.279
NC_035098.1	33690783	.	C	T	.	.	MAF_INRAE=21.519;MAF_USDA=16.471
NC_035098.1	33690823	.	A	G	.	.	MAF_USDA=12.353
NC_035098.1	33690832	.	A	C	.	.	MAF_USDA=3.279
NC_035098.1	33690868	.	T	A	.	.	MAF_USDA=4.098
NC_035098.1	33690904	.	T	A	.	.	MAF_INRAE=26.316
NC_035098.1	33690918	.	C	A	.	.	MAF_INRAE=7.595;MAF_USDA=1.639
NC_035098.1	33690940	.	A	G	.	.	MAF_INRAE=27.848;MAF_USDA=35.882
NC_035098.1	33690977	.	C	T	.	.	MAF_USDA=1.639
NC_035098.1	33690983	.	G	A	.	.	MAF_INRAE=27.848;MAF_USDA=32.353
NC_035098.1	33690994	.	T	G	.	.	MAF_INRAE=27.848;MAF_USDA=32.353
NC_035098.1	33691066	.	G	A	.	.	MAF_INRAE=17.089;MAF_USDA=22.353
NC_035098.1	33691080	.	C	T	.	.	MAF_INRAE=27.848;MAF_USDA=15.882
NC_035098.1	33691092	.	C	T	.	.	MAF_INRAE=26.316
NC_035098.1	33691148	.	T	C	.	.	MAF_USDA=4.098
NC_035098.1	33691177	.	C	A	.	.	MAF_INRAE=27.848;MAF_USDA=32.353
NC_035098.1	33691178	.	C	G	.	.	MAF_USDA=11.765
NC_035098.1	33691208	.	T	A	.	.	MAF_INRAE=4.167
NC_035098.1	33691224	.	T	C	.	.	MAF_USDA=1.639
NC_035098.1	33691240	.	C	A	.	.	MAF_USDA=4.918
NC_035098.1	33691245	.	A	T	.	.	MAF_INRAE=44.304;MAF_USDA=15.882
NC_035098.1	33691253	.	T	C	.	.	MAF_INRAE=20.886;MAF_USDA=16.471
NC_035098.1	33691261	.	A	T	.	.	MAF_INRAE=44.304;MAF_USDA=15.882
NC_035098.1	33691286	.	G	A	.	.	MAF_USDA=3.529
NC_035098.1	33691300	.	G	C	.	.	MAF_INRAE=21.519;MAF_USDA=16.471
NC_035098.1	33691309	.	G	A	.	.	MAF_INRAE=47.368;MAF_USDA=32.941
NC_035098.1	33691316	.	C	T	.	.	MAF_INRAE=10.526;MAF_USDA=10.588
NC_035098.1	33691332	.	C	T	.	.	MAF_INRAE=44.304;MAF_USDA=15.882
NC_035098.1	33691360	.	T	G	.	.	MAF_USDA=2.941
NC_035098.1	33691406	.	C	T	.	.	MAF_USDA=1.639
NC_035098.1	33691443	.	T	C	.	.	MAF_INRAE=28.481;MAF_USDA=32.353
NC_035098.1	33691473	.	G	A	.	.	MAF_INRAE=12.5;MAF_USDA=7.059
NC_035098.1	33691496	.	T	C	.	.	MAF_INRAE=20.886;MAF_USDA=16.471
NC_035098.1	33691497	.	T	C	.	.	MAF_USDA=2.459
NC_035098.1	33691537	.	T	A	.	.	MAF_INRAE=27.848;MAF_USDA=32.353
NC_035098.1	33691570	.	C	A	.	.	MAF_INRAE=45.57;MAF_USDA=15.294
NC_035098.1	33691621	.	C	T	.	.	MAF_INRAE=10.526;MAF_USDA=4.118
NC_035098.1	33691622	.	G	A	.	.	MAF_USDA=1.639
NC_035098.1	33691627	.	T	A	.	.	MAF_INRAE=43.671;MAF_USDA=11.765
NC_035098.1	33691687	.	A	T	.	.	MAF_USDA=2.459
NC_035098.1	33691725	.	T	A	.	.	MAF_INRAE=27.848;MAF_USDA=31.765
NC_035098.1	33691758	.	C	A	.	.	MAF_INRAE=17.089;MAF_USDA=22.353
NC_035098.1	33691775	.	T	C	.	.	MAF_INRAE=27.848;MAF_USDA=32.353
NC_035098.1	33691784	.	C	G	.	.	MAF_USDA=2.459
NC_035098.1	33691804	.	T	A	.	.	MAF_USDA=15.294
NC_035098.1	33691823	.	C	T	.	.	MAF_USDA=3.279
NC_035098.1	33691860	.	G	T	.	.	MAF_USDA=30.0
NC_035098.1	33691982	.	A	T	.	.	MAF_USDA=4.237
NC_035098.1	33691992	.	G	T	.	.	MAF_USDA=28.916
NC_035098.1	33692028	.	T	G	.	.	MAF_INRAE=26.316
NC_035098.1	33692050	.	C	T	.	.	MAF_USDA=11.31
NC_035098.1	33692069	.	A	G	.	.	MAF_INRAE=26.316
NC_035098.1	33692080	.	A	T	.	.	MAF_USDA=1.667
NC_035098.1	33692108	.	T	G	.	.	MAF_INRAE=15.789;MAF_USDA=14.583
NC_035098.1	33692110	.	C	T	.	.	MAF_USDA=16.667
NC_035098.1	33692111	.	A	G	.	.	MAF_USDA=43.75
NC_035098.1	33692167	.	T	G	.	.	MAF_INRAE=10.526;MAF_USDA=4.706
NC_035098.1	33692171	.	A	T	.	.	MAF_USDA=3.279
NC_035098.1	33692190	.	C	T	.	.	MAF_INRAE=15.789;MAF_USDA=12.5
NC_035098.1	33692191	.	G	T	.	.	MAF_INRAE=21.053;MAF_USDA=41.176
NC_035098.1	33692198	.	C	A	.	.	MAF_USDA=4.098
NC_035098.1	33692207	.	G	A	.	.	MAF_INRAE=26.316;MAF_USDA=13.934
NC_035098.1	33692209	.	C	T	.	.	MAF_USDA=4.167
NC_035098.1	33692219	.	A	T	.	.	MAF_INRAE=42.105;MAF_USDA=15.294
NC_035098.1	33692245	.	G	T,A	.	.	MAF_INRAE=26.316;MAF_USDA=2.459
NC_035098.1	33692261	.	C	A	.	.	MAF_USDA=21.176
NC_035098.1	33692316	.	C	G	.	.	MAF_INRAE=15.789
NC_035098.1	33692333	.	G	T	.	.	MAF_USDA=11.765
NC_035098.1	33692363	.	G	C	.	.	MAF_USDA=1.639
NC_035098.1	33692372	.	T	C	.	.	MAF_INRAE=21.053;MAF_USDA=42.941
NC_035098.1	33692389	.	G	A	.	.	MAF_USDA=1.639
NC_035098.1	33692424	.	A	T	.	.	MAF_INRAE=42.405;MAF_USDA=13.529
NC_035098.1	33692425	.	A	G	.	.	MAF_INRAE=47.5;MAF_USDA=14.118
NC_035098.1	33692464	.	G	A	.	.	MAF_INRAE=4.167
NC_035098.1	33692497	.	C	G	.	.	MAF_INRAE=26.316;MAF_USDA=13.115
NC_035098.1	33692525	.	C	G	.	.	MAF_INRAE=22.785;MAF_USDA=42.353
NC_035098.1	33692586	.	A	T	.	.	MAF_USDA=4.918
NC_035098.1	33692594	.	T	G	.	.	MAF_INRAE=26.316;MAF_USDA=12.295
NC_035098.1	33692634	.	G	T	.	.	MAF_INRAE=4.167;MAF_USDA=13.529
NC_035098.1	33692669	.	G	C	.	.	MAF_USDA=1.639
NC_035098.1	33692707	.	G	T	.	.	MAF_USDA=4.098
NC_035098.1	33692758	.	A	T	.	.	MAF_INRAE=28.481;MAF_USDA=36.905
NC_035098.1	33692790	.	G	T	.	.	MAF_USDA=1.639
NC_035098.1	33692871	.	G	T	.	.	MAF_INRAE=43.671;MAF_USDA=11.765
NC_035098.1	33692872	.	T	A	.	.	MAF_USDA=16.471
NC_035098.1	33692876	.	A	T	.	.	MAF_INRAE=43.671;MAF_USDA=11.765
NC_035098.1	33692879	.	G	C	.	.	MAF_USDA=3.279
NC_035098.1	33692948	.	C	A	.	.	MAF_USDA=18.235
NC_035098.1	33692966	.	A	C	.	.	MAF_INRAE=27.848;MAF_USDA=37.059
NC_035098.1	33692976	.	G	A	.	.	MAF_USDA=11.765
NC_035098.1	33693026	.	C	T	.	.	MAF_INRAE=20.253;MAF_USDA=45.882
NC_035098.1	33693095	.	A	C	.	.	MAF_INRAE=27.848;MAF_USDA=25.294
NC_035098.1	33693186	.	C	A	.	.	MAF_USDA=7.377
NC_035098.1	33693188	.	A	T	.	.	MAF_USDA=7.377
NC_035098.1	33693227	.	T	A	.	.	MAF_INRAE=44.304;MAF_USDA=11.765
NC_035098.1	33693232	.	T	A	.	.	MAF_INRAE=44.304;MAF_USDA=11.765
NC_035098.1	33693233	.	G	A	.	.	MAF_USDA=3.279
NC_035098.1	33693247	.	A	T	.	.	MAF_INRAE=27.848;MAF_USDA=16.471
NC_035098.1	33693277	.	C	G	.	.	MAF_USDA=8.333
NC_035098.1	33693278	.	C	T	.	.	MAF_INRAE=27.848;MAF_USDA=25.294
NC_035098.1	33693281	.	G	A	.	.	MAF_USDA=1.639
NC_035098.1	33693298	.	C	T	.	.	MAF_INRAE=27.848;MAF_USDA=25.294
NC_035098.1	33693320	.	A	G	.	.	MAF_INRAE=27.848;MAF_USDA=25.882
NC_035098.1	33693335	.	A	T	.	.	MAF_INRAE=44.304;MAF_USDA=11.765
NC_035098.1	33693346	.	T	A	.	.	MAF_USDA=8.197
NC_035098.1	33693372	.	G	T	.	.	MAF_USDA=3.279
NC_035098.1	33693411	.	C	T	.	.	MAF_USDA=4.167
NC_035098.1	33693417	.	T	C	.	.	MAF_INRAE=7.595
NC_035098.1	33693445	.	T	A	.	.	MAF_INRAE=4.167;MAF_USDA=20.0
NC_035098.1	33693473	.	A	T	.	.	MAF_USDA=3.279
NC_035098.1	33693475	.	A	C	.	.	MAF_USDA=2.459
NC_035098.1	33693501	.	A	G	.	.	MAF_USDA=2.941
NC_035098.1	33693513	.	C	T	.	.	MAF_INRAE=24.684;MAF_USDA=12.941
NC_035098.1	33693515	.	A	G	.	.	MAF_USDA=5.738
NC_035098.1	33694928	.	A	G	.	.	MAF_USDA=14.583
NC_035098.1	33694948	.	T	C	.	.	MAF_INRAE=6.667
NC_035098.1	33694957	.	T	C	.	.	MAF_USDA=2.542
NC_035098.1	33694959	.	A	C	.	.	MAF_INRAE=26.582;MAF_USDA=14.458
NC_035098.1	33694961	.	T	G	.	.	MAF_USDA=11.905
NC_035098.1	33695003	.	A	T	.	.	MAF_USDA=2.941
NC_035098.1	33695035	.	A	T	.	.	MAF_USDA=1.639
NC_035098.1	33695050	.	C	A	.	.	MAF_INRAE=27.215;MAF_USDA=15.882
NC_035098.1	33695067	.	G	A	.	.	MAF_USDA=2.941
NC_035098.1	33695132	.	G	A	.	.	MAF_USDA=1.667
NC_035098.1	33695139	.	G	A	.	.	MAF_INRAE=42.105;MAF_USDA=23.214
NC_035098.1	33695157	.	C	T	.	.	MAF_INRAE=26.316
NC_035098.1	33695175	.	A	G	.	.	MAF_USDA=3.333
NC_035098.1	33695179	.	G	T	.	.	MAF_USDA=7.5
NC_035098.1	33695191	.	C	G	.	.	MAF_USDA=22.917
NC_035098.1	33695272	.	T	A	.	.	MAF_USDA=5.294
NC_035098.1	33695293	.	A	G	.	.	MAF_USDA=4.918
NC_035098.1	33695299	.	T	C	.	.	MAF_USDA=1.639
NC_035098.1	33695391	.	A	T	.	.	MAF_INRAE=26.316
NC_035098.1	33695438	.	C	T	.	.	MAF_USDA=16.667
NC_035098.1	33695439	.	A	G	.	.	MAF_USDA=14.583
NC_035098.1	33695453	.	C	A	.	.	MAF_USDA=2.5
NC_035098.1	33695456	.	C	T	.	.	MAF_USDA=22.619
NC_035098.1	33695495	.	G	C	.	.	MAF_INRAE=15.0
NC_035098.1	33695498	.	C	G	.	.	MAF_INRAE=15.0;MAF_USDA=16.667
NC_035098.1	33695526	.	A	G	.	.	MAF_INRAE=15.0
NC_035098.1	33695581	.	G	T	.	.	MAF_INRAE=16.456;MAF_USDA=21.176
NC_035098.1	33695646	.	G	A	.	.	MAF_USDA=4.706
NC_035098.1	33695653	.	T	G	.	.	MAF_INRAE=14.167;MAF_USDA=18.75
NC_035098.1	33695656	.	C	T	.	.	MAF_INRAE=47.468;MAF_USDA=11.905
NC_035098.1	33695662	.	C	A	.	.	MAF_INRAE=47.468;MAF_USDA=11.905
NC_035098.1	33695678	.	C	A	.	.	MAF_USDA=3.279
NC_035098.1	33695694	.	G	A	.	.	MAF_INRAE=24.684;MAF_USDA=12.941
NC_035098.1	33695799	.	C	A	.	.	MAF_INRAE=5.0
NC_035098.1	33695880	.	C	T	.	.	MAF_USDA=1.667
NC_035098.1	33695909	.	C	T	.	.	MAF_INRAE=12.5;MAF_USDA=9.412
NC_035098.1	33695910	.	G	A	.	.	MAF_USDA=5.357
NC_035098.1	33695928	.	G	A	.	.	MAF_USDA=1.639
NC_035098.1	33695970	.	A	C	.	.	MAF_INRAE=20.833;MAF_USDA=14.881
NC_035098.1	33695980	.	T	C	.	.	MAF_INRAE=13.333;MAF_USDA=15.476
NC_035098.1	33695992	.	G	A	.	.	MAF_USDA=1.667
NC_035098.1	33696006	.	T	A	.	.	MAF_INRAE=12.025
NC_035098.1	33696009	.	C	T	.	.	MAF_USDA=7.143
NC_035098.1	33696012	.	T	G	.	.	MAF_INRAE=17.5;MAF_USDA=14.881
NC_035098.1	33696013	.	G	T	.	.	MAF_INRAE=17.5;MAF_USDA=14.881
NC_035098.1	33696018	.	C	T	.	.	MAF_INRAE=17.5;MAF_USDA=14.458
NC_035098.1	33696074	.	G	A	.	.	MAF_USDA=10.417
NC_035098.1	33696088	.	A	C	.	.	MAF_USDA=39.583
NC_035098.1	33696103	.	G	A	.	.	MAF_INRAE=10.0
NC_035098.1	33696150	.	G	T	.	.	MAF_USDA=8.333
NC_035098.1	33696206	.	G	C	.	.	MAF_USDA=3.333
NC_035098.1	33696266	.	G	A	.	.	MAF_USDA=4.098
NC_035098.1	33696290	.	A	G	.	.	MAF_INRAE=26.582;MAF_USDA=24.118
NC_035098.1	33696363	.	T	A	.	.	MAF_INRAE=27.848;MAF_USDA=15.882
NC_035098.1	33696370	.	G	C	.	.	MAF_USDA=2.353
NC_035098.1	33696409	.	A	C	.	.	MAF_USDA=11.765
NC_035098.1	33696414	.	G	T	.	.	MAF_INRAE=42.405;MAF_USDA=11.765
NC_035098.1	33696450	.	G	C	.	.	MAF_USDA=7.647
NC_035098.1	33696451	.	G	A	.	.	MAF_USDA=7.647
NC_035098.1	33696460	.	C	T	.	.	MAF_USDA=7.377
NC_035098.1	33696472	.	G	A	.	.	MAF_INRAE=28.481;MAF_USDA=24.706
NC_035098.1	33696559	.	G	C	.	.	MAF_INRAE=27.215;MAF_USDA=25.294
NC_035098.1	33696563	.	C	G	.	.	MAF_USDA=2.459
NC_035098.1	33696584	.	C	T	.	.	MAF_USDA=1.639
NC_035098.1	33696623	.	G	A	.	.	MAF_USDA=3.279
NC_035098.1	33696674	.	G	A	.	.	MAF_INRAE=27.848;MAF_USDA=25.294
NC_035098.1	33696713	.	A	C	.	.	MAF_INRAE=27.215;MAF_USDA=16.471
NC_035098.1	33696778	.	T	A	.	.	MAF_USDA=2.941
NC_035098.1	33696813	.	G	A	.	.	MAF_INRAE=16.456;MAF_USDA=21.176
NC_035098.1	33696821	.	G	A	.	.	MAF_USDA=12.353
NC_035098.1	33696883	.	C	T	.	.	MAF_USDA=2.459
NC_035098.1	33696928	.	A	G	.	.	MAF_INRAE=7.595;MAF_USDA=1.639
NC_035098.1	33696940	.	T	A	.	.	MAF_INRAE=26.316
NC_035098.1	33696950	.	G	A	.	.	MAF_USDA=2.459
NC_035098.1	33696964	.	A	G	.	.	MAF_INRAE=26.316;MAF_USDA=7.377
NC_035098.1	33696982	.	A	T	.	.	MAF_INRAE=41.139;MAF_USDA=10.588
NC_035098.1	33696999	.	C	T	.	.	MAF_INRAE=14.557;MAF_USDA=4.706
NC_035098.1	33697014	.	G	A	.	.	MAF_INRAE=26.316
NC_035098.1	33697018	.	C	T	.	.	MAF_INRAE=39.167;MAF_USDA=2.353
NC_035098.1	33697063	.	C	T	.	.	MAF_USDA=8.333
NC_035098.1	33697124	.	G	A	.	.	MAF_USDA=8.333
NC_035098.1	33697127	.	G	A	.	.	MAF_USDA=1.639
NC_035098.1	33697139	.	G	A	.	.	MAF_INRAE=27.848;MAF_USDA=16.667
NC_035098.1	33697143	.	A	C	.	.	MAF_USDA=1.667
NC_035098.1	33697170	.	G	A	.	.	MAF_USDA=8.333
NC_035098.1	33697179	.	G	T	.	.	MAF_USDA=8.333
NC_035098.1	33697192	.	G	A	.	.	MAF_USDA=1.639
NC_035098.1	33697393	.	G	T	.	.	MAF_INRAE=42.105;MAF_USDA=15.294
NC_035098.1	33697872	.	A	G	.	.	MAF_USDA=20.455
NC_035098.1	33697990	.	G	A	.	.	MAF_USDA=8.333
NC_035098.1	33697996	.	G	A	.	.	MAF_USDA=5.738
NC_035098.1	33698007	.	A	T	.	.	MAF_USDA=1.639
NC_035098.1	33698016	.	T	A	.	.	MAF_USDA=4.098
NC_035098.1	33698031	.	T	A	.	.	MAF_USDA=21.765
NC_035098.1	33698102	.	G	T	.	.	MAF_USDA=3.279
NC_035098.1	33698130	.	A	T	.	.	MAF_INRAE=4.167;MAF_USDA=12.941
NC_035098.1	33698141	.	C	G	.	.	MAF_INRAE=27.848;MAF_USDA=24.706
NC_035098.1	33698146	.	A	T	.	.	MAF_USDA=4.098
NC_035098.1	33698185	.	T	G	.	.	MAF_USDA=1.639
NC_035098.1	33698200	.	T	C	.	.	MAF_USDA=4.098
NC_035098.1	33698201	.	T	C	.	.	MAF_INRAE=44.304;MAF_USDA=11.176
NC_035098.1	33698220	.	G	A	.	.	MAF_USDA=1.639
NC_035098.1	33698225	.	C	G	.	.	MAF_INRAE=44.304;MAF_USDA=11.176
NC_035098.1	33698226	.	T	A	.	.	MAF_USDA=2.353
NC_035098.1	33698234	.	C	T	.	.	MAF_INRAE=23.333
NC_035098.1	33698247	.	T	A	.	.	MAF_USDA=1.639
NC_035098.1	33698335	.	C	A	.	.	MAF_USDA=1.639
NC_035098.1	33698377	.	A	T	.	.	MAF_INRAE=5.833;MAF_USDA=3.529
NC_035098.1	33698379	.	C	A	.	.	MAF_INRAE=12.5;MAF_USDA=7.059
NC_035098.1	33698382	.	C	T	.	.	MAF_INRAE=45.0;MAF_USDA=12.353
NC_035098.1	33698394	.	G	T	.	.	MAF_INRAE=44.304;MAF_USDA=11.765
NC_035098.1	33698554	.	C	A	.	.	MAF_USDA=1.639
NC_035098.1	33698590	.	T	C	.	.	MAF_USDA=2.459
NC_035098.1	33698593	.	G	T	.	.	MAF_INRAE=6.962;MAF_USDA=3.529
NC_035098.1	33698627	.	C	A	.	.	MAF_INRAE=47.368;MAF_USDA=7.377
NC_035098.1	33698684	.	T	G	.	.	MAF_INRAE=27.848;MAF_USDA=15.882
NC_035098.1	33698719	.	T	C	.	.	MAF_INRAE=40.506;MAF_USDA=10.588
NC_035098.1	33698772	.	T	C	.	.	MAF_USDA=1.639
NC_035098.1	33698776	.	T	G	.	.	MAF_USDA=2.941
NC_035098.1	33698816	.	A	T	.	.	MAF_INRAE=20.886;MAF_USDA=45.882
NC_035098.1	33698823	.	A	C	.	.	MAF_USDA=7.377
NC_035098.1	33698924	.	A	C	.	.	MAF_USDA=3.279
NC_035098.1	33699006	.	C	A	.	.	MAF_USDA=39.583
NC_035098.1	33699007	.	T	G	.	.	MAF_USDA=2.459
NC_035098.1	33699132	.	G	A	.	.	MAF_INRAE=23.333;MAF_USDA=15.882
NC_035098.1	33699180	.	A	C	.	.	MAF_USDA=15.882
NC_035098.1	33699181	.	T	C	.	.	MAF_INRAE=12.5;MAF_USDA=23.529
NC_035098.1	33699186	.	A	T	.	.	MAF_USDA=1.639
NC_035098.1	33699203	.	A	G	.	.	MAF_INRAE=24.167;MAF_USDA=29.412
NC_035098.1	33699219	.	C	T	.	.	MAF_USDA=3.279
NC_035098.1	33699220	.	C	A	.	.	MAF_USDA=4.918
NC_035098.1	33699232	.	A	G	.	.	MAF_USDA=14.118
NC_035098.1	33699280	.	G	A	.	.	MAF_INRAE=40.833;MAF_USDA=11.765
NC_035098.1	33699301	.	G	T	.	.	MAF_USDA=6.471
NC_035098.1	33699320	.	C	T	.	.	MAF_USDA=25.294
NC_035098.1	33699323	.	T	C	.	.	MAF_USDA=1.639
NC_035098.1	33699330	.	C	A	.	.	MAF_INRAE=6.962;MAF_USDA=7.647
NC_035098.1	33699335	.	C	T	.	.	MAF_INRAE=39.873;MAF_USDA=10.0
NC_035098.1	33699340	.	T	A	.	.	MAF_INRAE=28.481;MAF_USDA=22.941
NC_035098.1	33699406	.	C	A	.	.	MAF_USDA=3.279
NC_035098.1	33699410	.	T	C	.	.	MAF_INRAE=20.886;MAF_USDA=47.059
NC_035098.1	33699413	.	T	G	.	.	MAF_USDA=2.459
NC_035098.1	33699517	.	A	G	.	.	MAF_INRAE=20.886;MAF_USDA=47.059
NC_035098.1	33699528	.	T	A	.	.	MAF_INRAE=27.848;MAF_USDA=12.941
NC_035098.1	33699529	.	G	C	.	.	MAF_INRAE=23.333;MAF_USDA=12.941
NC_035098.1	33699535	.	G	A	.	.	MAF_INRAE=23.333;MAF_USDA=13.529
NC_035098.1	33699552	.	C	T	.	.	MAF_INRAE=43.671;MAF_USDA=11.765
NC_035098.1	33699635	.	C	G	.	.	MAF_INRAE=10.759
NC_035098.1	33699639	.	A	G	.	.	MAF_INRAE=23.333;MAF_USDA=47.059
NC_035098.1	33699670	.	A	G	.	.	MAF_INRAE=14.557;MAF_USDA=3.571
NC_035098.1	33699687	.	C	G	.	.	MAF_INRAE=26.582;MAF_USDA=14.583
NC_035098.1	33699696	.	G	A	.	.	MAF_USDA=5.738
NC_035098.1	33699706	.	C	A	.	.	MAF_INRAE=13.924;MAF_USDA=2.941
NC_035098.1	33699735	.	A	G	.	.	MAF_INRAE=4.167;MAF_USDA=22.917
NC_035098.1	33699754	.	A	G	.	.	MAF_INRAE=25.949;MAF_USDA=35.417
NC_035098.1	33699756	.	C	A	.	.	MAF_USDA=4.098
NC_035098.1	33699806	.	T	C	.	.	MAF_USDA=8.333
NC_035098.1	33699911	.	G	T	.	.	MAF_USDA=3.279
NC_035098.1	33699912	.	G	T	.	.	MAF_USDA=1.639
NC_035098.1	33699948	.	G	T	.	.	MAF_USDA=4.918
NC_035098.1	33699964	.	G	A	.	.	MAF_INRAE=4.167
NC_035098.1	33699988	.	G	A	.	.	MAF_USDA=4.098
NC_035098.1	33699998	.	T	A	.	.	MAF_USDA=3.279
NC_035098.1	33700033	.	A	T	.	.	MAF_USDA=3.279
NC_035098.1	33700068	.	T	G	.	.	MAF_USDA=39.583
NC_035098.1	33700127	.	G	T	.	.	MAF_USDA=43.75
NC_035098.1	33700191	.	G	A	.	.	MAF_USDA=39.13
NC_035098.1	33700255	.	G	T	.	.	MAF_USDA=47.647
NC_035098.1	33700261	.	G	C	.	.	MAF_INRAE=24.167;MAF_USDA=48.235
NC_035098.1	33700269	.	T	C	.	.	MAF_INRAE=24.167;MAF_USDA=47.647
NC_035098.1	33700304	.	C	T	.	.	MAF_INRAE=21.519;MAF_USDA=46.471
NC_035098.1	33700308	.	G	A	.	.	MAF_INRAE=23.333;MAF_USDA=45.882
NC_035098.1	33700309	.	C	T	.	.	MAF_USDA=4.098
NC_035098.1	33700348	.	C	T	.	.	MAF_USDA=3.279
NC_035098.1	33700359	.	C	T	.	.	MAF_INRAE=20.253;MAF_USDA=46.471
NC_035098.1	33700369	.	T	A	.	.	MAF_USDA=1.639
NC_035098.1	33700372	.	G	A	.	.	MAF_INRAE=20.253;MAF_USDA=46.471
NC_035098.1	33700393	.	T	C	.	.	MAF_INRAE=35.833;MAF_USDA=1.765
NC_035098.1	33700397	.	C	T	.	.	MAF_INRAE=26.316
NC_035098.1	33700456	.	T	C	.	.	MAF_INRAE=20.253;MAF_USDA=45.882
NC_035098.1	33700559	.	C	A	.	.	MAF_USDA=7.377
NC_035098.1	33700586	.	T	A	.	.	MAF_INRAE=20.0;MAF_USDA=42.941
NC_035098.1	33700613	.	C	G	.	.	MAF_USDA=11.176
NC_035098.1	33700637	.	T	G	.	.	MAF_USDA=2.941
NC_035098.1	33700645	.	A	G	.	.	MAF_INRAE=19.62;MAF_USDA=42.941
NC_035098.1	33700657	.	G	T	.	.	MAF_USDA=7.377
NC_035098.1	33700671	.	G	A	.	.	MAF_USDA=1.639
NC_035098.1	33700713	.	G	T	.	.	MAF_USDA=1.639
NC_035098.1	33700730	.	C	A	.	.	MAF_INRAE=19.62;MAF_USDA=43.529
NC_035098.1	33700760	.	C	A	.	.	MAF_INRAE=20.253;MAF_USDA=43.529
NC_035098.1	33700799	.	G	T	.	.	MAF_INRAE=15.789;MAF_USDA=46.471
NC_035098.1	33700935	.	C	T	.	.	MAF_INRAE=18.333;MAF_USDA=20.0
NC_035098.1	33700960	.	C	A	.	.	MAF_INRAE=26.316;MAF_USDA=8.333
NC_035098.1	33700986	.	A	C	.	.	MAF_INRAE=6.962;MAF_USDA=4.706
NC_035098.1	33700997	.	G	A	.	.	MAF_INRAE=26.316;MAF_USDA=8.197
NC_035098.1	33701029	.	C	T	.	.	MAF_USDA=3.279
NC_035098.1	33701032	.	C	A	.	.	MAF_USDA=12.941
NC_035098.1	33701153	.	A	G	.	.	MAF_INRAE=20.253;MAF_USDA=45.294
NC_035098.1	33701183	.	A	T	.	.	MAF_INRAE=37.975;MAF_USDA=26.471
NC_035098.1	33701189	.	G	A	.	.	MAF_INRAE=21.519;MAF_USDA=7.647
NC_035098.1	33701205	.	A	G	.	.	MAF_USDA=11.765
NC_035098.1	33701227	.	C	T	.	.	MAF_INRAE=14.557;MAF_USDA=2.941
NC_035098.1	33701352	.	T	C	.	.	MAF_INRAE=5.0;MAF_USDA=4.167
NC_035098.1	33701353	.	A	T	.	.	MAF_USDA=3.279
NC_035098.1	33701367	.	C	A	.	.	MAF_INRAE=6.962;MAF_USDA=10.417
NC_035098.1	33701403	.	C	T	.	.	MAF_INRAE=5.0;MAF_USDA=7.647
NC_035098.1	33701463	.	C	A	.	.	MAF_INRAE=6.962;MAF_USDA=4.706
NC_035098.1	33701594	.	C	T	.	.	MAF_INRAE=7.595
NC_035098.1	33701615	.	C	T	.	.	MAF_USDA=1.639
NC_035098.1	33701631	.	T	G	.	.	MAF_USDA=3.279
NC_035098.1	33701874	.	C	T	.	.	MAF_USDA=3.279
NC_035098.1	33701969	.	G	A	.	.	MAF_INRAE=32.278;MAF_USDA=26.471
NC_035098.1	33701974	.	A	C	.	.	MAF_USDA=1.765
NC_035098.1	33701975	.	A	T	.	.	MAF_USDA=1.639
NC_035098.1	33701979	.	T	G	.	.	MAF_INRAE=46.835;MAF_USDA=31.765
NC_035098.1	33701996	.	G	A	.	.	MAF_INRAE=14.557;MAF_USDA=2.353
NC_035098.1	33702037	.	C	T	.	.	MAF_INRAE=46.835;MAF_USDA=24.118
NC_035098.1	33702100	.	C	G	.	.	MAF_INRAE=46.203;MAF_USDA=31.176
NC_035098.1	33702358	.	G	T	.	.	MAF_USDA=3.279
NC_035098.1	33702386	.	C	T	.	.	MAF_USDA=6.557
NC_035098.1	33702543	.	C	T	.	.	MAF_INRAE=26.316;MAF_USDA=12.295
NC_035098.1	33702612	.	C	T	.	.	MAF_INRAE=46.203;MAF_USDA=24.706
NC_035098.1	33702676	.	C	T	.	.	MAF_INRAE=11.667
NC_035098.1	33702677	.	G	A	.	.	MAF_INRAE=5.0
NC_035098.1	33702694	.	C	T	.	.	MAF_USDA=3.279
NC_035098.1	33702725	.	A	G	.	.	MAF_USDA=4.098
NC_035098.1	33702732	.	A	C	.	.	MAF_USDA=6.557
NC_035098.1	33702733	.	C	T	.	.	MAF_INRAE=26.316
NC_035098.1	33702739	.	A	C	.	.	MAF_INRAE=29.747;MAF_USDA=44.706
NC_035098.1	33702741	.	A	G	.	.	MAF_USDA=4.167
NC_035098.1	33702751	.	C	T	.	.	MAF_INRAE=45.57;MAF_USDA=22.353
NC_035098.1	33702760	.	G	A	.	.	MAF_USDA=4.098
NC_035098.1	33702786	.	G	T	.	.	MAF_INRAE=40.506;MAF_USDA=31.25
NC_035098.1	33702791	.	C	A	.	.	MAF_INRAE=40.506;MAF_USDA=31.25
NC_035098.1	33702839	.	A	C	.	.	MAF_INRAE=27.848;MAF_USDA=27.647
NC_035098.1	33702904	.	A	T	.	.	MAF_INRAE=26.316;MAF_USDA=7.377
NC_035098.1	33702915	.	T	A	.	.	MAF_USDA=10.417
NC_035098.1	33702930	.	A	G	.	.	MAF_USDA=10.656
NC_035098.1	33702962	.	T	C	.	.	MAF_INRAE=36.842;MAF_USDA=10.0
NC_035098.1	33703010	.	T	C	.	.	MAF_INRAE=13.291;MAF_USDA=20.588
NC_035098.1	33703021	.	C	A	.	.	MAF_INRAE=26.316
NC_035098.1	33703202	.	C	T	.	.	MAF_INRAE=4.167
NC_035098.1	33703284	.	C	T	.	.	MAF_INRAE=24.051;MAF_USDA=9.412
NC_035098.1	33703338	.	C	A	.	.	MAF_INRAE=26.316;MAF_USDA=9.016
NC_035098.1	33703351	.	T	C	.	.	MAF_USDA=12.295
NC_035098.1	33703370	.	A	G	.	.	MAF_INRAE=42.105;MAF_USDA=41.667
NC_035098.1	33703376	.	A	T	.	.	MAF_INRAE=48.101;MAF_USDA=31.25
NC_035098.1	33703486	.	T	A	.	.	MAF_INRAE=5.263;MAF_USDA=31.25
NC_035098.1	33703491	.	A	T	.	.	MAF_USDA=33.333
NC_035098.1	33703509	.	G	T	.	.	MAF_USDA=12.941
NC_035098.1	33703543	.	A	C	.	.	MAF_INRAE=5.263;MAF_USDA=28.824
NC_035098.1	33703545	.	C	T	.	.	MAF_USDA=8.197
NC_035098.1	33703553	.	T	G	.	.	MAF_INRAE=5.263;MAF_USDA=28.235
NC_035098.1	33703557	.	A	G	.	.	MAF_USDA=28.235
NC_035098.1	33703568	.	C	A	.	.	MAF_INRAE=5.263;MAF_USDA=17.059
NC_035098.1	33703589	.	C	T	.	.	MAF_INRAE=5.263;MAF_USDA=28.235
NC_035098.1	33703591	.	C	A	.	.	MAF_USDA=28.235
NC_035098.1	33703668	.	G	A	.	.	MAF_USDA=2.459
NC_035098.1	33703674	.	G	C	.	.	MAF_USDA=11.176
NC_035098.1	33703732	.	T	C	.	.	MAF_USDA=2.459
NC_035098.1	33703802	.	T	G	.	.	MAF_USDA=10.588
NC_035098.1	33703827	.	A	T	.	.	MAF_INRAE=14.557;MAF_USDA=1.176
NC_035098.1	33703875	.	C	T	.	.	MAF_USDA=2.459
NC_035098.1	33703885	.	G	C	.	.	MAF_USDA=2.459
NC_035098.1	33703929	.	T	G	.	.	MAF_USDA=2.459
NC_035098.1	33704061	.	C	T	.	.	MAF_INRAE=6.329;MAF_USDA=3.529
NC_035098.1	33704185	.	T	A	.	.	MAF_INRAE=6.329;MAF_USDA=3.529
NC_035098.1	33704298	.	T	C	.	.	MAF_USDA=8.235
NC_035098.1	33704394	.	A	C	.	.	MAF_USDA=1.639
NC_035098.1	33704504	.	G	T	.	.	MAF_INRAE=26.316;MAF_USDA=9.836
NC_035098.1	33704566	.	A	G	.	.	MAF_USDA=1.639
NC_035098.1	33704717	.	G	T	.	.	MAF_USDA=2.459
NC_035098.1	33704718	.	G	T	.	.	MAF_USDA=2.459
NC_035098.1	33704742	.	A	C	.	.	MAF_INRAE=39.167;MAF_USDA=1.765
NC_035098.1	33704826	.	C	T	.	.	MAF_INRAE=10.759;MAF_USDA=10.588
NC_035098.1	33704867	.	C	T	.	.	MAF_INRAE=7.595
NC_035098.1	33704888	.	T	C	.	.	MAF_INRAE=26.316;MAF_USDA=4.098
NC_035098.1	33704960	.	A	T	.	.	MAF_USDA=8.197
NC_035098.1	33705020	.	G	A	.	.	MAF_USDA=4.098
NC_035098.1	33705063	.	C	A	.	.	MAF_USDA=13.529
NC_035098.1	33705065	.	T	A	.	.	MAF_USDA=4.706
NC_035098.1	33705066	.	T	G	.	.	MAF_USDA=3.279
NC_035098.1	33705073	.	T	A	.	.	MAF_INRAE=48.101;MAF_USDA=19.412
NC_035098.1	33705113	.	G	T	.	.	MAF_USDA=2.459
NC_035098.1	33705185	.	T	C	.	.	MAF_INRAE=4.167;MAF_USDA=13.529
NC_035098.1	33705198	.	C	T	.	.	MAF_USDA=11.765
NC_035098.1	33705228	.	C	T	.	.	MAF_USDA=12.941
NC_035098.1	33705332	.	T	C	.	.	MAF_INRAE=12.5
NC_035098.1	33705551	.	T	C	.	.	MAF_INRAE=7.595
NC_035098.1	33705595	.	C	T	.	.	MAF_INRAE=26.316;MAF_USDA=17.059
NC_035098.1	33705600	.	A	G	.	.	MAF_USDA=3.279
NC_035098.1	33705611	.	C	A	.	.	MAF_USDA=4.098
NC_035098.1	33705612	.	C	T	.	.	MAF_USDA=4.098
NC_035098.1	33705721	.	A	G	.	.	MAF_INRAE=26.316;MAF_USDA=37.647
NC_035098.1	33705741	.	G	A	.	.	MAF_USDA=1.639
NC_035098.1	33705750	.	C	T	.	.	MAF_USDA=4.098
NC_035098.1	33705797	.	G	A	.	.	MAF_INRAE=27.848;MAF_USDA=9.412
NC_035098.1	33705800	.	C	G	.	.	MAF_USDA=7.377
NC_035098.1	33705852	.	A	G	.	.	MAF_INRAE=26.316;MAF_USDA=17.059
NC_035098.1	33705887	.	T	C	.	.	MAF_INRAE=26.316;MAF_USDA=17.059
NC_035098.1	33705888	.	G	T	.	.	MAF_USDA=17.059
NC_035098.1	33705900	.	C	A	.	.	MAF_INRAE=26.316
NC_035098.1	33705911	.	G	T	.	.	MAF_INRAE=26.316;MAF_USDA=17.647
NC_035098.1	33705939	.	T	C	.	.	MAF_USDA=4.167
NC_035098.1	33706004	.	C	A	.	.	MAF_INRAE=26.316;MAF_USDA=17.647
NC_035098.1	33706023	.	C	T	.	.	MAF_USDA=4.706
NC_035098.1	33706049	.	C	T	.	.	MAF_USDA=2.459
NC_035098.1	33706136	.	T	A	.	.	MAF_INRAE=26.316;MAF_USDA=8.197
NC_035098.1	33706190	.	A	G	.	.	MAF_USDA=2.459
NC_035098.1	33706195	.	C	T	.	.	MAF_USDA=4.098
NC_035098.1	33706244	.	T	G	.	.	MAF_INRAE=26.316;MAF_USDA=17.059
NC_035098.1	33706263	.	A	T	.	.	MAF_USDA=2.459
NC_035098.1	33706363	.	T	C	.	.	MAF_INRAE=6.329;MAF_USDA=3.529
NC_035098.1	33706399	.	A	G	.	.	MAF_USDA=14.118
NC_035098.1	33706480	.	C	T	.	.	MAF_INRAE=26.316;MAF_USDA=31.176
NC_035098.1	33706525	.	A	G	.	.	MAF_INRAE=9.494;MAF_USDA=20.0
NC_035098.1	33706529	.	A	T	.	.	MAF_USDA=2.353
NC_035098.1	33706547	.	T	C	.	.	MAF_USDA=3.279
NC_035098.1	33706576	.	T	A	.	.	MAF_USDA=4.098
NC_035098.1	33706612	.	T	G	.	.	MAF_USDA=8.824
NC_035098.1	33706615	.	A	T	.	.	MAF_USDA=7.377
NC_035098.1	33706769	.	G	A	.	.	MAF_USDA=2.941
NC_035098.1	33706794	.	C	G	.	.	MAF_INRAE=27.848;MAF_USDA=8.824
NC_035098.1	33706799	.	T	C	.	.	MAF_USDA=19.412
NC_035098.1	33706800	.	T	C	.	.	MAF_USDA=20.0
NC_035098.1	33706823	.	C	T	.	.	MAF_INRAE=6.962
NC_035098.1	33707043	.	C	A	.	.	MAF_USDA=2.459
NC_035098.1	33707061	.	A	G	.	.	MAF_USDA=2.459
NC_035098.1	33707166	.	G	A	.	.	MAF_INRAE=12.5
NC_035098.1	33707178	.	C	A	.	.	MAF_USDA=14.118
NC_035098.1	33707268	.	C	A	.	.	MAF_USDA=1.639
NC_035098.1	33707283	.	C	T	.	.	MAF_USDA=12.353
NC_035098.1	33707295	.	C	T	.	.	MAF_USDA=2.5
NC_035098.1	33707296	.	C	T	.	.	MAF_USDA=3.333
NC_035098.1	33707587	.	A	T	.	.	MAF_USDA=14.118
NC_035098.1	33707610	.	G	A	.	.	MAF_USDA=9.016
NC_035098.1	33707627	.	G	A	.	.	MAF_INRAE=38.333;MAF_USDA=1.765
NC_035098.1	33707651	.	G	A	.	.	MAF_INRAE=5.833
NC_035098.1	33707744	.	C	G	.	.	MAF_USDA=3.279
NC_035098.1	33707887	.	G	A	.	.	MAF_USDA=2.941
NC_035098.1	33707906	.	C	T	.	.	MAF_USDA=8.197
NC_035098.1	33708046	.	G	A	.	.	MAF_INRAE=26.316;MAF_USDA=17.059
NC_035098.1	33708110	.	A	T	.	.	MAF_USDA=1.639
NC_035098.1	33708259	.	C	T	.	.	MAF_USDA=2.459
NC_035098.1	33708355	.	T	A	.	.	MAF_USDA=1.639
NC_035098.1	33708358	.	T	G	.	.	MAF_INRAE=26.316
NC_035098.1	33708386	.	C	A	.	.	MAF_USDA=13.529
NC_035098.1	33708393	.	A	G	.	.	MAF_INRAE=26.316;MAF_USDA=17.059
NC_035098.1	33708455	.	G	C	.	.	MAF_USDA=1.639
NC_035098.1	33708479	.	C	A	.	.	MAF_USDA=5.738
NC_035098.1	33708562	.	G	A	.	.	MAF_INRAE=6.962;MAF_USDA=3.529
NC_035098.1	33708614	.	A	G	.	.	MAF_USDA=10.588
NC_035098.1	33708666	.	T	C	.	.	MAF_INRAE=26.316
NC_035098.1	33708703	.	A	G	.	.	MAF_USDA=4.098
NC_035098.1	33708722	.	G	A	.	.	MAF_INRAE=2.5;MAF_USDA=4.118
NC_035098.1	33708804	.	T	A	.	.	MAF_INRAE=39.873;MAF_USDA=11.765
NC_035098.1	33708875	.	G	A	.	.	MAF_INRAE=31.579;MAF_USDA=20.588
NC_035098.1	33708895	.	G	A	.	.	MAF_INRAE=47.468;MAF_USDA=20.588
NC_035098.1	33708900	.	A	G	.	.	MAF_USDA=14.706
NC_035098.1	33708985	.	T	G	.	.	MAF_USDA=3.529
NC_035098.1	33709022	.	C	A	.	.	MAF_INRAE=26.316
NC_035098.1	33709050	.	G	A	.	.	MAF_USDA=1.639
NC_035098.1	33709065	.	C	T	.	.	MAF_USDA=3.279
NC_035098.1	33709194	.	G	T	.	.	MAF_USDA=3.279
NC_035098.1	33709218	.	G	T	.	.	MAF_INRAE=6.962;MAF_USDA=3.529
NC_035098.1	33709240	.	A	G	.	.	MAF_USDA=2.941
NC_035098.1	33709304	.	A	T	.	.	MAF_USDA=3.279
NC_035098.1	33709306	.	C	T	.	.	MAF_USDA=2.083
NC_035098.1	33709505	.	C	T	.	.	MAF_USDA=8.333
NC_035098.1	33709553	.	C	T	.	.	MAF_INRAE=39.873;MAF_USDA=15.294
NC_035098.1	33709554	.	G	A	.	.	MAF_USDA=2.941
NC_035098.1	33709633	.	G	T	.	.	MAF_INRAE=26.316;MAF_USDA=5.738
NC_035098.1	33709635	.	C	G	.	.	MAF_USDA=2.459
NC_035098.1	33709704	.	T	C	.	.	MAF_INRAE=31.579;MAF_USDA=22.353
NC_035098.1	33709792	.	A	G	.	.	MAF_USDA=2.941
NC_035098.1	33709872	.	A	G	.	.	MAF_INRAE=31.579;MAF_USDA=23.214
NC_035098.1	33709890	.	T	C	.	.	MAF_USDA=1.639
NC_035098.1	33709912	.	T	C	.	.	MAF_INRAE=35.0;MAF_USDA=1.765
NC_035098.1	33709944	.	A	G	.	.	MAF_INRAE=9.494;MAF_USDA=25.294
NC_035098.1	33709984	.	T	G	.	.	MAF_INRAE=6.962;MAF_USDA=3.529
NC_035098.1	33710103	.	T	G	.	.	MAF_INRAE=31.579;MAF_USDA=22.353
NC_035098.1	33710104	.	G	A	.	.	MAF_USDA=25.882
NC_035098.1	33710210	.	C	G	.	.	MAF_USDA=18.824
NC_035098.1	33710245	.	T	C	.	.	MAF_USDA=4.098
NC_035098.1	33710254	.	T	A	.	.	MAF_USDA=18.235
NC_035098.1	33710273	.	C	T	.	.	MAF_INRAE=12.5;MAF_USDA=8.235
NC_035098.1	33710274	.	T	G	.	.	MAF_INRAE=26.316;MAF_USDA=6.557
NC_035098.1	33710275	.	C	A	.	.	MAF_INRAE=46.835;MAF_USDA=31.765
NC_035098.1	33710511	.	G	A	.	.	MAF_INRAE=26.316;MAF_USDA=4.098
NC_035098.1	33710531	.	T	C	.	.	MAF_INRAE=10.833
NC_035098.1	33710550	.	C	T	.	.	MAF_INRAE=26.316
NC_035098.1	33710636	.	C	T	.	.	MAF_INRAE=14.557;MAF_USDA=2.353
NC_035098.1	33710648	.	T	C	.	.	MAF_INRAE=25.316;MAF_USDA=24.118
NC_035098.1	33710709	.	C	G	.	.	MAF_USDA=3.279
NC_035098.1	33710794	.	G	T	.	.	MAF_USDA=2.459
NC_035098.1	33710827	.	A	G	.	.	MAF_USDA=2.459
NC_035098.1	33710861	.	C	T	.	.	MAF_USDA=5.738
NC_035098.1	33710929	.	G	C	.	.	MAF_INRAE=26.316;MAF_USDA=8.197
NC_035098.1	33710939	.	T	G	.	.	MAF_USDA=4.098
NC_035098.1	33710955	.	C	A	.	.	MAF_INRAE=5.0
NC_035098.1	33711055	.	A	G	.	.	MAF_USDA=4.167
NC_035098.1	33711096	.	G	T	.	.	MAF_USDA=5.085
NC_035098.1	33711157	.	C	A	.	.	MAF_INRAE=10.526;MAF_USDA=24.096
NC_035098.1	33711221	.	G	A	.	.	MAF_USDA=4.167
NC_035098.1	33711231	.	G	A	.	.	MAF_INRAE=5.0
NC_035098.1	33711339	.	A	T	.	.	MAF_INRAE=29.114;MAF_USDA=26.506
NC_035098.1	33711361	.	A	G	.	.	MAF_USDA=1.695
NC_035098.1	33711460	.	G	A	.	.	MAF_INRAE=1.667
NC_035098.1	33711476	.	T	G	.	.	MAF_INRAE=10.759;MAF_USDA=8.235
NC_035098.1	33711519	.	T	A	.	.	MAF_INRAE=12.5;MAF_USDA=8.333
NC_035098.1	33711558	.	A	T	.	.	MAF_INRAE=4.167
NC_035098.1	33711560	.	T	A	.	.	MAF_INRAE=10.0;MAF_USDA=18.75
NC_035098.1	33711576	.	T	G	.	.	MAF_USDA=2.941
NC_035098.1	33711589	.	T	C	.	.	MAF_USDA=18.75
NC_035098.1	33711605	.	A	G	.	.	MAF_INRAE=39.873;MAF_USDA=11.176
NC_035098.1	33711618	.	C	T	.	.	MAF_USDA=5.882
NC_035098.1	33711842	.	C	T	.	.	MAF_INRAE=29.114;MAF_USDA=28.824
NC_035098.1	33711879	.	A	G	.	.	MAF_USDA=1.639
NC_035098.1	33711900	.	G	A	.	.	MAF_USDA=4.167
NC_035098.1	33711923	.	G	C	.	.	MAF_INRAE=35.443;MAF_USDA=32.353
NC_035098.1	33711930	.	G	A	.	.	MAF_USDA=7.377
NC_035098.1	33711973	.	T	G	.	.	MAF_INRAE=29.114;MAF_USDA=29.412
NC_035098.1	33711984	.	T	C	.	.	MAF_USDA=4.167
NC_035098.1	33712180	.	A	G	.	.	MAF_USDA=10.656
NC_035098.1	33712242	.	C	T	.	.	MAF_INRAE=29.114;MAF_USDA=25.882
NC_035098.1	33712245	.	G	T	.	.	MAF_INRAE=4.167;MAF_USDA=7.647
NC_035098.1	33712260	.	C	T	.	.	MAF_USDA=2.941
NC_035098.1	33712381	.	C	G	.	.	MAF_USDA=4.098
NC_035098.1	33712420	.	G	A	.	.	MAF_USDA=2.5
NC_035098.1	33712422	.	T	A	.	.	MAF_USDA=2.5
NC_035098.1	33712423	.	T	A	.	.	MAF_USDA=5.833
NC_035098.1	33712433	.	T	C	.	.	MAF_USDA=3.333
NC_035098.1	33712468	.	T	A	.	.	MAF_USDA=4.167
NC_035098.1	33712502	.	C	T	.	.	MAF_INRAE=34.167;MAF_USDA=1.765
NC_035098.1	33712533	.	G	T	.	.	MAF_INRAE=26.316;MAF_USDA=6.471
NC_035098.1	33712580	.	T	A	.	.	MAF_USDA=12.5
NC_035098.1	33712584	.	C	A	.	.	MAF_INRAE=21.667;MAF_USDA=12.5
NC_035098.1	33712632	.	A	G	.	.	MAF_USDA=4.706
NC_035098.1	33712684	.	C	A	.	.	MAF_INRAE=7.595;MAF_USDA=1.639
NC_035098.1	33712706	.	A	G	.	.	MAF_USDA=1.765
NC_035098.1	33712733	.	C	A	.	.	MAF_USDA=3.279
NC_035098.1	33712841	.	C	A	.	.	MAF_USDA=7.059
NC_035098.1	33712862	.	A	T	.	.	MAF_INRAE=26.316
NC_035098.1	33712982	.	C	T	.	.	MAF_USDA=8.197
NC_035098.1	33713008	.	T	G	.	.	MAF_INRAE=19.62;MAF_USDA=17.857
NC_035098.1	33713148	.	C	T	.	.	MAF_INRAE=4.167
NC_035098.1	33713203	.	C	A	.	.	MAF_USDA=14.583
NC_035098.1	33713255	.	G	T	.	.	MAF_INRAE=18.987;MAF_USDA=17.059
NC_035098.1	33713316	.	TA	TT	.	.	MAF_USDA=18.75
NC_035098.1	33713317	.	A	T	.	.	MAF_INRAE=22.5
NC_035098.1	33713344	.	T	G	.	.	MAF_USDA=4.098
NC_035098.1	33713350	.	C	T	.	.	MAF_USDA=1.639
NC_035098.1	33713360	.	T	C	.	.	MAF_USDA=1.639
NC_035098.1	33713375	.	A	T	.	.	MAF_USDA=6.557
NC_035098.1	33713394	.	C	T	.	.	MAF_INRAE=26.316
NC_035098.1	33713419	.	A	T	.	.	MAF_INRAE=5.0
NC_035098.1	33713531	.	C	T	.	.	MAF_INRAE=4.167
NC_035098.1	33713641	.	G	A	.	.	MAF_INRAE=12.5;MAF_USDA=8.824
NC_035098.1	33713709	.	G	A	.	.	MAF_INRAE=7.595;MAF_USDA=1.639
NC_035098.1	33713759	.	C	T	.	.	MAF_USDA=3.279
NC_035098.1	33713789	.	T	A	.	.	MAF_USDA=1.667
NC_035098.1	33713810	.	C	T	.	.	MAF_USDA=3.529
NC_035098.1	33713825	.	T	C	.	.	MAF_USDA=1.639
NC_035098.1	33717343	.	G	C	.	.	MAF_INRAE=18.987;MAF_USDA=17.647
NC_035098.1	33717356	.	C	T	.	.	MAF_INRAE=5.0
NC_035098.1	33717518	.	A	G	.	.	MAF_USDA=11.176
NC_035098.1	33717617	.	T	C	.	.	MAF_INRAE=4.167;MAF_USDA=16.471
NC_035098.1	33717622	.	C	G	.	.	MAF_USDA=2.459
NC_035098.1	33717676	.	A	G	.	.	MAF_INRAE=19.62;MAF_USDA=22.353
NC_035098.1	33717723	.	T	C	.	.	MAF_USDA=4.118
NC_035098.1	33717921	.	T	C	.	.	MAF_INRAE=18.987;MAF_USDA=18.235
NC_035098.1	33718046	.	C	G	.	.	MAF_INRAE=26.316
NC_035098.1	33718078	.	G	A	.	.	MAF_USDA=1.639
NC_035098.1	33718084	.	C	T	.	.	MAF_USDA=7.059
NC_035098.1	33718109	.	G	T	.	.	MAF_USDA=2.459
NC_035098.1	33718130	.	A	C	.	.	MAF_USDA=1.639
NC_035098.1	33718189	.	C	T	.	.	MAF_USDA=2.459
NC_035098.1	33718387	.	G	A	.	.	MAF_USDA=11.765
NC_035098.1	33718490	.	A	T	.	.	MAF_USDA=6.471
NC_035098.1	33718500	.	A	C	.	.	MAF_INRAE=16.456;MAF_USDA=11.765
NC_035098.1	33718501	.	G	T	.	.	MAF_INRAE=5.0;MAF_USDA=16.471
NC_035098.1	33718533	.	T	A	.	.	MAF_INRAE=5.0;MAF_USDA=15.882
NC_035098.1	33718563	.	A	G	.	.	MAF_USDA=1.639
NC_035098.1	33718603	.	A	T	.	.	MAF_USDA=2.459
NC_035098.1	33718607	.	G	T	.	.	MAF_INRAE=19.62;MAF_USDA=17.059
NC_035098.1	33718631	.	G	C	.	.	MAF_INRAE=26.316;MAF_USDA=4.098
NC_035098.1	33718695	.	C	T	.	.	MAF_INRAE=18.987;MAF_USDA=22.353
NC_035098.1	33718831	.	G	T	.	.	MAF_USDA=3.279
NC_035098.1	33718851	.	T	C	.	.	MAF_USDA=2.459
NC_035098.1	33718915	.	T	A	.	.	MAF_USDA=22.917
NC_035098.1	33718926	.	C	T	.	.	MAF_USDA=7.059
NC_035098.1	33718954	.	A	C	.	.	MAF_USDA=4.098
NC_035098.1	33719003	.	T	C	.	.	MAF_INRAE=13.924;MAF_USDA=11.765
NC_035098.1	33719083	.	A	G	.	.	MAF_INRAE=4.167
NC_035098.1	33719100	.	C	A	.	.	MAF_USDA=2.459
NC_035098.1	33719135	.	C	T	.	.	MAF_USDA=2.459
NC_035098.1	33719137	.	T	A	.	.	MAF_USDA=3.279
NC_035098.1	33719140	.	C	G	.	.	MAF_INRAE=4.167;MAF_USDA=17.059
NC_035098.1	33719147	.	T	G	.	.	MAF_USDA=1.639
NC_035098.1	33719160	.	A	C	.	.	MAF_USDA=6.557
NC_035098.1	33719185	.	G	A	.	.	MAF_USDA=14.118
NC_035098.1	33719205	.	A	G	.	.	MAF_USDA=25.0
NC_035098.1	33719230	.	C	A	.	.	MAF_USDA=1.639
NC_035098.1	33719231	.	T	A	.	.	MAF_USDA=3.279
NC_035098.1	33719252	.	A	G	.	.	MAF_INRAE=19.62;MAF_USDA=17.647
NC_035098.1	33719356	.	T	A	.	.	MAF_INRAE=43.038;MAF_USDA=46.471
NC_035098.1	33719368	.	G	C	.	.	MAF_INRAE=4.167;MAF_USDA=17.059
NC_035098.1	33719384	.	G	A	.	.	MAF_INRAE=4.167;MAF_USDA=16.471
NC_035098.1	33719436	.	A	C	.	.	MAF_USDA=4.918
NC_035098.1	33719442	.	C	T	.	.	MAF_USDA=4.918
NC_035098.1	33719512	.	A	G	.	.	MAF_USDA=2.459
NC_035098.1	33719524	.	G	A	.	.	MAF_USDA=4.098
NC_035098.1	33719602	.	C	A	.	.	MAF_USDA=1.765
NC_035098.1	33719637	.	C	T	.	.	MAF_USDA=1.639
NC_035098.1	33719782	.	G	A	.	.	MAF_USDA=1.639
NC_035098.1	33719904	.	T	G	.	.	MAF_USDA=4.098
NC_035098.1	33719943	.	C	T	.	.	MAF_USDA=1.639
NC_035098.1	33719984	.	A	G	.	.	MAF_USDA=4.918
NC_035098.1	33719994	.	C	G	.	.	MAF_USDA=2.459
NC_035098.1	33720022	.	A	G	.	.	MAF_INRAE=21.667;MAF_USDA=17.647
NC_035098.1	33720075	.	C	A	.	.	MAF_USDA=1.639
NC_035098.1	33720093	.	C	T	.	.	MAF_INRAE=25.949;MAF_USDA=30.0
NC_035098.1	33720117	.	G	A	.	.	MAF_INRAE=32.278;MAF_USDA=34.706
NC_035098.1	33720149	.	C	T	.	.	MAF_INRAE=4.167;MAF_USDA=16.471
NC_035098.1	33720170	.	A	G	.	.	MAF_INRAE=5.0
NC_035098.1	33720249	.	A	T	.	.	MAF_USDA=3.279
NC_035098.1	33720319	.	G	A	.	.	MAF_USDA=7.377
NC_035098.1	33720326	.	C	A	.	.	MAF_INRAE=26.316;MAF_USDA=4.918
NC_035098.1	33720331	.	A	C	.	.	MAF_USDA=2.459
NC_035098.1	33720337	.	T	A	.	.	MAF_INRAE=26.316;MAF_USDA=4.098
NC_035098.1	33720396	.	C	A	.	.	MAF_USDA=1.667
NC_035098.1	33720450	.	C	A	.	.	MAF_USDA=1.639
NC_035098.1	33720459	.	C	T	.	.	MAF_USDA=19.048
NC_035098.1	33721395	.	G	C	.	.	MAF_USDA=31.25
NC_035098.1	33721437	.	G	A	.	.	MAF_USDA=12.941
NC_035098.1	33721476	.	C	T	.	.	MAF_INRAE=20.833;MAF_USDA=17.647
NC_035098.1	33721499	.	T	C	.	.	MAF_USDA=1.667
NC_035098.1	33721590	.	A	C	.	.	MAF_INRAE=7.595
NC_035098.1	33721729	.	A	C	.	.	MAF_INRAE=5.833;MAF_USDA=10.417
NC_035098.1	33721738	.	G	T	.	.	MAF_INRAE=6.962;MAF_USDA=7.059
NC_035098.1	33721754	.	G	T	.	.	MAF_INRAE=16.456;MAF_USDA=15.294
NC_035098.1	33721776	.	T	C	.	.	MAF_INRAE=16.456;MAF_USDA=11.765
NC_035098.1	33721787	.	C	A	.	.	MAF_INRAE=4.167;MAF_USDA=7.059
NC_035098.1	33721796	.	A	T	.	.	MAF_INRAE=16.456;MAF_USDA=15.294
NC_035098.1	33721839	.	C	A	.	.	MAF_USDA=5.882
NC_035098.1	33721856	.	T	G	.	.	MAF_USDA=7.059
NC_035098.1	33721865	.	G	C	.	.	MAF_INRAE=36.076;MAF_USDA=26.471
NC_035098.1	33721894	.	T	C	.	.	MAF_INRAE=10.759;MAF_USDA=22.941
NC_035098.1	33721898	.	A	C	.	.	MAF_INRAE=9.167;MAF_USDA=22.941
NC_035098.1	33721910	.	G	T	.	.	MAF_INRAE=10.759;MAF_USDA=22.941
NC_035098.1	33721911	.	G	T	.	.	MAF_USDA=28.824
NC_035098.1	33721980	.	T	A	.	.	MAF_USDA=2.941
NC_035098.1	33722006	.	G	A	.	.	MAF_USDA=2.941
NC_035098.1	33722034	.	T	G	.	.	MAF_USDA=2.459
NC_035098.1	33722096	.	T	C	.	.	MAF_USDA=2.5
NC_035098.1	33722127	.	G	T	.	.	MAF_INRAE=22.152
NC_035098.1	33722133	.	G	A	.	.	MAF_INRAE=13.924
NC_035098.1	33722176	.	A	G	.	.	MAF_INRAE=7.595
NC_035098.1	33722199	.	C	T	.	.	MAF_INRAE=42.405;MAF_USDA=35.882
NC_035098.1	33722214	.	A	C	.	.	MAF_USDA=5.738
NC_035098.1	33722232	.	C	T	.	.	MAF_INRAE=16.456;MAF_USDA=11.765
NC_035098.1	33722421	.	C	A	.	.	MAF_INRAE=10.0
NC_035098.1	33722457	.	G	A	.	.	MAF_INRAE=6.667;MAF_USDA=3.529
NC_035098.1	33722568	.	A	C	.	.	MAF_USDA=2.459
NC_035098.1	33722737	.	G	T	.	.	MAF_USDA=25.0
NC_035098.1	33722748	.	C	T	.	.	MAF_USDA=1.639
NC_035098.1	33722758	.	A	G	.	.	MAF_USDA=35.882
NC_035098.1	33722777	.	T	G	.	.	MAF_USDA=1.639
NC_035098.1	33722832	.	C	A	.	.	MAF_USDA=1.639
NC_035098.1	33722844	.	G	A	.	.	MAF_USDA=4.098
NC_035098.1	33722847	.	C	A	.	.	MAF_USDA=1.639
NC_035098.1	33722855	.	G	A	.	.	MAF_INRAE=26.316;MAF_USDA=14.706
NC_035098.1	33722891	.	G	A	.	.	MAF_INRAE=35.443;MAF_USDA=27.976
NC_035098.1	33722952	.	T	G	.	.	MAF_USDA=2.459
NC_035098.1	33723004	.	C	T	.	.	MAF_INRAE=26.316;MAF_USDA=9.836
NC_035098.1	33723063	.	T	G	.	.	MAF_INRAE=18.987;MAF_USDA=10.0
NC_035098.1	33723210	.	C	A	.	.	MAF_USDA=4.918
NC_035098.1	33723237	.	G	A	.	.	MAF_USDA=4.118
NC_035098.1	33723332	.	T	C	.	.	MAF_INRAE=41.139;MAF_USDA=41.765
NC_035098.1	33723348	.	GC	GT	.	.	MAF_USDA=33.333
NC_035098.1	33723349	.	C	T	.	.	MAF_INRAE=36.076
NC_035098.1	33723546	.	T	G	.	.	MAF_USDA=3.279
NC_035098.1	33723587	.	T	C	.	.	MAF_USDA=2.459
NC_035098.1	33723606	.	G	A	.	.	MAF_USDA=2.941
NC_035098.1	33723607	.	C	T	.	.	MAF_USDA=2.941
NC_035098.1	33723609	.	T	A	.	.	MAF_USDA=2.941
NC_035098.1	33723610	.	C	G	.	.	MAF_USDA=2.941
NC_035098.1	33723611	.	T	A	.	.	MAF_USDA=2.941
NC_035098.1	33723656	.	G	A	.	.	MAF_INRAE=26.316;MAF_USDA=7.059
NC_035098.1	33723663	.	G	A	.	.	MAF_USDA=3.529
NC_035098.1	33723722	.	C	T	.	.	MAF_USDA=4.167
NC_035098.1	33723728	.	C	A	.	.	MAF_INRAE=7.595
NC_035098.1	33723762	.	A	T	.	.	MAF_INRAE=7.595
NC_035098.1	33723781	.	C	A	.	.	MAF_USDA=2.941
NC_035098.1	33723800	.	T	G	.	.	MAF_INRAE=22.785;MAF_USDA=21.176
NC_035098.1	33723811	.	C	T	.	.	MAF_INRAE=7.595
NC_035098.1	33723837	.	T	A	.	.	MAF_USDA=5.738
NC_035098.1	33723899	.	C	A	.	.	MAF_USDA=2.941
NC_035098.1	33723968	.	A	G	.	.	MAF_USDA=1.639
NC_035098.1	33723976	.	C	A	.	.	MAF_INRAE=22.785
NC_035098.1	33724094	.	A	C	.	.	MAF_USDA=2.941
NC_035098.1	33724131	.	C	T	.	.	MAF_INRAE=26.316;MAF_USDA=9.016
NC_035098.1	33724146	.	C	T	.	.	MAF_USDA=4.918
NC_035098.1	33724148	.	T	C	.	.	MAF_USDA=2.459
NC_035098.1	33724162	.	A	G	.	.	MAF_INRAE=19.62;MAF_USDA=14.118
NC_035098.1	33724340	.	C	A	.	.	MAF_INRAE=16.456;MAF_USDA=14.706
NC_035098.1	33724360	.	A	G	.	.	MAF_INRAE=18.354;MAF_USDA=13.529
NC_035098.1	33724416	.	T	C	.	.	MAF_USDA=4.918
NC_035098.1	33724543	.	A	T	.	.	MAF_USDA=1.639
NC_035098.1	33724584	.	T	C	.	.	MAF_USDA=2.941
NC_035098.1	33724602	.	T	C	.	.	MAF_INRAE=26.316;MAF_USDA=7.647
NC_035098.1	33724613	.	A	T	.	.	MAF_USDA=10.417
NC_035098.1	33724626	.	T	C	.	.	MAF_USDA=3.279
NC_035098.1	33724661	.	C	T	.	.	MAF_USDA=1.639
NC_035098.1	33724726	.	A	T	.	.	MAF_USDA=4.167
NC_035098.1	33724880	.	T	G	.	.	MAF_INRAE=26.316
NC_035098.1	33725122	.	G	A	.	.	MAF_INRAE=22.152;MAF_USDA=24.118
NC_035098.1	33725145	.	G	T	.	.	MAF_INRAE=39.167;MAF_USDA=2.353
NC_035098.1	33725178	.	C	T	.	.	MAF_INRAE=26.316;MAF_USDA=5.833
NC_035098.1	33725205	.	G	A	.	.	MAF_USDA=2.5
NC_035098.1	33725289	.	A	G	.	.	MAF_INRAE=7.595
NC_035098.1	33725312	.	C	A	.	.	MAF_INRAE=19.62;MAF_USDA=10.588
NC_035098.1	33725445	.	G	A	.	.	MAF_INRAE=22.152;MAF_USDA=22.941
NC_035098.1	33725460	.	C	A	.	.	MAF_USDA=1.639
NC_035098.1	33725489	.	T	C	.	.	MAF_USDA=6.557
NC_035098.1	33725561	.	C	T	.	.	MAF_USDA=2.459
NC_035098.1	33725577	.	G	A	.	.	MAF_INRAE=4.167;MAF_USDA=7.059
NC_035098.1	33725606	.	T	C	.	.	MAF_USDA=2.459
NC_035098.1	33725793	.	G	T	.	.	MAF_INRAE=12.5
NC_035098.1	33725803	.	A	T	.	.	MAF_INRAE=19.62;MAF_USDA=10.588
NC_035098.1	33725843	.	T	C	.	.	MAF_USDA=10.656
NC_035098.1	33725875	.	T	G	.	.	MAF_INRAE=9.494;MAF_USDA=6.25
NC_035098.1	33725915	.	C	T	.	.	MAF_INRAE=5.0
NC_035098.1	33725923	.	C	A	.	.	MAF_INRAE=41.772;MAF_USDA=34.706
NC_035098.1	33725953	.	A	C	.	.	MAF_INRAE=4.167;MAF_USDA=21.765
NC_035098.1	33725961	.	G	A	.	.	MAF_USDA=8.333
NC_035098.1	33726003	.	A	T	.	.	MAF_USDA=1.639
NC_035098.1	33726023	.	G	T	.	.	MAF_USDA=3.279
NC_035098.1	33726056	.	C	T	.	.	MAF_USDA=4.098
NC_035098.1	33726064	.	T	A	.	.	MAF_USDA=1.639
NC_035098.1	33726093	.	A	T	.	.	MAF_INRAE=7.595;MAF_USDA=3.279
NC_035098.1	33726152	.	G	A	.	.	MAF_INRAE=18.354;MAF_USDA=10.0
NC_035098.1	33726177	.	G	T	.	.	MAF_INRAE=11.667
NC_035098.1	33726212	.	C	T	.	.	MAF_INRAE=12.5;MAF_USDA=8.235
NC_035098.1	33726224	.	T	C	.	.	MAF_INRAE=5.0;MAF_USDA=22.353
NC_035098.1	33726239	.	T	A	.	.	MAF_USDA=6.557
NC_035098.1	33726265	.	C	T	.	.	MAF_INRAE=6.962;MAF_USDA=3.529
NC_035098.1	33726281	.	T	A	.	.	MAF_INRAE=22.152;MAF_USDA=22.353
NC_035098.1	33726345	.	T	C,A	.	.	MAF_INRAE=36.842
NC_035098.1	33726392	.	G	T	.	.	MAF_INRAE=26.316;MAF_USDA=8.235
NC_035098.1	33726479	.	G	C	.	.	MAF_INRAE=26.316;MAF_USDA=7.059
NC_035098.1	33726504	.	C	T	.	.	MAF_INRAE=6.962;MAF_USDA=3.529
NC_035098.1	33726550	.	T	C	.	.	MAF_INRAE=19.62;MAF_USDA=7.059
NC_035098.1	33726571	.	C	A	.	.	MAF_USDA=3.279
NC_035098.1	33726598	.	G	A	.	.	MAF_USDA=4.098
NC_035098.1	33726612	.	T	C	.	.	MAF_INRAE=4.167;MAF_USDA=24.706
NC_035098.1	33726644	.	T	C	.	.	MAF_INRAE=19.62;MAF_USDA=7.647
NC_035098.1	33726713	.	A	G	.	.	MAF_INRAE=18.987;MAF_USDA=8.235
NC_035098.1	33726715	.	G	T	.	.	MAF_INRAE=21.667;MAF_USDA=7.647
NC_035098.1	33726717	.	C	A	.	.	MAF_INRAE=15.833;MAF_USDA=1.765
NC_035098.1	33726730	.	G	A	.	.	MAF_USDA=1.639
NC_035098.1	33726799	.	C	T	.	.	MAF_USDA=3.279
NC_035098.1	33726800	.	C	A	.	.	MAF_INRAE=26.316;MAF_USDA=4.098
NC_035098.1	33726812	.	G	A	.	.	MAF_INRAE=14.557;MAF_USDA=2.353
NC_035098.1	33726820	.	G	A	.	.	MAF_USDA=1.639
NC_035098.1	33726890	.	C	G	.	.	MAF_INRAE=19.62;MAF_USDA=7.059
NC_035098.1	33726961	.	C	A	.	.	MAF_USDA=2.459
NC_035098.1	33726969	.	C	T	.	.	MAF_INRAE=19.62;MAF_USDA=6.25
NC_035098.1	33727073	.	G	A	.	.	MAF_INRAE=16.456;MAF_USDA=11.765
NC_035098.1	33727107	.	T	A	.	.	MAF_INRAE=16.456;MAF_USDA=11.905
NC_035098.1	33727110	.	C	T	.	.	MAF_INRAE=18.333;MAF_USDA=11.905
NC_035098.1	33727114	.	T	A	.	.	MAF_INRAE=5.833;MAF_USDA=3.571
NC_035098.1	33727122	.	G	A	.	.	MAF_INRAE=19.62;MAF_USDA=7.143
NC_035098.1	33727151	.	T	G	.	.	MAF_INRAE=22.152;MAF_USDA=22.941
NC_035098.1	33727249	.	A	T	.	.	MAF_INRAE=39.241;MAF_USDA=10.588
NC_035098.1	33727273	.	T	C	.	.	MAF_USDA=3.279
NC_035098.1	33727311	.	T	G	.	.	MAF_INRAE=20.253;MAF_USDA=7.059
NC_035098.1	33727322	.	T	G	.	.	MAF_USDA=9.016
NC_035098.1	33727356	.	A	T	.	.	MAF_USDA=1.667
NC_035098.1	33727402	.	C	T	.	.	MAF_INRAE=18.354
NC_035098.1	33727415	.	G	A	.	.	MAF_INRAE=4.167;MAF_USDA=6.471
NC_035098.1	33727430	.	A	G	.	.	MAF_USDA=3.279
NC_035098.1	33727463	.	G	A	.	.	MAF_INRAE=14.557;MAF_USDA=2.353
NC_035098.1	33727475	.	C	A	.	.	MAF_USDA=2.459
NC_035098.1	33727519	.	C	A	.	.	MAF_USDA=3.279
NC_035098.1	33727552	.	G	C	.	.	MAF_INRAE=6.962;MAF_USDA=10.417
NC_035098.1	33727578	.	A	G	.	.	MAF_INRAE=16.456;MAF_USDA=11.765
NC_035098.1	33727587	.	T	C	.	.	MAF_INRAE=45.57;MAF_USDA=42.353
NC_035098.1	33727590	.	A	G	.	.	MAF_INRAE=45.0;MAF_USDA=42.941
NC_035098.1	33727616	.	C	T	.	.	MAF_USDA=1.639
NC_035098.1	33727646	.	C	T	.	.	MAF_INRAE=16.456;MAF_USDA=8.235
NC_035098.1	33727650	.	C	T	.	.	MAF_INRAE=18.333;MAF_USDA=8.824
NC_035098.1	33727660	.	A	G	.	.	MAF_INRAE=4.167;MAF_USDA=17.059
NC_035098.1	33727672	.	T	C	.	.	MAF_INRAE=15.823;MAF_USDA=9.412
NC_035098.1	33727675	.	T	A	.	.	MAF_INRAE=17.5;MAF_USDA=10.0
NC_035098.1	33727679	.	G	A	.	.	MAF_USDA=2.459
NC_035098.1	33727743	.	C	T	.	.	MAF_INRAE=26.316;MAF_USDA=11.176
NC_035098.1	33727876	.	G	A	.	.	MAF_INRAE=4.167;MAF_USDA=8.235
NC_035098.1	33727883	.	G	A	.	.	MAF_INRAE=19.62;MAF_USDA=8.824
NC_035098.1	33727906	.	G	C	.	.	MAF_INRAE=47.468;MAF_USDA=39.412
NC_035098.1	33727927	.	C	T	.	.	MAF_USDA=7.377
NC_035098.1	33727928	.	A	C	.	.	MAF_INRAE=19.62;MAF_USDA=7.647
NC_035098.1	33727984	.	C	A	.	.	MAF_USDA=7.059
NC_035098.1	33727991	.	G	A	.	.	MAF_USDA=1.639
NC_035098.1	33728172	.	T	C	.	.	MAF_USDA=12.295
NC_035098.1	33728195	.	G	A	.	.	MAF_USDA=4.098
NC_035098.1	33728211	.	A	C	.	.	MAF_USDA=16.471
NC_035098.1	33728346	.	G	T	.	.	MAF_INRAE=17.089;MAF_USDA=11.765
NC_035098.1	33728374	.	A	G	.	.	MAF_USDA=9.016
NC_035098.1	33728375	.	T	C	.	.	MAF_INRAE=4.167;MAF_USDA=14.583
NC_035098.1	33728401	.	G	A	.	.	MAF_INRAE=7.595
NC_035098.1	33728418	.	T	C	.	.	MAF_INRAE=22.785;MAF_USDA=21.176
NC_035098.1	33728424	.	G	A	.	.	MAF_INRAE=22.785;MAF_USDA=21.176
NC_035098.1	33728623	.	T	C	.	.	MAF_USDA=1.667
NC_035098.1	33728635	.	A	C	.	.	MAF_USDA=1.667
NC_035098.1	33728710	.	G	T	.	.	MAF_INRAE=29.747;MAF_USDA=39.286
NC_035098.1	33728861	.	C	A	.	.	MAF_INRAE=18.354;MAF_USDA=1.639
NC_035098.1	33728985	.	G	T	.	.	MAF_USDA=1.639
NC_035098.1	33728986	.	C	A	.	.	MAF_USDA=1.639
NC_035098.1	33729019	.	C	T	.	.	MAF_INRAE=5.263;MAF_USDA=4.167
NC_035098.1	33729056	.	T	C	.	.	MAF_USDA=6.25
NC_035098.1	33729190	.	G	T	.	.	MAF_INRAE=10.526;MAF_USDA=10.588
NC_035098.1	33729210	.	C	G	.	.	MAF_INRAE=36.842;MAF_USDA=38.235
NC_035098.1	33729303	.	C	T	.	.	MAF_USDA=7.059
NC_035098.1	33729358	.	G	A	.	.	MAF_INRAE=26.316;MAF_USDA=8.235
NC_035098.1	33729386	.	G	A	.	.	MAF_USDA=1.639
NC_035098.1	33729493	.	A	T	.	.	MAF_INRAE=40.506;MAF_USDA=34.706
NC_035098.1	33729496	.	T	C	.	.	MAF_INRAE=4.167;MAF_USDA=21.765
NC_035098.1	33729639	.	A	C	.	.	MAF_INRAE=18.354;MAF_USDA=3.529
NC_035098.1	33729644	.	C	A	.	.	MAF_INRAE=48.734;MAF_USDA=37.647
NC_035098.1	33729744	.	G	T	.	.	MAF_USDA=4.118
NC_035098.1	33729779	.	A	C	.	.	MAF_INRAE=14.557;MAF_USDA=4.167
NC_035098.1	33729803	.	C	G	.	.	MAF_INRAE=30.38;MAF_USDA=42.353
NC_035098.1	33729810	.	C	T	.	.	MAF_INRAE=26.316;MAF_USDA=8.824
NC_035098.1	33729829	.	C	T	.	.	MAF_USDA=2.459
NC_035098.1	33729890	.	A	C	.	.	MAF_USDA=6.667
NC_035098.1	33729896	.	T	A	.	.	MAF_INRAE=6.962;MAF_USDA=11.31
NC_035098.1	33729908	.	C	A	.	.	MAF_INRAE=6.962;MAF_USDA=3.279
NC_035098.1	33730064	.	A	C	.	.	MAF_USDA=9.412
NC_035098.1	33730116	.	C	A	.	.	MAF_INRAE=26.316;MAF_USDA=11.176
NC_035098.1	33730218	.	G	A	.	.	MAF_USDA=8.235
NC_035098.1	33730236	.	G	C	.	.	MAF_USDA=1.695
NC_035098.1	33730250	.	A	T	.	.	MAF_USDA=5.422
NC_035098.1	33730423	.	G	C	.	.	MAF_INRAE=26.316;MAF_USDA=10.119
NC_035098.1	33730433	.	G	A	.	.	MAF_USDA=4.918
NC_035098.1	33730465	.	C	T	.	.	MAF_INRAE=26.316;MAF_USDA=9.412
NC_035098.1	33730471	.	C	A	.	.	MAF_INRAE=26.316;MAF_USDA=11.176
NC_035098.1	33730582	.	C	T	.	.	MAF_USDA=3.279
NC_035098.1	33730598	.	T	A	.	.	MAF_USDA=7.377
NC_035098.1	33730648	.	C	T	.	.	MAF_USDA=3.279
NC_035098.1	33730667	.	A	G	.	.	MAF_USDA=1.639
NC_035098.1	33730670	.	T	C	.	.	MAF_USDA=4.167
NC_035098.1	33730699	.	G	T	.	.	MAF_INRAE=26.316;MAF_USDA=11.176
NC_035098.1	33730769	.	A	G	.	.	MAF_INRAE=26.316;MAF_USDA=11.765
NC_035098.1	33730809	.	C	A	.	.	MAF_USDA=1.639
NC_035098.1	33730813	.	G	T	.	.	MAF_INRAE=26.316;MAF_USDA=11.765
NC_035098.1	33730879	.	G	A	.	.	MAF_USDA=2.941
NC_035098.1	33730944	.	C	A	.	.	MAF_USDA=6.25
NC_035098.1	33730962	.	C	A	.	.	MAF_INRAE=26.316;MAF_USDA=11.765
NC_035098.1	33731004	.	A	T	.	.	MAF_INRAE=26.316;MAF_USDA=10.0
NC_035098.1	33731056	.	A	G	.	.	MAF_USDA=12.295
NC_035098.1	33731063	.	G	A	.	.	MAF_USDA=3.279
NC_035098.1	33731070	.	C	T	.	.	MAF_INRAE=7.595
NC_035098.1	33731127	.	G	A	.	.	MAF_INRAE=26.316;MAF_USDA=8.824
NC_035098.1	33731211	.	A	C	.	.	MAF_INRAE=22.5;MAF_USDA=4.167
NC_035098.1	33731213	.	A	C	.	.	MAF_INRAE=5.0
NC_035098.1	33731219	.	T	A	.	.	MAF_INRAE=22.5;MAF_USDA=4.167
NC_035098.1	33731225	.	G	T	.	.	MAF_INRAE=17.5;MAF_USDA=4.167
NC_035098.1	33731317	.	G	A	.	.	MAF_USDA=2.083
NC_035098.1	33731382	.	C	T	.	.	MAF_INRAE=5.0;MAF_USDA=8.333
NC_035098.1	33731571	.	C	A	.	.	MAF_INRAE=40.833;MAF_USDA=24.706
NC_035098.1	33731622	.	T	G	.	.	MAF_INRAE=26.316;MAF_USDA=9.412
NC_035098.1	33731741	.	T	A	.	.	MAF_INRAE=12.025
NC_035098.1	33731742	.	A	T	.	.	MAF_INRAE=42.405
NC_035098.1	33731743	.	A	T	.	.	MAF_USDA=3.529
NC_035098.1	33731744	.	A	C	.	.	MAF_INRAE=4.167
NC_035098.1	33731748	.	T	G	.	.	MAF_USDA=4.098
NC_035098.1	33731751	.	A	C	.	.	MAF_USDA=3.279
NC_035098.1	33731753	.	G	T	.	.	MAF_INRAE=45.57;MAF_USDA=46.471
NC_035098.1	33731778	.	C	A	.	.	MAF_USDA=7.647
NC_035098.1	33731834	.	G	T	.	.	MAF_INRAE=42.405;MAF_USDA=16.471
NC_035098.1	33731844	.	T	G	.	.	MAF_USDA=4.098
NC_035098.1	33731915	.	C	T	.	.	MAF_INRAE=14.557;MAF_USDA=1.765
NC_035098.1	33731958	.	G	A	.	.	MAF_USDA=9.016
NC_035098.1	33732030	.	C	T	.	.	MAF_USDA=14.754
NC_035098.1	33732032	.	G	A	.	.	MAF_USDA=4.918
NC_035098.1	33732070	.	A	G	.	.	MAF_USDA=45.833
NC_035098.1	33732072	.	A	G	.	.	MAF_USDA=45.833
NC_035098.1	33732101	.	A	G	.	.	MAF_USDA=29.412
NC_035098.1	33732105	.	G	A	.	.	MAF_USDA=6.25
NC_035098.1	33732186	.	C	A	.	.	MAF_USDA=12.5
NC_035098.1	33732364	.	G	A	.	.	MAF_INRAE=2.5
NC_035098.1	33732372	.	A	T	.	.	MAF_INRAE=2.5
NC_035098.1	33732426	.	A	G	.	.	MAF_USDA=8.333
NC_035098.1	33732438	.	A	C	.	.	MAF_USDA=2.941
NC_035098.1	33732445	.	T	A	.	.	MAF_INRAE=45.0;MAF_USDA=35.294
NC_035098.1	33732462	.	T	G	.	.	MAF_INRAE=44.167;MAF_USDA=39.412
NC_035098.1	33732480	.	C	T	.	.	MAF_USDA=1.639
NC_035098.1	33732518	.	G	T	.	.	MAF_USDA=1.667
NC_035098.1	33732591	.	G	T	.	.	MAF_INRAE=6.962;MAF_USDA=9.524
NC_035098.1	33732603	.	G	A	.	.	MAF_USDA=2.5
NC_035098.1	33732613	.	A	T	.	.	MAF_USDA=9.524
NC_035098.1	33732646	.	T	C	.	.	MAF_INRAE=40.506;MAF_USDA=10.119
NC_035098.1	33732665	.	C	T	.	.	MAF_INRAE=46.835;MAF_USDA=47.619
NC_035098.1	33732694	.	C	A	.	.	MAF_USDA=1.667
NC_035098.1	33732695	.	A	T	.	.	MAF_USDA=1.667
NC_035098.1	33732697	.	C	T	.	.	MAF_INRAE=49.167;MAF_USDA=46.429
NC_035098.1	33732721	.	G	A	.	.	MAF_USDA=1.667
NC_035098.1	33732792	.	C	A	.	.	MAF_INRAE=46.835;MAF_USDA=44.643
NC_035098.1	33732851	.	G	A	.	.	MAF_INRAE=46.203;MAF_USDA=47.024
NC_035098.1	33732873	.	C	A	.	.	MAF_USDA=1.667
NC_035098.1	33733096	.	C	G	.	.	MAF_USDA=2.5
NC_035098.1	33733128	.	A	G	.	.	MAF_INRAE=46.835;MAF_USDA=44.643
NC_035098.1	33733172	.	C	T	.	.	MAF_USDA=8.929
NC_035098.1	33733211	.	G	T	.	.	MAF_USDA=3.333
NC_035098.1	33733246	.	G	C	.	.	MAF_USDA=10.0
NC_035098.1	33733248	.	T	C	.	.	MAF_INRAE=10.759;MAF_USDA=8.824
NC_035098.1	33733412	.	C	T	.	.	MAF_USDA=3.529
NC_035098.1	33733443	.	A	G	.	.	MAF_INRAE=39.873;MAF_USDA=40.588
NC_035098.1	33733484	.	T	C	.	.	MAF_USDA=2.5
NC_035098.1	33733493	.	C	A	.	.	MAF_INRAE=46.203;MAF_USDA=48.81
NC_035098.1	33733499	.	C	T	.	.	MAF_INRAE=35.443;MAF_USDA=8.929
NC_035098.1	33733531	.	A	C	.	.	MAF_USDA=3.571
NC_035098.1	33733558	.	G	C	.	.	MAF_USDA=6.25
NC_035098.1	33733696	.	T	A	.	.	MAF_USDA=8.235
NC_035098.1	33733756	.	G	C	.	.	MAF_INRAE=46.203;MAF_USDA=37.5
NC_035098.1	33733827	.	A	T	.	.	MAF_INRAE=35.443;MAF_USDA=8.929
NC_035098.1	33733864	.	T	A	.	.	MAF_USDA=1.667
NC_035098.1	33733906	.	A	G	.	.	MAF_USDA=10.119
NC_035098.1	33733910	.	T	C	.	.	MAF_INRAE=4.167
NC_035098.1	33733960	.	A	T	.	.	MAF_INRAE=46.203;MAF_USDA=47.024
NC_035098.1	33733994	.	G	C	.	.	MAF_USDA=2.5
NC_035098.1	33733999	.	C	T	.	.	MAF_USDA=1.667
NC_035098.1	33734042	.	T	A	.	.	MAF_INRAE=26.316;MAF_USDA=8.929
NC_035098.1	33734082	.	A	T	.	.	MAF_USDA=1.667
NC_035098.1	33734119	.	G	A	.	.	MAF_INRAE=15.19;MAF_USDA=26.19
NC_035098.1	33734166	.	C	A	.	.	MAF_USDA=7.143
NC_035098.1	33734215	.	A	C	.	.	MAF_INRAE=14.557;MAF_USDA=26.786
NC_035098.1	33734317	.	G	T	.	.	MAF_USDA=7.317
NC_035098.1	33734365	.	C	G	.	.	MAF_USDA=2.586
NC_035098.1	33734444	.	A	C	.	.	MAF_INRAE=26.316
NC_035098.1	33734498	.	G	A	.	.	MAF_USDA=4.167
NC_035098.1	33734614	.	G	T	.	.	MAF_INRAE=6.962;MAF_USDA=3.571
NC_035098.1	33734620	.	T	C	.	.	MAF_INRAE=46.835;MAF_USDA=48.81
NC_035098.1	33734623	.	C	T	.	.	MAF_USDA=3.333
NC_035098.1	33734652	.	G	A	.	.	MAF_USDA=3.049
NC_035098.1	33734720	.	G	A	.	.	MAF_USDA=4.237
NC_035098.1	33734735	.	A	C	.	.	MAF_INRAE=14.557;MAF_USDA=28.049
NC_035098.1	33734754	.	A	T	.	.	MAF_INRAE=7.595
NC_035098.1	33734846	.	G	A	.	.	MAF_USDA=6.25
NC_035098.1	33734857	.	G	T	.	.	MAF_USDA=2.083
NC_035098.1	33734878	.	A	T	.	.	MAF_USDA=20.833
NC_035098.1	33734913	.	T	A	.	.	MAF_USDA=4.167
NC_035098.1	33736043	.	A	C	.	.	MAF_USDA=41.304
NC_035098.1	33736067	.	C	A	.	.	MAF_USDA=4.167
NC_035098.1	33736232	.	T	A	.	.	MAF_USDA=37.5
NC_035098.1	33736243	.	T	G	.	.	MAF_USDA=2.083
NC_035098.1	33736290	.	C	T	.	.	MAF_INRAE=39.873;MAF_USDA=31.25
NC_035098.1	33736305	.	G	T	.	.	MAF_USDA=4.167
NC_035098.1	33736319	.	G	C	.	.	MAF_INRAE=46.835;MAF_USDA=48.235
NC_035098.1	33736321	.	A	T	.	.	MAF_USDA=1.639
NC_035098.1	33736335	.	G	A	.	.	MAF_USDA=2.459
NC_035098.1	33736388	.	G	T	.	.	MAF_USDA=4.098
NC_035098.1	33736448	.	T	A	.	.	MAF_USDA=4.098
NC_035098.1	33736449	.	T	A	.	.	MAF_USDA=4.098
NC_035098.1	33736462	.	A	G	.	.	MAF_INRAE=26.316
NC_035098.1	33736538	.	C	T	.	.	MAF_USDA=2.459
NC_035098.1	33736611	.	G	A	.	.	MAF_INRAE=14.557;MAF_USDA=25.882
NC_035098.1	33736628	.	G	A	.	.	MAF_USDA=2.941
NC_035098.1	33736691	.	G	A	.	.	MAF_USDA=2.459
NC_035098.1	33736710	.	T	G	.	.	MAF_USDA=6.557
NC_035098.1	33736754	.	C	T	.	.	MAF_USDA=3.279
NC_035098.1	33736787	.	A	T	.	.	MAF_INRAE=34.177;MAF_USDA=8.235
NC_035098.1	33736788	.	A	G	.	.	MAF_INRAE=33.333;MAF_USDA=7.647
NC_035098.1	33736834	.	C	A	.	.	MAF_USDA=2.459
NC_035098.1	33736948	.	A	G	.	.	MAF_USDA=4.918
NC_035098.1	33736976	.	G	A	.	.	MAF_USDA=2.459
NC_035098.1	33737019	.	G	A	.	.	MAF_USDA=1.695
NC_035098.1	33737073	.	A	G	.	.	MAF_USDA=3.39
NC_035098.1	33737075	.	A	T	.	.	MAF_USDA=3.39
NC_035098.1	33737121	.	C	T	.	.	MAF_USDA=4.237
NC_035098.1	33737136	.	G	A	.	.	MAF_INRAE=26.316;MAF_USDA=5.085
NC_035098.1	33737138	.	G	T	.	.	MAF_INRAE=28.481;MAF_USDA=5.422
NC_035098.1	33737162	.	C	A	.	.	MAF_INRAE=4.167;MAF_USDA=11.864
NC_035098.1	33737170	.	A	G	.	.	MAF_INRAE=14.557;MAF_USDA=25.904
NC_035098.1	33737215	.	G	A	.	.	MAF_USDA=10.843
NC_035098.1	33737298	.	G	T	.	.	MAF_INRAE=47.468;MAF_USDA=37.5
NC_035098.1	33737421	.	C	A	.	.	MAF_USDA=4.118
NC_035098.1	33737476	.	T	A	.	.	MAF_USDA=9.016
NC_035098.1	33737481	.	C	A	.	.	MAF_USDA=4.098
NC_035098.1	33737522	.	A	G	.	.	MAF_USDA=1.639
NC_035098.1	33737584	.	G	T	.	.	MAF_USDA=10.417
NC_035098.1	33737620	.	T	G	.	.	MAF_INRAE=14.557;MAF_USDA=22.353
NC_035098.1	33737621	.	G	C	.	.	MAF_INRAE=10.833;MAF_USDA=22.353
NC_035098.1	33737628	.	C	A	.	.	MAF_USDA=2.459
NC_035098.1	33737646	.	C	T	.	.	MAF_INRAE=50.0;MAF_USDA=44.706
NC_035098.1	33737728	.	A	C	.	.	MAF_USDA=2.459
NC_035098.1	33737759	.	C	A	.	.	MAF_USDA=15.294
NC_035098.1	33737887	.	T	C	.	.	MAF_USDA=4.098
NC_035098.1	33738012	.	G	T	.	.	MAF_INRAE=7.595;MAF_USDA=3.279
NC_035098.1	33738018	.	G	A	.	.	MAF_INRAE=6.962;MAF_USDA=3.529
NC_035098.1	33738033	.	G	A	.	.	MAF_USDA=2.459
NC_035098.1	33738087	.	G	T	.	.	MAF_USDA=3.279
NC_035098.1	33738133	.	A	G	.	.	MAF_INRAE=4.167;MAF_USDA=21.176
NC_035098.1	33738160	.	T	G	.	.	MAF_INRAE=26.316
NC_035098.1	33738163	.	G	T	.	.	MAF_USDA=3.279
NC_035098.1	33738286	.	C	T,A	.	.	MAF_INRAE=26.316;MAF_USDA=3.279
NC_035098.1	33738292	.	T	A	.	.	MAF_USDA=4.918
NC_035098.1	33738319	.	C	T	.	.	MAF_USDA=13.115
NC_035098.1	33738349	.	A	G	.	.	MAF_USDA=2.459
NC_035098.1	33738492	.	A	G	.	.	MAF_INRAE=4.167
NC_035098.1	33738498	.	C	T	.	.	MAF_INRAE=41.139;MAF_USDA=17.059
NC_035098.1	33738503	.	T	A	.	.	MAF_USDA=3.279
NC_035098.1	33738530	.	T	C	.	.	MAF_USDA=3.333
NC_035098.1	33738685	.	C	A	.	.	MAF_INRAE=26.316;MAF_USDA=23.529
NC_035098.1	33738756	.	T	C	.	.	MAF_USDA=2.459
NC_035098.1	33738828	.	C	T	.	.	MAF_USDA=1.639
NC_035098.1	33738890	.	C	T	.	.	MAF_USDA=4.918
NC_035098.1	33738926	.	G	A	.	.	MAF_INRAE=35.443;MAF_USDA=10.0
NC_035098.1	33738935	.	T	C	.	.	MAF_INRAE=40.506;MAF_USDA=10.588
NC_035098.1	33738964	.	C	T	.	.	MAF_INRAE=5.0
NC_035098.1	33739129	.	T	C	.	.	MAF_INRAE=7.595;MAF_USDA=2.5
NC_035098.1	33739186	.	G	A	.	.	MAF_USDA=4.918
NC_035098.1	33739192	.	G	C	.	.	MAF_INRAE=44.937;MAF_USDA=39.412
NC_035098.1	33739202	.	A	G	.	.	MAF_INRAE=26.316;MAF_USDA=26.471
NC_035098.1	33739252	.	G	A	.	.	MAF_INRAE=26.316
NC_035098.1	33739292	.	G	A	.	.	MAF_USDA=1.639
NC_035098.1	33739328	.	G	A	.	.	MAF_INRAE=26.316
NC_035098.1	33739402	.	T	G	.	.	MAF_USDA=4.167
NC_035098.1	33739408	.	G	A	.	.	MAF_INRAE=4.167
NC_035098.1	33739430	.	G	C	.	.	MAF_USDA=3.279
NC_035098.1	33739479	.	C	A	.	.	MAF_USDA=3.279
NC_035098.1	33739480	.	G	A	.	.	MAF_USDA=1.639
NC_035098.1	33739482	.	C	A	.	.	MAF_USDA=3.279
NC_035098.1	33739576	.	G	C	.	.	MAF_INRAE=26.316;MAF_USDA=27.059
NC_035098.1	33739610	.	G	A	.	.	MAF_USDA=2.941
NC_035098.1	33739823	.	C	T	.	.	MAF_USDA=4.098
NC_035098.1	33739877	.	C	T	.	.	MAF_USDA=1.639
NC_035098.1	33739915	.	A	G	.	.	MAF_USDA=4.098
NC_035098.1	33739963	.	A	T	.	.	MAF_INRAE=4.167;MAF_USDA=22.353
NC_035098.1	33739995	.	C	T	.	.	MAF_USDA=4.167
NC_035098.1	33739997	.	G	A	.	.	MAF_INRAE=40.506;MAF_USDA=18.235
NC_035098.1	33740136	.	A	C	.	.	MAF_USDA=2.459
NC_035098.1	33740146	.	G	T	.	.	MAF_INRAE=7.595
NC_035098.1	33740251	.	G	T	.	.	MAF_INRAE=26.316;MAF_USDA=27.059
NC_035098.1	33740274	.	G	T	.	.	MAF_USDA=4.167
NC_035098.1	33740312	.	G	A	.	.	MAF_USDA=2.083
NC_035098.1	33740338	.	G	T	.	.	MAF_USDA=1.639
NC_035098.1	33740434	.	G	T	.	.	MAF_INRAE=6.962;MAF_USDA=17.059
NC_035098.1	33740447	.	A	T	.	.	MAF_USDA=3.279
NC_035098.1	33740473	.	A	T	.	.	MAF_INRAE=40.506;MAF_USDA=10.588
NC_035098.1	33740507	.	A	G	.	.	MAF_USDA=1.639
NC_035098.1	33740516	.	A	G	.	.	MAF_USDA=3.279
NC_035098.1	33740517	.	T	C	.	.	MAF_USDA=1.639
NC_035098.1	33740520	.	G	A	.	.	MAF_USDA=3.279
NC_035098.1	33740524	.	A	C	.	.	MAF_INRAE=7.595;MAF_USDA=3.279
NC_035098.1	33740577	.	G	A	.	.	MAF_INRAE=35.443;MAF_USDA=9.412
NC_035098.1	33740591	.	C	T	.	.	MAF_USDA=10.588
NC_035098.1	33740624	.	A	C	.	.	MAF_INRAE=41.772;MAF_USDA=36.471
NC_035098.1	33740630	.	T	G	.	.	MAF_INRAE=26.316;MAF_USDA=8.235
NC_035098.1	33740644	.	C	T	.	.	MAF_USDA=7.377
NC_035098.1	33740689	.	G	A	.	.	MAF_USDA=10.588
NC_035098.1	33740706	.	G	T	.	.	MAF_INRAE=44.304;MAF_USDA=39.412
NC_035098.1	33740754	.	T	A	.	.	MAF_USDA=2.459
NC_035098.1	33740755	.	A	G	.	.	MAF_USDA=2.459
NC_035098.1	33740863	.	G	T	.	.	MAF_USDA=1.639
NC_035098.1	33740896	.	G	T	.	.	MAF_INRAE=4.167
NC_035098.1	33740927	.	C	A	.	.	MAF_USDA=4.118
NC_035098.1	33740949	.	A	G	.	.	MAF_USDA=1.639
NC_035098.1	33740966	.	T	G	.	.	MAF_INRAE=9.494;MAF_USDA=38.824
NC_035098.1	33740988	.	G	A	.	.	MAF_INRAE=40.506;MAF_USDA=14.706
NC_035098.1	33740997	.	A	T	.	.	MAF_USDA=4.098
NC_035098.1	33740998	.	A	T	.	.	MAF_USDA=4.098
NC_035098.1	33740999	.	A	T	.	.	MAF_USDA=4.098
NC_035098.1	33741000	.	A	T	.	.	MAF_USDA=4.098
NC_035098.1	33741001	.	A	T	.	.	MAF_USDA=4.098
NC_035098.1	33741002	.	A	T	.	.	MAF_USDA=4.098
NC_035098.1	33741003	.	T	A	.	.	MAF_USDA=4.098
NC_035098.1	33741005	.	G	T	.	.	MAF_USDA=4.098
NC_035098.1	33741027	.	T	C	.	.	MAF_USDA=4.918
NC_035098.1	33741052	.	A	T	.	.	MAF_INRAE=45.57;MAF_USDA=45.882
NC_035098.1	33741061	.	C	G	.	.	MAF_USDA=12.295
NC_035098.1	33741068	.	C	T	.	.	MAF_INRAE=14.557;MAF_USDA=33.529
NC_035098.1	33741085	.	G	A	.	.	MAF_USDA=3.529
NC_035098.1	33741097	.	C	T	.	.	MAF_INRAE=8.228;MAF_USDA=27.059
NC_035098.1	33741121	.	C	T	.	.	MAF_USDA=4.167
NC_035098.1	33741130	.	A	G	.	.	MAF_USDA=1.639
NC_035098.1	33741164	.	A	T	.	.	MAF_INRAE=4.167
NC_035098.1	33741177	.	A	T	.	.	MAF_INRAE=4.167
NC_035098.1	33741191	.	T	C	.	.	MAF_USDA=1.639
NC_035098.1	33741247	.	A	G	.	.	MAF_USDA=4.098
NC_035098.1	33741324	.	T	C	.	.	MAF_USDA=8.235
NC_035098.1	33741436	.	G	C	.	.	MAF_USDA=10.588
NC_035098.1	33741480	.	A	G	.	.	MAF_INRAE=27.848;MAF_USDA=1.639
NC_035098.1	33741533	.	A	T	.	.	MAF_INRAE=17.722;MAF_USDA=48.824
NC_035098.1	33741554	.	A	T	.	.	MAF_USDA=1.639
NC_035098.1	33741555	.	T	A	.	.	MAF_USDA=1.639
NC_035098.1	33741572	.	A	T	.	.	MAF_USDA=2.459
NC_035098.1	33741591	.	G	A	.	.	MAF_USDA=9.836
NC_035098.1	33741592	.	G	A	.	.	MAF_INRAE=6.962;MAF_USDA=17.059
NC_035098.1	33741657	.	A	G	.	.	MAF_USDA=4.918
NC_035098.1	33741865	.	G	A	.	.	MAF_USDA=3.279
NC_035098.1	33741899	.	C	T	.	.	MAF_USDA=1.639
NC_035098.1	33742156	.	G	A	.	.	MAF_USDA=1.639
NC_035098.1	33742193	.	A	G	.	.	MAF_USDA=3.279
NC_035098.1	33742234	.	C	T	.	.	MAF_INRAE=33.544;MAF_USDA=5.738
NC_035098.1	33742328	.	G	T	.	.	MAF_INRAE=26.316
NC_035098.1	33742486	.	G	A	.	.	MAF_USDA=1.639
NC_035098.1	33742489	.	C	A	.	.	MAF_USDA=11.176
NC_035098.1	33742534	.	G	A	.	.	MAF_USDA=1.639
NC_035098.1	33742546	.	T	A	.	.	MAF_USDA=2.941
NC_035098.1	33742558	.	C	A	.	.	MAF_INRAE=4.167;MAF_USDA=4.706
NC_035098.1	33742577	.	A	T	.	.	MAF_USDA=1.639
NC_035098.1	33742596	.	A	T	.	.	MAF_INRAE=17.722;MAF_USDA=47.059
NC_035098.1	33742618	.	T	C	.	.	MAF_INRAE=6.962;MAF_USDA=18.235
NC_035098.1	33742619	.	C	A	.	.	MAF_USDA=4.098
NC_035098.1	33742633	.	T	C	.	.	MAF_INRAE=48.101;MAF_USDA=47.059
NC_035098.1	33742657	.	C	T	.	.	MAF_USDA=3.279
NC_035098.1	33742669	.	C	A	.	.	MAF_USDA=4.098
NC_035098.1	33742690	.	C	T	.	.	MAF_USDA=2.459
NC_035098.1	33742715	.	A	G	.	.	MAF_INRAE=39.873;MAF_USDA=9.412
NC_035098.1	33742748	.	C	A	.	.	MAF_INRAE=40.506;MAF_USDA=15.294
NC_035098.1	33743083	.	C	T	.	.	MAF_INRAE=27.215
NC_035098.1	33743170	.	C	A	.	.	MAF_INRAE=5.263
NC_035098.1	33743264	.	A	T	.	.	MAF_INRAE=5.0
NC_035098.1	33743403	.	G	A	.	.	MAF_USDA=4.167
NC_035098.1	33743449	.	C	A	.	.	MAF_USDA=1.639
NC_035098.1	33743456	.	G	A	.	.	MAF_USDA=1.639
NC_035098.1	33743519	.	G	A	.	.	MAF_USDA=1.639
NC_035098.1	33743567	.	T	C	.	.	MAF_INRAE=27.215;MAF_USDA=2.083
NC_035098.1	33743581	.	C	A	.	.	MAF_INRAE=10.759;MAF_USDA=27.083
NC_035098.1	33743633	.	G	A	.	.	MAF_INRAE=26.316
NC_035098.1	33743674	.	A	C	.	.	MAF_USDA=2.941
NC_035098.1	33743715	.	T	A	.	.	MAF_INRAE=27.848;MAF_USDA=2.353
NC_035098.1	33743717	.	G	A	.	.	MAF_INRAE=35.0;MAF_USDA=1.765
NC_035098.1	33743763	.	C	A	.	.	MAF_USDA=9.836
NC_035098.1	33743770	.	T	A	.	.	MAF_INRAE=26.316;MAF_USDA=15.294
NC_035098.1	33743836	.	T	C	.	.	MAF_USDA=2.459
NC_035098.1	33743883	.	T	A	.	.	MAF_INRAE=34.177;MAF_USDA=5.294
NC_035098.1	33743946	.	G	A	.	.	MAF_INRAE=5.0
NC_035098.1	33744040	.	G	C	.	.	MAF_INRAE=26.316
NC_035098.1	33744086	.	C	T	.	.	MAF_USDA=3.279
NC_035098.1	33744166	.	T	A	.	.	MAF_INRAE=6.962;MAF_USDA=5.882
NC_035098.1	33744168	.	G	C	.	.	MAF_INRAE=26.316;MAF_USDA=4.098
NC_035098.1	33744173	.	G	C	.	.	MAF_USDA=3.279
NC_035098.1	33744291	.	C	A	.	.	MAF_USDA=1.639
NC_035098.1	33744432	.	T	G	.	.	MAF_USDA=4.167
NC_035098.1	33744557	.	C	A	.	.	MAF_INRAE=17.722;MAF_USDA=39.412
NC_035098.1	33744802	.	T	G	.	.	MAF_USDA=8.333
NC_035098.1	33744811	.	T	C	.	.	MAF_USDA=4.167
NC_035098.1	33744821	.	T	C	.	.	MAF_INRAE=39.873;MAF_USDA=14.706
NC_035098.1	33744847	.	G	A	.	.	MAF_USDA=5.738
NC_035098.1	33744865	.	A	T	.	.	MAF_USDA=1.639
NC_035098.1	33744868	.	C	A	.	.	MAF_INRAE=39.241;MAF_USDA=14.118
NC_035098.1	33744892	.	A	C	.	.	MAF_USDA=5.738
NC_035098.1	33744965	.	A	C	.	.	MAF_USDA=31.25
NC_035098.1	33745544	.	G	A	.	.	MAF_USDA=33.333
NC_035098.1	33745602	.	T	A	.	.	MAF_USDA=18.235
NC_035098.1	33745684	.	C	T	.	.	MAF_USDA=4.118
NC_035098.1	33745696	.	A	G	.	.	MAF_USDA=7.059
NC_035098.1	33745704	.	G	A	.	.	MAF_INRAE=48.333;MAF_USDA=31.25
NC_035098.1	33745763	.	G	T	.	.	MAF_INRAE=40.506;MAF_USDA=15.882
NC_035098.1	33745800	.	A	G	.	.	MAF_INRAE=6.329;MAF_USDA=17.647
NC_035098.1	33745903	.	G	T	.	.	MAF_USDA=2.459
NC_035098.1	33745956	.	G	T	.	.	MAF_USDA=14.754
NC_035098.1	33745959	.	G	A	.	.	MAF_USDA=3.279
NC_035098.1	33746015	.	T	A	.	.	MAF_INRAE=6.962;MAF_USDA=32.353
NC_035098.1	33746056	.	G	T	.	.	MAF_USDA=2.459
NC_035098.1	33746098	.	G	A	.	.	MAF_USDA=4.167
NC_035098.1	33746113	.	G	A	.	.	MAF_INRAE=5.0
NC_035098.1	33746141	.	C	A	.	.	MAF_INRAE=26.316;MAF_USDA=4.098
NC_035098.1	33746171	.	A	C	.	.	MAF_USDA=7.059
NC_035098.1	33746202	.	C	A	.	.	MAF_INRAE=6.962;MAF_USDA=18.235
NC_035098.1	33746208	.	C	T	.	.	MAF_USDA=1.639
NC_035098.1	33746406	.	A	C	.	.	MAF_INRAE=26.316;MAF_USDA=22.131
NC_035098.1	33746409	.	T	G	.	.	MAF_USDA=3.279
NC_035098.1	33746424	.	A	C	.	.	MAF_INRAE=6.962;MAF_USDA=18.235
NC_035098.1	33746429	.	A	G	.	.	MAF_INRAE=27.848;MAF_USDA=1.765
NC_035098.1	33746446	.	A	C	.	.	MAF_INRAE=4.167
NC_035098.1	33746467	.	A	C	.	.	MAF_INRAE=50.0;MAF_USDA=44.643
NC_035098.1	33746530	.	T	C	.	.	MAF_INRAE=7.595;MAF_USDA=28.824
NC_035098.1	33746545	.	G	A	.	.	MAF_INRAE=10.759;MAF_USDA=20.588
NC_035098.1	33746579	.	G	T	.	.	MAF_USDA=1.639
NC_035098.1	33746617	.	C	A	.	.	MAF_INRAE=49.367;MAF_USDA=35.882
NC_035098.1	33746675	.	T	C	.	.	MAF_INRAE=40.506;MAF_USDA=10.588
NC_035098.1	33746739	.	C	G	.	.	MAF_USDA=1.639
NC_035098.1	33746754	.	G	T	.	.	MAF_INRAE=40.506;MAF_USDA=16.471
NC_035098.1	33746780	.	C	A	.	.	MAF_INRAE=27.215;MAF_USDA=1.765
NC_035098.1	33746919	.	C	A	.	.	MAF_INRAE=6.962;MAF_USDA=18.824
NC_035098.1	33747020	.	G	A	.	.	MAF_INRAE=10.759;MAF_USDA=8.824
NC_035098.1	33747150	.	G	A	.	.	MAF_INRAE=26.316;MAF_USDA=6.471
NC_035098.1	33747178	.	C	T	.	.	MAF_USDA=1.639
NC_035098.1	33747190	.	T	G	.	.	MAF_INRAE=48.734;MAF_USDA=35.882
NC_035098.1	33747549	.	C	T	.	.	MAF_USDA=4.167
NC_035098.1	33747798	.	T	C	.	.	MAF_INRAE=48.734;MAF_USDA=47.647
NC_035098.1	33747850	.	C	A	.	.	MAF_USDA=2.459
NC_035098.1	33747858	.	G	A	.	.	MAF_USDA=10.0
NC_035098.1	33747864	.	C	T	.	.	MAF_USDA=2.083
NC_035098.1	33747979	.	A	C	.	.	MAF_USDA=10.0
NC_035098.1	33748013	.	T	C	.	.	MAF_INRAE=43.671;MAF_USDA=30.0
NC_035098.1	33748044	.	C	A	.	.	MAF_INRAE=26.316
NC_035098.1	33748061	.	C	T	.	.	MAF_USDA=4.098
NC_035098.1	33748100	.	C	A	.	.	MAF_INRAE=26.316;MAF_USDA=4.118
NC_035098.1	33748140	.	A	C	.	.	MAF_INRAE=47.468;MAF_USDA=47.647
NC_035098.1	33748163	.	G	A	.	.	MAF_USDA=15.574
NC_035098.1	33748178	.	A	C	.	.	MAF_USDA=4.098
NC_035098.1	33748179	.	A	C	.	.	MAF_INRAE=13.291;MAF_USDA=22.941
NC_035098.1	33748200	.	T	A	.	.	MAF_INRAE=24.684;MAF_USDA=1.765
NC_035098.1	33748211	.	C	T	.	.	MAF_USDA=4.167
NC_035098.1	33748377	.	A	C	.	.	MAF_INRAE=41.667
NC_035098.1	33748555	.	G	T	.	.	MAF_INRAE=40.833
NC_035098.1	33748627	.	T	C	.	.	MAF_INRAE=35.0
NC_035098.1	33748648	.	A	G	.	.	MAF_INRAE=40.833
NC_035098.1	33748715	.	A	G	.	.	MAF_INRAE=4.167;MAF_USDA=2.542
NC_035098.1	33748757	.	C	G	.	.	MAF_USDA=2.083
NC_035098.1	33748831	.	C	T	.	.	MAF_USDA=5.932
NC_035098.1	33748832	.	T	G	.	.	MAF_INRAE=24.051;MAF_USDA=1.695
NC_035098.1	33748841	.	C	T	.	.	MAF_INRAE=12.658;MAF_USDA=22.892
NC_035098.1	33748902	.	T	G	.	.	MAF_INRAE=41.139;MAF_USDA=17.47
NC_035098.1	33748922	.	C	G	.	.	MAF_USDA=3.614
NC_035098.1	33748996	.	G	A	.	.	MAF_USDA=1.695
NC_035098.1	33749036	.	A	G	.	.	MAF_INRAE=19.62;MAF_USDA=30.12
NC_035098.1	33749071	.	A	C	.	.	MAF_INRAE=5.0
NC_035098.1	33749114	.	C	A	.	.	MAF_INRAE=13.291;MAF_USDA=24.699
NC_035098.1	33749184	.	T	C	.	.	MAF_INRAE=35.443;MAF_USDA=37.952
NC_035098.1	33749206	.	G	A	.	.	MAF_INRAE=19.62;MAF_USDA=28.916
NC_035098.1	33749211	.	G	T	.	.	MAF_INRAE=27.848;MAF_USDA=6.024
NC_035098.1	33749290	.	A	G	.	.	MAF_USDA=3.614
NC_035098.1	33749305	.	C	T	.	.	MAF_INRAE=13.291;MAF_USDA=23.494
NC_035098.1	33749345	.	T	G	.	.	MAF_INRAE=7.595;MAF_USDA=31.928
NC_035098.1	33749359	.	T	C	.	.	MAF_INRAE=44.937;MAF_USDA=33.133
NC_035098.1	33749405	.	T	C	.	.	MAF_USDA=11.446
NC_035098.1	33749419	.	G	A	.	.	MAF_INRAE=44.937;MAF_USDA=32.143
NC_035098.1	33749428	.	A	T	.	.	MAF_USDA=4.167
NC_035098.1	33749451	.	C	T	.	.	MAF_USDA=4.167
NC_035098.1	33749454	.	T	C	.	.	MAF_INRAE=19.62;MAF_USDA=31.667
NC_035098.1	33749463	.	G	A	.	.	MAF_INRAE=10.759;MAF_USDA=9.036
NC_035098.1	33749468	.	A	T	.	.	MAF_USDA=4.167
NC_035098.1	33749522	.	C	T	.	.	MAF_USDA=4.167
NC_035098.1	33749581	.	C	A	.	.	MAF_USDA=6.25
NC_035098.1	33749622	.	A	G	.	.	MAF_INRAE=44.304;MAF_USDA=15.854
NC_035098.1	33749666	.	A	C	.	.	MAF_INRAE=36.842
NC_035098.1	33749968	.	C	T	.	.	MAF_USDA=4.167
NC_035098.1	33750008	.	C	T	.	.	MAF_USDA=4.167
NC_035098.1	33750031	.	G	A	.	.	MAF_USDA=10.169
NC_035098.1	33750053	.	A	G	.	.	MAF_USDA=4.167
NC_035098.1	33750082	.	G	A	.	.	MAF_INRAE=13.291;MAF_USDA=23.494
NC_035098.1	33750172	.	G	A	.	.	MAF_INRAE=44.937;MAF_USDA=32.53
NC_035098.1	33750203	.	C	T	.	.	MAF_USDA=1.695
NC_035098.1	33750209	.	G	T	.	.	MAF_USDA=3.614
NC_035098.1	33750262	.	A	G	.	.	MAF_INRAE=44.937;MAF_USDA=31.928
NC_035098.1	33750272	.	A	G	.	.	MAF_INRAE=35.443;MAF_USDA=38.554
NC_035098.1	33750347	.	C	T	.	.	MAF_INRAE=27.848;MAF_USDA=6.024
NC_035098.1	33750351	.	A	G	.	.	MAF_INRAE=36.076;MAF_USDA=39.759
NC_035098.1	33750424	.	C	T	.	.	MAF_INRAE=5.0
NC_035098.1	33750432	.	C	A	.	.	MAF_USDA=10.0
NC_035098.1	33750452	.	C	T	.	.	MAF_USDA=1.667
NC_035098.1	33750543	.	G	A	.	.	MAF_INRAE=26.316
NC_035098.1	33750578	.	C	T	.	.	MAF_INRAE=5.833;MAF_USDA=25.0
NC_035098.1	33750734	.	C	T	.	.	MAF_INRAE=30.0;MAF_USDA=2.083
NC_035098.1	33750743	.	C	T	.	.	MAF_INRAE=5.833;MAF_USDA=25.0
NC_035098.1	33750774	.	A	G	.	.	MAF_INRAE=5.0;MAF_USDA=22.917
NC_035098.1	33750789	.	G	A	.	.	MAF_USDA=4.167
NC_035098.1	33750820	.	C	T	.	.	MAF_INRAE=5.0
NC_035098.1	33750821	.	G	A	.	.	MAF_INRAE=45.833;MAF_USDA=35.417
NC_035098.1	33750856	.	C	T	.	.	MAF_INRAE=34.167;MAF_USDA=12.5
NC_035098.1	33750890	.	C	T	.	.	MAF_USDA=4.167
NC_035098.1	33750892	.	C	T	.	.	MAF_USDA=4.167
NC_035098.1	33750939	.	C	T	.	.	MAF_USDA=4.167
NC_035098.1	33750970	.	C	A	.	.	MAF_USDA=8.333
NC_035098.1	33750997	.	G	A	.	.	MAF_INRAE=5.833;MAF_USDA=12.5
NC_035098.1	33751006	.	G	C	.	.	MAF_USDA=4.167
NC_035098.1	33751140	.	C	A	.	.	MAF_INRAE=5.0
NC_035098.1	33751155	.	A	G	.	.	MAF_INRAE=35.0;MAF_USDA=10.417
NC_035098.1	33751336	.	C	T	.	.	MAF_USDA=8.333
NC_035098.1	33751344	.	A	G	.	.	MAF_USDA=4.167
NC_035098.1	33751367	.	G	A	.	.	MAF_USDA=8.333
NC_035098.1	33751437	.	A	G	.	.	MAF_INRAE=40.0;MAF_USDA=37.5
NC_035098.1	33751456	.	G	A	.	.	MAF_INRAE=5.0
NC_035098.1	33751597	.	C	T	.	.	MAF_INRAE=40.0;MAF_USDA=43.75
NC_035098.1	33751624	.	T	A	.	.	MAF_INRAE=49.167;MAF_USDA=31.25
NC_035098.1	33751668	.	A	G	.	.	MAF_USDA=8.333
NC_035098.1	33751725	.	C	T	.	.	MAF_USDA=4.167
NC_035098.1	33751782	.	G	T	.	.	MAF_USDA=8.333
NC_035098.1	33751789	.	C	A	.	.	MAF_INRAE=44.167;MAF_USDA=43.75
NC_035098.1	33751790	.	A	G	.	.	MAF_INRAE=44.167;MAF_USDA=43.75
NC_035098.1	33751822	.	G	A	.	.	MAF_INRAE=40.0;MAF_USDA=43.75
NC_035098.1	33751879	.	C	A	.	.	MAF_USDA=10.417
NC_035098.1	33751903	.	C	T	.	.	MAF_INRAE=30.0;MAF_USDA=2.083
NC_035098.1	33751927	.	A	G	.	.	MAF_INRAE=5.0;MAF_USDA=22.917
NC_035098.1	33751972	.	T	G	.	.	MAF_USDA=4.167
NC_035098.1	33751996	.	G	A	.	.	MAF_INRAE=44.167;MAF_USDA=45.833
NC_035098.1	33752059	.	C	G	.	.	MAF_USDA=4.167
NC_035098.1	33752163	.	T	G	.	.	MAF_INRAE=48.101;MAF_USDA=42.771
NC_035098.1	33752249	.	A	C	.	.	MAF_INRAE=26.316;MAF_USDA=20.482
NC_035098.1	33752259	.	A	C	.	.	MAF_INRAE=7.595;MAF_USDA=25.904
NC_035098.1	33752297	.	C	T	.	.	MAF_INRAE=5.0
NC_035098.1	33752342	.	A	C	.	.	MAF_USDA=10.417
NC_035098.1	33752379	.	G	A	.	.	MAF_INRAE=4.167
NC_035098.1	33752387	.	T	C	.	.	MAF_USDA=10.417
NC_035098.1	33752422	.	C	A	.	.	MAF_INRAE=5.833;MAF_USDA=14.583
NC_035098.1	33752481	.	C	A	.	.	MAF_INRAE=26.316;MAF_USDA=2.083
NC_035098.1	33752550	.	C	A	.	.	MAF_USDA=3.279
NC_035098.1	33752588	.	C	T	.	.	MAF_USDA=4.706
NC_035098.1	33752596	.	C	T	.	.	MAF_INRAE=47.468;MAF_USDA=41.667
NC_035098.1	33752689	.	A	C	.	.	MAF_USDA=2.459
NC_035098.1	33752765	.	C	T	.	.	MAF_INRAE=5.0
NC_035098.1	33752956	.	C	T	.	.	MAF_USDA=4.167
NC_035098.1	33752976	.	C	T	.	.	MAF_USDA=14.706
NC_035098.1	33753038	.	A	G	.	.	MAF_USDA=4.167
NC_035098.1	33753096	.	C	T	.	.	MAF_USDA=4.918
NC_035098.1	33753112	.	C	A	.	.	MAF_USDA=1.639
NC_035098.1	33753117	.	T	C	.	.	MAF_USDA=4.167
NC_035098.1	33753317	.	C	G	.	.	MAF_USDA=12.353
NC_035098.1	33753327	.	A	T	.	.	MAF_USDA=4.167
NC_035098.1	33753334	.	T	G	.	.	MAF_USDA=4.167
NC_035098.1	33753336	.	T	C	.	.	MAF_INRAE=26.316;MAF_USDA=8.824
NC_035098.1	33753337	.	T	C	.	.	MAF_USDA=4.167
NC_035098.1	33753339	.	T	A	.	.	MAF_USDA=4.167
NC_035098.1	33753341	.	G	A	.	.	MAF_USDA=4.167
NC_035098.1	33753348	.	T	A	.	.	MAF_USDA=4.167
NC_035098.1	33753353	.	A	T	.	.	MAF_USDA=4.167
NC_035098.1	33753364	.	T	C	.	.	MAF_USDA=4.918
NC_035098.1	33753414	.	T	G	.	.	MAF_USDA=3.279
NC_035098.1	33753415	.	G	T	.	.	MAF_INRAE=7.595;MAF_USDA=25.882
NC_035098.1	33753423	.	C	A	.	.	MAF_USDA=6.557
NC_035098.1	33753456	.	G	A	.	.	MAF_USDA=4.167
NC_035098.1	33753465	.	T	G	.	.	MAF_USDA=3.333
NC_035098.1	33753467	.	C	T	.	.	MAF_USDA=4.167
NC_035098.1	33753478	.	C	A	.	.	MAF_USDA=3.571
NC_035098.1	33753483	.	T	G	.	.	MAF_INRAE=40.506;MAF_USDA=11.31
NC_035098.1	33753487	.	A	G	.	.	MAF_INRAE=5.0
NC_035098.1	33753516	.	G	A	.	.	MAF_USDA=10.833
NC_035098.1	33753578	.	T	G	.	.	MAF_INRAE=48.101;MAF_USDA=41.071
NC_035098.1	33753610	.	T	C	.	.	MAF_USDA=3.571
NC_035098.1	33753611	.	G	T	.	.	MAF_USDA=3.571
NC_035098.1	33753639	.	T	C	.	.	MAF_USDA=8.333
NC_035098.1	33753783	.	T	C	.	.	MAF_INRAE=4.167
NC_035098.1	33753798	.	G	A	.	.	MAF_INRAE=14.557;MAF_USDA=1.765
NC_035098.1	33753857	.	A	G	.	.	MAF_INRAE=12.025;MAF_USDA=33.529
NC_035098.1	33753866	.	C	T	.	.	MAF_INRAE=11.392;MAF_USDA=34.706
NC_035098.1	33753954	.	G	C	.	.	MAF_USDA=3.529
NC_035098.1	33754021	.	C	A	.	.	MAF_INRAE=40.506;MAF_USDA=18.235
NC_035098.1	33754110	.	C	A	.	.	MAF_INRAE=5.833;MAF_USDA=30.588
NC_035098.1	33754141	.	C	A	.	.	MAF_INRAE=7.595;MAF_USDA=15.882
NC_035098.1	33754145	.	C	T	.	.	MAF_INRAE=26.316;MAF_USDA=1.639
NC_035098.1	33754186	.	G	T	.	.	MAF_INRAE=8.228;MAF_USDA=15.294
NC_035098.1	33754206	.	T	C	.	.	MAF_USDA=5.738
NC_035098.1	33754251	.	A	C	.	.	MAF_INRAE=5.0;MAF_USDA=30.588
NC_035098.1	33754264	.	G	T	.	.	MAF_INRAE=37.975;MAF_USDA=24.118
NC_035098.1	33754281	.	G	A	.	.	MAF_USDA=24.118
NC_035098.1	33754282	.	C	T	.	.	MAF_USDA=24.118
NC_035098.1	33754339	.	G	A	.	.	MAF_USDA=23.529
NC_035098.1	33754372	.	G	A	.	.	MAF_USDA=24.118
NC_035098.1	33754389	.	T	C	.	.	MAF_USDA=4.167
NC_035098.1	33754465	.	G	A	.	.	MAF_INRAE=42.405;MAF_USDA=44.706
NC_035098.1	33754650	.	G	T	.	.	MAF_INRAE=6.962;MAF_USDA=3.529
NC_035098.1	33754790	.	G	A	.	.	MAF_INRAE=24.051;MAF_USDA=2.083
NC_035098.1	33754803	.	C	T	.	.	MAF_INRAE=46.835;MAF_USDA=22.024
NC_035098.1	33754823	.	C	T	.	.	MAF_INRAE=37.975;MAF_USDA=22.353
NC_035098.1	33754875	.	C	T	.	.	MAF_INRAE=8.228;MAF_USDA=21.765
NC_035098.1	33754878	.	C	T	.	.	MAF_USDA=4.098
NC_035098.1	33754910	.	G	C	.	.	MAF_INRAE=5.0
NC_035098.1	33754912	.	A	T	.	.	MAF_INRAE=5.0
NC_035098.1	33754928	.	T	C	.	.	MAF_USDA=8.197
NC_035098.1	33755099	.	T	C	.	.	MAF_USDA=8.235
NC_035098.1	33755150	.	G	T	.	.	MAF_INRAE=11.392;MAF_USDA=22.353
NC_035098.1	33755152	.	G	T	.	.	MAF_USDA=5.738
NC_035098.1	33755177	.	G	C	.	.	MAF_INRAE=4.167
NC_035098.1	33755271	.	A	G	.	.	MAF_INRAE=5.833;MAF_USDA=30.588
NC_035098.1	33755347	.	G	T	.	.	MAF_INRAE=5.0;MAF_USDA=30.588
NC_035098.1	33755377	.	A	C	.	.	MAF_USDA=24.118
NC_035098.1	33755446	.	C	A	.	.	MAF_INRAE=42.405;MAF_USDA=45.294
NC_035098.1	33755450	.	G	A	.	.	MAF_USDA=4.918
NC_035098.1	33755499	.	G	A	.	.	MAF_INRAE=26.316;MAF_USDA=7.5
NC_035098.1	33755844	.	T	C	.	.	MAF_INRAE=37.975;MAF_USDA=44.706
NC_035098.1	33755910	.	G	A	.	.	MAF_INRAE=36.709;MAF_USDA=1.765
NC_035098.1	33755931	.	A	T	.	.	MAF_USDA=8.197
NC_035098.1	33755940	.	G	C	.	.	MAF_USDA=2.353
NC_035098.1	33755947	.	C	T	.	.	MAF_USDA=8.197
NC_035098.1	33755958	.	C	G	.	.	MAF_INRAE=38.608;MAF_USDA=41.765
NC_035098.1	33755981	.	T	G	.	.	MAF_INRAE=43.671;MAF_USDA=14.118
NC_035098.1	33756018	.	C	T	.	.	MAF_USDA=4.098
NC_035098.1	33756117	.	A	G	.	.	MAF_INRAE=40.506;MAF_USDA=14.118
NC_035098.1	33756143	.	G	A	.	.	MAF_INRAE=8.228;MAF_USDA=21.765
NC_035098.1	33756195	.	C	T	.	.	MAF_INRAE=8.228;MAF_USDA=21.765
NC_035098.1	33756384	.	A	C	.	.	MAF_INRAE=24.051;MAF_USDA=2.083
NC_035098.1	33756417	.	A	T	.	.	MAF_INRAE=5.0;MAF_USDA=2.459
NC_035098.1	33756418	.	T	A	.	.	MAF_INRAE=5.0;MAF_USDA=2.459
NC_035098.1	33756456	.	C	A	.	.	MAF_INRAE=5.0;MAF_USDA=2.459
NC_035098.1	33756458	.	C	A	.	.	MAF_INRAE=5.0;MAF_USDA=4.098
NC_035098.1	33756479	.	T	G	.	.	MAF_USDA=4.167
NC_035098.1	33756481	.	C	T	.	.	MAF_USDA=4.167
NC_035098.1	33756568	.	G	A	.	.	MAF_INRAE=44.304;MAF_USDA=25.882
NC_035098.1	33756679	.	G	C	.	.	MAF_INRAE=29.747;MAF_USDA=7.059
NC_035098.1	33756774	.	C	A	.	.	MAF_USDA=3.279
NC_035098.1	33756811	.	C	A	.	.	MAF_INRAE=44.304;MAF_USDA=26.471
NC_035098.1	33756836	.	G	T	.	.	MAF_INRAE=39.873;MAF_USDA=16.471
NC_035098.1	33756871	.	G	C	.	.	MAF_INRAE=40.506;MAF_USDA=16.471
NC_035098.1	33756887	.	G	T	.	.	MAF_USDA=3.279
NC_035098.1	33756895	.	C	A	.	.	MAF_USDA=7.059
NC_035098.1	33756977	.	A	C	.	.	MAF_INRAE=41.139;MAF_USDA=37.5
NC_035098.1	33756984	.	T	C	.	.	MAF_INRAE=4.167
NC_035098.1	33757073	.	A	T	.	.	MAF_USDA=8.197
NC_035098.1	33757138	.	G	A	.	.	MAF_USDA=8.197
NC_035098.1	33757160	.	C	T	.	.	MAF_USDA=1.639
NC_035098.1	33757168	.	A	G	.	.	MAF_USDA=4.098
NC_035098.1	33757186	.	C	T	.	.	MAF_USDA=1.639
NC_035098.1	33757206	.	C	T	.	.	MAF_INRAE=5.0;MAF_USDA=3.279
NC_035098.1	33757217	.	T	G	.	.	MAF_USDA=2.459
NC_035098.1	33757231	.	A	C	.	.	MAF_USDA=14.118
NC_035098.1	33757235	.	G	A	.	.	MAF_USDA=4.098
NC_035098.1	33757264	.	A	C	.	.	MAF_USDA=1.639
NC_035098.1	33757285	.	A	T	.	.	MAF_USDA=1.639
NC_035098.1	33757318	.	C	A	.	.	MAF_INRAE=4.167;MAF_USDA=7.377
NC_035098.1	33757355	.	A	C	.	.	MAF_USDA=2.459
NC_035098.1	33757369	.	A	T	.	.	MAF_INRAE=4.167;MAF_USDA=8.197
NC_035098.1	33757371	.	G	A	.	.	MAF_INRAE=5.0
NC_035098.1	33757528	.	G	A	.	.	MAF_USDA=7.059
NC_035098.1	33757531	.	T	A	.	.	MAF_USDA=2.459
NC_035098.1	33757561	.	G	A	.	.	MAF_USDA=14.706
NC_035098.1	33757619	.	A	G	.	.	MAF_INRAE=4.167;MAF_USDA=17.213
NC_035098.1	33757786	.	G	T	.	.	MAF_USDA=4.098
NC_035098.1	33757790	.	T	G	.	.	MAF_INRAE=4.167;MAF_USDA=15.574
NC_035098.1	33757800	.	T	C	.	.	MAF_INRAE=14.557;MAF_USDA=17.647
NC_035098.1	33757812	.	G	A	.	.	MAF_USDA=1.639
NC_035098.1	33757899	.	T	G	.	.	MAF_USDA=1.639
NC_035098.1	33757965	.	C	T	.	.	MAF_USDA=4.098
NC_035098.1	33757986	.	A	G	.	.	MAF_INRAE=7.595;MAF_USDA=40.0
NC_035098.1	33758030	.	T	C	.	.	MAF_INRAE=5.0
NC_035098.1	33758050	.	G	T	.	.	MAF_USDA=2.353
NC_035098.1	33758057	.	A	T	.	.	MAF_INRAE=7.595
NC_035098.1	33758143	.	A	T	.	.	MAF_INRAE=5.0
NC_035098.1	33758230	.	A	C	.	.	MAF_INRAE=10.759;MAF_USDA=49.412
NC_035098.1	33758308	.	A	G	.	.	MAF_USDA=4.167
NC_035098.1	33758436	.	A	C	.	.	MAF_USDA=14.754
NC_035098.1	33758446	.	C	T	.	.	MAF_USDA=7.377
NC_035098.1	33758482	.	C	A	.	.	MAF_USDA=2.976
NC_035098.1	33760159	.	G	A	.	.	MAF_USDA=2.941
NC_035098.1	33760160	.	A	G	.	.	MAF_USDA=1.639
NC_035098.1	33760165	.	T	A	.	.	MAF_USDA=7.059
NC_035098.1	33760166	.	C	G	.	.	MAF_INRAE=8.228;MAF_USDA=17.059
NC_035098.1	33760174	.	G	A	.	.	MAF_USDA=1.639
NC_035098.1	33760441	.	C	T	.	.	MAF_USDA=6.557
NC_035098.1	33760558	.	C	T	.	.	MAF_USDA=22.917
NC_035098.1	33760576	.	G	A	.	.	MAF_USDA=1.639
NC_035098.1	33760721	.	T	C	.	.	MAF_USDA=22.353
NC_035098.1	33760735	.	C	T	.	.	MAF_USDA=6.471
NC_035098.1	33760748	.	G	A	.	.	MAF_USDA=2.459
NC_035098.1	33760759	.	C	G	.	.	MAF_USDA=4.167
NC_035098.1	33760777	.	C	T	.	.	MAF_USDA=1.639
NC_035098.1	33760798	.	C	A	.	.	MAF_USDA=1.639
NC_035098.1	33760873	.	A	G	.	.	MAF_INRAE=10.759;MAF_USDA=48.824
NC_035098.1	33760892	.	A	C	.	.	MAF_INRAE=10.759;MAF_USDA=27.059
NC_035098.1	33760922	.	A	G	.	.	MAF_USDA=8.197
NC_035098.1	33760994	.	G	T	.	.	MAF_USDA=3.279
NC_035098.1	33761039	.	G	A	.	.	MAF_USDA=1.639
NC_035098.1	33761139	.	C	T	.	.	MAF_INRAE=33.544;MAF_USDA=7.059
NC_035098.1	33761141	.	G	A	.	.	MAF_USDA=5.833
NC_035098.1	33761330	.	G	A	.	.	MAF_USDA=1.639
NC_035098.1	33761335	.	A	T	.	.	MAF_USDA=3.279
NC_035098.1	33761464	.	A	T	.	.	MAF_USDA=4.918
NC_035098.1	33761493	.	C	A	.	.	MAF_USDA=3.279
NC_035098.1	33761533	.	C	T	.	.	MAF_USDA=1.639
NC_035098.1	33761601	.	T	C	.	.	MAF_INRAE=14.557;MAF_USDA=22.353
NC_035098.1	33761625	.	C	T	.	.	MAF_USDA=7.059
NC_035098.1	33761663	.	T	G	.	.	MAF_INRAE=7.595;MAF_USDA=9.836
NC_035098.1	33761676	.	A	C	.	.	MAF_INRAE=7.595;MAF_USDA=9.836
NC_035098.1	33761698	.	G	A	.	.	MAF_INRAE=4.167;MAF_USDA=38.824
NC_035098.1	33761706	.	A	C	.	.	MAF_INRAE=4.167;MAF_USDA=39.412
NC_035098.1	33761783	.	T	C	.	.	MAF_INRAE=10.759;MAF_USDA=48.235
NC_035098.1	33761803	.	T	A	.	.	MAF_INRAE=7.595;MAF_USDA=9.016
NC_035098.1	33761924	.	G	A	.	.	MAF_INRAE=39.167;MAF_USDA=1.765
NC_035098.1	33761925	.	T	A	.	.	MAF_USDA=37.647
NC_035098.1	33761945	.	G	A	.	.	MAF_INRAE=7.595;MAF_USDA=4.098
NC_035098.1	33761946	.	C	G	.	.	MAF_INRAE=5.0;MAF_USDA=4.098
NC_035098.1	33762099	.	G	T	.	.	MAF_USDA=4.918
NC_035098.1	33762117	.	C	T	.	.	MAF_USDA=4.167
NC_035098.1	33762120	.	G	C	.	.	MAF_USDA=3.279
NC_035098.1	33762129	.	C	G	.	.	MAF_INRAE=4.167;MAF_USDA=41.765
NC_035098.1	33762244	.	G	C	.	.	MAF_USDA=2.5
NC_035098.1	33762444	.	T	C	.	.	MAF_USDA=8.333
NC_035098.1	33762475	.	C	G	.	.	MAF_INRAE=13.291;MAF_USDA=18.75
NC_035098.1	33762490	.	C	T	.	.	MAF_INRAE=13.291;MAF_USDA=16.867
NC_035098.1	33762496	.	A	C	.	.	MAF_USDA=8.434
NC_035098.1	33762587	.	G	A	.	.	MAF_USDA=14.655
NC_035098.1	33762615	.	T	C	.	.	MAF_INRAE=23.418;MAF_USDA=2.083
NC_035098.1	33762676	.	C	G	.	.	MAF_USDA=2.459
NC_035098.1	33762862	.	C	T	.	.	MAF_USDA=1.639
NC_035098.1	33762890	.	A	T	.	.	MAF_INRAE=23.418;MAF_USDA=1.176
NC_035098.1	33762962	.	G	T	.	.	MAF_USDA=5.738
NC_035098.1	33762972	.	A	T	.	.	MAF_USDA=4.098
NC_035098.1	33763034	.	C	A	.	.	MAF_USDA=4.098
NC_035098.1	33763178	.	T	A	.	.	MAF_INRAE=11.392;MAF_USDA=50.0
NC_035098.1	33763208	.	A	C	.	.	MAF_INRAE=26.316;MAF_USDA=4.918
NC_035098.1	33763332	.	G	A	.	.	MAF_USDA=6.25
NC_035098.1	33763522	.	G	A	.	.	MAF_USDA=10.656
NC_035098.1	33763546	.	C	T	.	.	MAF_USDA=1.639
NC_035098.1	33763632	.	A	T	.	.	MAF_INRAE=26.316;MAF_USDA=5.738
NC_035098.1	33763706	.	T	G	.	.	MAF_USDA=1.765
NC_035098.1	33763710	.	A	G	.	.	MAF_USDA=37.647
NC_035098.1	33763808	.	G	C	.	.	MAF_INRAE=5.0
NC_035098.1	33763857	.	G	A	.	.	MAF_INRAE=4.167
NC_035098.1	33763886	.	T	G	.	.	MAF_INRAE=26.316;MAF_USDA=5.738
NC_035098.1	33763897	.	T	G	.	.	MAF_USDA=4.918
NC_035098.1	33764334	.	G	T	.	.	MAF_INRAE=10.759;MAF_USDA=4.918
NC_035098.1	33764348	.	A	C	.	.	MAF_INRAE=44.304;MAF_USDA=38.235
NC_035098.1	33765314	.	C	T	.	.	MAF_USDA=32.927
NC_035098.1	33765322	.	G	T	.	.	MAF_USDA=22.917
NC_035098.1	33765431	.	A	T	.	.	MAF_USDA=3.39
NC_035098.1	33765463	.	C	T	.	.	MAF_USDA=1.695
NC_035098.1	33765489	.	A	T	.	.	MAF_USDA=1.695
NC_035098.1	33765531	.	G	T	.	.	MAF_INRAE=10.759;MAF_USDA=40.588
NC_035098.1	33765631	.	G	A	.	.	MAF_USDA=7.377
NC_035098.1	33765839	.	C	T	.	.	MAF_INRAE=7.595;MAF_USDA=2.459
NC_035098.1	33765856	.	A	G	.	.	MAF_USDA=35.294
NC_035098.1	33765942	.	G	A	.	.	MAF_USDA=4.098
NC_035098.1	33765965	.	C	T	.	.	MAF_USDA=28.824
NC_035098.1	33766035	.	G	C	.	.	MAF_INRAE=49.367;MAF_USDA=34.118
NC_035098.1	33766224	.	C	T	.	.	MAF_USDA=22.917
NC_035098.1	33766234	.	A	G	.	.	MAF_USDA=31.765
NC_035098.1	33766239	.	C	T	.	.	MAF_INRAE=49.367;MAF_USDA=12.941
NC_035098.1	33766246	.	T	C	.	.	MAF_USDA=2.459
NC_035098.1	33766254	.	G	A	.	.	MAF_USDA=2.941
NC_035098.1	33766286	.	C	T	.	.	MAF_INRAE=4.167;MAF_USDA=9.836
NC_035098.1	33766353	.	G	C	.	.	MAF_INRAE=38.608;MAF_USDA=14.118
NC_035098.1	33766438	.	C	T	.	.	MAF_USDA=22.917
NC_035098.1	33766442	.	C	T	.	.	MAF_INRAE=10.759;MAF_USDA=12.295
NC_035098.1	33766483	.	A	G	.	.	MAF_INRAE=10.759;MAF_USDA=12.295
NC_035098.1	33766493	.	A	C	.	.	MAF_INRAE=10.759;MAF_USDA=12.295
NC_035098.1	33766541	.	C	T	.	.	MAF_USDA=6.557
NC_035098.1	33766542	.	G	A	.	.	MAF_INRAE=37.342;MAF_USDA=31.176
NC_035098.1	33766549	.	T	G	.	.	MAF_INRAE=10.759;MAF_USDA=12.295
NC_035098.1	33766550	.	G	T	.	.	MAF_INRAE=9.167;MAF_USDA=12.295
NC_035098.1	33766595	.	T	G	.	.	MAF_USDA=4.098
NC_035098.1	33766692	.	T	A	.	.	MAF_USDA=6.557
NC_035098.1	33766693	.	C	A	.	.	MAF_USDA=6.557
NC_035098.1	33766917	.	C	A	.	.	MAF_USDA=5.833
NC_035098.1	33767023	.	A	T	.	.	MAF_USDA=3.614
NC_035098.1	33767115	.	C	A	.	.	MAF_USDA=3.279
NC_035098.1	33767127	.	T	C	.	.	MAF_USDA=30.357
NC_035098.1	33767145	.	C	A	.	.	MAF_USDA=8.929
NC_035098.1	33767160	.	C	A	.	.	MAF_USDA=8.929
NC_035098.1	33767254	.	G	T	.	.	MAF_INRAE=38.608;MAF_USDA=32.143
NC_035098.1	33767258	.	T	G	.	.	MAF_INRAE=15.789;MAF_USDA=39.881
NC_035098.1	33767437	.	G	A	.	.	MAF_INRAE=10.759
NC_035098.1	33767486	.	C	A	.	.	MAF_USDA=1.639
NC_035098.1	33767585	.	G	A	.	.	MAF_USDA=2.459
NC_035098.1	33767586	.	C	T	.	.	MAF_USDA=2.459
NC_035098.1	33767698	.	C	G	.	.	MAF_INRAE=10.759;MAF_USDA=13.115
NC_035098.1	33767761	.	C	T	.	.	MAF_INRAE=32.278;MAF_USDA=8.929
NC_035098.1	33767772	.	C	T	.	.	MAF_USDA=4.918
NC_035098.1	33767891	.	G	A	.	.	MAF_INRAE=10.759;MAF_USDA=9.836
NC_035098.1	33767943	.	G	C	.	.	MAF_INRAE=32.278;MAF_USDA=8.333
NC_035098.1	33767995	.	A	C	.	.	MAF_USDA=30.357
NC_035098.1	33768003	.	A	T	.	.	MAF_USDA=4.918
NC_035098.1	33768070	.	A	G	.	.	MAF_USDA=3.279
NC_035098.1	33768072	.	C	T	.	.	MAF_USDA=1.639
NC_035098.1	33768138	.	C	T	.	.	MAF_INRAE=10.759;MAF_USDA=11.475
NC_035098.1	33768197	.	G	A	.	.	MAF_USDA=2.459
NC_035098.1	33768202	.	G	A	.	.	MAF_USDA=2.459
NC_035098.1	33768204	.	A	C	.	.	MAF_INRAE=8.228;MAF_USDA=1.639
NC_035098.1	33768208	.	G	A	.	.	MAF_USDA=2.459
NC_035098.1	33768216	.	T	G	.	.	MAF_INRAE=1.667
NC_035098.1	33768217	.	G	A	.	.	MAF_INRAE=1.667
NC_035098.1	33768277	.	G	A	.	.	MAF_INRAE=32.278;MAF_USDA=8.824
NC_035098.1	33768350	.	T	A	.	.	MAF_USDA=5.738
NC_035098.1	33768377	.	G	A	.	.	MAF_INRAE=5.0
NC_035098.1	33768456	.	A	T	.	.	MAF_USDA=1.667
NC_035098.1	33768461	.	A	T	.	.	MAF_INRAE=38.608
NC_035098.1	33768710	.	T	G	.	.	MAF_USDA=35.882
NC_035098.1	33768745	.	C	T	.	.	MAF_USDA=1.639
NC_035098.1	33768751	.	C	T	.	.	MAF_USDA=35.294
NC_035098.1	33768762	.	G	A	.	.	MAF_USDA=8.333
NC_035098.1	33768831	.	T	G	.	.	MAF_USDA=4.918
NC_035098.1	33768902	.	T	C	.	.	MAF_INRAE=7.595
NC_035098.1	33769043	.	G	C	.	.	MAF_INRAE=1.667
NC_035098.1	33769044	.	G	A	.	.	MAF_INRAE=1.667
NC_035098.1	33769094	.	G	C	.	.	MAF_USDA=2.5
NC_035098.1	33769114	.	T	A	.	.	MAF_USDA=1.639
NC_035098.1	33769120	.	A	C	.	.	MAF_USDA=4.118
NC_035098.1	33769129	.	C	T	.	.	MAF_USDA=1.639
NC_035098.1	33769203	.	G	T	.	.	MAF_USDA=2.941
NC_035098.1	33769217	.	G	T	.	.	MAF_USDA=2.941
NC_035098.1	33769224	.	G	T	.	.	MAF_USDA=5.738
NC_035098.1	33769294	.	G	T	.	.	MAF_USDA=9.836
NC_035098.1	33769354	.	C	A	.	.	MAF_USDA=1.639
NC_035098.1	33769430	.	T	A	.	.	MAF_USDA=2.083
NC_035098.1	33769447	.	T	A	.	.	MAF_USDA=4.098
NC_035098.1	33769505	.	T	A	.	.	MAF_USDA=4.706
NC_035098.1	33769608	.	T	A	.	.	MAF_INRAE=10.759;MAF_USDA=11.475
NC_035098.1	33769662	.	C	A	.	.	MAF_USDA=5.738
NC_035098.1	33769694	.	T	C	.	.	MAF_USDA=5.294
NC_035098.1	33769749	.	C	A	.	.	MAF_INRAE=4.167;MAF_USDA=3.279
NC_035098.1	33769816	.	T	C	.	.	MAF_USDA=4.918
NC_035098.1	33769870	.	C	T	.	.	MAF_USDA=2.941
NC_035098.1	33769908	.	T	G	.	.	MAF_INRAE=10.759;MAF_USDA=44.706
NC_035098.1	33769971	.	C	A	.	.	MAF_USDA=5.738
NC_035098.1	33769974	.	C	T	.	.	MAF_INRAE=5.0
NC_035098.1	33770001	.	G	T	.	.	MAF_INRAE=15.789;MAF_USDA=47.647
NC_035098.1	33770004	.	C	G	.	.	MAF_USDA=22.917
NC_035098.1	33770038	.	G	T	.	.	MAF_INRAE=50.0;MAF_USDA=14.706
NC_035098.1	33770073	.	C	G	.	.	MAF_INRAE=7.595;MAF_USDA=2.459
NC_035098.1	33770189	.	C	T	.	.	MAF_USDA=4.098
NC_035098.1	33770205	.	C	T	.	.	MAF_INRAE=26.316
NC_035098.1	33770261	.	G	T	.	.	MAF_USDA=4.098
NC_035098.1	33770488	.	T	C	.	.	MAF_INRAE=31.646;MAF_USDA=6.557
NC_035098.1	33770700	.	T	A	.	.	MAF_USDA=4.918
NC_035098.1	33770713	.	C	T	.	.	MAF_USDA=1.639
NC_035098.1	33770798	.	G	A	.	.	MAF_INRAE=4.167
NC_035098.1	33770808	.	T	C	.	.	MAF_INRAE=4.167
NC_035098.1	33770878	.	A	G	.	.	MAF_INRAE=4.167
NC_035098.1	33770880	.	G	A	.	.	MAF_INRAE=4.167
NC_035098.1	33770968	.	C	T	.	.	MAF_USDA=4.098
NC_035098.1	33770969	.	T	G	.	.	MAF_INRAE=26.316
NC_035098.1	33771176	.	G	A	.	.	MAF_USDA=3.279
NC_035098.1	33771332	.	T	C	.	.	MAF_USDA=2.941
NC_035098.1	33771343	.	A	G	.	.	MAF_USDA=1.639
NC_035098.1	33771377	.	G	A	.	.	MAF_USDA=1.639
NC_035098.1	33771542	.	C	T	.	.	MAF_USDA=4.167
NC_035098.1	33771543	.	A	G	.	.	MAF_USDA=4.098
NC_035098.1	33771601	.	A	G	.	.	MAF_INRAE=10.759;MAF_USDA=40.0
NC_035098.1	33771630	.	G	T	.	.	MAF_INRAE=10.759;MAF_USDA=40.0
NC_035098.1	33771724	.	T	A	.	.	MAF_USDA=4.348
NC_035098.1	33771838	.	A	T	.	.	MAF_USDA=2.083
NC_035098.1	33771866	.	C	A	.	.	MAF_USDA=6.25
NC_035098.1	33771908	.	G	T	.	.	MAF_INRAE=43.671;MAF_USDA=19.412
NC_035098.1	33771920	.	T	G	.	.	MAF_USDA=9.016
NC_035098.1	33772004	.	G	A	.	.	MAF_USDA=1.639
NC_035098.1	33772078	.	A	G	.	.	MAF_USDA=2.941
NC_035098.1	33772106	.	T	C	.	.	MAF_INRAE=10.759;MAF_USDA=46.471
NC_035098.1	33772159	.	G	T	.	.	MAF_INRAE=4.167;MAF_USDA=13.529
NC_035098.1	33772172	.	C	T	.	.	MAF_USDA=3.279
NC_035098.1	33772294	.	G	A	.	.	MAF_USDA=2.459
NC_035098.1	33772305	.	A	T	.	.	MAF_USDA=10.588
NC_035098.1	33772454	.	C	G	.	.	MAF_USDA=1.667
NC_035098.1	33772551	.	A	T	.	.	MAF_USDA=4.918
NC_035098.1	33772595	.	T	G	.	.	MAF_INRAE=8.333
NC_035098.1	33772601	.	T	G	.	.	MAF_INRAE=7.5
NC_035098.1	33772652	.	G	T	.	.	MAF_USDA=5.738
NC_035098.1	33772668	.	C	T	.	.	MAF_INRAE=31.013;MAF_USDA=25.294
NC_035098.1	33772669	.	G	A	.	.	MAF_USDA=8.197
NC_035098.1	33772676	.	C	A	.	.	MAF_INRAE=31.013;MAF_USDA=25.294
NC_035098.1	33772752	.	G	A	.	.	MAF_INRAE=10.127;MAF_USDA=39.286
NC_035098.1	33772757	.	T	C	.	.	MAF_USDA=9.167
NC_035098.1	33772775	.	T	C	.	.	MAF_USDA=2.5
NC_035098.1	33772780	.	C	T	.	.	MAF_INRAE=26.316;MAF_USDA=9.524
NC_035098.1	33772841	.	G	T	.	.	MAF_INRAE=32.278;MAF_USDA=26.19
NC_035098.1	33772946	.	G	A	.	.	MAF_USDA=8.197
NC_035098.1	33772976	.	C	A	.	.	MAF_INRAE=4.167;MAF_USDA=22.917
NC_035098.1	33773130	.	A	C	.	.	MAF_INRAE=26.316;MAF_USDA=5.738
NC_035098.1	33773193	.	C	A	.	.	MAF_INRAE=10.759;MAF_USDA=40.0
NC_035098.1	33773225	.	A	G	.	.	MAF_USDA=8.197
NC_035098.1	33773252	.	C	T	.	.	MAF_USDA=4.098
NC_035098.1	33773262	.	C	T	.	.	MAF_USDA=8.197
NC_035098.1	33773267	.	A	C	.	.	MAF_INRAE=38.608;MAF_USDA=29.412
NC_035098.1	33773281	.	G	A	.	.	MAF_USDA=5.738
NC_035098.1	33773285	.	G	A	.	.	MAF_USDA=4.918
NC_035098.1	33773334	.	T	A	.	.	MAF_INRAE=43.671
NC_035098.1	33773336	.	C	A	.	.	MAF_USDA=6.557
NC_035098.1	33773370	.	T	C	.	.	MAF_INRAE=32.278;MAF_USDA=31.765
NC_035098.1	33773378	.	T	G	.	.	MAF_USDA=3.279
NC_035098.1	33773431	.	A	T	.	.	MAF_USDA=2.5
NC_035098.1	33773433	.	TC	TT	.	.	MAF_USDA=8.333
NC_035098.1	33773462	.	A	G	.	.	MAF_USDA=8.333
NC_035098.1	33773472	.	A	C	.	.	MAF_INRAE=37.975;MAF_USDA=35.294
NC_035098.1	33773571	.	G	A	.	.	MAF_INRAE=49.367;MAF_USDA=19.412
NC_035098.1	33773600	.	T	C	.	.	MAF_INRAE=2.5;MAF_USDA=1.765
NC_035098.1	33773647	.	G	A	.	.	MAF_USDA=8.197
NC_035098.1	33773653	.	A	G	.	.	MAF_INRAE=5.0
NC_035098.1	33773730	.	T	C	.	.	MAF_USDA=1.667
NC_035098.1	33773742	.	T	G	.	.	MAF_USDA=12.941
NC_035098.1	33773776	.	C	A	.	.	MAF_USDA=1.695
NC_035098.1	33774447	.	G	T	.	.	MAF_INRAE=10.759;MAF_USDA=41.176
NC_035098.1	33774453	.	G	C	.	.	MAF_INRAE=40.506;MAF_USDA=37.647
NC_035098.1	33774473	.	A	G	.	.	MAF_USDA=8.197
NC_035098.1	33774504	.	C	A	.	.	MAF_INRAE=6.329;MAF_USDA=3.529
NC_035098.1	33774509	.	C	A	.	.	MAF_USDA=4.098
NC_035098.1	33774516	.	G	A	.	.	MAF_INRAE=4.167
NC_035098.1	33774522	.	A	G	.	.	MAF_INRAE=38.608;MAF_USDA=28.824
NC_035098.1	33774577	.	C	T	.	.	MAF_INRAE=49.367;MAF_USDA=21.176
NC_035098.1	33774579	.	G	A	.	.	MAF_INRAE=46.667;MAF_USDA=21.176
NC_035098.1	33774621	.	G	A	.	.	MAF_INRAE=49.367;MAF_USDA=38.235
NC_035098.1	33774663	.	T	C	.	.	MAF_USDA=1.639
NC_035098.1	33774666	.	G	T	.	.	MAF_USDA=8.197
NC_035098.1	33774713	.	A	T	.	.	MAF_USDA=8.197
NC_035098.1	33774778	.	G	A	.	.	MAF_INRAE=49.367;MAF_USDA=19.412
NC_035098.1	33774840	.	A	C	.	.	MAF_USDA=1.639
NC_035098.1	33775135	.	T	C	.	.	MAF_USDA=22.131
NC_035098.1	33775187	.	A	C	.	.	MAF_USDA=21.765
NC_035098.1	33775517	.	C	T	.	.	MAF_USDA=2.459
NC_035098.1	33775524	.	C	G	.	.	MAF_USDA=3.279
NC_035098.1	33775561	.	G	A	.	.	MAF_USDA=8.197
NC_035098.1	33775574	.	T	C	.	.	MAF_USDA=13.934
NC_035098.1	33775638	.	C	A	.	.	MAF_USDA=7.377
NC_035098.1	33775651	.	G	C	.	.	MAF_USDA=13.934
NC_035098.1	33775654	.	G	A	.	.	MAF_USDA=4.098
NC_035098.1	33775762	.	G	A	.	.	MAF_USDA=1.639
NC_035098.1	33775772	.	C	T	.	.	MAF_INRAE=4.167;MAF_USDA=3.279
NC_035098.1	33775859	.	G	A	.	.	MAF_USDA=3.529
NC_035098.1	33776086	.	G	A	.	.	MAF_INRAE=49.367;MAF_USDA=30.588
NC_035098.1	33776104	.	C	T	.	.	MAF_INRAE=9.494;MAF_USDA=9.016
NC_035098.1	33776209	.	C	A	.	.	MAF_USDA=3.279
NC_035098.1	33776262	.	C	A	.	.	MAF_USDA=3.279
NC_035098.1	33776290	.	T	A	.	.	MAF_USDA=8.197
NC_035098.1	33776301	.	G	A	.	.	MAF_USDA=7.377
NC_035098.1	33776331	.	T	C	.	.	MAF_USDA=8.333
NC_035098.1	33776335	.	T	G	.	.	MAF_USDA=7.377
NC_035098.1	33776362	.	G	A	.	.	MAF_USDA=5.294
NC_035098.1	33776416	.	G	A	.	.	MAF_USDA=4.167
NC_035098.1	33776520	.	G	A	.	.	MAF_INRAE=49.367;MAF_USDA=31.176
NC_035098.1	33776544	.	T	A	.	.	MAF_INRAE=48.734;MAF_USDA=31.176
NC_035098.1	33776634	.	A	T	.	.	MAF_USDA=2.459
NC_035098.1	33776711	.	A	T	.	.	MAF_USDA=8.333
NC_035098.1	33776716	.	T	C	.	.	MAF_INRAE=14.557;MAF_USDA=1.176
NC_035098.1	33776756	.	C	T	.	.	MAF_INRAE=50.0;MAF_USDA=13.529
NC_035098.1	33776810	.	C	A	.	.	MAF_USDA=8.197
NC_035098.1	33776872	.	A	C	.	.	MAF_USDA=3.279
NC_035098.1	33777023	.	G	A	.	.	MAF_USDA=8.197
NC_035098.1	33777043	.	C	A	.	.	MAF_USDA=2.459
NC_035098.1	33777064	.	C	G	.	.	MAF_USDA=6.25
NC_035098.1	33777096	.	T	G	.	.	MAF_USDA=8.197
NC_035098.1	33777286	.	G	C	.	.	MAF_INRAE=38.608;MAF_USDA=13.095
NC_035098.1	33777299	.	G	T	.	.	MAF_INRAE=49.367;MAF_USDA=31.548
NC_035098.1	33777302	.	C	T	.	.	MAF_USDA=1.639
NC_035098.1	33777384	.	G	A	.	.	MAF_USDA=8.197
NC_035098.1	33777470	.	G	T	.	.	MAF_INRAE=49.367;MAF_USDA=36.471
NC_035098.1	33777530	.	G	T	.	.	MAF_USDA=8.197
NC_035098.1	33777582	.	G	T	.	.	MAF_USDA=10.588
NC_035098.1	33777818	.	G	A	.	.	MAF_INRAE=6.962;MAF_USDA=3.529
NC_035098.1	33777841	.	G	A	.	.	MAF_USDA=2.459
NC_035098.1	33778013	.	G	A	.	.	MAF_USDA=8.197
NC_035098.1	33778014	.	C	T	.	.	MAF_USDA=8.197
NC_035098.1	33778097	.	G	A	.	.	MAF_INRAE=49.367;MAF_USDA=31.176
NC_035098.1	33778108	.	G	A	.	.	MAF_USDA=22.917
NC_035098.1	33778251	.	A	G	.	.	MAF_INRAE=50.0;MAF_USDA=36.471
NC_035098.1	33778359	.	C	T	.	.	MAF_INRAE=49.367;MAF_USDA=35.294
NC_035098.1	33778601	.	G	T	.	.	MAF_USDA=2.353
NC_035098.1	33778637	.	C	T	.	.	MAF_USDA=9.836
NC_035098.1	33778762	.	G	A	.	.	MAF_USDA=3.279
NC_035098.1	33778810	.	C	T	.	.	MAF_USDA=8.197
NC_035098.1	33778819	.	C	T	.	.	MAF_USDA=4.098
NC_035098.1	33778827	.	A	G	.	.	MAF_USDA=8.333
NC_035098.1	33778928	.	A	G	.	.	MAF_USDA=14.706
NC_035098.1	33778992	.	G	A	.	.	MAF_USDA=44.706
NC_035098.1	33779066	.	G	C	.	.	MAF_USDA=27.647
NC_035098.1	33779084	.	T	C	.	.	MAF_USDA=4.918
NC_035098.1	33779116	.	C	A	.	.	MAF_USDA=4.118
NC_035098.1	33779150	.	A	T	.	.	MAF_INRAE=49.367;MAF_USDA=30.0
NC_035098.1	33779272	.	C	G	.	.	MAF_USDA=4.918
NC_035098.1	33779295	.	G	A	.	.	MAF_USDA=5.882
NC_035098.1	33779345	.	T	A	.	.	MAF_INRAE=4.167;MAF_USDA=4.918
NC_035098.1	33779374	.	A	T	.	.	MAF_INRAE=38.608;MAF_USDA=36.471
NC_035098.1	33779379	.	C	T	.	.	MAF_USDA=5.738
NC_035098.1	33779440	.	A	G	.	.	MAF_USDA=8.197
NC_035098.1	33779577	.	T	A	.	.	MAF_INRAE=26.316;MAF_USDA=3.279
NC_035098.1	33779583	.	T	C	.	.	MAF_USDA=1.639
NC_035098.1	33779859	.	C	T	.	.	MAF_INRAE=49.367;MAF_USDA=12.941
NC_035098.1	33780140	.	C	T	.	.	MAF_INRAE=4.167
NC_035098.1	33780267	.	T	G	.	.	MAF_INRAE=6.962
NC_035098.1	33780453	.	T	G	.	.	MAF_INRAE=37.975;MAF_USDA=24.706
NC_035098.1	33780474	.	A	G	.	.	MAF_USDA=13.934
NC_035098.1	33780493	.	C	T	.	.	MAF_USDA=1.639
NC_035098.1	33780537	.	C	T	.	.	MAF_USDA=3.279
NC_035098.1	33780569	.	G	T	.	.	MAF_USDA=11.176
NC_035098.1	33780610	.	T	A	.	.	MAF_USDA=2.459
NC_035098.1	33780611	.	G	C	.	.	MAF_USDA=2.459
NC_035098.1	33780680	.	C	A	.	.	MAF_INRAE=49.367;MAF_USDA=12.941
NC_035098.1	33780689	.	T	G	.	.	MAF_USDA=14.754
NC_035098.1	33780758	.	G	A	.	.	MAF_USDA=3.279
NC_035098.1	33780827	.	C	T	.	.	MAF_USDA=1.639
NC_035098.1	33780900	.	A	G	.	.	MAF_USDA=3.279
NC_035098.1	33780905	.	T	C	.	.	MAF_USDA=2.459
NC_035098.1	33781062	.	C	T	.	.	MAF_INRAE=6.962;MAF_USDA=4.706
NC_035098.1	33781066	.	T	C	.	.	MAF_USDA=1.639
NC_035098.1	33781102	.	C	T	.	.	MAF_USDA=1.639
NC_035098.1	33781149	.	A	T	.	.	MAF_USDA=2.976
NC_035098.1	33781159	.	C	T	.	.	MAF_USDA=13.934
NC_035098.1	33781365	.	C	T	.	.	MAF_INRAE=49.367;MAF_USDA=14.881
NC_035098.1	33781368	.	C	T	.	.	MAF_USDA=1.639
NC_035098.1	33781379	.	T	G	.	.	MAF_USDA=7.377
NC_035098.1	33781478	.	T	C	.	.	MAF_USDA=1.639
NC_035098.1	33781524	.	G	T	.	.	MAF_USDA=1.639
NC_035098.1	33781689	.	T	C	.	.	MAF_USDA=22.917
NC_035098.1	33781723	.	G	T	.	.	MAF_INRAE=10.759;MAF_USDA=23.529
NC_035098.1	33781764	.	C	A	.	.	MAF_USDA=2.459
NC_035098.1	33781872	.	A	C	.	.	MAF_USDA=2.5
NC_035098.1	33781906	.	AATGAATATGCTC	AATGAATATGCTA	.	.	MAF_USDA=18.75
NC_035098.1	33781918	.	C	A	.	.	MAF_INRAE=10.759
NC_035098.1	33781955	.	T	A	.	.	MAF_USDA=6.25
NC_035098.1	33782037	.	G	A	.	.	MAF_INRAE=49.367;MAF_USDA=15.294
NC_035098.1	33782068	.	A	C	.	.	MAF_USDA=2.941
NC_035098.1	33782088	.	T	C	.	.	MAF_USDA=3.279
NC_035098.1	33782103	.	C	T	.	.	MAF_USDA=1.639
NC_035098.1	33782111	.	C	T	.	.	MAF_USDA=2.459
NC_035098.1	33782234	.	A	G	.	.	MAF_INRAE=12.5;MAF_USDA=14.118
NC_035098.1	33782277	.	C	T	.	.	MAF_USDA=12.295
NC_035098.1	33782296	.	A	C	.	.	MAF_USDA=2.941
NC_035098.1	33782329	.	G	T	.	.	MAF_USDA=9.016
NC_035098.1	33782343	.	C	T	.	.	MAF_INRAE=5.0
NC_035098.1	33782369	.	C	T	.	.	MAF_USDA=1.639
NC_035098.1	33782611	.	G	C	.	.	MAF_USDA=5.738
NC_035098.1	33782616	.	C	T	.	.	MAF_INRAE=50.0;MAF_USDA=13.529
NC_035098.1	33782626	.	T	C	.	.	MAF_USDA=7.059
NC_035098.1	33782649	.	C	A	.	.	MAF_USDA=7.377
NC_035098.1	33782665	.	G	C	.	.	MAF_USDA=7.059
NC_035098.1	33782690	.	C	A	.	.	MAF_USDA=1.639
NC_035098.1	33782876	.	A	G	.	.	MAF_INRAE=7.595;MAF_USDA=2.459
NC_035098.1	33783041	.	A	C	.	.	MAF_USDA=1.639
NC_035098.1	33783154	.	G	T	.	.	MAF_USDA=17.059
NC_035098.1	33783237	.	T	A	.	.	MAF_USDA=2.941
NC_035098.1	33783393	.	A	G	.	.	MAF_INRAE=31.013;MAF_USDA=33.529
NC_035098.1	33783421	.	A	G	.	.	MAF_USDA=6.557
NC_035098.1	33783528	.	C	A	.	.	MAF_INRAE=45.57;MAF_USDA=31.176
NC_035098.1	33783542	.	T	C	.	.	MAF_INRAE=6.962
NC_035098.1	33783605	.	A	T	.	.	MAF_USDA=7.377
NC_035098.1	33783606	.	T	C	.	.	MAF_USDA=7.377
NC_035098.1	33783609	.	C	A	.	.	MAF_USDA=3.279
NC_035098.1	33783668	.	G	T	.	.	MAF_USDA=23.529
NC_035098.1	33783669	.	A	T	.	.	MAF_USDA=23.529
NC_035098.1	33783679	.	A	C	.	.	MAF_USDA=4.098
NC_035098.1	33783717	.	C	T	.	.	MAF_USDA=3.279
NC_035098.1	33783734	.	A	G	.	.	MAF_USDA=3.279
NC_035098.1	33783746	.	T	C	.	.	MAF_INRAE=4.167;MAF_USDA=7.059
NC_035098.1	33783758	.	A	T	.	.	MAF_USDA=3.529
NC_035098.1	33783789	.	C	T	.	.	MAF_INRAE=6.962;MAF_USDA=5.294
NC_035098.1	33783797	.	G	C	.	.	MAF_USDA=3.529
NC_035098.1	33783805	.	T	G	.	.	MAF_INRAE=27.215;MAF_USDA=30.588
NC_035098.1	33783826	.	G	A	.	.	MAF_USDA=6.557
NC_035098.1	33783866	.	A	T	.	.	MAF_INRAE=45.57;MAF_USDA=48.214
NC_035098.1	33783909	.	G	C	.	.	MAF_INRAE=22.5;MAF_USDA=29.412
NC_035098.1	33783916	.	C	T	.	.	MAF_INRAE=27.215;MAF_USDA=48.235
NC_035098.1	33783983	.	T	G	.	.	MAF_INRAE=27.848;MAF_USDA=30.0
NC_035098.1	33783992	.	T	C	.	.	MAF_INRAE=27.215;MAF_USDA=30.0
NC_035098.1	33784008	.	G	A	.	.	MAF_USDA=3.279
NC_035098.1	33784013	.	G	A	.	.	MAF_INRAE=4.167;MAF_USDA=1.639
NC_035098.1	33784052	.	G	T	.	.	MAF_INRAE=50.0;MAF_USDA=13.529
NC_035098.1	33784116	.	C	T	.	.	MAF_INRAE=6.962;MAF_USDA=3.529
NC_035098.1	33784130	.	G	A	.	.	MAF_USDA=5.294
NC_035098.1	33784139	.	C	T	.	.	MAF_INRAE=46.203;MAF_USDA=30.0
NC_035098.1	33784245	.	G	A	.	.	MAF_INRAE=27.848;MAF_USDA=30.0
NC_035098.1	33784326	.	G	A	.	.	MAF_USDA=2.459
NC_035098.1	33784360	.	T	C	.	.	MAF_INRAE=35.443;MAF_USDA=40.0
NC_035098.1	33784375	.	A	T	.	.	MAF_USDA=9.836
NC_035098.1	33784378	.	G	A	.	.	MAF_INRAE=7.595;MAF_USDA=14.706
NC_035098.1	33784389	.	C	A	.	.	MAF_INRAE=35.443;MAF_USDA=40.0
NC_035098.1	33784410	.	A	G	.	.	MAF_INRAE=12.5;MAF_USDA=17.059
NC_035098.1	33784413	.	A	C	.	.	MAF_USDA=2.941
NC_035098.1	33784451	.	C	T	.	.	MAF_INRAE=7.595;MAF_USDA=3.279
NC_035098.1	33784516	.	C	A	.	.	MAF_INRAE=18.354;MAF_USDA=43.529
NC_035098.1	33784562	.	A	G	.	.	MAF_USDA=1.639
NC_035098.1	33784580	.	G	T	.	.	MAF_INRAE=38.333;MAF_USDA=4.167
NC_035098.1	33784645	.	G	A	.	.	MAF_INRAE=35.443;MAF_USDA=27.083
NC_035098.1	33784661	.	A	G	.	.	MAF_USDA=2.083
NC_035098.1	33784666	.	A	C	.	.	MAF_INRAE=23.333;MAF_USDA=20.833
NC_035098.1	33784675	.	G	T	.	.	MAF_USDA=2.083
NC_035098.1	33784711	.	G	C	.	.	MAF_INRAE=6.962;MAF_USDA=5.294
NC_035098.1	33784744	.	C	G	.	.	MAF_INRAE=13.333;MAF_USDA=37.059
NC_035098.1	33784764	.	G	A	.	.	MAF_INRAE=46.203;MAF_USDA=27.059
NC_035098.1	33784808	.	T	C	.	.	MAF_INRAE=46.203;MAF_USDA=37.059
NC_035098.1	33784819	.	A	G	.	.	MAF_USDA=3.279
NC_035098.1	33784838	.	A	T	.	.	MAF_USDA=12.941
NC_035098.1	33785001	.	A	G	.	.	MAF_INRAE=20.886;MAF_USDA=2.083
NC_035098.1	33785013	.	T	C	.	.	MAF_INRAE=39.873;MAF_USDA=31.25
NC_035098.1	33785051	.	T	G	.	.	MAF_INRAE=12.5;MAF_USDA=15.882
NC_035098.1	33785060	.	C	A	.	.	MAF_INRAE=10.759;MAF_USDA=8.824
NC_035098.1	33785100	.	G	C	.	.	MAF_INRAE=29.114;MAF_USDA=36.471
NC_035098.1	33785145	.	G	A	.	.	MAF_USDA=2.459
NC_035098.1	33785187	.	C	T	.	.	MAF_USDA=2.459
NC_035098.1	33785191	.	A	C	.	.	MAF_USDA=3.279
NC_035098.1	33785197	.	T	A	.	.	MAF_USDA=3.279
NC_035098.1	33785240	.	T	C	.	.	MAF_INRAE=27.215;MAF_USDA=7.647
NC_035098.1	33785245	.	C	T	.	.	MAF_USDA=1.639
NC_035098.1	33785257	.	A	T	.	.	MAF_INRAE=4.167;MAF_USDA=9.412
NC_035098.1	33785278	.	G	T	.	.	MAF_USDA=11.475
NC_035098.1	33785309	.	G	A	.	.	MAF_INRAE=48.101;MAF_USDA=20.0
NC_035098.1	33785310	.	C	A	.	.	MAF_INRAE=40.0;MAF_USDA=20.0
NC_035098.1	33785326	.	G	T	.	.	MAF_INRAE=4.167;MAF_USDA=1.639
NC_035098.1	33785333	.	G	A	.	.	MAF_INRAE=21.667;MAF_USDA=33.529
NC_035098.1	33785355	.	C	G	.	.	MAF_USDA=12.353
NC_035098.1	33785363	.	T	C	.	.	MAF_USDA=5.738
NC_035098.1	33785444	.	G	C	.	.	MAF_INRAE=42.105;MAF_USDA=6.557
NC_035098.1	33785468	.	G	T	.	.	MAF_INRAE=31.013;MAF_USDA=27.059
NC_035098.1	33785493	.	C	A	.	.	MAF_INRAE=10.127;MAF_USDA=47.647
NC_035098.1	33785517	.	G	A	.	.	MAF_USDA=3.279
NC_035098.1	33785530	.	T	C	.	.	MAF_USDA=11.765
NC_035098.1	33785534	.	G	A	.	.	MAF_USDA=3.279
NC_035098.1	33785584	.	C	T	.	.	MAF_INRAE=7.595;MAF_USDA=4.706
NC_035098.1	33785610	.	G	C	.	.	MAF_USDA=22.951
NC_035098.1	33785618	.	T	C	.	.	MAF_USDA=3.529
NC_035098.1	33785662	.	G	T	.	.	MAF_USDA=13.115
NC_035098.1	33785700	.	A	G	.	.	MAF_USDA=3.279
NC_035098.1	33785701	.	T	A	.	.	MAF_INRAE=4.167;MAF_USDA=22.353
NC_035098.1	33785702	.	C	A	.	.	MAF_INRAE=4.167;MAF_USDA=38.824
NC_035098.1	33785753	.	G	T	.	.	MAF_INRAE=4.167;MAF_USDA=15.294
NC_035098.1	33785842	.	A	C	.	.	MAF_INRAE=4.167;MAF_USDA=15.882
NC_035098.1	33785844	.	A	C	.	.	MAF_INRAE=14.167;MAF_USDA=15.294
NC_035098.1	33785849	.	A	C	.	.	MAF_USDA=1.639
NC_035098.1	33785855	.	G	A	.	.	MAF_INRAE=32.278;MAF_USDA=40.164
NC_035098.1	33785955	.	A	T	.	.	MAF_USDA=2.459
NC_035098.1	33786003	.	T	G	.	.	MAF_INRAE=13.333;MAF_USDA=6.471
NC_035098.1	33786013	.	A	G	.	.	MAF_INRAE=6.962;MAF_USDA=5.294
NC_035098.1	33786029	.	T	C	.	.	MAF_USDA=14.706
NC_035098.1	33786144	.	A	T	.	.	MAF_USDA=3.279
NC_035098.1	33786240	.	C	G	.	.	MAF_USDA=1.639
NC_035098.1	33786252	.	C	T	.	.	MAF_USDA=2.459
NC_035098.1	33786342	.	G	C	.	.	MAF_USDA=9.016
NC_035098.1	33786376	.	T	C	.	.	MAF_USDA=2.459
NC_035098.1	33786557	.	A	G	.	.	MAF_INRAE=4.167;MAF_USDA=20.0
NC_035098.1	33786607	.	T	C	.	.	MAF_INRAE=18.354;MAF_USDA=17.059
NC_035098.1	33786614	.	A	C	.	.	MAF_USDA=2.459
NC_035098.1	33786693	.	G	A	.	.	MAF_INRAE=36.842;MAF_USDA=48.235
NC_035098.1	33786701	.	G	T	.	.	MAF_USDA=2.459
NC_035098.1	33786761	.	G	A	.	.	MAF_INRAE=10.759;MAF_USDA=27.083
NC_035098.1	33786807	.	A	G	.	.	MAF_USDA=14.583
NC_035098.1	33786809	.	G	C	.	.	MAF_USDA=1.639
NC_035098.1	33786920	.	G	T	.	.	MAF_USDA=1.639
NC_035098.1	33787068	.	T	C	.	.	MAF_USDA=3.279
NC_035098.1	33787097	.	A	C	.	.	MAF_INRAE=18.987;MAF_USDA=44.118
NC_035098.1	33787165	.	G	A	.	.	MAF_INRAE=20.253;MAF_USDA=35.882
NC_035098.1	33787238	.	C	T	.	.	MAF_INRAE=47.468;MAF_USDA=49.412
NC_035098.1	33787246	.	G	C	.	.	MAF_INRAE=20.886;MAF_USDA=21.176
NC_035098.1	33787268	.	G	A	.	.	MAF_USDA=2.459
NC_035098.1	33787285	.	G	A	.	.	MAF_INRAE=4.167;MAF_USDA=12.353
NC_035098.1	33787318	.	T	C	.	.	MAF_USDA=7.377
NC_035098.1	33787319	.	A	T	.	.	MAF_USDA=7.377
NC_035098.1	33787333	.	C	T	.	.	MAF_USDA=2.459
NC_035098.1	33787557	.	G	T	.	.	MAF_INRAE=4.167;MAF_USDA=22.353
NC_035098.1	33787605	.	A	G	.	.	MAF_INRAE=4.167;MAF_USDA=10.588
NC_035098.1	33787687	.	G	T	.	.	MAF_USDA=1.639
NC_035098.1	33787731	.	G	A	.	.	MAF_USDA=3.529
NC_035098.1	33787754	.	C	A	.	.	MAF_INRAE=8.228;MAF_USDA=1.639
NC_035098.1	33787799	.	C	T	.	.	MAF_INRAE=20.253;MAF_USDA=5.882
NC_035098.1	33787862	.	C	T	.	.	MAF_INRAE=20.253;MAF_USDA=5.294
NC_035098.1	33787864	.	C	T	.	.	MAF_INRAE=16.667;MAF_USDA=5.294
NC_035098.1	33787952	.	G	C	.	.	MAF_USDA=18.852
NC_035098.1	33787957	.	G	A	.	.	MAF_INRAE=39.873;MAF_USDA=19.412
NC_035098.1	33788305	.	T	G	.	.	MAF_USDA=3.529
NC_035098.1	33788375	.	T	C	.	.	MAF_INRAE=18.354;MAF_USDA=10.588
NC_035098.1	33788381	.	T	G	.	.	MAF_USDA=1.639
NC_035098.1	33788598	.	G	T	.	.	MAF_USDA=5.738
NC_035098.1	33788650	.	C	A	.	.	MAF_INRAE=20.886;MAF_USDA=5.294
NC_035098.1	33788655	.	T	C	.	.	MAF_USDA=2.459
NC_035098.1	33788671	.	G	A	.	.	MAF_INRAE=20.886;MAF_USDA=5.294
NC_035098.1	33788701	.	G	C	.	.	MAF_INRAE=32.911;MAF_USDA=37.059
NC_035098.1	33788746	.	C	T	.	.	MAF_USDA=7.377
NC_035098.1	33788881	.	G	A	.	.	MAF_USDA=4.918
NC_035098.1	33788935	.	T	A	.	.	MAF_INRAE=20.886;MAF_USDA=5.294
NC_035098.1	33789004	.	G	A	.	.	MAF_USDA=14.583
NC_035098.1	33789074	.	G	T	.	.	MAF_USDA=7.377
NC_035098.1	33789091	.	C	A	.	.	MAF_INRAE=18.354
NC_035098.1	33789158	.	G	A	.	.	MAF_INRAE=48.101;MAF_USDA=17.647
NC_035098.1	33789241	.	G	A	.	.	MAF_USDA=2.459
NC_035098.1	33789264	.	T	A	.	.	MAF_USDA=1.639
NC_035098.1	33789349	.	C	T	.	.	MAF_USDA=7.377
NC_035098.1	33789531	.	C	T	.	.	MAF_USDA=3.279
NC_035098.1	33789589	.	T	A	.	.	MAF_USDA=5.738
NC_035098.1	33789645	.	C	G	.	.	MAF_USDA=8.333
NC_035098.1	33789651	.	A	G	.	.	MAF_INRAE=49.367;MAF_USDA=27.059
NC_035098.1	33789785	.	A	C	.	.	MAF_INRAE=32.911;MAF_USDA=34.118
NC_035098.1	33789832	.	C	T	.	.	MAF_INRAE=28.481;MAF_USDA=20.833
NC_035098.1	33789976	.	G	A	.	.	MAF_USDA=4.762
NC_035098.1	33790031	.	T	C	.	.	MAF_USDA=11.475
NC_035098.1	33790109	.	T	G	.	.	MAF_USDA=8.235
NC_035098.1	33790146	.	C	T	.	.	MAF_USDA=7.059
NC_035098.1	33790194	.	T	G	.	.	MAF_USDA=4.706
NC_035098.1	33790236	.	C	T	.	.	MAF_INRAE=32.911;MAF_USDA=36.471
NC_035098.1	33790237	.	G	A	.	.	MAF_USDA=2.459
NC_035098.1	33790249	.	T	C	.	.	MAF_USDA=2.459
NC_035098.1	33790283	.	A	C	.	.	MAF_USDA=3.279
NC_035098.1	33790334	.	A	G	.	.	MAF_USDA=4.918
NC_035098.1	33790335	.	A	C	.	.	MAF_INRAE=28.333;MAF_USDA=34.706
NC_035098.1	33790338	.	A	C	.	.	MAF_INRAE=28.333;MAF_USDA=34.706
NC_035098.1	33790346	.	G	A	.	.	MAF_USDA=2.459
NC_035098.1	33790377	.	T	G	.	.	MAF_INRAE=32.911;MAF_USDA=33.529
NC_035098.1	33790384	.	G	A	.	.	MAF_USDA=4.918
NC_035098.1	33790408	.	G	T	.	.	MAF_USDA=1.695
NC_035098.1	33790437	.	G	C	.	.	MAF_USDA=1.695
NC_035098.1	33790473	.	T	C	.	.	MAF_USDA=3.39
NC_035098.1	33790492	.	G	T	.	.	MAF_USDA=2.542
NC_035098.1	33790547	.	C	A	.	.	MAF_USDA=11.864
NC_035098.1	33790637	.	C	A	.	.	MAF_USDA=2.542
NC_035098.1	33790640	.	A	C	.	.	MAF_INRAE=4.167;MAF_USDA=17.797
NC_035098.1	33790647	.	T	G	.	.	MAF_INRAE=32.911;MAF_USDA=34.337
NC_035098.1	33790657	.	C	G	.	.	MAF_USDA=1.695
NC_035098.1	33790672	.	C	T	.	.	MAF_INRAE=32.911;MAF_USDA=34.94
NC_035098.1	33790675	.	C	T	.	.	MAF_USDA=16.667
NC_035098.1	33790703	.	C	A	.	.	MAF_USDA=2.542
NC_035098.1	33790724	.	C	T	.	.	MAF_USDA=14.583
NC_035098.1	33790772	.	G	A	.	.	MAF_USDA=11.864
NC_035098.1	33790817	.	G	A	.	.	MAF_USDA=11.864
NC_035098.1	33791022	.	C	T	.	.	MAF_INRAE=2.5;MAF_USDA=4.167
NC_035098.1	33791080	.	G	A	.	.	MAF_INRAE=18.987;MAF_USDA=7.647
NC_035098.1	33791313	.	C	T	.	.	MAF_INRAE=20.886;MAF_USDA=7.059
NC_035098.1	33791399	.	C	T	.	.	MAF_USDA=6.557
NC_035098.1	33791441	.	C	G	.	.	MAF_USDA=10.656
NC_035098.1	33791444	.	G	A	.	.	MAF_USDA=4.098
NC_035098.1	33791515	.	T	G	.	.	MAF_USDA=4.918
NC_035098.1	33791534	.	A	T	.	.	MAF_INRAE=11.667;MAF_USDA=22.917
NC_035098.1	33791615	.	G	A	.	.	MAF_USDA=10.656
NC_035098.1	33791646	.	G	A	.	.	MAF_USDA=3.279
NC_035098.1	33791681	.	C	A	.	.	MAF_USDA=4.098
NC_035098.1	33791709	.	G	A	.	.	MAF_USDA=3.529
NC_035098.1	33791727	.	G	A	.	.	MAF_USDA=2.459
NC_035098.1	33791781	.	A	C	.	.	MAF_USDA=4.098
NC_035098.1	33791835	.	G	A	.	.	MAF_USDA=1.639
NC_035098.1	33791838	.	T	C	.	.	MAF_INRAE=9.167
NC_035098.1	33791880	.	G	A	.	.	MAF_USDA=9.016
NC_035098.1	33791909	.	G	T	.	.	MAF_INRAE=20.886;MAF_USDA=7.647
NC_035098.1	33791925	.	C	T	.	.	MAF_USDA=10.0
NC_035098.1	33791996	.	G	A	.	.	MAF_USDA=3.279
NC_035098.1	33792031	.	T	A	.	.	MAF_INRAE=32.911;MAF_USDA=37.059
NC_035098.1	33792046	.	G	A	.	.	MAF_USDA=5.882
NC_035098.1	33792074	.	C	T	.	.	MAF_USDA=4.098
NC_035098.1	33792184	.	T	C	.	.	MAF_USDA=4.098
NC_035098.1	33792541	.	C	A	.	.	MAF_USDA=1.639
NC_035098.1	33792680	.	A	C	.	.	MAF_INRAE=47.5;MAF_USDA=11.31
NC_035098.1	33792760	.	A	G	.	.	MAF_USDA=1.639
NC_035098.1	33792778	.	T	C	.	.	MAF_USDA=6.25
NC_035098.1	33792779	.	T	A	.	.	MAF_USDA=6.25
NC_035098.1	33792823	.	A	T	.	.	MAF_USDA=2.083
NC_035098.1	33792889	.	T	C	.	.	MAF_INRAE=21.519;MAF_USDA=15.882
NC_035098.1	33793034	.	G	A	.	.	MAF_USDA=1.639
NC_035098.1	33793096	.	G	T	.	.	MAF_USDA=1.639
NC_035098.1	33793202	.	G	A	.	.	MAF_USDA=1.639
NC_035098.1	33793219	.	G	A	.	.	MAF_USDA=2.459
NC_035098.1	33793259	.	A	T	.	.	MAF_USDA=10.0
NC_035098.1	33793286	.	C	T	.	.	MAF_USDA=3.279
NC_035098.1	33793356	.	C	G	.	.	MAF_USDA=4.098
NC_035098.1	33793357	.	G	A	.	.	MAF_INRAE=20.253;MAF_USDA=8.824
NC_035098.1	33793360	.	G	A	.	.	MAF_USDA=2.459
NC_035098.1	33793381	.	C	T	.	.	MAF_USDA=2.459
NC_035098.1	33793396	.	C	T	.	.	MAF_USDA=1.639
NC_035098.1	33793406	.	A	C	.	.	MAF_INRAE=10.0;MAF_USDA=32.941
NC_035098.1	33793408	.	G	A	.	.	MAF_USDA=2.459
NC_035098.1	33793411	.	C	A	.	.	MAF_USDA=2.459
NC_035098.1	33793416	.	C	A	.	.	MAF_USDA=1.639
NC_035098.1	33793468	.	T	A	.	.	MAF_INRAE=12.025;MAF_USDA=35.882
NC_035098.1	33793485	.	G	T	.	.	MAF_USDA=1.639
NC_035098.1	33793490	.	G	T	.	.	MAF_INRAE=48.734;MAF_USDA=24.706
NC_035098.1	33793517	.	A	C	.	.	MAF_USDA=4.098
NC_035098.1	33793543	.	G	C	.	.	MAF_USDA=1.639
NC_035098.1	33793594	.	C	A	.	.	MAF_USDA=3.279
NC_035098.1	33793725	.	C	T	.	.	MAF_USDA=9.836
NC_035098.1	33793745	.	T	G	.	.	MAF_USDA=22.917
NC_035098.1	33793747	.	G	A	.	.	MAF_USDA=4.098
NC_035098.1	33793835	.	G	T	.	.	MAF_INRAE=20.886;MAF_USDA=14.118
NC_035098.1	33793857	.	C	A	.	.	MAF_USDA=2.459
NC_035098.1	33793861	.	G	T	.	.	MAF_USDA=4.918
NC_035098.1	33793911	.	C	T	.	.	MAF_USDA=10.0
NC_035098.1	33793967	.	T	C	.	.	MAF_USDA=5.738
NC_035098.1	33793979	.	A	T	.	.	MAF_USDA=8.333
NC_035098.1	33794049	.	G	A	.	.	MAF_USDA=5.738
NC_035098.1	33794128	.	G	T	.	.	MAF_USDA=6.25
NC_035098.1	33794180	.	G	T	.	.	MAF_USDA=9.836
NC_035098.1	33794275	.	G	A	.	.	MAF_USDA=1.639
NC_035098.1	33794301	.	A	T	.	.	MAF_INRAE=32.911;MAF_USDA=41.176
NC_035098.1	33794326	.	C	A	.	.	MAF_USDA=3.279
NC_035098.1	33794430	.	G	A	.	.	MAF_INRAE=32.911;MAF_USDA=37.5
NC_035098.1	33794440	.	C	T	.	.	MAF_USDA=4.118
NC_035098.1	33794446	.	A	C	.	.	MAF_USDA=9.836
NC_035098.1	33794450	.	C	A	.	.	MAF_INRAE=13.333;MAF_USDA=4.118
NC_035098.1	33794453	.	C	T	.	.	MAF_INRAE=18.354;MAF_USDA=8.235
NC_035098.1	33794528	.	G	T	.	.	MAF_INRAE=4.167;MAF_USDA=4.918
NC_035098.1	33794537	.	T	C	.	.	MAF_USDA=1.639
NC_035098.1	33794585	.	C	A	.	.	MAF_USDA=3.279
NC_035098.1	33794616	.	C	T	.	.	MAF_INRAE=4.167;MAF_USDA=4.918
NC_035098.1	33794620	.	C	T	.	.	MAF_USDA=4.098
NC_035098.1	33794635	.	T	G	.	.	MAF_INRAE=11.392;MAF_USDA=33.333
NC_035098.1	33794667	.	A	C	.	.	MAF_INRAE=11.392;MAF_USDA=30.588
NC_035098.1	33794669	.	C	G	.	.	MAF_USDA=4.918
NC_035098.1	33794692	.	G	A	.	.	MAF_USDA=8.333
NC_035098.1	33794694	.	C	G	.	.	MAF_USDA=9.016
NC_035098.1	33794712	.	G	A	.	.	MAF_USDA=2.459
NC_035098.1	33794798	.	C	A	.	.	MAF_USDA=5.738
NC_035098.1	33794804	.	T	C	.	.	MAF_INRAE=11.392;MAF_USDA=33.529
NC_035098.1	33794840	.	T	C	.	.	MAF_USDA=1.695
NC_035098.1	33794854	.	G	T	.	.	MAF_INRAE=20.886;MAF_USDA=8.824
NC_035098.1	33794859	.	A	T	.	.	MAF_USDA=2.459
NC_035098.1	33794865	.	G	A	.	.	MAF_USDA=6.557
NC_035098.1	33794972	.	T	C	.	.	MAF_INRAE=32.911;MAF_USDA=38.824
NC_035098.1	33795068	.	T	C	.	.	MAF_INRAE=29.747;MAF_USDA=10.588
NC_035098.1	33795117	.	G	A	.	.	MAF_USDA=6.557
NC_035098.1	33795144	.	T	A	.	.	MAF_INRAE=12.025;MAF_USDA=49.405
NC_035098.1	33795169	.	A	G	.	.	MAF_USDA=5.738
NC_035098.1	33795249	.	T	G	.	.	MAF_INRAE=20.886;MAF_USDA=6.25
NC_035098.1	33795410	.	G	C	.	.	MAF_USDA=4.918
NC_035098.1	33795565	.	C	T	.	.	MAF_INRAE=20.886;MAF_USDA=8.824
NC_035098.1	33795654	.	C	A	.	.	MAF_INRAE=18.354;MAF_USDA=7.647
NC_035098.1	33795701	.	T	C	.	.	MAF_USDA=3.279
NC_035098.1	33795704	.	A	T	.	.	MAF_USDA=6.557
NC_035098.1	33795728	.	C	T	.	.	MAF_INRAE=48.734;MAF_USDA=47.917
NC_035098.1	33795806	.	G	T	.	.	MAF_USDA=1.639
NC_035098.1	33795903	.	G	A	.	.	MAF_USDA=3.529
NC_035098.1	33795958	.	C	A	.	.	MAF_INRAE=18.354;MAF_USDA=8.235
NC_035098.1	33795959	.	C	A	.	.	MAF_INRAE=19.167;MAF_USDA=8.235
NC_035098.1	33796116	.	C	G	.	.	MAF_INRAE=6.962;MAF_USDA=3.529
NC_035098.1	33796244	.	G	T	.	.	MAF_INRAE=48.734;MAF_USDA=17.647
NC_035098.1	33796271	.	G	A	.	.	MAF_USDA=1.639
NC_035098.1	33796296	.	C	T	.	.	MAF_INRAE=29.114;MAF_USDA=11.765
NC_035098.1	33796303	.	A	G	.	.	MAF_USDA=12.941
NC_035098.1	33796382	.	T	C	.	.	MAF_INRAE=32.911;MAF_USDA=41.765
NC_035098.1	33796413	.	C	T	.	.	MAF_INRAE=20.886;MAF_USDA=8.824
NC_035098.1	33796444	.	T	G	.	.	MAF_INRAE=12.025;MAF_USDA=34.706
NC_035098.1	33796459	.	C	A	.	.	MAF_USDA=3.279
NC_035098.1	33796480	.	T	A	.	.	MAF_USDA=1.639
NC_035098.1	33796711	.	C	T	.	.	MAF_INRAE=8.228;MAF_USDA=6.557
NC_035098.1	33796743	.	C	T	.	.	MAF_USDA=3.279
NC_035098.1	33796758	.	A	C	.	.	MAF_USDA=3.529
NC_035098.1	33796792	.	A	G	.	.	MAF_USDA=1.639
NC_035098.1	33796822	.	C	T	.	.	MAF_USDA=4.098
NC_035098.1	33796823	.	C	T	.	.	MAF_USDA=4.098
NC_035098.1	33796845	.	C	T	.	.	MAF_USDA=1.695
NC_035098.1	33796909	.	T	G	.	.	MAF_USDA=6.557
NC_035098.1	33796912	.	G	T	.	.	MAF_INRAE=4.167
NC_035098.1	33796930	.	C	A	.	.	MAF_USDA=5.738
NC_035098.1	33796936	.	T	C	.	.	MAF_USDA=3.279
NC_035098.1	33796943	.	G	A	.	.	MAF_INRAE=32.911;MAF_USDA=44.706
NC_035098.1	33796977	.	C	T	.	.	MAF_USDA=2.459
NC_035098.1	33797012	.	G	A	.	.	MAF_INRAE=48.734;MAF_USDA=30.588
NC_035098.1	33797047	.	T	A	.	.	MAF_INRAE=12.025;MAF_USDA=35.882
NC_035098.1	33797143	.	C	T	.	.	MAF_USDA=12.353
NC_035098.1	33797183	.	G	T	.	.	MAF_USDA=3.279
NC_035098.1	33797203	.	G	A	.	.	MAF_INRAE=8.228;MAF_USDA=7.377
NC_035098.1	33797271	.	G	T	.	.	MAF_USDA=8.235
NC_035098.1	33797320	.	C	T	.	.	MAF_USDA=4.706
NC_035098.1	33797413	.	A	C	.	.	MAF_USDA=1.639
NC_035098.1	33797414	.	C	T	.	.	MAF_USDA=5.738
NC_035098.1	33797422	.	A	G	.	.	MAF_USDA=1.639
NC_035098.1	33797471	.	C	G	.	.	MAF_INRAE=18.354;MAF_USDA=8.235
NC_035098.1	33797485	.	T	G	.	.	MAF_INRAE=18.354;MAF_USDA=8.824
NC_035098.1	33797499	.	T	C	.	.	MAF_INRAE=18.354;MAF_USDA=8.235
NC_035098.1	33797587	.	C	A	.	.	MAF_INRAE=17.722;MAF_USDA=8.235
NC_035098.1	33797731	.	C	T	.	.	MAF_INRAE=20.253;MAF_USDA=2.083
NC_035098.1	33797937	.	A	G	.	.	MAF_INRAE=12.025;MAF_USDA=41.176
NC_035098.1	33797950	.	T	A	.	.	MAF_INRAE=48.734;MAF_USDA=28.235
NC_035098.1	33797951	.	T	A	.	.	MAF_INRAE=47.5;MAF_USDA=28.824
NC_035098.1	33797957	.	A	C	.	.	MAF_INRAE=18.354;MAF_USDA=14.706
NC_035098.1	33797984	.	G	C	.	.	MAF_USDA=3.279
NC_035098.1	33797991	.	G	T	.	.	MAF_USDA=11.176
NC_035098.1	33798010	.	C	T	.	.	MAF_USDA=3.279
NC_035098.1	33798108	.	A	G	.	.	MAF_USDA=3.279
NC_035098.1	33798110	.	G	A	.	.	MAF_INRAE=48.734;MAF_USDA=24.706
NC_035098.1	33798119	.	C	G	.	.	MAF_INRAE=20.886;MAF_USDA=10.0
NC_035098.1	33798188	.	G	T	.	.	MAF_USDA=4.918
NC_035098.1	33798199	.	G	A	.	.	MAF_USDA=5.738
NC_035098.1	33798448	.	A	G	.	.	MAF_USDA=6.557
NC_035098.1	33798547	.	C	T	.	.	MAF_INRAE=48.734;MAF_USDA=24.118
NC_035098.1	33798552	.	G	T	.	.	MAF_INRAE=20.886;MAF_USDA=9.412
NC_035098.1	33798576	.	C	T	.	.	MAF_INRAE=31.013;MAF_USDA=39.412
NC_035098.1	33798604	.	A	G	.	.	MAF_USDA=6.557
NC_035098.1	33798619	.	T	G	.	.	MAF_USDA=18.852
NC_035098.1	33798620	.	T	A	.	.	MAF_USDA=11.765
NC_035098.1	33798628	.	C	A	.	.	MAF_INRAE=18.987;MAF_USDA=34.118
NC_035098.1	33798694	.	T	C	.	.	MAF_USDA=4.098
NC_035098.1	33798755	.	C	A	.	.	MAF_USDA=3.448
NC_035098.1	33798780	.	T	C	.	.	MAF_INRAE=7.595;MAF_USDA=8.235
NC_035098.1	33798826	.	C	A	.	.	MAF_USDA=2.459
NC_035098.1	33798937	.	G	A	.	.	MAF_USDA=9.836
NC_035098.1	33798995	.	G	A	.	.	MAF_INRAE=15.833;MAF_USDA=13.529
NC_035098.1	33799032	.	G	T	.	.	MAF_INRAE=6.329;MAF_USDA=3.529
NC_035098.1	33799034	.	G	A	.	.	MAF_USDA=5.882
NC_035098.1	33799083	.	T	C	.	.	MAF_INRAE=19.62;MAF_USDA=5.294
NC_035098.1	33799085	.	T	C	.	.	MAF_INRAE=20.886;MAF_USDA=9.412
NC_035098.1	33799097	.	A	C	.	.	MAF_INRAE=25.0
NC_035098.1	33799104	.	T	G	.	.	MAF_USDA=2.459
NC_035098.1	33799117	.	A	G	.	.	MAF_INRAE=48.734;MAF_USDA=14.118
NC_035098.1	33799136	.	T	C	.	.	MAF_INRAE=1.667;MAF_USDA=1.765
NC_035098.1	33799172	.	T	A	.	.	MAF_INRAE=26.316
NC_035098.1	33799181	.	T	C	.	.	MAF_INRAE=48.101;MAF_USDA=12.353
NC_035098.1	33799311	.	A	T	.	.	MAF_USDA=1.667
NC_035098.1	33799370	.	T	A	.	.	MAF_USDA=5.738
NC_035098.1	33799427	.	G	A	.	.	MAF_USDA=1.639
NC_035098.1	33799513	.	T	C	.	.	MAF_USDA=2.941
NC_035098.1	33799542	.	C	T	.	.	MAF_USDA=2.459
NC_035098.1	33799568	.	A	G	.	.	MAF_USDA=9.016
NC_035098.1	33799572	.	T	G	.	.	MAF_USDA=2.459
NC_035098.1	33799573	.	G	T	.	.	MAF_USDA=9.836
NC_035098.1	33799629	.	T	G	.	.	MAF_USDA=3.279
NC_035098.1	33799651	.	A	G	.	.	MAF_INRAE=42.405;MAF_USDA=5.294
NC_035098.1	33799671	.	G	A	.	.	MAF_INRAE=46.203
NC_035098.1	33799704	.	G	C	.	.	MAF_INRAE=4.167
NC_035098.1	33799781	.	A	T	.	.	MAF_INRAE=11.392;MAF_USDA=8.824
NC_035098.1	33799799	.	C	A	.	.	MAF_INRAE=11.392;MAF_USDA=27.059
NC_035098.1	33799860	.	A	C	.	.	MAF_USDA=3.279
NC_035098.1	33799893	.	G	T	.	.	MAF_USDA=14.583
NC_035098.1	33800064	.	T	C	.	.	MAF_INRAE=42.405;MAF_USDA=5.294
NC_035098.1	33800089	.	G	A	.	.	MAF_USDA=2.459
NC_035098.1	33800269	.	A	C	.	.	MAF_INRAE=4.167;MAF_USDA=31.176
NC_035098.1	33800470	.	C	A	.	.	MAF_USDA=13.934
NC_035098.1	33800482	.	G	T	.	.	MAF_USDA=4.098
NC_035098.1	33800491	.	T	C	.	.	MAF_INRAE=5.0;MAF_USDA=9.836
NC_035098.1	33800499	.	C	T	.	.	MAF_INRAE=43.671;MAF_USDA=50.0
NC_035098.1	33800500	.	G	T	.	.	MAF_USDA=18.033
NC_035098.1	33800542	.	G	A	.	.	MAF_USDA=1.639
NC_035098.1	33800570	.	C	A	.	.	MAF_USDA=8.197
NC_035098.1	33800650	.	C	T	.	.	MAF_INRAE=44.304;MAF_USDA=30.588
NC_035098.1	33800706	.	A	C	.	.	MAF_USDA=21.311
NC_035098.1	33800737	.	G	A	.	.	MAF_INRAE=42.405;MAF_USDA=10.0
NC_035098.1	33800830	.	G	T	.	.	MAF_USDA=8.197
NC_035098.1	33800831	.	T	C	.	.	MAF_USDA=8.197
NC_035098.1	33800867	.	A	G	.	.	MAF_INRAE=43.671;MAF_USDA=37.647
NC_035098.1	33800967	.	G	A	.	.	MAF_USDA=1.639
NC_035098.1	33800982	.	A	G	.	.	MAF_INRAE=43.671;MAF_USDA=30.588
NC_035098.1	33800990	.	G	A	.	.	MAF_INRAE=43.671;MAF_USDA=33.529
NC_035098.1	33801033	.	A	T	.	.	MAF_USDA=3.279
NC_035098.1	33801034	.	G	T	.	.	MAF_USDA=3.279
NC_035098.1	33801067	.	A	T	.	.	MAF_USDA=2.459
NC_035098.1	33801092	.	C	A	.	.	MAF_USDA=3.279
NC_035098.1	33801329	.	C	A	.	.	MAF_USDA=2.459
NC_035098.1	33801363	.	A	C	.	.	MAF_USDA=3.279
NC_035098.1	33801376	.	T	C	.	.	MAF_INRAE=5.0;MAF_USDA=14.754
NC_035098.1	33801400	.	A	C	.	.	MAF_USDA=1.639
NC_035098.1	33801411	.	G	A	.	.	MAF_USDA=14.754
NC_035098.1	33801419	.	C	T	.	.	MAF_INRAE=5.0;MAF_USDA=14.754
NC_035098.1	33801452	.	C	T	.	.	MAF_INRAE=43.038;MAF_USDA=30.588
NC_035098.1	33801495	.	G	T	.	.	MAF_USDA=2.459
NC_035098.1	33801511	.	C	A	.	.	MAF_USDA=2.459
NC_035098.1	33801512	.	T	A	.	.	MAF_USDA=2.459
NC_035098.1	33801534	.	A	G	.	.	MAF_USDA=1.639
NC_035098.1	33801580	.	A	C	.	.	MAF_USDA=4.118
NC_035098.1	33801620	.	T	A	.	.	MAF_USDA=4.098
NC_035098.1	33801637	.	C	T	.	.	MAF_INRAE=4.167;MAF_USDA=18.033
NC_035098.1	33801727	.	A	C	.	.	MAF_INRAE=4.167;MAF_USDA=30.0
NC_035098.1	33801777	.	C	T	.	.	MAF_INRAE=6.962;MAF_USDA=3.529
NC_035098.1	33801780	.	G	T	.	.	MAF_INRAE=4.167;MAF_USDA=20.0
NC_035098.1	33801786	.	G	A	.	.	MAF_USDA=3.279
NC_035098.1	33801855	.	G	A	.	.	MAF_USDA=7.377
NC_035098.1	33801862	.	G	A	.	.	MAF_USDA=12.295
NC_035098.1	33801883	.	C	T	.	.	MAF_USDA=4.118
NC_035098.1	33801903	.	C	A	.	.	MAF_USDA=3.279
NC_035098.1	33801984	.	C	T	.	.	MAF_USDA=1.639
NC_035098.1	33802051	.	T	C	.	.	MAF_INRAE=10.526;MAF_USDA=6.25
NC_035098.1	33802134	.	C	T	.	.	MAF_INRAE=4.167
NC_035098.1	33802136	.	T	C	.	.	MAF_INRAE=26.316;MAF_USDA=39.583
NC_035098.1	33802138	.	C	T	.	.	MAF_USDA=39.583
NC_035098.1	33802190	.	T	G	.	.	MAF_INRAE=4.167;MAF_USDA=24.706
NC_035098.1	33802225	.	A	G	.	.	MAF_INRAE=6.962;MAF_USDA=2.941
NC_035098.1	33802278	.	T	G	.	.	MAF_USDA=1.639
NC_035098.1	33802291	.	C	T	.	.	MAF_INRAE=48.734;MAF_USDA=33.929
NC_035098.1	33802343	.	A	G	.	.	MAF_INRAE=49.367;MAF_USDA=34.118
NC_035098.1	33802357	.	T	C	.	.	MAF_USDA=3.279
NC_035098.1	33802396	.	T	C	.	.	MAF_USDA=9.836
NC_035098.1	33802404	.	A	G	.	.	MAF_INRAE=46.203;MAF_USDA=27.647
NC_035098.1	33802420	.	T	G	.	.	MAF_USDA=2.459
NC_035098.1	33802534	.	C	T	.	.	MAF_USDA=4.118
NC_035098.1	33802564	.	C	T	.	.	MAF_USDA=2.459
NC_035098.1	33802581	.	T	G	.	.	MAF_USDA=2.941
NC_035098.1	33802602	.	C	G	.	.	MAF_INRAE=42.405;MAF_USDA=25.882
NC_035098.1	33802650	.	T	A	.	.	MAF_INRAE=44.304;MAF_USDA=10.588
NC_035098.1	33802661	.	A	C	.	.	MAF_USDA=1.639
NC_035098.1	33802666	.	A	T	.	.	MAF_USDA=12.295
NC_035098.1	33802721	.	C	T	.	.	MAF_USDA=2.083
NC_035098.1	33802722	.	C	G	.	.	MAF_USDA=2.083
NC_035098.1	33802734	.	A	C	.	.	MAF_USDA=2.459
NC_035098.1	33802747	.	A	T	.	.	MAF_USDA=2.459
NC_035098.1	33802762	.	G	T	.	.	MAF_USDA=10.656
NC_035098.1	33802777	.	C	A	.	.	MAF_USDA=1.639
NC_035098.1	33802814	.	T	C	.	.	MAF_INRAE=5.0;MAF_USDA=6.557
NC_035098.1	33802827	.	G	A	.	.	MAF_INRAE=5.0;MAF_USDA=5.738
NC_035098.1	33802840	.	A	C	.	.	MAF_INRAE=43.038;MAF_USDA=10.0
NC_035098.1	33802885	.	T	G	.	.	MAF_INRAE=43.671;MAF_USDA=10.0
NC_035098.1	33802901	.	T	A	.	.	MAF_USDA=7.377
NC_035098.1	33802945	.	G	T	.	.	MAF_USDA=10.588
NC_035098.1	33803049	.	A	C	.	.	MAF_USDA=22.917
NC_035098.1	33803274	.	A	G	.	.	MAF_USDA=10.417
NC_035098.1	33803346	.	C	T	.	.	MAF_INRAE=31.579;MAF_USDA=11.31
NC_035098.1	33803351	.	C	T	.	.	MAF_USDA=8.333
NC_035098.1	33803363	.	G	A	.	.	MAF_USDA=2.976
NC_035098.1	33803388	.	T	A	.	.	MAF_INRAE=4.167;MAF_USDA=12.5
NC_035098.1	33803408	.	G	T	.	.	MAF_USDA=20.833
NC_035098.1	33803421	.	T	G	.	.	MAF_INRAE=31.579;MAF_USDA=8.929
NC_035098.1	33803430	.	G	A	.	.	MAF_USDA=7.738
NC_035098.1	33803445	.	G	T	.	.	MAF_INRAE=4.167
NC_035098.1	33803475	.	G	A	.	.	MAF_INRAE=11.392;MAF_USDA=18.75
NC_035098.1	33803488	.	T	A	.	.	MAF_INRAE=4.167;MAF_USDA=9.167
NC_035098.1	33803506	.	G	A	.	.	MAF_INRAE=5.833;MAF_USDA=9.167
NC_035098.1	33803517	.	G	A	.	.	MAF_INRAE=5.833;MAF_USDA=9.016
NC_035098.1	33803518	.	A	G	.	.	MAF_INRAE=5.833;MAF_USDA=9.016
NC_035098.1	33803527	.	T	G	.	.	MAF_USDA=3.279
NC_035098.1	33803533	.	A	C	.	.	MAF_INRAE=31.013;MAF_USDA=46.471
NC_035098.1	33803538	.	C	T	.	.	MAF_USDA=3.279
NC_035098.1	33803539	.	A	G	.	.	MAF_INRAE=35.443;MAF_USDA=40.588
NC_035098.1	33803547	.	G	T	.	.	MAF_INRAE=21.519;MAF_USDA=32.941
NC_035098.1	33803578	.	C	T	.	.	MAF_INRAE=11.392;MAF_USDA=18.75
NC_035098.1	33803597	.	G	T	.	.	MAF_INRAE=5.0;MAF_USDA=12.295
NC_035098.1	33803625	.	A	C	.	.	MAF_USDA=23.77
NC_035098.1	33803654	.	G	C	.	.	MAF_INRAE=31.013;MAF_USDA=20.588
NC_035098.1	33803736	.	G	A	.	.	MAF_USDA=10.417
NC_035098.1	33803791	.	A	T	.	.	MAF_USDA=3.279
NC_035098.1	33803847	.	C	T	.	.	MAF_INRAE=21.519;MAF_USDA=31.765
NC_035098.1	33803852	.	TGTTTGTCAAC	TGTTTGTCAAT	.	.	MAF_USDA=18.75
NC_035098.1	33803862	.	C	T	.	.	MAF_INRAE=11.392
NC_035098.1	33803906	.	T	C	.	.	MAF_USDA=1.639
NC_035098.1	33803945	.	C	T	.	.	MAF_USDA=3.279
NC_035098.1	33803983	.	G	A	.	.	MAF_INRAE=30.38;MAF_USDA=20.588
NC_035098.1	33804027	.	T	G	.	.	MAF_USDA=1.639
NC_035098.1	33804199	.	T	G	.	.	MAF_INRAE=11.392;MAF_USDA=10.0
NC_035098.1	33804218	.	A	C	.	.	MAF_INRAE=31.013;MAF_USDA=30.588
NC_035098.1	33804254	.	G	T	.	.	MAF_USDA=4.167
NC_035098.1	33804255	.	G	T	.	.	MAF_USDA=4.167
NC_035098.1	33804294	.	C	G	.	.	MAF_USDA=23.77
NC_035098.1	33804307	.	T	A	.	.	MAF_USDA=25.833
NC_035098.1	33804308	.	T	A	.	.	MAF_INRAE=30.38;MAF_USDA=20.833
NC_035098.1	33804313	.	A	C	.	.	MAF_USDA=10.417
NC_035098.1	33804319	.	T	C	.	.	MAF_INRAE=5.0;MAF_USDA=8.197
NC_035098.1	33804334	.	T	A	.	.	MAF_INRAE=30.38;MAF_USDA=20.588
NC_035098.1	33804349	.	C	T	.	.	MAF_USDA=8.824
NC_035098.1	33804369	.	G	A	.	.	MAF_USDA=2.459
NC_035098.1	33804378	.	C	T	.	.	MAF_USDA=2.459
NC_035098.1	33804379	.	T	G	.	.	MAF_USDA=2.459
NC_035098.1	33804402	.	G	T	.	.	MAF_INRAE=10.526;MAF_USDA=18.75
NC_035098.1	33804405	.	T	C	.	.	MAF_INRAE=34.81;MAF_USDA=42.941
NC_035098.1	33804419	.	C	T	.	.	MAF_INRAE=31.013;MAF_USDA=21.176
NC_035098.1	33804495	.	T	C	.	.	MAF_INRAE=31.013;MAF_USDA=45.882
NC_035098.1	33804510	.	A	G	.	.	MAF_INRAE=22.152;MAF_USDA=32.941
NC_035098.1	33804598	.	T	C	.	.	MAF_INRAE=6.667;MAF_USDA=18.75
NC_035098.1	33804620	.	C	T	.	.	MAF_INRAE=29.747;MAF_USDA=23.529
NC_035098.1	33804632	.	C	T	.	.	MAF_USDA=8.824
NC_035098.1	33804652	.	T	C	.	.	MAF_USDA=8.824
NC_035098.1	33804657	.	C	A	.	.	MAF_INRAE=4.167;MAF_USDA=19.412
NC_035098.1	33804672	.	G	A	.	.	MAF_USDA=21.311
NC_035098.1	33804685	.	T	C	.	.	MAF_INRAE=5.0;MAF_USDA=9.016
NC_035098.1	33804720	.	C	T	.	.	MAF_INRAE=6.962;MAF_USDA=3.529
NC_035098.1	33804729	.	C	T	.	.	MAF_USDA=3.279
NC_035098.1	33804730	.	C	T	.	.	MAF_USDA=1.639
NC_035098.1	33804751	.	T	G	.	.	MAF_INRAE=31.013;MAF_USDA=45.294
NC_035098.1	33804755	.	T	A	.	.	MAF_USDA=2.941
NC_035098.1	33804861	.	G	A	.	.	MAF_USDA=9.639
NC_035098.1	33804885	.	G	C	.	.	MAF_USDA=1.695
NC_035098.1	33804976	.	G	A	.	.	MAF_INRAE=31.013;MAF_USDA=21.176
NC_035098.1	33804998	.	C	T	.	.	MAF_USDA=2.941
NC_035098.1	33805017	.	C	A	.	.	MAF_INRAE=31.013;MAF_USDA=21.176
NC_035098.1	33805081	.	T	G	.	.	MAF_INRAE=41.772;MAF_USDA=25.882
NC_035098.1	33805107	.	T	G	.	.	MAF_USDA=2.459
NC_035098.1	33805154	.	T	C	.	.	MAF_USDA=20.588
NC_035098.1	33805231	.	G	A	.	.	MAF_INRAE=32.278;MAF_USDA=23.214
NC_035098.1	33805264	.	G	T	.	.	MAF_INRAE=31.579;MAF_USDA=10.119
NC_035098.1	33805268	.	A	C	.	.	MAF_INRAE=19.167;MAF_USDA=34.524
NC_035098.1	33805301	.	G	T	.	.	MAF_USDA=2.083
NC_035098.1	33805312	.	G	A	.	.	MAF_INRAE=31.579;MAF_USDA=16.667
NC_035098.1	33805350	.	A	T	.	.	MAF_USDA=14.583
NC_035098.1	33805387	.	A	C	.	.	MAF_USDA=3.333
NC_035098.1	33805393	.	A	C	.	.	MAF_INRAE=31.579;MAF_USDA=48.81
NC_035098.1	33805502	.	G	A	.	.	MAF_INRAE=32.278;MAF_USDA=23.214
NC_035098.1	33805509	.	C	A	.	.	MAF_USDA=9.524
NC_035098.1	33805542	.	C	G	.	.	MAF_USDA=9.639
NC_035098.1	33805552	.	A	C	.	.	MAF_USDA=1.695
NC_035098.1	33805558	.	T	C	.	.	MAF_INRAE=22.785;MAF_USDA=33.735
NC_035098.1	33805570	.	A	T	.	.	MAF_INRAE=22.785;MAF_USDA=33.333
NC_035098.1	33805598	.	T	C	.	.	MAF_INRAE=32.278;MAF_USDA=47.59
NC_035098.1	33805603	.	C	T	.	.	MAF_INRAE=32.278;MAF_USDA=31.25
NC_035098.1	33805605	.	C	T	.	.	MAF_INRAE=18.333;MAF_USDA=45.833
NC_035098.1	33805647	.	A	C	.	.	MAF_INRAE=22.785;MAF_USDA=32.738
NC_035098.1	33805652	.	G	T	.	.	MAF_INRAE=22.785;MAF_USDA=31.548
NC_035098.1	33805676	.	C	T	.	.	MAF_USDA=4.167
NC_035098.1	33805696	.	C	T	.	.	MAF_INRAE=32.278;MAF_USDA=23.214
NC_035098.1	33805711	.	G	C	.	.	MAF_USDA=2.976
NC_035098.1	33805735	.	A	G	.	.	MAF_INRAE=32.278
NC_035098.1	33805739	.	G	T	.	.	MAF_INRAE=44.937;MAF_USDA=10.119
NC_035098.1	33805776	.	G	T	.	.	MAF_INRAE=26.316;MAF_USDA=18.75
NC_035098.1	33805813	.	C	T	.	.	MAF_USDA=5.0
NC_035098.1	33805863	.	T	C	.	.	MAF_INRAE=12.658;MAF_USDA=18.75
NC_035098.1	33805877	.	T	G	.	.	MAF_USDA=10.119
NC_035098.1	33805887	.	A	C	.	.	MAF_INRAE=32.278;MAF_USDA=20.833
NC_035098.1	33805906	.	G	A	.	.	MAF_INRAE=32.278;MAF_USDA=22.619
NC_035098.1	33805920	.	A	G	.	.	MAF_INRAE=32.278;MAF_USDA=49.405
NC_035098.1	33805942	.	TA	TC	.	.	MAF_USDA=43.75
NC_035098.1	33805943	.	A	C	.	.	MAF_INRAE=18.333
NC_035098.1	33805950	.	G	C	.	.	MAF_USDA=2.083
NC_035098.1	33805960	.	C	G	.	.	MAF_INRAE=31.646;MAF_USDA=23.529
NC_035098.1	33806017	.	C	T	.	.	MAF_USDA=2.459
NC_035098.1	33806119	.	T	G	.	.	MAF_INRAE=31.646;MAF_USDA=21.176
NC_035098.1	33806163	.	G	C	.	.	MAF_INRAE=4.167;MAF_USDA=9.412
NC_035098.1	33806194	.	A	G	.	.	MAF_INRAE=30.38;MAF_USDA=21.176
NC_035098.1	33806213	.	T	G	.	.	MAF_USDA=1.639
NC_035098.1	33806221	.	G	A	.	.	MAF_USDA=2.459
NC_035098.1	33806238	.	G	T	.	.	MAF_INRAE=5.0;MAF_USDA=8.197
NC_035098.1	33806299	.	T	A	.	.	MAF_INRAE=49.167;MAF_USDA=16.667
NC_035098.1	33806301	.	T	A	.	.	MAF_INRAE=49.167;MAF_USDA=16.667
NC_035098.1	33806329	.	G	A	.	.	MAF_USDA=2.459
NC_035098.1	33806372	.	G	C	.	.	MAF_INRAE=31.013;MAF_USDA=28.824
NC_035098.1	33806381	.	T	G	.	.	MAF_INRAE=31.013;MAF_USDA=21.084
NC_035098.1	33806389	.	C	T	.	.	MAF_INRAE=31.013;MAF_USDA=28.235
NC_035098.1	33806447	.	T	G	.	.	MAF_USDA=1.639
NC_035098.1	33806467	.	T	G	.	.	MAF_INRAE=30.38;MAF_USDA=30.0
NC_035098.1	33806508	.	G	A	.	.	MAF_USDA=3.279
NC_035098.1	33806529	.	C	T	.	.	MAF_USDA=3.279
NC_035098.1	33806535	.	C	A	.	.	MAF_INRAE=6.962;MAF_USDA=6.471
NC_035098.1	33806543	.	A	G	.	.	MAF_USDA=9.412
NC_035098.1	33806564	.	T	A	.	.	MAF_INRAE=30.38;MAF_USDA=20.588
NC_035098.1	33806580	.	A	T	.	.	MAF_USDA=2.459
NC_035098.1	33806583	.	C	T	.	.	MAF_INRAE=30.38;MAF_USDA=29.412
NC_035098.1	33806680	.	C	A	.	.	MAF_INRAE=42.405;MAF_USDA=10.0
NC_035098.1	33806681	.	T	C	.	.	MAF_USDA=2.459
NC_035098.1	33806691	.	A	G	.	.	MAF_USDA=9.412
NC_035098.1	33806750	.	A	G	.	.	MAF_USDA=22.951
NC_035098.1	33806753	.	A	T	.	.	MAF_INRAE=30.38;MAF_USDA=15.294
NC_035098.1	33806770	.	C	T	.	.	MAF_USDA=4.098
NC_035098.1	33806780	.	C	T	.	.	MAF_USDA=8.824
NC_035098.1	33806816	.	A	G	.	.	MAF_INRAE=21.519;MAF_USDA=43.75
NC_035098.1	33806818	.	C	T	.	.	MAF_INRAE=30.833;MAF_USDA=25.0
NC_035098.1	33806823	.	A	C	.	.	MAF_INRAE=43.671;MAF_USDA=9.412
NC_035098.1	33806913	.	A	G	.	.	MAF_USDA=3.279
NC_035098.1	33806924	.	T	G	.	.	MAF_USDA=2.083
NC_035098.1	33806928	.	T	C	.	.	MAF_INRAE=43.671;MAF_USDA=10.0
NC_035098.1	33806939	.	C	T	.	.	MAF_INRAE=30.38;MAF_USDA=23.214
NC_035098.1	33806941	.	A	G	.	.	MAF_INRAE=30.0;MAF_USDA=20.238
NC_035098.1	33806990	.	G	C	.	.	MAF_USDA=1.639
NC_035098.1	33806998	.	G	T	.	.	MAF_USDA=2.459
NC_035098.1	33807018	.	G	A	.	.	MAF_USDA=3.279
NC_035098.1	33807022	.	A	T	.	.	MAF_USDA=3.279
NC_035098.1	33807028	.	C	T	.	.	MAF_USDA=2.459
NC_035098.1	33807035	.	G	A	.	.	MAF_USDA=2.459
NC_035098.1	33807052	.	C	T	.	.	MAF_USDA=3.279
NC_035098.1	33807068	.	T	C	.	.	MAF_USDA=20.492
NC_035098.1	33807078	.	G	A	.	.	MAF_USDA=7.738
NC_035098.1	33807085	.	G	A	.	.	MAF_USDA=20.492
NC_035098.1	33807127	.	C	T	.	.	MAF_USDA=2.459
NC_035098.1	33807152	.	G	A	.	.	MAF_USDA=1.639
NC_035098.1	33807167	.	C	G	.	.	MAF_USDA=4.918
NC_035098.1	33807168	.	G	T	.	.	MAF_INRAE=31.013;MAF_USDA=17.647
NC_035098.1	33807256	.	G	T	.	.	MAF_USDA=18.033
NC_035098.1	33807296	.	T	C	.	.	MAF_INRAE=43.038;MAF_USDA=11.765
NC_035098.1	33807322	.	C	T	.	.	MAF_INRAE=30.38;MAF_USDA=20.588
NC_035098.1	33807324	.	A	C	.	.	MAF_INRAE=30.0;MAF_USDA=28.824
NC_035098.1	33807389	.	C	A	.	.	MAF_INRAE=42.405;MAF_USDA=11.765
NC_035098.1	33807444	.	C	A	.	.	MAF_USDA=2.459
NC_035098.1	33807451	.	T	G	.	.	MAF_USDA=8.824
NC_035098.1	33807456	.	T	A	.	.	MAF_INRAE=31.579;MAF_USDA=30.0
NC_035098.1	33807490	.	T	C	.	.	MAF_USDA=4.098
NC_035098.1	33807498	.	C	A	.	.	MAF_USDA=9.412
NC_035098.1	33807506	.	C	T	.	.	MAF_INRAE=5.0;MAF_USDA=7.377
NC_035098.1	33807543	.	T	C	.	.	MAF_INRAE=5.0;MAF_USDA=11.475
NC_035098.1	33807573	.	G	T	.	.	MAF_USDA=5.738
NC_035098.1	33807619	.	C	T	.	.	MAF_USDA=2.5
NC_035098.1	33807658	.	G	A	.	.	MAF_INRAE=31.013;MAF_USDA=25.882
NC_035098.1	33807673	.	C	A	.	.	MAF_USDA=1.639
NC_035098.1	33807687	.	G	T	.	.	MAF_USDA=3.333
NC_035098.1	33807696	.	C	T	.	.	MAF_INRAE=43.671;MAF_USDA=10.714
NC_035098.1	33807701	.	T	A	.	.	MAF_USDA=2.976
NC_035098.1	33807742	.	A	C	.	.	MAF_INRAE=43.671;MAF_USDA=10.119
NC_035098.1	33807757	.	T	C	.	.	MAF_INRAE=31.013;MAF_USDA=20.833
NC_035098.1	33807758	.	G	T	.	.	MAF_INRAE=43.671;MAF_USDA=16.667
NC_035098.1	33807786	.	G	A	.	.	MAF_USDA=15.0
NC_035098.1	33807793	.	G	A	.	.	MAF_INRAE=41.139;MAF_USDA=45.238
NC_035098.1	33807808	.	C	T	.	.	MAF_USDA=4.167
NC_035098.1	33807917	.	C	T	.	.	MAF_INRAE=43.671;MAF_USDA=10.0
NC_035098.1	33807920	.	T	C	.	.	MAF_USDA=3.279
NC_035098.1	33807932	.	C	T	.	.	MAF_INRAE=30.833;MAF_USDA=17.647
NC_035098.1	33807953	.	A	T	.	.	MAF_USDA=4.118
NC_035098.1	33807990	.	T	C	.	.	MAF_USDA=24.706
NC_035098.1	33807999	.	T	A	.	.	MAF_USDA=2.459
NC_035098.1	33808000	.	A	C	.	.	MAF_USDA=5.738
NC_035098.1	33808002	.	T	A	.	.	MAF_USDA=1.639
NC_035098.1	33808004	.	T	G	.	.	MAF_INRAE=30.38;MAF_USDA=20.588
NC_035098.1	33808020	.	G	T	.	.	MAF_INRAE=44.304;MAF_USDA=10.0
NC_035098.1	33808053	.	A	G	.	.	MAF_USDA=2.459
NC_035098.1	33808119	.	T	C	.	.	MAF_USDA=25.0
NC_035098.1	33808146	.	C	A	.	.	MAF_USDA=2.459
NC_035098.1	33808181	.	A	T	.	.	MAF_INRAE=43.671;MAF_USDA=10.0
NC_035098.1	33808214	.	A	T	.	.	MAF_INRAE=9.167;MAF_USDA=21.176
NC_035098.1	33808230	.	G	C	.	.	MAF_USDA=3.279
NC_035098.1	33808308	.	G	A	.	.	MAF_INRAE=31.013;MAF_USDA=19.412
NC_035098.1	33808342	.	T	G	.	.	MAF_USDA=2.459
NC_035098.1	33808344	.	A	G	.	.	MAF_INRAE=43.671;MAF_USDA=9.412
NC_035098.1	33808348	.	C	A	.	.	MAF_USDA=6.557
NC_035098.1	33808374	.	C	T	.	.	MAF_INRAE=5.0;MAF_USDA=5.738
NC_035098.1	33808393	.	T	G	.	.	MAF_USDA=1.639
NC_035098.1	33808427	.	C	T	.	.	MAF_USDA=2.459
NC_035098.1	33808495	.	T	G	.	.	MAF_USDA=15.882
NC_035098.1	33808634	.	T	G	.	.	MAF_USDA=3.279
NC_035098.1	33808657	.	G	A	.	.	MAF_INRAE=24.684;MAF_USDA=30.0
NC_035098.1	33808721	.	T	A	.	.	MAF_USDA=3.279
NC_035098.1	33808771	.	C	T	.	.	MAF_USDA=23.77
NC_035098.1	33808799	.	C	A	.	.	MAF_INRAE=25.316;MAF_USDA=37.059
NC_035098.1	33808842	.	G	A	.	.	MAF_INRAE=11.392;MAF_USDA=20.833
NC_035098.1	33808854	.	A	T	.	.	MAF_USDA=2.459
NC_035098.1	33808868	.	C	G	.	.	MAF_USDA=4.098
NC_035098.1	33808887	.	A	G	.	.	MAF_USDA=6.557
NC_035098.1	33808919	.	G	C	.	.	MAF_USDA=5.738
NC_035098.1	33808920	.	A	G	.	.	MAF_INRAE=6.962
NC_035098.1	33809021	.	A	G	.	.	MAF_USDA=2.941
NC_035098.1	33809047	.	C	T	.	.	MAF_USDA=2.459
NC_035098.1	33809186	.	A	T	.	.	MAF_USDA=4.098
NC_035098.1	33809272	.	T	G	.	.	MAF_USDA=3.279
NC_035098.1	33809273	.	T	G	.	.	MAF_USDA=2.459
NC_035098.1	33809288	.	A	T	.	.	MAF_USDA=10.588
NC_035098.1	33809326	.	G	A	.	.	MAF_USDA=21.311
NC_035098.1	33809459	.	A	G	.	.	MAF_USDA=9.412
NC_035098.1	33809498	.	C	A	.	.	MAF_USDA=3.333
NC_035098.1	33809507	.	G	C	.	.	MAF_USDA=1.667
NC_035098.1	33809525	.	G	T	.	.	MAF_INRAE=11.392;MAF_USDA=18.75
NC_035098.1	33809534	.	A	T	.	.	MAF_USDA=3.333
NC_035098.1	33809575	.	C	T	.	.	MAF_USDA=3.333
NC_035098.1	33809623	.	A	C	.	.	MAF_INRAE=25.316;MAF_USDA=42.857
NC_035098.1	33809650	.	C	A	.	.	MAF_USDA=5.882
NC_035098.1	33809651	.	A	C	.	.	MAF_USDA=1.639
NC_035098.1	33809655	.	T	G	.	.	MAF_INRAE=31.013;MAF_USDA=21.176
NC_035098.1	33809661	.	C	A	.	.	MAF_USDA=25.41
NC_035098.1	33809668	.	G	A	.	.	MAF_USDA=8.235
NC_035098.1	33809717	.	T	C	.	.	MAF_INRAE=43.671;MAF_USDA=9.412
NC_035098.1	33809734	.	C	A	.	.	MAF_USDA=1.639
NC_035098.1	33809739	.	T	A	.	.	MAF_USDA=3.279
NC_035098.1	33809744	.	C	A	.	.	MAF_USDA=3.279
NC_035098.1	33809747	.	G	T	.	.	MAF_INRAE=34.81;MAF_USDA=48.235
NC_035098.1	33809770	.	A	C	.	.	MAF_INRAE=4.167
NC_035098.1	33809771	.	T	C	.	.	MAF_USDA=10.588
NC_035098.1	33809785	.	T	C	.	.	MAF_INRAE=5.0;MAF_USDA=17.059
NC_035098.1	33809797	.	C	A	.	.	MAF_USDA=1.639
NC_035098.1	33809812	.	G	C	.	.	MAF_USDA=1.639
NC_035098.1	33809827	.	A	T	.	.	MAF_USDA=26.506
NC_035098.1	33809828	.	A	T	.	.	MAF_USDA=3.39
NC_035098.1	33809863	.	T	C	.	.	MAF_USDA=3.279
NC_035098.1	33809942	.	G	T	.	.	MAF_INRAE=43.671;MAF_USDA=10.0
NC_035098.1	33809965	.	A	G	.	.	MAF_INRAE=31.013;MAF_USDA=27.083
NC_035098.1	33810030	.	T	C	.	.	MAF_INRAE=42.405;MAF_USDA=8.824
NC_035098.1	33810052	.	G	T	.	.	MAF_INRAE=22.5;MAF_USDA=41.176
NC_035098.1	33810053	.	A	C	.	.	MAF_USDA=8.824
NC_035098.1	33810061	.	A	G	.	.	MAF_INRAE=22.5;MAF_USDA=40.588
NC_035098.1	33810066	.	C	G	.	.	MAF_USDA=4.167
NC_035098.1	33810071	.	C	T	.	.	MAF_INRAE=22.5;MAF_USDA=41.667
NC_035098.1	33810115	.	G	T	.	.	MAF_INRAE=3.333;MAF_USDA=16.667
NC_035098.1	33810131	.	G	A	.	.	MAF_USDA=2.459
NC_035098.1	33810155	.	G	T	.	.	MAF_USDA=1.639
NC_035098.1	33810157	.	A	C	.	.	MAF_USDA=12.295
NC_035098.1	33810179	.	G	C	.	.	MAF_USDA=9.836
NC_035098.1	33810191	.	T	C	.	.	MAF_USDA=2.459
NC_035098.1	33810222	.	T	C	.	.	MAF_INRAE=30.38;MAF_USDA=27.083
NC_035098.1	33810223	.	G	A	.	.	MAF_INRAE=30.0;MAF_USDA=27.083
NC_035098.1	33810237	.	C	G	.	.	MAF_INRAE=3.333
NC_035098.1	33810245	.	C	A	.	.	MAF_USDA=2.459
NC_035098.1	33810256	.	T	C	.	.	MAF_USDA=2.459
NC_035098.1	33810264	.	A	C	.	.	MAF_INRAE=4.167
NC_035098.1	33810294	.	C	T	.	.	MAF_INRAE=30.38
NC_035098.1	33810465	.	G	A	.	.	MAF_USDA=1.639
NC_035098.1	33810501	.	C	T	.	.	MAF_USDA=7.647
NC_035098.1	33810509	.	G	A	.	.	MAF_USDA=4.918
NC_035098.1	33810545	.	G	T	.	.	MAF_INRAE=43.038;MAF_USDA=9.412
NC_035098.1	33810595	.	T	A	.	.	MAF_INRAE=6.962;MAF_USDA=6.471
NC_035098.1	33810598	.	G	A	.	.	MAF_USDA=5.738
NC_035098.1	33810630	.	A	C	.	.	MAF_INRAE=6.962;MAF_USDA=6.471
NC_035098.1	33810645	.	A	G	.	.	MAF_INRAE=43.671;MAF_USDA=10.0
NC_035098.1	33810735	.	A	G	.	.	MAF_USDA=7.059
NC_035098.1	33810752	.	G	A	.	.	MAF_USDA=2.459
NC_035098.1	33810775	.	A	C	.	.	MAF_USDA=1.639
NC_035098.1	33810824	.	G	A	.	.	MAF_USDA=8.235
NC_035098.1	33810863	.	A	G	.	.	MAF_INRAE=31.579;MAF_USDA=15.882
NC_035098.1	33810864	.	C	A	.	.	MAF_USDA=2.459
NC_035098.1	33810919	.	C	A	.	.	MAF_INRAE=30.38;MAF_USDA=15.294
NC_035098.1	33810933	.	A	G	.	.	MAF_USDA=4.918
NC_035098.1	33810940	.	C	G	.	.	MAF_INRAE=25.316;MAF_USDA=37.647
NC_035098.1	33810997	.	C	T	.	.	MAF_USDA=3.279
NC_035098.1	33811020	.	C	G	.	.	MAF_INRAE=13.333
NC_035098.1	33811053	.	G	A	.	.	MAF_INRAE=31.579;MAF_USDA=10.0
NC_035098.1	33811067	.	C	T	.	.	MAF_INRAE=31.013;MAF_USDA=36.471
NC_035098.1	33811068	.	G	T	.	.	MAF_USDA=19.672
NC_035098.1	33811071	.	C	T	.	.	MAF_INRAE=30.833;MAF_USDA=36.471
NC_035098.1	33811121	.	G	T	.	.	MAF_USDA=1.639
NC_035098.1	33811149	.	C	A	.	.	MAF_USDA=1.765
NC_035098.1	33811160	.	A	C	.	.	MAF_INRAE=18.354;MAF_USDA=33.529
NC_035098.1	33811185	.	A	T	.	.	MAF_USDA=4.918
NC_035098.1	33811187	.	A	C	.	.	MAF_USDA=2.459
NC_035098.1	33811191	.	T	C	.	.	MAF_INRAE=44.937;MAF_USDA=10.0
NC_035098.1	33811199	.	G	T	.	.	MAF_USDA=8.197
NC_035098.1	33811246	.	T	C	.	.	MAF_USDA=3.279
NC_035098.1	33811272	.	A	G	.	.	MAF_INRAE=22.785;MAF_USDA=42.941
NC_035098.1	33811277	.	C	T	.	.	MAF_INRAE=10.526;MAF_USDA=18.75
NC_035098.1	33811289	.	C	T	.	.	MAF_INRAE=23.418;MAF_USDA=42.941
NC_035098.1	33811451	.	C	A	.	.	MAF_INRAE=25.316;MAF_USDA=40.0
NC_035098.1	33811531	.	G	T	.	.	MAF_INRAE=30.38;MAF_USDA=42.353
NC_035098.1	33811538	.	C	A	.	.	MAF_USDA=4.918
NC_035098.1	33811546	.	G	T	.	.	MAF_USDA=3.279
NC_035098.1	33811559	.	G	T	.	.	MAF_USDA=31.967
NC_035098.1	33811584	.	A	G	.	.	MAF_INRAE=30.38;MAF_USDA=42.941
NC_035098.1	33811606	.	C	G	.	.	MAF_INRAE=30.38;MAF_USDA=44.643
NC_035098.1	33811628	.	T	C	.	.	MAF_INRAE=30.38;MAF_USDA=45.294
NC_035098.1	33811651	.	T	C	.	.	MAF_INRAE=30.38;MAF_USDA=45.882
NC_035098.1	33811653	.	A	G	.	.	MAF_USDA=4.706
NC_035098.1	33811691	.	T	A	.	.	MAF_INRAE=29.167
NC_035098.1	33811693	.	G	T	.	.	MAF_USDA=15.294
NC_035098.1	33811741	.	G	A	.	.	MAF_INRAE=43.038;MAF_USDA=9.412
NC_035098.1	33811742	.	A	T	.	.	MAF_INRAE=31.013;MAF_USDA=45.294
NC_035098.1	33811766	.	T	A	.	.	MAF_USDA=1.639
NC_035098.1	33811785	.	A	G	.	.	MAF_USDA=20.492
NC_035098.1	33811804	.	C	T	.	.	MAF_INRAE=9.167;MAF_USDA=24.706
NC_035098.1	33811807	.	C	T	.	.	MAF_INRAE=2.5;MAF_USDA=1.765
NC_035098.1	33811811	.	C	A	.	.	MAF_USDA=6.557
NC_035098.1	33811852	.	T	C	.	.	MAF_USDA=13.934
NC_035098.1	33811911	.	G	T	.	.	MAF_USDA=8.197
NC_035098.1	33811915	.	A	T	.	.	MAF_USDA=8.333
NC_035098.1	33811931	.	C	A	.	.	MAF_USDA=3.279
NC_035098.1	33811985	.	C	A	.	.	MAF_USDA=8.197
NC_035098.1	33811994	.	C	G	.	.	MAF_INRAE=34.177;MAF_USDA=38.824
NC_035098.1	33812009	.	T	A	.	.	MAF_INRAE=43.038;MAF_USDA=10.588
NC_035098.1	33812039	.	A	C	.	.	MAF_INRAE=31.646;MAF_USDA=18.824
NC_035098.1	33812041	.	T	A	.	.	MAF_INRAE=45.833;MAF_USDA=9.412
NC_035098.1	33812042	.	C	A	.	.	MAF_INRAE=45.833;MAF_USDA=9.412
NC_035098.1	33812050	.	T	G	.	.	MAF_INRAE=30.38;MAF_USDA=20.588
NC_035098.1	33812074	.	C	A	.	.	MAF_INRAE=6.962;MAF_USDA=5.882
NC_035098.1	33812086	.	G	A	.	.	MAF_INRAE=30.38;MAF_USDA=44.118
NC_035098.1	33812184	.	G	C	.	.	MAF_INRAE=43.038;MAF_USDA=10.0
NC_035098.1	33812198	.	G	A	.	.	MAF_INRAE=31.013;MAF_USDA=15.294
NC_035098.1	33812208	.	G	A	.	.	MAF_INRAE=11.392;MAF_USDA=18.75
NC_035098.1	33812291	.	G	C	.	.	MAF_USDA=8.235
NC_035098.1	33812298	.	A	T	.	.	MAF_INRAE=26.582;MAF_USDA=38.824
NC_035098.1	33812320	.	T	C	.	.	MAF_INRAE=4.167;MAF_USDA=5.738
NC_035098.1	33812393	.	G	A	.	.	MAF_INRAE=40.0;MAF_USDA=9.412
NC_035098.1	33812402	.	C	A	.	.	MAF_USDA=10.656
NC_035098.1	33812419	.	G	A	.	.	MAF_INRAE=28.947;MAF_USDA=27.083
NC_035098.1	33812424	.	G	T	.	.	MAF_USDA=2.459
NC_035098.1	33812429	.	G	A	.	.	MAF_USDA=7.377
NC_035098.1	33812434	.	T	C	.	.	MAF_USDA=31.25
NC_035098.1	33812435	.	G	A	.	.	MAF_USDA=2.083
NC_035098.1	33812468	.	T	C	.	.	MAF_USDA=2.459
NC_035098.1	33812480	.	G	T	.	.	MAF_INRAE=29.747;MAF_USDA=25.0
NC_035098.1	33812509	.	G	A	.	.	MAF_INRAE=29.114;MAF_USDA=27.083
NC_035098.1	33812512	.	C	A	.	.	MAF_USDA=8.197
NC_035098.1	33812521	.	G	C	.	.	MAF_INRAE=28.947;MAF_USDA=27.083
NC_035098.1	33812657	.	C	T	.	.	MAF_USDA=12.5
NC_035098.1	33812701	.	C	G	.	.	MAF_USDA=11.176
NC_035098.1	33812743	.	C	T	.	.	MAF_INRAE=23.684;MAF_USDA=20.833
NC_035098.1	33812758	.	G	C	.	.	MAF_USDA=16.667
NC_035098.1	33812854	.	T	G	.	.	MAF_USDA=12.5
NC_035098.1	33812856	.	C	T	.	.	MAF_USDA=3.333
NC_035098.1	33812883	.	T	A	.	.	MAF_USDA=30.952
NC_035098.1	33812886	.	A	T	.	.	MAF_USDA=10.833
NC_035098.1	33812903	.	C	T	.	.	MAF_USDA=33.929
NC_035098.1	33812933	.	A	C	.	.	MAF_USDA=6.667
NC_035098.1	33812975	.	A	G	.	.	MAF_USDA=2.083
NC_035098.1	33813002	.	G	T	.	.	MAF_USDA=1.695
NC_035098.1	33813008	.	A	C	.	.	MAF_USDA=6.548
NC_035098.1	33813055	.	T	C	.	.	MAF_USDA=4.098
NC_035098.1	33813092	.	T	A	.	.	MAF_INRAE=29.747;MAF_USDA=44.118
NC_035098.1	33813152	.	T	C	.	.	MAF_INRAE=30.38;MAF_USDA=44.048
NC_035098.1	33813230	.	T	C	.	.	MAF_INRAE=31.013;MAF_USDA=44.643
NC_035098.1	33813231	.	G	A	.	.	MAF_USDA=4.762
NC_035098.1	33813258	.	C	A	.	.	MAF_USDA=2.586
NC_035098.1	33813291	.	A	G	.	.	MAF_USDA=3.012
NC_035098.1	33813313	.	T	C	.	.	MAF_USDA=1.667
NC_035098.1	33813330	.	G	T	.	.	MAF_INRAE=29.747;MAF_USDA=27.083
NC_035098.1	33813334	.	C	A	.	.	MAF_INRAE=29.167;MAF_USDA=27.083
NC_035098.1	33813438	.	A	G	.	.	MAF_INRAE=29.114;MAF_USDA=22.917
NC_035098.1	33813453	.	C	A	.	.	MAF_INRAE=28.481;MAF_USDA=42.857
NC_035098.1	33813587	.	G	A	.	.	MAF_INRAE=11.392;MAF_USDA=18.75
NC_035098.1	33813596	.	A	G	.	.	MAF_USDA=1.695
NC_035098.1	33813612	.	C	A	.	.	MAF_INRAE=43.671;MAF_USDA=10.119
NC_035098.1	33813621	.	G	A	.	.	MAF_USDA=2.976
NC_035098.1	33813625	.	T	C	.	.	MAF_USDA=1.639
NC_035098.1	33813651	.	C	T	.	.	MAF_INRAE=11.392;MAF_USDA=18.75
NC_035098.1	33813714	.	C	A	.	.	MAF_INRAE=6.962;MAF_USDA=6.548
NC_035098.1	33813733	.	C	A	.	.	MAF_INRAE=43.671;MAF_USDA=9.524
NC_035098.1	33813762	.	T	C	.	.	MAF_USDA=1.667
NC_035098.1	33813771	.	A	G	.	.	MAF_INRAE=31.013;MAF_USDA=44.048
NC_035098.1	33813823	.	C	T	.	.	MAF_INRAE=5.0
NC_035098.1	33813833	.	T	A	.	.	MAF_USDA=3.333
NC_035098.1	33813837	.	T	G	.	.	MAF_INRAE=10.759;MAF_USDA=18.75
NC_035098.1	33813862	.	A	G	.	.	MAF_USDA=6.667
NC_035098.1	33813874	.	T	G	.	.	MAF_INRAE=31.013;MAF_USDA=46.667
NC_035098.1	33813976	.	A	T	.	.	MAF_INRAE=5.833
NC_035098.1	33814047	.	C	T	.	.	MAF_INRAE=8.228
NC_035098.1	33814070	.	C	T	.	.	MAF_USDA=1.667
NC_035098.1	33814093	.	C	T	.	.	MAF_INRAE=30.38;MAF_USDA=45.238
NC_035098.1	33814098	.	C	T	.	.	MAF_INRAE=6.962;MAF_USDA=3.571
NC_035098.1	33814133	.	C	T	.	.	MAF_USDA=13.095
NC_035098.1	33814134	.	G	T	.	.	MAF_INRAE=43.671
NC_035098.1	33814144	.	A	T	.	.	MAF_INRAE=47.5;MAF_USDA=18.75
NC_035098.1	33814250	.	T	C	.	.	MAF_INRAE=9.167
NC_035098.1	33814300	.	C	T	.	.	MAF_USDA=1.639
NC_035098.1	33814343	.	T	A	.	.	MAF_INRAE=6.962;MAF_USDA=10.417
NC_035098.1	33814382	.	C	T	.	.	MAF_USDA=1.639
NC_035098.1	33814406	.	A	C	.	.	MAF_INRAE=26.582;MAF_USDA=38.824
NC_035098.1	33814407	.	G	T	.	.	MAF_USDA=1.639
NC_035098.1	33814442	.	C	T	.	.	MAF_USDA=1.667
NC_035098.1	33814556	.	A	C	.	.	MAF_INRAE=31.646;MAF_USDA=27.083
NC_035098.1	33814594	.	C	T	.	.	MAF_INRAE=43.038;MAF_USDA=8.824
NC_035098.1	33814597	.	T	C	.	.	MAF_USDA=8.333
NC_035098.1	33814602	.	C	T	.	.	MAF_USDA=1.639
NC_035098.1	33814610	.	C	G	.	.	MAF_USDA=1.639
NC_035098.1	33814636	.	G	A	.	.	MAF_USDA=1.639
NC_035098.1	33814643	.	A	G	.	.	MAF_INRAE=31.013;MAF_USDA=44.706
NC_035098.1	33814657	.	G	T	.	.	MAF_INRAE=5.0;MAF_USDA=5.738
NC_035098.1	33814660	.	C	A	.	.	MAF_INRAE=25.316;MAF_USDA=37.647
NC_035098.1	33814720	.	T	C	.	.	MAF_INRAE=25.316;MAF_USDA=43.75
NC_035098.1	33814722	.	T	A	.	.	MAF_USDA=2.941
NC_035098.1	33814745	.	T	C	.	.	MAF_USDA=13.115
NC_035098.1	33814749	.	T	C	.	.	MAF_USDA=6.557
NC_035098.1	33814750	.	A	G	.	.	MAF_USDA=19.672
NC_035098.1	33814753	.	A	G	.	.	MAF_USDA=13.115
NC_035098.1	33814757	.	C	T	.	.	MAF_USDA=13.115
NC_035098.1	33814798	.	T	A	.	.	MAF_INRAE=31.013;MAF_USDA=17.647
NC_035098.1	33814832	.	T	G	.	.	MAF_USDA=2.5
NC_035098.1	33814950	.	T	G	.	.	MAF_USDA=1.639
NC_035098.1	33814952	.	A	C	.	.	MAF_INRAE=25.316;MAF_USDA=38.235
NC_035098.1	33815053	.	T	C	.	.	MAF_USDA=2.459
NC_035098.1	33815066	.	C	G	.	.	MAF_INRAE=25.949;MAF_USDA=45.882
NC_035098.1	33815099	.	G	A	.	.	MAF_INRAE=31.013;MAF_USDA=18.824
NC_035098.1	33815303	.	C	A	.	.	MAF_USDA=4.706
NC_035098.1	33815305	.	A	T	.	.	MAF_USDA=4.706
NC_035098.1	33815364	.	C	A	.	.	MAF_USDA=1.639
NC_035098.1	33815371	.	T	C	.	.	MAF_INRAE=23.333;MAF_USDA=47.647
NC_035098.1	33815438	.	C	A	.	.	MAF_INRAE=30.38;MAF_USDA=22.941
NC_035098.1	33815475	.	A	G	.	.	MAF_USDA=1.639
NC_035098.1	33815506	.	C	T	.	.	MAF_USDA=3.279
NC_035098.1	33815545	.	T	G	.	.	MAF_INRAE=11.392;MAF_USDA=18.75
NC_035098.1	33815562	.	C	A	.	.	MAF_USDA=40.984
NC_035098.1	33815579	.	G	A	.	.	MAF_USDA=1.639
NC_035098.1	33815582	.	C	T	.	.	MAF_USDA=24.706
NC_035098.1	33815610	.	T	C	.	.	MAF_USDA=24.405
NC_035098.1	33815649	.	A	C	.	.	MAF_USDA=10.656
NC_035098.1	33815703	.	C	A	.	.	MAF_INRAE=13.333;MAF_USDA=18.235
NC_035098.1	33815720	.	C	T	.	.	MAF_INRAE=13.333;MAF_USDA=27.647
NC_035098.1	33815725	.	T	A	.	.	MAF_INRAE=13.333;MAF_USDA=18.235
NC_035098.1	33815856	.	T	G	.	.	MAF_USDA=4.098
NC_035098.1	33815901	.	C	A	.	.	MAF_USDA=2.459
NC_035098.1	33815998	.	A	G	.	.	MAF_INRAE=46.203;MAF_USDA=37.059
NC_035098.1	33816122	.	G	A	.	.	MAF_USDA=1.639
NC_035098.1	33816148	.	G	T	.	.	MAF_USDA=2.459
NC_035098.1	33816171	.	C	G	.	.	MAF_USDA=9.836
NC_035098.1	33816179	.	T	C	.	.	MAF_USDA=2.459
NC_035098.1	33816181	.	A	T	.	.	MAF_USDA=3.279
NC_035098.1	33816258	.	G	A	.	.	MAF_USDA=2.459
NC_035098.1	33816321	.	T	C	.	.	MAF_INRAE=20.253;MAF_USDA=2.083
NC_035098.1	33816342	.	A	T	.	.	MAF_USDA=1.639
NC_035098.1	33816362	.	C	T	.	.	MAF_USDA=1.639
NC_035098.1	33816396	.	T	C	.	.	MAF_INRAE=6.962;MAF_USDA=6.471
NC_035098.1	33816421	.	A	G	.	.	MAF_USDA=2.941
NC_035098.1	33816447	.	T	C	.	.	MAF_USDA=4.098
NC_035098.1	33816462	.	C	T	.	.	MAF_USDA=1.639
NC_035098.1	33816520	.	T	C	.	.	MAF_USDA=1.639
NC_035098.1	33816557	.	C	A	.	.	MAF_USDA=2.459
NC_035098.1	33816577	.	C	T	.	.	MAF_INRAE=40.506;MAF_USDA=4.118
NC_035098.1	33816578	.	A	G	.	.	MAF_USDA=11.475
NC_035098.1	33816621	.	C	T	.	.	MAF_USDA=9.016
NC_035098.1	33816636	.	C	G	.	.	MAF_USDA=1.765
NC_035098.1	33816643	.	T	C	.	.	MAF_USDA=2.459
NC_035098.1	33816673	.	G	A	.	.	MAF_USDA=4.118
NC_035098.1	33816797	.	G	A	.	.	MAF_USDA=2.459
NC_035098.1	33816876	.	C	A	.	.	MAF_INRAE=43.671;MAF_USDA=9.412
NC_035098.1	33816914	.	T	G	.	.	MAF_INRAE=9.167;MAF_USDA=26.471
NC_035098.1	33816918	.	A	C	.	.	MAF_INRAE=9.167;MAF_USDA=27.647
NC_035098.1	33816930	.	C	T	.	.	MAF_USDA=2.459
NC_035098.1	33816935	.	G	T	.	.	MAF_INRAE=44.937;MAF_USDA=18.235
NC_035098.1	33816942	.	T	C	.	.	MAF_INRAE=44.937;MAF_USDA=21.176
NC_035098.1	33816954	.	T	A	.	.	MAF_USDA=2.459
NC_035098.1	33817003	.	C	T	.	.	MAF_INRAE=44.937;MAF_USDA=35.417
NC_035098.1	33817042	.	G	A	.	.	MAF_USDA=5.738
NC_035098.1	33817054	.	T	G	.	.	MAF_USDA=2.459
NC_035098.1	33817063	.	G	T	.	.	MAF_USDA=4.918
NC_035098.1	33817066	.	A	C	.	.	MAF_INRAE=43.038;MAF_USDA=10.0
NC_035098.1	33817071	.	C	A	.	.	MAF_USDA=4.918
NC_035098.1	33817078	.	T	A	.	.	MAF_USDA=2.542
NC_035098.1	33817115	.	A	G	.	.	MAF_USDA=4.918
NC_035098.1	33817118	.	G	C	.	.	MAF_USDA=2.459
NC_035098.1	33817120	.	A	G	.	.	MAF_USDA=1.639
NC_035098.1	33817123	.	A	T	.	.	MAF_USDA=2.941
NC_035098.1	33817134	.	G	A	.	.	MAF_USDA=2.459
NC_035098.1	33817147	.	A	T	.	.	MAF_USDA=5.738
NC_035098.1	33817149	.	C	G	.	.	MAF_INRAE=43.038;MAF_USDA=9.412
NC_035098.1	33817190	.	T	C	.	.	MAF_USDA=2.459
NC_035098.1	33817232	.	C	T	.	.	MAF_INRAE=11.392;MAF_USDA=18.75
NC_035098.1	33817288	.	C	A	.	.	MAF_USDA=3.279
NC_035098.1	33817294	.	T	G	.	.	MAF_USDA=1.639
NC_035098.1	33817301	.	G	A	.	.	MAF_USDA=1.639
NC_035098.1	33817321	.	G	C	.	.	MAF_USDA=1.639
NC_035098.1	33817360	.	C	T	.	.	MAF_USDA=1.667
NC_035098.1	33817367	.	G	A	.	.	MAF_USDA=1.667
NC_035098.1	33817416	.	C	G	.	.	MAF_USDA=1.639
NC_035098.1	33817424	.	T	C	.	.	MAF_USDA=2.459
NC_035098.1	33817526	.	T	A	.	.	MAF_INRAE=9.167
NC_035098.1	33817540	.	C	G	.	.	MAF_USDA=4.098
NC_035098.1	33817558	.	A	T	.	.	MAF_USDA=2.459
NC_035098.1	33817591	.	C	G	.	.	MAF_USDA=1.639
NC_035098.1	33817615	.	C	A	.	.	MAF_INRAE=43.671;MAF_USDA=10.588
NC_035098.1	33817663	.	T	C	.	.	MAF_USDA=4.918
NC_035098.1	33817723	.	C	T	.	.	MAF_INRAE=10.759
NC_035098.1	33817739	.	A	C	.	.	MAF_INRAE=19.62
NC_035098.1	33817743	.	T	A	.	.	MAF_INRAE=15.833;MAF_USDA=8.537
NC_035098.1	33817760	.	G	A	.	.	MAF_INRAE=44.304;MAF_USDA=9.412
NC_035098.1	33817773	.	T	A	.	.	MAF_INRAE=15.833;MAF_USDA=10.417
NC_035098.1	33817870	.	G	A	.	.	MAF_USDA=1.639
NC_035098.1	33817895	.	G	T	.	.	MAF_INRAE=44.937;MAF_USDA=23.529
NC_035098.1	33817899	.	C	T	.	.	MAF_USDA=4.098
NC_035098.1	33817935	.	T	G	.	.	MAF_USDA=2.459
NC_035098.1	33817937	.	G	A	.	.	MAF_INRAE=11.392;MAF_USDA=18.75
NC_035098.1	33817959	.	G	A	.	.	MAF_USDA=5.738
NC_035098.1	33817995	.	A	G	.	.	MAF_USDA=4.918
NC_035098.1	33818036	.	T	A	.	.	MAF_USDA=4.098
NC_035098.1	33818059	.	A	G	.	.	MAF_INRAE=44.937;MAF_USDA=22.941
NC_035098.1	33818102	.	A	G	.	.	MAF_USDA=2.459
NC_035098.1	33818166	.	T	G	.	.	MAF_USDA=5.0
NC_035098.1	33818167	.	G	T	.	.	MAF_INRAE=20.886;MAF_USDA=12.5
NC_035098.1	33818187	.	C	T	.	.	MAF_USDA=5.0
NC_035098.1	33818250	.	G	C	.	.	MAF_INRAE=20.886;MAF_USDA=11.176
NC_035098.1	33818268	.	T	C	.	.	MAF_USDA=1.639
NC_035098.1	33818298	.	A	C	.	.	MAF_USDA=2.459
NC_035098.1	33818352	.	T	C	.	.	MAF_USDA=4.098
NC_035098.1	33818386	.	C	G	.	.	MAF_USDA=2.459
NC_035098.1	33818401	.	G	C	.	.	MAF_USDA=2.459
NC_035098.1	33818439	.	G	A	.	.	MAF_INRAE=40.506;MAF_USDA=4.118
NC_035098.1	33818506	.	C	A	.	.	MAF_USDA=1.639
NC_035098.1	33818518	.	C	A	.	.	MAF_USDA=9.016
NC_035098.1	33818535	.	A	C	.	.	MAF_INRAE=6.962;MAF_USDA=3.529
NC_035098.1	33818537	.	T	A	.	.	MAF_INRAE=7.5;MAF_USDA=13.934
NC_035098.1	33818539	.	C	T	.	.	MAF_INRAE=37.975;MAF_USDA=27.059
NC_035098.1	33818546	.	C	A	.	.	MAF_INRAE=7.5
NC_035098.1	33818594	.	G	A	.	.	MAF_INRAE=11.667
NC_035098.1	33818616	.	G	T	.	.	MAF_USDA=1.667
NC_035098.1	33818650	.	G	A	.	.	MAF_USDA=9.016
NC_035098.1	33818731	.	C	T	.	.	MAF_USDA=10.656
NC_035098.1	33818738	.	A	C	.	.	MAF_USDA=2.459
NC_035098.1	33818744	.	C	A	.	.	MAF_USDA=2.459
NC_035098.1	33818757	.	T	A	.	.	MAF_INRAE=13.333;MAF_USDA=12.941
NC_035098.1	33818781	.	T	C	.	.	MAF_INRAE=11.392
NC_035098.1	33818784	.	A	T	.	.	MAF_USDA=12.295
NC_035098.1	33818786	.	T	G	.	.	MAF_INRAE=44.937;MAF_USDA=14.706
NC_035098.1	33818787	.	T	G	.	.	MAF_INRAE=40.0;MAF_USDA=19.412
NC_035098.1	33818791	.	C	A	.	.	MAF_USDA=2.459
NC_035098.1	33818807	.	G	A	.	.	MAF_USDA=3.279
NC_035098.1	33818819	.	A	G	.	.	MAF_INRAE=44.937;MAF_USDA=32.941
NC_035098.1	33818827	.	A	C	.	.	MAF_USDA=1.639
NC_035098.1	33818852	.	A	T	.	.	MAF_USDA=2.459
NC_035098.1	33818865	.	A	G	.	.	MAF_USDA=13.115
NC_035098.1	33818932	.	G	A	.	.	MAF_USDA=1.639
NC_035098.1	33818982	.	A	T	.	.	MAF_USDA=7.738
NC_035098.1	33819031	.	A	T	.	.	MAF_INRAE=13.333
NC_035098.1	33819033	.	T	A	.	.	MAF_USDA=3.279
NC_035098.1	33819036	.	A	G	.	.	MAF_USDA=3.279
NC_035098.1	33819083	.	C	G	.	.	MAF_INRAE=43.671;MAF_USDA=13.529
NC_035098.1	33819382	.	T	G	.	.	MAF_INRAE=15.19;MAF_USDA=39.583
NC_035098.1	33819391	.	A	T	.	.	MAF_INRAE=46.667;MAF_USDA=14.583
NC_035098.1	33819405	.	G	A	.	.	MAF_INRAE=13.333;MAF_USDA=4.167
NC_035098.1	33819424	.	C	T	.	.	MAF_USDA=2.542
NC_035098.1	33819501	.	C	T	.	.	MAF_USDA=8.333
NC_035098.1	33819507	.	T	G	.	.	MAF_INRAE=46.203;MAF_USDA=11.176
NC_035098.1	33819568	.	T	C	.	.	MAF_INRAE=13.333;MAF_USDA=4.118
NC_035098.1	33819569	.	A	G	.	.	MAF_INRAE=36.076;MAF_USDA=29.412
NC_035098.1	33819578	.	A	C	.	.	MAF_USDA=10.417
NC_035098.1	33819590	.	C	A	.	.	MAF_INRAE=42.405;MAF_USDA=7.647
NC_035098.1	33819601	.	T	C	.	.	MAF_INRAE=46.835;MAF_USDA=11.765
NC_035098.1	33819606	.	A	T	.	.	MAF_INRAE=11.392;MAF_USDA=8.235
NC_035098.1	33819621	.	A	T	.	.	MAF_INRAE=14.167;MAF_USDA=4.118
NC_035098.1	33819624	.	A	C	.	.	MAF_USDA=1.639
NC_035098.1	33819625	.	A	C	.	.	MAF_USDA=3.279
NC_035098.1	33819627	.	T	G	.	.	MAF_INRAE=42.405
NC_035098.1	33819633	.	G	T	.	.	MAF_INRAE=13.333;MAF_USDA=4.118
NC_035098.1	33819676	.	T	C	.	.	MAF_INRAE=36.076;MAF_USDA=20.588
NC_035098.1	33819717	.	T	C	.	.	MAF_USDA=2.459
NC_035098.1	33819725	.	T	G	.	.	MAF_USDA=2.459
NC_035098.1	33819754	.	G	A	.	.	MAF_USDA=5.738
NC_035098.1	33819755	.	G	A	.	.	MAF_USDA=3.279
NC_035098.1	33819772	.	C	T	.	.	MAF_INRAE=11.392;MAF_USDA=18.75
NC_035098.1	33819795	.	G	A	.	.	MAF_INRAE=9.167
NC_035098.1	33819799	.	G	A	.	.	MAF_USDA=4.098
NC_035098.1	33819880	.	G	A	.	.	MAF_INRAE=29.114;MAF_USDA=37.647
NC_035098.1	33819921	.	G	A	.	.	MAF_USDA=4.918
NC_035098.1	33819939	.	G	T	.	.	MAF_INRAE=20.886;MAF_USDA=10.588
NC_035098.1	33820100	.	A	T	.	.	MAF_USDA=4.098
NC_035098.1	33820149	.	G	A	.	.	MAF_USDA=2.459
NC_035098.1	33820189	.	A	G	.	.	MAF_INRAE=29.114;MAF_USDA=45.294
NC_035098.1	33820254	.	A	G	.	.	MAF_USDA=6.557
NC_035098.1	33820259	.	A	G	.	.	MAF_INRAE=46.203;MAF_USDA=22.353
NC_035098.1	33820290	.	G	C	.	.	MAF_INRAE=6.962;MAF_USDA=16.471
NC_035098.1	33820364	.	C	T	.	.	MAF_USDA=2.459
NC_035098.1	33820402	.	C	T	.	.	MAF_INRAE=2.632
NC_035098.1	33820422	.	G	A	.	.	MAF_INRAE=21.519;MAF_USDA=22.941
NC_035098.1	33820486	.	A	G	.	.	MAF_USDA=10.656
NC_035098.1	33820634	.	A	G	.	.	MAF_INRAE=29.747;MAF_USDA=45.294
NC_035098.1	33820672	.	TTGTTA	TTGTTC	.	.	MAF_USDA=29.167
NC_035098.1	33820951	.	T	C	.	.	MAF_INRAE=13.333;MAF_USDA=12.353
NC_035098.1	33820953	.	T	G	.	.	MAF_USDA=8.197
NC_035098.1	33821120	.	C	T	.	.	MAF_USDA=2.459
NC_035098.1	33821148	.	G	A	.	.	MAF_USDA=1.639
NC_035098.1	33821184	.	C	G	.	.	MAF_USDA=1.639
NC_035098.1	33821258	.	G	A	.	.	MAF_USDA=4.098
NC_035098.1	33821276	.	T	C	.	.	MAF_INRAE=8.228;MAF_USDA=31.765
NC_035098.1	33821309	.	A	T	.	.	MAF_USDA=1.639
NC_035098.1	33821331	.	G	T	.	.	MAF_USDA=22.917
NC_035098.1	33821385	.	C	A	.	.	MAF_INRAE=41.772;MAF_USDA=5.882
NC_035098.1	33821432	.	C	A	.	.	MAF_INRAE=21.519;MAF_USDA=18.235
NC_035098.1	33821438	.	T	A	.	.	MAF_USDA=3.529
NC_035098.1	33821445	.	G	A	.	.	MAF_USDA=4.918
NC_035098.1	33821459	.	C	T	.	.	MAF_INRAE=39.873;MAF_USDA=10.417
NC_035098.1	33821596	.	C	T	.	.	MAF_INRAE=11.392;MAF_USDA=8.824
NC_035098.1	33821622	.	T	C	.	.	MAF_INRAE=13.333;MAF_USDA=6.471
NC_035098.1	33821624	.	C	T	.	.	MAF_USDA=3.279
NC_035098.1	33821628	.	G	T	.	.	MAF_INRAE=13.333;MAF_USDA=6.471
NC_035098.1	33821730	.	T	C	.	.	MAF_INRAE=11.392;MAF_USDA=8.235
NC_035098.1	33821827	.	C	A	.	.	MAF_INRAE=12.5;MAF_USDA=3.529
NC_035098.1	33821904	.	G	A	.	.	MAF_INRAE=11.392;MAF_USDA=20.833
NC_035098.1	33821990	.	T	C	.	.	MAF_USDA=4.918
NC_035098.1	33822000	.	T	A	.	.	MAF_USDA=6.471
NC_035098.1	33822020	.	A	G	.	.	MAF_INRAE=5.0;MAF_USDA=12.295
NC_035098.1	33822051	.	G	A	.	.	MAF_INRAE=10.759;MAF_USDA=22.917
NC_035098.1	33822211	.	G	A	.	.	MAF_USDA=1.639
NC_035098.1	33822237	.	G	A	.	.	MAF_INRAE=13.333;MAF_USDA=12.353
NC_035098.1	33822295	.	T	A	.	.	MAF_USDA=1.639
NC_035098.1	33822304	.	A	C	.	.	MAF_INRAE=21.519;MAF_USDA=17.647
NC_035098.1	33822308	.	G	T	.	.	MAF_INRAE=20.0;MAF_USDA=18.824
NC_035098.1	33822423	.	C	T	.	.	MAF_INRAE=10.759;MAF_USDA=8.235
NC_035098.1	33822522	.	G	A	.	.	MAF_USDA=2.459
NC_035098.1	33822543	.	G	A	.	.	MAF_INRAE=13.333
NC_035098.1	33822645	.	A	T	.	.	MAF_USDA=1.639
NC_035098.1	33822677	.	G	T	.	.	MAF_USDA=1.639
NC_035098.1	33822775	.	G	T	.	.	MAF_USDA=6.548
NC_035098.1	33822957	.	A	G	.	.	MAF_USDA=2.459
NC_035098.1	33823133	.	A	C	.	.	MAF_INRAE=29.114;MAF_USDA=37.705
NC_035098.1	33823182	.	G	A	.	.	MAF_USDA=4.167
NC_035098.1	33823263	.	C	T	.	.	MAF_INRAE=29.747;MAF_USDA=47.917
NC_035098.1	33823274	.	G	A	.	.	MAF_INRAE=29.747;MAF_USDA=34.118
NC_035098.1	33823387	.	C	T	.	.	MAF_USDA=9.412
NC_035098.1	33823398	.	C	T	.	.	MAF_USDA=2.459
NC_035098.1	33823411	.	G	T	.	.	MAF_INRAE=13.333;MAF_USDA=4.118
NC_035098.1	33823613	.	T	C	.	.	MAF_USDA=5.738
NC_035098.1	33823733	.	A	G	.	.	MAF_INRAE=11.392;MAF_USDA=18.75
NC_035098.1	33823739	.	A	G	.	.	MAF_INRAE=11.392;MAF_USDA=18.75
NC_035098.1	33823792	.	G	A	.	.	MAF_INRAE=5.063;MAF_USDA=25.882
NC_035098.1	33824085	.	G	C	.	.	MAF_USDA=2.459
NC_035098.1	33824166	.	A	T	.	.	MAF_INRAE=41.139;MAF_USDA=10.0
NC_035098.1	33824217	.	C	T	.	.	MAF_USDA=1.639
NC_035098.1	33824228	.	C	A	.	.	MAF_USDA=8.197
NC_035098.1	33824309	.	T	C	.	.	MAF_USDA=1.639
NC_035098.1	33824310	.	C	A	.	.	MAF_USDA=1.639
NC_035098.1	33824327	.	G	T	.	.	MAF_USDA=1.639
NC_035098.1	33824395	.	C	T	.	.	MAF_USDA=1.639
NC_035098.1	33824463	.	C	T	.	.	MAF_USDA=1.639
NC_035098.1	33824474	.	C	A	.	.	MAF_USDA=8.197
NC_035098.1	33824486	.	G	T	.	.	MAF_USDA=6.557
NC_035098.1	33824532	.	G	T	.	.	MAF_USDA=2.459
NC_035098.1	33824573	.	C	T	.	.	MAF_USDA=34.524
NC_035098.1	33824574	.	G	T	.	.	MAF_USDA=4.348
NC_035098.1	33824579	.	C	A	.	.	MAF_USDA=10.119
NC_035098.1	33824608	.	G	A	.	.	MAF_USDA=10.714
NC_035098.1	33824616	.	C	A	.	.	MAF_INRAE=6.667;MAF_USDA=2.083
NC_035098.1	33824670	.	G	A	.	.	MAF_USDA=5.0
NC_035098.1	33824712	.	T	A	.	.	MAF_USDA=12.5
NC_035098.1	33824729	.	A	T	.	.	MAF_USDA=6.25
NC_035098.1	33824744	.	A	T	.	.	MAF_USDA=4.918
NC_035098.1	33824786	.	C	G	.	.	MAF_USDA=8.824
NC_035098.1	33824828	.	T	G	.	.	MAF_USDA=24.59
NC_035098.1	33824857	.	C	T	.	.	MAF_USDA=1.639
NC_035098.1	33824865	.	G	A	.	.	MAF_USDA=8.197
NC_035098.1	33824917	.	A	T	.	.	MAF_INRAE=4.167;MAF_USDA=10.656
NC_035098.1	33825096	.	G	A	.	.	MAF_USDA=4.706
NC_035098.1	33825114	.	T	C	.	.	MAF_INRAE=12.5;MAF_USDA=44.048
NC_035098.1	33825198	.	G	A	.	.	MAF_USDA=1.695
NC_035098.1	33825261	.	C	T	.	.	MAF_INRAE=4.167;MAF_USDA=9.146
NC_035098.1	33825308	.	G	A	.	.	MAF_INRAE=8.861;MAF_USDA=34.524
NC_035098.1	33825320	.	T	C	.	.	MAF_INRAE=6.667;MAF_USDA=10.714
NC_035098.1	33825328	.	C	T	.	.	MAF_USDA=10.417
NC_035098.1	33825335	.	A	T	.	.	MAF_INRAE=46.667;MAF_USDA=14.583
NC_035098.1	33825352	.	A	G	.	.	MAF_INRAE=29.167;MAF_USDA=36.471
NC_035098.1	33825354	.	T	A	.	.	MAF_INRAE=29.167;MAF_USDA=35.882
NC_035098.1	33825422	.	T	C	.	.	MAF_INRAE=47.5;MAF_USDA=12.353
NC_035098.1	33825489	.	G	A	.	.	MAF_USDA=1.639
NC_035098.1	33825497	.	T	C	.	.	MAF_INRAE=17.089;MAF_USDA=22.353
NC_035098.1	33825513	.	A	G	.	.	MAF_INRAE=46.203;MAF_USDA=14.706
NC_035098.1	33825519	.	C	T	.	.	MAF_INRAE=5.0;MAF_USDA=17.059
NC_035098.1	33825563	.	G	A	.	.	MAF_USDA=1.639
NC_035098.1	33825574	.	G	A	.	.	MAF_USDA=2.459
NC_035098.1	33825620	.	A	G	.	.	MAF_INRAE=28.481;MAF_USDA=38.824
NC_035098.1	33825740	.	G	T	.	.	MAF_INRAE=6.962;MAF_USDA=4.762
NC_035098.1	33825792	.	A	G	.	.	MAF_USDA=1.639
NC_035098.1	33825946	.	C	G	.	.	MAF_USDA=2.459
NC_035098.1	33826027	.	G	A	.	.	MAF_INRAE=29.114;MAF_USDA=48.824
NC_035098.1	33826035	.	T	G	.	.	MAF_INRAE=29.114;MAF_USDA=41.176
NC_035098.1	33826050	.	T	A	.	.	MAF_INRAE=20.886;MAF_USDA=5.294
NC_035098.1	33826104	.	C	T	.	.	MAF_INRAE=42.405;MAF_USDA=6.471
NC_035098.1	33826107	.	A	G	.	.	MAF_USDA=8.824
NC_035098.1	33826122	.	G	A	.	.	MAF_INRAE=46.203;MAF_USDA=16.471
NC_035098.1	33826123	.	C	A	.	.	MAF_INRAE=45.833;MAF_USDA=16.471
NC_035098.1	33826151	.	A	C	.	.	MAF_INRAE=42.405;MAF_USDA=5.882
NC_035098.1	33826158	.	A	T	.	.	MAF_INRAE=26.316;MAF_USDA=5.738
NC_035098.1	33826160	.	T	G	.	.	MAF_INRAE=4.167;MAF_USDA=6.557
NC_035098.1	33826195	.	G	T	.	.	MAF_USDA=2.459
NC_035098.1	33826212	.	T	G	.	.	MAF_INRAE=46.203;MAF_USDA=16.471
NC_035098.1	33826241	.	C	G	.	.	MAF_INRAE=42.405;MAF_USDA=11.765
NC_035098.1	33826255	.	C	A	.	.	MAF_INRAE=17.089;MAF_USDA=24.118
NC_035098.1	33826332	.	G	A	.	.	MAF_INRAE=11.392;MAF_USDA=18.75
NC_035098.1	33826455	.	C	T	.	.	MAF_USDA=2.941
NC_035098.1	33826498	.	C	T	.	.	MAF_INRAE=46.203;MAF_USDA=16.471
NC_035098.1	33826547	.	G	T	.	.	MAF_USDA=1.639
NC_035098.1	33826589	.	A	T	.	.	MAF_USDA=2.459
NC_035098.1	33826602	.	A	C	.	.	MAF_USDA=2.459
NC_035098.1	33826615	.	G	A	.	.	MAF_USDA=2.459
NC_035098.1	33826709	.	T	A	.	.	MAF_INRAE=46.203;MAF_USDA=16.471
NC_035098.1	33826717	.	T	G	.	.	MAF_INRAE=46.203;MAF_USDA=16.471
NC_035098.1	33826757	.	A	G	.	.	MAF_INRAE=43.038;MAF_USDA=11.176
NC_035098.1	33826774	.	T	A	.	.	MAF_USDA=2.459
NC_035098.1	33826776	.	C	T	.	.	MAF_INRAE=17.089;MAF_USDA=24.118
NC_035098.1	33826841	.	T	C	.	.	MAF_INRAE=30.38;MAF_USDA=40.0
NC_035098.1	33826845	.	G	A	.	.	MAF_INRAE=46.667;MAF_USDA=16.471
NC_035098.1	33826854	.	A	G	.	.	MAF_INRAE=46.835;MAF_USDA=16.471
NC_035098.1	33826905	.	G	T	.	.	MAF_INRAE=11.392;MAF_USDA=18.75
NC_035098.1	33826928	.	G	A	.	.	MAF_USDA=3.279
NC_035098.1	33826946	.	C	T	.	.	MAF_USDA=1.639
NC_035098.1	33826967	.	C	T	.	.	MAF_USDA=7.377
NC_035098.1	33826976	.	T	G	.	.	MAF_INRAE=29.747;MAF_USDA=41.765
NC_035098.1	33826980	.	G	A	.	.	MAF_INRAE=27.5;MAF_USDA=42.941
NC_035098.1	33826998	.	G	A	.	.	MAF_INRAE=16.456;MAF_USDA=22.353
NC_035098.1	33827023	.	C	T	.	.	MAF_INRAE=46.667;MAF_USDA=16.471
NC_035098.1	33827100	.	C	G	.	.	MAF_INRAE=21.519;MAF_USDA=14.706
NC_035098.1	33827142	.	G	A	.	.	MAF_INRAE=20.886;MAF_USDA=13.529
NC_035098.1	33827209	.	G	A	.	.	MAF_INRAE=16.456;MAF_USDA=22.941
NC_035098.1	33827222	.	T	C	.	.	MAF_INRAE=29.747;MAF_USDA=33.333
NC_035098.1	33827282	.	C	A	.	.	MAF_USDA=11.667
NC_035098.1	33827929	.	A	G	.	.	MAF_USDA=12.651
NC_035098.1	33828148	.	C	A	.	.	MAF_USDA=13.69
NC_035098.1	33828149	.	G	A	.	.	MAF_INRAE=6.329;MAF_USDA=4.167
NC_035098.1	33828154	.	C	T	.	.	MAF_USDA=2.459
NC_035098.1	33828197	.	G	A	.	.	MAF_INRAE=33.333;MAF_USDA=33.333
NC_035098.1	33828209	.	A	C	.	.	MAF_INRAE=14.557;MAF_USDA=1.765
NC_035098.1	33828254	.	A	G	.	.	MAF_USDA=2.459
NC_035098.1	33828286	.	T	C	.	.	MAF_USDA=9.836
NC_035098.1	33828418	.	G	A	.	.	MAF_INRAE=11.392;MAF_USDA=5.882
NC_035098.1	33828451	.	G	A	.	.	MAF_INRAE=41.772;MAF_USDA=5.882
NC_035098.1	33828605	.	A	T	.	.	MAF_INRAE=14.557;MAF_USDA=4.706
NC_035098.1	33828670	.	G	C	.	.	MAF_USDA=19.412
NC_035098.1	33828676	.	C	T	.	.	MAF_USDA=8.824
NC_035098.1	33828738	.	C	T	.	.	MAF_USDA=3.279
NC_035098.1	33828807	.	C	T	.	.	MAF_INRAE=39.241;MAF_USDA=24.706
NC_035098.1	33828810	.	T	C	.	.	MAF_INRAE=40.0;MAF_USDA=43.529
NC_035098.1	33828811	.	G	A	.	.	MAF_INRAE=40.0;MAF_USDA=24.706
NC_035098.1	33828918	.	C	A	.	.	MAF_USDA=18.235
NC_035098.1	33828931	.	A	G	.	.	MAF_INRAE=39.241;MAF_USDA=4.118
NC_035098.1	33829022	.	C	A	.	.	MAF_INRAE=39.241;MAF_USDA=42.941
NC_035098.1	33829069	.	A	C	.	.	MAF_USDA=1.639
NC_035098.1	33829106	.	C	T	.	.	MAF_INRAE=17.722;MAF_USDA=10.588
NC_035098.1	33829120	.	A	C	.	.	MAF_USDA=10.417
NC_035098.1	33829152	.	G	C	.	.	MAF_INRAE=18.354;MAF_USDA=11.176
NC_035098.1	33829158	.	T	G	.	.	MAF_USDA=18.235
NC_035098.1	33829184	.	C	T	.	.	MAF_INRAE=6.962;MAF_USDA=4.706
NC_035098.1	33829216	.	T	A	.	.	MAF_USDA=1.639
NC_035098.1	33829268	.	G	T	.	.	MAF_INRAE=13.291;MAF_USDA=1.176
NC_035098.1	33829348	.	A	G	.	.	MAF_INRAE=39.241;MAF_USDA=24.118
NC_035098.1	33829350	.	C	G	.	.	MAF_USDA=18.824
NC_035098.1	33829640	.	T	C	.	.	MAF_USDA=10.656
NC_035098.1	33829656	.	T	C	.	.	MAF_INRAE=39.241;MAF_USDA=25.294
NC_035098.1	33829797	.	T	A	.	.	MAF_USDA=18.824
NC_035098.1	33829858	.	G	A	.	.	MAF_USDA=18.235
NC_035098.1	33829910	.	A	T	.	.	MAF_USDA=4.918
NC_035098.1	33829922	.	C	A	.	.	MAF_INRAE=9.167
NC_035098.1	33830054	.	A	T	.	.	MAF_INRAE=40.0
NC_035098.1	33830058	.	C	A	.	.	MAF_INRAE=40.0;MAF_USDA=37.647
NC_035098.1	33830093	.	A	T	.	.	MAF_USDA=11.176
NC_035098.1	33830164	.	T	C	.	.	MAF_INRAE=39.241;MAF_USDA=44.118
NC_035098.1	33830179	.	G	C	.	.	MAF_INRAE=13.333
NC_035098.1	33830181	.	G	A	.	.	MAF_USDA=5.738
NC_035098.1	33830210	.	C	A	.	.	MAF_INRAE=5.0
NC_035098.1	33830228	.	C	T	.	.	MAF_USDA=10.0
NC_035098.1	33830255	.	C	G	.	.	MAF_USDA=9.016
NC_035098.1	33830265	.	A	G	.	.	MAF_USDA=18.235
NC_035098.1	33830313	.	G	C	.	.	MAF_INRAE=9.167;MAF_USDA=1.639
NC_035098.1	33830396	.	G	C	.	.	MAF_INRAE=39.241;MAF_USDA=24.706
NC_035098.1	33830467	.	C	T	.	.	MAF_INRAE=4.167;MAF_USDA=1.639
NC_035098.1	33830474	.	T	C	.	.	MAF_INRAE=39.873;MAF_USDA=42.353
NC_035098.1	33830510	.	T	A	.	.	MAF_USDA=6.557
NC_035098.1	33830543	.	G	C	.	.	MAF_INRAE=39.241;MAF_USDA=43.529
NC_035098.1	33830562	.	T	C	.	.	MAF_USDA=13.934
NC_035098.1	33830566	.	A	C	.	.	MAF_INRAE=40.0;MAF_USDA=43.529
NC_035098.1	33830589	.	A	C	.	.	MAF_INRAE=42.405;MAF_USDA=5.882
NC_035098.1	33830695	.	A	G	.	.	MAF_USDA=3.279
NC_035098.1	33830706	.	C	A	.	.	MAF_USDA=18.824
NC_035098.1	33830710	.	C	A	.	.	MAF_INRAE=26.316;MAF_USDA=4.918
NC_035098.1	33830752	.	C	T	.	.	MAF_INRAE=6.962;MAF_USDA=4.706
NC_035098.1	33830791	.	T	A	.	.	MAF_USDA=10.588
NC_035098.1	33830839	.	T	C	.	.	MAF_INRAE=39.241;MAF_USDA=23.529
NC_035098.1	33830879	.	T	A	.	.	MAF_USDA=3.279
NC_035098.1	33830880	.	G	A	.	.	MAF_INRAE=39.241;MAF_USDA=24.706
NC_035098.1	33830894	.	T	C	.	.	MAF_INRAE=39.241;MAF_USDA=43.529
NC_035098.1	33830906	.	T	A	.	.	MAF_INRAE=42.405;MAF_USDA=5.882
NC_035098.1	33830972	.	C	T	.	.	MAF_USDA=8.333
NC_035098.1	33830986	.	C	G	.	.	MAF_USDA=4.918
NC_035098.1	33831020	.	T	C	.	.	MAF_USDA=13.115
NC_035098.1	33831044	.	G	A	.	.	MAF_INRAE=11.392;MAF_USDA=18.75
NC_035098.1	33831054	.	G	A	.	.	MAF_INRAE=39.241;MAF_USDA=47.917
NC_035098.1	33831056	.	G	A	.	.	MAF_INRAE=40.0;MAF_USDA=45.833
NC_035098.1	33831060	.	G	T	.	.	MAF_INRAE=40.0;MAF_USDA=47.917
NC_035098.1	33831067	.	T	G	.	.	MAF_USDA=18.824
NC_035098.1	33831071	.	T	C	.	.	MAF_INRAE=39.873;MAF_USDA=47.917
NC_035098.1	33831075	.	A	G	.	.	MAF_INRAE=40.833;MAF_USDA=47.917
NC_035098.1	33831080	.	G	A	.	.	MAF_INRAE=26.316;MAF_USDA=5.738
NC_035098.1	33831156	.	G	T	.	.	MAF_USDA=4.918
NC_035098.1	33831193	.	C	A	.	.	MAF_USDA=8.197
NC_035098.1	33831224	.	T	C	.	.	MAF_INRAE=21.519;MAF_USDA=19.412
NC_035098.1	33831258	.	T	A	.	.	MAF_INRAE=5.833;MAF_USDA=10.0
NC_035098.1	33831313	.	A	C	.	.	MAF_USDA=1.639
NC_035098.1	33831319	.	C	A	.	.	MAF_INRAE=39.873;MAF_USDA=47.917
NC_035098.1	33831365	.	T	C	.	.	MAF_INRAE=41.139;MAF_USDA=26.471
NC_035098.1	33831372	.	G	T	.	.	MAF_INRAE=41.139
NC_035098.1	33831377	.	C	A	.	.	MAF_INRAE=16.456;MAF_USDA=12.941
NC_035098.1	33831511	.	C	G	.	.	MAF_INRAE=39.241;MAF_USDA=21.687
NC_035098.1	33831551	.	C	T	.	.	MAF_USDA=19.412
NC_035098.1	33831577	.	C	A	.	.	MAF_INRAE=40.0;MAF_USDA=47.917
NC_035098.1	33831585	.	G	C	.	.	MAF_USDA=17.213
NC_035098.1	33831590	.	T	C	.	.	MAF_INRAE=40.0;MAF_USDA=21.176
NC_035098.1	33831611	.	A	T	.	.	MAF_USDA=14.754
NC_035098.1	33831672	.	G	A	.	.	MAF_USDA=17.797
NC_035098.1	33831688	.	C	T	.	.	MAF_USDA=16.949
NC_035098.1	33831701	.	T	A	.	.	MAF_USDA=11.864
NC_035098.1	33831702	.	T	C	.	.	MAF_USDA=11.017
NC_035098.1	33831713	.	A	T	.	.	MAF_USDA=11.017
NC_035098.1	33831714	.	G	A	.	.	MAF_USDA=3.39
NC_035098.1	33831730	.	C	A	.	.	MAF_USDA=11.017
NC_035098.1	33831752	.	G	T	.	.	MAF_INRAE=47.5;MAF_USDA=9.412
NC_035098.1	33831767	.	C	T	.	.	MAF_USDA=11.475
NC_035098.1	33831805	.	A	G	.	.	MAF_USDA=12.295
NC_035098.1	33831807	.	T	C	.	.	MAF_USDA=13.115
NC_035098.1	33831809	.	G	A	.	.	MAF_USDA=4.098
NC_035098.1	33831810	.	C	T	.	.	MAF_USDA=3.279
NC_035098.1	33831828	.	G	A	.	.	MAF_USDA=13.115
NC_035098.1	33831850	.	G	T	.	.	MAF_USDA=13.333
NC_035098.1	33831852	.	G	A	.	.	MAF_INRAE=41.667;MAF_USDA=47.917
NC_035098.1	33831886	.	C	T	.	.	MAF_INRAE=39.873;MAF_USDA=29.167
NC_035098.1	33831890	.	G	T	.	.	MAF_USDA=12.712
NC_035098.1	33831904	.	A	C	.	.	MAF_USDA=14.655
NC_035098.1	33831920	.	A	G	.	.	MAF_USDA=12.069
NC_035098.1	33831923	.	A	C	.	.	MAF_INRAE=39.873;MAF_USDA=31.707
NC_035098.1	33831974	.	A	G	.	.	MAF_INRAE=41.667;MAF_USDA=21.084
NC_035098.1	33831993	.	C	A	.	.	MAF_USDA=1.695
NC_035098.1	33832010	.	G	C	.	.	MAF_INRAE=39.241;MAF_USDA=20.833
NC_035098.1	33832072	.	A	G	.	.	MAF_INRAE=31.013;MAF_USDA=17.47
NC_035098.1	33832099	.	T	G	.	.	MAF_INRAE=39.241;MAF_USDA=21.951
NC_035098.1	33832151	.	G	T	.	.	MAF_INRAE=39.241;MAF_USDA=47.917
NC_035098.1	33832250	.	C	G	.	.	MAF_USDA=18.072
NC_035098.1	33832253	.	T	G	.	.	MAF_INRAE=6.962;MAF_USDA=4.819
NC_035098.1	33832291	.	C	A	.	.	MAF_INRAE=39.241;MAF_USDA=42.683
NC_035098.1	33832303	.	C	A	.	.	MAF_INRAE=39.241
NC_035098.1	33832312	.	A	T	.	.	MAF_USDA=4.167
NC_035098.1	33832326	.	A	G	.	.	MAF_INRAE=4.167;MAF_USDA=3.448
NC_035098.1	33832391	.	C	T	.	.	MAF_INRAE=36.842;MAF_USDA=47.917
NC_035098.1	33832394	.	G	A	.	.	MAF_USDA=2.586
NC_035098.1	33832404	.	C	A	.	.	MAF_USDA=47.917
NC_035098.1	33833005	.	G	A	.	.	MAF_USDA=47.917
NC_035098.1	33833054	.	G	C	.	.	MAF_USDA=22.917
NC_035098.1	33833055	.	T	A	.	.	MAF_USDA=22.917
NC_035098.1	33833058	.	C	A	.	.	MAF_USDA=22.917
NC_035098.1	33833075	.	C	G	.	.	MAF_USDA=23.494
NC_035098.1	33833121	.	C	T	.	.	MAF_USDA=2.5
NC_035098.1	33833156	.	T	C	.	.	MAF_USDA=18.452
NC_035098.1	33833239	.	G	A	.	.	MAF_INRAE=6.962;MAF_USDA=4.762
NC_035098.1	33833298	.	A	T	.	.	MAF_USDA=2.5
NC_035098.1	33833316	.	A	C	.	.	MAF_INRAE=39.241;MAF_USDA=42.857
NC_035098.1	33833335	.	C	T	.	.	MAF_USDA=3.333
NC_035098.1	33833365	.	G	T	.	.	MAF_USDA=3.333
NC_035098.1	33833409	.	C	T	.	.	MAF_INRAE=3.165;MAF_USDA=1.786
NC_035098.1	33833453	.	G	A	.	.	MAF_INRAE=4.167;MAF_USDA=4.167
NC_035098.1	33833491	.	G	A	.	.	MAF_INRAE=5.0;MAF_USDA=7.5
NC_035098.1	33833498	.	A	C	.	.	MAF_USDA=16.667
NC_035098.1	33833525	.	A	C	.	.	MAF_INRAE=39.241;MAF_USDA=24.405
NC_035098.1	33833562	.	C	A	.	.	MAF_USDA=5.0
NC_035098.1	33833575	.	G	A	.	.	MAF_INRAE=5.0;MAF_USDA=10.588
NC_035098.1	33833614	.	C	T	.	.	MAF_INRAE=39.241;MAF_USDA=24.405
NC_035098.1	33833638	.	C	A	.	.	MAF_INRAE=39.241;MAF_USDA=25.0
NC_035098.1	33833640	.	G	T	.	.	MAF_INRAE=40.0;MAF_USDA=42.857
NC_035098.1	33833744	.	T	G	.	.	MAF_USDA=11.667
NC_035098.1	33833758	.	A	T	.	.	MAF_INRAE=5.0;MAF_USDA=10.714
NC_035098.1	33833768	.	C	T	.	.	MAF_USDA=17.262
NC_035098.1	33833793	.	C	G	.	.	MAF_USDA=1.667
NC_035098.1	33833837	.	C	T	.	.	MAF_INRAE=18.354;MAF_USDA=10.714
NC_035098.1	33833846	.	C	G	.	.	MAF_INRAE=18.354;MAF_USDA=20.238
NC_035098.1	33833864	.	A	T	.	.	MAF_INRAE=39.241;MAF_USDA=42.262
NC_035098.1	33833904	.	A	T	.	.	MAF_INRAE=18.354;MAF_USDA=35.882
NC_035098.1	33833939	.	G	T	.	.	MAF_USDA=11.475
NC_035098.1	33833970	.	A	G	.	.	MAF_USDA=4.167
NC_035098.1	33833990	.	G	A	.	.	MAF_INRAE=18.354;MAF_USDA=18.235
NC_035098.1	33833991	.	A	G	.	.	MAF_INRAE=42.405;MAF_USDA=5.882
NC_035098.1	33833994	.	G	A	.	.	MAF_INRAE=47.5
NC_035098.1	33833998	.	T	C	.	.	MAF_INRAE=18.354;MAF_USDA=13.69
NC_035098.1	33833999	.	T	C	.	.	MAF_INRAE=4.167
NC_035098.1	33834059	.	G	A	.	.	MAF_INRAE=5.0;MAF_USDA=22.289
NC_035098.1	33834072	.	T	G	.	.	MAF_INRAE=4.167;MAF_USDA=6.78
NC_035098.1	33834108	.	C	G	.	.	MAF_USDA=10.714
NC_035098.1	33834111	.	C	T	.	.	MAF_USDA=5.833
NC_035098.1	33834130	.	G	A	.	.	MAF_INRAE=18.354;MAF_USDA=17.857
NC_035098.1	33834159	.	C	A	.	.	MAF_USDA=4.167
NC_035098.1	33834235	.	T	G	.	.	MAF_USDA=10.417
NC_035098.1	33834286	.	A	C	.	.	MAF_INRAE=42.405;MAF_USDA=5.952
NC_035098.1	33834300	.	T	C	.	.	MAF_INRAE=42.405;MAF_USDA=5.882
NC_035098.1	33834427	.	G	T	.	.	MAF_USDA=10.0
NC_035098.1	33834433	.	T	C	.	.	MAF_USDA=1.639
NC_035098.1	33834437	.	T	C	.	.	MAF_USDA=1.639
NC_035098.1	33834583	.	T	C	.	.	MAF_INRAE=42.405;MAF_USDA=5.882
NC_035098.1	33834689	.	G	T	.	.	MAF_USDA=19.412
NC_035098.1	33834697	.	G	A	.	.	MAF_INRAE=42.405;MAF_USDA=8.235
NC_035098.1	33834730	.	G	A	.	.	MAF_USDA=18.824
NC_035098.1	33834735	.	G	A	.	.	MAF_INRAE=42.405;MAF_USDA=9.412
NC_035098.1	33834753	.	C	T	.	.	MAF_USDA=1.639
NC_035098.1	33834766	.	G	T	.	.	MAF_USDA=5.738
NC_035098.1	33834774	.	A	C	.	.	MAF_INRAE=42.405;MAF_USDA=6.471
NC_035098.1	33834901	.	T	A	.	.	MAF_INRAE=5.0;MAF_USDA=20.588
NC_035098.1	33834985	.	C	A	.	.	MAF_INRAE=6.962;MAF_USDA=14.583
NC_035098.1	33834987	.	T	G	.	.	MAF_INRAE=4.167;MAF_USDA=21.176
NC_035098.1	33835133	.	G	A	.	.	MAF_USDA=5.738
NC_035098.1	33835147	.	G	A	.	.	MAF_INRAE=11.392;MAF_USDA=5.882
NC_035098.1	33835179	.	A	G	.	.	MAF_INRAE=4.167;MAF_USDA=21.765
NC_035098.1	33835216	.	G	T	.	.	MAF_USDA=5.738
NC_035098.1	33835377	.	G	A	.	.	MAF_USDA=4.098
NC_035098.1	33835412	.	C	T	.	.	MAF_USDA=1.639
NC_035098.1	33835451	.	G	A	.	.	MAF_INRAE=26.316;MAF_USDA=6.557
NC_035098.1	33835465	.	C	T	.	.	MAF_USDA=5.294
NC_035098.1	33835565	.	C	A	.	.	MAF_INRAE=26.316;MAF_USDA=5.738
NC_035098.1	33835664	.	G	A	.	.	MAF_INRAE=6.962;MAF_USDA=5.294
NC_035098.1	33835684	.	A	C	.	.	MAF_USDA=2.459
NC_035098.1	33835790	.	G	T	.	.	MAF_INRAE=6.962;MAF_USDA=9.412
NC_035098.1	33835828	.	C	G	.	.	MAF_USDA=1.639
NC_035098.1	33836190	.	T	A	.	.	MAF_USDA=1.639
NC_035098.1	33836245	.	A	T	.	.	MAF_INRAE=6.962;MAF_USDA=4.706
NC_035098.1	33836359	.	C	T	.	.	MAF_INRAE=3.165;MAF_USDA=1.765
NC_035098.1	33836373	.	A	T	.	.	MAF_USDA=5.738
NC_035098.1	33836383	.	C	T	.	.	MAF_INRAE=4.167
NC_035098.1	33836402	.	A	T	.	.	MAF_INRAE=46.203;MAF_USDA=49.412
NC_035098.1	33836404	.	A	G	.	.	MAF_USDA=4.918
NC_035098.1	33836417	.	A	G	.	.	MAF_USDA=13.934
NC_035098.1	33836448	.	C	T	.	.	MAF_USDA=5.294
NC_035098.1	33836456	.	T	A	.	.	MAF_USDA=4.098
NC_035098.1	33836465	.	G	T	.	.	MAF_USDA=5.294
NC_035098.1	33836487	.	T	A	.	.	MAF_USDA=8.333
NC_035098.1	33836542	.	A	G	.	.	MAF_USDA=6.557
NC_035098.1	33836608	.	C	T	.	.	MAF_USDA=12.353
NC_035098.1	33836648	.	C	T	.	.	MAF_USDA=4.098
NC_035098.1	33836680	.	T	G	.	.	MAF_USDA=5.738
NC_035098.1	33836689	.	C	T	.	.	MAF_INRAE=13.333
NC_035098.1	33836690	.	G	A	.	.	MAF_INRAE=26.316;MAF_USDA=5.738
NC_035098.1	33836802	.	C	G	.	.	MAF_INRAE=46.835;MAF_USDA=11.765
NC_035098.1	33836865	.	C	T	.	.	MAF_INRAE=37.975;MAF_USDA=24.118
NC_035098.1	33836889	.	T	C	.	.	MAF_INRAE=4.167;MAF_USDA=13.934
NC_035098.1	33836920	.	C	T	.	.	MAF_USDA=5.738
NC_035098.1	33836968	.	G	A	.	.	MAF_USDA=1.639
NC_035098.1	33836978	.	G	A	.	.	MAF_USDA=1.639
NC_035098.1	33837044	.	A	T	.	.	MAF_USDA=4.098
NC_035098.1	33837069	.	C	T	.	.	MAF_INRAE=4.167;MAF_USDA=1.639
NC_035098.1	33837230	.	T	C	.	.	MAF_INRAE=6.329;MAF_USDA=4.706
NC_035098.1	33837233	.	A	T	.	.	MAF_USDA=1.639
NC_035098.1	33837256	.	C	G	.	.	MAF_USDA=8.197
NC_035098.1	33837263	.	G	A	.	.	MAF_USDA=5.738
NC_035098.1	33837306	.	G	A	.	.	MAF_USDA=6.557
NC_035098.1	33837555	.	A	G	.	.	MAF_USDA=24.59
NC_035098.1	33837637	.	C	T	.	.	MAF_USDA=1.639
NC_035098.1	33837648	.	G	T	.	.	MAF_INRAE=41.772;MAF_USDA=22.353
NC_035098.1	33837744	.	C	T	.	.	MAF_INRAE=41.139;MAF_USDA=27.647
NC_035098.1	33837795	.	G	A	.	.	MAF_USDA=5.738
NC_035098.1	33837805	.	A	G	.	.	MAF_USDA=1.639
NC_035098.1	33837820	.	A	T	.	.	MAF_INRAE=41.772;MAF_USDA=33.333
NC_035098.1	33837881	.	C	A	.	.	MAF_USDA=6.557
NC_035098.1	33837895	.	A	C	.	.	MAF_USDA=6.557
NC_035098.1	33838107	.	A	G	.	.	MAF_INRAE=42.405;MAF_USDA=28.235
NC_035098.1	33838118	.	T	G	.	.	MAF_INRAE=4.167
NC_035098.1	33838198	.	A	C	.	.	MAF_USDA=5.738
NC_035098.1	33838202	.	A	T	.	.	MAF_USDA=6.557
NC_035098.1	33838203	.	C	A	.	.	MAF_USDA=6.557
NC_035098.1	33838296	.	T	G	.	.	MAF_INRAE=42.405;MAF_USDA=16.471
NC_035098.1	33838376	.	C	T	.	.	MAF_USDA=29.508
NC_035098.1	33838388	.	T	G	.	.	MAF_USDA=4.918
NC_035098.1	33838436	.	C	G	.	.	MAF_USDA=13.115
NC_035098.1	33838445	.	T	C	.	.	MAF_USDA=15.574
NC_035098.1	33838549	.	C	A	.	.	MAF_INRAE=41.139;MAF_USDA=42.353
NC_035098.1	33838556	.	T	C	.	.	MAF_INRAE=45.57;MAF_USDA=35.882
NC_035098.1	33838572	.	A	C	.	.	MAF_INRAE=4.167;MAF_USDA=8.197
NC_035098.1	33838625	.	A	G	.	.	MAF_USDA=28.824
NC_035098.1	33838639	.	G	A	.	.	MAF_INRAE=46.203;MAF_USDA=43.529
NC_035098.1	33838660	.	A	C	.	.	MAF_INRAE=4.167;MAF_USDA=7.377
NC_035098.1	33838664	.	G	A	.	.	MAF_USDA=13.934
NC_035098.1	33838685	.	T	G	.	.	MAF_INRAE=26.316;MAF_USDA=6.557
NC_035098.1	33838695	.	G	T	.	.	MAF_INRAE=5.833
NC_035098.1	33838703	.	A	C	.	.	MAF_USDA=14.754
NC_035098.1	33838735	.	C	T	.	.	MAF_INRAE=41.772;MAF_USDA=34.706
NC_035098.1	33838736	.	A	G	.	.	MAF_INRAE=45.833;MAF_USDA=36.471
NC_035098.1	33838751	.	C	A	.	.	MAF_INRAE=4.167
NC_035098.1	33838764	.	T	G	.	.	MAF_USDA=13.115
NC_035098.1	33838852	.	C	T	.	.	MAF_USDA=1.639
NC_035098.1	33838859	.	T	C	.	.	MAF_INRAE=6.962;MAF_USDA=4.706
NC_035098.1	33838911	.	G	A	.	.	MAF_USDA=5.738
NC_035098.1	33838938	.	C	G	.	.	MAF_INRAE=5.0;MAF_USDA=10.588
NC_035098.1	33838968	.	A	T	.	.	MAF_INRAE=18.354;MAF_USDA=16.471
NC_035098.1	33839011	.	G	A	.	.	MAF_USDA=5.738
NC_035098.1	33839056	.	C	T	.	.	MAF_USDA=5.738
NC_035098.1	33839070	.	T	G	.	.	MAF_INRAE=16.456;MAF_USDA=23.529
NC_035098.1	33839105	.	C	T	.	.	MAF_INRAE=5.0;MAF_USDA=16.393
NC_035098.1	33839146	.	C	A	.	.	MAF_USDA=3.279
NC_035098.1	33839264	.	G	T	.	.	MAF_INRAE=16.456;MAF_USDA=18.235
NC_035098.1	33839367	.	T	A	.	.	MAF_INRAE=41.139;MAF_USDA=47.647
NC_035098.1	33839384	.	G	T	.	.	MAF_INRAE=5.0;MAF_USDA=12.941
NC_035098.1	33839395	.	T	A	.	.	MAF_USDA=7.647
NC_035098.1	33839449	.	A	G	.	.	MAF_INRAE=16.456;MAF_USDA=20.0
NC_035098.1	33839501	.	T	C	.	.	MAF_INRAE=21.519;MAF_USDA=18.235
NC_035098.1	33839542	.	C	A	.	.	MAF_INRAE=16.456;MAF_USDA=22.917
NC_035098.1	33839631	.	C	T	.	.	MAF_INRAE=4.167;MAF_USDA=3.279
NC_035098.1	33839637	.	A	C	.	.	MAF_INRAE=37.975;MAF_USDA=31.765
NC_035098.1	33839772	.	C	T	.	.	MAF_USDA=14.706
NC_035098.1	33839807	.	C	A	.	.	MAF_USDA=3.279
NC_035098.1	33839901	.	G	A	.	.	MAF_INRAE=15.823;MAF_USDA=12.941
NC_035098.1	33839921	.	A	G	.	.	MAF_INRAE=37.975;MAF_USDA=27.647
NC_035098.1	33839958	.	TTAAATTACCACACTGCTTAGTGTAAAGCCAT	TTAAATTACCACACTGCTTAGTGTAAAGCCAC	.	.	MAF_USDA=18.75
NC_035098.1	33839989	.	T	C	.	.	MAF_INRAE=16.456
NC_035098.1	33840069	.	C	A	.	.	MAF_INRAE=6.962;MAF_USDA=4.706
NC_035098.1	33840101	.	C	T	.	.	MAF_USDA=17.059
NC_035098.1	33840133	.	T	G	.	.	MAF_USDA=1.639
NC_035098.1	33840160	.	A	G	.	.	MAF_USDA=1.639
NC_035098.1	33840411	.	G	A	.	.	MAF_USDA=7.377
NC_035098.1	33840533	.	C	T	.	.	MAF_INRAE=15.789;MAF_USDA=10.588
NC_035098.1	33840590	.	A	C	.	.	MAF_USDA=7.377
NC_035098.1	33840602	.	A	G	.	.	MAF_USDA=24.118
NC_035098.1	33840623	.	G	A	.	.	MAF_INRAE=12.5;MAF_USDA=8.235
NC_035098.1	33840658	.	A	C	.	.	MAF_INRAE=15.823;MAF_USDA=12.941
NC_035098.1	33840757	.	A	G	.	.	MAF_INRAE=36.667;MAF_USDA=23.214
NC_035098.1	33840904	.	T	G	.	.	MAF_USDA=1.639
NC_035098.1	33841058	.	C	T	.	.	MAF_INRAE=37.975;MAF_USDA=22.353
NC_035098.1	33841059	.	T	A	.	.	MAF_INRAE=40.833;MAF_USDA=28.824
NC_035098.1	33841064	.	C	A	.	.	MAF_INRAE=4.167
NC_035098.1	33841126	.	C	G	.	.	MAF_USDA=6.557
NC_035098.1	33841133	.	C	T	.	.	MAF_USDA=1.667
NC_035098.1	33841160	.	C	T	.	.	MAF_INRAE=13.924;MAF_USDA=4.706
NC_035098.1	33841169	.	G	A	.	.	MAF_INRAE=13.924;MAF_USDA=2.083
NC_035098.1	33841177	.	T	C	.	.	MAF_INRAE=37.342;MAF_USDA=28.824
NC_035098.1	33841219	.	T	C	.	.	MAF_USDA=6.557
NC_035098.1	33841247	.	C	T	.	.	MAF_USDA=2.459
NC_035098.1	33841309	.	A	T	.	.	MAF_INRAE=5.0;MAF_USDA=10.0
NC_035098.1	33841326	.	G	A	.	.	MAF_INRAE=8.228
NC_035098.1	33841346	.	A	G	.	.	MAF_INRAE=5.0;MAF_USDA=2.083
NC_035098.1	33841347	.	T	G	.	.	MAF_INRAE=37.975;MAF_USDA=37.5
NC_035098.1	33841408	.	G	T	.	.	MAF_USDA=7.377
NC_035098.1	33841425	.	ATA	ATG	.	.	MAF_USDA=18.75
NC_035098.1	33841427	.	A	G	.	.	MAF_INRAE=11.392
NC_035098.1	33841452	.	G	T	.	.	MAF_INRAE=37.342;MAF_USDA=22.941
NC_035098.1	33841453	.	G	T	.	.	MAF_INRAE=13.333;MAF_USDA=12.353
NC_035098.1	33841481	.	G	A	.	.	MAF_INRAE=16.456;MAF_USDA=18.75
NC_035098.1	33841566	.	C	A	.	.	MAF_USDA=6.557
NC_035098.1	33841600	.	G	T	.	.	MAF_USDA=25.0
NC_035098.1	33841609	.	G	C	.	.	MAF_INRAE=37.975;MAF_USDA=26.471
NC_035098.1	33841709	.	T	C	.	.	MAF_INRAE=37.342;MAF_USDA=27.059
NC_035098.1	33841904	.	C	T	.	.	MAF_INRAE=21.519;MAF_USDA=10.588
NC_035098.1	33841928	.	G	A	.	.	MAF_USDA=1.639
NC_035098.1	33841947	.	G	A	.	.	MAF_USDA=9.836
NC_035098.1	33842026	.	C	G	.	.	MAF_INRAE=16.456;MAF_USDA=12.353
NC_035098.1	33842088	.	G	A	.	.	MAF_INRAE=38.608;MAF_USDA=28.235
NC_035098.1	33842094	.	C	T	.	.	MAF_INRAE=14.557;MAF_USDA=4.118
NC_035098.1	33842139	.	A	G	.	.	MAF_INRAE=21.519;MAF_USDA=10.0
NC_035098.1	33842168	.	A	G	.	.	MAF_USDA=1.639
NC_035098.1	33842190	.	A	G	.	.	MAF_USDA=6.557
NC_035098.1	33842277	.	G	A	.	.	MAF_USDA=9.412
NC_035098.1	33842304	.	C	T	.	.	MAF_USDA=2.459
NC_035098.1	33842328	.	A	C	.	.	MAF_INRAE=37.975;MAF_USDA=23.529
NC_035098.1	33842383	.	G	A	.	.	MAF_USDA=11.765
NC_035098.1	33842389	.	T	G	.	.	MAF_USDA=2.941
NC_035098.1	33842421	.	C	T	.	.	MAF_INRAE=4.167;MAF_USDA=2.459
NC_035098.1	33842530	.	T	G	.	.	MAF_INRAE=13.924;MAF_USDA=4.918
NC_035098.1	33842611	.	T	C	.	.	MAF_INRAE=4.167;MAF_USDA=2.459
NC_035098.1	33842682	.	G	A	.	.	MAF_INRAE=4.167;MAF_USDA=2.459
NC_035098.1	33842704	.	G	A	.	.	MAF_USDA=1.639
NC_035098.1	33842712	.	G	A	.	.	MAF_USDA=2.941
NC_035098.1	33842718	.	T	C	.	.	MAF_INRAE=6.962;MAF_USDA=15.882
NC_035098.1	33842730	.	A	C	.	.	MAF_USDA=2.353
NC_035098.1	33842754	.	T	C	.	.	MAF_USDA=4.167
NC_035098.1	33842790	.	C	T	.	.	MAF_INRAE=11.392;MAF_USDA=9.412
NC_035098.1	33842797	.	T	C	.	.	MAF_USDA=7.059
NC_035098.1	33842801	.	A	G	.	.	MAF_INRAE=37.975;MAF_USDA=33.529
NC_035098.1	33842827	.	A	T	.	.	MAF_USDA=6.557
NC_035098.1	33842924	.	C	G	.	.	MAF_USDA=4.098
NC_035098.1	33843012	.	T	A	.	.	MAF_USDA=5.738
NC_035098.1	33843013	.	G	C	.	.	MAF_USDA=5.738
NC_035098.1	33843023	.	G	A	.	.	MAF_USDA=5.738
NC_035098.1	33843078	.	C	A	.	.	MAF_USDA=5.738
NC_035098.1	33843188	.	T	A	.	.	MAF_USDA=2.941
NC_035098.1	33843259	.	A	C	.	.	MAF_USDA=10.119
NC_035098.1	33843275	.	A	T	.	.	MAF_INRAE=14.557;MAF_USDA=7.143
NC_035098.1	33843276	.	C	A	.	.	MAF_INRAE=17.5;MAF_USDA=7.143
NC_035098.1	33843303	.	A	G	.	.	MAF_INRAE=14.557;MAF_USDA=8.333
NC_035098.1	33843340	.	T	A	.	.	MAF_INRAE=14.557;MAF_USDA=8.333
NC_035098.1	33843379	.	C	T	.	.	MAF_USDA=4.167
NC_035098.1	33843425	.	T	A	.	.	MAF_INRAE=14.557
NC_035098.1	33843454	.	C	A	.	.	MAF_INRAE=14.557
NC_035098.1	33843474	.	A	C	.	.	MAF_INRAE=14.557
NC_035098.1	33843498	.	T	G	.	.	MAF_INRAE=14.557;MAF_USDA=7.647
NC_035098.1	33843513	.	C	G	.	.	MAF_INRAE=23.418;MAF_USDA=19.412
NC_035098.1	33843522	.	T	A	.	.	MAF_INRAE=37.975;MAF_USDA=34.118
NC_035098.1	33843527	.	A	T	.	.	MAF_INRAE=14.557;MAF_USDA=7.647
NC_035098.1	33843534	.	G	T	.	.	MAF_INRAE=14.557;MAF_USDA=4.706
NC_035098.1	33843655	.	C	T	.	.	MAF_USDA=1.667
NC_035098.1	33843707	.	T	C	.	.	MAF_INRAE=15.0;MAF_USDA=2.083
NC_035098.1	33843857	.	G	C	.	.	MAF_INRAE=22.785;MAF_USDA=29.412
NC_035098.1	33843864	.	C	A	.	.	MAF_INRAE=22.785;MAF_USDA=30.0
NC_035098.1	33843931	.	T	C	.	.	MAF_USDA=3.279
NC_035098.1	33844039	.	C	A	.	.	MAF_USDA=3.279
NC_035098.1	33844065	.	A	C	.	.	MAF_INRAE=22.785;MAF_USDA=10.417
NC_035098.1	33844116	.	C	A	.	.	MAF_INRAE=24.051;MAF_USDA=35.294
NC_035098.1	33844120	.	A	C	.	.	MAF_INRAE=27.5;MAF_USDA=36.471
NC_035098.1	33844162	.	G	C	.	.	MAF_INRAE=46.835;MAF_USDA=41.765
NC_035098.1	33844191	.	A	C	.	.	MAF_INRAE=22.785;MAF_USDA=36.471
NC_035098.1	33844196	.	G	T	.	.	MAF_INRAE=22.785;MAF_USDA=35.882
NC_035098.1	33844202	.	C	T	.	.	MAF_INRAE=22.785;MAF_USDA=35.882
NC_035098.1	33844215	.	G	A	.	.	MAF_INRAE=5.0;MAF_USDA=9.412
NC_035098.1	33844219	.	C	T	.	.	MAF_INRAE=11.392;MAF_USDA=5.882
NC_035098.1	33844229	.	T	C	.	.	MAF_USDA=3.279
NC_035098.1	33844268	.	A	C	.	.	MAF_INRAE=1.667
NC_035098.1	33844269	.	A	T	.	.	MAF_INRAE=1.667
NC_035098.1	33844277	.	G	C	.	.	MAF_INRAE=48.101;MAF_USDA=41.765
NC_035098.1	33844279	.	A	G	.	.	MAF_INRAE=1.667
NC_035098.1	33844293	.	G	T	.	.	MAF_INRAE=1.667
NC_035098.1	33844294	.	C	G	.	.	MAF_INRAE=1.667
NC_035098.1	33844304	.	G	A	.	.	MAF_INRAE=1.667;MAF_USDA=3.279
NC_035098.1	33844320	.	C	T	.	.	MAF_INRAE=9.494;MAF_USDA=22.353
NC_035098.1	33844346	.	A	G	.	.	MAF_USDA=2.459
NC_035098.1	33844373	.	A	T	.	.	MAF_INRAE=23.418;MAF_USDA=25.294
NC_035098.1	33844381	.	T	A	.	.	MAF_USDA=9.412
NC_035098.1	33844408	.	T	A	.	.	MAF_INRAE=14.557;MAF_USDA=4.118
NC_035098.1	33844430	.	G	T	.	.	MAF_USDA=1.639
NC_035098.1	33844615	.	T	G	.	.	MAF_USDA=1.639
NC_035098.1	33844629	.	G	A	.	.	MAF_INRAE=5.0;MAF_USDA=10.0
NC_035098.1	33844701	.	C	G	.	.	MAF_INRAE=14.557;MAF_USDA=9.412
NC_035098.1	33844735	.	C	T	.	.	MAF_USDA=5.738
NC_035098.1	33844757	.	T	G	.	.	MAF_USDA=1.639
NC_035098.1	33844789	.	A	G	.	.	MAF_INRAE=14.557;MAF_USDA=8.824
NC_035098.1	33844837	.	A	G	.	.	MAF_INRAE=17.5;MAF_USDA=5.952
NC_035098.1	33844839	.	G	T	.	.	MAF_INRAE=17.5;MAF_USDA=5.952
NC_035098.1	33844862	.	A	G	.	.	MAF_INRAE=12.658;MAF_USDA=6.024
NC_035098.1	33844874	.	G	A	.	.	MAF_INRAE=12.658;MAF_USDA=8.235
NC_035098.1	33844911	.	A	T	.	.	MAF_USDA=8.333
NC_035098.1	33844941	.	A	T	.	.	MAF_USDA=2.459
NC_035098.1	33845059	.	A	T	.	.	MAF_INRAE=10.526;MAF_USDA=18.75
NC_035098.1	33845060	.	C	T	.	.	MAF_INRAE=5.0;MAF_USDA=13.115
NC_035098.1	33845091	.	T	C	.	.	MAF_INRAE=5.0;MAF_USDA=32.353
NC_035098.1	33845109	.	C	A	.	.	MAF_INRAE=16.456;MAF_USDA=14.706
NC_035098.1	33845118	.	G	A	.	.	MAF_USDA=1.639
NC_035098.1	33845165	.	C	T	.	.	MAF_USDA=8.333
NC_035098.1	33845222	.	T	G	.	.	MAF_INRAE=5.0;MAF_USDA=10.0
NC_035098.1	33845294	.	G	T	.	.	MAF_INRAE=23.418;MAF_USDA=26.471
NC_035098.1	33845373	.	G	A	.	.	MAF_INRAE=20.253;MAF_USDA=11.176
NC_035098.1	33845433	.	A	G	.	.	MAF_INRAE=22.785;MAF_USDA=25.882
NC_035098.1	33845449	.	G	A	.	.	MAF_USDA=2.459
NC_035098.1	33845472	.	T	G	.	.	MAF_USDA=1.639
NC_035098.1	33845496	.	G	A	.	.	MAF_INRAE=10.526;MAF_USDA=18.75
NC_035098.1	33845512	.	G	A	.	.	MAF_INRAE=14.557;MAF_USDA=4.706
NC_035098.1	33845573	.	A	G	.	.	MAF_INRAE=6.962
NC_035098.1	33845601	.	C	T	.	.	MAF_INRAE=22.785;MAF_USDA=21.176
NC_035098.1	33845670	.	C	T	.	.	MAF_INRAE=42.405;MAF_USDA=5.882
NC_035098.1	33845708	.	A	G	.	.	MAF_INRAE=8.228
NC_035098.1	33845726	.	T	C	.	.	MAF_USDA=10.0
NC_035098.1	33845731	.	G	T	.	.	MAF_INRAE=23.418;MAF_USDA=25.882
NC_035098.1	33845762	.	A	C	.	.	MAF_USDA=10.0
NC_035098.1	33846106	.	T	A	.	.	MAF_USDA=3.279
NC_035098.1	33846175	.	G	T	.	.	MAF_INRAE=15.19;MAF_USDA=10.0
NC_035098.1	33846386	.	A	T	.	.	MAF_INRAE=14.557;MAF_USDA=10.0
NC_035098.1	33846450	.	A	G	.	.	MAF_INRAE=42.405;MAF_USDA=30.588
NC_035098.1	33846482	.	C	T	.	.	MAF_USDA=9.412
NC_035098.1	33846514	.	A	G	.	.	MAF_INRAE=23.418;MAF_USDA=28.824
NC_035098.1	33846557	.	G	A	.	.	MAF_INRAE=14.557;MAF_USDA=1.765
NC_035098.1	33846602	.	C	T	.	.	MAF_INRAE=24.051;MAF_USDA=24.706
NC_035098.1	33846640	.	T	A	.	.	MAF_USDA=4.098
NC_035098.1	33846750	.	C	T	.	.	MAF_INRAE=11.392;MAF_USDA=18.75
NC_035098.1	33846777	.	G	C	.	.	MAF_USDA=1.639
NC_035098.1	33846876	.	G	A	.	.	MAF_USDA=4.918
NC_035098.1	33846935	.	A	T	.	.	MAF_USDA=1.639
NC_035098.1	33846963	.	A	G	.	.	MAF_USDA=4.098
NC_035098.1	33846986	.	G	A	.	.	MAF_INRAE=14.557;MAF_USDA=8.235
NC_035098.1	33847018	.	T	A	.	.	MAF_USDA=1.639
NC_035098.1	33847032	.	T	C	.	.	MAF_USDA=3.279
NC_035098.1	33847056	.	A	C	.	.	MAF_USDA=1.639
NC_035098.1	33847120	.	C	T	.	.	MAF_USDA=1.639
NC_035098.1	33847121	.	G	A	.	.	MAF_INRAE=6.962;MAF_USDA=7.647
NC_035098.1	33847181	.	T	G	.	.	MAF_INRAE=10.526;MAF_USDA=18.75
NC_035098.1	33847311	.	T	G	.	.	MAF_USDA=3.279
NC_035098.1	33847461	.	T	A	.	.	MAF_INRAE=8.228;MAF_USDA=32.941
NC_035098.1	33847472	.	T	A	.	.	MAF_USDA=1.639
NC_035098.1	33847508	.	T	C	.	.	MAF_INRAE=32.278;MAF_USDA=19.412
NC_035098.1	33847509	.	C	G	.	.	MAF_INRAE=37.5;MAF_USDA=29.412
NC_035098.1	33847625	.	A	T	.	.	MAF_INRAE=31.646;MAF_USDA=19.412
NC_035098.1	33847666	.	A	G	.	.	MAF_INRAE=31.646;MAF_USDA=30.588
NC_035098.1	33847719	.	C	A	.	.	MAF_INRAE=10.759;MAF_USDA=47.059
NC_035098.1	33847795	.	T	A	.	.	MAF_USDA=1.667
NC_035098.1	33847804	.	A	C	.	.	MAF_INRAE=31.646;MAF_USDA=29.762
NC_035098.1	33847836	.	C	T	.	.	MAF_USDA=1.639
NC_035098.1	33847868	.	C	G	.	.	MAF_USDA=1.639
NC_035098.1	33847961	.	G	A	.	.	MAF_USDA=3.279
NC_035098.1	33848036	.	A	T	.	.	MAF_USDA=3.279
NC_035098.1	33848057	.	T	C	.	.	MAF_USDA=1.639
NC_035098.1	33848096	.	T	C	.	.	MAF_USDA=4.545
NC_035098.1	33848118	.	T	G	.	.	MAF_USDA=2.459
NC_035098.1	33848146	.	C	T	.	.	MAF_USDA=4.098
NC_035098.1	33848164	.	C	A	.	.	MAF_USDA=9.412
NC_035098.1	33848165	.	G	T	.	.	MAF_INRAE=47.368;MAF_USDA=48.824
NC_035098.1	33848169	.	C	A	.	.	MAF_USDA=37.5
NC_035098.1	33848171	.	A	C	.	.	MAF_USDA=37.5
NC_035098.1	33850833	.	T	G	.	.	MAF_INRAE=37.975;MAF_USDA=31.176
NC_035098.1	33850836	.	A	G	.	.	MAF_INRAE=36.667;MAF_USDA=34.706
NC_035098.1	33850852	.	T	C	.	.	MAF_USDA=1.639
NC_035098.1	33850889	.	T	C	.	.	MAF_USDA=2.941
NC_035098.1	33850956	.	G	C	.	.	MAF_USDA=3.279
NC_035098.1	33851074	.	G	T	.	.	MAF_INRAE=37.975;MAF_USDA=37.5
NC_035098.1	33851100	.	T	A	.	.	MAF_USDA=3.279
NC_035098.1	33851223	.	A	T	.	.	MAF_INRAE=3.333;MAF_USDA=19.643
NC_035098.1	33851249	.	A	T	.	.	MAF_USDA=2.381
NC_035098.1	33851349	.	T	A	.	.	MAF_INRAE=26.316
NC_035098.1	33851407	.	G	A	.	.	MAF_INRAE=4.43;MAF_USDA=27.059
NC_035098.1	33851425	.	G	T	.	.	MAF_USDA=4.167
NC_035098.1	33851444	.	T	G	.	.	MAF_INRAE=37.975;MAF_USDA=36.471
NC_035098.1	33851501	.	G	A	.	.	MAF_USDA=1.639
NC_035098.1	33851714	.	A	C	.	.	MAF_INRAE=4.43;MAF_USDA=27.647
NC_035098.1	33851720	.	C	A	.	.	MAF_INRAE=39.241;MAF_USDA=4.118
NC_035098.1	33851802	.	G	T	.	.	MAF_INRAE=44.304;MAF_USDA=41.765
NC_035098.1	33851804	.	G	T	.	.	MAF_INRAE=43.333;MAF_USDA=41.176
NC_035098.1	33851863	.	G	C	.	.	MAF_USDA=8.235
NC_035098.1	33851890	.	C	T	.	.	MAF_INRAE=42.105;MAF_USDA=31.765
NC_035098.1	33851910	.	A	G	.	.	MAF_INRAE=4.43;MAF_USDA=27.647
NC_035098.1	33852015	.	C	T	.	.	MAF_INRAE=32.278;MAF_USDA=20.0
NC_035098.1	33852016	.	G	A	.	.	MAF_INRAE=4.167
NC_035098.1	33852022	.	G	T	.	.	MAF_INRAE=4.43;MAF_USDA=31.176
NC_035098.1	33852174	.	C	T	.	.	MAF_INRAE=10.526;MAF_USDA=18.75
NC_035098.1	33852220	.	C	A	.	.	MAF_INRAE=21.519;MAF_USDA=9.412
NC_035098.1	33852277	.	C	T	.	.	MAF_INRAE=4.43;MAF_USDA=27.059
NC_035098.1	33852280	.	C	A	.	.	MAF_INRAE=4.167;MAF_USDA=27.059
NC_035098.1	33852281	.	C	T	.	.	MAF_INRAE=4.167;MAF_USDA=29.412
NC_035098.1	33852382	.	T	G	.	.	MAF_USDA=2.459
NC_035098.1	33852432	.	G	T	.	.	MAF_INRAE=37.975;MAF_USDA=27.647
NC_035098.1	33852452	.	C	T	.	.	MAF_INRAE=26.316;MAF_USDA=5.738
NC_035098.1	33852472	.	G	C	.	.	MAF_USDA=5.738
NC_035098.1	33852556	.	C	T	.	.	MAF_INRAE=4.167;MAF_USDA=2.459
NC_035098.1	33852634	.	C	T	.	.	MAF_USDA=2.459
NC_035098.1	33852703	.	G	A	.	.	MAF_INRAE=4.43;MAF_USDA=27.059
NC_035098.1	33852720	.	C	T	.	.	MAF_INRAE=26.316;MAF_USDA=5.738
NC_035098.1	33852826	.	G	T	.	.	MAF_INRAE=37.975;MAF_USDA=4.118
NC_035098.1	33852883	.	T	G	.	.	MAF_INRAE=26.316;MAF_USDA=5.738
NC_035098.1	33852891	.	T	C	.	.	MAF_USDA=1.639
NC_035098.1	33852918	.	G	T	.	.	MAF_INRAE=43.038;MAF_USDA=21.765
NC_035098.1	33853066	.	C	T	.	.	MAF_USDA=1.639
NC_035098.1	33853147	.	T	C	.	.	MAF_INRAE=2.632
NC_035098.1	33853167	.	C	T	.	.	MAF_INRAE=37.975;MAF_USDA=31.176
NC_035098.1	33853282	.	G	A	.	.	MAF_INRAE=11.392;MAF_USDA=5.882
NC_035098.1	33853283	.	G	A	.	.	MAF_USDA=3.529
NC_035098.1	33853357	.	C	A	.	.	MAF_USDA=10.417
NC_035098.1	33853389	.	G	C	.	.	MAF_USDA=3.279
NC_035098.1	33853450	.	A	G	.	.	MAF_INRAE=4.43
NC_035098.1	33853581	.	A	G	.	.	MAF_INRAE=6.962;MAF_USDA=3.529
NC_035098.1	33853699	.	A	C	.	.	MAF_USDA=3.279
NC_035098.1	33853704	.	T	A	.	.	MAF_INRAE=10.759
NC_035098.1	33853705	.	A	T	.	.	MAF_INRAE=20.0
NC_035098.1	33853708	.	T	A	.	.	MAF_INRAE=45.0;MAF_USDA=17.647
NC_035098.1	33853756	.	A	G	.	.	MAF_INRAE=10.526;MAF_USDA=18.75
NC_035098.1	33853788	.	T	C	.	.	MAF_USDA=2.941
NC_035098.1	33853849	.	T	G	.	.	MAF_INRAE=6.962;MAF_USDA=3.529
NC_035098.1	33853873	.	C	G	.	.	MAF_USDA=3.529
NC_035098.1	33853963	.	A	G	.	.	MAF_USDA=2.941
NC_035098.1	33854013	.	T	C	.	.	MAF_INRAE=8.228
NC_035098.1	33854111	.	T	G	.	.	MAF_USDA=3.279
NC_035098.1	33854229	.	C	T	.	.	MAF_INRAE=4.167;MAF_USDA=1.639
NC_035098.1	33854285	.	G	T	.	.	MAF_USDA=4.918
NC_035098.1	33854316	.	A	T	.	.	MAF_INRAE=4.167;MAF_USDA=17.647
NC_035098.1	33854323	.	T	A	.	.	MAF_USDA=2.353
NC_035098.1	33854483	.	T	A	.	.	MAF_USDA=1.639
NC_035098.1	33854495	.	T	C	.	.	MAF_USDA=6.557
NC_035098.1	33854600	.	C	T	.	.	MAF_USDA=3.333
NC_035098.1	33854623	.	C	T	.	.	MAF_INRAE=20.253;MAF_USDA=26.471
NC_035098.1	33854672	.	C	G	.	.	MAF_USDA=1.639
NC_035098.1	33854689	.	T	C	.	.	MAF_INRAE=3.165;MAF_USDA=4.167
NC_035098.1	33854713	.	A	C	.	.	MAF_USDA=3.529
NC_035098.1	33854817	.	C	T	.	.	MAF_USDA=2.941
NC_035098.1	33854858	.	G	A	.	.	MAF_USDA=2.941
NC_035098.1	33854889	.	G	C	.	.	MAF_USDA=1.639
NC_035098.1	33854926	.	A	G	.	.	MAF_USDA=4.918
NC_035098.1	33855024	.	A	T	.	.	MAF_USDA=2.353
NC_035098.1	33855110	.	C	T	.	.	MAF_INRAE=26.316;MAF_USDA=11.765
NC_035098.1	33855176	.	A	T	.	.	MAF_USDA=2.381
NC_035098.1	33855223	.	A	T	.	.	MAF_USDA=10.833
NC_035098.1	33855289	.	T	A	.	.	MAF_USDA=1.667
NC_035098.1	33855305	.	A	G	.	.	MAF_INRAE=27.215;MAF_USDA=42.857
NC_035098.1	33855327	.	G	A	.	.	MAF_INRAE=26.316;MAF_USDA=6.667
NC_035098.1	33855406	.	T	C	.	.	MAF_USDA=3.279
NC_035098.1	33855496	.	T	G	.	.	MAF_INRAE=8.228;MAF_USDA=7.377
NC_035098.1	33855502	.	C	T	.	.	MAF_USDA=2.353
NC_035098.1	33855508	.	G	C	.	.	MAF_USDA=22.917
NC_035098.1	33855557	.	A	T	.	.	MAF_INRAE=5.833
NC_035098.1	33855563	.	C	A	.	.	MAF_USDA=8.824
NC_035098.1	33855603	.	A	G	.	.	MAF_INRAE=13.333;MAF_USDA=25.0
NC_035098.1	33855621	.	C	A	.	.	MAF_USDA=2.353
NC_035098.1	33855682	.	T	A	.	.	MAF_INRAE=8.228;MAF_USDA=8.235
NC_035098.1	33855724	.	T	A	.	.	MAF_INRAE=8.228;MAF_USDA=7.059
NC_035098.1	33855728	.	A	C	.	.	MAF_INRAE=6.667;MAF_USDA=7.059
NC_035098.1	33855770	.	G	T	.	.	MAF_INRAE=8.228;MAF_USDA=4.918
NC_035098.1	33855776	.	C	A	.	.	MAF_INRAE=17.089;MAF_USDA=17.059
NC_035098.1	33855844	.	C	T	.	.	MAF_USDA=7.377
NC_035098.1	33855864	.	C	A	.	.	MAF_INRAE=25.316;MAF_USDA=44.118
NC_035098.1	33855884	.	C	T	.	.	MAF_INRAE=5.0;MAF_USDA=8.824
NC_035098.1	33855890	.	A	T	.	.	MAF_INRAE=26.316;MAF_USDA=7.377
NC_035098.1	33855892	.	A	T	.	.	MAF_USDA=1.639
NC_035098.1	33855916	.	C	T	.	.	MAF_USDA=2.459
NC_035098.1	33855917	.	T	G	.	.	MAF_USDA=2.459
NC_035098.1	33855919	.	T	C	.	.	MAF_USDA=2.459
NC_035098.1	33855932	.	G	T	.	.	MAF_USDA=2.459
NC_035098.1	33855939	.	A	G	.	.	MAF_USDA=2.353
NC_035098.1	33855941	.	A	G	.	.	MAF_INRAE=17.089;MAF_USDA=17.059
NC_035098.1	33855953	.	A	C	.	.	MAF_USDA=3.279
NC_035098.1	33856014	.	G	C	.	.	MAF_USDA=2.083
NC_035098.1	33856068	.	G	A	.	.	MAF_USDA=1.639
NC_035098.1	33856074	.	A	T	.	.	MAF_USDA=2.353
NC_035098.1	33856081	.	G	A	.	.	MAF_INRAE=10.526
NC_035098.1	33856087	.	C	A	.	.	MAF_USDA=10.417
NC_035098.1	33856088	.	T	A	.	.	MAF_USDA=10.417
NC_035098.1	33856107	.	C	G	.	.	MAF_USDA=3.279
NC_035098.1	33856137	.	G	A	.	.	MAF_USDA=5.294
NC_035098.1	33856190	.	T	A	.	.	MAF_USDA=1.639
NC_035098.1	33856204	.	C	G	.	.	MAF_USDA=4.098
NC_035098.1	33856206	.	C	T	.	.	MAF_USDA=1.639
NC_035098.1	33856221	.	C	A	.	.	MAF_USDA=2.941
NC_035098.1	33856244	.	G	A	.	.	MAF_INRAE=26.316;MAF_USDA=6.557
NC_035098.1	33856269	.	C	A	.	.	MAF_USDA=2.976
NC_035098.1	33856296	.	T	C	.	.	MAF_INRAE=5.0;MAF_USDA=7.377
NC_035098.1	33856306	.	C	T	.	.	MAF_USDA=2.459
NC_035098.1	33856423	.	G	T	.	.	MAF_USDA=14.754
NC_035098.1	33856453	.	G	A	.	.	MAF_USDA=2.353
NC_035098.1	33856463	.	T	A	.	.	MAF_USDA=1.667
NC_035098.1	33856482	.	A	T	.	.	MAF_INRAE=10.526
NC_035098.1	33856483	.	A	T	.	.	MAF_INRAE=10.526
NC_035098.1	33856485	.	A	T	.	.	MAF_INRAE=26.316
NC_035098.1	33856486	.	A	T	.	.	MAF_INRAE=15.789
NC_035098.1	33856518	.	A	C	.	.	MAF_USDA=4.167
NC_035098.1	33856529	.	C	T	.	.	MAF_USDA=2.381
NC_035098.1	33856543	.	C	T	.	.	MAF_USDA=14.754
NC_035098.1	33856554	.	C	T	.	.	MAF_INRAE=17.089;MAF_USDA=37.647
NC_035098.1	33856566	.	G	T	.	.	MAF_USDA=1.639
NC_035098.1	33856608	.	C	T	.	.	MAF_USDA=3.448
NC_035098.1	33856760	.	G	A	.	.	MAF_USDA=35.417
NC_035098.1	33856865	.	G	A	.	.	MAF_USDA=35.417
NC_035098.1	33857613	.	C	G	.	.	MAF_USDA=4.167
NC_035098.1	33857839	.	T	A	.	.	MAF_USDA=35.417
NC_035098.1	33857884	.	A	G	.	.	MAF_USDA=3.39
NC_035098.1	33857885	.	A	C	.	.	MAF_USDA=2.41
NC_035098.1	33857897	.	C	T	.	.	MAF_USDA=1.695
NC_035098.1	33857901	.	A	G	.	.	MAF_USDA=3.614
NC_035098.1	33857909	.	A	G	.	.	MAF_USDA=4.819
NC_035098.1	33857918	.	G	A	.	.	MAF_USDA=1.695
NC_035098.1	33857949	.	A	T	.	.	MAF_USDA=4.167
NC_035098.1	33857956	.	G	T	.	.	MAF_USDA=5.0
NC_035098.1	33858021	.	G	A	.	.	MAF_USDA=4.118
NC_035098.1	33858060	.	G	A	.	.	MAF_USDA=1.639
NC_035098.1	33858089	.	T	C	.	.	MAF_INRAE=4.167;MAF_USDA=15.294
NC_035098.1	33858125	.	C	G	.	.	MAF_USDA=4.118
NC_035098.1	33858228	.	G	A	.	.	MAF_USDA=1.639
NC_035098.1	33858240	.	A	C	.	.	MAF_USDA=1.639
NC_035098.1	33858265	.	T	C	.	.	MAF_USDA=2.459
NC_035098.1	33858294	.	G	A	.	.	MAF_USDA=2.459
NC_035098.1	33858340	.	C	A	.	.	MAF_USDA=5.738
NC_035098.1	33858345	.	G	T	.	.	MAF_USDA=3.279
NC_035098.1	33858361	.	A	C	.	.	MAF_USDA=5.294
NC_035098.1	33858452	.	G	A	.	.	MAF_USDA=4.118
NC_035098.1	33858489	.	A	T	.	.	MAF_USDA=1.639
NC_035098.1	33858655	.	G	T	.	.	MAF_INRAE=26.316;MAF_USDA=5.738
NC_035098.1	33858659	.	T	G	.	.	MAF_USDA=2.941
NC_035098.1	33858710	.	C	T	.	.	MAF_USDA=4.167
NC_035098.1	33858712	.	A	G	.	.	MAF_INRAE=17.089;MAF_USDA=40.588
NC_035098.1	33858748	.	T	A	.	.	MAF_USDA=2.459
NC_035098.1	33858829	.	C	A	.	.	MAF_INRAE=17.089;MAF_USDA=15.882
NC_035098.1	33858936	.	C	T	.	.	MAF_USDA=1.639
NC_035098.1	33858975	.	C	A	.	.	MAF_INRAE=16.667;MAF_USDA=5.882
NC_035098.1	33858977	.	T	G	.	.	MAF_USDA=4.706
NC_035098.1	33858982	.	G	T	.	.	MAF_USDA=4.762
NC_035098.1	33858993	.	A	G	.	.	MAF_USDA=2.381
NC_035098.1	33859010	.	C	T	.	.	MAF_USDA=1.639
NC_035098.1	33859074	.	C	T	.	.	MAF_USDA=3.279
NC_035098.1	33859215	.	T	C	.	.	MAF_USDA=4.918
NC_035098.1	33859314	.	T	C	.	.	MAF_USDA=2.459
NC_035098.1	33859345	.	C	A	.	.	MAF_USDA=1.639
NC_035098.1	33859360	.	A	C	.	.	MAF_USDA=2.353
NC_035098.1	33859384	.	C	T	.	.	MAF_INRAE=12.658;MAF_USDA=16.471
NC_035098.1	33859406	.	G	A	.	.	MAF_INRAE=14.557;MAF_USDA=1.765
NC_035098.1	33859464	.	C	A	.	.	MAF_USDA=1.639
NC_035098.1	33859581	.	A	T	.	.	MAF_USDA=1.639
NC_035098.1	33859597	.	C	T	.	.	MAF_INRAE=8.228;MAF_USDA=4.098
NC_035098.1	33859608	.	C	T	.	.	MAF_USDA=1.639
NC_035098.1	33859669	.	G	T	.	.	MAF_INRAE=17.089;MAF_USDA=16.471
NC_035098.1	33859681	.	C	A	.	.	MAF_INRAE=26.316;MAF_USDA=6.557
NC_035098.1	33859705	.	A	G	.	.	MAF_USDA=7.377
NC_035098.1	33859761	.	C	G	.	.	MAF_USDA=2.459
NC_035098.1	33859777	.	A	T	.	.	MAF_USDA=2.459
NC_035098.1	33859851	.	C	T	.	.	MAF_INRAE=12.658;MAF_USDA=18.824
NC_035098.1	33859870	.	G	A	.	.	MAF_INRAE=26.316;MAF_USDA=6.557
NC_035098.1	33859897	.	T	G	.	.	MAF_USDA=8.333
NC_035098.1	33859997	.	C	A	.	.	MAF_INRAE=17.089;MAF_USDA=35.417
NC_035098.1	33860068	.	C	T	.	.	MAF_USDA=2.459
NC_035098.1	33860069	.	T	G	.	.	MAF_USDA=2.459
NC_035098.1	33860080	.	C	T	.	.	MAF_USDA=2.459
NC_035098.1	33860100	.	A	T	.	.	MAF_USDA=2.459
NC_035098.1	33860103	.	T	G	.	.	MAF_USDA=2.941
NC_035098.1	33860130	.	G	A	.	.	MAF_INRAE=32.278;MAF_USDA=10.417
NC_035098.1	33860133	.	C	A	.	.	MAF_INRAE=26.316;MAF_USDA=6.557
NC_035098.1	33860258	.	A	G	.	.	MAF_USDA=7.377
NC_035098.1	33860294	.	C	A	.	.	MAF_USDA=1.639
NC_035098.1	33860351	.	A	G	.	.	MAF_USDA=4.118
NC_035098.1	33860420	.	C	T	.	.	MAF_USDA=2.459
NC_035098.1	33860479	.	C	T	.	.	MAF_USDA=2.353
NC_035098.1	33860498	.	C	A	.	.	MAF_INRAE=14.557;MAF_USDA=1.765
NC_035098.1	33860550	.	A	C	.	.	MAF_USDA=2.941
NC_035098.1	33860602	.	C	A	.	.	MAF_USDA=2.941
NC_035098.1	33860642	.	A	G	.	.	MAF_USDA=4.706
NC_035098.1	33860669	.	T	A	.	.	MAF_USDA=1.639
NC_035098.1	33860717	.	C	T	.	.	MAF_INRAE=4.167;MAF_USDA=15.574
NC_035098.1	33860759	.	C	T	.	.	MAF_INRAE=49.367;MAF_USDA=23.529
NC_035098.1	33860780	.	G	T	.	.	MAF_USDA=2.459
NC_035098.1	33860846	.	A	C	.	.	MAF_USDA=2.459
NC_035098.1	33860854	.	G	A	.	.	MAF_USDA=3.279
NC_035098.1	33860855	.	G	T	.	.	MAF_USDA=2.459
NC_035098.1	33860873	.	T	A	.	.	MAF_USDA=5.738
NC_035098.1	33860878	.	T	C	.	.	MAF_USDA=5.738
NC_035098.1	33860907	.	A	T	.	.	MAF_USDA=3.529
NC_035098.1	33860995	.	T	G	.	.	MAF_USDA=2.941
NC_035098.1	33861012	.	G	T	.	.	MAF_INRAE=26.316;MAF_USDA=6.557
NC_035098.1	33861036	.	T	A	.	.	MAF_USDA=1.639
NC_035098.1	33861043	.	A	T	.	.	MAF_USDA=3.279
NC_035098.1	33861044	.	G	A	.	.	MAF_USDA=2.353
NC_035098.1	33861078	.	C	A	.	.	MAF_USDA=2.459
NC_035098.1	33861103	.	A	T	.	.	MAF_USDA=10.417
NC_035098.1	33861105	.	A	T	.	.	MAF_USDA=14.754
NC_035098.1	33861107	.	T	G	.	.	MAF_USDA=2.459
NC_035098.1	33861221	.	T	C	.	.	MAF_USDA=4.098
NC_035098.1	33861228	.	A	C	.	.	MAF_USDA=3.279
NC_035098.1	33861233	.	G	A	.	.	MAF_INRAE=12.5
NC_035098.1	33861250	.	C	G	.	.	MAF_USDA=5.738
NC_035098.1	33861279	.	C	T	.	.	MAF_USDA=4.098
NC_035098.1	33861280	.	C	A	.	.	MAF_USDA=4.098
NC_035098.1	33861282	.	C	G	.	.	MAF_USDA=4.098
NC_035098.1	33861283	.	T	A	.	.	MAF_USDA=10.417
NC_035098.1	33861289	.	A	T	.	.	MAF_USDA=2.459
NC_035098.1	33861293	.	G	A	.	.	MAF_INRAE=17.089;MAF_USDA=37.059
NC_035098.1	33861306	.	C	A	.	.	MAF_USDA=3.279
NC_035098.1	33861419	.	G	A	.	.	MAF_USDA=2.459
NC_035098.1	33861424	.	G	A	.	.	MAF_INRAE=16.456;MAF_USDA=17.059
NC_035098.1	33861438	.	T	C	.	.	MAF_USDA=17.213
NC_035098.1	33861457	.	A	C	.	.	MAF_USDA=2.459
NC_035098.1	33861510	.	C	A	.	.	MAF_INRAE=14.557;MAF_USDA=5.294
NC_035098.1	33861531	.	C	T	.	.	MAF_USDA=2.459
NC_035098.1	33861563	.	A	G	.	.	MAF_USDA=4.167
NC_035098.1	33861564	.	T	C	.	.	MAF_INRAE=46.203;MAF_USDA=14.706
NC_035098.1	33861587	.	A	G	.	.	MAF_USDA=2.353
NC_035098.1	33861670	.	G	T	.	.	MAF_USDA=4.918
NC_035098.1	33861687	.	T	A	.	.	MAF_USDA=12.295
NC_035098.1	33861696	.	A	G	.	.	MAF_USDA=1.639
NC_035098.1	33861697	.	A	T	.	.	MAF_USDA=1.639
NC_035098.1	33861702	.	G	T	.	.	MAF_USDA=4.167
NC_035098.1	33861743	.	C	G	.	.	MAF_USDA=1.639
NC_035098.1	33861925	.	G	A	.	.	MAF_INRAE=49.367;MAF_USDA=35.417
NC_035098.1	33861937	.	A	T	.	.	MAF_INRAE=46.203;MAF_USDA=15.294
NC_035098.1	33861990	.	A	C	.	.	MAF_USDA=2.459
NC_035098.1	33862000	.	A	C	.	.	MAF_USDA=2.459
NC_035098.1	33862087	.	G	T	.	.	MAF_USDA=4.118
NC_035098.1	33862127	.	A	G	.	.	MAF_INRAE=10.526;MAF_USDA=18.75
NC_035098.1	33862151	.	A	C	.	.	MAF_USDA=8.235
NC_035098.1	33862161	.	A	T	.	.	MAF_USDA=3.279
NC_035098.1	33862186	.	T	A	.	.	MAF_USDA=2.353
NC_035098.1	33862308	.	T	C	.	.	MAF_USDA=2.459
NC_035098.1	33862426	.	G	T	.	.	MAF_USDA=15.0
NC_035098.1	33862470	.	A	G	.	.	MAF_USDA=4.237
NC_035098.1	33862581	.	T	G	.	.	MAF_INRAE=17.089;MAF_USDA=17.059
NC_035098.1	33862659	.	G	A	.	.	MAF_USDA=1.639
NC_035098.1	33862691	.	G	T	.	.	MAF_USDA=15.574
NC_035098.1	33863007	.	A	T	.	.	MAF_USDA=5.294
NC_035098.1	33863064	.	G	T	.	.	MAF_USDA=2.459
NC_035098.1	33863068	.	C	G	.	.	MAF_USDA=14.754
NC_035098.1	33863072	.	T	C	.	.	MAF_USDA=2.353
NC_035098.1	33863129	.	T	A	.	.	MAF_USDA=13.934
NC_035098.1	33863210	.	A	T	.	.	MAF_USDA=3.279
NC_035098.1	33863213	.	T	G	.	.	MAF_USDA=1.639
NC_035098.1	33863266	.	G	T	.	.	MAF_INRAE=14.557;MAF_USDA=4.706
NC_035098.1	33863321	.	C	A	.	.	MAF_USDA=3.279
NC_035098.1	33863322	.	C	A	.	.	MAF_USDA=3.279
NC_035098.1	33863334	.	C	A	.	.	MAF_INRAE=18.987;MAF_USDA=48.81
NC_035098.1	33863361	.	G	A	.	.	MAF_USDA=2.353
NC_035098.1	33863406	.	G	A	.	.	MAF_INRAE=48.734;MAF_USDA=22.353
NC_035098.1	33863590	.	T	A	.	.	MAF_USDA=4.167
NC_035098.1	33863634	.	G	T	.	.	MAF_INRAE=13.291;MAF_USDA=19.412
NC_035098.1	33863645	.	G	A	.	.	MAF_USDA=1.639
NC_035098.1	33863649	.	G	C	.	.	MAF_INRAE=26.316;MAF_USDA=7.377
NC_035098.1	33863657	.	A	T	.	.	MAF_INRAE=30.38;MAF_USDA=48.235
NC_035098.1	33863700	.	G	T	.	.	MAF_USDA=2.459
NC_035098.1	33863701	.	C	T	.	.	MAF_INRAE=48.734;MAF_USDA=21.765
NC_035098.1	33863754	.	A	C	.	.	MAF_USDA=2.381
NC_035098.1	33863773	.	A	C	.	.	MAF_INRAE=13.291;MAF_USDA=20.238
NC_035098.1	33863830	.	G	A	.	.	MAF_USDA=3.279
NC_035098.1	33863932	.	G	T	.	.	MAF_INRAE=48.101;MAF_USDA=21.176
NC_035098.1	33863954	.	T	A	.	.	MAF_USDA=10.417
NC_035098.1	33864001	.	T	G	.	.	MAF_USDA=5.738
NC_035098.1	33864003	.	T	A	.	.	MAF_USDA=5.738
NC_035098.1	33864004	.	A	T	.	.	MAF_USDA=5.738
NC_035098.1	33864066	.	C	T	.	.	MAF_INRAE=13.924;MAF_USDA=1.765
NC_035098.1	33864090	.	T	G	.	.	MAF_INRAE=20.253;MAF_USDA=16.471
NC_035098.1	33864109	.	A	C	.	.	MAF_USDA=4.918
NC_035098.1	33864133	.	G	A	.	.	MAF_USDA=3.529
NC_035098.1	33864152	.	C	G	.	.	MAF_INRAE=29.747;MAF_USDA=40.0
NC_035098.1	33864277	.	G	A	.	.	MAF_USDA=3.279
NC_035098.1	33864283	.	T	C	.	.	MAF_USDA=3.279
NC_035098.1	33864338	.	T	A	.	.	MAF_USDA=14.754
NC_035098.1	33864406	.	T	G	.	.	MAF_INRAE=25.316;MAF_USDA=16.471
NC_035098.1	33864492	.	C	T	.	.	MAF_INRAE=27.848;MAF_USDA=30.952
NC_035098.1	33864500	.	A	T	.	.	MAF_USDA=3.333
NC_035098.1	33864560	.	A	T	.	.	MAF_INRAE=25.316;MAF_USDA=27.108
NC_035098.1	33864631	.	T	C	.	.	MAF_INRAE=17.089;MAF_USDA=20.238
NC_035098.1	33864756	.	T	G	.	.	MAF_USDA=1.639
NC_035098.1	33864853	.	A	T	.	.	MAF_INRAE=49.367;MAF_USDA=21.176
NC_035098.1	33864896	.	A	C	.	.	MAF_USDA=2.083
NC_035098.1	33864898	.	T	A	.	.	MAF_USDA=2.083
NC_035098.1	33864899	.	T	A	.	.	MAF_USDA=2.083
NC_035098.1	33864900	.	T	A	.	.	MAF_USDA=2.083
NC_035098.1	33864901	.	T	A	.	.	MAF_USDA=2.083
NC_035098.1	33864902	.	T	A	.	.	MAF_USDA=2.083
NC_035098.1	33864904	.	T	A	.	.	MAF_INRAE=19.167;MAF_USDA=2.083
NC_035098.1	33864981	.	A	T	.	.	MAF_INRAE=22.152;MAF_USDA=18.235
NC_035098.1	33864985	.	C	T	.	.	MAF_INRAE=19.167;MAF_USDA=2.083
NC_035098.1	33865038	.	G	A	.	.	MAF_INRAE=23.333
NC_035098.1	33865048	.	G	T	.	.	MAF_INRAE=7.595
NC_035098.1	33865170	.	G	A	.	.	MAF_INRAE=6.962;MAF_USDA=8.824
NC_035098.1	33865190	.	A	T	.	.	MAF_INRAE=12.658;MAF_USDA=18.824
NC_035098.1	33865193	.	G	A	.	.	MAF_USDA=4.098
NC_035098.1	33865298	.	C	T	.	.	MAF_INRAE=4.167;MAF_USDA=3.279
NC_035098.1	33865299	.	C	T	.	.	MAF_INRAE=4.167;MAF_USDA=3.279
NC_035098.1	33865342	.	C	A	.	.	MAF_INRAE=4.167;MAF_USDA=4.098
NC_035098.1	33865391	.	C	G	.	.	MAF_USDA=15.574
NC_035098.1	33865465	.	T	A	.	.	MAF_USDA=3.333
NC_035098.1	33865473	.	C	T	.	.	MAF_USDA=15.0
NC_035098.1	33865625	.	C	T	.	.	MAF_INRAE=26.316
NC_035098.1	33865658	.	T	A	.	.	MAF_INRAE=4.167;MAF_USDA=1.639
NC_035098.1	33865660	.	T	A	.	.	MAF_INRAE=14.557;MAF_USDA=25.294
NC_035098.1	33865705	.	G	A	.	.	MAF_INRAE=4.167;MAF_USDA=1.639
NC_035098.1	33865717	.	A	C	.	.	MAF_INRAE=6.962;MAF_USDA=3.529
NC_035098.1	33865729	.	G	T	.	.	MAF_INRAE=26.316;MAF_USDA=9.016
NC_035098.1	33865760	.	T	C	.	.	MAF_INRAE=16.456;MAF_USDA=40.588
NC_035098.1	33865767	.	T	G	.	.	MAF_INRAE=43.038;MAF_USDA=8.824
NC_035098.1	33865790	.	G	A	.	.	MAF_INRAE=8.228
NC_035098.1	33865791	.	T	A	.	.	MAF_USDA=3.279
NC_035098.1	33865808	.	T	G	.	.	MAF_INRAE=16.456;MAF_USDA=40.476
NC_035098.1	33865836	.	T	C	.	.	MAF_INRAE=23.418;MAF_USDA=45.833
NC_035098.1	33865837	.	G	A	.	.	MAF_INRAE=19.167
NC_035098.1	33865872	.	G	A	.	.	MAF_INRAE=17.089;MAF_USDA=40.588
NC_035098.1	33865920	.	C	A	.	.	MAF_INRAE=17.089;MAF_USDA=39.412
NC_035098.1	33865965	.	A	G	.	.	MAF_INRAE=23.418;MAF_USDA=44.118
NC_035098.1	33866051	.	C	A	.	.	MAF_USDA=2.459
NC_035098.1	33866058	.	C	T	.	.	MAF_INRAE=17.089;MAF_USDA=21.765
NC_035098.1	33866121	.	G	A	.	.	MAF_INRAE=23.418;MAF_USDA=41.176
NC_035098.1	33866149	.	A	C	.	.	MAF_INRAE=23.418;MAF_USDA=42.353
NC_035098.1	33866150	.	C	A	.	.	MAF_INRAE=19.167;MAF_USDA=42.353
NC_035098.1	33866247	.	G	A	.	.	MAF_INRAE=10.526;MAF_USDA=18.75
NC_035098.1	33866286	.	G	A	.	.	MAF_USDA=3.279
NC_035098.1	33866295	.	C	A	.	.	MAF_USDA=3.279
NC_035098.1	33866312	.	C	A	.	.	MAF_USDA=4.118
NC_035098.1	33866326	.	A	C	.	.	MAF_INRAE=48.734;MAF_USDA=21.765
NC_035098.1	33866328	.	C	T	.	.	MAF_INRAE=23.418;MAF_USDA=42.353
NC_035098.1	33866332	.	A	G	.	.	MAF_USDA=2.459
NC_035098.1	33866362	.	A	G	.	.	MAF_USDA=4.098
NC_035098.1	33866375	.	T	A	.	.	MAF_INRAE=49.367;MAF_USDA=23.529
NC_035098.1	33866395	.	A	G	.	.	MAF_INRAE=23.418;MAF_USDA=40.588
NC_035098.1	33866456	.	G	A	.	.	MAF_INRAE=24.051;MAF_USDA=42.941
NC_035098.1	33866486	.	T	C	.	.	MAF_INRAE=3.165;MAF_USDA=1.765
NC_035098.1	33866496	.	G	A	.	.	MAF_USDA=3.279
NC_035098.1	33866512	.	T	G	.	.	MAF_USDA=15.574
NC_035098.1	33866567	.	A	G	.	.	MAF_INRAE=26.316;MAF_USDA=6.557
NC_035098.1	33866613	.	T	G	.	.	MAF_INRAE=26.316;MAF_USDA=6.557
NC_035098.1	33866661	.	T	C	.	.	MAF_INRAE=5.0;MAF_USDA=6.557
NC_035098.1	33866671	.	T	A	.	.	MAF_INRAE=49.367;MAF_USDA=20.588
NC_035098.1	33866701	.	G	A	.	.	MAF_INRAE=23.418;MAF_USDA=42.941
NC_035098.1	33866754	.	A	C	.	.	MAF_INRAE=23.418;MAF_USDA=41.176
NC_035098.1	33866824	.	C	T	.	.	MAF_INRAE=19.167;MAF_USDA=39.583
NC_035098.1	33866878	.	A	G	.	.	MAF_USDA=1.639
NC_035098.1	33866881	.	C	T	.	.	MAF_USDA=1.639
NC_035098.1	33866901	.	G	A	.	.	MAF_USDA=14.754
NC_035098.1	33867005	.	C	A	.	.	MAF_INRAE=17.089;MAF_USDA=20.588
NC_035098.1	33867083	.	A	T	.	.	MAF_INRAE=9.167;MAF_USDA=2.459
NC_035098.1	33867088	.	A	C	.	.	MAF_USDA=4.118
NC_035098.1	33867094	.	C	G	.	.	MAF_USDA=3.279
NC_035098.1	33867133	.	A	T	.	.	MAF_INRAE=23.418;MAF_USDA=41.765
NC_035098.1	33867135	.	C	T	.	.	MAF_INRAE=10.526;MAF_USDA=18.75
NC_035098.1	33867164	.	C	A	.	.	MAF_INRAE=8.228;MAF_USDA=18.235
NC_035098.1	33867225	.	C	G	.	.	MAF_INRAE=49.367;MAF_USDA=21.176
NC_035098.1	33867255	.	G	T	.	.	MAF_INRAE=22.785;MAF_USDA=32.941
NC_035098.1	33867268	.	A	G	.	.	MAF_INRAE=22.785;MAF_USDA=32.353
NC_035098.1	33867354	.	T	A	.	.	MAF_USDA=3.279
NC_035098.1	33867378	.	A	C	.	.	MAF_USDA=1.639
NC_035098.1	33867524	.	G	A	.	.	MAF_INRAE=49.367;MAF_USDA=21.176
NC_035098.1	33867531	.	A	G	.	.	MAF_INRAE=8.228
NC_035098.1	33867551	.	C	T	.	.	MAF_INRAE=14.557;MAF_USDA=2.941
NC_035098.1	33867567	.	C	A	.	.	MAF_INRAE=27.215;MAF_USDA=39.412
NC_035098.1	33867592	.	C	T	.	.	MAF_INRAE=23.418;MAF_USDA=35.294
NC_035098.1	33867640	.	C	T	.	.	MAF_USDA=3.529
NC_035098.1	33867683	.	G	A	.	.	MAF_INRAE=46.203;MAF_USDA=18.75
NC_035098.1	33867712	.	T	G	.	.	MAF_USDA=2.459
NC_035098.1	33867720	.	C	T	.	.	MAF_USDA=5.738
NC_035098.1	33867785	.	A	C	.	.	MAF_INRAE=5.0;MAF_USDA=7.377
NC_035098.1	33867812	.	G	T	.	.	MAF_USDA=10.656
NC_035098.1	33867853	.	A	T	.	.	MAF_USDA=3.279
NC_035098.1	33867860	.	T	C	.	.	MAF_USDA=4.098
NC_035098.1	33867862	.	A	T	.	.	MAF_INRAE=5.0;MAF_USDA=7.377
NC_035098.1	33867888	.	C	T	.	.	MAF_USDA=3.279
NC_035098.1	33867898	.	G	T	.	.	MAF_USDA=3.279
NC_035098.1	33867902	.	G	A	.	.	MAF_USDA=3.279
NC_035098.1	33867914	.	G	A	.	.	MAF_INRAE=15.19;MAF_USDA=24.706
NC_035098.1	33867943	.	T	C	.	.	MAF_USDA=3.279
NC_035098.1	33868001	.	G	C	.	.	MAF_INRAE=45.57;MAF_USDA=15.294
NC_035098.1	33868038	.	T	C	.	.	MAF_INRAE=45.57;MAF_USDA=22.941
NC_035098.1	33868055	.	G	A	.	.	MAF_USDA=2.459
NC_035098.1	33868064	.	C	T	.	.	MAF_INRAE=8.228;MAF_USDA=13.934
NC_035098.1	33868065	.	G	A	.	.	MAF_USDA=3.279
NC_035098.1	33868113	.	G	A	.	.	MAF_USDA=4.167
NC_035098.1	33868133	.	T	A	.	.	MAF_INRAE=13.924;MAF_USDA=12.353
NC_035098.1	33868201	.	G	A	.	.	MAF_USDA=10.0
NC_035098.1	33868248	.	G	A	.	.	MAF_USDA=1.639
NC_035098.1	33868321	.	G	A	.	.	MAF_USDA=6.471
NC_035098.1	33868350	.	G	A	.	.	MAF_USDA=3.279
NC_035098.1	33868355	.	C	G	.	.	MAF_USDA=6.557
NC_035098.1	33868373	.	A	T	.	.	MAF_USDA=22.917
NC_035098.1	33868456	.	C	A	.	.	MAF_INRAE=8.228;MAF_USDA=5.738
NC_035098.1	33868547	.	A	G	.	.	MAF_INRAE=45.57;MAF_USDA=20.0
NC_035098.1	33868618	.	C	T	.	.	MAF_INRAE=45.57;MAF_USDA=19.412
NC_035098.1	33868666	.	G	C	.	.	MAF_INRAE=17.089;MAF_USDA=47.647
NC_035098.1	33868906	.	C	G	.	.	MAF_INRAE=5.0;MAF_USDA=7.377
NC_035098.1	33868922	.	C	T	.	.	MAF_USDA=4.918
NC_035098.1	33868940	.	C	T	.	.	MAF_INRAE=42.405;MAF_USDA=12.941
NC_035098.1	33868947	.	C	A	.	.	MAF_USDA=3.279
NC_035098.1	33868962	.	A	T	.	.	MAF_INRAE=45.57;MAF_USDA=19.412
NC_035098.1	33869026	.	A	T	.	.	MAF_INRAE=36.842;MAF_USDA=19.412
NC_035098.1	33869146	.	A	T	.	.	MAF_USDA=8.333
NC_035098.1	33869185	.	G	T	.	.	MAF_INRAE=44.937;MAF_USDA=19.412
NC_035098.1	33869223	.	T	C	.	.	MAF_USDA=1.639
NC_035098.1	33869265	.	G	A	.	.	MAF_INRAE=26.316;MAF_USDA=7.377
NC_035098.1	33869266	.	T	G	.	.	MAF_INRAE=3.165;MAF_USDA=1.176
NC_035098.1	33869364	.	C	T	.	.	MAF_USDA=8.197
NC_035098.1	33869392	.	A	G	.	.	MAF_USDA=10.656
NC_035098.1	33869480	.	G	A	.	.	MAF_INRAE=36.076;MAF_USDA=22.941
NC_035098.1	33869531	.	T	C	.	.	MAF_INRAE=27.215;MAF_USDA=26.471
NC_035098.1	33869628	.	C	G	.	.	MAF_INRAE=4.167;MAF_USDA=22.917
NC_035098.1	33869647	.	G	A	.	.	MAF_INRAE=21.519;MAF_USDA=5.294
NC_035098.1	33869747	.	G	T	.	.	MAF_USDA=3.279
NC_035098.1	33869903	.	C	T	.	.	MAF_USDA=1.639
NC_035098.1	33869949	.	A	G	.	.	MAF_INRAE=46.203
NC_035098.1	33869959	.	G	C	.	.	MAF_INRAE=4.167;MAF_USDA=20.833
NC_035098.1	33870099	.	C	G	.	.	MAF_INRAE=45.57;MAF_USDA=20.0
NC_035098.1	33870126	.	A	C	.	.	MAF_INRAE=13.333;MAF_USDA=4.706
NC_035098.1	33870127	.	C	T	.	.	MAF_INRAE=10.526;MAF_USDA=22.917
NC_035098.1	33870128	.	G	A	.	.	MAF_USDA=4.098
NC_035098.1	33870152	.	G	A	.	.	MAF_USDA=1.639
NC_035098.1	33870154	.	A	G	.	.	MAF_INRAE=36.076;MAF_USDA=41.765
NC_035098.1	33870169	.	A	T	.	.	MAF_INRAE=45.57;MAF_USDA=20.0
NC_035098.1	33870187	.	C	A	.	.	MAF_INRAE=45.57;MAF_USDA=19.412
NC_035098.1	33870189	.	T	C	.	.	MAF_USDA=7.377
NC_035098.1	33870307	.	A	T	.	.	MAF_INRAE=22.5;MAF_USDA=38.235
NC_035098.1	33870319	.	A	C	.	.	MAF_INRAE=45.57;MAF_USDA=18.824
NC_035098.1	33870332	.	C	A	.	.	MAF_USDA=2.459
NC_035098.1	33870394	.	T	C	.	.	MAF_INRAE=45.57;MAF_USDA=18.824
NC_035098.1	33870397	.	C	G	.	.	MAF_INRAE=27.215;MAF_USDA=5.882
NC_035098.1	33870524	.	C	T	.	.	MAF_INRAE=5.0;MAF_USDA=14.754
NC_035098.1	33870656	.	A	C	.	.	MAF_INRAE=36.076;MAF_USDA=19.412
NC_035098.1	33870683	.	G	A	.	.	MAF_USDA=10.656
NC_035098.1	33870703	.	T	A	.	.	MAF_INRAE=27.848;MAF_USDA=11.176
NC_035098.1	33870776	.	C	T	.	.	MAF_INRAE=5.0;MAF_USDA=21.765
NC_035098.1	33870820	.	T	A	.	.	MAF_USDA=4.118
NC_035098.1	33870825	.	G	T	.	.	MAF_INRAE=10.526;MAF_USDA=20.833
NC_035098.1	33870982	.	G	A	.	.	MAF_INRAE=45.57;MAF_USDA=20.588
NC_035098.1	33870987	.	G	A	.	.	MAF_INRAE=8.228
NC_035098.1	33871079	.	A	G	.	.	MAF_USDA=7.377
NC_035098.1	33871169	.	A	G	.	.	MAF_INRAE=4.167;MAF_USDA=18.033
NC_035098.1	33871370	.	A	G	.	.	MAF_USDA=10.417
NC_035098.1	33871437	.	A	C	.	.	MAF_INRAE=12.025;MAF_USDA=46.471
NC_035098.1	33871491	.	G	T	.	.	MAF_INRAE=27.215;MAF_USDA=6.471
NC_035098.1	33871765	.	C	A	.	.	MAF_USDA=7.377
NC_035098.1	33871780	.	A	T	.	.	MAF_USDA=1.639
NC_035098.1	33871781	.	T	C	.	.	MAF_USDA=1.639
NC_035098.1	33871801	.	T	A	.	.	MAF_INRAE=4.43;MAF_USDA=29.412
NC_035098.1	33871906	.	G	A	.	.	MAF_INRAE=5.0;MAF_USDA=11.475
NC_035098.1	33871998	.	A	T	.	.	MAF_USDA=14.754
NC_035098.1	33872085	.	C	T	.	.	MAF_USDA=4.706
NC_035098.1	33872161	.	A	G	.	.	MAF_USDA=2.459
NC_035098.1	33872401	.	C	A	.	.	MAF_INRAE=27.848;MAF_USDA=14.118
NC_035098.1	33872457	.	G	T	.	.	MAF_INRAE=27.848;MAF_USDA=12.941
NC_035098.1	33872518	.	C	T	.	.	MAF_USDA=5.738
NC_035098.1	33872535	.	T	C	.	.	MAF_USDA=1.639
NC_035098.1	33872577	.	C	T	.	.	MAF_INRAE=12.5;MAF_USDA=7.059
NC_035098.1	33872768	.	C	T	.	.	MAF_INRAE=32.278;MAF_USDA=37.647
NC_035098.1	33873027	.	C	G	.	.	MAF_INRAE=5.0;MAF_USDA=12.295
NC_035098.1	33873036	.	T	C	.	.	MAF_INRAE=22.785;MAF_USDA=39.412
NC_035098.1	33873045	.	A	C	.	.	MAF_USDA=22.917
NC_035098.1	33873061	.	A	T	.	.	MAF_INRAE=22.785;MAF_USDA=40.0
NC_035098.1	33873096	.	C	T	.	.	MAF_USDA=6.471
NC_035098.1	33873180	.	G	A	.	.	MAF_INRAE=4.167;MAF_USDA=12.295
NC_035098.1	33873365	.	C	T	.	.	MAF_INRAE=3.165;MAF_USDA=1.176
NC_035098.1	33873366	.	C	A	.	.	MAF_USDA=2.353
NC_035098.1	33873390	.	C	T	.	.	MAF_INRAE=22.785;MAF_USDA=38.824
NC_035098.1	33873425	.	A	G	.	.	MAF_USDA=4.167
NC_035098.1	33873443	.	T	C	.	.	MAF_INRAE=22.785;MAF_USDA=47.541
NC_035098.1	33873445	.	G	T	.	.	MAF_INRAE=23.333;MAF_USDA=45.902
NC_035098.1	33873500	.	A	T	.	.	MAF_USDA=5.738
NC_035098.1	33873607	.	G	C	.	.	MAF_INRAE=22.785;MAF_USDA=49.412
NC_035098.1	33873640	.	C	T	.	.	MAF_INRAE=4.167;MAF_USDA=4.918
NC_035098.1	33873652	.	G	A	.	.	MAF_INRAE=13.333;MAF_USDA=7.059
NC_035098.1	33873669	.	C	A	.	.	MAF_USDA=2.941
NC_035098.1	33873689	.	C	A	.	.	MAF_INRAE=22.785;MAF_USDA=48.235
NC_035098.1	33873705	.	T	C	.	.	MAF_INRAE=22.785;MAF_USDA=48.235
NC_035098.1	33873714	.	T	C	.	.	MAF_INRAE=15.789;MAF_USDA=1.639
NC_035098.1	33873732	.	A	C	.	.	MAF_USDA=2.174
NC_035098.1	33873817	.	C	A	.	.	MAF_INRAE=22.785;MAF_USDA=47.647
NC_035098.1	33873819	.	C	T	.	.	MAF_INRAE=23.333;MAF_USDA=48.824
NC_035098.1	33873829	.	C	G	.	.	MAF_INRAE=13.333;MAF_USDA=7.059
NC_035098.1	33873863	.	C	G	.	.	MAF_USDA=1.639
NC_035098.1	33873980	.	T	C	.	.	MAF_INRAE=22.785;MAF_USDA=49.412
NC_035098.1	33873998	.	C	T	.	.	MAF_USDA=4.918
NC_035098.1	33874087	.	C	T	.	.	MAF_INRAE=5.0;MAF_USDA=7.377
NC_035098.1	33874132	.	T	C	.	.	MAF_USDA=3.279
NC_035098.1	33874305	.	C	A	.	.	MAF_INRAE=49.367;MAF_USDA=29.412
NC_035098.1	33874311	.	G	A	.	.	MAF_INRAE=13.333;MAF_USDA=3.279
NC_035098.1	33874347	.	A	C	.	.	MAF_INRAE=22.785;MAF_USDA=50.0
NC_035098.1	33874384	.	A	C	.	.	MAF_INRAE=22.785;MAF_USDA=48.235
NC_035098.1	33874667	.	T	A	.	.	MAF_USDA=2.083
NC_035098.1	33874685	.	C	G	.	.	MAF_INRAE=21.519;MAF_USDA=48.824
NC_035098.1	33874763	.	T	C	.	.	MAF_USDA=3.279
NC_035098.1	33874790	.	T	A	.	.	MAF_INRAE=10.526;MAF_USDA=21.429
NC_035098.1	33874791	.	A	T	.	.	MAF_USDA=12.5
NC_035098.1	33874792	.	A	C	.	.	MAF_USDA=14.583
NC_035098.1	33874793	.	A	C	.	.	MAF_USDA=14.583
NC_035098.1	33874840	.	G	A	.	.	MAF_INRAE=45.57;MAF_USDA=19.412
NC_035098.1	33874857	.	C	T	.	.	MAF_USDA=4.706
NC_035098.1	33874897	.	A	G	.	.	MAF_INRAE=49.167;MAF_USDA=18.824
NC_035098.1	33874930	.	T	C	.	.	MAF_INRAE=13.333;MAF_USDA=7.647
NC_035098.1	33874999	.	A	T	.	.	MAF_INRAE=13.333;MAF_USDA=15.882
NC_035098.1	33875034	.	A	G	.	.	MAF_USDA=3.279
NC_035098.1	33875065	.	T	G	.	.	MAF_INRAE=13.333;MAF_USDA=15.294
NC_035098.1	33875121	.	G	A	.	.	MAF_USDA=2.459
NC_035098.1	33875156	.	A	G	.	.	MAF_USDA=12.941
NC_035098.1	33875160	.	G	A	.	.	MAF_USDA=1.639
NC_035098.1	33875161	.	G	A	.	.	MAF_USDA=1.639
NC_035098.1	33875227	.	A	T	.	.	MAF_USDA=3.279
NC_035098.1	33875370	.	C	T	.	.	MAF_USDA=1.639
NC_035098.1	33875382	.	C	A	.	.	MAF_USDA=1.639
NC_035098.1	33875401	.	G	T	.	.	MAF_USDA=2.459
NC_035098.1	33875419	.	C	T	.	.	MAF_USDA=2.459
NC_035098.1	33875477	.	T	G	.	.	MAF_INRAE=13.333;MAF_USDA=15.294
NC_035098.1	33875589	.	C	T	.	.	MAF_USDA=1.639
NC_035098.1	33875676	.	T	G	.	.	MAF_INRAE=13.333;MAF_USDA=15.882
NC_035098.1	33875714	.	A	G	.	.	MAF_INRAE=27.848;MAF_USDA=5.882
NC_035098.1	33875830	.	A	T	.	.	MAF_INRAE=13.333;MAF_USDA=14.706
NC_035098.1	33875834	.	C	T	.	.	MAF_USDA=4.706
NC_035098.1	33875842	.	C	T	.	.	MAF_INRAE=13.333;MAF_USDA=14.706
NC_035098.1	33875867	.	G	A	.	.	MAF_INRAE=42.405;MAF_USDA=12.941
NC_035098.1	33875868	.	G	T	.	.	MAF_INRAE=46.667;MAF_USDA=28.824
NC_035098.1	33875916	.	G	A	.	.	MAF_INRAE=13.333;MAF_USDA=16.471
NC_035098.1	33875937	.	T	G	.	.	MAF_INRAE=13.333;MAF_USDA=16.471
NC_035098.1	33875958	.	T	G	.	.	MAF_INRAE=13.333;MAF_USDA=15.882
NC_035098.1	33876000	.	G	A	.	.	MAF_USDA=2.459
NC_035098.1	33876029	.	C	T	.	.	MAF_INRAE=13.333;MAF_USDA=7.647
NC_035098.1	33876085	.	T	C	.	.	MAF_USDA=2.459
NC_035098.1	33876143	.	C	T	.	.	MAF_USDA=12.295
NC_035098.1	33876151	.	T	C	.	.	MAF_INRAE=10.0;MAF_USDA=13.934
NC_035098.1	33876153	.	G	A	.	.	MAF_INRAE=48.734;MAF_USDA=25.882
NC_035098.1	33876162	.	G	A	.	.	MAF_USDA=8.197
NC_035098.1	33876195	.	G	A	.	.	MAF_USDA=1.639
NC_035098.1	33876199	.	T	C	.	.	MAF_USDA=8.197
NC_035098.1	33876214	.	A	G	.	.	MAF_USDA=9.016
NC_035098.1	33876216	.	G	A	.	.	MAF_USDA=6.557
NC_035098.1	33876236	.	C	T	.	.	MAF_INRAE=46.203;MAF_USDA=27.647
NC_035098.1	33876244	.	T	C	.	.	MAF_USDA=7.377
NC_035098.1	33876265	.	C	T	.	.	MAF_INRAE=13.333;MAF_USDA=22.353
NC_035098.1	33876282	.	G	A	.	.	MAF_INRAE=5.0;MAF_USDA=12.941
NC_035098.1	33876303	.	A	G	.	.	MAF_USDA=18.235
NC_035098.1	33876310	.	G	A	.	.	MAF_USDA=5.738
NC_035098.1	33876325	.	C	T	.	.	MAF_INRAE=13.333;MAF_USDA=14.583
NC_035098.1	33876367	.	G	A	.	.	MAF_INRAE=47.5;MAF_USDA=35.417
NC_035098.1	33876435	.	T	A	.	.	MAF_INRAE=1.667
NC_035098.1	33876441	.	G	A	.	.	MAF_INRAE=1.667
NC_035098.1	33876481	.	G	A	.	.	MAF_USDA=8.197
NC_035098.1	33876483	.	A	G	.	.	MAF_INRAE=13.333;MAF_USDA=14.583
NC_035098.1	33876520	.	G	A	.	.	MAF_USDA=22.917
NC_035098.1	33876547	.	A	T	.	.	MAF_INRAE=13.333;MAF_USDA=14.583
NC_035098.1	33876548	.	G	T	.	.	MAF_INRAE=13.333;MAF_USDA=14.583
NC_035098.1	33876558	.	C	G	.	.	MAF_INRAE=13.333;MAF_USDA=13.529
NC_035098.1	33876588	.	T	G	.	.	MAF_USDA=9.016
NC_035098.1	33876596	.	C	T	.	.	MAF_USDA=9.016
NC_035098.1	33876597	.	T	G	.	.	MAF_USDA=9.836
NC_035098.1	33876622	.	A	G	.	.	MAF_USDA=6.557
NC_035098.1	33876760	.	T	G	.	.	MAF_USDA=5.738
NC_035098.1	33876774	.	T	A	.	.	MAF_INRAE=3.333
NC_035098.1	33876804	.	C	T	.	.	MAF_INRAE=4.167
NC_035098.1	33876808	.	G	A	.	.	MAF_INRAE=4.167
NC_035098.1	33876852	.	C	T	.	.	MAF_INRAE=15.0
NC_035098.1	33876853	.	A	T	.	.	MAF_INRAE=26.667;MAF_USDA=14.583
NC_035098.1	33876863	.	G	T	.	.	MAF_INRAE=15.0
NC_035098.1	33876885	.	G	A	.	.	MAF_INRAE=40.506;MAF_USDA=13.529
NC_035098.1	33876939	.	C	T	.	.	MAF_INRAE=13.333;MAF_USDA=15.882
NC_035098.1	33876951	.	A	G	.	.	MAF_INRAE=14.167;MAF_USDA=15.882
NC_035098.1	33876998	.	G	C	.	.	MAF_INRAE=13.333;MAF_USDA=15.882
NC_035098.1	33877045	.	C	T	.	.	MAF_USDA=2.459
NC_035098.1	33877057	.	C	G	.	.	MAF_INRAE=14.167;MAF_USDA=15.882
NC_035098.1	33877077	.	G	A	.	.	MAF_INRAE=12.025;MAF_USDA=6.557
NC_035098.1	33877080	.	G	C	.	.	MAF_INRAE=13.333;MAF_USDA=14.583
NC_035098.1	33877158	.	T	C	.	.	MAF_USDA=3.279
NC_035098.1	33877277	.	T	C	.	.	MAF_INRAE=13.333;MAF_USDA=12.5
NC_035098.1	33877285	.	A	T	.	.	MAF_INRAE=9.167;MAF_USDA=2.459
NC_035098.1	33877308	.	T	A	.	.	MAF_INRAE=13.333
NC_035098.1	33877319	.	C	T	.	.	MAF_USDA=1.639
NC_035098.1	33877369	.	T	C	.	.	MAF_INRAE=5.0;MAF_USDA=13.115
NC_035098.1	33877386	.	A	G	.	.	MAF_INRAE=11.667
NC_035098.1	33877410	.	G	A	.	.	MAF_INRAE=13.333;MAF_USDA=6.471
NC_035098.1	33877444	.	G	A	.	.	MAF_USDA=2.459
NC_035098.1	33877488	.	T	G	.	.	MAF_USDA=17.213
NC_035098.1	33877533	.	A	T	.	.	MAF_USDA=1.639
NC_035098.1	33877621	.	A	T	.	.	MAF_INRAE=13.333;MAF_USDA=18.235
NC_035098.1	33877633	.	C	T	.	.	MAF_INRAE=10.526
NC_035098.1	33877711	.	A	C	.	.	MAF_INRAE=40.506;MAF_USDA=48.235
NC_035098.1	33877797	.	G	T	.	.	MAF_INRAE=45.57;MAF_USDA=18.235
NC_035098.1	33877830	.	G	C	.	.	MAF_INRAE=13.333;MAF_USDA=15.882
NC_035098.1	33877909	.	C	A	.	.	MAF_USDA=3.279
NC_035098.1	33877919	.	A	T	.	.	MAF_USDA=2.459
NC_035098.1	33877928	.	T	G	.	.	MAF_USDA=3.279
NC_035098.1	33877945	.	G	T	.	.	MAF_USDA=4.098
NC_035098.1	33877968	.	C	A	.	.	MAF_INRAE=2.5;MAF_USDA=3.279
NC_035098.1	33877974	.	A	G	.	.	MAF_INRAE=13.333;MAF_USDA=14.583
NC_035098.1	33877980	.	A	T	.	.	MAF_INRAE=13.333
NC_035098.1	33877982	.	G	A	.	.	MAF_INRAE=2.5
NC_035098.1	33878001	.	C	A	.	.	MAF_INRAE=5.833;MAF_USDA=7.377
NC_035098.1	33878025	.	C	T	.	.	MAF_INRAE=12.658
NC_035098.1	33878075	.	A	G	.	.	MAF_INRAE=13.333;MAF_USDA=11.765
NC_035098.1	33878081	.	T	C	.	.	MAF_INRAE=5.0;MAF_USDA=10.656
NC_035098.1	33878131	.	G	T	.	.	MAF_USDA=2.459
NC_035098.1	33878228	.	G	A	.	.	MAF_INRAE=13.333;MAF_USDA=7.059
NC_035098.1	33878231	.	G	T	.	.	MAF_USDA=3.279
NC_035098.1	33878276	.	T	C	.	.	MAF_INRAE=13.333;MAF_USDA=16.471
NC_035098.1	33878361	.	A	G	.	.	MAF_INRAE=21.667;MAF_USDA=8.333
NC_035098.1	33878448	.	T	G	.	.	MAF_INRAE=12.658;MAF_USDA=5.738
NC_035098.1	33878688	.	C	A	.	.	MAF_INRAE=26.316
NC_035098.1	33878758	.	T	G	.	.	MAF_USDA=17.213
NC_035098.1	33878765	.	G	A	.	.	MAF_INRAE=13.333;MAF_USDA=15.882
NC_035098.1	33878831	.	G	A	.	.	MAF_INRAE=13.333;MAF_USDA=15.294
NC_035098.1	33878856	.	C	T	.	.	MAF_INRAE=5.0;MAF_USDA=7.377
NC_035098.1	33878904	.	A	T	.	.	MAF_USDA=1.639
NC_035098.1	33878905	.	G	A	.	.	MAF_USDA=1.639
NC_035098.1	33878911	.	G	A	.	.	MAF_USDA=1.639
NC_035098.1	33878925	.	G	T	.	.	MAF_USDA=1.639
NC_035098.1	33878933	.	G	A	.	.	MAF_INRAE=15.833;MAF_USDA=14.706
NC_035098.1	33878980	.	A	C	.	.	MAF_INRAE=13.333
NC_035098.1	33879007	.	A	G	.	.	MAF_INRAE=15.0;MAF_USDA=16.471
NC_035098.1	33879025	.	A	G	.	.	MAF_USDA=2.459
NC_035098.1	33879101	.	T	G	.	.	MAF_INRAE=13.333;MAF_USDA=16.071
NC_035098.1	33879102	.	T	C	.	.	MAF_INRAE=13.333;MAF_USDA=15.476
NC_035098.1	33879129	.	C	T	.	.	MAF_INRAE=13.333;MAF_USDA=15.882
NC_035098.1	33879155	.	T	G	.	.	MAF_USDA=1.639
NC_035098.1	33879218	.	T	C	.	.	MAF_INRAE=36.842;MAF_USDA=21.429
NC_035098.1	33879287	.	G	A	.	.	MAF_USDA=21.739
NC_035098.1	33879369	.	T	A	.	.	MAF_INRAE=21.053;MAF_USDA=4.167
NC_035098.1	33879445	.	G	A	.	.	MAF_INRAE=14.167;MAF_USDA=15.882
NC_035098.1	33879460	.	A	T	.	.	MAF_USDA=1.639
NC_035098.1	33879474	.	G	A	.	.	MAF_USDA=10.417
NC_035098.1	33879517	.	A	G	.	.	MAF_INRAE=13.333;MAF_USDA=13.69
NC_035098.1	33879527	.	A	C	.	.	MAF_USDA=4.167
NC_035098.1	33879579	.	C	T	.	.	MAF_USDA=22.917
NC_035098.1	33879580	.	G	A	.	.	MAF_USDA=17.059
NC_035098.1	33879594	.	C	G	.	.	MAF_INRAE=3.165;MAF_USDA=1.176
NC_035098.1	33879613	.	G	T	.	.	MAF_INRAE=13.333;MAF_USDA=16.471
NC_035098.1	33879634	.	G	A	.	.	MAF_INRAE=12.025;MAF_USDA=7.377
NC_035098.1	33879668	.	A	C	.	.	MAF_USDA=10.417
NC_035098.1	33879703	.	C	A	.	.	MAF_INRAE=13.333;MAF_USDA=7.059
NC_035098.1	33879770	.	G	A	.	.	MAF_USDA=1.639
NC_035098.1	33879874	.	C	T	.	.	MAF_USDA=3.279
NC_035098.1	33879967	.	C	T	.	.	MAF_INRAE=13.333;MAF_USDA=17.059
NC_035098.1	33879997	.	C	G	.	.	MAF_USDA=5.882
NC_035098.1	33880009	.	G	A	.	.	MAF_USDA=1.639
NC_035098.1	33880066	.	C	T	.	.	MAF_USDA=11.475
NC_035098.1	33880099	.	C	A	.	.	MAF_USDA=3.279
NC_035098.1	33880101	.	G	A	.	.	MAF_USDA=4.118
NC_035098.1	33880154	.	T	A	.	.	MAF_USDA=4.098
NC_035098.1	33880179	.	G	T	.	.	MAF_INRAE=32.278;MAF_USDA=32.941
NC_035098.1	33880214	.	C	T	.	.	MAF_USDA=5.294
NC_035098.1	33880265	.	C	A	.	.	MAF_INRAE=13.333;MAF_USDA=15.294
NC_035098.1	33880278	.	A	G	.	.	MAF_INRAE=13.333;MAF_USDA=15.294
NC_035098.1	33880330	.	G	C	.	.	MAF_INRAE=13.333;MAF_USDA=15.882
NC_035098.1	33880355	.	C	A	.	.	MAF_INRAE=5.0;MAF_USDA=8.197
NC_035098.1	33880402	.	G	A	.	.	MAF_USDA=10.656
NC_035098.1	33880469	.	T	C	.	.	MAF_USDA=4.098
NC_035098.1	33880487	.	A	G	.	.	MAF_INRAE=31.646;MAF_USDA=31.765
NC_035098.1	33880518	.	G	T	.	.	MAF_INRAE=28.481;MAF_USDA=6.471
NC_035098.1	33880554	.	A	T	.	.	MAF_USDA=1.639
NC_035098.1	33880604	.	A	T	.	.	MAF_INRAE=13.333;MAF_USDA=15.882
NC_035098.1	33880619	.	T	C	.	.	MAF_INRAE=13.333;MAF_USDA=15.882
NC_035098.1	33880662	.	G	C	.	.	MAF_INRAE=13.333;MAF_USDA=14.118
NC_035098.1	33880717	.	C	T	.	.	MAF_INRAE=5.0;MAF_USDA=13.115
NC_035098.1	33880761	.	T	A	.	.	MAF_INRAE=13.333;MAF_USDA=15.294
NC_035098.1	33880772	.	G	A	.	.	MAF_USDA=10.656
NC_035098.1	33880843	.	G	A	.	.	MAF_INRAE=44.304;MAF_USDA=34.706
NC_035098.1	33880958	.	G	A	.	.	MAF_USDA=2.459
NC_035098.1	33880971	.	C	T	.	.	MAF_INRAE=13.333;MAF_USDA=15.882
NC_035098.1	33881044	.	T	C	.	.	MAF_INRAE=12.5;MAF_USDA=15.882
NC_035098.1	33881046	.	T	C	.	.	MAF_USDA=9.016
NC_035098.1	33881107	.	G	A	.	.	MAF_USDA=1.639
NC_035098.1	33881112	.	G	A	.	.	MAF_INRAE=27.848;MAF_USDA=6.471
NC_035098.1	33881127	.	A	G	.	.	MAF_USDA=3.279
NC_035098.1	33881139	.	C	A	.	.	MAF_INRAE=5.0;MAF_USDA=5.882
NC_035098.1	33881181	.	A	G	.	.	MAF_INRAE=22.785;MAF_USDA=35.882
NC_035098.1	33881196	.	G	A	.	.	MAF_INRAE=13.333;MAF_USDA=7.059
NC_035098.1	33881252	.	C	T	.	.	MAF_USDA=4.918
NC_035098.1	33881528	.	G	A	.	.	MAF_INRAE=26.582;MAF_USDA=6.471
NC_035098.1	33881576	.	A	G	.	.	MAF_USDA=4.167
NC_035098.1	33881593	.	CA	CC	.	.	MAF_USDA=14.583
NC_035098.1	33881594	.	A	C	.	.	MAF_INRAE=13.333;MAF_USDA=15.574
NC_035098.1	33881605	.	T	A	.	.	MAF_INRAE=13.333
NC_035098.1	33882124	.	G	A	.	.	MAF_USDA=2.459
NC_035098.1	33882139	.	G	A	.	.	MAF_USDA=4.118
NC_035098.1	33882183	.	T	A	.	.	MAF_INRAE=12.5;MAF_USDA=14.706
NC_035098.1	33882220	.	C	T	.	.	MAF_INRAE=8.228
NC_035098.1	33882319	.	G	C	.	.	MAF_USDA=18.75
NC_035098.1	33882412	.	G	T	.	.	MAF_USDA=1.639
NC_035098.1	33882451	.	T	C	.	.	MAF_USDA=4.918
NC_035098.1	33882526	.	T	A	.	.	MAF_USDA=2.941
NC_035098.1	33882587	.	T	A	.	.	MAF_INRAE=13.333;MAF_USDA=12.941
NC_035098.1	33882605	.	T	C	.	.	MAF_INRAE=44.304;MAF_USDA=32.941
NC_035098.1	33882691	.	T	G	.	.	MAF_USDA=8.197
NC_035098.1	33882786	.	T	C	.	.	MAF_INRAE=12.5;MAF_USDA=7.059
NC_035098.1	33882791	.	T	G	.	.	MAF_USDA=2.353
NC_035098.1	33882816	.	A	G	.	.	MAF_USDA=2.459
NC_035098.1	33882832	.	G	A	.	.	MAF_INRAE=4.167
NC_035098.1	33882886	.	G	T	.	.	MAF_INRAE=44.304;MAF_USDA=31.176
NC_035098.1	33883015	.	G	A	.	.	MAF_INRAE=44.304;MAF_USDA=33.529
NC_035098.1	33883040	.	A	G	.	.	MAF_USDA=9.836
NC_035098.1	33883049	.	C	A	.	.	MAF_INRAE=45.57;MAF_USDA=20.0
NC_035098.1	33883050	.	G	T	.	.	MAF_INRAE=48.333;MAF_USDA=20.588
NC_035098.1	33883125	.	T	G	.	.	MAF_USDA=7.377
NC_035098.1	33883126	.	T	A	.	.	MAF_INRAE=44.304;MAF_USDA=33.529
NC_035098.1	33883158	.	T	G	.	.	MAF_USDA=5.738
NC_035098.1	33883200	.	G	T	.	.	MAF_INRAE=22.152;MAF_USDA=4.706
NC_035098.1	33883220	.	C	T	.	.	MAF_INRAE=42.405;MAF_USDA=37.059
NC_035098.1	33883273	.	A	T	.	.	MAF_INRAE=21.053;MAF_USDA=20.833
NC_035098.1	33883290	.	G	C	.	.	MAF_INRAE=42.105;MAF_USDA=6.548
NC_035098.1	33883298	.	T	C	.	.	MAF_USDA=8.197
NC_035098.1	33883330	.	A	G	.	.	MAF_INRAE=11.667;MAF_USDA=12.5
NC_035098.1	33883379	.	C	G	.	.	MAF_USDA=12.941
NC_035098.1	33883380	.	A	C	.	.	MAF_USDA=12.941
NC_035098.1	33883381	.	G	A	.	.	MAF_USDA=12.941
NC_035098.1	33883439	.	C	T	.	.	MAF_USDA=50.0
NC_035098.1	33883464	.	A	T	.	.	MAF_USDA=2.542
NC_035098.1	33883475	.	A	C	.	.	MAF_INRAE=10.526;MAF_USDA=20.833
NC_035098.1	33884179	.	C	T	.	.	MAF_INRAE=27.848;MAF_USDA=9.524
NC_035098.1	33884180	.	C	T	.	.	MAF_USDA=5.0
NC_035098.1	33884247	.	C	T	.	.	MAF_INRAE=22.152;MAF_USDA=4.706
NC_035098.1	33884260	.	T	C	.	.	MAF_INRAE=13.291;MAF_USDA=35.882
NC_035098.1	33884290	.	A	C	.	.	MAF_INRAE=41.772;MAF_USDA=40.588
NC_035098.1	33884373	.	A	G	.	.	MAF_USDA=2.459
NC_035098.1	33884524	.	C	T	.	.	MAF_USDA=13.115
NC_035098.1	33884532	.	T	A	.	.	MAF_USDA=20.833
NC_035098.1	33884546	.	C	A	.	.	MAF_USDA=1.639
NC_035098.1	33884593	.	A	G	.	.	MAF_USDA=2.459
NC_035098.1	33884619	.	C	T	.	.	MAF_INRAE=8.228;MAF_USDA=2.459
NC_035098.1	33884620	.	G	A	.	.	MAF_INRAE=5.833;MAF_USDA=2.459
NC_035098.1	33884719	.	C	T	.	.	MAF_INRAE=41.139;MAF_USDA=40.588
NC_035098.1	33884779	.	C	A	.	.	MAF_INRAE=13.333;MAF_USDA=10.588
NC_035098.1	33884804	.	A	G	.	.	MAF_USDA=2.459
NC_035098.1	33885091	.	C	A	.	.	MAF_INRAE=39.873;MAF_USDA=39.412
NC_035098.1	33885259	.	G	A	.	.	MAF_USDA=8.197
NC_035098.1	33885336	.	G	T	.	.	MAF_USDA=4.098
NC_035098.1	33885369	.	G	A	.	.	MAF_INRAE=8.228;MAF_USDA=2.459
NC_035098.1	33885537	.	A	G	.	.	MAF_USDA=3.279
NC_035098.1	33885552	.	A	T	.	.	MAF_INRAE=5.0;MAF_USDA=7.377
NC_035098.1	33885720	.	C	T	.	.	MAF_USDA=2.459
NC_035098.1	33885758	.	G	A	.	.	MAF_INRAE=4.167
NC_035098.1	33885775	.	C	G	.	.	MAF_INRAE=12.5;MAF_USDA=11.176
NC_035098.1	33885777	.	C	T	.	.	MAF_INRAE=48.101;MAF_USDA=28.235
NC_035098.1	33885832	.	C	T	.	.	MAF_INRAE=13.333;MAF_USDA=11.176
NC_035098.1	33885859	.	A	T	.	.	MAF_INRAE=9.167
NC_035098.1	33885861	.	G	A	.	.	MAF_USDA=9.836
NC_035098.1	33885891	.	T	C	.	.	MAF_INRAE=41.139;MAF_USDA=41.176
NC_035098.1	33886019	.	G	C	.	.	MAF_INRAE=13.333;MAF_USDA=6.471
NC_035098.1	33886037	.	C	T	.	.	MAF_USDA=1.639
NC_035098.1	33886057	.	T	A	.	.	MAF_INRAE=49.367;MAF_USDA=28.235
NC_035098.1	33886166	.	C	T	.	.	MAF_USDA=1.639
NC_035098.1	33886169	.	G	T	.	.	MAF_USDA=22.917
NC_035098.1	33886235	.	T	G	.	.	MAF_INRAE=8.228;MAF_USDA=2.459
NC_035098.1	33886262	.	G	A	.	.	MAF_USDA=1.639
NC_035098.1	33886292	.	C	A	.	.	MAF_INRAE=27.215;MAF_USDA=25.882
NC_035098.1	33886361	.	C	T	.	.	MAF_INRAE=27.215;MAF_USDA=16.667
NC_035098.1	33886362	.	G	A	.	.	MAF_INRAE=12.5;MAF_USDA=12.353
NC_035098.1	33886527	.	T	A	.	.	MAF_INRAE=4.167;MAF_USDA=25.833
NC_035098.1	33886528	.	T	A	.	.	MAF_INRAE=12.658;MAF_USDA=29.878
NC_035098.1	33886529	.	A	T	.	.	MAF_INRAE=21.053;MAF_USDA=42.683
NC_035098.1	33886530	.	A	T	.	.	MAF_USDA=35.366
NC_035098.1	33886607	.	C	T	.	.	MAF_INRAE=10.526;MAF_USDA=6.471
NC_035098.1	33886908	.	T	C	.	.	MAF_USDA=9.836
NC_035098.1	33887019	.	C	T	.	.	MAF_INRAE=13.333;MAF_USDA=10.0
NC_035098.1	33887028	.	A	T	.	.	MAF_INRAE=21.519;MAF_USDA=4.706
NC_035098.1	33887072	.	A	C	.	.	MAF_USDA=3.279
NC_035098.1	33887159	.	A	G	.	.	MAF_USDA=6.557
NC_035098.1	33887289	.	G	A	.	.	MAF_INRAE=5.0;MAF_USDA=10.0
NC_035098.1	33887337	.	G	A	.	.	MAF_USDA=3.279
NC_035098.1	33887384	.	A	T	.	.	MAF_USDA=4.167
NC_035098.1	33887385	.	A	T	.	.	MAF_USDA=8.333
NC_035098.1	33887513	.	C	T	.	.	MAF_USDA=4.098
NC_035098.1	33887514	.	G	A	.	.	MAF_USDA=2.941
NC_035098.1	33887542	.	A	G	.	.	MAF_INRAE=8.228;MAF_USDA=17.647
NC_035098.1	33887628	.	C	A	.	.	MAF_USDA=3.279
NC_035098.1	33887633	.	A	T	.	.	MAF_USDA=2.459
NC_035098.1	33887654	.	C	T	.	.	MAF_USDA=2.459
NC_035098.1	33887794	.	G	T	.	.	MAF_INRAE=4.167
NC_035098.1	33887802	.	C	T	.	.	MAF_INRAE=5.0;MAF_USDA=7.377
NC_035098.1	33887830	.	G	A	.	.	MAF_INRAE=49.367;MAF_USDA=28.235
NC_035098.1	33887846	.	G	T	.	.	MAF_USDA=1.639
NC_035098.1	33887894	.	C	A	.	.	MAF_INRAE=4.167
NC_035098.1	33887922	.	C	G	.	.	MAF_INRAE=13.333;MAF_USDA=14.583
NC_035098.1	33888080	.	T	A	.	.	MAF_USDA=1.639
NC_035098.1	33888081	.	A	T	.	.	MAF_USDA=1.639
NC_035098.1	33888085	.	G	A	.	.	MAF_USDA=4.706
NC_035098.1	33888109	.	C	A	.	.	MAF_USDA=2.459
NC_035098.1	33888133	.	T	C	.	.	MAF_INRAE=49.367;MAF_USDA=28.235
NC_035098.1	33888148	.	C	T	.	.	MAF_USDA=5.738
NC_035098.1	33888156	.	C	A	.	.	MAF_INRAE=13.333;MAF_USDA=5.882
NC_035098.1	33888230	.	A	G	.	.	MAF_INRAE=27.848;MAF_USDA=11.765
NC_035098.1	33888249	.	T	G	.	.	MAF_INRAE=27.848;MAF_USDA=11.765
NC_035098.1	33888256	.	C	T	.	.	MAF_USDA=1.639
NC_035098.1	33888299	.	C	T	.	.	MAF_USDA=3.279
NC_035098.1	33888344	.	T	C	.	.	MAF_INRAE=27.848;MAF_USDA=11.765
NC_035098.1	33888362	.	G	T	.	.	MAF_INRAE=22.785;MAF_USDA=41.765
NC_035098.1	33888363	.	A	T	.	.	MAF_INRAE=46.667;MAF_USDA=28.235
NC_035098.1	33888368	.	G	A	.	.	MAF_INRAE=49.367;MAF_USDA=27.647
NC_035098.1	33888404	.	T	A	.	.	MAF_INRAE=22.785;MAF_USDA=49.412
NC_035098.1	33888417	.	A	G	.	.	MAF_USDA=2.459
NC_035098.1	33888480	.	C	A	.	.	MAF_INRAE=48.734;MAF_USDA=28.824
NC_035098.1	33888488	.	C	T	.	.	MAF_INRAE=13.333;MAF_USDA=5.882
NC_035098.1	33888548	.	C	T	.	.	MAF_USDA=1.639
NC_035098.1	33888565	.	A	T	.	.	MAF_INRAE=49.367;MAF_USDA=28.824
NC_035098.1	33888571	.	C	T	.	.	MAF_USDA=2.459
NC_035098.1	33888576	.	A	G	.	.	MAF_USDA=2.459
NC_035098.1	33888647	.	G	A	.	.	MAF_USDA=1.639
NC_035098.1	33888649	.	G	T	.	.	MAF_USDA=2.459
NC_035098.1	33888684	.	A	G	.	.	MAF_INRAE=49.367;MAF_USDA=28.235
NC_035098.1	33888704	.	T	A	.	.	MAF_USDA=12.5
NC_035098.1	33888743	.	G	A	.	.	MAF_INRAE=12.5;MAF_USDA=10.588
NC_035098.1	33888801	.	G	T	.	.	MAF_INRAE=13.333;MAF_USDA=10.588
NC_035098.1	33888879	.	A	T	.	.	MAF_USDA=13.115
NC_035098.1	33888883	.	T	C	.	.	MAF_INRAE=13.333;MAF_USDA=5.882
NC_035098.1	33888934	.	C	T	.	.	MAF_INRAE=12.5;MAF_USDA=6.471
NC_035098.1	33889063	.	T	A	.	.	MAF_USDA=9.524
NC_035098.1	33889678	.	A	T	.	.	MAF_USDA=5.294
NC_035098.1	33889706	.	A	G	.	.	MAF_USDA=27.647
NC_035098.1	33889732	.	T	A	.	.	MAF_USDA=27.059
NC_035098.1	33889739	.	G	A	.	.	MAF_INRAE=42.105;MAF_USDA=9.412
NC_035098.1	33889780	.	A	G	.	.	MAF_INRAE=42.105;MAF_USDA=14.118
NC_035098.1	33889785	.	A	T	.	.	MAF_USDA=41.667
NC_035098.1	33889796	.	A	C	.	.	MAF_USDA=39.412
NC_035098.1	33889831	.	G	A	.	.	MAF_INRAE=4.167
NC_035098.1	33889969	.	G	T	.	.	MAF_INRAE=39.873;MAF_USDA=37.647
NC_035098.1	33889987	.	A	T	.	.	MAF_USDA=4.098
NC_035098.1	33889998	.	T	C	.	.	MAF_USDA=2.459
NC_035098.1	33890015	.	C	T	.	.	MAF_USDA=2.459
NC_035098.1	33890050	.	A	C	.	.	MAF_INRAE=48.734;MAF_USDA=27.059
NC_035098.1	33890084	.	T	C	.	.	MAF_INRAE=49.367;MAF_USDA=28.235
NC_035098.1	33890133	.	G	T	.	.	MAF_INRAE=13.333;MAF_USDA=11.176
NC_035098.1	33890140	.	G	C	.	.	MAF_INRAE=50.0;MAF_USDA=28.235
NC_035098.1	33890154	.	C	T	.	.	MAF_USDA=2.459
NC_035098.1	33890189	.	G	A	.	.	MAF_INRAE=13.333;MAF_USDA=10.119
NC_035098.1	33890248	.	G	A	.	.	MAF_USDA=1.639
NC_035098.1	33890261	.	A	T	.	.	MAF_USDA=4.098
NC_035098.1	33890267	.	C	T	.	.	MAF_USDA=4.098
NC_035098.1	33890320	.	C	T	.	.	MAF_USDA=3.279
NC_035098.1	33890344	.	G	A	.	.	MAF_USDA=4.098
NC_035098.1	33890447	.	T	C	.	.	MAF_INRAE=49.367;MAF_USDA=27.647
NC_035098.1	33890539	.	G	A	.	.	MAF_USDA=22.917
NC_035098.1	33890541	.	A	T	.	.	MAF_USDA=4.098
NC_035098.1	33890681	.	A	T	.	.	MAF_USDA=11.475
NC_035098.1	33890708	.	C	T	.	.	MAF_USDA=16.667
NC_035098.1	33890711	.	T	A	.	.	MAF_USDA=10.588
NC_035098.1	33890733	.	T	G	.	.	MAF_USDA=2.941
NC_035098.1	33890768	.	T	C	.	.	MAF_INRAE=4.167
NC_035098.1	33890773	.	T	C	.	.	MAF_USDA=13.559
NC_035098.1	33890813	.	A	G	.	.	MAF_USDA=13.934
NC_035098.1	33890905	.	T	C	.	.	MAF_USDA=1.639
NC_035098.1	33891052	.	T	A	.	.	MAF_USDA=5.294
NC_035098.1	33891053	.	A	T	.	.	MAF_USDA=5.294
NC_035098.1	33891071	.	A	T	.	.	MAF_USDA=5.294
NC_035098.1	33891091	.	T	A	.	.	MAF_USDA=14.583
NC_035098.1	33891112	.	G	A	.	.	MAF_USDA=1.639
NC_035098.1	33891122	.	G	A	.	.	MAF_INRAE=49.367;MAF_USDA=28.235
NC_035098.1	33891155	.	C	A	.	.	MAF_USDA=9.412
NC_035098.1	33891176	.	C	T	.	.	MAF_INRAE=27.848;MAF_USDA=9.412
NC_035098.1	33891208	.	G	T	.	.	MAF_INRAE=45.57;MAF_USDA=20.0
NC_035098.1	33891230	.	A	T	.	.	MAF_USDA=14.583
NC_035098.1	33891233	.	T	A	.	.	MAF_USDA=10.417
NC_035098.1	33891319	.	A	T	.	.	MAF_INRAE=13.333;MAF_USDA=3.279
NC_035098.1	33891363	.	C	T	.	.	MAF_USDA=5.738
NC_035098.1	33891421	.	G	A	.	.	MAF_USDA=2.459
NC_035098.1	33891552	.	A	T	.	.	MAF_INRAE=4.167
NC_035098.1	33891581	.	C	T	.	.	MAF_USDA=10.0
NC_035098.1	33891595	.	T	G	.	.	MAF_INRAE=49.367;MAF_USDA=38.235
NC_035098.1	33891715	.	C	A	.	.	MAF_INRAE=18.354;MAF_USDA=38.235
NC_035098.1	33891939	.	T	C	.	.	MAF_INRAE=48.734;MAF_USDA=42.353
NC_035098.1	33892143	.	A	C	.	.	MAF_INRAE=10.526;MAF_USDA=20.833
NC_035098.1	33892144	.	C	T	.	.	MAF_USDA=5.294
NC_035098.1	33892173	.	A	T	.	.	MAF_INRAE=49.367;MAF_USDA=39.583
NC_035098.1	33892217	.	G	A	.	.	MAF_INRAE=48.101;MAF_USDA=38.235
NC_035098.1	33892299	.	A	G	.	.	MAF_INRAE=10.526;MAF_USDA=20.833
NC_035098.1	33892307	.	G	T	.	.	MAF_USDA=3.279
NC_035098.1	33892349	.	A	T	.	.	MAF_INRAE=27.215;MAF_USDA=9.412
NC_035098.1	33892481	.	C	G	.	.	MAF_INRAE=13.333;MAF_USDA=1.639
NC_035098.1	33892568	.	C	T,G	.	.	MAF_INRAE=48.734;MAF_USDA=33.607
NC_035098.1	33892578	.	TG	TT	.	.	MAF_USDA=47.917
NC_035098.1	33892618	.	T	A	.	.	MAF_USDA=12.295
NC_035098.1	33892762	.	A	T	.	.	MAF_USDA=2.5
NC_035098.1	33892834	.	C	T	.	.	MAF_USDA=3.39
NC_035098.1	33892853	.	C	T	.	.	MAF_INRAE=36.842;MAF_USDA=23.81
NC_035098.1	33892906	.	A	G	.	.	MAF_INRAE=3.333
NC_035098.1	33892965	.	T	A	.	.	MAF_USDA=5.294
NC_035098.1	33893001	.	A	G	.	.	MAF_USDA=5.294
NC_035098.1	33893126	.	A	T	.	.	MAF_USDA=5.294
NC_035098.1	33893164	.	G	T	.	.	MAF_USDA=2.083
NC_035098.1	33893165	.	G	A	.	.	MAF_USDA=18.75
NC_035098.1	33893204	.	C	T	.	.	MAF_USDA=4.167
NC_035098.1	33893269	.	C	T	.	.	MAF_USDA=1.667
NC_035098.1	33893350	.	G	A	.	.	MAF_INRAE=32.278;MAF_USDA=31.176
NC_035098.1	33893361	.	T	A	.	.	MAF_USDA=2.459
NC_035098.1	33893495	.	A	T	.	.	MAF_INRAE=3.333
NC_035098.1	33893577	.	A	G	.	.	MAF_INRAE=24.051;MAF_USDA=47.647
NC_035098.1	33893677	.	G	A	.	.	MAF_INRAE=43.671;MAF_USDA=38.824
NC_035098.1	33893712	.	G	C	.	.	MAF_INRAE=43.671;MAF_USDA=38.235
NC_035098.1	33893852	.	T	C	.	.	MAF_INRAE=18.987;MAF_USDA=48.824
NC_035098.1	33893883	.	C	T	.	.	MAF_USDA=4.098
NC_035098.1	33893944	.	G	A	.	.	MAF_INRAE=8.228
NC_035098.1	33893947	.	T	A	.	.	MAF_USDA=2.459
NC_035098.1	33893958	.	C	T	.	.	MAF_USDA=6.557
NC_035098.1	33894010	.	T	C	.	.	MAF_INRAE=30.38;MAF_USDA=37.5
NC_035098.1	33894026	.	C	T	.	.	MAF_INRAE=14.557;MAF_USDA=9.412
NC_035098.1	33894031	.	A	G	.	.	MAF_INRAE=10.759;MAF_USDA=44.706
NC_035098.1	33894065	.	G	T	.	.	MAF_INRAE=7.595;MAF_USDA=3.279
NC_035098.1	33894067	.	G	A	.	.	MAF_INRAE=10.526;MAF_USDA=20.833
NC_035098.1	33894098	.	T	G	.	.	MAF_USDA=10.417
NC_035098.1	33894136	.	A	T	.	.	MAF_INRAE=39.241;MAF_USDA=46.471
NC_035098.1	33894146	.	T	A	.	.	MAF_INRAE=4.167
NC_035098.1	33894225	.	A	T	.	.	MAF_INRAE=18.354
NC_035098.1	33894256	.	G	A	.	.	MAF_INRAE=18.987;MAF_USDA=32.353
NC_035098.1	33894265	.	A	T	.	.	MAF_INRAE=18.354;MAF_USDA=26.23
NC_035098.1	33894266	.	T	G	.	.	MAF_USDA=1.639
NC_035098.1	33894267	.	T	C	.	.	MAF_USDA=7.059
NC_035098.1	33894268	.	G	C	.	.	MAF_USDA=5.882
NC_035098.1	33894367	.	C	T	.	.	MAF_USDA=2.459
NC_035098.1	33894368	.	C	T	.	.	MAF_INRAE=44.304;MAF_USDA=36.471
NC_035098.1	33894407	.	C	T	.	.	MAF_USDA=7.059
NC_035098.1	33894444	.	C	A	.	.	MAF_USDA=10.417
NC_035098.1	33894526	.	G	C	.	.	MAF_INRAE=40.833;MAF_USDA=35.882
NC_035098.1	33894544	.	C	A	.	.	MAF_USDA=3.279
NC_035098.1	33894610	.	G	C	.	.	MAF_USDA=7.377
NC_035098.1	33894649	.	A	G	.	.	MAF_USDA=1.639
NC_035098.1	33894702	.	G	A	.	.	MAF_INRAE=43.671;MAF_USDA=34.118
NC_035098.1	33894772	.	G	A	.	.	MAF_USDA=4.918
NC_035098.1	33894827	.	G	A	.	.	MAF_USDA=4.918
NC_035098.1	33894840	.	C	T	.	.	MAF_INRAE=46.203;MAF_USDA=19.412
NC_035098.1	33894843	.	C	G	.	.	MAF_USDA=3.279
NC_035098.1	33894863	.	G	T	.	.	MAF_INRAE=26.316;MAF_USDA=12.295
NC_035098.1	33894916	.	T	C	.	.	MAF_INRAE=26.316;MAF_USDA=11.475
NC_035098.1	33895071	.	C	T	.	.	MAF_USDA=8.333
NC_035098.1	33895130	.	C	A	.	.	MAF_INRAE=18.987;MAF_USDA=8.235
NC_035098.1	33895131	.	A	G	.	.	MAF_INRAE=21.667;MAF_USDA=41.765
NC_035098.1	33895151	.	G	A	.	.	MAF_USDA=3.279
NC_035098.1	33895172	.	T	A	.	.	MAF_INRAE=47.5;MAF_USDA=10.417
NC_035098.1	33895179	.	C	T	.	.	MAF_INRAE=47.5;MAF_USDA=10.417
NC_035098.1	33895180	.	A	C	.	.	MAF_USDA=43.902
NC_035098.1	33895226	.	C	T	.	.	MAF_INRAE=18.987;MAF_USDA=31.967
NC_035098.1	33895237	.	G	A	.	.	MAF_INRAE=18.987;MAF_USDA=29.412
NC_035098.1	33895244	.	C	A	.	.	MAF_INRAE=43.671;MAF_USDA=34.706
NC_035098.1	33895259	.	C	T	.	.	MAF_USDA=1.639
NC_035098.1	33895260	.	C	T	.	.	MAF_USDA=4.118
NC_035098.1	33895270	.	C	A	.	.	MAF_INRAE=26.316;MAF_USDA=12.295
NC_035098.1	33895324	.	C	A	.	.	MAF_USDA=4.098
NC_035098.1	33895338	.	A	G	.	.	MAF_INRAE=44.937;MAF_USDA=35.294
NC_035098.1	33895370	.	G	C	.	.	MAF_USDA=4.098
NC_035098.1	33895379	.	A	C	.	.	MAF_USDA=4.098
NC_035098.1	33895426	.	C	T	.	.	MAF_USDA=5.738
NC_035098.1	33895468	.	T	A	.	.	MAF_INRAE=17.5
NC_035098.1	33895469	.	T	A	.	.	MAF_INRAE=15.833
NC_035098.1	33895474	.	T	A	.	.	MAF_USDA=10.241
NC_035098.1	33895475	.	A	G	.	.	MAF_INRAE=4.167;MAF_USDA=5.833
NC_035098.1	33895481	.	A	G	.	.	MAF_INRAE=21.667
NC_035098.1	33895492	.	C	T	.	.	MAF_INRAE=14.557;MAF_USDA=6.25
NC_035098.1	33895643	.	A	T	.	.	MAF_INRAE=44.304;MAF_USDA=35.294
NC_035098.1	33895667	.	T	A	.	.	MAF_INRAE=5.263;MAF_USDA=3.529
NC_035098.1	33895862	.	A	T	.	.	MAF_USDA=5.952
NC_035098.1	33895864	.	G	A	.	.	MAF_USDA=2.5
NC_035098.1	33895894	.	G	A	.	.	MAF_USDA=1.667
NC_035098.1	33895911	.	C	T	.	.	MAF_USDA=39.881
NC_035098.1	33895929	.	G	A	.	.	MAF_INRAE=42.5
NC_035098.1	33895942	.	A	G	.	.	MAF_USDA=2.459
NC_035098.1	33895961	.	C	A	.	.	MAF_INRAE=14.557;MAF_USDA=17.647
NC_035098.1	33896025	.	G	A	.	.	MAF_USDA=31.765
NC_035098.1	33896059	.	T	G	.	.	MAF_INRAE=47.5;MAF_USDA=30.0
NC_035098.1	33896089	.	A	T	.	.	MAF_USDA=1.639
NC_035098.1	33896090	.	C	A	.	.	MAF_USDA=1.639
NC_035098.1	33896180	.	A	G	.	.	MAF_INRAE=26.316;MAF_USDA=11.475
NC_035098.1	33896184	.	G	T	.	.	MAF_INRAE=43.671;MAF_USDA=35.294
NC_035098.1	33896195	.	T	C	.	.	MAF_USDA=5.882
NC_035098.1	33896232	.	ATGGATGCC	ATGGATGCT	.	.	MAF_USDA=39.583
NC_035098.1	33896240	.	C	T	.	.	MAF_INRAE=18.987;MAF_USDA=23.77
NC_035098.1	33896291	.	C	A	.	.	MAF_INRAE=18.987;MAF_USDA=32.738
NC_035098.1	33896292	.	G	A	.	.	MAF_INRAE=43.671;MAF_USDA=35.119
NC_035098.1	33896317	.	C	T	.	.	MAF_INRAE=18.987;MAF_USDA=34.118
NC_035098.1	33896324	.	G	A	.	.	MAF_INRAE=10.526;MAF_USDA=22.917
NC_035098.1	33896396	.	G	A	.	.	MAF_USDA=2.459
NC_035098.1	33896420	.	C	T	.	.	MAF_INRAE=18.333;MAF_USDA=8.235
NC_035098.1	33896459	.	C	T	.	.	MAF_USDA=10.656
NC_035098.1	33896482	.	C	A	.	.	MAF_USDA=10.656
NC_035098.1	33896486	.	G	T	.	.	MAF_INRAE=49.167;MAF_USDA=9.412
NC_035098.1	33896513	.	C	T	.	.	MAF_USDA=8.333
NC_035098.1	33896549	.	C	A	.	.	MAF_INRAE=13.333;MAF_USDA=18.033
NC_035098.1	33896558	.	G	A	.	.	MAF_INRAE=18.333;MAF_USDA=2.941
NC_035098.1	33896570	.	T	G	.	.	MAF_INRAE=22.5;MAF_USDA=28.235
NC_035098.1	33896578	.	G	A	.	.	MAF_INRAE=22.5;MAF_USDA=32.941
NC_035098.1	33896589	.	A	G	.	.	MAF_INRAE=22.5;MAF_USDA=40.588
NC_035098.1	33896592	.	G	A	.	.	MAF_USDA=1.639
NC_035098.1	33896673	.	C	T	.	.	MAF_INRAE=13.333
NC_035098.1	33896707	.	G	T	.	.	MAF_INRAE=26.316;MAF_USDA=11.475
NC_035098.1	33896720	.	C	A	.	.	MAF_INRAE=6.962
NC_035098.1	33896725	.	G	T	.	.	MAF_INRAE=6.962
NC_035098.1	33896753	.	T	G	.	.	MAF_INRAE=17.089;MAF_USDA=33.333
NC_035098.1	33896932	.	C	A	.	.	MAF_USDA=4.918
NC_035098.1	33897035	.	C	T	.	.	MAF_INRAE=8.228;MAF_USDA=3.279
NC_035098.1	33897052	.	T	A	.	.	MAF_INRAE=26.316;MAF_USDA=10.656
NC_035098.1	33897113	.	T	A	.	.	MAF_USDA=13.934
NC_035098.1	33897124	.	C	T	.	.	MAF_USDA=31.176
NC_035098.1	33897135	.	G	A	.	.	MAF_USDA=20.833
NC_035098.1	33897143	.	C	T	.	.	MAF_INRAE=8.333
NC_035098.1	33897166	.	G	C	.	.	MAF_USDA=10.0
NC_035098.1	33897185	.	C	A	.	.	MAF_USDA=9.836
NC_035098.1	33897280	.	C	A	.	.	MAF_INRAE=26.316;MAF_USDA=15.294
NC_035098.1	33897351	.	T	A	.	.	MAF_INRAE=44.937;MAF_USDA=34.706
NC_035098.1	33897354	.	A	G	.	.	MAF_USDA=34.706
NC_035098.1	33897472	.	T	C	.	.	MAF_INRAE=18.987;MAF_USDA=28.824
NC_035098.1	33897478	.	A	G	.	.	MAF_INRAE=18.354;MAF_USDA=27.059
NC_035098.1	33897484	.	C	T	.	.	MAF_INRAE=43.671;MAF_USDA=34.706
NC_035098.1	33897496	.	C	T	.	.	MAF_USDA=4.098
NC_035098.1	33897507	.	T	A	.	.	MAF_USDA=1.639
NC_035098.1	33897539	.	A	T	.	.	MAF_INRAE=46.667;MAF_USDA=16.667
NC_035098.1	33897570	.	A	G	.	.	MAF_INRAE=36.709;MAF_USDA=47.647
NC_035098.1	33897646	.	T	A	.	.	MAF_INRAE=10.0
NC_035098.1	33897671	.	T	G	.	.	MAF_INRAE=25.316;MAF_USDA=41.071
NC_035098.1	33897679	.	T	C	.	.	MAF_INRAE=21.667;MAF_USDA=41.667
NC_035098.1	33897834	.	A	G	.	.	MAF_INRAE=25.316;MAF_USDA=41.176
NC_035098.1	33897838	.	C	A	.	.	MAF_USDA=4.918
NC_035098.1	33897881	.	C	T	.	.	MAF_INRAE=4.167;MAF_USDA=14.881
NC_035098.1	33897893	.	C	A	.	.	MAF_USDA=4.167
NC_035098.1	33897894	.	G	C	.	.	MAF_USDA=10.833
NC_035098.1	33897901	.	T	C	.	.	MAF_USDA=4.167
NC_035098.1	33897919	.	A	G	.	.	MAF_INRAE=26.316;MAF_USDA=10.656
NC_035098.1	33897941	.	T	C	.	.	MAF_INRAE=25.316;MAF_USDA=40.588
NC_035098.1	33898022	.	T	G	.	.	MAF_USDA=1.667
NC_035098.1	33898125	.	A	T	.	.	MAF_USDA=1.639
NC_035098.1	33898157	.	G	A	.	.	MAF_USDA=1.639
NC_035098.1	33898163	.	T	G	.	.	MAF_USDA=1.639
NC_035098.1	33898184	.	C	T	.	.	MAF_INRAE=43.671
NC_035098.1	33898186	.	T	C	.	.	MAF_USDA=12.5
NC_035098.1	33898295	.	C	T	.	.	MAF_USDA=4.098
NC_035098.1	33898312	.	C	A	.	.	MAF_USDA=5.882
NC_035098.1	33898316	.	A	G	.	.	MAF_USDA=5.738
NC_035098.1	33898320	.	C	T	.	.	MAF_INRAE=36.842;MAF_USDA=40.588
NC_035098.1	33898344	.	C	T	.	.	MAF_INRAE=40.833;MAF_USDA=41.667
NC_035098.1	33898346	.	G	T	.	.	MAF_INRAE=40.833;MAF_USDA=41.667
NC_035098.1	33898450	.	C	A	.	.	MAF_INRAE=44.304;MAF_USDA=33.333
NC_035098.1	33898496	.	C	T	.	.	MAF_INRAE=7.595;MAF_USDA=1.639
NC_035098.1	33898505	.	A	T	.	.	MAF_INRAE=7.595;MAF_USDA=1.639
NC_035098.1	33898511	.	T	G	.	.	MAF_USDA=4.098
NC_035098.1	33898587	.	G	A	.	.	MAF_INRAE=5.0;MAF_USDA=7.377
NC_035098.1	33898642	.	C	T	.	.	MAF_INRAE=25.316;MAF_USDA=44.706
NC_035098.1	33898671	.	C	T	.	.	MAF_INRAE=26.316
NC_035098.1	33898726	.	T	G	.	.	MAF_INRAE=8.228;MAF_USDA=1.639
NC_035098.1	33898744	.	C	A	.	.	MAF_INRAE=25.316;MAF_USDA=41.176
NC_035098.1	33898768	.	C	A	.	.	MAF_USDA=4.098
NC_035098.1	33898839	.	C	G	.	.	MAF_INRAE=40.833;MAF_USDA=34.706
NC_035098.1	33898919	.	C	A	.	.	MAF_INRAE=4.167;MAF_USDA=18.235
NC_035098.1	33898935	.	A	T	.	.	MAF_USDA=4.098
NC_035098.1	33898983	.	C	T	.	.	MAF_USDA=1.765
NC_035098.1	33899081	.	A	G	.	.	MAF_INRAE=24.684;MAF_USDA=38.824
NC_035098.1	33899133	.	A	G	.	.	MAF_INRAE=15.0;MAF_USDA=15.574
NC_035098.1	33899146	.	C	T	.	.	MAF_USDA=1.639
NC_035098.1	33899167	.	T	G	.	.	MAF_INRAE=8.228
NC_035098.1	33899208	.	C	A	.	.	MAF_INRAE=24.051;MAF_USDA=41.667
NC_035098.1	33899248	.	G	T	.	.	MAF_INRAE=8.228;MAF_USDA=1.639
NC_035098.1	33899252	.	A	T	.	.	MAF_USDA=2.459
NC_035098.1	33899254	.	G	T	.	.	MAF_INRAE=5.0;MAF_USDA=7.377
NC_035098.1	33899290	.	C	T	.	.	MAF_INRAE=25.316;MAF_USDA=38.235
NC_035098.1	33899350	.	C	T	.	.	MAF_INRAE=43.671;MAF_USDA=34.706
NC_035098.1	33899351	.	C	T	.	.	MAF_USDA=4.098
NC_035098.1	33899352	.	G	A	.	.	MAF_USDA=2.459
NC_035098.1	33899391	.	G	A	.	.	MAF_INRAE=25.316;MAF_USDA=37.647
NC_035098.1	33899447	.	C	T	.	.	MAF_USDA=4.918
NC_035098.1	33899448	.	A	G	.	.	MAF_USDA=4.918
NC_035098.1	33899461	.	G	A	.	.	MAF_INRAE=17.5;MAF_USDA=6.25
NC_035098.1	33899471	.	G	A	.	.	MAF_INRAE=25.316;MAF_USDA=39.881
NC_035098.1	33899504	.	G	A	.	.	MAF_INRAE=25.316;MAF_USDA=39.412
NC_035098.1	33899559	.	C	T	.	.	MAF_USDA=3.279
NC_035098.1	33899597	.	A	G	.	.	MAF_INRAE=25.316;MAF_USDA=38.235
NC_035098.1	33899633	.	C	T	.	.	MAF_USDA=4.098
NC_035098.1	33899683	.	A	C	.	.	MAF_USDA=1.639
NC_035098.1	33899718	.	T	G	.	.	MAF_INRAE=43.671;MAF_USDA=34.118
NC_035098.1	33899739	.	C	A	.	.	MAF_INRAE=25.316;MAF_USDA=37.059
NC_035098.1	33899741	.	A	G	.	.	MAF_INRAE=21.667;MAF_USDA=37.059
NC_035098.1	33899751	.	A	T	.	.	MAF_INRAE=25.316;MAF_USDA=38.235
NC_035098.1	33899796	.	G	A	.	.	MAF_USDA=2.459
NC_035098.1	33899817	.	C	T	.	.	MAF_USDA=4.918
NC_035098.1	33899818	.	G	A	.	.	MAF_USDA=1.639
NC_035098.1	33899839	.	T	C	.	.	MAF_INRAE=43.671;MAF_USDA=34.706
NC_035098.1	33899879	.	C	T	.	.	MAF_USDA=1.765
NC_035098.1	33899930	.	A	C	.	.	MAF_USDA=4.918
NC_035098.1	33899986	.	A	T	.	.	MAF_INRAE=25.316;MAF_USDA=41.667
NC_035098.1	33900117	.	G	A	.	.	MAF_INRAE=25.316;MAF_USDA=38.824
NC_035098.1	33900138	.	T	A	.	.	MAF_INRAE=36.842
NC_035098.1	33900233	.	C	A	.	.	MAF_INRAE=44.304;MAF_USDA=34.706
NC_035098.1	33900264	.	T	C	.	.	MAF_USDA=1.639
NC_035098.1	33900289	.	C	T	.	.	MAF_USDA=1.667
NC_035098.1	33900290	.	A	G	.	.	MAF_INRAE=24.684;MAF_USDA=41.667
NC_035098.1	33900368	.	C	T	.	.	MAF_INRAE=18.987;MAF_USDA=28.235
NC_035098.1	33900386	.	G	T	.	.	MAF_USDA=2.459
NC_035098.1	33900496	.	A	T	.	.	MAF_USDA=1.639
NC_035098.1	33900518	.	T	C	.	.	MAF_USDA=4.918
NC_035098.1	33900539	.	G	T	.	.	MAF_USDA=4.098
NC_035098.1	33900548	.	G	A	.	.	MAF_USDA=3.279
NC_035098.1	33900571	.	G	C	.	.	MAF_INRAE=14.557;MAF_USDA=3.529
NC_035098.1	33900635	.	G	A	.	.	MAF_INRAE=8.228;MAF_USDA=1.639
NC_035098.1	33900690	.	C	T	.	.	MAF_INRAE=18.354;MAF_USDA=32.787
NC_035098.1	33900738	.	A	G	.	.	MAF_INRAE=25.316;MAF_USDA=38.235
NC_035098.1	33900741	.	T	A	.	.	MAF_INRAE=21.667;MAF_USDA=41.176
NC_035098.1	33900769	.	A	C	.	.	MAF_INRAE=18.354;MAF_USDA=31.967
NC_035098.1	33900803	.	A	C	.	.	MAF_INRAE=18.354;MAF_USDA=32.787
NC_035098.1	33900849	.	C	A	.	.	MAF_INRAE=24.684;MAF_USDA=38.824
NC_035098.1	33900877	.	G	A	.	.	MAF_USDA=4.918
NC_035098.1	33900891	.	C	A	.	.	MAF_INRAE=47.468;MAF_USDA=22.941
NC_035098.1	33900906	.	C	A	.	.	MAF_USDA=6.557
NC_035098.1	33900918	.	A	T	.	.	MAF_INRAE=24.684;MAF_USDA=37.647
NC_035098.1	33900939	.	G	T	.	.	MAF_USDA=1.639
NC_035098.1	33901001	.	G	A	.	.	MAF_USDA=4.098
NC_035098.1	33901044	.	T	G	.	.	MAF_INRAE=18.354;MAF_USDA=31.967
NC_035098.1	33901064	.	A	C	.	.	MAF_USDA=1.667
NC_035098.1	33901078	.	C	T	.	.	MAF_USDA=36.31
NC_035098.1	33901083	.	T	C	.	.	MAF_INRAE=36.842;MAF_USDA=39.881
NC_035098.1	33901092	.	T	C	.	.	MAF_INRAE=25.316;MAF_USDA=39.286
NC_035098.1	33901135	.	T	G	.	.	MAF_INRAE=25.316;MAF_USDA=41.176
NC_035098.1	33901142	.	A	G	.	.	MAF_INRAE=25.316;MAF_USDA=40.588
NC_035098.1	33901149	.	A	G	.	.	MAF_INRAE=25.316;MAF_USDA=40.588
NC_035098.1	33901165	.	A	T	.	.	MAF_INRAE=25.316;MAF_USDA=37.647
NC_035098.1	33901183	.	T	A	.	.	MAF_USDA=1.639
NC_035098.1	33901208	.	G	C,T	.	.	MAF_INRAE=47.368
NC_035098.1	33901212	.	C	A	.	.	MAF_INRAE=21.667;MAF_USDA=38.824
NC_035098.1	33901253	.	C	A	.	.	MAF_INRAE=25.316;MAF_USDA=37.647
NC_035098.1	33901458	.	A	G	.	.	MAF_INRAE=5.0
NC_035098.1	33901460	.	A	G	.	.	MAF_INRAE=35.833
NC_035098.1	33901462	.	A	G	.	.	MAF_INRAE=5.0
NC_035098.1	33901464	.	A	G	.	.	MAF_INRAE=40.0
NC_035098.1	33901552	.	G	A	.	.	MAF_INRAE=19.167;MAF_USDA=37.5
NC_035098.1	33901554	.	A	T	.	.	MAF_INRAE=19.167;MAF_USDA=37.5
NC_035098.1	33901555	.	C	T	.	.	MAF_USDA=2.083
NC_035098.1	33901580	.	T	A	.	.	MAF_INRAE=24.684;MAF_USDA=37.647
NC_035098.1	33901593	.	G	A	.	.	MAF_USDA=2.5
NC_035098.1	33901600	.	G	C	.	.	MAF_INRAE=24.684;MAF_USDA=37.952
NC_035098.1	33901618	.	G	A	.	.	MAF_INRAE=4.167;MAF_USDA=8.475
NC_035098.1	33901660	.	A	G	.	.	MAF_INRAE=25.316;MAF_USDA=36.471
NC_035098.1	33901701	.	G	A	.	.	MAF_USDA=4.098
NC_035098.1	33901826	.	G	T	.	.	MAF_INRAE=18.354;MAF_USDA=32.353
NC_035098.1	33901902	.	C	T	.	.	MAF_INRAE=26.316;MAF_USDA=10.656
NC_035098.1	33901903	.	A	G	.	.	MAF_INRAE=20.833;MAF_USDA=39.412
NC_035098.1	33901951	.	C	T	.	.	MAF_INRAE=26.316;MAF_USDA=10.656
NC_035098.1	33901964	.	G	A	.	.	MAF_USDA=10.656
NC_035098.1	33901989	.	G	T	.	.	MAF_INRAE=18.354;MAF_USDA=34.426
NC_035098.1	33902004	.	C	G	.	.	MAF_USDA=4.098
NC_035098.1	33902035	.	C	A	.	.	MAF_INRAE=4.167
NC_035098.1	33902077	.	A	G	.	.	MAF_INRAE=18.354;MAF_USDA=31.148
NC_035098.1	33902098	.	C	A	.	.	MAF_USDA=3.279
NC_035098.1	33902107	.	G	C	.	.	MAF_USDA=2.459
NC_035098.1	33902125	.	C	T	.	.	MAF_USDA=4.098
NC_035098.1	33902183	.	T	C	.	.	MAF_INRAE=32.278;MAF_USDA=49.412
NC_035098.1	33902204	.	C	A	.	.	MAF_USDA=1.639
NC_035098.1	33902229	.	T	A	.	.	MAF_INRAE=12.025;MAF_USDA=6.557
NC_035098.1	33902244	.	C	T	.	.	MAF_INRAE=4.167
NC_035098.1	33902299	.	G	C	.	.	MAF_INRAE=13.333;MAF_USDA=20.492
NC_035098.1	33902342	.	T	G	.	.	MAF_INRAE=22.785;MAF_USDA=32.941
NC_035098.1	33902382	.	A	T	.	.	MAF_INRAE=14.557;MAF_USDA=2.941
NC_035098.1	33902501	.	A	T	.	.	MAF_USDA=3.279
NC_035098.1	33902506	.	T	A	.	.	MAF_USDA=41.667
NC_035098.1	33902527	.	T	G	.	.	MAF_INRAE=33.544;MAF_USDA=50.0
NC_035098.1	33902562	.	G	T	.	.	MAF_USDA=5.882
NC_035098.1	33902650	.	A	T	.	.	MAF_INRAE=39.241;MAF_USDA=48.214
NC_035098.1	33902663	.	G	A	.	.	MAF_INRAE=26.316;MAF_USDA=16.071
NC_035098.1	33902746	.	A	G	.	.	MAF_INRAE=9.167;MAF_USDA=7.759
NC_035098.1	33902758	.	G	A	.	.	MAF_USDA=3.659
NC_035098.1	33902783	.	T	C	.	.	MAF_INRAE=22.5;MAF_USDA=26.829
NC_035098.1	33902828	.	G	T	.	.	MAF_INRAE=8.228;MAF_USDA=12.295
NC_035098.1	33902870	.	G	A	.	.	MAF_INRAE=4.167;MAF_USDA=5.738
NC_035098.1	33902881	.	G	A	.	.	MAF_USDA=2.459
NC_035098.1	33902933	.	C	T	.	.	MAF_INRAE=3.333;MAF_USDA=5.738
NC_035098.1	33902947	.	C	A	.	.	MAF_USDA=4.098
NC_035098.1	33903063	.	T	A	.	.	MAF_USDA=16.393
NC_035098.1	33903065	.	G	A	.	.	MAF_INRAE=6.667;MAF_USDA=3.279
NC_035098.1	33903112	.	C	T	.	.	MAF_INRAE=5.263;MAF_USDA=4.118
NC_035098.1	33903190	.	T	C	.	.	MAF_USDA=4.118
NC_035098.1	33903203	.	C	T	.	.	MAF_USDA=3.279
NC_035098.1	33903227	.	T	G	.	.	MAF_INRAE=14.557;MAF_USDA=28.235
NC_035098.1	33903365	.	G	A	.	.	MAF_USDA=5.0
NC_035098.1	33903398	.	A	G	.	.	MAF_INRAE=28.481;MAF_USDA=31.765
NC_035098.1	33903463	.	C	T	.	.	MAF_USDA=2.459
NC_035098.1	33903505	.	C	T	.	.	MAF_INRAE=10.526;MAF_USDA=20.833
NC_035098.1	33903550	.	A	T	.	.	MAF_INRAE=7.595
NC_035098.1	33903553	.	C	T	.	.	MAF_INRAE=33.544;MAF_USDA=43.529
NC_035098.1	33903567	.	T	C	.	.	MAF_INRAE=4.167;MAF_USDA=2.459
NC_035098.1	33903659	.	G	A	.	.	MAF_INRAE=18.987;MAF_USDA=47.647
NC_035098.1	33903667	.	T	A	.	.	MAF_INRAE=16.667;MAF_USDA=31.25
NC_035098.1	33903668	.	A	C	.	.	MAF_INRAE=16.667;MAF_USDA=31.25
NC_035098.1	33903673	.	A	G	.	.	MAF_INRAE=16.667;MAF_USDA=31.25
NC_035098.1	33903681	.	C	A	.	.	MAF_INRAE=16.667
NC_035098.1	33903928	.	A	T	.	.	MAF_USDA=35.417
NC_035098.1	33903929	.	C	T	.	.	MAF_USDA=35.417
NC_035098.1	33903975	.	C	T	.	.	MAF_INRAE=6.962;MAF_USDA=3.571
NC_035098.1	33903979	.	A	T	.	.	MAF_USDA=1.786
NC_035098.1	33905866	.	C	T	.	.	MAF_USDA=2.459
NC_035098.1	33905875	.	C	A	.	.	MAF_INRAE=19.62;MAF_USDA=42.941
NC_035098.1	33905905	.	A	G	.	.	MAF_INRAE=45.0;MAF_USDA=10.417
NC_035098.1	33905934	.	C	A	.	.	MAF_INRAE=10.526;MAF_USDA=20.833
NC_035098.1	33905981	.	A	G	.	.	MAF_USDA=1.639
NC_035098.1	33906018	.	A	C	.	.	MAF_USDA=22.951
NC_035098.1	33906021	.	T	G	.	.	MAF_INRAE=48.333;MAF_USDA=35.417
NC_035098.1	33906036	.	G	C	.	.	MAF_USDA=18.852
NC_035098.1	33906095	.	T	C	.	.	MAF_INRAE=5.0;MAF_USDA=15.294
NC_035098.1	33906113	.	A	G	.	.	MAF_INRAE=18.987;MAF_USDA=32.353
NC_035098.1	33906123	.	C	G	.	.	MAF_USDA=1.639
NC_035098.1	33906126	.	T	G	.	.	MAF_USDA=18.852
NC_035098.1	33906138	.	A	T	.	.	MAF_INRAE=5.0;MAF_USDA=14.706
NC_035098.1	33906285	.	T	C	.	.	MAF_INRAE=18.987;MAF_USDA=43.529
NC_035098.1	33906288	.	C	A	.	.	MAF_INRAE=48.333;MAF_USDA=20.588
NC_035098.1	33906326	.	T	C	.	.	MAF_INRAE=18.987;MAF_USDA=49.412
NC_035098.1	33906361	.	T	G	.	.	MAF_USDA=21.311
NC_035098.1	33906392	.	C	A	.	.	MAF_USDA=18.033
NC_035098.1	33906433	.	T	C	.	.	MAF_INRAE=4.167
NC_035098.1	33906513	.	G	T	.	.	MAF_USDA=8.333
NC_035098.1	33906515	.	A	T	.	.	MAF_USDA=8.333
NC_035098.1	33906547	.	G	T	.	.	MAF_USDA=4.918
NC_035098.1	33906573	.	G	A	.	.	MAF_USDA=1.639
NC_035098.1	33906586	.	C	A	.	.	MAF_INRAE=18.987;MAF_USDA=47.647
NC_035098.1	33906618	.	T	G	.	.	MAF_USDA=6.25
NC_035098.1	33906627	.	T	C	.	.	MAF_INRAE=17.5;MAF_USDA=35.417
NC_035098.1	33906647	.	A	G	.	.	MAF_INRAE=4.167
NC_035098.1	33906655	.	T	G	.	.	MAF_USDA=18.033
NC_035098.1	33906690	.	C	T	.	.	MAF_INRAE=18.987;MAF_USDA=47.059
NC_035098.1	33906706	.	G	A	.	.	MAF_USDA=5.738
NC_035098.1	33906707	.	G	T	.	.	MAF_USDA=5.738
NC_035098.1	33906724	.	G	A	.	.	MAF_INRAE=31.013;MAF_USDA=18.824
NC_035098.1	33906736	.	T	C	.	.	MAF_INRAE=18.987;MAF_USDA=48.824
NC_035098.1	33906753	.	A	G	.	.	MAF_USDA=2.459
NC_035098.1	33906776	.	C	T	.	.	MAF_INRAE=18.987;MAF_USDA=48.235
NC_035098.1	33906798	.	G	T	.	.	MAF_INRAE=18.987;MAF_USDA=35.417
NC_035098.1	33906824	.	C	T	.	.	MAF_INRAE=18.987;MAF_USDA=32.353
NC_035098.1	33906857	.	C	A	.	.	MAF_INRAE=6.962;MAF_USDA=11.176
NC_035098.1	33906868	.	C	T	.	.	MAF_INRAE=31.013;MAF_USDA=14.118
NC_035098.1	33906881	.	T	A	.	.	MAF_INRAE=18.987;MAF_USDA=48.235
NC_035098.1	33906894	.	C	T	.	.	MAF_USDA=2.459
NC_035098.1	33906927	.	T	C	.	.	MAF_USDA=23.77
NC_035098.1	33907014	.	G	T	.	.	MAF_USDA=4.918
NC_035098.1	33907046	.	G	A	.	.	MAF_INRAE=24.051;MAF_USDA=48.824
NC_035098.1	33907052	.	C	T	.	.	MAF_INRAE=6.962;MAF_USDA=3.529
NC_035098.1	33907079	.	C	A	.	.	MAF_INRAE=5.0;MAF_USDA=7.377
NC_035098.1	33907091	.	T	C	.	.	MAF_USDA=2.459
NC_035098.1	33907094	.	T	C	.	.	MAF_USDA=4.918
NC_035098.1	33907113	.	T	C	.	.	MAF_INRAE=45.57;MAF_USDA=43.75
NC_035098.1	33907115	.	G	C	.	.	MAF_USDA=1.639
NC_035098.1	33907128	.	G	C	.	.	MAF_USDA=1.765
NC_035098.1	33907130	.	T	G	.	.	MAF_USDA=1.765
NC_035098.1	33907137	.	T	G	.	.	MAF_INRAE=10.526;MAF_USDA=6.471
NC_035098.1	33907175	.	C	A	.	.	MAF_INRAE=18.987;MAF_USDA=31.765
NC_035098.1	33907260	.	T	A	.	.	MAF_INRAE=18.987;MAF_USDA=30.0
NC_035098.1	33907311	.	A	T	.	.	MAF_INRAE=29.747;MAF_USDA=19.412
NC_035098.1	33907318	.	A	C	.	.	MAF_INRAE=23.418;MAF_USDA=33.529
NC_035098.1	33907424	.	G	A	.	.	MAF_INRAE=24.051;MAF_USDA=48.824
NC_035098.1	33907494	.	G	A	.	.	MAF_INRAE=23.418;MAF_USDA=48.824
NC_035098.1	33907509	.	T	G	.	.	MAF_INRAE=16.456;MAF_USDA=40.588
NC_035098.1	33907559	.	C	T	.	.	MAF_USDA=2.459
NC_035098.1	33907594	.	C	T	.	.	MAF_INRAE=35.443;MAF_USDA=27.647
NC_035098.1	33907636	.	T	G	.	.	MAF_INRAE=8.228;MAF_USDA=14.118
NC_035098.1	33907700	.	G	A	.	.	MAF_INRAE=47.468;MAF_USDA=31.765
NC_035098.1	33907702	.	G	T	.	.	MAF_USDA=4.918
NC_035098.1	33907715	.	G	A	.	.	MAF_INRAE=34.81;MAF_USDA=28.571
NC_035098.1	33907747	.	G	C	.	.	MAF_INRAE=35.443;MAF_USDA=29.167
NC_035098.1	33907753	.	T	G	.	.	MAF_INRAE=3.165;MAF_USDA=3.529
NC_035098.1	33907774	.	A	C	.	.	MAF_INRAE=34.81;MAF_USDA=28.235
NC_035098.1	33907776	.	G	A	.	.	MAF_INRAE=34.167;MAF_USDA=28.235
NC_035098.1	33907803	.	T	G	.	.	MAF_USDA=18.033
NC_035098.1	33907812	.	G	C	.	.	MAF_USDA=24.59
NC_035098.1	33907835	.	A	C	.	.	MAF_INRAE=36.076;MAF_USDA=28.824
NC_035098.1	33907845	.	C	T	.	.	MAF_INRAE=36.076;MAF_USDA=28.824
NC_035098.1	33907864	.	C	G	.	.	MAF_INRAE=6.962;MAF_USDA=5.294
NC_035098.1	33907875	.	A	C	.	.	MAF_USDA=1.639
NC_035098.1	33907922	.	A	T	.	.	MAF_USDA=3.279
NC_035098.1	33907927	.	A	G	.	.	MAF_USDA=1.639
NC_035098.1	33907944	.	G	T	.	.	MAF_INRAE=4.167;MAF_USDA=22.917
NC_035098.1	33907948	.	G	C	.	.	MAF_USDA=4.918
NC_035098.1	33907952	.	C	T	.	.	MAF_USDA=3.279
NC_035098.1	33908030	.	G	C	.	.	MAF_INRAE=35.443;MAF_USDA=42.353
NC_035098.1	33908043	.	G	T	.	.	MAF_INRAE=5.0;MAF_USDA=15.294
NC_035098.1	33908089	.	A	G	.	.	MAF_INRAE=34.81;MAF_USDA=27.647
NC_035098.1	33908106	.	T	C	.	.	MAF_INRAE=34.81;MAF_USDA=25.294
NC_035098.1	33908127	.	G	A	.	.	MAF_INRAE=34.81;MAF_USDA=28.235
NC_035098.1	33908133	.	G	T	.	.	MAF_USDA=6.557
NC_035098.1	33908145	.	G	A	.	.	MAF_INRAE=12.025;MAF_USDA=20.588
NC_035098.1	33908177	.	T	G	.	.	MAF_USDA=1.639
NC_035098.1	33908192	.	C	A	.	.	MAF_INRAE=5.0;MAF_USDA=7.377
NC_035098.1	33908203	.	C	A	.	.	MAF_USDA=18.033
NC_035098.1	33908269	.	T	A	.	.	MAF_USDA=17.213
NC_035098.1	33908361	.	C	T	.	.	MAF_USDA=1.639
NC_035098.1	33908407	.	G	A	.	.	MAF_INRAE=26.316
NC_035098.1	33908427	.	C	A	.	.	MAF_INRAE=6.962;MAF_USDA=15.476
NC_035098.1	33908431	.	C	A	.	.	MAF_USDA=7.5
NC_035098.1	33908454	.	G	A	.	.	MAF_INRAE=4.167
NC_035098.1	33908457	.	A	T	.	.	MAF_USDA=8.333
NC_035098.1	33908459	.	G	C	.	.	MAF_INRAE=4.167
NC_035098.1	33908504	.	C	G	.	.	MAF_INRAE=35.443;MAF_USDA=28.235
NC_035098.1	33908507	.	A	C	.	.	MAF_USDA=1.639
NC_035098.1	33908602	.	G	A	.	.	MAF_USDA=3.529
NC_035098.1	33908604	.	A	T	.	.	MAF_INRAE=14.557;MAF_USDA=6.25
NC_035098.1	33908671	.	G	T	.	.	MAF_USDA=2.941
NC_035098.1	33908687	.	G	T	.	.	MAF_INRAE=13.924;MAF_USDA=2.353
NC_035098.1	33908837	.	A	G	.	.	MAF_USDA=8.824
NC_035098.1	33908863	.	G	T	.	.	MAF_USDA=22.917
NC_035098.1	33908971	.	C	G	.	.	MAF_USDA=1.639
NC_035098.1	33909088	.	G	A	.	.	MAF_INRAE=21.519;MAF_USDA=10.417
NC_035098.1	33909133	.	T	C	.	.	MAF_USDA=1.639
NC_035098.1	33909167	.	A	T	.	.	MAF_INRAE=4.167
NC_035098.1	33909209	.	T	G	.	.	MAF_INRAE=6.962;MAF_USDA=7.647
NC_035098.1	33909221	.	T	A	.	.	MAF_INRAE=35.443;MAF_USDA=20.0
NC_035098.1	33909251	.	C	A	.	.	MAF_INRAE=35.443;MAF_USDA=20.0
NC_035098.1	33909290	.	C	G	.	.	MAF_USDA=3.279
NC_035098.1	33909295	.	C	T	.	.	MAF_USDA=4.918
NC_035098.1	33909303	.	T	A	.	.	MAF_INRAE=30.38;MAF_USDA=14.118
NC_035098.1	33909312	.	T	G	.	.	MAF_INRAE=35.443;MAF_USDA=20.0
NC_035098.1	33909336	.	C	T	.	.	MAF_USDA=3.279
NC_035098.1	33909346	.	G	A	.	.	MAF_INRAE=47.468;MAF_USDA=40.588
NC_035098.1	33909374	.	A	G	.	.	MAF_INRAE=35.443;MAF_USDA=18.824
NC_035098.1	33909436	.	G	A	.	.	MAF_INRAE=13.924;MAF_USDA=3.529
NC_035098.1	33909488	.	T	A	.	.	MAF_INRAE=4.167
NC_035098.1	33909594	.	A	G	.	.	MAF_USDA=1.667
NC_035098.1	33909611	.	C	A	.	.	MAF_USDA=4.167
NC_035098.1	33909717	.	T	G	.	.	MAF_USDA=1.639
NC_035098.1	33909740	.	G	T	.	.	MAF_USDA=10.0
NC_035098.1	33909758	.	T	C	.	.	MAF_INRAE=35.443;MAF_USDA=18.824
NC_035098.1	33909787	.	G	A	.	.	MAF_USDA=1.639
NC_035098.1	33909798	.	A	C	.	.	MAF_USDA=3.279
NC_035098.1	33909922	.	C	G	.	.	MAF_INRAE=35.443;MAF_USDA=20.588
NC_035098.1	33909928	.	A	G	.	.	MAF_USDA=5.738
NC_035098.1	33910092	.	T	C	.	.	MAF_USDA=3.279
NC_035098.1	33910095	.	C	T	.	.	MAF_INRAE=5.0;MAF_USDA=9.836
NC_035098.1	33910104	.	T	G	.	.	MAF_INRAE=35.443;MAF_USDA=18.824
NC_035098.1	33910121	.	TGG	TGA	.	.	MAF_USDA=2.083
NC_035098.1	33910128	.	C	T	.	.	MAF_USDA=6.25
NC_035098.1	33910144	.	C	A	.	.	MAF_INRAE=35.0
NC_035098.1	33910148	.	C	G	.	.	MAF_INRAE=35.0
NC_035098.1	33910153	.	G	A	.	.	MAF_USDA=4.167
NC_035098.1	33910154	.	T	A	.	.	MAF_USDA=4.167
NC_035098.1	33910155	.	A	T	.	.	MAF_USDA=4.167
NC_035098.1	33910162	.	T	A	.	.	MAF_INRAE=45.57;MAF_USDA=21.176
NC_035098.1	33910293	.	C	A	.	.	MAF_INRAE=4.167
NC_035098.1	33910338	.	G	A	.	.	MAF_USDA=3.279
NC_035098.1	33910362	.	A	G	.	.	MAF_USDA=5.738
NC_035098.1	33910373	.	C	A	.	.	MAF_USDA=3.279
NC_035098.1	33910377	.	T	G	.	.	MAF_INRAE=47.468;MAF_USDA=48.824
NC_035098.1	33910386	.	C	T	.	.	MAF_USDA=5.294
NC_035098.1	33910411	.	T	C	.	.	MAF_USDA=22.917
NC_035098.1	33910417	.	C	T	.	.	MAF_USDA=2.459
NC_035098.1	33910537	.	C	A	.	.	MAF_INRAE=34.81;MAF_USDA=18.824
NC_035098.1	33910579	.	G	C	.	.	MAF_USDA=11.176
NC_035098.1	33910617	.	C	A	.	.	MAF_INRAE=31.013;MAF_USDA=13.529
NC_035098.1	33910696	.	A	T	.	.	MAF_USDA=1.639
NC_035098.1	33910744	.	A	T	.	.	MAF_USDA=1.639
NC_035098.1	33910801	.	C	A	.	.	MAF_INRAE=6.962;MAF_USDA=8.235
NC_035098.1	33910802	.	A	G	.	.	MAF_USDA=1.639
NC_035098.1	33910812	.	A	T	.	.	MAF_USDA=1.639
NC_035098.1	33910926	.	C	A	.	.	MAF_USDA=2.459
NC_035098.1	33910949	.	A	G	.	.	MAF_USDA=22.917
NC_035098.1	33910963	.	A	T	.	.	MAF_USDA=10.588
NC_035098.1	33911013	.	A	T	.	.	MAF_USDA=4.819
NC_035098.1	33911093	.	C	T	.	.	MAF_USDA=10.417
NC_035098.1	33911124	.	T	C	.	.	MAF_USDA=13.115
NC_035098.1	33911137	.	G	A	.	.	MAF_USDA=2.459
NC_035098.1	33911276	.	C	T	.	.	MAF_INRAE=47.468;MAF_USDA=35.882
NC_035098.1	33911352	.	G	A	.	.	MAF_INRAE=8.228
NC_035098.1	33911430	.	C	A	.	.	MAF_INRAE=4.167;MAF_USDA=1.639
NC_035098.1	33911439	.	T	G	.	.	MAF_USDA=2.459
NC_035098.1	33911456	.	G	T	.	.	MAF_INRAE=4.167
NC_035098.1	33911467	.	T	C	.	.	MAF_INRAE=5.0;MAF_USDA=15.294
NC_035098.1	33911523	.	T	G	.	.	MAF_INRAE=47.468;MAF_USDA=40.0
NC_035098.1	33911537	.	A	G	.	.	MAF_INRAE=47.468;MAF_USDA=40.0
NC_035098.1	33911618	.	A	T	.	.	MAF_USDA=2.459
NC_035098.1	33911641	.	G	A	.	.	MAF_USDA=5.738
NC_035098.1	33911768	.	A	T	.	.	MAF_INRAE=4.167;MAF_USDA=8.197
NC_035098.1	33911778	.	T	C	.	.	MAF_INRAE=43.671;MAF_USDA=41.176
NC_035098.1	33911865	.	A	T	.	.	MAF_INRAE=2.5;MAF_USDA=5.738
NC_035098.1	33911874	.	A	G	.	.	MAF_INRAE=10.526;MAF_USDA=6.471
NC_035098.1	33911888	.	A	T	.	.	MAF_INRAE=3.333;MAF_USDA=7.377
NC_035098.1	33911931	.	C	T	.	.	MAF_INRAE=4.167
NC_035098.1	33912054	.	G	A	.	.	MAF_INRAE=26.316;MAF_USDA=2.459
NC_035098.1	33912082	.	T	G	.	.	MAF_INRAE=9.167
NC_035098.1	33912097	.	G	A	.	.	MAF_USDA=4.167
NC_035098.1	33912109	.	G	C	.	.	MAF_INRAE=6.962;MAF_USDA=3.529
NC_035098.1	33912123	.	G	A	.	.	MAF_USDA=2.459
NC_035098.1	33912167	.	C	A	.	.	MAF_INRAE=47.468;MAF_USDA=40.0
NC_035098.1	33912248	.	T	C	.	.	MAF_USDA=1.639
NC_035098.1	33912268	.	C	A	.	.	MAF_INRAE=6.962;MAF_USDA=3.529
NC_035098.1	33912434	.	T	G	.	.	MAF_INRAE=47.468;MAF_USDA=40.588
NC_035098.1	33912459	.	T	C	.	.	MAF_INRAE=8.861
NC_035098.1	33912702	.	G	A	.	.	MAF_USDA=1.639
NC_035098.1	33912728	.	T	A	.	.	MAF_INRAE=46.835;MAF_USDA=25.294
NC_035098.1	33912808	.	G	T	.	.	MAF_INRAE=10.526;MAF_USDA=6.471
NC_035098.1	33912843	.	C	T	.	.	MAF_USDA=1.639
NC_035098.1	33912904	.	T	G	.	.	MAF_INRAE=4.167
NC_035098.1	33913030	.	T	C	.	.	MAF_USDA=1.765
NC_035098.1	33913031	.	G	T	.	.	MAF_INRAE=26.316
NC_035098.1	33913065	.	T	G	.	.	MAF_INRAE=4.167
NC_035098.1	33913078	.	C	T	.	.	MAF_USDA=1.639
NC_035098.1	33913179	.	C	T	.	.	MAF_INRAE=14.557;MAF_USDA=3.529
NC_035098.1	33913233	.	T	A	.	.	MAF_INRAE=6.962;MAF_USDA=3.529
NC_035098.1	33913278	.	G	A	.	.	MAF_INRAE=35.443;MAF_USDA=27.059
NC_035098.1	33913279	.	T	C	.	.	MAF_USDA=14.754
NC_035098.1	33913459	.	C	T	.	.	MAF_INRAE=48.101;MAF_USDA=25.294
NC_035098.1	33913487	.	A	T	.	.	MAF_USDA=4.918
NC_035098.1	33913614	.	C	A	.	.	MAF_INRAE=4.167;MAF_USDA=12.5
NC_035098.1	33913648	.	T	G	.	.	MAF_INRAE=15.789
NC_035098.1	33913688	.	C	T	.	.	MAF_USDA=4.918
NC_035098.1	33913698	.	C	A	.	.	MAF_INRAE=31.013;MAF_USDA=13.529
NC_035098.1	33913754	.	C	T	.	.	MAF_INRAE=35.443;MAF_USDA=38.824
NC_035098.1	33913869	.	C	T	.	.	MAF_USDA=4.918
NC_035098.1	33913907	.	G	A	.	.	MAF_USDA=1.639
NC_035098.1	33913973	.	C	T	.	.	MAF_USDA=2.459
NC_035098.1	33913984	.	G	A	.	.	MAF_USDA=5.738
NC_035098.1	33914004	.	G	A	.	.	MAF_USDA=6.557
NC_035098.1	33914075	.	C	T	.	.	MAF_USDA=4.918
NC_035098.1	33914084	.	C	T	.	.	MAF_INRAE=8.228
NC_035098.1	33914137	.	T	C	.	.	MAF_USDA=2.459
NC_035098.1	33914143	.	A	G	.	.	MAF_INRAE=46.203;MAF_USDA=20.0
NC_035098.1	33914199	.	G	T	.	.	MAF_INRAE=6.962;MAF_USDA=7.647
NC_035098.1	33914256	.	G	T	.	.	MAF_INRAE=34.81;MAF_USDA=38.824
NC_035098.1	33914276	.	T	G	.	.	MAF_INRAE=30.38;MAF_USDA=17.647
NC_035098.1	33914381	.	T	C	.	.	MAF_INRAE=43.671;MAF_USDA=42.353
NC_035098.1	33914393	.	T	A	.	.	MAF_INRAE=35.443;MAF_USDA=38.235
NC_035098.1	33914407	.	C	T	.	.	MAF_USDA=2.459
NC_035098.1	33914516	.	C	T	.	.	MAF_INRAE=42.405;MAF_USDA=11.176
NC_035098.1	33914524	.	T	C	.	.	MAF_INRAE=31.013;MAF_USDA=18.235
NC_035098.1	33914530	.	G	T	.	.	MAF_USDA=3.279
NC_035098.1	33914580	.	C	T	.	.	MAF_USDA=4.918
NC_035098.1	33914684	.	T	A	.	.	MAF_INRAE=4.167
NC_035098.1	33914697	.	C	T	.	.	MAF_INRAE=4.167;MAF_USDA=21.176
NC_035098.1	33914698	.	G	A	.	.	MAF_USDA=4.098
NC_035098.1	33914719	.	G	A	.	.	MAF_INRAE=31.013;MAF_USDA=11.176
NC_035098.1	33914724	.	C	A	.	.	MAF_USDA=8.235
NC_035098.1	33914749	.	T	C	.	.	MAF_USDA=12.5
NC_035098.1	33914751	.	T	A	.	.	MAF_INRAE=5.833;MAF_USDA=10.417
NC_035098.1	33914752	.	T	A	.	.	MAF_INRAE=47.5;MAF_USDA=22.917
NC_035098.1	33914754	.	T	A	.	.	MAF_INRAE=5.833
NC_035098.1	33914758	.	TTA	TTT	.	.	MAF_USDA=39.583
NC_035098.1	33914760	.	A	T	.	.	MAF_INRAE=5.833
NC_035098.1	33914768	.	A	G	.	.	MAF_INRAE=35.443;MAF_USDA=42.857
NC_035098.1	33914777	.	T	A	.	.	MAF_INRAE=10.526;MAF_USDA=28.235
NC_035098.1	33914795	.	T	C	.	.	MAF_INRAE=10.526;MAF_USDA=20.833
NC_035098.1	33914878	.	C	T	.	.	MAF_USDA=1.639
NC_035098.1	33914899	.	C	A	.	.	MAF_USDA=11.475
NC_035098.1	33914911	.	C	A	.	.	MAF_USDA=2.941
NC_035098.1	33914963	.	T	A	.	.	MAF_USDA=2.459
NC_035098.1	33914982	.	T	C	.	.	MAF_INRAE=34.81;MAF_USDA=38.235
NC_035098.1	33915030	.	T	C	.	.	MAF_USDA=25.294
NC_035098.1	33915059	.	A	C	.	.	MAF_USDA=21.176
NC_035098.1	33915158	.	G	T	.	.	MAF_USDA=5.738
NC_035098.1	33915184	.	A	T	.	.	MAF_USDA=1.765
NC_035098.1	33915192	.	T	C	.	.	MAF_USDA=3.279
NC_035098.1	33915250	.	T	G	.	.	MAF_INRAE=41.772;MAF_USDA=11.765
NC_035098.1	33915260	.	G	T	.	.	MAF_USDA=3.279
NC_035098.1	33915344	.	T	C	.	.	MAF_USDA=2.5
NC_035098.1	33915351	.	A	G	.	.	MAF_INRAE=35.443;MAF_USDA=38.095
NC_035098.1	33915374	.	C	T	.	.	MAF_INRAE=36.076;MAF_USDA=38.235
NC_035098.1	33915394	.	A	G	.	.	MAF_USDA=9.836
NC_035098.1	33915445	.	C	T	.	.	MAF_USDA=8.235
NC_035098.1	33915453	.	A	T	.	.	MAF_INRAE=4.167;MAF_USDA=20.0
NC_035098.1	33915456	.	G	T	.	.	MAF_USDA=4.098
NC_035098.1	33915499	.	G	A	.	.	MAF_INRAE=46.835;MAF_USDA=22.353
NC_035098.1	33915502	.	C	T	.	.	MAF_USDA=1.639
NC_035098.1	33915508	.	A	G	.	.	MAF_INRAE=3.333
NC_035098.1	33915543	.	C	T	.	.	MAF_USDA=3.279
NC_035098.1	33915592	.	C	T	.	.	MAF_USDA=4.918
NC_035098.1	33915611	.	G	A	.	.	MAF_USDA=1.639
NC_035098.1	33915755	.	C	T	.	.	MAF_INRAE=8.228
NC_035098.1	33915863	.	C	A	.	.	MAF_USDA=1.639
NC_035098.1	33915884	.	T	A	.	.	MAF_INRAE=10.526;MAF_USDA=20.833
NC_035098.1	33915885	.	A	T	.	.	MAF_USDA=41.667
NC_035098.1	33915890	.	G	T	.	.	MAF_INRAE=30.38;MAF_USDA=26.786
NC_035098.1	33915920	.	C	T	.	.	MAF_USDA=3.279
NC_035098.1	33915923	.	G	A	.	.	MAF_USDA=5.738
NC_035098.1	33915931	.	C	T	.	.	MAF_USDA=4.918
NC_035098.1	33915932	.	G	A	.	.	MAF_INRAE=4.167
NC_035098.1	33915935	.	A	G	.	.	MAF_INRAE=21.053;MAF_USDA=7.647
NC_035098.1	33915939	.	G	A	.	.	MAF_USDA=9.016
NC_035098.1	33915945	.	G	A	.	.	MAF_USDA=5.738
NC_035098.1	33915951	.	G	A	.	.	MAF_INRAE=31.013;MAF_USDA=18.235
NC_035098.1	33915989	.	A	T	.	.	MAF_USDA=4.706
NC_035098.1	33916015	.	G	A	.	.	MAF_USDA=1.639
NC_035098.1	33916041	.	A	T	.	.	MAF_INRAE=4.167
NC_035098.1	33916043	.	G	C	.	.	MAF_INRAE=35.443;MAF_USDA=42.941
NC_035098.1	33916058	.	C	T	.	.	MAF_USDA=1.639
NC_035098.1	33916179	.	C	A	.	.	MAF_USDA=1.639
NC_035098.1	33916193	.	C	A	.	.	MAF_USDA=3.279
NC_035098.1	33916212	.	T	C	.	.	MAF_USDA=5.738
NC_035098.1	33916276	.	A	G	.	.	MAF_USDA=8.235
NC_035098.1	33916295	.	T	A	.	.	MAF_USDA=7.647
NC_035098.1	33916361	.	T	C	.	.	MAF_INRAE=50.0;MAF_USDA=37.059
NC_035098.1	33916362	.	T	A	.	.	MAF_INRAE=45.833;MAF_USDA=37.059
NC_035098.1	33916383	.	C	T	.	.	MAF_USDA=5.882
NC_035098.1	33916404	.	G	T	.	.	MAF_USDA=3.279
NC_035098.1	33916455	.	C	T	.	.	MAF_USDA=2.083
NC_035098.1	33916507	.	G	A	.	.	MAF_INRAE=20.253;MAF_USDA=24.706
NC_035098.1	33916531	.	G	A	.	.	MAF_INRAE=21.667;MAF_USDA=14.583
NC_035098.1	33916540	.	T	A	.	.	MAF_INRAE=31.013;MAF_USDA=14.118
NC_035098.1	33916545	.	C	A	.	.	MAF_USDA=5.738
NC_035098.1	33916598	.	C	T	.	.	MAF_INRAE=6.962;MAF_USDA=5.294
NC_035098.1	33916672	.	C	G	.	.	MAF_INRAE=16.456;MAF_USDA=23.529
NC_035098.1	33916674	.	T	C	.	.	MAF_USDA=1.765
NC_035098.1	33916721	.	C	T	.	.	MAF_USDA=1.639
NC_035098.1	33916740	.	T	G	.	.	MAF_INRAE=7.595;MAF_USDA=14.754
NC_035098.1	33916861	.	G	C	.	.	MAF_USDA=1.765
NC_035098.1	33916923	.	G	A	.	.	MAF_USDA=1.639
NC_035098.1	33916974	.	T	A	.	.	MAF_USDA=2.459
NC_035098.1	33916997	.	T	G	.	.	MAF_INRAE=26.316;MAF_USDA=1.639
NC_035098.1	33917094	.	G	T	.	.	MAF_INRAE=19.62;MAF_USDA=18.852
NC_035098.1	33917112	.	T	A	.	.	MAF_USDA=3.279
NC_035098.1	33917113	.	C	A	.	.	MAF_USDA=3.279
NC_035098.1	33917194	.	T	A	.	.	MAF_INRAE=10.759;MAF_USDA=12.353
NC_035098.1	33917210	.	A	G	.	.	MAF_INRAE=13.291;MAF_USDA=17.213
NC_035098.1	33917275	.	G	T	.	.	MAF_USDA=7.059
NC_035098.1	33917330	.	A	G	.	.	MAF_USDA=1.639
NC_035098.1	33917386	.	T	G	.	.	MAF_INRAE=23.418;MAF_USDA=25.882
NC_035098.1	33917417	.	G	T	.	.	MAF_USDA=1.639
NC_035098.1	33917429	.	C	T	.	.	MAF_INRAE=16.456;MAF_USDA=37.059
NC_035098.1	33917458	.	A	G	.	.	MAF_USDA=1.639
NC_035098.1	33917485	.	C	A	.	.	MAF_INRAE=26.316;MAF_USDA=27.869
NC_035098.1	33917516	.	G	A	.	.	MAF_INRAE=26.316;MAF_USDA=7.059
NC_035098.1	33917704	.	G	A	.	.	MAF_INRAE=24.684;MAF_USDA=47.541
NC_035098.1	33917713	.	T	C	.	.	MAF_USDA=1.765
NC_035098.1	33917725	.	A	G	.	.	MAF_INRAE=18.354;MAF_USDA=28.689
NC_035098.1	33917878	.	C	A	.	.	MAF_INRAE=9.494;MAF_USDA=4.118
NC_035098.1	33917882	.	T	C	.	.	MAF_INRAE=10.526;MAF_USDA=6.471
NC_035098.1	33917961	.	C	G	.	.	MAF_INRAE=42.405;MAF_USDA=11.176
NC_035098.1	33918013	.	C	T	.	.	MAF_INRAE=4.167;MAF_USDA=3.529
NC_035098.1	33918014	.	G	A	.	.	MAF_USDA=6.557
NC_035098.1	33918060	.	T	C	.	.	MAF_INRAE=10.759;MAF_USDA=27.059
NC_035098.1	33918062	.	G	A	.	.	MAF_INRAE=26.316;MAF_USDA=15.574
NC_035098.1	33918110	.	G	T	.	.	MAF_USDA=4.098
NC_035098.1	33918143	.	G	T	.	.	MAF_INRAE=4.167;MAF_USDA=4.098
NC_035098.1	33918203	.	T	G	.	.	MAF_INRAE=15.19;MAF_USDA=37.5
NC_035098.1	33918204	.	A	C	.	.	MAF_USDA=4.167
NC_035098.1	33918237	.	T	G	.	.	MAF_INRAE=12.5;MAF_USDA=6.471
NC_035098.1	33918319	.	G	A	.	.	MAF_USDA=1.639
NC_035098.1	33918335	.	G	A	.	.	MAF_USDA=4.098
NC_035098.1	33918379	.	G	A	.	.	MAF_USDA=1.639
NC_035098.1	33918382	.	T	C	.	.	MAF_USDA=1.639
NC_035098.1	33918476	.	G	A	.	.	MAF_USDA=3.279
NC_035098.1	33918551	.	C	A	.	.	MAF_USDA=4.918
NC_035098.1	33918585	.	C	T	.	.	MAF_INRAE=2.5
NC_035098.1	33918732	.	T	A	.	.	MAF_USDA=2.459
NC_035098.1	33918772	.	A	C	.	.	MAF_INRAE=14.557;MAF_USDA=10.0
NC_035098.1	33919263	.	C	T	.	.	MAF_USDA=3.279
NC_035098.1	33919287	.	A	G	.	.	MAF_USDA=4.167
NC_035098.1	33919290	.	G	A	.	.	MAF_USDA=13.095
NC_035098.1	33919297	.	A	T	.	.	MAF_USDA=13.934
NC_035098.1	33919327	.	T	C	.	.	MAF_USDA=1.639
NC_035098.1	33920807	.	G	A	.	.	MAF_USDA=5.738
NC_035098.1	33920972	.	C	T	.	.	MAF_USDA=1.667
NC_035098.1	33921223	.	A	G	.	.	MAF_USDA=1.639
NC_035098.1	33921244	.	C	T	.	.	MAF_USDA=6.557
NC_035098.1	33921433	.	C	T	.	.	MAF_USDA=19.565
NC_035098.1	33921507	.	A	G	.	.	MAF_USDA=4.098
NC_035098.1	33921769	.	T	C	.	.	MAF_USDA=1.724
NC_035098.1	33921781	.	A	C	.	.	MAF_USDA=6.897
NC_035098.1	33921821	.	T	G	.	.	MAF_USDA=3.39
NC_035098.1	33921825	.	A	C	.	.	MAF_USDA=8.475
NC_035098.1	33921912	.	G	A	.	.	MAF_USDA=1.695
NC_035098.1	33922005	.	A	T	.	.	MAF_USDA=5.172
NC_035098.1	33922021	.	G	T	.	.	MAF_USDA=2.542
NC_035098.1	33922038	.	T	C	.	.	MAF_USDA=8.025
NC_035098.1	33922062	.	G	A	.	.	MAF_USDA=2.542
NC_035098.1	33922076	.	C	T	.	.	MAF_USDA=37.037
NC_035098.1	33922121	.	C	T	.	.	MAF_USDA=2.542
NC_035098.1	33922135	.	A	C	.	.	MAF_USDA=22.222
NC_035098.1	33922193	.	C	A	.	.	MAF_USDA=3.39
NC_035098.1	33922219	.	C	T	.	.	MAF_USDA=9.259
NC_035098.1	33922240	.	G	T	.	.	MAF_USDA=8.025
NC_035098.1	33922543	.	T	A	.	.	MAF_USDA=1.667
NC_035098.1	33922575	.	C	T	.	.	MAF_USDA=10.87
NC_035098.1	33922612	.	T	G	.	.	MAF_USDA=8.333
NC_035098.1	33922652	.	G	A	.	.	MAF_USDA=1.695
NC_035098.1	33922778	.	C	A	.	.	MAF_USDA=2.542
NC_035098.1	33922847	.	A	C	.	.	MAF_USDA=1.695
NC_035098.1	33922868	.	A	T	.	.	MAF_USDA=9.877
NC_035098.1	33922878	.	G	A	.	.	MAF_USDA=6.78
NC_035098.1	33922887	.	A	G	.	.	MAF_USDA=10.169
NC_035098.1	33923613	.	A	T	.	.	MAF_USDA=10.417
NC_035098.1	33923626	.	C	T	.	.	MAF_USDA=39.583
NC_035098.1	33923643	.	A	G	.	.	MAF_USDA=6.667
NC_035098.1	33923733	.	A	T	.	.	MAF_INRAE=4.167;MAF_USDA=11.905
NC_035098.1	33923778	.	C	A	.	.	MAF_INRAE=28.481;MAF_USDA=22.619
NC_035098.1	33923851	.	T	C	.	.	MAF_USDA=14.881
NC_035098.1	33923852	.	G	A	.	.	MAF_USDA=4.167
NC_035098.1	33923929	.	G	T	.	.	MAF_INRAE=48.101;MAF_USDA=29.167
NC_035098.1	33923934	.	C	G	.	.	MAF_USDA=2.5
NC_035098.1	33923941	.	T	C	.	.	MAF_INRAE=26.316;MAF_USDA=13.333
NC_035098.1	33923958	.	T	C	.	.	MAF_INRAE=8.228;MAF_USDA=19.167
NC_035098.1	33923986	.	C	T	.	.	MAF_USDA=7.5
NC_035098.1	33924004	.	C	T	.	.	MAF_INRAE=29.114;MAF_USDA=19.048
NC_035098.1	33924047	.	C	G	.	.	MAF_USDA=1.667
NC_035098.1	33924072	.	C	T	.	.	MAF_USDA=2.5
NC_035098.1	33924143	.	G	A	.	.	MAF_USDA=22.917
NC_035098.1	33924165	.	C	T	.	.	MAF_USDA=8.333
NC_035098.1	33924209	.	A	C	.	.	MAF_USDA=18.452
NC_035098.1	33924235	.	G	T	.	.	MAF_USDA=5.357
NC_035098.1	33924246	.	C	T	.	.	MAF_USDA=16.667
NC_035098.1	33925979	.	G	A	.	.	MAF_INRAE=33.544;MAF_USDA=34.146
NC_035098.1	33926033	.	T	A	.	.	MAF_INRAE=13.333
NC_035098.1	33926157	.	C	T	.	.	MAF_INRAE=4.167;MAF_USDA=15.517
NC_035098.1	33926158	.	C	T	.	.	MAF_INRAE=4.167;MAF_USDA=15.517
NC_035098.1	33926162	.	T	G	.	.	MAF_USDA=2.439
NC_035098.1	33926174	.	G	A	.	.	MAF_USDA=6.034
NC_035098.1	33926252	.	T	C	.	.	MAF_INRAE=45.57;MAF_USDA=42.073
NC_035098.1	33926281	.	C	T	.	.	MAF_INRAE=13.924;MAF_USDA=8.333
NC_035098.1	33926289	.	A	T	.	.	MAF_INRAE=9.167;MAF_USDA=2.083
NC_035098.1	33926291	.	A	T	.	.	MAF_INRAE=13.924;MAF_USDA=7.317
NC_035098.1	33926314	.	G	A	.	.	MAF_INRAE=26.316
NC_035098.1	33926318	.	T	A	.	.	MAF_INRAE=12.5
NC_035098.1	33926322	.	A	G	.	.	MAF_INRAE=45.57;MAF_USDA=45.833
NC_035098.1	33926462	.	G	A	.	.	MAF_USDA=2.083
NC_035098.1	33926514	.	G	A	.	.	MAF_USDA=45.833
NC_035098.1	33926527	.	G	A	.	.	MAF_USDA=45.652
NC_035098.1	33926533	.	T	G	.	.	MAF_USDA=45.652
NC_035098.1	33927544	.	C	G	.	.	MAF_INRAE=36.842;MAF_USDA=17.857
NC_035098.1	33927642	.	C	G	.	.	MAF_INRAE=10.526;MAF_USDA=25.0
NC_035098.1	33927676	.	T	C	.	.	MAF_INRAE=13.333;MAF_USDA=2.5
NC_035098.1	33927755	.	T	A	.	.	MAF_INRAE=26.316
NC_035098.1	33927760	.	C	T	.	.	MAF_USDA=6.667
NC_035098.1	33927885	.	A	G	.	.	MAF_INRAE=4.167
NC_035098.1	33927904	.	G	A	.	.	MAF_USDA=1.667
NC_035098.1	33927934	.	C	G	.	.	MAF_USDA=1.667
NC_035098.1	33927948	.	T	C	.	.	MAF_INRAE=21.519;MAF_USDA=21.429
NC_035098.1	33928012	.	A	C	.	.	MAF_INRAE=25.316;MAF_USDA=32.143
NC_035098.1	33928070	.	C	T	.	.	MAF_USDA=1.667
NC_035098.1	33928076	.	G	A	.	.	MAF_USDA=1.667
NC_035098.1	33928154	.	T	A	.	.	MAF_INRAE=14.167
NC_035098.1	33928225	.	C	T	.	.	MAF_USDA=1.667
NC_035098.1	33928271	.	T	G	.	.	MAF_USDA=6.667
NC_035098.1	33928286	.	A	G	.	.	MAF_INRAE=4.167;MAF_USDA=15.833
NC_035098.1	33928418	.	T	C	.	.	MAF_USDA=2.542
NC_035098.1	33928476	.	G	A	.	.	MAF_INRAE=13.158;MAF_USDA=16.265
NC_035098.1	33928529	.	A	G	.	.	MAF_USDA=5.833
NC_035098.1	33928539	.	C	T	.	.	MAF_USDA=1.667
NC_035098.1	33928601	.	C	T	.	.	MAF_INRAE=10.526;MAF_USDA=20.833
NC_035098.1	33928641	.	T	A	.	.	MAF_USDA=4.098
NC_035098.1	33928648	.	A	G	.	.	MAF_USDA=4.098
NC_035098.1	33928649	.	C	G	.	.	MAF_USDA=4.098
NC_035098.1	33928705	.	G	A	.	.	MAF_USDA=1.639
NC_035098.1	33928710	.	G	T	.	.	MAF_INRAE=10.526;MAF_USDA=20.833
NC_035098.1	33928733	.	G	A	.	.	MAF_USDA=6.557
NC_035098.1	33928755	.	C	T	.	.	MAF_INRAE=10.526;MAF_USDA=20.833
NC_035098.1	33928818	.	C	G	.	.	MAF_INRAE=9.167
NC_035098.1	33928823	.	A	C	.	.	MAF_INRAE=8.333
NC_035098.1	33928828	.	T	C	.	.	MAF_INRAE=4.167;MAF_USDA=1.639
NC_035098.1	33928831	.	A	G	.	.	MAF_INRAE=10.0
NC_035098.1	33928860	.	A	G	.	.	MAF_INRAE=6.667
NC_035098.1	33928868	.	T	G	.	.	MAF_INRAE=6.667
NC_035098.1	33928892	.	C	A	.	.	MAF_INRAE=8.228;MAF_USDA=4.098
NC_035098.1	33928935	.	C	T	.	.	MAF_USDA=4.098
NC_035098.1	33929031	.	C	T	.	.	MAF_USDA=6.557
NC_035098.1	33929085	.	G	A	.	.	MAF_USDA=4.167
NC_035098.1	33929120	.	C	G	.	.	MAF_USDA=2.459
NC_035098.1	33929220	.	T	C	.	.	MAF_USDA=4.098
NC_035098.1	33929252	.	A	T	.	.	MAF_INRAE=4.167;MAF_USDA=16.393
NC_035098.1	33929258	.	T	G	.	.	MAF_USDA=3.279
NC_035098.1	33929302	.	G	T	.	.	MAF_USDA=1.639
NC_035098.1	33929361	.	C	T	.	.	MAF_USDA=1.639
NC_035098.1	33929362	.	T	G	.	.	MAF_USDA=4.918
NC_035098.1	33929374	.	A	T	.	.	MAF_INRAE=8.228;MAF_USDA=3.279
NC_035098.1	33929442	.	G	A	.	.	MAF_USDA=4.918
NC_035098.1	33929466	.	G	A	.	.	MAF_USDA=4.217
NC_035098.1	33929488	.	T	G	.	.	MAF_USDA=37.5
NC_035098.1	33929504	.	A	T	.	.	MAF_INRAE=5.263;MAF_USDA=4.118
NC_035098.1	33929546	.	T	C	.	.	MAF_USDA=1.786
NC_035098.1	33929638	.	C	T	.	.	MAF_USDA=3.279
NC_035098.1	33929674	.	G	T	.	.	MAF_INRAE=4.167;MAF_USDA=1.639
NC_035098.1	33929796	.	C	A	.	.	MAF_USDA=2.459
NC_035098.1	33929882	.	G	A	.	.	MAF_INRAE=10.526;MAF_USDA=6.471
NC_035098.1	33930057	.	C	T	.	.	MAF_USDA=22.917
NC_035098.1	33930104	.	T	A	.	.	MAF_INRAE=47.5
NC_035098.1	33930112	.	T	A	.	.	MAF_INRAE=5.0
NC_035098.1	33930113	.	A	T	.	.	MAF_INRAE=4.167
NC_035098.1	33930136	.	C	A	.	.	MAF_INRAE=26.316;MAF_USDA=12.941
NC_035098.1	33930149	.	A	G	.	.	MAF_INRAE=25.316;MAF_USDA=43.529
NC_035098.1	33930180	.	A	C	.	.	MAF_INRAE=15.19;MAF_USDA=36.145
NC_035098.1	33930181	.	A	T	.	.	MAF_USDA=16.393
NC_035098.1	33930187	.	T	G	.	.	MAF_USDA=5.0
NC_035098.1	33930207	.	C	G	.	.	MAF_INRAE=14.557;MAF_USDA=3.614
NC_035098.1	33930218	.	T	C	.	.	MAF_INRAE=4.167
NC_035098.1	33930239	.	A	C	.	.	MAF_INRAE=5.0
NC_035098.1	33930252	.	C	A	.	.	MAF_INRAE=4.167;MAF_USDA=1.695
NC_035098.1	33930253	.	A	G	.	.	MAF_INRAE=26.316;MAF_USDA=1.667
NC_035098.1	33930254	.	T	A	.	.	MAF_INRAE=4.167;MAF_USDA=1.667
NC_035098.1	33930255	.	T	A	.	.	MAF_INRAE=4.167;MAF_USDA=1.667
NC_035098.1	33930256	.	T	A	.	.	MAF_INRAE=4.167;MAF_USDA=1.667
NC_035098.1	33930258	.	T	G	.	.	MAF_INRAE=4.167
NC_035098.1	33930263	.	A	T	.	.	MAF_USDA=9.836
NC_035098.1	33930276	.	A	G	.	.	MAF_USDA=3.279
NC_035098.1	33930357	.	G	T	.	.	MAF_USDA=2.459
NC_035098.1	33930385	.	A	C	.	.	MAF_USDA=2.459
NC_035098.1	33930415	.	G	T	.	.	MAF_INRAE=12.658;MAF_USDA=19.672
NC_035098.1	33930442	.	G	C	.	.	MAF_USDA=6.557
NC_035098.1	33930450	.	T	A	.	.	MAF_INRAE=45.57;MAF_USDA=17.059
NC_035098.1	33930466	.	G	C	.	.	MAF_INRAE=27.215;MAF_USDA=19.412
NC_035098.1	33930468	.	C	T	.	.	MAF_USDA=9.836
NC_035098.1	33930483	.	C	G	.	.	MAF_USDA=8.197
NC_035098.1	33930502	.	C	T	.	.	MAF_INRAE=27.215;MAF_USDA=26.471
NC_035098.1	33930551	.	C	A	.	.	MAF_USDA=1.639
NC_035098.1	33930602	.	C	T	.	.	MAF_INRAE=17.5;MAF_USDA=20.0
NC_035098.1	33930656	.	A	C	.	.	MAF_USDA=2.459
NC_035098.1	33930690	.	A	T	.	.	MAF_INRAE=4.167;MAF_USDA=1.639
NC_035098.1	33930809	.	T	C	.	.	MAF_USDA=4.098
NC_035098.1	33931036	.	G	T	.	.	MAF_INRAE=8.228
NC_035098.1	33931041	.	A	G	.	.	MAF_INRAE=14.557;MAF_USDA=3.529
NC_035098.1	33931072	.	A	C	.	.	MAF_USDA=3.279
NC_035098.1	33931083	.	A	G	.	.	MAF_INRAE=26.316
NC_035098.1	33931127	.	C	A	.	.	MAF_USDA=3.333
NC_035098.1	33931146	.	C	T	.	.	MAF_INRAE=6.962;MAF_USDA=14.881
NC_035098.1	33931188	.	G	A	.	.	MAF_INRAE=26.316;MAF_USDA=13.333
NC_035098.1	33931236	.	C	A	.	.	MAF_INRAE=4.167;MAF_USDA=2.5
NC_035098.1	33931284	.	C	A	.	.	MAF_INRAE=22.785;MAF_USDA=23.214
NC_035098.1	33931285	.	C	T	.	.	MAF_INRAE=23.333;MAF_USDA=23.81
NC_035098.1	33931396	.	G	T	.	.	MAF_INRAE=13.333;MAF_USDA=7.738
NC_035098.1	33931417	.	A	C	.	.	MAF_INRAE=45.57;MAF_USDA=17.857
NC_035098.1	33931506	.	C	T	.	.	MAF_INRAE=8.228
NC_035098.1	33931607	.	T	A	.	.	MAF_INRAE=44.937;MAF_USDA=17.647
NC_035098.1	33931631	.	C	A	.	.	MAF_INRAE=4.167;MAF_USDA=1.639
NC_035098.1	33931656	.	G	C	.	.	MAF_USDA=2.083
NC_035098.1	33931732	.	C	A	.	.	MAF_USDA=1.639
NC_035098.1	33931744	.	G	A	.	.	MAF_INRAE=26.316;MAF_USDA=13.115
NC_035098.1	33931747	.	T	A	.	.	MAF_INRAE=14.557;MAF_USDA=4.706
NC_035098.1	33931793	.	A	G	.	.	MAF_USDA=1.667
NC_035098.1	33931936	.	A	G	.	.	MAF_INRAE=4.167;MAF_USDA=8.235
NC_035098.1	33932002	.	T	G	.	.	MAF_USDA=1.695
NC_035098.1	33932044	.	G	A	.	.	MAF_USDA=2.542
NC_035098.1	33932081	.	A	C	.	.	MAF_INRAE=5.833;MAF_USDA=19.412
NC_035098.1	33932091	.	A	T	.	.	MAF_USDA=1.695
NC_035098.1	33932122	.	G	T	.	.	MAF_USDA=4.237
NC_035098.1	33932210	.	A	G	.	.	MAF_USDA=6.627
NC_035098.1	33932259	.	T	G	.	.	MAF_USDA=1.695
NC_035098.1	33932274	.	A	G	.	.	MAF_USDA=20.833
NC_035098.1	33932358	.	A	T	.	.	MAF_USDA=20.833
NC_035098.1	33932390	.	G	A	.	.	MAF_USDA=8.475
NC_035098.1	33932400	.	C	T	.	.	MAF_USDA=1.695
NC_035098.1	33932530	.	C	A	.	.	MAF_INRAE=24.167;MAF_USDA=27.711
NC_035098.1	33932539	.	G	A	.	.	MAF_INRAE=14.167;MAF_USDA=12.651
NC_035098.1	33932653	.	C	T	.	.	MAF_USDA=1.765
NC_035098.1	33932767	.	G	A	.	.	MAF_USDA=6.557
NC_035098.1	33932849	.	G	A	.	.	MAF_INRAE=26.316;MAF_USDA=4.098
NC_035098.1	33932916	.	C	A	.	.	MAF_INRAE=5.0;MAF_USDA=3.279
NC_035098.1	33932925	.	T	G	.	.	MAF_INRAE=5.0;MAF_USDA=3.279
NC_035098.1	33932929	.	C	T	.	.	MAF_USDA=3.279
NC_035098.1	33932935	.	A	G	.	.	MAF_INRAE=5.0;MAF_USDA=11.475
NC_035098.1	33932976	.	C	T	.	.	MAF_USDA=6.557
NC_035098.1	33933003	.	C	A	.	.	MAF_USDA=2.459
NC_035098.1	33933028	.	G	A	.	.	MAF_USDA=4.098
NC_035098.1	33933039	.	C	T	.	.	MAF_INRAE=18.333;MAF_USDA=24.706
NC_035098.1	33933061	.	C	A	.	.	MAF_INRAE=13.333;MAF_USDA=7.647
NC_035098.1	33933112	.	T	C	.	.	MAF_INRAE=44.937;MAF_USDA=17.059
NC_035098.1	33933162	.	A	C	.	.	MAF_USDA=8.197
NC_035098.1	33933261	.	G	A	.	.	MAF_INRAE=4.167
NC_035098.1	33933369	.	G	A	.	.	MAF_INRAE=44.304;MAF_USDA=17.059
NC_035098.1	33933371	.	C	A	.	.	MAF_INRAE=4.167;MAF_USDA=14.754
NC_035098.1	33933486	.	G	A	.	.	MAF_INRAE=22.152;MAF_USDA=10.0
NC_035098.1	33933509	.	T	A	.	.	MAF_INRAE=8.228;MAF_USDA=2.459
NC_035098.1	33933648	.	T	A	.	.	MAF_INRAE=5.0;MAF_USDA=12.941
NC_035098.1	33933692	.	T	C	.	.	MAF_INRAE=41.772;MAF_USDA=11.176
NC_035098.1	33933693	.	G	T	.	.	MAF_USDA=7.377
NC_035098.1	33933727	.	A	G	.	.	MAF_INRAE=10.526;MAF_USDA=6.471
NC_035098.1	33933829	.	A	G	.	.	MAF_INRAE=15.19;MAF_USDA=16.471
NC_035098.1	33933845	.	G	T	.	.	MAF_USDA=15.217
NC_035098.1	33933893	.	T	G	.	.	MAF_USDA=1.639
NC_035098.1	33933982	.	T	A	.	.	MAF_USDA=4.098
NC_035098.1	33933994	.	G	A	.	.	MAF_INRAE=5.0;MAF_USDA=11.475
NC_035098.1	33934177	.	C	G	.	.	MAF_INRAE=18.354;MAF_USDA=28.824
NC_035098.1	33934200	.	C	A	.	.	MAF_USDA=1.639
NC_035098.1	33934247	.	G	T	.	.	MAF_INRAE=18.987;MAF_USDA=19.048
NC_035098.1	33934281	.	G	T	.	.	MAF_INRAE=4.167;MAF_USDA=12.5
NC_035098.1	33934293	.	G	A	.	.	MAF_USDA=3.333
NC_035098.1	33934296	.	A	G	.	.	MAF_USDA=4.167
NC_035098.1	33934298	.	T	C	.	.	MAF_USDA=10.833
NC_035098.1	33934369	.	C	T	.	.	MAF_USDA=4.098
NC_035098.1	33934406	.	G	A	.	.	MAF_USDA=4.098
NC_035098.1	33934448	.	C	A	.	.	MAF_USDA=5.738
NC_035098.1	33934508	.	A	C	.	.	MAF_USDA=1.639
NC_035098.1	33934514	.	G	T	.	.	MAF_INRAE=5.0;MAF_USDA=11.475
NC_035098.1	33934570	.	C	T	.	.	MAF_USDA=2.459
NC_035098.1	33934603	.	T	A	.	.	MAF_INRAE=6.962;MAF_USDA=7.059
NC_035098.1	33934619	.	T	A	.	.	MAF_USDA=18.033
NC_035098.1	33934661	.	C	T	.	.	MAF_INRAE=8.228;MAF_USDA=1.639
NC_035098.1	33934673	.	A	G	.	.	MAF_INRAE=1.667
NC_035098.1	33934680	.	C	A	.	.	MAF_USDA=5.294
NC_035098.1	33934838	.	C	T	.	.	MAF_INRAE=11.392;MAF_USDA=4.706
NC_035098.1	33934855	.	C	T	.	.	MAF_USDA=4.918
NC_035098.1	33934885	.	A	G	.	.	MAF_USDA=1.639
NC_035098.1	33934986	.	G	A	.	.	MAF_INRAE=46.203;MAF_USDA=34.706
NC_035098.1	33935005	.	T	G	.	.	MAF_INRAE=6.962;MAF_USDA=5.882
NC_035098.1	33935006	.	A	T	.	.	MAF_INRAE=5.833;MAF_USDA=5.882
NC_035098.1	33935079	.	T	G	.	.	MAF_INRAE=3.333;MAF_USDA=4.918
NC_035098.1	33935084	.	C	A	.	.	MAF_INRAE=24.051;MAF_USDA=14.754
NC_035098.1	33935171	.	C	T	.	.	MAF_INRAE=5.0;MAF_USDA=11.475
NC_035098.1	33935180	.	C	A	.	.	MAF_INRAE=6.962;MAF_USDA=3.529
NC_035098.1	33935184	.	C	T	.	.	MAF_INRAE=17.5;MAF_USDA=17.213
NC_035098.1	33935186	.	C	T	.	.	MAF_USDA=9.016
NC_035098.1	33935199	.	T	C	.	.	MAF_USDA=3.279
NC_035098.1	33935207	.	C	T	.	.	MAF_INRAE=42.405;MAF_USDA=44.706
NC_035098.1	33935272	.	C	T	.	.	MAF_INRAE=39.241;MAF_USDA=8.824
NC_035098.1	33935298	.	G	T	.	.	MAF_INRAE=6.962;MAF_USDA=3.529
NC_035098.1	33935326	.	A	T	.	.	MAF_USDA=1.639
NC_035098.1	33935358	.	A	G	.	.	MAF_USDA=19.672
NC_035098.1	33935387	.	A	C	.	.	MAF_INRAE=45.57;MAF_USDA=20.588
NC_035098.1	33935493	.	A	G	.	.	MAF_INRAE=6.962;MAF_USDA=5.294
NC_035098.1	33935519	.	TGCTAACGGCTTTACC	TGCTAACGGCTTTACA	.	.	MAF_USDA=29.167
NC_035098.1	33935534	.	C	A	.	.	MAF_INRAE=15.0
NC_035098.1	33935555	.	A	G	.	.	MAF_INRAE=4.167
NC_035098.1	33935560	.	G	A	.	.	MAF_USDA=1.639
NC_035098.1	33935568	.	C	T	.	.	MAF_INRAE=39.241;MAF_USDA=30.588
NC_035098.1	33935590	.	G	T	.	.	MAF_INRAE=8.228
NC_035098.1	33935592	.	A	G	.	.	MAF_INRAE=4.167;MAF_USDA=21.765
NC_035098.1	33935604	.	G	T	.	.	MAF_USDA=15.882
NC_035098.1	33935619	.	A	G	.	.	MAF_INRAE=43.038;MAF_USDA=39.412
NC_035098.1	33935636	.	T	G	.	.	MAF_INRAE=6.962;MAF_USDA=19.412
NC_035098.1	33935638	.	C	T	.	.	MAF_USDA=1.639
NC_035098.1	33935658	.	A	G	.	.	MAF_USDA=2.459
NC_035098.1	33935792	.	G	A	.	.	MAF_INRAE=24.684;MAF_USDA=25.294
NC_035098.1	33935798	.	G	A	.	.	MAF_INRAE=18.354;MAF_USDA=14.706
NC_035098.1	33935838	.	T	A	.	.	MAF_INRAE=8.861;MAF_USDA=12.353
NC_035098.1	33935869	.	G	T	.	.	MAF_USDA=11.475
NC_035098.1	33935964	.	G	T	.	.	MAF_INRAE=42.405;MAF_USDA=10.588
NC_035098.1	33935970	.	A	C	.	.	MAF_INRAE=25.316;MAF_USDA=34.706
NC_035098.1	33936003	.	A	C	.	.	MAF_INRAE=8.228;MAF_USDA=14.118
NC_035098.1	33936090	.	C	G	.	.	MAF_INRAE=25.316;MAF_USDA=22.917
NC_035098.1	33936184	.	G	A	.	.	MAF_INRAE=4.167
NC_035098.1	33936194	.	C	T	.	.	MAF_USDA=2.459
NC_035098.1	33936197	.	T	C	.	.	MAF_INRAE=45.57;MAF_USDA=24.118
NC_035098.1	33936216	.	C	T	.	.	MAF_USDA=2.459
NC_035098.1	33936237	.	A	C	.	.	MAF_USDA=5.738
NC_035098.1	33936273	.	A	G	.	.	MAF_USDA=6.557
NC_035098.1	33936306	.	C	A	.	.	MAF_USDA=5.738
NC_035098.1	33936343	.	G	T	.	.	MAF_INRAE=5.0;MAF_USDA=12.941
NC_035098.1	33936357	.	C	A	.	.	MAF_USDA=4.918
NC_035098.1	33936379	.	T	C	.	.	MAF_USDA=4.118
NC_035098.1	33936380	.	C	A	.	.	MAF_INRAE=14.557;MAF_USDA=7.647
NC_035098.1	33936413	.	A	T	.	.	MAF_INRAE=12.5
NC_035098.1	33936419	.	G	T	.	.	MAF_USDA=22.917
NC_035098.1	33936443	.	G	T	.	.	MAF_USDA=6.557
NC_035098.1	33936482	.	G	A	.	.	MAF_INRAE=36.842;MAF_USDA=27.059
NC_035098.1	33936486	.	T	G	.	.	MAF_USDA=10.843
NC_035098.1	33936518	.	C	A	.	.	MAF_USDA=25.0
NC_035098.1	33936630	.	G	T	.	.	MAF_USDA=6.557
NC_035098.1	33936636	.	A	G	.	.	MAF_USDA=4.098
NC_035098.1	33936686	.	A	G	.	.	MAF_INRAE=5.0;MAF_USDA=2.083
NC_035098.1	33936732	.	C	T	.	.	MAF_USDA=7.647
NC_035098.1	33936784	.	G	T	.	.	MAF_INRAE=17.089;MAF_USDA=11.176
NC_035098.1	33936787	.	A	G	.	.	MAF_USDA=3.279
NC_035098.1	33936830	.	G	C	.	.	MAF_INRAE=16.667;MAF_USDA=6.25
NC_035098.1	33936845	.	T	C	.	.	MAF_USDA=11.475
NC_035098.1	33936875	.	C	T	.	.	MAF_USDA=3.279
NC_035098.1	33936937	.	G	C	.	.	MAF_USDA=2.459
NC_035098.1	33937007	.	G	A	.	.	MAF_INRAE=28.481;MAF_USDA=50.0
NC_035098.1	33937077	.	G	T	.	.	MAF_INRAE=19.62;MAF_USDA=10.714
NC_035098.1	33937106	.	C	T	.	.	MAF_USDA=2.459
NC_035098.1	33937165	.	A	G	.	.	MAF_USDA=3.279
NC_035098.1	33937245	.	A	T	.	.	MAF_USDA=1.765
NC_035098.1	33937248	.	T	G	.	.	MAF_INRAE=4.43;MAF_USDA=19.672
NC_035098.1	33937303	.	C	T	.	.	MAF_USDA=1.639
NC_035098.1	33937340	.	C	T	.	.	MAF_USDA=22.917
NC_035098.1	33937373	.	C	T	.	.	MAF_INRAE=45.57;MAF_USDA=30.0
NC_035098.1	33937432	.	C	G	.	.	MAF_INRAE=4.43;MAF_USDA=3.279
NC_035098.1	33937508	.	C	T	.	.	MAF_USDA=12.295
NC_035098.1	33937525	.	T	C	.	.	MAF_INRAE=13.333;MAF_USDA=1.639
NC_035098.1	33937596	.	A	C	.	.	MAF_USDA=12.295
NC_035098.1	33937608	.	G	A	.	.	MAF_USDA=2.459
NC_035098.1	33937625	.	G	A	.	.	MAF_USDA=11.475
NC_035098.1	33937632	.	T	C	.	.	MAF_INRAE=4.167
NC_035098.1	33937648	.	T	A	.	.	MAF_USDA=10.656
NC_035098.1	33937806	.	T	C	.	.	MAF_USDA=1.639
NC_035098.1	33937945	.	T	C	.	.	MAF_INRAE=4.43;MAF_USDA=4.918
NC_035098.1	33937965	.	A	T	.	.	MAF_INRAE=45.57;MAF_USDA=30.0
NC_035098.1	33937975	.	C	T	.	.	MAF_USDA=7.647
NC_035098.1	33938011	.	G	A	.	.	MAF_USDA=1.639
NC_035098.1	33938018	.	C	T	.	.	MAF_USDA=9.016
NC_035098.1	33938031	.	G	T	.	.	MAF_USDA=2.459
NC_035098.1	33938127	.	G	A	.	.	MAF_USDA=2.459
NC_035098.1	33938243	.	T	C	.	.	MAF_USDA=1.639
NC_035098.1	33938287	.	A	C	.	.	MAF_INRAE=5.0;MAF_USDA=24.706
NC_035098.1	33938298	.	C	A	.	.	MAF_USDA=1.639
NC_035098.1	33938300	.	A	C	.	.	MAF_INRAE=5.0;MAF_USDA=25.882
NC_035098.1	33938322	.	C	T	.	.	MAF_USDA=2.459
NC_035098.1	33938358	.	A	T	.	.	MAF_INRAE=5.0;MAF_USDA=25.294
NC_035098.1	33938359	.	C	A	.	.	MAF_INRAE=5.0;MAF_USDA=14.583
NC_035098.1	33938415	.	G	T	.	.	MAF_USDA=25.294
NC_035098.1	33938441	.	C	T	.	.	MAF_INRAE=4.167
NC_035098.1	33938450	.	A	C	.	.	MAF_INRAE=4.167
NC_035098.1	33938451	.	A	T	.	.	MAF_INRAE=4.167
NC_035098.1	33938471	.	G	A	.	.	MAF_USDA=25.0
NC_035098.1	33938479	.	A	T	.	.	MAF_INRAE=6.962;MAF_USDA=3.571
NC_035098.1	33938518	.	G	T	.	.	MAF_INRAE=8.228;MAF_USDA=18.852
NC_035098.1	33938563	.	A	T	.	.	MAF_USDA=4.098
NC_035098.1	33938564	.	G	A	.	.	MAF_USDA=4.098
NC_035098.1	33938627	.	A	T	.	.	MAF_INRAE=5.0;MAF_USDA=25.294
NC_035098.1	33938645	.	C	T	.	.	MAF_INRAE=10.526;MAF_USDA=19.412
NC_035098.1	33938663	.	A	G	.	.	MAF_INRAE=5.0;MAF_USDA=22.941
NC_035098.1	33938698	.	T	G	.	.	MAF_INRAE=5.0;MAF_USDA=25.294
NC_035098.1	33938768	.	G	C	.	.	MAF_INRAE=5.0;MAF_USDA=25.294
NC_035098.1	33938784	.	G	A	.	.	MAF_USDA=2.459
NC_035098.1	33938827	.	A	C	.	.	MAF_INRAE=5.0;MAF_USDA=11.31
NC_035098.1	33938830	.	C	A	.	.	MAF_INRAE=5.0;MAF_USDA=14.118
NC_035098.1	33938864	.	A	C	.	.	MAF_INRAE=3.165;MAF_USDA=3.529
NC_035098.1	33938883	.	C	A	.	.	MAF_INRAE=5.0;MAF_USDA=14.583
NC_035098.1	33938884	.	A	C	.	.	MAF_INRAE=5.0;MAF_USDA=14.583
NC_035098.1	33938911	.	G	C	.	.	MAF_INRAE=5.0;MAF_USDA=10.241
NC_035098.1	33938914	.	T	C	.	.	MAF_INRAE=5.0;MAF_USDA=13.69
NC_035098.1	33938921	.	C	G	.	.	MAF_INRAE=5.0;MAF_USDA=24.706
NC_035098.1	33938924	.	T	A	.	.	MAF_INRAE=5.0;MAF_USDA=25.294
NC_035098.1	33938943	.	G	A	.	.	MAF_INRAE=5.833;MAF_USDA=25.294
NC_035098.1	33938945	.	G	A	.	.	MAF_INRAE=5.833;MAF_USDA=25.294
NC_035098.1	33938991	.	C	A	.	.	MAF_INRAE=5.0;MAF_USDA=24.706
NC_035098.1	33939011	.	A	C	.	.	MAF_USDA=10.656
NC_035098.1	33939023	.	G	A	.	.	MAF_USDA=1.639
NC_035098.1	33939028	.	T	C	.	.	MAF_USDA=24.706
NC_035098.1	33939038	.	G	T	.	.	MAF_USDA=3.279
NC_035098.1	33939158	.	G	A	.	.	MAF_INRAE=2.5;MAF_USDA=25.294
NC_035098.1	33939159	.	A	T	.	.	MAF_INRAE=2.5;MAF_USDA=25.294
NC_035098.1	33939181	.	A	T	.	.	MAF_INRAE=37.975;MAF_USDA=18.235
NC_035098.1	33939191	.	G	A	.	.	MAF_INRAE=31.579
NC_035098.1	33939214	.	G	A	.	.	MAF_USDA=24.706
NC_035098.1	33939227	.	G	T	.	.	MAF_INRAE=5.0;MAF_USDA=24.118
NC_035098.1	33939229	.	G	A	.	.	MAF_INRAE=5.0;MAF_USDA=24.706
NC_035098.1	33939282	.	T	G	.	.	MAF_USDA=4.098
NC_035098.1	33939317	.	C	T	.	.	MAF_INRAE=5.0;MAF_USDA=25.882
NC_035098.1	33939323	.	A	G	.	.	MAF_INRAE=5.0;MAF_USDA=24.706
NC_035098.1	33939327	.	T	C	.	.	MAF_INRAE=5.0;MAF_USDA=25.294
NC_035098.1	33939363	.	T	C	.	.	MAF_INRAE=5.0;MAF_USDA=25.882
NC_035098.1	33939381	.	G	T	.	.	MAF_USDA=27.083
NC_035098.1	33939401	.	G	T	.	.	MAF_USDA=47.917
NC_035098.1	33939526	.	C	A	.	.	MAF_INRAE=5.0;MAF_USDA=17.059
NC_035098.1	33939533	.	T	G	.	.	MAF_USDA=3.279
NC_035098.1	33939542	.	A	C	.	.	MAF_INRAE=42.405;MAF_USDA=11.176
NC_035098.1	33939606	.	A	T	.	.	MAF_USDA=3.279
NC_035098.1	33939629	.	G	A	.	.	MAF_USDA=4.098
NC_035098.1	33939634	.	A	T	.	.	MAF_INRAE=9.167;MAF_USDA=27.647
NC_035098.1	33939636	.	G	T	.	.	MAF_USDA=5.738
NC_035098.1	33939638	.	C	T	.	.	MAF_USDA=3.279
NC_035098.1	33939662	.	TTTTTAC	TTTTTAA	.	.	MAF_USDA=14.583
NC_035098.1	33939668	.	C	A	.	.	MAF_INRAE=5.0
NC_035098.1	33939722	.	T	A	.	.	MAF_INRAE=8.228;MAF_USDA=15.574
NC_035098.1	33939761	.	C	T	.	.	MAF_INRAE=31.646;MAF_USDA=23.529
NC_035098.1	33939776	.	A	T	.	.	MAF_INRAE=18.354;MAF_USDA=42.941
NC_035098.1	33939789	.	T	G	.	.	MAF_INRAE=41.772;MAF_USDA=40.0
NC_035098.1	33939838	.	C	T	.	.	MAF_INRAE=26.316;MAF_USDA=6.557
NC_035098.1	33939848	.	C	A	.	.	MAF_USDA=4.098
NC_035098.1	33939849	.	G	A	.	.	MAF_INRAE=5.0;MAF_USDA=28.235
NC_035098.1	33939972	.	T	A	.	.	MAF_USDA=1.639
NC_035098.1	33939987	.	T	C	.	.	MAF_INRAE=5.0;MAF_USDA=26.471
NC_035098.1	33940019	.	C	T	.	.	MAF_USDA=4.918
NC_035098.1	33940024	.	T	C	.	.	MAF_INRAE=13.333;MAF_USDA=18.235
NC_035098.1	33940061	.	A	T	.	.	MAF_USDA=2.459
NC_035098.1	33940093	.	A	T	.	.	MAF_INRAE=5.0;MAF_USDA=26.471
NC_035098.1	33940095	.	T	C	.	.	MAF_INRAE=5.0;MAF_USDA=26.471
NC_035098.1	33940110	.	G	T	.	.	MAF_INRAE=5.0;MAF_USDA=26.471
NC_035098.1	33940148	.	T	C	.	.	MAF_INRAE=6.962;MAF_USDA=8.824
NC_035098.1	33940182	.	T	A	.	.	MAF_INRAE=5.0;MAF_USDA=25.294
NC_035098.1	33940226	.	A	G	.	.	MAF_INRAE=5.0;MAF_USDA=24.706
NC_035098.1	33940230	.	C	A	.	.	MAF_INRAE=5.0;MAF_USDA=25.882
NC_035098.1	33940254	.	C	A	.	.	MAF_INRAE=5.0
NC_035098.1	33940265	.	T	C	.	.	MAF_USDA=14.583
NC_035098.1	33940266	.	G	T	.	.	MAF_USDA=14.583
NC_035098.1	33940326	.	T	C	.	.	MAF_USDA=2.586
NC_035098.1	33940358	.	A	C	.	.	MAF_USDA=2.459
NC_035098.1	33940368	.	A	G	.	.	MAF_INRAE=34.81;MAF_USDA=29.412
NC_035098.1	33940377	.	C	A	.	.	MAF_INRAE=5.0;MAF_USDA=25.882
NC_035098.1	33940386	.	C	A	.	.	MAF_USDA=6.557
NC_035098.1	33940413	.	A	T	.	.	MAF_INRAE=10.526;MAF_USDA=20.833
NC_035098.1	33940416	.	A	G	.	.	MAF_INRAE=4.43;MAF_USDA=24.706
NC_035098.1	33940432	.	A	T	.	.	MAF_USDA=3.279
NC_035098.1	33940438	.	A	C	.	.	MAF_INRAE=4.167;MAF_USDA=1.639
NC_035098.1	33940441	.	T	G	.	.	MAF_INRAE=22.152;MAF_USDA=22.941
NC_035098.1	33940442	.	T	C	.	.	MAF_INRAE=5.833;MAF_USDA=24.706
NC_035098.1	33940450	.	C	T	.	.	MAF_INRAE=5.833;MAF_USDA=23.529
NC_035098.1	33940484	.	G	A	.	.	MAF_INRAE=4.167;MAF_USDA=22.289
NC_035098.1	33940514	.	G	T	.	.	MAF_USDA=10.417
NC_035098.1	33940576	.	G	A	.	.	MAF_USDA=12.5
NC_035098.1	33940599	.	C	A	.	.	MAF_USDA=14.583
NC_035098.1	33940601	.	T	A	.	.	MAF_USDA=14.583
NC_035098.1	33940602	.	C	T	.	.	MAF_USDA=12.5
NC_035098.1	33940659	.	G	T	.	.	MAF_INRAE=5.0;MAF_USDA=25.904
NC_035098.1	33940660	.	G	A	.	.	MAF_INRAE=13.924;MAF_USDA=3.614
NC_035098.1	33940675	.	T	C	.	.	MAF_INRAE=5.0;MAF_USDA=25.904
NC_035098.1	33940677	.	T	C	.	.	MAF_INRAE=5.0;MAF_USDA=25.904
NC_035098.1	33940702	.	G	T	.	.	MAF_INRAE=5.0;MAF_USDA=25.301
NC_035098.1	33940708	.	G	A	.	.	MAF_INRAE=5.0;MAF_USDA=26.506
NC_035098.1	33940712	.	G	A	.	.	MAF_USDA=1.695
NC_035098.1	33940723	.	T	G	.	.	MAF_INRAE=5.0;MAF_USDA=25.904
NC_035098.1	33940756	.	A	G	.	.	MAF_INRAE=5.0;MAF_USDA=24.699
NC_035098.1	33940842	.	G	A	.	.	MAF_INRAE=5.0;MAF_USDA=26.829
NC_035098.1	33940851	.	T	G	.	.	MAF_USDA=1.695
NC_035098.1	33940852	.	G	T	.	.	MAF_USDA=1.695
NC_035098.1	33940870	.	T	C	.	.	MAF_INRAE=14.557;MAF_USDA=3.614
NC_035098.1	33940884	.	A	T	.	.	MAF_INRAE=5.0;MAF_USDA=26.506
NC_035098.1	33940925	.	C	A	.	.	MAF_USDA=1.695
NC_035098.1	33940975	.	T	A	.	.	MAF_INRAE=5.0;MAF_USDA=26.506
NC_035098.1	33940985	.	G	A	.	.	MAF_INRAE=5.0;MAF_USDA=26.506
NC_035098.1	33940992	.	C	T	.	.	MAF_INRAE=5.0;MAF_USDA=18.072
NC_035098.1	33941000	.	T	A	.	.	MAF_INRAE=5.0;MAF_USDA=26.506
NC_035098.1	33941012	.	A	T	.	.	MAF_INRAE=5.0;MAF_USDA=26.506
NC_035098.1	33941024	.	C	T	.	.	MAF_INRAE=5.0;MAF_USDA=10.417
NC_035098.1	33941025	.	A	T	.	.	MAF_USDA=10.417
NC_035098.1	33941057	.	C	G	.	.	MAF_INRAE=5.0;MAF_USDA=26.506
NC_035098.1	33941093	.	G	T	.	.	MAF_USDA=1.695
NC_035098.1	33941101	.	G	A	.	.	MAF_INRAE=5.0;MAF_USDA=25.904
NC_035098.1	33941115	.	T	G	.	.	MAF_INRAE=5.0;MAF_USDA=25.301
NC_035098.1	33941145	.	C	G	.	.	MAF_INRAE=4.167
NC_035098.1	33941211	.	C	T	.	.	MAF_INRAE=10.526;MAF_USDA=6.627
NC_035098.1	33941214	.	A	G	.	.	MAF_INRAE=13.333;MAF_USDA=1.639
NC_035098.1	33941245	.	C	T	.	.	MAF_INRAE=5.0;MAF_USDA=25.294
NC_035098.1	33941261	.	A	C	.	.	MAF_USDA=43.75
NC_035098.1	33941263	.	A	T	.	.	MAF_USDA=37.5
NC_035098.1	33941265	.	A	T	.	.	MAF_USDA=37.5
NC_035098.1	33941266	.	A	T	.	.	MAF_USDA=37.5
NC_035098.1	33941267	.	T	A	.	.	MAF_INRAE=42.405;MAF_USDA=20.833
NC_035098.1	33941269	.	C	A	.	.	MAF_INRAE=5.0;MAF_USDA=24.706
NC_035098.1	33941282	.	G	A	.	.	MAF_INRAE=5.0;MAF_USDA=25.882
NC_035098.1	33941310	.	A	T	.	.	MAF_INRAE=5.0;MAF_USDA=25.882
NC_035098.1	33941334	.	G	A	.	.	MAF_INRAE=5.0;MAF_USDA=25.882
NC_035098.1	33941359	.	G	T	.	.	MAF_INRAE=11.392;MAF_USDA=33.529
NC_035098.1	33941377	.	C	G	.	.	MAF_INRAE=4.167
NC_035098.1	33941399	.	G	C	.	.	MAF_INRAE=34.177;MAF_USDA=26.471
NC_035098.1	33941608	.	T	G	.	.	MAF_INRAE=5.0;MAF_USDA=23.529
NC_035098.1	33941609	.	A	G	.	.	MAF_USDA=6.557
NC_035098.1	33941619	.	A	G	.	.	MAF_USDA=4.098
NC_035098.1	33941639	.	G	A	.	.	MAF_USDA=3.279
NC_035098.1	33941679	.	T	C	.	.	MAF_USDA=1.639
NC_035098.1	33941725	.	A	G	.	.	MAF_INRAE=5.0;MAF_USDA=26.19
NC_035098.1	33941759	.	T	G	.	.	MAF_INRAE=4.167
NC_035098.1	33941760	.	G	A	.	.	MAF_USDA=3.279
NC_035098.1	33941763	.	C	A	.	.	MAF_INRAE=10.526
NC_035098.1	33941777	.	G	A	.	.	MAF_INRAE=5.0;MAF_USDA=25.882
NC_035098.1	33941900	.	A	G	.	.	MAF_INRAE=4.167
NC_035098.1	33941917	.	G	T	.	.	MAF_INRAE=5.0;MAF_USDA=14.583
NC_035098.1	33941947	.	T	A	.	.	MAF_USDA=7.377
NC_035098.1	33942076	.	T	C	.	.	MAF_INRAE=11.392;MAF_USDA=32.941
NC_035098.1	33942210	.	T	G	.	.	MAF_USDA=3.279
NC_035098.1	33942264	.	A	C	.	.	MAF_USDA=1.639
NC_035098.1	33942270	.	G	A	.	.	MAF_INRAE=11.392;MAF_USDA=32.941
NC_035098.1	33942318	.	A	G	.	.	MAF_USDA=3.279
NC_035098.1	33942331	.	T	A	.	.	MAF_INRAE=11.392;MAF_USDA=32.941
NC_035098.1	33942344	.	C	A	.	.	MAF_INRAE=10.526;MAF_USDA=3.529
NC_035098.1	33942345	.	A	C	.	.	MAF_USDA=1.639
NC_035098.1	33942351	.	T	A	.	.	MAF_USDA=12.941
NC_035098.1	33942352	.	G	T	.	.	MAF_USDA=12.353
NC_035098.1	33942353	.	T	G	.	.	MAF_USDA=6.557
NC_035098.1	33942378	.	T	C	.	.	MAF_USDA=4.918
NC_035098.1	33942379	.	C	T	.	.	MAF_INRAE=4.167
NC_035098.1	33942395	.	C	T	.	.	MAF_INRAE=5.0;MAF_USDA=17.059
NC_035098.1	33942406	.	G	T	.	.	MAF_INRAE=15.19;MAF_USDA=9.412
NC_035098.1	33942444	.	A	T	.	.	MAF_USDA=1.667
NC_035098.1	33942548	.	G	C	.	.	MAF_INRAE=6.962;MAF_USDA=3.571
NC_035098.1	33942570	.	A	G	.	.	MAF_INRAE=41.139;MAF_USDA=42.857
NC_035098.1	33942583	.	C	A	.	.	MAF_INRAE=31.013;MAF_USDA=45.882
NC_035098.1	33942614	.	C	T	.	.	MAF_INRAE=50.0;MAF_USDA=22.619
NC_035098.1	33942619	.	A	C	.	.	MAF_INRAE=10.526;MAF_USDA=9.524
NC_035098.1	33942620	.	A	C	.	.	MAF_USDA=9.524
NC_035098.1	33942650	.	C	A	.	.	MAF_USDA=4.167
NC_035098.1	33942682	.	T	C	.	.	MAF_INRAE=14.557;MAF_USDA=10.588
NC_035098.1	33942692	.	A	G	.	.	MAF_INRAE=25.316;MAF_USDA=28.235
NC_035098.1	33942697	.	G	T	.	.	MAF_INRAE=22.5;MAF_USDA=24.706
NC_035098.1	33942698	.	G	T	.	.	MAF_INRAE=22.5;MAF_USDA=24.706
NC_035098.1	33942771	.	T	G	.	.	MAF_INRAE=10.526;MAF_USDA=6.471
NC_035098.1	33942815	.	C	T	.	.	MAF_USDA=1.639
NC_035098.1	33942816	.	G	A	.	.	MAF_USDA=2.353
NC_035098.1	33942844	.	C	T	.	.	MAF_INRAE=23.418;MAF_USDA=29.412
NC_035098.1	33942922	.	G	T	.	.	MAF_INRAE=26.316;MAF_USDA=1.639
NC_035098.1	33942937	.	G	A	.	.	MAF_INRAE=24.051;MAF_USDA=32.353
NC_035098.1	33942945	.	T	C	.	.	MAF_USDA=43.75
NC_035098.1	33942961	.	T	A	.	.	MAF_INRAE=24.051;MAF_USDA=31.765
NC_035098.1	33942984	.	T	C	.	.	MAF_INRAE=15.19;MAF_USDA=8.824
NC_035098.1	33943033	.	A	C	.	.	MAF_USDA=20.833
NC_035098.1	33943034	.	A	G	.	.	MAF_USDA=22.917
NC_035098.1	33943042	.	A	C	.	.	MAF_USDA=1.639
NC_035098.1	33943049	.	C	A	.	.	MAF_INRAE=24.051;MAF_USDA=32.941
NC_035098.1	33943078	.	A	G	.	.	MAF_INRAE=26.316
NC_035098.1	33943097	.	T	C	.	.	MAF_INRAE=3.165;MAF_USDA=3.529
NC_035098.1	33943128	.	G	A	.	.	MAF_INRAE=10.526;MAF_USDA=7.647
NC_035098.1	33943139	.	T	G	.	.	MAF_INRAE=28.481;MAF_USDA=35.882
NC_035098.1	33943195	.	A	G	.	.	MAF_INRAE=23.333;MAF_USDA=22.917
NC_035098.1	33943235	.	A	C	.	.	MAF_INRAE=24.051;MAF_USDA=32.941
NC_035098.1	33943265	.	A	C	.	.	MAF_INRAE=23.418;MAF_USDA=32.941
NC_035098.1	33943293	.	T	A	.	.	MAF_INRAE=17.5
NC_035098.1	33943303	.	C	T	.	.	MAF_INRAE=24.051;MAF_USDA=32.941
NC_035098.1	33943373	.	T	G	.	.	MAF_INRAE=27.848;MAF_USDA=31.176
NC_035098.1	33943410	.	T	G	.	.	MAF_INRAE=5.0;MAF_USDA=13.529
NC_035098.1	33943429	.	G	A	.	.	MAF_INRAE=24.684;MAF_USDA=31.765
NC_035098.1	33943436	.	C	A	.	.	MAF_INRAE=4.167
NC_035098.1	33943464	.	G	T	.	.	MAF_INRAE=10.526;MAF_USDA=7.647
NC_035098.1	33943475	.	C	A	.	.	MAF_INRAE=24.684;MAF_USDA=32.353
NC_035098.1	33943499	.	G	T	.	.	MAF_USDA=1.639
NC_035098.1	33943547	.	A	G	.	.	MAF_INRAE=24.051
NC_035098.1	33943584	.	G	A	.	.	MAF_INRAE=24.051;MAF_USDA=31.765
NC_035098.1	33943585	.	A	G	.	.	MAF_USDA=3.279
NC_035098.1	33943587	.	G	T	.	.	MAF_USDA=3.279
NC_035098.1	33943605	.	C	G	.	.	MAF_INRAE=24.051;MAF_USDA=32.941
NC_035098.1	33943606	.	A	T	.	.	MAF_INRAE=25.0;MAF_USDA=32.941
NC_035098.1	33943638	.	A	G	.	.	MAF_INRAE=24.051;MAF_USDA=32.941
NC_035098.1	33943654	.	A	C	.	.	MAF_INRAE=24.051;MAF_USDA=33.529
NC_035098.1	33943699	.	T	G	.	.	MAF_INRAE=24.051;MAF_USDA=33.529
NC_035098.1	33943700	.	G	T	.	.	MAF_INRAE=25.0;MAF_USDA=33.529
NC_035098.1	33943723	.	T	A	.	.	MAF_INRAE=24.051;MAF_USDA=32.941
NC_035098.1	33943729	.	G	A	.	.	MAF_USDA=3.279
NC_035098.1	33943752	.	G	C	.	.	MAF_INRAE=22.152;MAF_USDA=32.353
NC_035098.1	33943781	.	G	T	.	.	MAF_INRAE=23.418;MAF_USDA=31.765
NC_035098.1	33943803	.	G	A	.	.	MAF_INRAE=5.0;MAF_USDA=14.118
NC_035098.1	33943815	.	A	T	.	.	MAF_INRAE=24.051;MAF_USDA=32.941
NC_035098.1	33943816	.	C	T	.	.	MAF_INRAE=25.0;MAF_USDA=32.941
NC_035098.1	33943821	.	T	A	.	.	MAF_INRAE=5.0;MAF_USDA=8.824
NC_035098.1	33943823	.	A	C	.	.	MAF_USDA=1.639
NC_035098.1	33943824	.	T	A	.	.	MAF_USDA=1.639
NC_035098.1	33943844	.	A	C	.	.	MAF_INRAE=23.418;MAF_USDA=43.75
NC_035098.1	33943874	.	A	G	.	.	MAF_INRAE=19.62;MAF_USDA=31.176
NC_035098.1	33943880	.	A	C	.	.	MAF_USDA=3.279
NC_035098.1	33943916	.	C	A	.	.	MAF_USDA=4.918
NC_035098.1	33943922	.	G	T	.	.	MAF_INRAE=21.519;MAF_USDA=31.765
NC_035098.1	33943952	.	C	A	.	.	MAF_USDA=2.459
NC_035098.1	33943969	.	T	C	.	.	MAF_INRAE=16.456;MAF_USDA=10.588
NC_035098.1	33943982	.	G	A	.	.	MAF_INRAE=20.886;MAF_USDA=31.765
NC_035098.1	33943996	.	G	A	.	.	MAF_INRAE=20.886;MAF_USDA=31.176
NC_035098.1	33943999	.	G	A	.	.	MAF_USDA=1.639
NC_035098.1	33944050	.	A	C	.	.	MAF_INRAE=11.392;MAF_USDA=30.0
NC_035098.1	33944059	.	C	T	.	.	MAF_INRAE=5.833;MAF_USDA=20.238
NC_035098.1	33944062	.	G	A	.	.	MAF_INRAE=5.0;MAF_USDA=31.25
NC_035098.1	33944104	.	C	T	.	.	MAF_USDA=27.273
NC_035098.1	33944138	.	A	C	.	.	MAF_USDA=9.091
NC_035098.1	33944144	.	A	G	.	.	MAF_USDA=27.273
NC_035098.1	33944166	.	A	G	.	.	MAF_USDA=25.0
NC_035098.1	33944191	.	G	T	.	.	MAF_USDA=27.273
NC_035098.1	33944205	.	G	A	.	.	MAF_USDA=27.273
NC_035098.1	33944227	.	G	C	.	.	MAF_USDA=27.273
NC_035098.1	33944249	.	A	C	.	.	MAF_USDA=27.273
NC_035098.1	33944302	.	T	G	.	.	MAF_USDA=9.091
NC_035098.1	33944341	.	C	A	.	.	MAF_USDA=25.0
NC_035098.1	33944393	.	C	T	.	.	MAF_USDA=38.636
NC_035098.1	33944439	.	C	T	.	.	MAF_USDA=38.636
NC_035098.1	33944444	.	G	A	.	.	MAF_USDA=22.727
NC_035098.1	33944511	.	G	A	.	.	MAF_USDA=29.545
NC_035098.1	33944514	.	G	A	.	.	MAF_USDA=47.727
NC_035098.1	33944735	.	C	T	.	.	MAF_USDA=26.087
NC_035098.1	33944769	.	G	C	.	.	MAF_USDA=26.087
NC_035098.1	33944771	.	G	A	.	.	MAF_USDA=27.273
NC_035098.1	33944883	.	C	G	.	.	MAF_INRAE=25.949;MAF_USDA=45.882
NC_035098.1	33944908	.	C	A	.	.	MAF_USDA=4.167
NC_035098.1	33945018	.	G	T	.	.	MAF_INRAE=10.526;MAF_USDA=6.471
NC_035098.1	33945066	.	A	T	.	.	MAF_USDA=9.412
NC_035098.1	33945085	.	G	A	.	.	MAF_INRAE=10.526;MAF_USDA=20.833
NC_035098.1	33945093	.	G	A	.	.	MAF_INRAE=14.557;MAF_USDA=26.471
NC_035098.1	33945203	.	A	G	.	.	MAF_INRAE=6.329;MAF_USDA=3.529
NC_035098.1	33945230	.	T	A	.	.	MAF_INRAE=8.228;MAF_USDA=17.059
NC_035098.1	33945254	.	G	A	.	.	MAF_INRAE=4.167;MAF_USDA=7.377
NC_035098.1	33945272	.	A	G	.	.	MAF_INRAE=8.228
NC_035098.1	33945318	.	A	C	.	.	MAF_INRAE=10.526;MAF_USDA=20.833
NC_035098.1	33945332	.	A	G	.	.	MAF_USDA=2.459
NC_035098.1	33945344	.	G	A	.	.	MAF_INRAE=10.127;MAF_USDA=18.235
NC_035098.1	33945374	.	A	T	.	.	MAF_INRAE=8.228;MAF_USDA=22.941
NC_035098.1	33945383	.	C	G	.	.	MAF_INRAE=48.734;MAF_USDA=15.882
NC_035098.1	33945415	.	G	A	.	.	MAF_INRAE=5.0;MAF_USDA=9.412
NC_035098.1	33945428	.	C	A	.	.	MAF_INRAE=10.526;MAF_USDA=20.833
NC_035098.1	33945451	.	T	A	.	.	MAF_INRAE=8.228;MAF_USDA=4.098
NC_035098.1	33945466	.	G	A	.	.	MAF_INRAE=8.228;MAF_USDA=5.833
NC_035098.1	33945547	.	G	A	.	.	MAF_INRAE=13.333;MAF_USDA=1.639
NC_035098.1	33945573	.	T	C	.	.	MAF_USDA=8.333
NC_035098.1	33945575	.	T	C	.	.	MAF_USDA=35.417
NC_035098.1	33945699	.	G	A	.	.	MAF_USDA=4.706
NC_035098.1	33945704	.	C	T	.	.	MAF_USDA=2.459
NC_035098.1	33945819	.	C	T	.	.	MAF_USDA=3.279
NC_035098.1	33945874	.	T	G	.	.	MAF_INRAE=10.526;MAF_USDA=6.471
NC_035098.1	33945923	.	A	G	.	.	MAF_INRAE=6.962;MAF_USDA=3.529
NC_035098.1	33945962	.	T	G	.	.	MAF_INRAE=24.051;MAF_USDA=24.118
NC_035098.1	33945988	.	G	A	.	.	MAF_USDA=10.0
NC_035098.1	33945999	.	C	T	.	.	MAF_USDA=3.279
NC_035098.1	33946022	.	C	T	.	.	MAF_INRAE=12.5;MAF_USDA=1.639
NC_035098.1	33946131	.	A	C	.	.	MAF_USDA=3.279
NC_035098.1	33946357	.	G	T	.	.	MAF_USDA=1.639
NC_035098.1	33946440	.	C	A	.	.	MAF_INRAE=5.0;MAF_USDA=11.765
NC_035098.1	33946542	.	G	C	.	.	MAF_USDA=1.667
NC_035098.1	33946579	.	G	A	.	.	MAF_USDA=7.647
NC_035098.1	33946690	.	A	G	.	.	MAF_USDA=1.639
NC_035098.1	33946691	.	T	A	.	.	MAF_USDA=1.639
NC_035098.1	33946692	.	A	C	.	.	MAF_USDA=1.639
NC_035098.1	33946839	.	T	C	.	.	MAF_USDA=4.918
NC_035098.1	33946923	.	A	G	.	.	MAF_INRAE=10.526;MAF_USDA=6.471
NC_035098.1	33946971	.	G	A	.	.	MAF_INRAE=29.747;MAF_USDA=35.882
NC_035098.1	33946976	.	C	A	.	.	MAF_USDA=1.639
NC_035098.1	33947012	.	G	A	.	.	MAF_INRAE=16.667;MAF_USDA=14.118
NC_035098.1	33947026	.	T	G	.	.	MAF_INRAE=4.43;MAF_USDA=14.754
NC_035098.1	33947099	.	T	C	.	.	MAF_USDA=10.0
NC_035098.1	33947108	.	A	T	.	.	MAF_INRAE=5.0;MAF_USDA=13.529
NC_035098.1	33947115	.	A	G	.	.	MAF_INRAE=8.228;MAF_USDA=28.235
NC_035098.1	33947143	.	G	C	.	.	MAF_USDA=4.918
NC_035098.1	33947163	.	A	C	.	.	MAF_INRAE=7.595;MAF_USDA=27.647
NC_035098.1	33947272	.	T	A	.	.	MAF_INRAE=8.228;MAF_USDA=28.235
NC_035098.1	33947291	.	C	T	.	.	MAF_INRAE=8.228;MAF_USDA=28.235
NC_035098.1	33947449	.	G	C	.	.	MAF_USDA=9.836
NC_035098.1	33947471	.	G	A	.	.	MAF_INRAE=4.167;MAF_USDA=13.529
NC_035098.1	33947520	.	A	C	.	.	MAF_INRAE=13.333
NC_035098.1	33947605	.	A	C	.	.	MAF_USDA=8.235
NC_035098.1	33947643	.	C	T	.	.	MAF_USDA=1.639
NC_035098.1	33947701	.	A	G	.	.	MAF_USDA=1.639
NC_035098.1	33947705	.	C	T	.	.	MAF_USDA=4.918
NC_035098.1	33947706	.	G	A	.	.	MAF_INRAE=10.526;MAF_USDA=20.833
NC_035098.1	33947929	.	C	T	.	.	MAF_USDA=9.836
NC_035098.1	33947955	.	G	A	.	.	MAF_USDA=3.279
NC_035098.1	33948029	.	C	T	.	.	MAF_USDA=9.016
NC_035098.1	33948216	.	A	T	.	.	MAF_INRAE=11.392;MAF_USDA=39.412
NC_035098.1	33948240	.	C	G	.	.	MAF_INRAE=11.392;MAF_USDA=41.176
NC_035098.1	33948246	.	A	G	.	.	MAF_INRAE=29.747;MAF_USDA=36.471
NC_035098.1	33948372	.	A	G	.	.	MAF_USDA=2.459
NC_035098.1	33948404	.	T	C	.	.	MAF_INRAE=30.38;MAF_USDA=36.471
NC_035098.1	33948460	.	G	C	.	.	MAF_USDA=1.639
NC_035098.1	33948474	.	G	T	.	.	MAF_USDA=1.639
NC_035098.1	33948559	.	A	G	.	.	MAF_USDA=8.197
NC_035098.1	33948562	.	C	T	.	.	MAF_INRAE=42.405;MAF_USDA=11.176
NC_035098.1	33948609	.	T	C	.	.	MAF_INRAE=30.38;MAF_USDA=30.588
NC_035098.1	33948830	.	C	A	.	.	MAF_INRAE=29.747;MAF_USDA=22.941
NC_035098.1	33948851	.	C	T	.	.	MAF_INRAE=13.333
NC_035098.1	33948868	.	T	A	.	.	MAF_USDA=1.639
NC_035098.1	33948952	.	C	A	.	.	MAF_INRAE=10.526;MAF_USDA=6.471
NC_035098.1	33948975	.	C	A	.	.	MAF_INRAE=8.228;MAF_USDA=33.529
NC_035098.1	33949031	.	C	T	.	.	MAF_USDA=3.279
NC_035098.1	33949041	.	C	A	.	.	MAF_INRAE=5.0;MAF_USDA=13.529
NC_035098.1	33949042	.	A	G	.	.	MAF_INRAE=15.789
NC_035098.1	33949065	.	A	T	.	.	MAF_USDA=5.882
NC_035098.1	33949087	.	A	T	.	.	MAF_INRAE=8.228;MAF_USDA=32.353
NC_035098.1	33949110	.	T	C	.	.	MAF_USDA=4.918
NC_035098.1	33949153	.	T	C	.	.	MAF_USDA=5.294
NC_035098.1	33949243	.	A	C	.	.	MAF_INRAE=18.333;MAF_USDA=14.118
NC_035098.1	33949276	.	A	C	.	.	MAF_INRAE=8.228;MAF_USDA=32.941
NC_035098.1	33949293	.	G	C	.	.	MAF_INRAE=8.228;MAF_USDA=32.941
NC_035098.1	33949327	.	C	A	.	.	MAF_USDA=4.918
NC_035098.1	33949351	.	C	A	.	.	MAF_USDA=1.639
NC_035098.1	33949352	.	A	T	.	.	MAF_USDA=4.098
NC_035098.1	33949374	.	A	G	.	.	MAF_INRAE=29.747;MAF_USDA=37.059
NC_035098.1	33949381	.	C	T	.	.	MAF_INRAE=29.747;MAF_USDA=32.353
NC_035098.1	33949437	.	A	G	.	.	MAF_INRAE=4.167
NC_035098.1	33949440	.	G	A	.	.	MAF_INRAE=2.5;MAF_USDA=28.571
NC_035098.1	33949458	.	A	T	.	.	MAF_INRAE=5.263
NC_035098.1	33949588	.	A	T	.	.	MAF_USDA=4.167
NC_035098.1	33949610	.	A	G	.	.	MAF_INRAE=8.228;MAF_USDA=31.176
NC_035098.1	33949667	.	A	T	.	.	MAF_INRAE=8.228;MAF_USDA=32.353
NC_035098.1	33949672	.	G	C	.	.	MAF_USDA=1.639
NC_035098.1	33949877	.	G	A	.	.	MAF_USDA=2.459
NC_035098.1	33949907	.	T	A	.	.	MAF_INRAE=8.228;MAF_USDA=32.941
NC_035098.1	33949933	.	C	T	.	.	MAF_INRAE=14.557;MAF_USDA=3.529
NC_035098.1	33949967	.	A	T	.	.	MAF_INRAE=8.228;MAF_USDA=32.941
NC_035098.1	33949992	.	T	A	.	.	MAF_INRAE=10.526;MAF_USDA=6.471
NC_035098.1	33950040	.	T	A	.	.	MAF_INRAE=10.526
NC_035098.1	33950101	.	T	A	.	.	MAF_INRAE=8.228;MAF_USDA=4.098
NC_035098.1	33950102	.	T	G	.	.	MAF_INRAE=4.167;MAF_USDA=13.934
NC_035098.1	33950109	.	A	G	.	.	MAF_USDA=13.115
NC_035098.1	33950133	.	G	A	.	.	MAF_INRAE=4.167
NC_035098.1	33950140	.	C	A	.	.	MAF_INRAE=8.228;MAF_USDA=32.353
NC_035098.1	33950167	.	G	C	.	.	MAF_USDA=1.639
NC_035098.1	33950186	.	A	T	.	.	MAF_USDA=4.918
NC_035098.1	33950230	.	A	T	.	.	MAF_INRAE=8.228;MAF_USDA=22.917
NC_035098.1	33950240	.	A	G	.	.	MAF_INRAE=8.228;MAF_USDA=22.917
NC_035098.1	33950422	.	G	A	.	.	MAF_USDA=10.417
NC_035098.1	33950431	.	A	T	.	.	MAF_INRAE=3.333
NC_035098.1	33950512	.	T	G	.	.	MAF_USDA=36.957
NC_035098.1	33950534	.	G	A	.	.	MAF_USDA=34.783
NC_035098.1	33950887	.	G	T	.	.	MAF_USDA=11.31
NC_035098.1	33951052	.	A	G	.	.	MAF_USDA=10.417
NC_035098.1	33951090	.	A	G	.	.	MAF_INRAE=4.43;MAF_USDA=13.115
NC_035098.1	33951102	.	A	C	.	.	MAF_INRAE=27.215;MAF_USDA=43.529
NC_035098.1	33951148	.	T	A	.	.	MAF_INRAE=26.316
NC_035098.1	33951203	.	T	G	.	.	MAF_USDA=2.459
NC_035098.1	33951248	.	T	A	.	.	MAF_INRAE=15.789
NC_035098.1	33951294	.	A	G	.	.	MAF_USDA=1.639
NC_035098.1	33951312	.	G	A	.	.	MAF_INRAE=8.861;MAF_USDA=4.098
NC_035098.1	33951381	.	A	G	.	.	MAF_USDA=36.145
NC_035098.1	33951546	.	T	C	.	.	MAF_INRAE=15.789;MAF_USDA=33.333
NC_035098.1	33951563	.	A	G	.	.	MAF_INRAE=21.053;MAF_USDA=33.333
NC_035098.1	33951601	.	G	A	.	.	MAF_INRAE=15.789
NC_035098.1	33951645	.	A	C	.	.	MAF_INRAE=10.526;MAF_USDA=20.833
NC_035098.1	33951652	.	A	C	.	.	MAF_INRAE=21.519;MAF_USDA=33.333
NC_035098.1	33951704	.	C	T	.	.	MAF_INRAE=10.526;MAF_USDA=6.707
NC_035098.1	33951713	.	G	T	.	.	MAF_INRAE=37.975;MAF_USDA=7.927
NC_035098.1	33951729	.	T	A	.	.	MAF_INRAE=30.38;MAF_USDA=37.805
NC_035098.1	33951744	.	T	C	.	.	MAF_INRAE=4.43;MAF_USDA=13.793
NC_035098.1	33951796	.	A	T	.	.	MAF_INRAE=8.228;MAF_USDA=28.049
NC_035098.1	33951825	.	G	C	.	.	MAF_INRAE=29.747;MAF_USDA=39.024
NC_035098.1	33951827	.	C	G	.	.	MAF_INRAE=9.167;MAF_USDA=1.724
NC_035098.1	33951842	.	T	A	.	.	MAF_INRAE=8.228;MAF_USDA=26.829
NC_035098.1	33951843	.	C	T	.	.	MAF_INRAE=5.833;MAF_USDA=26.829
NC_035098.1	33951938	.	T	A	.	.	MAF_USDA=6.034
NC_035098.1	33951994	.	T	G	.	.	MAF_USDA=1.724
NC_035098.1	33951998	.	C	A	.	.	MAF_INRAE=29.114;MAF_USDA=37.805
NC_035098.1	33952073	.	C	A	.	.	MAF_USDA=8.197
NC_035098.1	33952107	.	G	A	.	.	MAF_INRAE=5.0;MAF_USDA=14.583
NC_035098.1	33952121	.	G	A	.	.	MAF_USDA=8.197
NC_035098.1	33952123	.	A	G	.	.	MAF_INRAE=13.333
NC_035098.1	33952178	.	C	G	.	.	MAF_USDA=3.529
NC_035098.1	33952239	.	T	C	.	.	MAF_INRAE=4.43;MAF_USDA=12.295
NC_035098.1	33952258	.	C	G	.	.	MAF_INRAE=4.43;MAF_USDA=13.115
NC_035098.1	33952272	.	A	C	.	.	MAF_USDA=1.639
NC_035098.1	33952302	.	G	A	.	.	MAF_INRAE=18.333;MAF_USDA=14.118
NC_035098.1	33952314	.	G	A	.	.	MAF_INRAE=13.333
NC_035098.1	33952365	.	C	A	.	.	MAF_INRAE=13.333
NC_035098.1	33952529	.	G	A	.	.	MAF_USDA=3.279
NC_035098.1	33952550	.	C	T	.	.	MAF_INRAE=39.241;MAF_USDA=4.706
NC_035098.1	33952616	.	A	T	.	.	MAF_INRAE=8.228;MAF_USDA=32.941
NC_035098.1	33952667	.	T	G	.	.	MAF_INRAE=4.43;MAF_USDA=12.295
NC_035098.1	33952675	.	A	G	.	.	MAF_INRAE=8.228;MAF_USDA=32.941
NC_035098.1	33952717	.	C	G	.	.	MAF_INRAE=8.228;MAF_USDA=31.765
NC_035098.1	33952718	.	T	C	.	.	MAF_USDA=2.459
NC_035098.1	33952728	.	A	T	.	.	MAF_INRAE=10.526
NC_035098.1	33952729	.	T	G	.	.	MAF_USDA=6.471
NC_035098.1	33952734	.	C	T	.	.	MAF_INRAE=10.526;MAF_USDA=20.833
NC_035098.1	33952787	.	C	T	.	.	MAF_INRAE=18.354;MAF_USDA=18.75
NC_035098.1	33952804	.	T	G	.	.	MAF_USDA=1.639
NC_035098.1	33952806	.	A	G	.	.	MAF_USDA=9.836
NC_035098.1	33952832	.	C	T	.	.	MAF_USDA=8.235
NC_035098.1	33952842	.	C	A	.	.	MAF_INRAE=4.43;MAF_USDA=17.213
NC_035098.1	33952851	.	T	G	.	.	MAF_USDA=11.475
NC_035098.1	33952937	.	T	C	.	.	MAF_INRAE=18.333;MAF_USDA=11.765
NC_035098.1	33952942	.	A	G	.	.	MAF_INRAE=10.526;MAF_USDA=6.471
NC_035098.1	33952951	.	C	A	.	.	MAF_USDA=8.333
NC_035098.1	33952958	.	G	A	.	.	MAF_INRAE=29.747;MAF_USDA=29.412
NC_035098.1	33952988	.	G	A	.	.	MAF_USDA=10.417
NC_035098.1	33953104	.	A	G	.	.	MAF_INRAE=29.747;MAF_USDA=23.529
NC_035098.1	33953106	.	G	A	.	.	MAF_USDA=1.639
NC_035098.1	33953174	.	A	C	.	.	MAF_INRAE=27.215;MAF_USDA=39.412
NC_035098.1	33953205	.	C	A	.	.	MAF_INRAE=4.43;MAF_USDA=12.295
NC_035098.1	33953253	.	T	A	.	.	MAF_USDA=2.459
NC_035098.1	33953268	.	C	A	.	.	MAF_INRAE=7.595;MAF_USDA=43.75
NC_035098.1	33953403	.	C	T	.	.	MAF_USDA=37.647
NC_035098.1	33953445	.	A	C	.	.	MAF_INRAE=5.063;MAF_USDA=12.295
NC_035098.1	33953474	.	G	A	.	.	MAF_INRAE=5.0
NC_035098.1	33953539	.	G	T	.	.	MAF_INRAE=10.526;MAF_USDA=20.833
NC_035098.1	33953596	.	A	C	.	.	MAF_INRAE=14.557;MAF_USDA=3.529
NC_035098.1	33953631	.	T	C	.	.	MAF_INRAE=5.0;MAF_USDA=47.647
NC_035098.1	33953634	.	C	T	.	.	MAF_USDA=2.459
NC_035098.1	33953651	.	C	T	.	.	MAF_USDA=6.557
NC_035098.1	33953694	.	C	G	.	.	MAF_INRAE=10.526;MAF_USDA=20.833
NC_035098.1	33953758	.	T	G	.	.	MAF_USDA=17.213
NC_035098.1	33953784	.	C	A	.	.	MAF_USDA=4.098
NC_035098.1	33953949	.	G	A	.	.	MAF_INRAE=10.526;MAF_USDA=20.833
NC_035098.1	33953953	.	T	A	.	.	MAF_INRAE=5.0;MAF_USDA=12.5
NC_035098.1	33953987	.	G	T	.	.	MAF_INRAE=10.526;MAF_USDA=20.833
NC_035098.1	33954037	.	A	G	.	.	MAF_INRAE=5.063;MAF_USDA=12.295
NC_035098.1	33954051	.	C	T	.	.	MAF_USDA=3.279
NC_035098.1	33954075	.	C	G	.	.	MAF_INRAE=4.43
NC_035098.1	33954106	.	C	T	.	.	MAF_INRAE=20.253;MAF_USDA=29.762
NC_035098.1	33954127	.	G	T	.	.	MAF_INRAE=8.228
NC_035098.1	33954146	.	G	A	.	.	MAF_INRAE=8.861;MAF_USDA=45.238
NC_035098.1	33954156	.	A	G	.	.	MAF_INRAE=11.392;MAF_USDA=11.176
NC_035098.1	33954188	.	C	A	.	.	MAF_INRAE=5.833;MAF_USDA=43.452
NC_035098.1	33954198	.	G	A	.	.	MAF_USDA=5.952
NC_035098.1	33954241	.	C	T	.	.	MAF_USDA=3.279
NC_035098.1	33954285	.	A	T	.	.	MAF_INRAE=10.526;MAF_USDA=6.471
NC_035098.1	33954289	.	G	T	.	.	MAF_USDA=2.459
NC_035098.1	33954299	.	C	G	.	.	MAF_INRAE=5.063;MAF_USDA=13.934
NC_035098.1	33954302	.	G	A	.	.	MAF_USDA=4.098
NC_035098.1	33954320	.	T	C	.	.	MAF_USDA=35.882
NC_035098.1	33954335	.	T	C	.	.	MAF_INRAE=4.43;MAF_USDA=13.333
NC_035098.1	33954383	.	C	T	.	.	MAF_INRAE=10.526;MAF_USDA=8.235
NC_035098.1	33954418	.	T	G	.	.	MAF_USDA=3.279
NC_035098.1	33955249	.	C	A	.	.	MAF_USDA=20.833
NC_035098.1	33955294	.	G	T	.	.	MAF_USDA=20.833
NC_035098.1	33955351	.	C	A	.	.	MAF_USDA=4.098
NC_035098.1	33955407	.	G	A	.	.	MAF_USDA=9.016
NC_035098.1	33955436	.	G	T	.	.	MAF_USDA=36.471
NC_035098.1	33955461	.	G	A	.	.	MAF_INRAE=3.333
NC_035098.1	33955472	.	A	T	.	.	MAF_INRAE=10.526;MAF_USDA=20.833
NC_035098.1	33955562	.	A	T	.	.	MAF_INRAE=7.595
NC_035098.1	33955613	.	C	A	.	.	MAF_USDA=10.417
NC_035098.1	33955623	.	G	A	.	.	MAF_USDA=7.377
NC_035098.1	33955693	.	G	C	.	.	MAF_INRAE=10.526;MAF_USDA=20.833
NC_035098.1	33955704	.	C	T	.	.	MAF_USDA=7.059
NC_035098.1	33955713	.	T	C	.	.	MAF_INRAE=4.43;MAF_USDA=13.115
NC_035098.1	33955731	.	C	T	.	.	MAF_USDA=8.824
NC_035098.1	33955732	.	G	A	.	.	MAF_USDA=4.098
NC_035098.1	33955733	.	G	C	.	.	MAF_INRAE=5.0;MAF_USDA=16.471
NC_035098.1	33955809	.	T	G	.	.	MAF_INRAE=7.595;MAF_USDA=15.882
NC_035098.1	33955817	.	G	A	.	.	MAF_USDA=1.639
NC_035098.1	33955821	.	G	A	.	.	MAF_INRAE=4.43;MAF_USDA=12.295
NC_035098.1	33955877	.	C	A	.	.	MAF_INRAE=47.468;MAF_USDA=20.588
NC_035098.1	33955942	.	C	T	.	.	MAF_INRAE=4.167
NC_035098.1	33955948	.	T	G	.	.	MAF_INRAE=4.167
NC_035098.1	33955978	.	C	A	.	.	MAF_USDA=20.0
NC_035098.1	33955979	.	A	C	.	.	MAF_USDA=7.059
NC_035098.1	33955980	.	C	A	.	.	MAF_USDA=17.059
NC_035098.1	33955982	.	T	G	.	.	MAF_USDA=4.918
NC_035098.1	33956046	.	C	A	.	.	MAF_INRAE=7.595;MAF_USDA=17.647
NC_035098.1	33956064	.	C	T	.	.	MAF_USDA=1.765
NC_035098.1	33956090	.	G	A	.	.	MAF_INRAE=16.667;MAF_USDA=1.176
NC_035098.1	33956120	.	A	T	.	.	MAF_INRAE=7.595;MAF_USDA=15.882
NC_035098.1	33956137	.	A	G	.	.	MAF_INRAE=4.43;MAF_USDA=12.295
NC_035098.1	33956138	.	C	G	.	.	MAF_USDA=1.639
NC_035098.1	33956140	.	A	C	.	.	MAF_USDA=1.639
NC_035098.1	33956149	.	C	G	.	.	MAF_INRAE=10.526;MAF_USDA=7.059
NC_035098.1	33956297	.	T	C	.	.	MAF_INRAE=12.658;MAF_USDA=48.235
NC_035098.1	33956322	.	G	A	.	.	MAF_USDA=3.279
NC_035098.1	33956352	.	C	T	.	.	MAF_USDA=4.167
NC_035098.1	33956448	.	A	G	.	.	MAF_INRAE=12.658;MAF_USDA=14.754
NC_035098.1	33956452	.	C	A	.	.	MAF_INRAE=8.228
NC_035098.1	33956514	.	C	T	.	.	MAF_USDA=40.164
NC_035098.1	33956538	.	T	A	.	.	MAF_USDA=2.459
NC_035098.1	33956561	.	A	G	.	.	MAF_INRAE=4.167;MAF_USDA=11.475
NC_035098.1	33956577	.	G	T	.	.	MAF_INRAE=8.228;MAF_USDA=27.059
NC_035098.1	33956691	.	A	G	.	.	MAF_INRAE=4.43;MAF_USDA=31.967
NC_035098.1	33956692	.	G	T	.	.	MAF_INRAE=15.833;MAF_USDA=30.588
NC_035098.1	33956736	.	T	C	.	.	MAF_INRAE=5.0;MAF_USDA=11.475
NC_035098.1	33956768	.	T	C	.	.	MAF_INRAE=5.0;MAF_USDA=11.475
NC_035098.1	33956808	.	G	T	.	.	MAF_USDA=1.639
NC_035098.1	33956830	.	G	C	.	.	MAF_USDA=3.529
NC_035098.1	33956832	.	A	G	.	.	MAF_INRAE=8.228;MAF_USDA=22.941
NC_035098.1	33956900	.	G	A	.	.	MAF_USDA=1.639
NC_035098.1	33956906	.	A	G	.	.	MAF_INRAE=10.526;MAF_USDA=7.059
NC_035098.1	33956972	.	C	T	.	.	MAF_INRAE=10.526;MAF_USDA=6.471
NC_035098.1	33956986	.	G	C	.	.	MAF_USDA=10.656
NC_035098.1	33957028	.	A	C	.	.	MAF_USDA=1.639
NC_035098.1	33957061	.	C	T	.	.	MAF_USDA=2.459
NC_035098.1	33957095	.	A	C	.	.	MAF_INRAE=8.228;MAF_USDA=5.738
NC_035098.1	33957215	.	T	A	.	.	MAF_USDA=8.235
NC_035098.1	33957326	.	T	G	.	.	MAF_INRAE=4.43;MAF_USDA=24.118
NC_035098.1	33957327	.	A	T	.	.	MAF_INRAE=5.833
NC_035098.1	33957381	.	C	G	.	.	MAF_INRAE=19.62;MAF_USDA=34.706
NC_035098.1	33957424	.	C	T	.	.	MAF_INRAE=4.167
NC_035098.1	33957484	.	C	T	.	.	MAF_INRAE=10.526;MAF_USDA=6.471
NC_035098.1	33957490	.	G	T	.	.	MAF_USDA=2.459
NC_035098.1	33957521	.	G	A	.	.	MAF_INRAE=5.0;MAF_USDA=8.824
NC_035098.1	33957528	.	T	G	.	.	MAF_INRAE=19.62;MAF_USDA=37.647
NC_035098.1	33957674	.	A	T	.	.	MAF_USDA=5.294
NC_035098.1	33957679	.	T	A	.	.	MAF_INRAE=8.228;MAF_USDA=5.738
NC_035098.1	33957719	.	C	A	.	.	MAF_USDA=4.918
NC_035098.1	33957800	.	C	T	.	.	MAF_INRAE=19.62;MAF_USDA=29.412
NC_035098.1	33957814	.	G	A	.	.	MAF_INRAE=12.025;MAF_USDA=30.588
NC_035098.1	33957925	.	C	A	.	.	MAF_INRAE=4.167;MAF_USDA=12.295
NC_035098.1	33958026	.	C	T	.	.	MAF_INRAE=6.962
NC_035098.1	33958042	.	C	A	.	.	MAF_INRAE=15.823;MAF_USDA=46.721
NC_035098.1	33958046	.	T	G	.	.	MAF_USDA=1.639
NC_035098.1	33958132	.	C	A	.	.	MAF_USDA=3.279
NC_035098.1	33958159	.	C	A	.	.	MAF_INRAE=15.19;MAF_USDA=32.738
NC_035098.1	33958181	.	G	A	.	.	MAF_USDA=1.667
NC_035098.1	33958219	.	T	A	.	.	MAF_USDA=1.786
NC_035098.1	33960075	.	A	G	.	.	MAF_INRAE=9.167;MAF_USDA=17.47
NC_035098.1	33960137	.	A	T	.	.	MAF_INRAE=5.0;MAF_USDA=8.929
NC_035098.1	33960139	.	C	A	.	.	MAF_INRAE=5.0;MAF_USDA=8.929
NC_035098.1	33960238	.	G	T	.	.	MAF_USDA=1.639
NC_035098.1	33960304	.	T	C	.	.	MAF_INRAE=8.228;MAF_USDA=7.059
NC_035098.1	33960306	.	C	T	.	.	MAF_USDA=6.471
NC_035098.1	33960365	.	C	T	.	.	MAF_INRAE=9.167;MAF_USDA=15.882
NC_035098.1	33960379	.	G	A	.	.	MAF_INRAE=3.165;MAF_USDA=3.529
NC_035098.1	33960393	.	G	T	.	.	MAF_USDA=2.459
NC_035098.1	33960459	.	A	G	.	.	MAF_INRAE=26.316
NC_035098.1	33960548	.	T	A	.	.	MAF_INRAE=19.62;MAF_USDA=29.412
NC_035098.1	33960549	.	T	C	.	.	MAF_INRAE=16.456;MAF_USDA=34.118
NC_035098.1	33960550	.	G	A	.	.	MAF_USDA=1.639
NC_035098.1	33960552	.	T	G	.	.	MAF_INRAE=5.833;MAF_USDA=17.059
NC_035098.1	33960571	.	T	A	.	.	MAF_INRAE=8.228;MAF_USDA=17.262
NC_035098.1	33960572	.	A	T	.	.	MAF_INRAE=5.833;MAF_USDA=17.262
NC_035098.1	33960621	.	A	G	.	.	MAF_INRAE=19.62;MAF_USDA=29.762
NC_035098.1	33960625	.	T	A	.	.	MAF_INRAE=9.167;MAF_USDA=17.262
NC_035098.1	33960662	.	C	T	.	.	MAF_INRAE=8.228;MAF_USDA=16.667
NC_035098.1	33960727	.	A	C	.	.	MAF_INRAE=8.228;MAF_USDA=17.059
NC_035098.1	33960761	.	C	A	.	.	MAF_USDA=4.098
NC_035098.1	33960818	.	C	A	.	.	MAF_USDA=1.639
NC_035098.1	33960885	.	A	G	.	.	MAF_INRAE=8.228;MAF_USDA=17.059
NC_035098.1	33960952	.	G	A	.	.	MAF_INRAE=8.228;MAF_USDA=17.647
NC_035098.1	33960985	.	C	T	.	.	MAF_INRAE=9.167;MAF_USDA=17.059
NC_035098.1	33961057	.	T	C	.	.	MAF_USDA=15.294
NC_035098.1	33961063	.	C	T	.	.	MAF_INRAE=4.167;MAF_USDA=8.197
NC_035098.1	33961075	.	T	A	.	.	MAF_USDA=1.667
NC_035098.1	33961083	.	G	C	.	.	MAF_USDA=4.098
NC_035098.1	33961101	.	G	A	.	.	MAF_INRAE=42.405;MAF_USDA=11.176
NC_035098.1	33961158	.	G	A	.	.	MAF_INRAE=3.165;MAF_USDA=5.294
NC_035098.1	33961170	.	C	T	.	.	MAF_USDA=2.459
NC_035098.1	33961203	.	G	A	.	.	MAF_USDA=10.656
NC_035098.1	33961204	.	G	T	.	.	MAF_USDA=10.656
NC_035098.1	33961247	.	C	G	.	.	MAF_USDA=10.656
NC_035098.1	33961265	.	C	A	.	.	MAF_INRAE=10.526;MAF_USDA=20.833
NC_035098.1	33961284	.	A	T	.	.	MAF_INRAE=8.228;MAF_USDA=20.0
NC_035098.1	33961303	.	G	T	.	.	MAF_INRAE=20.253;MAF_USDA=40.588
NC_035098.1	33961324	.	A	T	.	.	MAF_USDA=2.459
NC_035098.1	33961383	.	G	C	.	.	MAF_INRAE=8.228;MAF_USDA=18.235
NC_035098.1	33961388	.	C	A	.	.	MAF_INRAE=8.228;MAF_USDA=18.235
NC_035098.1	33961408	.	G	A	.	.	MAF_INRAE=9.167;MAF_USDA=17.647
NC_035098.1	33961415	.	G	T	.	.	MAF_INRAE=9.167;MAF_USDA=17.647
NC_035098.1	33961472	.	T	G	.	.	MAF_USDA=9.836
NC_035098.1	33961693	.	C	A	.	.	MAF_USDA=10.417
NC_035098.1	33961744	.	C	A	.	.	MAF_USDA=6.471
NC_035098.1	33961788	.	T	G	.	.	MAF_INRAE=9.167;MAF_USDA=11.176
NC_035098.1	33961814	.	C	A	.	.	MAF_INRAE=10.526;MAF_USDA=7.647
NC_035098.1	33961818	.	C	A	.	.	MAF_USDA=2.459
NC_035098.1	33961871	.	G	A	.	.	MAF_INRAE=8.228;MAF_USDA=18.235
NC_035098.1	33961886	.	C	A	.	.	MAF_INRAE=4.167
NC_035098.1	33961896	.	C	T	.	.	MAF_INRAE=8.861;MAF_USDA=18.824
NC_035098.1	33961908	.	G	A	.	.	MAF_INRAE=16.456;MAF_USDA=30.588
NC_035098.1	33961931	.	A	G	.	.	MAF_INRAE=19.62;MAF_USDA=28.824
NC_035098.1	33961993	.	C	T	.	.	MAF_USDA=4.918
NC_035098.1	33962098	.	A	C	.	.	MAF_USDA=1.639
NC_035098.1	33962103	.	C	T	.	.	MAF_USDA=1.639
NC_035098.1	33962200	.	T	C	.	.	MAF_INRAE=11.392;MAF_USDA=33.529
NC_035098.1	33962228	.	C	A	.	.	MAF_USDA=1.639
NC_035098.1	33962340	.	T	C	.	.	MAF_USDA=4.918
NC_035098.1	33962384	.	T	A	.	.	MAF_INRAE=8.228;MAF_USDA=18.824
NC_035098.1	33962387	.	T	G	.	.	MAF_INRAE=5.833;MAF_USDA=18.824
NC_035098.1	33962392	.	T	C	.	.	MAF_INRAE=19.62;MAF_USDA=47.647
NC_035098.1	33962415	.	G	T	.	.	MAF_INRAE=39.241;MAF_USDA=8.824
NC_035098.1	33962472	.	G	A	.	.	MAF_INRAE=10.759;MAF_USDA=48.824
NC_035098.1	33962542	.	T	C	.	.	MAF_INRAE=11.392;MAF_USDA=47.059
NC_035098.1	33962544	.	T	A	.	.	MAF_INRAE=15.833;MAF_USDA=27.059
NC_035098.1	33962559	.	T	G	.	.	MAF_INRAE=11.392;MAF_USDA=46.471
NC_035098.1	33962578	.	A	G	.	.	MAF_USDA=16.071
NC_035098.1	33962611	.	G	C	.	.	MAF_INRAE=10.526;MAF_USDA=6.471
NC_035098.1	33962665	.	C	G	.	.	MAF_USDA=4.918
NC_035098.1	33962675	.	A	C	.	.	MAF_INRAE=11.392;MAF_USDA=34.118
NC_035098.1	33962711	.	C	T	.	.	MAF_INRAE=19.62;MAF_USDA=27.647
NC_035098.1	33962842	.	T	C	.	.	MAF_INRAE=8.228;MAF_USDA=26.471
NC_035098.1	33962929	.	A	G	.	.	MAF_INRAE=19.62;MAF_USDA=29.412
NC_035098.1	33962986	.	A	G	.	.	MAF_USDA=2.459
NC_035098.1	33963003	.	C	G	.	.	MAF_USDA=6.471
NC_035098.1	33963067	.	A	C	.	.	MAF_INRAE=8.228;MAF_USDA=28.235
NC_035098.1	33963082	.	A	T	.	.	MAF_INRAE=8.228;MAF_USDA=34.706
NC_035098.1	33963084	.	G	T	.	.	MAF_USDA=11.765
NC_035098.1	33963091	.	T	C	.	.	MAF_USDA=5.882
NC_035098.1	33963146	.	T	G	.	.	MAF_INRAE=5.0;MAF_USDA=11.475
NC_035098.1	33963221	.	C	T	.	.	MAF_INRAE=10.526;MAF_USDA=8.824
NC_035098.1	33963223	.	C	A	.	.	MAF_USDA=1.639
NC_035098.1	33963261	.	G	A	.	.	MAF_USDA=2.459
NC_035098.1	33963277	.	C	T	.	.	MAF_USDA=1.639
NC_035098.1	33963367	.	T	G	.	.	MAF_USDA=2.459
NC_035098.1	33963376	.	A	G	.	.	MAF_INRAE=10.526;MAF_USDA=8.235
NC_035098.1	33963384	.	C	G	.	.	MAF_INRAE=10.526;MAF_USDA=8.235
NC_035098.1	33963395	.	G	A	.	.	MAF_INRAE=15.789
NC_035098.1	33963404	.	T	A	.	.	MAF_INRAE=15.789
NC_035098.1	33963621	.	C	T	.	.	MAF_USDA=1.639
NC_035098.1	33963622	.	G	A	.	.	MAF_USDA=14.706
NC_035098.1	33963639	.	G	T	.	.	MAF_USDA=2.459
NC_035098.1	33963670	.	C	A	.	.	MAF_INRAE=9.167;MAF_USDA=12.353
NC_035098.1	33963736	.	C	T	.	.	MAF_USDA=29.412
NC_035098.1	33963768	.	C	T	.	.	MAF_INRAE=7.595
NC_035098.1	33963786	.	T	C	.	.	MAF_INRAE=10.526;MAF_USDA=18.75
NC_035098.1	33963793	.	A	C	.	.	MAF_INRAE=10.526;MAF_USDA=11.765
NC_035098.1	33963800	.	C	T	.	.	MAF_USDA=22.917
NC_035098.1	33963801	.	G	A	.	.	MAF_USDA=4.118
NC_035098.1	33963838	.	T	C	.	.	MAF_INRAE=8.228;MAF_USDA=30.0
NC_035098.1	33963848	.	G	T	.	.	MAF_INRAE=10.526;MAF_USDA=12.941
NC_035098.1	33963894	.	T	C	.	.	MAF_INRAE=10.526;MAF_USDA=12.353
NC_035098.1	33963985	.	G	A	.	.	MAF_INRAE=10.526;MAF_USDA=25.882
NC_035098.1	33964069	.	T	A	.	.	MAF_INRAE=11.392;MAF_USDA=42.941
NC_035098.1	33964099	.	C	T	.	.	MAF_USDA=1.639
NC_035098.1	33964112	.	A	C	.	.	MAF_INRAE=10.526;MAF_USDA=8.824
NC_035098.1	33964122	.	C	G	.	.	MAF_INRAE=7.595;MAF_USDA=29.412
NC_035098.1	33964147	.	G	T	.	.	MAF_USDA=1.639
NC_035098.1	33964205	.	G	A	.	.	MAF_USDA=3.279
NC_035098.1	33964237	.	G	A	.	.	MAF_INRAE=10.526;MAF_USDA=7.059
NC_035098.1	33964239	.	A	T	.	.	MAF_INRAE=10.526;MAF_USDA=13.529
NC_035098.1	33964242	.	A	G	.	.	MAF_USDA=1.639
NC_035098.1	33964246	.	C	T	.	.	MAF_INRAE=10.526;MAF_USDA=6.471
NC_035098.1	33964287	.	T	C	.	.	MAF_INRAE=10.526;MAF_USDA=12.941
NC_035098.1	33964370	.	A	C	.	.	MAF_INRAE=9.167;MAF_USDA=27.647
NC_035098.1	33964437	.	G	T	.	.	MAF_USDA=4.918
NC_035098.1	33964439	.	C	G	.	.	MAF_INRAE=22.785;MAF_USDA=30.588
NC_035098.1	33964445	.	C	T	.	.	MAF_USDA=11.765
NC_035098.1	33964449	.	C	T	.	.	MAF_INRAE=14.557;MAF_USDA=6.471
NC_035098.1	33964547	.	C	A	.	.	MAF_USDA=10.588
NC_035098.1	33964589	.	A	C	.	.	MAF_INRAE=10.526;MAF_USDA=14.118
NC_035098.1	33964597	.	C	G	.	.	MAF_INRAE=10.526;MAF_USDA=10.588
NC_035098.1	33964598	.	A	G	.	.	MAF_INRAE=27.5;MAF_USDA=28.235
NC_035098.1	33964807	.	T	C	.	.	MAF_INRAE=16.456;MAF_USDA=10.588
NC_035098.1	33964825	.	A	C	.	.	MAF_USDA=1.639
NC_035098.1	33964826	.	T	C	.	.	MAF_INRAE=19.62;MAF_USDA=22.353
NC_035098.1	33964827	.	G	A	.	.	MAF_INRAE=5.0;MAF_USDA=14.754
NC_035098.1	33964864	.	A	C	.	.	MAF_INRAE=19.62;MAF_USDA=17.059
NC_035098.1	33964865	.	A	C	.	.	MAF_INRAE=14.167;MAF_USDA=17.647
NC_035098.1	33964868	.	A	G	.	.	MAF_INRAE=14.167;MAF_USDA=17.059
NC_035098.1	33964876	.	T	A	.	.	MAF_INRAE=19.62;MAF_USDA=21.176
NC_035098.1	33964910	.	C	A	.	.	MAF_INRAE=36.076;MAF_USDA=49.412
NC_035098.1	33964922	.	G	T	.	.	MAF_INRAE=19.62;MAF_USDA=25.882
NC_035098.1	33964951	.	A	T	.	.	MAF_USDA=45.833
NC_035098.1	33964952	.	C	T	.	.	MAF_USDA=41.667
NC_035098.1	33964953	.	A	T	.	.	MAF_USDA=31.25
NC_035098.1	33964955	.	G	T	.	.	MAF_USDA=31.25
NC_035098.1	33964957	.	G	T	.	.	MAF_USDA=31.25
NC_035098.1	33964959	.	A	T	.	.	MAF_USDA=8.333
NC_035098.1	33965182	.	G	T	.	.	MAF_INRAE=6.962
NC_035098.1	33965188	.	C	G	.	.	MAF_INRAE=6.962
NC_035098.1	33965219	.	G	C	.	.	MAF_INRAE=16.456;MAF_USDA=14.118
NC_035098.1	33965220	.	A	G	.	.	MAF_INRAE=13.333;MAF_USDA=13.529
NC_035098.1	33965230	.	G	C	.	.	MAF_USDA=16.471
NC_035098.1	33965327	.	T	C	.	.	MAF_INRAE=19.62;MAF_USDA=25.294
NC_035098.1	33965350	.	G	A	.	.	MAF_USDA=2.459
NC_035098.1	33965354	.	G	A	.	.	MAF_INRAE=36.076;MAF_USDA=48.235
NC_035098.1	33965367	.	G	A	.	.	MAF_INRAE=19.62;MAF_USDA=26.471
NC_035098.1	33965386	.	T	A	.	.	MAF_INRAE=19.62;MAF_USDA=25.294
NC_035098.1	33965467	.	A	G	.	.	MAF_USDA=26.471
NC_035098.1	33965482	.	C	T	.	.	MAF_INRAE=20.253;MAF_USDA=23.529
NC_035098.1	33965581	.	C	T	.	.	MAF_INRAE=6.962
NC_035098.1	33965594	.	G	A	.	.	MAF_USDA=1.639
NC_035098.1	33965600	.	A	G	.	.	MAF_INRAE=2.632;MAF_USDA=8.235
NC_035098.1	33965615	.	T	G	.	.	MAF_USDA=4.918
NC_035098.1	33965645	.	A	G	.	.	MAF_USDA=5.738
NC_035098.1	33965677	.	T	C	.	.	MAF_USDA=16.471
NC_035098.1	33965679	.	G	C	.	.	MAF_USDA=1.639
NC_035098.1	33965701	.	C	T	.	.	MAF_INRAE=16.456;MAF_USDA=30.0
NC_035098.1	33965750	.	A	G	.	.	MAF_USDA=1.639
NC_035098.1	33965815	.	G	A	.	.	MAF_USDA=1.639
NC_035098.1	33965898	.	C	T	.	.	MAF_USDA=10.417
NC_035098.1	33965951	.	G	C	.	.	MAF_INRAE=19.62;MAF_USDA=24.118
NC_035098.1	33965952	.	G	A	.	.	MAF_USDA=1.639
NC_035098.1	33965989	.	C	T	.	.	MAF_USDA=2.459
NC_035098.1	33966004	.	A	G	.	.	MAF_INRAE=19.62;MAF_USDA=25.294
NC_035098.1	33966006	.	C	A	.	.	MAF_INRAE=9.167;MAF_USDA=18.852
NC_035098.1	33966016	.	G	A	.	.	MAF_USDA=1.176
NC_035098.1	33966023	.	C	G	.	.	MAF_INRAE=19.62;MAF_USDA=24.118
NC_035098.1	33966048	.	C	T	.	.	MAF_USDA=4.167
NC_035098.1	33966057	.	G	A	.	.	MAF_INRAE=19.62;MAF_USDA=24.706
NC_035098.1	33966074	.	T	C	.	.	MAF_USDA=1.639
NC_035098.1	33966075	.	A	T	.	.	MAF_INRAE=16.456;MAF_USDA=27.059
NC_035098.1	33966167	.	A	C	.	.	MAF_INRAE=16.456;MAF_USDA=27.059
NC_035098.1	33966186	.	A	C	.	.	MAF_INRAE=36.076;MAF_USDA=18.235
NC_035098.1	33966200	.	G	T	.	.	MAF_INRAE=36.076;MAF_USDA=48.235
NC_035098.1	33966201	.	G	T	.	.	MAF_INRAE=29.167;MAF_USDA=48.235
NC_035098.1	33966204	.	C	T	.	.	MAF_USDA=2.083
NC_035098.1	33966205	.	T	C	.	.	MAF_USDA=2.083
NC_035098.1	33966230	.	T	G	.	.	MAF_INRAE=10.526;MAF_USDA=8.824
NC_035098.1	33966335	.	G	A	.	.	MAF_USDA=1.639
NC_035098.1	33966352	.	G	A	.	.	MAF_INRAE=36.076;MAF_USDA=48.235
NC_035098.1	33966384	.	C	T	.	.	MAF_INRAE=36.076;MAF_USDA=48.824
NC_035098.1	33966386	.	G	T	.	.	MAF_INRAE=16.456;MAF_USDA=27.059
NC_035098.1	33966404	.	A	T	.	.	MAF_INRAE=4.167
NC_035098.1	33966445	.	G	A	.	.	MAF_INRAE=36.709;MAF_USDA=20.0
NC_035098.1	33966472	.	C	T	.	.	MAF_INRAE=16.456;MAF_USDA=27.647
NC_035098.1	33966491	.	G	A	.	.	MAF_USDA=16.471
NC_035098.1	33966492	.	C	G	.	.	MAF_INRAE=16.456;MAF_USDA=9.412
NC_035098.1	33966541	.	A	G	.	.	MAF_INRAE=36.709;MAF_USDA=19.412
NC_035098.1	33966606	.	G	A	.	.	MAF_INRAE=36.076;MAF_USDA=47.647
NC_035098.1	33966689	.	T	C	.	.	MAF_INRAE=10.526;MAF_USDA=8.824
NC_035098.1	33966724	.	C	T	.	.	MAF_INRAE=36.076;MAF_USDA=46.471
NC_035098.1	33966737	.	T	A	.	.	MAF_INRAE=16.456;MAF_USDA=28.235
NC_035098.1	33966787	.	G	T	.	.	MAF_USDA=10.417
NC_035098.1	33966850	.	G	A	.	.	MAF_USDA=4.918
NC_035098.1	33966862	.	C	G	.	.	MAF_INRAE=36.076;MAF_USDA=48.824
NC_035098.1	33966920	.	A	G	.	.	MAF_INRAE=16.456;MAF_USDA=27.647
NC_035098.1	33966947	.	G	A	.	.	MAF_USDA=15.882
NC_035098.1	33966966	.	C	A	.	.	MAF_INRAE=10.526;MAF_USDA=4.098
NC_035098.1	33967007	.	C	A	.	.	MAF_INRAE=36.076;MAF_USDA=48.235
NC_035098.1	33967060	.	A	G	.	.	MAF_INRAE=36.076;MAF_USDA=47.647
NC_035098.1	33967066	.	C	G	.	.	MAF_INRAE=36.076;MAF_USDA=48.235
NC_035098.1	33967082	.	G	A	.	.	MAF_INRAE=36.076;MAF_USDA=47.647
NC_035098.1	33967101	.	A	G	.	.	MAF_INRAE=19.62;MAF_USDA=24.706
NC_035098.1	33967123	.	T	C	.	.	MAF_USDA=4.098
NC_035098.1	33967130	.	C	T	.	.	MAF_USDA=1.639
NC_035098.1	33967136	.	A	G	.	.	MAF_INRAE=36.076;MAF_USDA=47.647
NC_035098.1	33967141	.	A	T	.	.	MAF_INRAE=36.076;MAF_USDA=47.647
NC_035098.1	33967145	.	A	G	.	.	MAF_INRAE=29.167;MAF_USDA=47.647
NC_035098.1	33967171	.	G	T	.	.	MAF_INRAE=36.076;MAF_USDA=48.235
NC_035098.1	33967177	.	A	C	.	.	MAF_USDA=1.639
NC_035098.1	33967179	.	G	T	.	.	MAF_INRAE=36.076;MAF_USDA=48.824
NC_035098.1	33967180	.	T	G	.	.	MAF_USDA=2.459
NC_035098.1	33967193	.	T	C	.	.	MAF_INRAE=19.62
NC_035098.1	33967196	.	C	A	.	.	MAF_INRAE=29.167
NC_035098.1	33967218	.	C	T	.	.	MAF_USDA=12.5
NC_035098.1	33967232	.	G	A	.	.	MAF_INRAE=4.167;MAF_USDA=7.377
NC_035098.1	33967256	.	T	G	.	.	MAF_USDA=3.529
NC_035098.1	33967282	.	T	G	.	.	MAF_INRAE=19.62;MAF_USDA=24.706
NC_035098.1	33967305	.	T	C	.	.	MAF_USDA=10.417
NC_035098.1	33967308	.	C	T	.	.	MAF_INRAE=35.443;MAF_USDA=44.118
NC_035098.1	33967322	.	T	G	.	.	MAF_INRAE=36.076;MAF_USDA=48.235
NC_035098.1	33967372	.	C	A	.	.	MAF_INRAE=10.526;MAF_USDA=20.833
NC_035098.1	33967376	.	G	T	.	.	MAF_INRAE=16.456;MAF_USDA=15.294
NC_035098.1	33967443	.	A	G	.	.	MAF_INRAE=36.709;MAF_USDA=47.647
NC_035098.1	33967458	.	G	A	.	.	MAF_INRAE=16.456;MAF_USDA=26.471
NC_035098.1	33967471	.	A	C	.	.	MAF_USDA=1.639
NC_035098.1	33967486	.	G	A	.	.	MAF_INRAE=16.456;MAF_USDA=26.471
NC_035098.1	33967526	.	G	T	.	.	MAF_INRAE=36.076;MAF_USDA=47.647
NC_035098.1	33967539	.	A	C	.	.	MAF_INRAE=36.076;MAF_USDA=48.824
NC_035098.1	33967571	.	C	T	.	.	MAF_USDA=4.918
NC_035098.1	33967593	.	C	T	.	.	MAF_INRAE=4.167;MAF_USDA=9.016
NC_035098.1	33967603	.	G	A	.	.	MAF_INRAE=36.709;MAF_USDA=20.588
NC_035098.1	33967683	.	T	G	.	.	MAF_INRAE=35.443;MAF_USDA=49.412
NC_035098.1	33967739	.	G	A	.	.	MAF_INRAE=36.709;MAF_USDA=48.824
NC_035098.1	33967740	.	A	G	.	.	MAF_INRAE=30.0;MAF_USDA=48.235
NC_035098.1	33967745	.	T	C	.	.	MAF_USDA=1.639
NC_035098.1	33967756	.	T	G	.	.	MAF_USDA=48.235
NC_035098.1	33967763	.	T	A	.	.	MAF_INRAE=15.833;MAF_USDA=2.083
NC_035098.1	33967787	.	A	G	.	.	MAF_INRAE=10.526;MAF_USDA=8.824
NC_035098.1	33967886	.	A	T	.	.	MAF_INRAE=30.0
NC_035098.1	33967906	.	A	G	.	.	MAF_INRAE=36.709;MAF_USDA=18.824
NC_035098.1	33967957	.	T	A	.	.	MAF_INRAE=4.167;MAF_USDA=5.738
NC_035098.1	33967972	.	C	T	.	.	MAF_INRAE=17.089;MAF_USDA=10.588
NC_035098.1	33968006	.	A	T	.	.	MAF_USDA=1.639
NC_035098.1	33968033	.	A	T	.	.	MAF_USDA=2.083
NC_035098.1	33968035	.	A	G	.	.	MAF_INRAE=19.62;MAF_USDA=24.706
NC_035098.1	33968098	.	T	C	.	.	MAF_INRAE=36.709;MAF_USDA=48.235
NC_035098.1	33968108	.	A	G	.	.	MAF_INRAE=10.526;MAF_USDA=8.824
NC_035098.1	33968114	.	T	C	.	.	MAF_INRAE=36.076;MAF_USDA=47.647
NC_035098.1	33968156	.	C	T	.	.	MAF_USDA=16.471
NC_035098.1	33968161	.	A	G	.	.	MAF_USDA=11.176
NC_035098.1	33968243	.	G	A	.	.	MAF_INRAE=10.526;MAF_USDA=8.824
NC_035098.1	33968303	.	G	T	.	.	MAF_INRAE=13.333
NC_035098.1	33968317	.	T	G	.	.	MAF_INRAE=13.333
NC_035098.1	33968358	.	C	A	.	.	MAF_INRAE=10.526;MAF_USDA=9.412
NC_035098.1	33968363	.	A	G	.	.	MAF_USDA=4.918
NC_035098.1	33968385	.	A	G	.	.	MAF_INRAE=36.076;MAF_USDA=30.588
NC_035098.1	33968398	.	A	G	.	.	MAF_USDA=4.918
NC_035098.1	33968457	.	G	A	.	.	MAF_INRAE=5.0;MAF_USDA=8.824
NC_035098.1	33968462	.	A	C	.	.	MAF_INRAE=19.62;MAF_USDA=24.706
NC_035098.1	33968466	.	G	A	.	.	MAF_INRAE=15.0;MAF_USDA=44.706
NC_035098.1	33968494	.	G	A	.	.	MAF_INRAE=36.076;MAF_USDA=30.588
NC_035098.1	33968536	.	C	A	.	.	MAF_INRAE=16.456
NC_035098.1	33968556	.	G	T	.	.	MAF_USDA=1.639
NC_035098.1	33968558	.	G	T	.	.	MAF_INRAE=7.595;MAF_USDA=10.656
NC_035098.1	33968579	.	C	T	.	.	MAF_INRAE=43.038;MAF_USDA=12.353
NC_035098.1	33968672	.	A	G	.	.	MAF_USDA=1.765
NC_035098.1	33968696	.	C	T	.	.	MAF_INRAE=16.456;MAF_USDA=44.643
NC_035098.1	33968697	.	T	G	.	.	MAF_INRAE=13.333;MAF_USDA=5.833
NC_035098.1	33968775	.	C	A	.	.	MAF_INRAE=10.526;MAF_USDA=20.833
NC_035098.1	33968788	.	A	G	.	.	MAF_INRAE=36.842;MAF_USDA=16.471
NC_035098.1	33968790	.	C	T	.	.	MAF_USDA=12.941
NC_035098.1	33968855	.	T	G	.	.	MAF_INRAE=36.076;MAF_USDA=28.235
NC_035098.1	33968870	.	G	T	.	.	MAF_INRAE=4.167;MAF_USDA=2.459
NC_035098.1	33968878	.	C	T	.	.	MAF_INRAE=36.076;MAF_USDA=31.176
NC_035098.1	33968880	.	G	A	.	.	MAF_USDA=1.639
NC_035098.1	33968903	.	C	A	.	.	MAF_USDA=15.294
NC_035098.1	33968998	.	C	T	.	.	MAF_INRAE=30.0;MAF_USDA=18.824
NC_035098.1	33969019	.	C	T	.	.	MAF_INRAE=4.167;MAF_USDA=8.197
NC_035098.1	33969031	.	G	T	.	.	MAF_INRAE=36.076
NC_035098.1	33969034	.	T	C	.	.	MAF_INRAE=4.167;MAF_USDA=8.197
NC_035098.1	33969035	.	C	A	.	.	MAF_INRAE=15.823;MAF_USDA=42.941
NC_035098.1	33969064	.	T	A	.	.	MAF_USDA=1.639
NC_035098.1	33969097	.	C	G	.	.	MAF_INRAE=16.456;MAF_USDA=43.529
NC_035098.1	33969119	.	C	A	.	.	MAF_USDA=1.176
NC_035098.1	33969169	.	C	G	.	.	MAF_INRAE=36.076;MAF_USDA=29.412
NC_035098.1	33969192	.	T	C	.	.	MAF_INRAE=12.658;MAF_USDA=30.0
NC_035098.1	33969207	.	T	A	.	.	MAF_INRAE=36.076;MAF_USDA=30.588
NC_035098.1	33969219	.	C	G	.	.	MAF_INRAE=19.62;MAF_USDA=25.294
NC_035098.1	33969328	.	T	C	.	.	MAF_USDA=4.098
NC_035098.1	33969366	.	T	G	.	.	MAF_INRAE=16.456;MAF_USDA=39.412
NC_035098.1	33969367	.	A	C	.	.	MAF_INRAE=15.0;MAF_USDA=41.176
NC_035098.1	33969373	.	C	A	.	.	MAF_INRAE=16.456;MAF_USDA=44.118
NC_035098.1	33969459	.	G	T	.	.	MAF_INRAE=16.456;MAF_USDA=44.706
NC_035098.1	33969604	.	G	A	.	.	MAF_USDA=10.417
NC_035098.1	33969676	.	C	G	.	.	MAF_USDA=2.459
NC_035098.1	33969794	.	C	A	.	.	MAF_INRAE=5.0;MAF_USDA=12.353
NC_035098.1	33969799	.	A	G	.	.	MAF_USDA=1.639
NC_035098.1	33969801	.	G	T	.	.	MAF_USDA=10.417
NC_035098.1	33969892	.	T	C	.	.	MAF_INRAE=16.456;MAF_USDA=15.294
NC_035098.1	33969927	.	G	A	.	.	MAF_INRAE=36.076;MAF_USDA=32.353
NC_035098.1	33970009	.	G	A	.	.	MAF_USDA=4.167
NC_035098.1	33970039	.	C	T	.	.	MAF_USDA=3.279
NC_035098.1	33970121	.	C	T	.	.	MAF_INRAE=16.456;MAF_USDA=10.588
NC_035098.1	33970150	.	T	C	.	.	MAF_USDA=4.098
NC_035098.1	33970236	.	C	A	.	.	MAF_USDA=4.918
NC_035098.1	33970336	.	C	T	.	.	MAF_USDA=2.459
NC_035098.1	33970409	.	G	A	.	.	MAF_USDA=1.639
NC_035098.1	33970425	.	C	T	.	.	MAF_USDA=1.639
NC_035098.1	33970431	.	C	A	.	.	MAF_USDA=1.639
NC_035098.1	33970456	.	G	A	.	.	MAF_USDA=1.667
NC_035098.1	33970467	.	C	G	.	.	MAF_INRAE=32.278;MAF_USDA=34.524
NC_035098.1	33970502	.	G	A	.	.	MAF_USDA=1.667
NC_035098.1	33970563	.	A	C	.	.	MAF_USDA=1.639
NC_035098.1	33970638	.	T	G	.	.	MAF_INRAE=5.0;MAF_USDA=15.294
NC_035098.1	33970643	.	T	G	.	.	MAF_INRAE=26.316
NC_035098.1	33970784	.	C	T	.	.	MAF_INRAE=36.076;MAF_USDA=18.452
NC_035098.1	33970794	.	C	A	.	.	MAF_USDA=2.5
NC_035098.1	33970807	.	C	T	.	.	MAF_USDA=1.667
NC_035098.1	33970836	.	C	A	.	.	MAF_USDA=2.459
NC_035098.1	33970838	.	T	G	.	.	MAF_USDA=2.459
NC_035098.1	33970855	.	T	C	.	.	MAF_INRAE=5.0;MAF_USDA=12.353
NC_035098.1	33970993	.	G	A	.	.	MAF_USDA=1.639
NC_035098.1	33971098	.	G	A	.	.	MAF_USDA=1.639
NC_035098.1	33971099	.	C	A	.	.	MAF_USDA=1.639
NC_035098.1	33971118	.	A	T	.	.	MAF_USDA=1.639
NC_035098.1	33971180	.	A	G	.	.	MAF_INRAE=5.0;MAF_USDA=16.393
NC_035098.1	33971304	.	A	G	.	.	MAF_USDA=3.279
NC_035098.1	33971314	.	C	A	.	.	MAF_USDA=2.459
NC_035098.1	33971317	.	C	T	.	.	MAF_USDA=10.417
NC_035098.1	33971351	.	C	T	.	.	MAF_USDA=2.459
NC_035098.1	33971382	.	T	C	.	.	MAF_INRAE=10.526;MAF_USDA=4.098
NC_035098.1	33971479	.	T	A	.	.	MAF_USDA=22.917
NC_035098.1	33971493	.	A	T	.	.	MAF_INRAE=16.456;MAF_USDA=10.588
NC_035098.1	33971525	.	A	C	.	.	MAF_USDA=7.377
NC_035098.1	33971601	.	A	G	.	.	MAF_INRAE=36.076;MAF_USDA=26.471
NC_035098.1	33971733	.	G	A	.	.	MAF_INRAE=36.076;MAF_USDA=22.941
NC_035098.1	33971807	.	T	A	.	.	MAF_INRAE=5.0;MAF_USDA=8.235
NC_035098.1	33971872	.	C	T	.	.	MAF_USDA=3.279
NC_035098.1	33971879	.	T	A	.	.	MAF_USDA=4.918
NC_035098.1	33971894	.	T	A	.	.	MAF_INRAE=36.076;MAF_USDA=23.529
NC_035098.1	33971962	.	C	T	.	.	MAF_USDA=1.639
NC_035098.1	33971976	.	T	A	.	.	MAF_USDA=1.639
NC_035098.1	33971983	.	G	A	.	.	MAF_USDA=3.529
NC_035098.1	33972006	.	A	C	.	.	MAF_INRAE=26.316
NC_035098.1	33972049	.	T	C	.	.	MAF_INRAE=36.076;MAF_USDA=25.882
NC_035098.1	33972053	.	A	T	.	.	MAF_USDA=8.824
NC_035098.1	33972065	.	T	A	.	.	MAF_USDA=1.639
NC_035098.1	33972079	.	C	A	.	.	MAF_USDA=1.639
NC_035098.1	33972101	.	C	T	.	.	MAF_USDA=3.279
NC_035098.1	33972173	.	T	C	.	.	MAF_USDA=4.098
NC_035098.1	33972201	.	C	T	.	.	MAF_USDA=1.639
NC_035098.1	33972206	.	G	T	.	.	MAF_INRAE=8.228
NC_035098.1	33972244	.	G	A	.	.	MAF_USDA=1.639
NC_035098.1	33972284	.	A	C	.	.	MAF_USDA=3.279
NC_035098.1	33972286	.	C	A	.	.	MAF_USDA=1.639
NC_035098.1	33972288	.	G	A	.	.	MAF_INRAE=36.076;MAF_USDA=17.647
NC_035098.1	33972310	.	G	A	.	.	MAF_USDA=2.459
NC_035098.1	33972428	.	C	T	.	.	MAF_INRAE=36.076;MAF_USDA=18.824
NC_035098.1	33972429	.	A	G	.	.	MAF_INRAE=29.167;MAF_USDA=26.471
NC_035098.1	33972444	.	T	G	.	.	MAF_INRAE=36.076;MAF_USDA=27.059
NC_035098.1	33972466	.	T	C	.	.	MAF_INRAE=11.392;MAF_USDA=40.476
NC_035098.1	33972587	.	A	T	.	.	MAF_INRAE=24.684;MAF_USDA=42.353
NC_035098.1	33972607	.	C	T	.	.	MAF_USDA=7.377
NC_035098.1	33972610	.	C	T	.	.	MAF_USDA=2.459
NC_035098.1	33972675	.	T	G	.	.	MAF_USDA=2.459
NC_035098.1	33972696	.	G	T	.	.	MAF_USDA=1.639
NC_035098.1	33972706	.	C	A	.	.	MAF_USDA=1.639
NC_035098.1	33972784	.	T	G	.	.	MAF_USDA=2.459
NC_035098.1	33972837	.	C	A	.	.	MAF_INRAE=14.557;MAF_USDA=4.118
NC_035098.1	33972851	.	T	G	.	.	MAF_USDA=3.279
NC_035098.1	33972883	.	C	G	.	.	MAF_INRAE=5.0;MAF_USDA=8.824
NC_035098.1	33972944	.	G	A	.	.	MAF_USDA=1.639
NC_035098.1	33973034	.	G	C	.	.	MAF_INRAE=5.0;MAF_USDA=15.574
NC_035098.1	33973121	.	G	T	.	.	MAF_INRAE=27.848;MAF_USDA=48.824
NC_035098.1	33973145	.	C	T	.	.	MAF_USDA=1.639
NC_035098.1	33973206	.	C	T	.	.	MAF_USDA=3.279
NC_035098.1	33973220	.	T	A	.	.	MAF_USDA=13.115
NC_035098.1	33973292	.	T	C	.	.	MAF_INRAE=27.848;MAF_USDA=48.824
NC_035098.1	33973333	.	C	T	.	.	MAF_USDA=2.459
NC_035098.1	33973352	.	G	A	.	.	MAF_INRAE=26.316;MAF_USDA=10.0
NC_035098.1	33973360	.	C	T	.	.	MAF_USDA=38.824
NC_035098.1	33973372	.	G	A	.	.	MAF_INRAE=24.684;MAF_USDA=12.5
NC_035098.1	33973399	.	T	C	.	.	MAF_INRAE=24.684;MAF_USDA=31.765
NC_035098.1	33973423	.	C	G	.	.	MAF_USDA=7.377
NC_035098.1	33973489	.	T	C	.	.	MAF_INRAE=31.579;MAF_USDA=37.647
NC_035098.1	33973499	.	T	G	.	.	MAF_USDA=20.833
NC_035098.1	33973500	.	G	C	.	.	MAF_USDA=20.833
NC_035098.1	33973502	.	G	A	.	.	MAF_USDA=20.833
NC_035098.1	33973503	.	A	C	.	.	MAF_USDA=20.833
NC_035098.1	33973614	.	G	T	.	.	MAF_INRAE=4.167
NC_035098.1	33973694	.	A	C	.	.	MAF_INRAE=8.228;MAF_USDA=17.213
NC_035098.1	33973755	.	G	A	.	.	MAF_USDA=1.639
NC_035098.1	33973762	.	G	T	.	.	MAF_USDA=10.417
NC_035098.1	33973819	.	C	T	.	.	MAF_USDA=1.639
NC_035098.1	33973846	.	A	C	.	.	MAF_INRAE=23.333;MAF_USDA=48.824
NC_035098.1	33973895	.	C	T	.	.	MAF_USDA=5.738
NC_035098.1	33973910	.	C	T	.	.	MAF_USDA=8.235
NC_035098.1	33973924	.	C	T	.	.	MAF_USDA=4.167
NC_035098.1	33973927	.	A	T	.	.	MAF_USDA=1.639
NC_035098.1	33973942	.	G	T	.	.	MAF_INRAE=20.253;MAF_USDA=12.5
NC_035098.1	33973980	.	A	G	.	.	MAF_USDA=2.459
NC_035098.1	33974033	.	G	A	.	.	MAF_INRAE=16.456;MAF_USDA=10.0
NC_035098.1	33974099	.	C	A	.	.	MAF_INRAE=5.0;MAF_USDA=8.824
NC_035098.1	33974173	.	A	G	.	.	MAF_INRAE=20.253;MAF_USDA=33.529
NC_035098.1	33974318	.	C	A	.	.	MAF_USDA=1.639
NC_035098.1	33974323	.	C	G	.	.	MAF_USDA=1.639
NC_035098.1	33974340	.	G	C,A	.	.	MAF_INRAE=5.0;MAF_USDA=22.917
NC_035098.1	33974342	.	C	A	.	.	MAF_INRAE=36.076;MAF_USDA=18.824
NC_035098.1	33974504	.	C	A	.	.	MAF_USDA=4.167
NC_035098.1	33974640	.	G	A	.	.	MAF_USDA=2.353
NC_035098.1	33974651	.	G	A	.	.	MAF_USDA=1.639
NC_035098.1	33974879	.	G	T	.	.	MAF_USDA=10.417
NC_035098.1	33974987	.	C	T	.	.	MAF_INRAE=36.076;MAF_USDA=22.353
NC_035098.1	33975140	.	T	A	.	.	MAF_INRAE=4.167
NC_035098.1	33975249	.	A	T	.	.	MAF_INRAE=8.228;MAF_USDA=7.377
NC_035098.1	33975263	.	C	A	.	.	MAF_INRAE=5.0;MAF_USDA=8.824
NC_035098.1	33975291	.	G	A	.	.	MAF_INRAE=36.076;MAF_USDA=19.412
NC_035098.1	33975456	.	C	T	.	.	MAF_USDA=1.639
NC_035098.1	33975514	.	C	T	.	.	MAF_USDA=1.639
NC_035098.1	33975530	.	C	T	.	.	MAF_USDA=2.459
NC_035098.1	33975690	.	G	A	.	.	MAF_USDA=3.529
NC_035098.1	33975800	.	G	T	.	.	MAF_INRAE=26.316
NC_035098.1	33975899	.	G	T	.	.	MAF_USDA=1.765
NC_035098.1	33975913	.	A	C	.	.	MAF_USDA=1.639
NC_035098.1	33975936	.	T	C	.	.	MAF_INRAE=10.526;MAF_USDA=13.529
NC_035098.1	33976081	.	T	G	.	.	MAF_USDA=1.639
NC_035098.1	33976121	.	G	C	.	.	MAF_USDA=1.639
NC_035098.1	33976130	.	T	C	.	.	MAF_USDA=1.639
NC_035098.1	33976139	.	G	T	.	.	MAF_INRAE=23.418;MAF_USDA=44.706
NC_035098.1	33976152	.	G	A	.	.	MAF_INRAE=4.167;MAF_USDA=2.459
NC_035098.1	33976274	.	C	G	.	.	MAF_INRAE=4.167;MAF_USDA=7.377
NC_035098.1	33976344	.	G	A	.	.	MAF_INRAE=14.557;MAF_USDA=4.118
NC_035098.1	33976445	.	G	A	.	.	MAF_INRAE=16.456;MAF_USDA=10.417
NC_035098.1	33976456	.	A	T	.	.	MAF_USDA=3.529
NC_035098.1	33976469	.	G	T	.	.	MAF_INRAE=4.167;MAF_USDA=15.294
NC_035098.1	33976514	.	A	T	.	.	MAF_INRAE=8.228
NC_035098.1	33976520	.	C	A	.	.	MAF_INRAE=6.962;MAF_USDA=35.417
NC_035098.1	33976593	.	G	T	.	.	MAF_INRAE=5.0;MAF_USDA=8.824
NC_035098.1	33976650	.	A	G	.	.	MAF_INRAE=10.526;MAF_USDA=22.353
NC_035098.1	33976702	.	T	A	.	.	MAF_INRAE=6.962;MAF_USDA=34.118
NC_035098.1	33976718	.	G	A	.	.	MAF_USDA=1.639
NC_035098.1	33976722	.	T	A	.	.	MAF_INRAE=6.962;MAF_USDA=32.941
NC_035098.1	33976767	.	C	T	.	.	MAF_INRAE=6.962;MAF_USDA=22.917
NC_035098.1	33976768	.	T	G	.	.	MAF_INRAE=5.833;MAF_USDA=32.941
NC_035098.1	33976794	.	G	T	.	.	MAF_INRAE=6.962;MAF_USDA=33.529
NC_035098.1	33976805	.	C	A	.	.	MAF_INRAE=16.456;MAF_USDA=12.353
NC_035098.1	33976895	.	A	G	.	.	MAF_USDA=4.167
NC_035098.1	33976901	.	C	A	.	.	MAF_USDA=2.459
NC_035098.1	33976985	.	G	C	.	.	MAF_INRAE=5.833;MAF_USDA=22.917
NC_035098.1	33977007	.	G	A	.	.	MAF_INRAE=6.962;MAF_USDA=33.529
NC_035098.1	33977040	.	T	A	.	.	MAF_INRAE=12.658;MAF_USDA=32.353
NC_035098.1	33977053	.	A	G	.	.	MAF_INRAE=5.0;MAF_USDA=21.176
NC_035098.1	33977065	.	C	T	.	.	MAF_INRAE=7.595;MAF_USDA=16.667
NC_035098.1	33977087	.	A	C	.	.	MAF_USDA=4.918
NC_035098.1	33977101	.	A	T	.	.	MAF_USDA=6.471
NC_035098.1	33977121	.	A	G	.	.	MAF_INRAE=6.962;MAF_USDA=32.941
NC_035098.1	33977170	.	C	T	.	.	MAF_INRAE=13.333
NC_035098.1	33977252	.	C	A	.	.	MAF_INRAE=39.241;MAF_USDA=30.588
NC_035098.1	33977263	.	T	C	.	.	MAF_INRAE=6.962;MAF_USDA=32.353
NC_035098.1	33977271	.	T	C	.	.	MAF_INRAE=5.0;MAF_USDA=12.353
NC_035098.1	33977330	.	C	T	.	.	MAF_USDA=3.279
NC_035098.1	33977333	.	T	C	.	.	MAF_USDA=3.279
NC_035098.1	33977378	.	T	G	.	.	MAF_INRAE=10.526;MAF_USDA=25.294
NC_035098.1	33977383	.	G	T	.	.	MAF_USDA=4.918
NC_035098.1	33977415	.	C	A	.	.	MAF_USDA=2.459
NC_035098.1	33977442	.	G	C	.	.	MAF_INRAE=8.228
NC_035098.1	33977459	.	A	T	.	.	MAF_USDA=10.656
NC_035098.1	33977460	.	A	T	.	.	MAF_USDA=7.059
NC_035098.1	33977543	.	G	A	.	.	MAF_USDA=14.754
NC_035098.1	33977589	.	C	T	.	.	MAF_USDA=10.417
NC_035098.1	33977640	.	C	T	.	.	MAF_USDA=8.197
NC_035098.1	33977744	.	C	A	.	.	MAF_INRAE=18.333;MAF_USDA=37.059
NC_035098.1	33977766	.	C	T	.	.	MAF_USDA=7.377
NC_035098.1	33977775	.	C	A	.	.	MAF_USDA=4.918
NC_035098.1	33977803	.	C	T	.	.	MAF_USDA=7.377
NC_035098.1	33977811	.	T	A	.	.	MAF_USDA=1.639
NC_035098.1	33977826	.	C	T	.	.	MAF_USDA=5.738
NC_035098.1	33977827	.	G	A	.	.	MAF_USDA=3.279
NC_035098.1	33977830	.	C	A	.	.	MAF_USDA=13.934
NC_035098.1	33977833	.	G	A	.	.	MAF_USDA=7.377
NC_035098.1	33977848	.	G	A	.	.	MAF_USDA=5.738
NC_035098.1	33977854	.	A	T	.	.	MAF_INRAE=18.333;MAF_USDA=35.294
NC_035098.1	33977855	.	A	C	.	.	MAF_USDA=2.459
NC_035098.1	33977860	.	G	T	.	.	MAF_USDA=2.459
NC_035098.1	33977877	.	C	T	.	.	MAF_USDA=4.098
NC_035098.1	33977911	.	GAAAAAAAAT	GAAAAAAAAA	.	.	MAF_USDA=45.455
NC_035098.1	33977912	.	A	G	.	.	MAF_INRAE=5.833
NC_035098.1	33977920	.	T	A	.	.	MAF_INRAE=25.0
NC_035098.1	33977938	.	T	G	.	.	MAF_INRAE=27.848;MAF_USDA=37.647
NC_035098.1	33978027	.	A	T	.	.	MAF_USDA=2.459
NC_035098.1	33978100	.	T	A	.	.	MAF_INRAE=18.354;MAF_USDA=27.647
NC_035098.1	33978101	.	T	A	.	.	MAF_INRAE=19.167;MAF_USDA=27.647
NC_035098.1	33978197	.	G	A	.	.	MAF_INRAE=17.722;MAF_USDA=18.824
NC_035098.1	33978215	.	A	G	.	.	MAF_USDA=3.279
NC_035098.1	33978216	.	T	A	.	.	MAF_USDA=3.279
NC_035098.1	33978245	.	T	G	.	.	MAF_INRAE=6.962
NC_035098.1	33978313	.	C	A	.	.	MAF_USDA=3.333
NC_035098.1	33978321	.	T	A	.	.	MAF_USDA=3.333
NC_035098.1	33978383	.	G	A	.	.	MAF_INRAE=16.456;MAF_USDA=9.016
NC_035098.1	33978405	.	A	G	.	.	MAF_USDA=4.167
NC_035098.1	33978449	.	G	T	.	.	MAF_INRAE=35.443;MAF_USDA=31.765
NC_035098.1	33978455	.	G	A	.	.	MAF_INRAE=3.165;MAF_USDA=4.118
NC_035098.1	33978481	.	T	G	.	.	MAF_INRAE=7.595;MAF_USDA=12.353
NC_035098.1	33978490	.	T	G	.	.	MAF_USDA=22.917
NC_035098.1	33978495	.	G	A	.	.	MAF_INRAE=16.456;MAF_USDA=20.492
NC_035098.1	33978531	.	C	T	.	.	MAF_INRAE=10.526;MAF_USDA=8.824
NC_035098.1	33978535	.	G	T	.	.	MAF_USDA=2.459
NC_035098.1	33978561	.	T	C	.	.	MAF_USDA=3.279
NC_035098.1	33978606	.	G	A	.	.	MAF_INRAE=14.557;MAF_USDA=5.294
NC_035098.1	33978629	.	G	A	.	.	MAF_USDA=2.459
NC_035098.1	33978630	.	A	G	.	.	MAF_INRAE=16.456;MAF_USDA=22.951
NC_035098.1	33978641	.	T	C	.	.	MAF_INRAE=8.228
NC_035098.1	33978656	.	C	T	.	.	MAF_USDA=3.279
NC_035098.1	33978708	.	C	T	.	.	MAF_USDA=3.529
NC_035098.1	33978753	.	T	C	.	.	MAF_INRAE=8.228
NC_035098.1	33978760	.	C	T	.	.	MAF_INRAE=16.456;MAF_USDA=22.951
NC_035098.1	33978836	.	G	C	.	.	MAF_USDA=1.176
NC_035098.1	33978850	.	C	T	.	.	MAF_INRAE=16.456;MAF_USDA=9.016
NC_035098.1	33978891	.	A	G	.	.	MAF_INRAE=41.139;MAF_USDA=34.118
NC_035098.1	33978958	.	G	T	.	.	MAF_INRAE=4.167;MAF_USDA=6.557
NC_035098.1	33978960	.	A	C	.	.	MAF_INRAE=34.177;MAF_USDA=37.059
NC_035098.1	33978981	.	A	G	.	.	MAF_INRAE=34.177;MAF_USDA=33.529
NC_035098.1	33978999	.	C	T	.	.	MAF_INRAE=8.228
NC_035098.1	33979014	.	C	G	.	.	MAF_USDA=5.882
NC_035098.1	33979041	.	C	T	.	.	MAF_INRAE=34.177;MAF_USDA=35.882
NC_035098.1	33979074	.	G	A	.	.	MAF_USDA=1.639
NC_035098.1	33979228	.	C	G	.	.	MAF_INRAE=46.203;MAF_USDA=22.353
NC_035098.1	33979230	.	T	A	.	.	MAF_INRAE=10.526;MAF_USDA=6.471
NC_035098.1	33979231	.	A	T	.	.	MAF_USDA=22.917
NC_035098.1	33979251	.	T	G	.	.	MAF_INRAE=10.526;MAF_USDA=15.882
NC_035098.1	33979266	.	C	G	.	.	MAF_USDA=4.918
NC_035098.1	33979283	.	A	G	.	.	MAF_USDA=2.459
NC_035098.1	33979291	.	G	T	.	.	MAF_INRAE=34.177;MAF_USDA=32.353
NC_035098.1	33979334	.	T	C	.	.	MAF_USDA=1.639
NC_035098.1	33979377	.	G	A	.	.	MAF_USDA=3.279
NC_035098.1	33979389	.	A	G	.	.	MAF_USDA=31.765
NC_035098.1	33979453	.	C	T	.	.	MAF_USDA=7.059
NC_035098.1	33979489	.	A	G	.	.	MAF_USDA=2.353
NC_035098.1	33979502	.	G	A	.	.	MAF_USDA=22.917
NC_035098.1	33979504	.	C	A	.	.	MAF_USDA=12.295
NC_035098.1	33979510	.	T	G	.	.	MAF_USDA=2.459
NC_035098.1	33979530	.	G	A	.	.	MAF_USDA=13.934
NC_035098.1	33979535	.	T	C	.	.	MAF_INRAE=10.833;MAF_USDA=24.118
NC_035098.1	33979538	.	A	G	.	.	MAF_USDA=14.118
NC_035098.1	33979601	.	T	C	.	.	MAF_USDA=1.639
NC_035098.1	33979610	.	T	G	.	.	MAF_USDA=25.904
NC_035098.1	33979693	.	A	C	.	.	MAF_USDA=2.542
NC_035098.1	33979896	.	A	G	.	.	MAF_INRAE=24.051;MAF_USDA=33.133
NC_035098.1	33979952	.	A	T	.	.	MAF_INRAE=46.203;MAF_USDA=28.824
NC_035098.1	33979956	.	G	T	.	.	MAF_INRAE=5.0;MAF_USDA=32.353
NC_035098.1	33979970	.	G	T	.	.	MAF_USDA=5.738
NC_035098.1	33980109	.	G	A	.	.	MAF_USDA=4.918
NC_035098.1	33980116	.	A	C	.	.	MAF_INRAE=4.167;MAF_USDA=7.377
NC_035098.1	33980215	.	T	G	.	.	MAF_INRAE=24.684;MAF_USDA=44.118
NC_035098.1	33980227	.	C	G	.	.	MAF_INRAE=24.684;MAF_USDA=40.588
NC_035098.1	33980337	.	G	A	.	.	MAF_USDA=2.459
NC_035098.1	33980356	.	T	G	.	.	MAF_USDA=2.459
NC_035098.1	33980398	.	A	T	.	.	MAF_USDA=5.738
NC_035098.1	33980456	.	T	A	.	.	MAF_USDA=2.459
NC_035098.1	33980459	.	A	G	.	.	MAF_INRAE=23.418;MAF_USDA=41.176
NC_035098.1	33980504	.	C	T	.	.	MAF_USDA=2.459
NC_035098.1	33980595	.	G	T	.	.	MAF_INRAE=25.316;MAF_USDA=34.118
NC_035098.1	33980659	.	G	A	.	.	MAF_USDA=13.529
NC_035098.1	33980674	.	G	T	.	.	MAF_USDA=22.917
NC_035098.1	33980695	.	C	T	.	.	MAF_INRAE=13.333;MAF_USDA=9.836
NC_035098.1	33980698	.	C	A	.	.	MAF_USDA=1.639
NC_035098.1	33980834	.	G	A	.	.	MAF_USDA=11.475
NC_035098.1	33980870	.	C	A	.	.	MAF_USDA=1.176
NC_035098.1	33980881	.	C	T	.	.	MAF_USDA=4.098
NC_035098.1	33980885	.	G	T	.	.	MAF_USDA=10.417
NC_035098.1	33980903	.	C	T	.	.	MAF_USDA=10.588
NC_035098.1	33980911	.	A	T	.	.	MAF_USDA=10.588
NC_035098.1	33980962	.	T	C	.	.	MAF_USDA=1.639
NC_035098.1	33980983	.	G	A	.	.	MAF_USDA=15.882
NC_035098.1	33981029	.	A	T	.	.	MAF_INRAE=13.333;MAF_USDA=9.016
NC_035098.1	33981033	.	T	A	.	.	MAF_USDA=2.459
NC_035098.1	33981058	.	T	G	.	.	MAF_INRAE=11.392;MAF_USDA=19.412
NC_035098.1	33981152	.	C	A	.	.	MAF_USDA=10.588
NC_035098.1	33981219	.	G	A	.	.	MAF_USDA=10.588
NC_035098.1	33981255	.	T	C	.	.	MAF_INRAE=8.228
NC_035098.1	33981286	.	C	T,G	.	.	MAF_INRAE=31.579
NC_035098.1	33981323	.	T	C	.	.	MAF_USDA=2.459
NC_035098.1	33981331	.	A	C	.	.	MAF_INRAE=26.316
NC_035098.1	33981347	.	G	T	.	.	MAF_USDA=1.639
NC_035098.1	33981449	.	T	A	.	.	MAF_INRAE=10.526;MAF_USDA=6.471
NC_035098.1	33981466	.	G	A	.	.	MAF_USDA=2.459
NC_035098.1	33981527	.	T	C	.	.	MAF_USDA=2.459
NC_035098.1	33981539	.	T	A	.	.	MAF_INRAE=4.167
NC_035098.1	33981564	.	A	T	.	.	MAF_INRAE=16.456;MAF_USDA=14.754
NC_035098.1	33981572	.	A	G	.	.	MAF_USDA=4.167
NC_035098.1	33981580	.	A	C	.	.	MAF_USDA=9.836
NC_035098.1	33981686	.	A	T	.	.	MAF_INRAE=26.316
NC_035098.1	33981747	.	T	G	.	.	MAF_INRAE=26.316
NC_035098.1	33981761	.	G	C	.	.	MAF_INRAE=8.228
NC_035098.1	33981770	.	T	C	.	.	MAF_USDA=16.471
NC_035098.1	33981896	.	T	C	.	.	MAF_USDA=4.918
NC_035098.1	33981925	.	A	C	.	.	MAF_INRAE=26.316;MAF_USDA=3.279
NC_035098.1	33981947	.	A	G	.	.	MAF_INRAE=36.842;MAF_USDA=8.824
NC_035098.1	33982067	.	C	T	.	.	MAF_INRAE=26.316;MAF_USDA=3.279
NC_035098.1	33982088	.	T	C	.	.	MAF_INRAE=26.316;MAF_USDA=1.639
NC_035098.1	33982162	.	G	A	.	.	MAF_USDA=17.059
NC_035098.1	33982168	.	C	T	.	.	MAF_USDA=10.588
NC_035098.1	33982186	.	G	T	.	.	MAF_USDA=29.167
NC_035098.1	33982198	.	G	T	.	.	MAF_USDA=20.833
NC_035098.1	33982204	.	C	T	.	.	MAF_USDA=27.083
NC_035098.1	33982258	.	T	G	.	.	MAF_USDA=13.855
NC_035098.1	33982267	.	C	T	.	.	MAF_USDA=4.167
NC_035098.1	33982298	.	G	A	.	.	MAF_INRAE=11.667;MAF_USDA=3.279
NC_035098.1	33982378	.	G	A	.	.	MAF_USDA=5.294
NC_035098.1	33982397	.	G	A	.	.	MAF_INRAE=6.962;MAF_USDA=4.118
NC_035098.1	33982401	.	A	G	.	.	MAF_USDA=5.738
NC_035098.1	33982437	.	G	T	.	.	MAF_INRAE=26.316
NC_035098.1	33982440	.	C	A	.	.	MAF_INRAE=10.526;MAF_USDA=18.75
NC_035098.1	33982441	.	A	T	.	.	MAF_USDA=20.833
NC_035098.1	33982443	.	A	T	.	.	MAF_INRAE=6.962;MAF_USDA=4.118
NC_035098.1	33982530	.	G	A	.	.	MAF_USDA=4.118
NC_035098.1	33982628	.	T	C	.	.	MAF_INRAE=6.962;MAF_USDA=4.762
NC_035098.1	33982687	.	T	A	.	.	MAF_INRAE=36.842;MAF_USDA=8.824
NC_035098.1	33982689	.	C	T	.	.	MAF_USDA=8.824
NC_035098.1	33982726	.	G	A	.	.	MAF_USDA=2.459
NC_035098.1	33982758	.	G	A	.	.	MAF_USDA=11.176
NC_035098.1	33982818	.	G	A	.	.	MAF_INRAE=6.962
NC_035098.1	33982827	.	C	A	.	.	MAF_USDA=4.098
NC_035098.1	33982999	.	T	G	.	.	MAF_INRAE=26.316;MAF_USDA=1.639
NC_035098.1	33983211	.	T	C	.	.	MAF_USDA=3.279
NC_035098.1	33983215	.	C	T	.	.	MAF_INRAE=6.962;MAF_USDA=1.639
NC_035098.1	33983376	.	A	T	.	.	MAF_USDA=4.918
NC_035098.1	33983406	.	C	T	.	.	MAF_INRAE=36.842;MAF_USDA=8.824
NC_035098.1	33983476	.	G	A	.	.	MAF_INRAE=3.165;MAF_USDA=3.529
NC_035098.1	33983516	.	C	T	.	.	MAF_INRAE=36.842;MAF_USDA=9.412
NC_035098.1	33983533	.	G	T	.	.	MAF_USDA=4.918
NC_035098.1	33983550	.	G	C	.	.	MAF_USDA=3.279
NC_035098.1	33983581	.	A	C	.	.	MAF_USDA=4.098
NC_035098.1	33983607	.	A	G	.	.	MAF_USDA=1.639
NC_035098.1	33983649	.	A	G	.	.	MAF_INRAE=10.526;MAF_USDA=20.833
NC_035098.1	33983694	.	T	A	.	.	MAF_USDA=2.459
NC_035098.1	33983717	.	T	A	.	.	MAF_INRAE=36.842;MAF_USDA=9.412
NC_035098.1	33983724	.	A	C	.	.	MAF_INRAE=26.316;MAF_USDA=1.639
NC_035098.1	33983788	.	C	T	.	.	MAF_USDA=11.475
NC_035098.1	33983832	.	T	C	.	.	MAF_INRAE=4.167;MAF_USDA=7.377
NC_035098.1	33983875	.	G	T	.	.	MAF_USDA=11.475
NC_035098.1	33983886	.	C	T	.	.	MAF_USDA=4.098
NC_035098.1	33983914	.	T	A	.	.	MAF_INRAE=10.526;MAF_USDA=6.471
NC_035098.1	33983963	.	G	T	.	.	MAF_USDA=4.098
NC_035098.1	33984018	.	T	C	.	.	MAF_INRAE=10.526;MAF_USDA=7.647
NC_035098.1	33984021	.	G	C	.	.	MAF_INRAE=6.667;MAF_USDA=12.941
NC_035098.1	33984039	.	G	T	.	.	MAF_INRAE=6.962;MAF_USDA=10.417
NC_035098.1	33984102	.	C	A	.	.	MAF_USDA=2.459
NC_035098.1	33984197	.	G	C	.	.	MAF_INRAE=17.722;MAF_USDA=21.765
NC_035098.1	33984198	.	G	T	.	.	MAF_INRAE=13.291;MAF_USDA=22.353
NC_035098.1	33984221	.	A	T	.	.	MAF_INRAE=6.962;MAF_USDA=4.118
NC_035098.1	33984227	.	A	C	.	.	MAF_USDA=10.417
NC_035098.1	33984228	.	T	C	.	.	MAF_USDA=10.417
NC_035098.1	33984241	.	G	T	.	.	MAF_INRAE=3.165;MAF_USDA=4.706
NC_035098.1	33984255	.	G	T	.	.	MAF_INRAE=6.962;MAF_USDA=4.118
NC_035098.1	33984262	.	C	A	.	.	MAF_INRAE=16.456;MAF_USDA=29.412
NC_035098.1	33984286	.	G	A	.	.	MAF_INRAE=6.962;MAF_USDA=4.118
NC_035098.1	33984287	.	A	C	.	.	MAF_INRAE=5.833;MAF_USDA=4.118
NC_035098.1	33984294	.	C	A	.	.	MAF_INRAE=10.526;MAF_USDA=10.417
NC_035098.1	33984295	.	C	A	.	.	MAF_INRAE=24.167;MAF_USDA=31.25
NC_035098.1	33984302	.	T	A	.	.	MAF_INRAE=13.333
NC_035098.1	33984307	.	C	A	.	.	MAF_INRAE=47.368;MAF_USDA=43.75
NC_035098.1	33984313	.	A	C	.	.	MAF_USDA=4.098
NC_035098.1	33984336	.	T	G	.	.	MAF_INRAE=6.962
NC_035098.1	33984412	.	A	G	.	.	MAF_USDA=2.353
NC_035098.1	33984482	.	T	G	.	.	MAF_USDA=1.639
NC_035098.1	33984501	.	G	C	.	.	MAF_INRAE=24.167;MAF_USDA=43.75
NC_035098.1	33984536	.	A	C	.	.	MAF_USDA=5.932
NC_035098.1	33984578	.	T	C	.	.	MAF_INRAE=31.013;MAF_USDA=43.75
NC_035098.1	33984586	.	T	C	.	.	MAF_INRAE=27.848
NC_035098.1	33984589	.	C	A	.	.	MAF_USDA=15.663
NC_035098.1	33984628	.	T	G	.	.	MAF_INRAE=20.886;MAF_USDA=8.333
NC_035098.1	33984659	.	T	A	.	.	MAF_INRAE=2.632
NC_035098.1	33984670	.	G	T	.	.	MAF_INRAE=2.632
NC_035098.1	33984739	.	T	A	.	.	MAF_USDA=1.639
NC_035098.1	33984823	.	C	T	.	.	MAF_USDA=4.918
NC_035098.1	33984846	.	C	T	.	.	MAF_USDA=17.059
NC_035098.1	33984892	.	C	T	.	.	MAF_INRAE=21.519;MAF_USDA=14.706
NC_035098.1	33984913	.	A	T	.	.	MAF_USDA=5.357
NC_035098.1	33984919	.	C	T	.	.	MAF_INRAE=10.526;MAF_USDA=6.548
NC_035098.1	33985005	.	A	G	.	.	MAF_INRAE=23.684;MAF_USDA=17.059
NC_035098.1	33985062	.	G	T	.	.	MAF_INRAE=21.519
NC_035098.1	33985071	.	G	A	.	.	MAF_USDA=1.639
NC_035098.1	33985125	.	A	G	.	.	MAF_USDA=1.639
NC_035098.1	33985141	.	G	A	.	.	MAF_INRAE=1.667
NC_035098.1	33985142	.	C	T	.	.	MAF_INRAE=26.316;MAF_USDA=18.824
NC_035098.1	33985148	.	G	T	.	.	MAF_INRAE=1.667
NC_035098.1	33985172	.	C	A	.	.	MAF_INRAE=21.519;MAF_USDA=17.262
NC_035098.1	33985200	.	C	A	.	.	MAF_INRAE=13.333
NC_035098.1	33985217	.	T	C	.	.	MAF_USDA=5.085
NC_035098.1	33985237	.	G	A	.	.	MAF_INRAE=39.241;MAF_USDA=30.723
NC_035098.1	33985331	.	G	A	.	.	MAF_INRAE=13.333
NC_035098.1	33985339	.	G	T	.	.	MAF_INRAE=21.519
NC_035098.1	33985380	.	ACCCC	ACCCA	.	.	MAF_USDA=12.5
NC_035098.1	33985384	.	C	A	.	.	MAF_INRAE=26.316
NC_035098.1	33985469	.	G	A	.	.	MAF_INRAE=21.519;MAF_USDA=10.417
NC_035098.1	33985529	.	G	T	.	.	MAF_INRAE=21.519;MAF_USDA=19.412
NC_035098.1	33985531	.	A	T	.	.	MAF_INRAE=8.228
NC_035098.1	33985547	.	T	A	.	.	MAF_USDA=2.459
NC_035098.1	33985591	.	C	G	.	.	MAF_INRAE=21.519;MAF_USDA=20.0
NC_035098.1	33985595	.	C	A	.	.	MAF_USDA=1.639
NC_035098.1	33985608	.	T	G	.	.	MAF_USDA=5.294
NC_035098.1	33985632	.	T	C	.	.	MAF_INRAE=23.333
NC_035098.1	33985634	.	A	C	.	.	MAF_USDA=4.237
NC_035098.1	33985671	.	G	A	.	.	MAF_USDA=3.279
NC_035098.1	33985681	.	G	A	.	.	MAF_INRAE=6.962;MAF_USDA=4.118
NC_035098.1	33985704	.	C	T	.	.	MAF_USDA=4.098
NC_035098.1	33985768	.	T	C	.	.	MAF_INRAE=26.316;MAF_USDA=17.647
NC_035098.1	33985811	.	G	A	.	.	MAF_INRAE=7.595;MAF_USDA=5.294
NC_035098.1	33985823	.	G	A	.	.	MAF_USDA=2.459
NC_035098.1	33985857	.	C	T	.	.	MAF_USDA=1.639
NC_035098.1	33985877	.	C	T	.	.	MAF_USDA=2.353
NC_035098.1	33985891	.	C	T	.	.	MAF_USDA=2.353
NC_035098.1	33985936	.	G	C	.	.	MAF_INRAE=23.333
NC_035098.1	33985938	.	A	C	.	.	MAF_INRAE=23.333;MAF_USDA=10.417
NC_035098.1	33985980	.	A	G	.	.	MAF_USDA=3.279
NC_035098.1	33985983	.	TCC	TCT	.	.	MAF_USDA=29.167
NC_035098.1	33985985	.	C	T	.	.	MAF_INRAE=39.873;MAF_USDA=26.667
NC_035098.1	33985988	.	G	A	.	.	MAF_USDA=1.639
NC_035098.1	33985989	.	C	T	.	.	MAF_INRAE=22.152;MAF_USDA=19.412
NC_035098.1	33985999	.	G	A	.	.	MAF_INRAE=39.873;MAF_USDA=26.471
NC_035098.1	33986017	.	G	A	.	.	MAF_INRAE=4.167;MAF_USDA=6.557
NC_035098.1	33986094	.	C	A	.	.	MAF_INRAE=8.228;MAF_USDA=27.647
NC_035098.1	33986167	.	G	A	.	.	MAF_USDA=22.917
NC_035098.1	33986196	.	C	T	.	.	MAF_INRAE=21.519;MAF_USDA=19.643
NC_035098.1	33986207	.	T	C	.	.	MAF_USDA=19.643
NC_035098.1	33986209	.	C	T	.	.	MAF_USDA=20.238
NC_035098.1	33986215	.	C	T	.	.	MAF_USDA=29.762
NC_035098.1	33986226	.	C	T	.	.	MAF_USDA=3.333
NC_035098.1	33986243	.	G	A	.	.	MAF_USDA=1.639
NC_035098.1	33986248	.	G	T	.	.	MAF_USDA=2.459
NC_035098.1	33986259	.	G	A	.	.	MAF_INRAE=21.519;MAF_USDA=20.0
NC_035098.1	33986282	.	G	T	.	.	MAF_USDA=2.353
NC_035098.1	33986297	.	A	G	.	.	MAF_USDA=16.471
NC_035098.1	33986325	.	T	G	.	.	MAF_INRAE=11.392;MAF_USDA=34.706
NC_035098.1	33986339	.	A	C	.	.	MAF_INRAE=10.526;MAF_USDA=20.833
NC_035098.1	33986355	.	G	A	.	.	MAF_INRAE=26.316;MAF_USDA=15.882
NC_035098.1	33986356	.	G	A	.	.	MAF_USDA=3.279
NC_035098.1	33986414	.	C	T	.	.	MAF_INRAE=20.886;MAF_USDA=19.412
NC_035098.1	33986469	.	T	A	.	.	MAF_INRAE=11.392;MAF_USDA=8.824
NC_035098.1	33986512	.	T	C	.	.	MAF_INRAE=27.848;MAF_USDA=37.647
NC_035098.1	33986522	.	G	A	.	.	MAF_INRAE=4.167;MAF_USDA=6.557
NC_035098.1	33986525	.	C	A	.	.	MAF_INRAE=39.241;MAF_USDA=28.235
NC_035098.1	33986531	.	G	A	.	.	MAF_INRAE=11.392;MAF_USDA=8.824
NC_035098.1	33986569	.	G	A	.	.	MAF_USDA=14.118
NC_035098.1	33986606	.	A	G	.	.	MAF_INRAE=10.526;MAF_USDA=6.471
NC_035098.1	33986613	.	G	A	.	.	MAF_INRAE=13.333
NC_035098.1	33986627	.	C	A	.	.	MAF_USDA=18.824
NC_035098.1	33986630	.	C	A	.	.	MAF_INRAE=30.0;MAF_USDA=28.235
NC_035098.1	33986654	.	G	A	.	.	MAF_USDA=4.167
NC_035098.1	33986720	.	G	A	.	.	MAF_INRAE=13.333;MAF_USDA=4.098
NC_035098.1	33986722	.	A	G	.	.	MAF_INRAE=26.316;MAF_USDA=18.824
NC_035098.1	33986724	.	C	G	.	.	MAF_USDA=18.824
NC_035098.1	33986747	.	T	C	.	.	MAF_INRAE=6.962
NC_035098.1	33986749	.	G	T	.	.	MAF_INRAE=5.833
NC_035098.1	33986752	.	G	A	.	.	MAF_USDA=1.639
NC_035098.1	33986804	.	G	T	.	.	MAF_INRAE=5.833
NC_035098.1	33986809	.	G	C	.	.	MAF_USDA=6.471
NC_035098.1	33986846	.	T	A	.	.	MAF_USDA=4.918
NC_035098.1	33986897	.	A	G	.	.	MAF_USDA=12.5
NC_035098.1	33986943	.	G	T	.	.	MAF_INRAE=10.526;MAF_USDA=5.882
NC_035098.1	33987001	.	A	G	.	.	MAF_INRAE=39.241;MAF_USDA=27.647
NC_035098.1	33987005	.	T	G	.	.	MAF_INRAE=11.392;MAF_USDA=22.917
NC_035098.1	33987015	.	G	A	.	.	MAF_INRAE=10.526;MAF_USDA=20.833
NC_035098.1	33987025	.	T	C	.	.	MAF_INRAE=4.167
NC_035098.1	33987056	.	G	C	.	.	MAF_USDA=12.353
NC_035098.1	33987128	.	A	T	.	.	MAF_INRAE=39.241;MAF_USDA=27.083
NC_035098.1	33987138	.	G	A	.	.	MAF_INRAE=30.0;MAF_USDA=29.167
NC_035098.1	33987163	.	G	T	.	.	MAF_INRAE=37.975;MAF_USDA=35.294
NC_035098.1	33987210	.	C	T	.	.	MAF_INRAE=10.526;MAF_USDA=6.471
NC_035098.1	33987241	.	A	G	.	.	MAF_INRAE=26.316;MAF_USDA=1.639
NC_035098.1	33987275	.	T	C	.	.	MAF_INRAE=18.354;MAF_USDA=17.647
NC_035098.1	33987278	.	C	T	.	.	MAF_INRAE=10.526;MAF_USDA=6.471
NC_035098.1	33987279	.	A	G	.	.	MAF_INRAE=13.924;MAF_USDA=5.294
NC_035098.1	33987336	.	A	T	.	.	MAF_USDA=20.588
NC_035098.1	33987361	.	A	C	.	.	MAF_USDA=4.918
NC_035098.1	33987394	.	T	C	.	.	MAF_INRAE=13.333
NC_035098.1	33987400	.	A	C	.	.	MAF_INRAE=7.595;MAF_USDA=31.765
NC_035098.1	33987406	.	T	A	.	.	MAF_INRAE=10.526;MAF_USDA=6.471
NC_035098.1	33987537	.	C	T	.	.	MAF_INRAE=26.316;MAF_USDA=9.836
NC_035098.1	33987654	.	G	T	.	.	MAF_INRAE=4.43;MAF_USDA=10.588
NC_035098.1	33987663	.	T	C	.	.	MAF_INRAE=4.167;MAF_USDA=6.557
NC_035098.1	33987751	.	C	A	.	.	MAF_INRAE=26.316;MAF_USDA=36.471
NC_035098.1	33987840	.	C	A	.	.	MAF_INRAE=4.43;MAF_USDA=31.176
NC_035098.1	33987890	.	C	G	.	.	MAF_USDA=13.115
NC_035098.1	33987916	.	A	G	.	.	MAF_INRAE=37.342;MAF_USDA=45.882
NC_035098.1	33987917	.	A	G	.	.	MAF_INRAE=40.833;MAF_USDA=46.471
NC_035098.1	33988092	.	T	G	.	.	MAF_USDA=8.824
NC_035098.1	33988103	.	T	C	.	.	MAF_USDA=1.639
NC_035098.1	33988152	.	C	T	.	.	MAF_INRAE=10.759;MAF_USDA=4.118
NC_035098.1	33988211	.	T	A	.	.	MAF_USDA=6.25
NC_035098.1	33988234	.	C	T	.	.	MAF_INRAE=6.962
NC_035098.1	33988303	.	C	A	.	.	MAF_INRAE=25.316;MAF_USDA=37.059
NC_035098.1	33988328	.	T	G	.	.	MAF_USDA=3.279
NC_035098.1	33988392	.	T	C	.	.	MAF_INRAE=10.526;MAF_USDA=7.059
NC_035098.1	33988407	.	A	G	.	.	MAF_INRAE=13.924;MAF_USDA=49.412
NC_035098.1	33988411	.	G	C	.	.	MAF_INRAE=10.759;MAF_USDA=8.197
NC_035098.1	33988419	.	G	A	.	.	MAF_INRAE=14.557;MAF_USDA=3.529
NC_035098.1	33988436	.	C	G	.	.	MAF_INRAE=10.526;MAF_USDA=7.647
NC_035098.1	33988537	.	C	T	.	.	MAF_INRAE=13.333;MAF_USDA=5.738
NC_035098.1	33988553	.	A	C	.	.	MAF_INRAE=50.0;MAF_USDA=42.353
NC_035098.1	33988559	.	C	A	.	.	MAF_USDA=5.738
NC_035098.1	33988576	.	T	A	.	.	MAF_INRAE=6.329;MAF_USDA=11.176
NC_035098.1	33988659	.	G	T	.	.	MAF_INRAE=6.329;MAF_USDA=11.176
NC_035098.1	33988669	.	G	A	.	.	MAF_INRAE=27.215;MAF_USDA=5.882
NC_035098.1	33988746	.	C	A	.	.	MAF_USDA=4.348
NC_035098.1	33988799	.	A	C	.	.	MAF_INRAE=43.038;MAF_USDA=12.5
NC_035098.1	33988807	.	A	T	.	.	MAF_USDA=2.459
NC_035098.1	33988814	.	C	T	.	.	MAF_USDA=2.459
NC_035098.1	33988834	.	G	T	.	.	MAF_USDA=5.882
NC_035098.1	33988858	.	T	G	.	.	MAF_USDA=2.353
NC_035098.1	33988894	.	A	C	.	.	MAF_INRAE=43.038;MAF_USDA=18.824
NC_035098.1	33988971	.	C	A	.	.	MAF_INRAE=4.43;MAF_USDA=38.824
NC_035098.1	33989035	.	C	T	.	.	MAF_USDA=1.176
NC_035098.1	33989038	.	C	T	.	.	MAF_USDA=4.167
NC_035098.1	33989098	.	G	A	.	.	MAF_USDA=10.656
NC_035098.1	33989121	.	C	T	.	.	MAF_USDA=4.098
NC_035098.1	33989122	.	G	A	.	.	MAF_USDA=1.639
NC_035098.1	33989130	.	T	C	.	.	MAF_INRAE=43.038;MAF_USDA=17.647
NC_035098.1	33989146	.	G	A	.	.	MAF_INRAE=6.329;MAF_USDA=14.118
NC_035098.1	33989155	.	C	G	.	.	MAF_USDA=2.459
NC_035098.1	33989170	.	C	T	.	.	MAF_USDA=5.738
NC_035098.1	33989204	.	T	A	.	.	MAF_INRAE=31.646;MAF_USDA=17.059
NC_035098.1	33989216	.	G	T	.	.	MAF_INRAE=14.557;MAF_USDA=30.588
NC_035098.1	33989317	.	A	G	.	.	MAF_INRAE=13.291;MAF_USDA=4.118
NC_035098.1	33989337	.	C	G	.	.	MAF_INRAE=8.861;MAF_USDA=11.475
NC_035098.1	33989357	.	C	A	.	.	MAF_USDA=3.279
NC_035098.1	33989384	.	G	A	.	.	MAF_INRAE=32.911;MAF_USDA=40.0
NC_035098.1	33989411	.	C	T	.	.	MAF_INRAE=22.5;MAF_USDA=8.333
NC_035098.1	33989468	.	G	T	.	.	MAF_INRAE=15.19;MAF_USDA=18.235
NC_035098.1	33989506	.	T	C	.	.	MAF_INRAE=16.667;MAF_USDA=29.167
NC_035098.1	33989511	.	C	T	.	.	MAF_INRAE=6.329;MAF_USDA=10.588
NC_035098.1	33989528	.	G	T	.	.	MAF_INRAE=10.526;MAF_USDA=15.574
NC_035098.1	33989858	.	A	C	.	.	MAF_USDA=4.098
NC_035098.1	33989879	.	C	T	.	.	MAF_USDA=6.471
NC_035098.1	33989889	.	C	A	.	.	MAF_INRAE=26.316;MAF_USDA=1.639
NC_035098.1	33989890	.	G	T	.	.	MAF_INRAE=13.333;MAF_USDA=4.118
NC_035098.1	33989903	.	G	A	.	.	MAF_INRAE=46.835;MAF_USDA=38.235
NC_035098.1	33989991	.	G	A	.	.	MAF_USDA=1.639
NC_035098.1	33990032	.	C	T	.	.	MAF_USDA=4.918
NC_035098.1	33990060	.	G	A	.	.	MAF_INRAE=6.962;MAF_USDA=11.176
NC_035098.1	33990089	.	C	G	.	.	MAF_USDA=4.918
NC_035098.1	33990104	.	A	G	.	.	MAF_INRAE=4.167;MAF_USDA=19.412
NC_035098.1	33990126	.	T	C	.	.	MAF_INRAE=7.595
NC_035098.1	33990253	.	C	T	.	.	MAF_INRAE=4.43;MAF_USDA=22.353
NC_035098.1	33990286	.	G	T	.	.	MAF_USDA=2.459
NC_035098.1	33990290	.	A	G	.	.	MAF_INRAE=4.167;MAF_USDA=18.235
NC_035098.1	33990302	.	A	G	.	.	MAF_USDA=9.836
NC_035098.1	33990305	.	A	T	.	.	MAF_INRAE=10.526;MAF_USDA=6.471
NC_035098.1	33990324	.	A	G	.	.	MAF_INRAE=13.291;MAF_USDA=2.459
NC_035098.1	33990416	.	A	G	.	.	MAF_INRAE=41.139;MAF_USDA=48.824
NC_035098.1	33990417	.	T	C	.	.	MAF_USDA=5.738
NC_035098.1	33990466	.	G	A	.	.	MAF_INRAE=13.333;MAF_USDA=1.667
NC_035098.1	33990497	.	C	T	.	.	MAF_INRAE=27.215;MAF_USDA=40.476
NC_035098.1	33990510	.	G	A	.	.	MAF_USDA=6.548
NC_035098.1	33990527	.	A	T	.	.	MAF_USDA=6.548
NC_035098.1	33990530	.	C	A	.	.	MAF_INRAE=4.167
NC_035098.1	33990533	.	A	C	.	.	MAF_USDA=4.237
NC_035098.1	33990562	.	A	T	.	.	MAF_USDA=1.639
NC_035098.1	33990600	.	T	A	.	.	MAF_INRAE=8.861;MAF_USDA=9.016
NC_035098.1	33990675	.	G	A	.	.	MAF_INRAE=6.329;MAF_USDA=28.824
NC_035098.1	33990796	.	C	T	.	.	MAF_USDA=3.529
NC_035098.1	33990998	.	C	T	.	.	MAF_INRAE=28.481;MAF_USDA=8.824
NC_035098.1	33991038	.	C	A	.	.	MAF_INRAE=13.291;MAF_USDA=17.059
NC_035098.1	33991116	.	T	A	.	.	MAF_INRAE=42.405;MAF_USDA=35.882
NC_035098.1	33991136	.	A	T	.	.	MAF_USDA=2.459
NC_035098.1	33991146	.	C	T	.	.	MAF_INRAE=45.57;MAF_USDA=38.824
NC_035098.1	33991147	.	G	A	.	.	MAF_USDA=5.738
NC_035098.1	33991234	.	C	T	.	.	MAF_USDA=8.197
NC_035098.1	33991237	.	A	G	.	.	MAF_INRAE=50.0;MAF_USDA=22.941
NC_035098.1	33991284	.	G	A	.	.	MAF_INRAE=41.772;MAF_USDA=18.235
NC_035098.1	33991377	.	C	T	.	.	MAF_USDA=3.529
NC_035098.1	33991378	.	A	G	.	.	MAF_INRAE=42.405;MAF_USDA=38.824
NC_035098.1	33991394	.	C	A	.	.	MAF_USDA=5.294
NC_035098.1	33991406	.	A	T	.	.	MAF_USDA=3.529
NC_035098.1	33991418	.	G	A	.	.	MAF_USDA=7.377
NC_035098.1	33991430	.	T	C	.	.	MAF_USDA=2.459
NC_035098.1	33991475	.	G	A	.	.	MAF_USDA=4.706
NC_035098.1	33991626	.	C	A	.	.	MAF_USDA=46.429
NC_035098.1	33991628	.	A	G	.	.	MAF_USDA=46.429
NC_035098.1	33991632	.	A	T	.	.	MAF_USDA=46.429
NC_035098.1	33991636	.	C	T	.	.	MAF_USDA=47.059
NC_035098.1	33991638	.	T	G	.	.	MAF_USDA=47.059
NC_035098.1	33991656	.	G	T	.	.	MAF_USDA=1.639
NC_035098.1	33991705	.	G	T	.	.	MAF_INRAE=43.038;MAF_USDA=22.353
NC_035098.1	33991708	.	A	T	.	.	MAF_USDA=4.098
NC_035098.1	33991710	.	C	A	.	.	MAF_INRAE=43.038;MAF_USDA=22.941
NC_035098.1	33991753	.	T	C	.	.	MAF_INRAE=12.5
NC_035098.1	33994883	.	A	T	.	.	MAF_USDA=8.333
NC_035098.1	33994968	.	G	T	.	.	MAF_USDA=4.098
NC_035098.1	33994996	.	T	C	.	.	MAF_INRAE=43.038
NC_035098.1	33995012	.	G	A	.	.	MAF_INRAE=43.038;MAF_USDA=22.353
NC_035098.1	33995016	.	A	G	.	.	MAF_USDA=15.294
NC_035098.1	33995045	.	T	A	.	.	MAF_INRAE=27.215;MAF_USDA=16.471
NC_035098.1	33995071	.	G	A	.	.	MAF_USDA=3.279
NC_035098.1	33995073	.	T	C	.	.	MAF_USDA=2.459
NC_035098.1	33995078	.	C	T	.	.	MAF_USDA=15.294
NC_035098.1	33995133	.	T	G	.	.	MAF_USDA=1.639
NC_035098.1	33995185	.	A	G	.	.	MAF_USDA=11.475
NC_035098.1	33995198	.	G	A	.	.	MAF_INRAE=28.481;MAF_USDA=17.059
NC_035098.1	33995321	.	C	T	.	.	MAF_INRAE=4.167;MAF_USDA=8.824
NC_035098.1	33995373	.	G	T	.	.	MAF_USDA=14.286
NC_035098.1	33995482	.	T	C	.	.	MAF_USDA=2.459
NC_035098.1	33995543	.	T	A	.	.	MAF_USDA=3.529
NC_035098.1	33995565	.	A	T	.	.	MAF_USDA=4.918
NC_035098.1	33995572	.	T	G	.	.	MAF_USDA=4.098
NC_035098.1	33995666	.	T	C	.	.	MAF_USDA=7.059
NC_035098.1	33995816	.	T	C	.	.	MAF_USDA=11.765
NC_035098.1	33995862	.	G	A	.	.	MAF_USDA=3.279
NC_035098.1	33995863	.	G	A	.	.	MAF_USDA=3.279
NC_035098.1	33995884	.	T	A	.	.	MAF_USDA=3.279
NC_035098.1	33995886	.	T	A	.	.	MAF_USDA=3.279
NC_035098.1	33995891	.	G	A	.	.	MAF_INRAE=13.333
NC_035098.1	33995932	.	A	T	.	.	MAF_USDA=6.557
NC_035098.1	33995958	.	A	T	.	.	MAF_USDA=3.279
NC_035098.1	33995985	.	C	T	.	.	MAF_INRAE=42.405;MAF_USDA=22.941
NC_035098.1	33995997	.	T	G	.	.	MAF_INRAE=42.405;MAF_USDA=22.941
NC_035098.1	33996022	.	A	T	.	.	MAF_USDA=4.918
NC_035098.1	33996025	.	T	G	.	.	MAF_INRAE=49.167;MAF_USDA=22.353
NC_035098.1	33996032	.	T	C	.	.	MAF_INRAE=42.405;MAF_USDA=27.059
NC_035098.1	33996051	.	G	T	.	.	MAF_USDA=6.557
NC_035098.1	33996068	.	T	A	.	.	MAF_USDA=5.294
NC_035098.1	33996093	.	G	A	.	.	MAF_INRAE=43.038;MAF_USDA=36.471
NC_035098.1	33996242	.	C	T	.	.	MAF_USDA=1.639
NC_035098.1	33996261	.	G	T	.	.	MAF_INRAE=13.333
NC_035098.1	33996295	.	G	A	.	.	MAF_INRAE=42.405;MAF_USDA=31.176
NC_035098.1	33996332	.	C	G	.	.	MAF_INRAE=13.333
NC_035098.1	33996381	.	G	A	.	.	MAF_INRAE=42.405;MAF_USDA=38.824
NC_035098.1	33996472	.	T	G	.	.	MAF_USDA=3.279
NC_035098.1	33996532	.	G	C	.	.	MAF_INRAE=43.038;MAF_USDA=26.471
NC_035098.1	33996666	.	G	A	.	.	MAF_USDA=9.836
NC_035098.1	33996714	.	C	T	.	.	MAF_INRAE=43.038;MAF_USDA=46.471
NC_035098.1	33996773	.	G	A	.	.	MAF_INRAE=4.167
NC_035098.1	33996809	.	C	A	.	.	MAF_USDA=3.529
NC_035098.1	33996862	.	A	T	.	.	MAF_USDA=15.882
NC_035098.1	33996896	.	G	A	.	.	MAF_USDA=4.918
NC_035098.1	33996937	.	C	A	.	.	MAF_USDA=4.167
NC_035098.1	33996938	.	A	G	.	.	MAF_USDA=4.167
NC_035098.1	33996971	.	T	C	.	.	MAF_USDA=2.459
NC_035098.1	33997170	.	C	T	.	.	MAF_USDA=12.941
NC_035098.1	33997196	.	T	C	.	.	MAF_INRAE=43.038;MAF_USDA=45.882
NC_035098.1	33997220	.	C	T	.	.	MAF_USDA=4.918
NC_035098.1	33997221	.	T	A	.	.	MAF_INRAE=42.405;MAF_USDA=18.824
NC_035098.1	33997339	.	G	A	.	.	MAF_USDA=3.279
NC_035098.1	33997656	.	G	A	.	.	MAF_INRAE=43.038;MAF_USDA=29.412
NC_035098.1	33997686	.	G	A	.	.	MAF_INRAE=22.152;MAF_USDA=8.824
NC_035098.1	33997700	.	G	T	.	.	MAF_USDA=3.529
NC_035098.1	33997704	.	G	A	.	.	MAF_INRAE=13.333;MAF_USDA=20.0
NC_035098.1	33997722	.	A	T	.	.	MAF_INRAE=43.038;MAF_USDA=48.824
NC_035098.1	33997743	.	T	C	.	.	MAF_INRAE=43.038;MAF_USDA=27.083
NC_035098.1	33997768	.	T	C	.	.	MAF_INRAE=14.557;MAF_USDA=3.529
NC_035098.1	33997786	.	C	T	.	.	MAF_USDA=3.279
NC_035098.1	33997796	.	G	T	.	.	MAF_USDA=3.529
NC_035098.1	33997804	.	T	G	.	.	MAF_USDA=16.393
NC_035098.1	33997841	.	T	C	.	.	MAF_USDA=2.459
NC_035098.1	33997847	.	T	G	.	.	MAF_USDA=3.529
NC_035098.1	33997899	.	A	G	.	.	MAF_INRAE=10.526;MAF_USDA=6.471
NC_035098.1	33997971	.	G	C	.	.	MAF_USDA=3.529
NC_035098.1	33997989	.	T	C	.	.	MAF_USDA=5.738
NC_035098.1	33998010	.	G	A	.	.	MAF_USDA=3.529
NC_035098.1	33998073	.	G	C	.	.	MAF_USDA=3.279
NC_035098.1	33998134	.	G	A	.	.	MAF_INRAE=14.557;MAF_USDA=3.529
NC_035098.1	33998153	.	T	G	.	.	MAF_INRAE=42.405;MAF_USDA=24.118
NC_035098.1	33998183	.	C	T	.	.	MAF_USDA=5.738
NC_035098.1	33998193	.	G	A	.	.	MAF_USDA=5.738
NC_035098.1	33998196	.	C	T	.	.	MAF_USDA=1.639
NC_035098.1	33998276	.	C	T	.	.	MAF_USDA=2.459
NC_035098.1	33998331	.	T	C	.	.	MAF_USDA=1.639
NC_035098.1	33998344	.	A	T	.	.	MAF_USDA=5.738
NC_035098.1	33998348	.	C	T	.	.	MAF_USDA=4.167
NC_035098.1	33998349	.	C	T	.	.	MAF_USDA=4.167
NC_035098.1	33998353	.	T	C	.	.	MAF_INRAE=43.038;MAF_USDA=42.353
NC_035098.1	33998421	.	C	T	.	.	MAF_USDA=5.294
NC_035098.1	33998449	.	G	A	.	.	MAF_INRAE=43.038;MAF_USDA=24.118
NC_035098.1	33998571	.	G	T	.	.	MAF_INRAE=6.329;MAF_USDA=11.765
NC_035098.1	33998652	.	G	A	.	.	MAF_INRAE=3.165
NC_035098.1	33998673	.	T	C	.	.	MAF_USDA=1.667
NC_035098.1	33998734	.	C	T	.	.	MAF_INRAE=42.405;MAF_USDA=42.353
NC_035098.1	33998781	.	G	T	.	.	MAF_USDA=2.459
NC_035098.1	33998786	.	A	G	.	.	MAF_INRAE=43.038;MAF_USDA=41.765
NC_035098.1	33998819	.	T	C	.	.	MAF_INRAE=43.038;MAF_USDA=41.765
NC_035098.1	33998839	.	G	A	.	.	MAF_USDA=3.279
NC_035098.1	33998924	.	G	A	.	.	MAF_INRAE=6.329;MAF_USDA=10.588
NC_035098.1	33998929	.	A	G	.	.	MAF_INRAE=4.167;MAF_USDA=9.412
NC_035098.1	33998977	.	A	C	.	.	MAF_INRAE=43.038;MAF_USDA=42.353
NC_035098.1	33999006	.	A	C	.	.	MAF_USDA=1.639
NC_035098.1	33999114	.	G	T	.	.	MAF_INRAE=43.038;MAF_USDA=42.941
NC_035098.1	33999116	.	A	G	.	.	MAF_INRAE=12.658;MAF_USDA=17.647
NC_035098.1	33999172	.	G	A	.	.	MAF_USDA=3.529
NC_035098.1	33999218	.	T	C	.	.	MAF_INRAE=43.038;MAF_USDA=31.176
NC_035098.1	33999228	.	G	A	.	.	MAF_USDA=1.639
NC_035098.1	33999235	.	G	T	.	.	MAF_USDA=7.377
NC_035098.1	33999266	.	C	T	.	.	MAF_INRAE=43.038;MAF_USDA=45.882
NC_035098.1	33999367	.	A	G	.	.	MAF_INRAE=42.405;MAF_USDA=23.529
NC_035098.1	33999383	.	T	A	.	.	MAF_USDA=5.357
NC_035098.1	33999397	.	T	C	.	.	MAF_USDA=8.333
NC_035098.1	33999417	.	C	T	.	.	MAF_INRAE=42.405;MAF_USDA=42.857
NC_035098.1	33999587	.	C	T	.	.	MAF_INRAE=46.835;MAF_USDA=21.765
NC_035098.1	33999622	.	C	T	.	.	MAF_INRAE=46.835;MAF_USDA=48.214
NC_035098.1	33999724	.	C	A	.	.	MAF_INRAE=46.835;MAF_USDA=21.765
NC_035098.1	33999725	.	C	A	.	.	MAF_INRAE=46.667;MAF_USDA=21.765
NC_035098.1	33999889	.	C	T	.	.	MAF_INRAE=43.038;MAF_USDA=17.059
NC_035098.1	34000029	.	A	C	.	.	MAF_INRAE=43.038;MAF_USDA=40.0
NC_035098.1	34000072	.	C	T	.	.	MAF_USDA=10.417
NC_035098.1	34000197	.	C	A	.	.	MAF_INRAE=13.333
NC_035098.1	34000442	.	T	A	.	.	MAF_USDA=4.118
NC_035098.1	34000475	.	C	T	.	.	MAF_USDA=2.459
NC_035098.1	34000480	.	T	G	.	.	MAF_USDA=4.706
NC_035098.1	34000481	.	T	G	.	.	MAF_INRAE=43.038;MAF_USDA=22.941
NC_035098.1	34000533	.	G	T	.	.	MAF_USDA=2.353
NC_035098.1	34000554	.	C	T	.	.	MAF_INRAE=42.405;MAF_USDA=21.765
NC_035098.1	34000654	.	T	A	.	.	MAF_INRAE=43.038;MAF_USDA=40.0
NC_035098.1	34000664	.	T	A	.	.	MAF_USDA=11.475
NC_035098.1	34000856	.	G	A	.	.	MAF_USDA=4.167
NC_035098.1	34000863	.	A	C	.	.	MAF_USDA=1.639
NC_035098.1	34000868	.	G	T	.	.	MAF_USDA=2.459
NC_035098.1	34000877	.	C	T	.	.	MAF_INRAE=41.772;MAF_USDA=17.647
NC_035098.1	34000899	.	T	G	.	.	MAF_INRAE=7.595
NC_035098.1	34000906	.	T	G	.	.	MAF_USDA=8.824
NC_035098.1	34000948	.	A	T	.	.	MAF_INRAE=27.848;MAF_USDA=14.706
NC_035098.1	34001034	.	C	T	.	.	MAF_USDA=4.918
NC_035098.1	34001146	.	C	T	.	.	MAF_USDA=4.098
NC_035098.1	34001229	.	A	T	.	.	MAF_USDA=4.118
NC_035098.1	34001347	.	T	G	.	.	MAF_INRAE=26.316;MAF_USDA=10.0
NC_035098.1	34001349	.	A	T	.	.	MAF_USDA=10.0
NC_035098.1	34001387	.	T	C	.	.	MAF_USDA=4.918
NC_035098.1	34001388	.	G	A	.	.	MAF_USDA=4.918
NC_035098.1	34001436	.	A	C	.	.	MAF_USDA=5.738
NC_035098.1	34001445	.	G	A	.	.	MAF_INRAE=4.167;MAF_USDA=10.0
NC_035098.1	34001495	.	G	T	.	.	MAF_USDA=4.918
NC_035098.1	34001497	.	C	T	.	.	MAF_INRAE=42.405;MAF_USDA=23.529
NC_035098.1	34001520	.	C	T	.	.	MAF_INRAE=42.405;MAF_USDA=35.882
NC_035098.1	34001543	.	C	T	.	.	MAF_INRAE=13.333
NC_035098.1	34001546	.	C	A	.	.	MAF_USDA=4.918
NC_035098.1	34001571	.	C	T	.	.	MAF_INRAE=42.405;MAF_USDA=35.882
NC_035098.1	34001576	.	T	G	.	.	MAF_INRAE=27.848;MAF_USDA=14.118
NC_035098.1	34001614	.	T	C	.	.	MAF_USDA=4.118
NC_035098.1	34001658	.	A	G	.	.	MAF_INRAE=6.329
NC_035098.1	34001659	.	A	C	.	.	MAF_INRAE=13.333
NC_035098.1	34001772	.	G	A	.	.	MAF_USDA=5.738
NC_035098.1	34001828	.	A	G	.	.	MAF_USDA=6.557
NC_035098.1	34001830	.	A	G	.	.	MAF_USDA=2.459
NC_035098.1	34001835	.	C	G	.	.	MAF_USDA=6.557
NC_035098.1	34001900	.	G	A	.	.	MAF_USDA=4.098
NC_035098.1	34001966	.	C	T	.	.	MAF_USDA=2.459
NC_035098.1	34001970	.	A	T	.	.	MAF_INRAE=3.165;MAF_USDA=10.417
NC_035098.1	34001977	.	T	A	.	.	MAF_USDA=5.738
NC_035098.1	34001981	.	T	A	.	.	MAF_USDA=5.738
NC_035098.1	34001983	.	G	A	.	.	MAF_USDA=5.738
NC_035098.1	34001986	.	G	A	.	.	MAF_INRAE=12.658;MAF_USDA=20.0
NC_035098.1	34002021	.	T	C	.	.	MAF_INRAE=43.038;MAF_USDA=39.412
NC_035098.1	34002030	.	A	G	.	.	MAF_INRAE=43.038;MAF_USDA=39.412
NC_035098.1	34002056	.	C	T	.	.	MAF_INRAE=26.316;MAF_USDA=6.557
NC_035098.1	34002079	.	C	T	.	.	MAF_USDA=2.459
NC_035098.1	34002109	.	T	A	.	.	MAF_INRAE=43.038;MAF_USDA=23.529
NC_035098.1	34002119	.	A	T	.	.	MAF_USDA=4.918
NC_035098.1	34002149	.	C	A	.	.	MAF_USDA=3.279
NC_035098.1	34002186	.	G	A	.	.	MAF_USDA=12.295
NC_035098.1	34002199	.	A	C	.	.	MAF_USDA=4.918
NC_035098.1	34002204	.	C	T	.	.	MAF_USDA=4.918
NC_035098.1	34002245	.	T	C	.	.	MAF_USDA=5.833
NC_035098.1	34002258	.	A	C	.	.	MAF_USDA=5.833
NC_035098.1	34002259	.	C	T	.	.	MAF_INRAE=6.962
NC_035098.1	34002378	.	G	A	.	.	MAF_INRAE=5.0;MAF_USDA=8.824
NC_035098.1	34002438	.	A	G	.	.	MAF_USDA=3.279
NC_035098.1	34002463	.	T	A	.	.	MAF_USDA=1.639
NC_035098.1	34002505	.	A	C	.	.	MAF_INRAE=6.329;MAF_USDA=14.118
NC_035098.1	34002514	.	G	A	.	.	MAF_INRAE=21.519;MAF_USDA=4.706
NC_035098.1	34002532	.	G	T	.	.	MAF_INRAE=6.329;MAF_USDA=10.588
NC_035098.1	34002533	.	A	G	.	.	MAF_INRAE=3.333;MAF_USDA=10.588
NC_035098.1	34002595	.	G	T	.	.	MAF_INRAE=13.333
NC_035098.1	34002624	.	G	T	.	.	MAF_INRAE=49.367;MAF_USDA=43.75
NC_035098.1	34002698	.	A	T	.	.	MAF_INRAE=43.038;MAF_USDA=32.353
NC_035098.1	34002699	.	T	G	.	.	MAF_INRAE=50.0;MAF_USDA=32.941
NC_035098.1	34002705	.	G	A	.	.	MAF_USDA=5.738
NC_035098.1	34002726	.	T	G	.	.	MAF_INRAE=43.038;MAF_USDA=32.353
NC_035098.1	34002794	.	G	A	.	.	MAF_INRAE=13.333
NC_035098.1	34002919	.	A	C	.	.	MAF_USDA=1.639
NC_035098.1	34002955	.	C	T	.	.	MAF_INRAE=43.038;MAF_USDA=25.294
NC_035098.1	34002958	.	C	G	.	.	MAF_INRAE=50.0;MAF_USDA=25.294
NC_035098.1	34002984	.	G	A	.	.	MAF_USDA=4.098
NC_035098.1	34003018	.	G	A	.	.	MAF_INRAE=12.658;MAF_USDA=20.588
NC_035098.1	34003118	.	A	G	.	.	MAF_INRAE=44.304;MAF_USDA=40.588
NC_035098.1	34003150	.	A	G	.	.	MAF_INRAE=44.304;MAF_USDA=38.824
NC_035098.1	34003187	.	A	C	.	.	MAF_USDA=3.279
NC_035098.1	34003267	.	G	A	.	.	MAF_INRAE=43.038;MAF_USDA=36.471
NC_035098.1	34003298	.	T	A	.	.	MAF_USDA=8.197
NC_035098.1	34003324	.	G	A	.	.	MAF_USDA=3.279
NC_035098.1	34003342	.	A	G	.	.	MAF_INRAE=44.304;MAF_USDA=34.706
NC_035098.1	34003401	.	A	C	.	.	MAF_USDA=47.917
NC_035098.1	34003463	.	G	T	.	.	MAF_INRAE=43.038;MAF_USDA=22.353
NC_035098.1	34003566	.	T	C	.	.	MAF_INRAE=44.304;MAF_USDA=38.824
NC_035098.1	34003638	.	C	T	.	.	MAF_USDA=1.176
NC_035098.1	34003706	.	G	A	.	.	MAF_INRAE=37.975;MAF_USDA=28.824
NC_035098.1	34003724	.	A	T	.	.	MAF_INRAE=6.329;MAF_USDA=10.588
NC_035098.1	34003727	.	G	A	.	.	MAF_INRAE=44.304;MAF_USDA=42.353
NC_035098.1	34003743	.	C	T	.	.	MAF_INRAE=12.658;MAF_USDA=32.353
NC_035098.1	34003744	.	G	T	.	.	MAF_INRAE=13.333
NC_035098.1	34003915	.	T	A	.	.	MAF_USDA=4.167
NC_035098.1	34003940	.	G	A	.	.	MAF_INRAE=4.167
NC_035098.1	34004207	.	G	A	.	.	MAF_INRAE=6.329
NC_035098.1	34004264	.	C	T	.	.	MAF_USDA=8.333
NC_035098.1	34004271	.	G	T	.	.	MAF_INRAE=12.658;MAF_USDA=24.706
NC_035098.1	34004273	.	T	G	.	.	MAF_INRAE=10.0;MAF_USDA=16.471
NC_035098.1	34004350	.	C	T	.	.	MAF_INRAE=20.886;MAF_USDA=3.529
NC_035098.1	34004373	.	C	G	.	.	MAF_USDA=3.529
NC_035098.1	34004375	.	G	T	.	.	MAF_INRAE=43.038;MAF_USDA=18.235
NC_035098.1	34004431	.	C	A	.	.	MAF_INRAE=27.848;MAF_USDA=13.529
NC_035098.1	34004489	.	G	T	.	.	MAF_INRAE=4.167
NC_035098.1	34004534	.	T	G	.	.	MAF_INRAE=13.333
NC_035098.1	34004696	.	C	T	.	.	MAF_INRAE=8.228;MAF_USDA=4.918
NC_035098.1	34004716	.	G	A	.	.	MAF_INRAE=13.333
NC_035098.1	34004728	.	A	G	.	.	MAF_USDA=3.279
NC_035098.1	34004788	.	G	A	.	.	MAF_INRAE=43.038;MAF_USDA=23.529
NC_035098.1	34004900	.	A	T	.	.	MAF_USDA=4.098
NC_035098.1	34004911	.	T	A	.	.	MAF_INRAE=14.557;MAF_USDA=40.0
NC_035098.1	34005032	.	A	T	.	.	MAF_USDA=5.882
NC_035098.1	34005065	.	G	T	.	.	MAF_USDA=3.279
NC_035098.1	34005089	.	G	T	.	.	MAF_INRAE=14.557;MAF_USDA=34.706
NC_035098.1	34005096	.	T	A	.	.	MAF_USDA=11.475
NC_035098.1	34005105	.	G	A	.	.	MAF_USDA=5.882
NC_035098.1	34005233	.	A	G	.	.	MAF_USDA=18.235
NC_035098.1	34005287	.	C	T	.	.	MAF_USDA=1.639
NC_035098.1	34005334	.	C	T	.	.	MAF_INRAE=9.167
NC_035098.1	34005392	.	G	T	.	.	MAF_USDA=18.452
NC_035098.1	34005404	.	A	G	.	.	MAF_USDA=13.559
NC_035098.1	34005405	.	T	C	.	.	MAF_USDA=24.405
NC_035098.1	34005407	.	A	C	.	.	MAF_USDA=23.214
NC_035098.1	34005409	.	T	C	.	.	MAF_USDA=6.78
NC_035098.1	34005412	.	C	T	.	.	MAF_USDA=19.643
NC_035098.1	34005433	.	T	C	.	.	MAF_USDA=1.639
NC_035098.1	34005454	.	C	T	.	.	MAF_USDA=13.115
NC_035098.1	34005459	.	T	C	.	.	MAF_USDA=11.31
NC_035098.1	34005466	.	C	G	.	.	MAF_USDA=10.417
NC_035098.1	34005491	.	C	A	.	.	MAF_INRAE=13.333;MAF_USDA=7.377
NC_035098.1	34005512	.	A	C	.	.	MAF_INRAE=4.43
NC_035098.1	34005533	.	C	A	.	.	MAF_INRAE=3.333;MAF_USDA=9.412
NC_035098.1	34005536	.	G	T	.	.	MAF_USDA=25.0
NC_035098.1	34005542	.	C	T	.	.	MAF_INRAE=31.579;MAF_USDA=9.836
NC_035098.1	34005543	.	C	T	.	.	MAF_USDA=9.016
NC_035098.1	34005572	.	A	T	.	.	MAF_USDA=10.169
NC_035098.1	34005591	.	C	T	.	.	MAF_INRAE=14.557;MAF_USDA=35.417
NC_035098.1	34005612	.	A	G	.	.	MAF_USDA=17.213
NC_035098.1	34005630	.	C	T	.	.	MAF_USDA=17.213
NC_035098.1	34005652	.	G	T	.	.	MAF_INRAE=14.557;MAF_USDA=34.706
NC_035098.1	34005654	.	T	A	.	.	MAF_USDA=7.377
NC_035098.1	34005676	.	T	C	.	.	MAF_INRAE=5.0;MAF_USDA=8.824
NC_035098.1	34005694	.	A	G	.	.	MAF_USDA=6.557
NC_035098.1	34005711	.	G	T	.	.	MAF_USDA=5.882
NC_035098.1	34005750	.	A	T	.	.	MAF_INRAE=13.333;MAF_USDA=9.016
NC_035098.1	34005779	.	C	A	.	.	MAF_INRAE=13.924;MAF_USDA=25.882
NC_035098.1	34005873	.	G	A	.	.	MAF_INRAE=43.038;MAF_USDA=21.765
NC_035098.1	34005885	.	G	T	.	.	MAF_INRAE=43.038;MAF_USDA=21.765
NC_035098.1	34005926	.	C	T	.	.	MAF_INRAE=14.557;MAF_USDA=14.118
NC_035098.1	34005953	.	A	T	.	.	MAF_USDA=9.836
NC_035098.1	34005989	.	T	G	.	.	MAF_USDA=10.588
NC_035098.1	34005993	.	G	T	.	.	MAF_INRAE=27.848;MAF_USDA=14.118
NC_035098.1	34006002	.	A	T	.	.	MAF_USDA=25.0
NC_035098.1	34006003	.	A	T	.	.	MAF_USDA=25.0
NC_035098.1	34006016	.	A	G	.	.	MAF_INRAE=14.557;MAF_USDA=35.294
NC_035098.1	34006017	.	T	A	.	.	MAF_INRAE=9.167;MAF_USDA=35.294
NC_035098.1	34006034	.	G	A	.	.	MAF_INRAE=13.333
NC_035098.1	34006042	.	G	A	.	.	MAF_INRAE=13.333
NC_035098.1	34006098	.	A	T	.	.	MAF_INRAE=8.228;MAF_USDA=24.706
NC_035098.1	34006136	.	C	T	.	.	MAF_INRAE=8.228;MAF_USDA=24.118
NC_035098.1	34006146	.	C	T	.	.	MAF_USDA=3.529
NC_035098.1	34006203	.	C	T	.	.	MAF_USDA=1.639
NC_035098.1	34006227	.	C	T	.	.	MAF_INRAE=8.228;MAF_USDA=3.279
NC_035098.1	34006353	.	A	G	.	.	MAF_INRAE=7.595;MAF_USDA=20.588
NC_035098.1	34006410	.	T	A	.	.	MAF_USDA=16.393
NC_035098.1	34006461	.	C	T	.	.	MAF_INRAE=8.228
NC_035098.1	34006462	.	G	T	.	.	MAF_INRAE=5.833;MAF_USDA=21.176
NC_035098.1	34006475	.	C	T	.	.	MAF_USDA=1.639
NC_035098.1	34006523	.	A	G	.	.	MAF_INRAE=13.333;MAF_USDA=2.459
NC_035098.1	34006703	.	C	A	.	.	MAF_USDA=7.647
NC_035098.1	34006763	.	T	A	.	.	MAF_USDA=17.059
NC_035098.1	34006808	.	T	A	.	.	MAF_USDA=17.059
NC_035098.1	34006815	.	C	T	.	.	MAF_USDA=17.647
NC_035098.1	34006999	.	G	A	.	.	MAF_INRAE=39.873;MAF_USDA=27.647
NC_035098.1	34007002	.	C	A	.	.	MAF_USDA=2.459
NC_035098.1	34007039	.	A	T	.	.	MAF_USDA=1.765
NC_035098.1	34007053	.	T	A	.	.	MAF_INRAE=18.354;MAF_USDA=28.824
NC_035098.1	34007075	.	G	T	.	.	MAF_USDA=9.412
NC_035098.1	34007122	.	T	G	.	.	MAF_INRAE=18.354;MAF_USDA=28.824
NC_035098.1	34007140	.	G	A	.	.	MAF_INRAE=18.354;MAF_USDA=23.529
NC_035098.1	34007151	.	C	T	.	.	MAF_INRAE=26.316
NC_035098.1	34007155	.	T	A	.	.	MAF_INRAE=18.354;MAF_USDA=24.706
NC_035098.1	34007176	.	G	T	.	.	MAF_USDA=3.529
NC_035098.1	34007190	.	T	C	.	.	MAF_USDA=8.197
NC_035098.1	34007209	.	A	T	.	.	MAF_USDA=1.639
NC_035098.1	34007246	.	C	T	.	.	MAF_USDA=1.639
NC_035098.1	34007399	.	T	G	.	.	MAF_USDA=4.098
NC_035098.1	34007420	.	G	A	.	.	MAF_USDA=1.639
NC_035098.1	34007423	.	C	A	.	.	MAF_USDA=5.738
NC_035098.1	34007457	.	C	G	.	.	MAF_INRAE=26.316
NC_035098.1	34007469	.	G	T	.	.	MAF_USDA=13.934
NC_035098.1	34007499	.	T	G	.	.	MAF_USDA=13.934
NC_035098.1	34007543	.	G	C	.	.	MAF_USDA=3.279
NC_035098.1	34007558	.	T	A	.	.	MAF_USDA=1.765
NC_035098.1	34007564	.	G	C	.	.	MAF_USDA=5.738
NC_035098.1	34007575	.	G	A	.	.	MAF_INRAE=26.316;MAF_USDA=10.0
NC_035098.1	34007594	.	T	C	.	.	MAF_USDA=10.588
NC_035098.1	34007596	.	A	C	.	.	MAF_USDA=13.934
NC_035098.1	34007610	.	C	T	.	.	MAF_INRAE=5.0;MAF_USDA=2.941
NC_035098.1	34007631	.	G	T	.	.	MAF_USDA=13.934
NC_035098.1	34007632	.	G	A	.	.	MAF_USDA=13.934
NC_035098.1	34007660	.	A	T	.	.	MAF_USDA=13.115
NC_035098.1	34007710	.	A	T	.	.	MAF_INRAE=8.228;MAF_USDA=4.118
NC_035098.1	34007716	.	C	T	.	.	MAF_INRAE=43.038;MAF_USDA=18.235
NC_035098.1	34007745	.	T	G	.	.	MAF_INRAE=5.0;MAF_USDA=11.475
NC_035098.1	34007746	.	A	C	.	.	MAF_INRAE=10.759;MAF_USDA=32.353
NC_035098.1	34007773	.	C	T	.	.	MAF_USDA=4.098
NC_035098.1	34007859	.	G	A	.	.	MAF_INRAE=8.228;MAF_USDA=4.118
NC_035098.1	34007869	.	T	A	.	.	MAF_INRAE=26.316;MAF_USDA=10.0
NC_035098.1	34007870	.	T	C	.	.	MAF_INRAE=36.667;MAF_USDA=36.471
NC_035098.1	34007874	.	A	G	.	.	MAF_USDA=5.738
NC_035098.1	34007888	.	G	A	.	.	MAF_INRAE=31.646;MAF_USDA=15.882
NC_035098.1	34007895	.	A	G	.	.	MAF_INRAE=43.038;MAF_USDA=18.824
NC_035098.1	34007902	.	C	T	.	.	MAF_USDA=10.0
NC_035098.1	34007919	.	A	C	.	.	MAF_INRAE=4.167;MAF_USDA=11.765
NC_035098.1	34008052	.	A	C	.	.	MAF_USDA=8.333
NC_035098.1	34008114	.	A	T	.	.	MAF_USDA=13.934
NC_035098.1	34008125	.	A	G	.	.	MAF_USDA=6.557
NC_035098.1	34008126	.	T	G	.	.	MAF_USDA=6.557
NC_035098.1	34008132	.	T	C	.	.	MAF_INRAE=8.228;MAF_USDA=8.235
NC_035098.1	34008185	.	C	T	.	.	MAF_INRAE=31.646;MAF_USDA=15.882
NC_035098.1	34008204	.	C	T	.	.	MAF_INRAE=26.316;MAF_USDA=10.0
NC_035098.1	34008228	.	A	G	.	.	MAF_USDA=13.934
NC_035098.1	34008240	.	A	T	.	.	MAF_INRAE=26.316;MAF_USDA=9.412
NC_035098.1	34008283	.	A	T	.	.	MAF_INRAE=5.833;MAF_USDA=10.417
NC_035098.1	34008333	.	G	A	.	.	MAF_INRAE=8.228;MAF_USDA=13.529
NC_035098.1	34008361	.	T	C	.	.	MAF_USDA=7.059
NC_035098.1	34008385	.	C	A	.	.	MAF_USDA=7.647
NC_035098.1	34008390	.	T	C	.	.	MAF_INRAE=39.873;MAF_USDA=34.706
NC_035098.1	34008425	.	C	T	.	.	MAF_USDA=14.754
NC_035098.1	34008462	.	C	A	.	.	MAF_USDA=14.754
NC_035098.1	34008497	.	G	C	.	.	MAF_INRAE=26.316;MAF_USDA=9.412
NC_035098.1	34008531	.	A	G	.	.	MAF_USDA=4.098
NC_035098.1	34008537	.	T	G	.	.	MAF_USDA=6.557
NC_035098.1	34008550	.	A	T	.	.	MAF_INRAE=45.57;MAF_USDA=44.118
NC_035098.1	34008571	.	C	A	.	.	MAF_INRAE=31.646;MAF_USDA=15.882
NC_035098.1	34008578	.	C	T	.	.	MAF_INRAE=31.646;MAF_USDA=16.471
NC_035098.1	34008616	.	G	T	.	.	MAF_USDA=14.754
NC_035098.1	34008645	.	C	T	.	.	MAF_INRAE=7.595;MAF_USDA=8.824
NC_035098.1	34008656	.	G	A	.	.	MAF_USDA=14.754
NC_035098.1	34008702	.	C	T	.	.	MAF_INRAE=4.167
NC_035098.1	34008732	.	G	A	.	.	MAF_INRAE=31.646;MAF_USDA=4.706
NC_035098.1	34008753	.	C	T	.	.	MAF_INRAE=26.316;MAF_USDA=10.0
NC_035098.1	34008765	.	G	T	.	.	MAF_INRAE=7.595;MAF_USDA=8.235
NC_035098.1	34008868	.	G	T	.	.	MAF_USDA=4.098
NC_035098.1	34008920	.	C	A	.	.	MAF_INRAE=43.038;MAF_USDA=22.941
NC_035098.1	34008922	.	G	T	.	.	MAF_INRAE=50.0;MAF_USDA=22.941
NC_035098.1	34008985	.	C	A	.	.	MAF_USDA=13.934
NC_035098.1	34008991	.	A	G	.	.	MAF_USDA=4.918
NC_035098.1	34008994	.	C	T	.	.	MAF_USDA=1.639
NC_035098.1	34008996	.	G	A	.	.	MAF_USDA=3.279
NC_035098.1	34009014	.	C	A	.	.	MAF_USDA=14.754
NC_035098.1	34009040	.	T	C	.	.	MAF_USDA=8.197
NC_035098.1	34009042	.	A	G	.	.	MAF_USDA=1.639
NC_035098.1	34009045	.	T	G	.	.	MAF_USDA=5.738
NC_035098.1	34009084	.	G	T	.	.	MAF_INRAE=31.013
NC_035098.1	34009163	.	C	T	.	.	MAF_USDA=6.557
NC_035098.1	34009170	.	C	T	.	.	MAF_USDA=13.934
NC_035098.1	34009217	.	A	T	.	.	MAF_USDA=9.016
NC_035098.1	34009289	.	G	A	.	.	MAF_USDA=14.754
NC_035098.1	34009310	.	G	A	.	.	MAF_USDA=1.639
NC_035098.1	34009364	.	T	G	.	.	MAF_USDA=3.529
NC_035098.1	34009382	.	C	T	.	.	MAF_USDA=1.639
NC_035098.1	34009383	.	T	C	.	.	MAF_INRAE=8.228;MAF_USDA=7.647
NC_035098.1	34009423	.	T	G	.	.	MAF_USDA=14.754
NC_035098.1	34009433	.	G	T	.	.	MAF_INRAE=46.203;MAF_USDA=45.882
NC_035098.1	34009443	.	G	T	.	.	MAF_USDA=4.918
NC_035098.1	34009459	.	T	C	.	.	MAF_USDA=1.639
NC_035098.1	34009460	.	G	T	.	.	MAF_USDA=1.639
NC_035098.1	34009463	.	C	T	.	.	MAF_INRAE=13.333
NC_035098.1	34009519	.	A	G	.	.	MAF_INRAE=31.646;MAF_USDA=15.294
NC_035098.1	34009526	.	C	T	.	.	MAF_USDA=3.279
NC_035098.1	34009531	.	C	A	.	.	MAF_USDA=5.738
NC_035098.1	34009589	.	T	A	.	.	MAF_INRAE=31.646;MAF_USDA=15.882
NC_035098.1	34009595	.	G	A	.	.	MAF_INRAE=46.203;MAF_USDA=44.118
NC_035098.1	34009618	.	G	A	.	.	MAF_INRAE=21.519;MAF_USDA=4.706
NC_035098.1	34009666	.	G	T	.	.	MAF_USDA=1.639
NC_035098.1	34009724	.	A	T	.	.	MAF_USDA=5.738
NC_035098.1	34009728	.	T	C	.	.	MAF_USDA=5.738
NC_035098.1	34009729	.	G	C	.	.	MAF_USDA=5.738
NC_035098.1	34009781	.	G	T	.	.	MAF_INRAE=45.57;MAF_USDA=44.118
NC_035098.1	34009845	.	C	T	.	.	MAF_USDA=14.754
NC_035098.1	34009957	.	A	G	.	.	MAF_USDA=4.167
NC_035098.1	34009959	.	T	C	.	.	MAF_INRAE=36.076;MAF_USDA=25.882
NC_035098.1	34009973	.	C	A	.	.	MAF_USDA=1.765
NC_035098.1	34009994	.	G	A	.	.	MAF_INRAE=36.076;MAF_USDA=18.824
NC_035098.1	34010021	.	G	T	.	.	MAF_INRAE=8.228;MAF_USDA=4.118
NC_035098.1	34010164	.	C	T	.	.	MAF_USDA=10.417
NC_035098.1	34010214	.	G	T	.	.	MAF_INRAE=42.405;MAF_USDA=18.824
NC_035098.1	34010253	.	A	G	.	.	MAF_USDA=10.417
NC_035098.1	34010256	.	A	G	.	.	MAF_INRAE=50.0
NC_035098.1	34010263	.	G	C	.	.	MAF_USDA=10.417
NC_035098.1	34010288	.	G	T	.	.	MAF_USDA=14.754
NC_035098.1	34010321	.	A	G	.	.	MAF_USDA=5.738
NC_035098.1	34010399	.	A	C	.	.	MAF_INRAE=13.291;MAF_USDA=10.0
NC_035098.1	34010447	.	A	C	.	.	MAF_INRAE=26.316;MAF_USDA=10.0
NC_035098.1	34010502	.	G	A	.	.	MAF_USDA=1.639
NC_035098.1	34010503	.	G	A	.	.	MAF_USDA=9.016
NC_035098.1	34010527	.	T	G	.	.	MAF_USDA=6.557
NC_035098.1	34010530	.	C	T	.	.	MAF_USDA=1.639
NC_035098.1	34010541	.	T	G	.	.	MAF_INRAE=39.241;MAF_USDA=8.235
NC_035098.1	34010637	.	A	G	.	.	MAF_USDA=3.529
NC_035098.1	34010678	.	A	C	.	.	MAF_USDA=13.529
NC_035098.1	34010683	.	G	A	.	.	MAF_INRAE=26.316;MAF_USDA=17.647
NC_035098.1	34010697	.	A	T	.	.	MAF_USDA=8.197
NC_035098.1	34010716	.	A	T	.	.	MAF_USDA=5.738
NC_035098.1	34010730	.	A	G	.	.	MAF_USDA=3.279
NC_035098.1	34010779	.	C	T	.	.	MAF_USDA=1.639
NC_035098.1	34010882	.	G	A	.	.	MAF_USDA=1.639
NC_035098.1	34010907	.	A	T	.	.	MAF_INRAE=37.342;MAF_USDA=44.118
NC_035098.1	34010910	.	C	G	.	.	MAF_INRAE=5.0;MAF_USDA=8.824
NC_035098.1	34010986	.	T	A	.	.	MAF_INRAE=37.975;MAF_USDA=48.824
NC_035098.1	34011025	.	A	G	.	.	MAF_INRAE=26.316;MAF_USDA=10.0
NC_035098.1	34011053	.	C	T	.	.	MAF_INRAE=38.608;MAF_USDA=41.765
NC_035098.1	34011060	.	T	C	.	.	MAF_INRAE=38.608;MAF_USDA=43.529
NC_035098.1	34011116	.	C	A	.	.	MAF_INRAE=37.975;MAF_USDA=42.857
NC_035098.1	34011136	.	A	G	.	.	MAF_INRAE=31.646
NC_035098.1	34011140	.	C	T	.	.	MAF_INRAE=36.667
NC_035098.1	34011161	.	T	C	.	.	MAF_INRAE=31.646;MAF_USDA=28.824
NC_035098.1	34011238	.	G	A	.	.	MAF_USDA=20.0
NC_035098.1	34011261	.	A	T	.	.	MAF_INRAE=8.228;MAF_USDA=4.118
NC_035098.1	34011345	.	C	A	.	.	MAF_USDA=1.639
NC_035098.1	34011387	.	C	T	.	.	MAF_USDA=11.176
NC_035098.1	34011395	.	T	G	.	.	MAF_INRAE=46.203;MAF_USDA=22.353
NC_035098.1	34011420	.	C	T	.	.	MAF_USDA=9.412
NC_035098.1	34011422	.	A	T	.	.	MAF_USDA=9.412
NC_035098.1	34011437	.	C	T	.	.	MAF_USDA=2.459
NC_035098.1	34011503	.	A	G	.	.	MAF_USDA=6.471
NC_035098.1	34011504	.	A	C	.	.	MAF_USDA=6.471
NC_035098.1	34011508	.	C	G	.	.	MAF_USDA=3.279
NC_035098.1	34011568	.	T	A	.	.	MAF_INRAE=26.316;MAF_USDA=10.0
NC_035098.1	34011626	.	T	G	.	.	MAF_INRAE=46.203;MAF_USDA=22.353
NC_035098.1	34011662	.	C	A	.	.	MAF_INRAE=31.646;MAF_USDA=5.294
NC_035098.1	34011672	.	T	A	.	.	MAF_USDA=1.639
NC_035098.1	34011676	.	G	T	.	.	MAF_INRAE=8.228;MAF_USDA=4.118
NC_035098.1	34011692	.	C	A	.	.	MAF_USDA=10.417
NC_035098.1	34011714	.	C	G	.	.	MAF_INRAE=26.316;MAF_USDA=15.882
NC_035098.1	34011716	.	A	T	.	.	MAF_USDA=4.918
NC_035098.1	34011798	.	A	T	.	.	MAF_INRAE=31.646;MAF_USDA=5.294
NC_035098.1	34011802	.	T	C	.	.	MAF_INRAE=26.316;MAF_USDA=10.0
NC_035098.1	34011807	.	G	T	.	.	MAF_INRAE=37.975;MAF_USDA=20.0
NC_035098.1	34011812	.	T	C	.	.	MAF_USDA=4.918
NC_035098.1	34011823	.	T	A	.	.	MAF_INRAE=26.316;MAF_USDA=10.0
NC_035098.1	34011895	.	C	A	.	.	MAF_USDA=4.918
NC_035098.1	34012020	.	A	G	.	.	MAF_INRAE=36.667
NC_035098.1	34012216	.	AG	AA	.	.	MAF_USDA=21.739
NC_035098.1	34012217	.	G	A	.	.	MAF_USDA=11.667
NC_035098.1	34012265	.	C	A	.	.	MAF_INRAE=33.333;MAF_USDA=26.087
NC_035098.1	34012272	.	C	T	.	.	MAF_USDA=4.348
NC_035098.1	34012312	.	T	A	.	.	MAF_INRAE=31.667;MAF_USDA=19.565
NC_035098.1	34012332	.	G	A	.	.	MAF_USDA=8.333
NC_035098.1	34012346	.	A	T	.	.	MAF_INRAE=4.167
NC_035098.1	34012363	.	T	G	.	.	MAF_USDA=2.174
NC_035098.1	34012458	.	G	T	.	.	MAF_INRAE=22.5;MAF_USDA=21.739
NC_035098.1	34012460	.	A	G	.	.	MAF_INRAE=22.5
NC_035098.1	34012483	.	T	G	.	.	MAF_INRAE=21.667;MAF_USDA=15.217
NC_035098.1	34012484	.	A	T	.	.	MAF_INRAE=21.667
NC_035098.1	34012485	.	T	G	.	.	MAF_INRAE=21.667
NC_035098.1	34012527	.	C	T	.	.	MAF_INRAE=5.063;MAF_USDA=25.595
NC_035098.1	34012568	.	G	A	.	.	MAF_INRAE=47.468;MAF_USDA=45.652
NC_035098.1	34012575	.	C	A	.	.	MAF_INRAE=23.684;MAF_USDA=8.333
NC_035098.1	34012616	.	C	T	.	.	MAF_INRAE=26.316;MAF_USDA=10.87
NC_035098.1	34012640	.	T	A	.	.	MAF_INRAE=45.57;MAF_USDA=23.81
NC_035098.1	34012690	.	C	T	.	.	MAF_USDA=4.098
NC_035098.1	34012724	.	G	A	.	.	MAF_INRAE=29.114;MAF_USDA=5.357
NC_035098.1	34012741	.	T	C	.	.	MAF_USDA=7.143
NC_035098.1	34012762	.	A	C	.	.	MAF_INRAE=32.5;MAF_USDA=15.217
NC_035098.1	34012801	.	G	A	.	.	MAF_USDA=10.87
NC_035098.1	34012840	.	G	T	.	.	MAF_INRAE=44.937;MAF_USDA=38.095
NC_035098.1	34012938	.	A	T	.	.	MAF_INRAE=6.962
NC_035098.1	34012990	.	C	T	.	.	MAF_INRAE=31.646;MAF_USDA=5.952
NC_035098.1	34013012	.	G	A	.	.	MAF_INRAE=31.013;MAF_USDA=5.952
NC_035098.1	34013043	.	C	T	.	.	MAF_INRAE=3.165;MAF_USDA=10.87
NC_035098.1	34013061	.	G	C	.	.	MAF_USDA=4.098
NC_035098.1	34013190	.	C	A	.	.	MAF_INRAE=29.747;MAF_USDA=5.952
NC_035098.1	34013223	.	C	T	.	.	MAF_USDA=6.557
NC_035098.1	34013240	.	G	A	.	.	MAF_USDA=10.0
NC_035098.1	34013245	.	C	A	.	.	MAF_USDA=22.917
NC_035098.1	34013325	.	C	T	.	.	MAF_USDA=3.279
NC_035098.1	34013398	.	T	C	.	.	MAF_INRAE=26.316;MAF_USDA=13.855
NC_035098.1	34013434	.	A	T	.	.	MAF_USDA=5.738
NC_035098.1	34013464	.	T	A	.	.	MAF_USDA=19.565
NC_035098.1	34013476	.	T	A	.	.	MAF_USDA=3.279
NC_035098.1	34013490	.	G	A	.	.	MAF_USDA=2.459
NC_035098.1	34013504	.	A	C	.	.	MAF_USDA=4.918
NC_035098.1	34013543	.	T	G	.	.	MAF_INRAE=37.342;MAF_USDA=21.429
NC_035098.1	34013582	.	A	T	.	.	MAF_INRAE=37.975;MAF_USDA=22.024
NC_035098.1	34013589	.	C	T	.	.	MAF_INRAE=26.316;MAF_USDA=12.353
NC_035098.1	34013594	.	G	T	.	.	MAF_USDA=5.738
NC_035098.1	34013596	.	G	A	.	.	MAF_INRAE=21.519;MAF_USDA=4.706
NC_035098.1	34013647	.	A	T	.	.	MAF_INRAE=6.667
NC_035098.1	34013667	.	C	T	.	.	MAF_INRAE=6.667
NC_035098.1	34013668	.	A	G	.	.	MAF_INRAE=6.667
NC_035098.1	34013717	.	T	G	.	.	MAF_INRAE=36.709;MAF_USDA=22.941
NC_035098.1	34013718	.	G	C	.	.	MAF_INRAE=35.833;MAF_USDA=5.294
NC_035098.1	34013719	.	C	T	.	.	MAF_INRAE=11.667
NC_035098.1	34013745	.	T	A	.	.	MAF_INRAE=11.667;MAF_USDA=15.217
NC_035098.1	34013784	.	G	T	.	.	MAF_INRAE=4.167
NC_035098.1	34013808	.	G	T	.	.	MAF_INRAE=14.557;MAF_USDA=3.571
NC_035098.1	34013965	.	G	T	.	.	MAF_USDA=5.738
NC_035098.1	34013980	.	C	T	.	.	MAF_INRAE=4.167;MAF_USDA=4.098
NC_035098.1	34014129	.	A	G	.	.	MAF_INRAE=26.316;MAF_USDA=13.529
NC_035098.1	34014177	.	G	A	.	.	MAF_USDA=1.639
NC_035098.1	34014236	.	G	A	.	.	MAF_INRAE=26.316;MAF_USDA=13.529
NC_035098.1	34014273	.	G	A	.	.	MAF_INRAE=46.203;MAF_USDA=22.619
NC_035098.1	34014293	.	G	A	.	.	MAF_INRAE=26.316;MAF_USDA=12.5
NC_035098.1	34014312	.	G	C	.	.	MAF_INRAE=31.646;MAF_USDA=16.071
NC_035098.1	34014356	.	C	A	.	.	MAF_INRAE=45.57;MAF_USDA=21.765
NC_035098.1	34014368	.	A	C	.	.	MAF_USDA=4.918
NC_035098.1	34014371	.	C	A	.	.	MAF_INRAE=26.316;MAF_USDA=10.417
NC_035098.1	34014395	.	T	C	.	.	MAF_USDA=2.459
NC_035098.1	34014478	.	C	A	.	.	MAF_USDA=2.459
NC_035098.1	34014497	.	G	T	.	.	MAF_USDA=2.459
NC_035098.1	34014531	.	C	A	.	.	MAF_USDA=5.738
NC_035098.1	34014563	.	T	A	.	.	MAF_INRAE=37.342;MAF_USDA=28.824
NC_035098.1	34014564	.	C	A	.	.	MAF_INRAE=35.833;MAF_USDA=28.824
NC_035098.1	34014566	.	T	G	.	.	MAF_USDA=5.738
NC_035098.1	34014618	.	G	A	.	.	MAF_INRAE=37.975;MAF_USDA=28.824
NC_035098.1	34014625	.	G	T	.	.	MAF_INRAE=37.975;MAF_USDA=30.0
NC_035098.1	34014631	.	A	G	.	.	MAF_USDA=1.639
NC_035098.1	34014639	.	C	A	.	.	MAF_USDA=4.098
NC_035098.1	34014664	.	T	A	.	.	MAF_INRAE=15.823;MAF_USDA=45.294
NC_035098.1	34014748	.	T	C	.	.	MAF_USDA=1.667
NC_035098.1	34014790	.	A	G	.	.	MAF_INRAE=46.203;MAF_USDA=22.619
NC_035098.1	34014832	.	G	A	.	.	MAF_INRAE=26.316
NC_035098.1	34014863	.	T	C	.	.	MAF_INRAE=26.316
NC_035098.1	34014934	.	A	T	.	.	MAF_INRAE=14.167
NC_035098.1	34014961	.	A	G	.	.	MAF_INRAE=31.646;MAF_USDA=5.294
NC_035098.1	34015031	.	G	T	.	.	MAF_USDA=19.412
NC_035098.1	34015041	.	A	T	.	.	MAF_USDA=20.833
NC_035098.1	34015070	.	C	T	.	.	MAF_INRAE=10.526;MAF_USDA=12.353
NC_035098.1	34015104	.	A	G	.	.	MAF_INRAE=8.228;MAF_USDA=5.294
NC_035098.1	34015143	.	C	T	.	.	MAF_USDA=3.279
NC_035098.1	34015144	.	G	T	.	.	MAF_USDA=8.197
NC_035098.1	34015161	.	T	C	.	.	MAF_INRAE=39.241;MAF_USDA=34.118
NC_035098.1	34015168	.	A	G	.	.	MAF_INRAE=39.241;MAF_USDA=34.118
NC_035098.1	34015182	.	C	A	.	.	MAF_USDA=2.083
NC_035098.1	34015274	.	G	A	.	.	MAF_USDA=2.459
NC_035098.1	34015292	.	T	A	.	.	MAF_USDA=4.098
NC_035098.1	34015298	.	A	C	.	.	MAF_INRAE=4.167;MAF_USDA=4.098
NC_035098.1	34015313	.	C	A	.	.	MAF_USDA=1.639
NC_035098.1	34015343	.	C	T	.	.	MAF_INRAE=10.526;MAF_USDA=17.647
NC_035098.1	34015461	.	G	A	.	.	MAF_USDA=3.279
NC_035098.1	34015626	.	A	T	.	.	MAF_INRAE=34.81;MAF_USDA=29.412
NC_035098.1	34015718	.	T	A	.	.	MAF_INRAE=36.667
NC_035098.1	34015720	.	C	T	.	.	MAF_USDA=18.75
NC_035098.1	34015735	.	G	T	.	.	MAF_USDA=1.765
NC_035098.1	34015737	.	G	A	.	.	MAF_INRAE=34.81;MAF_USDA=28.824
NC_035098.1	34015794	.	C	T	.	.	MAF_USDA=2.083
NC_035098.1	34015916	.	C	G	.	.	MAF_USDA=1.639
NC_035098.1	34015959	.	C	T	.	.	MAF_USDA=5.738
NC_035098.1	34015979	.	C	G	.	.	MAF_INRAE=34.177;MAF_USDA=29.167
NC_035098.1	34016041	.	T	A	.	.	MAF_INRAE=13.924;MAF_USDA=3.529
NC_035098.1	34016106	.	C	T	.	.	MAF_USDA=4.918
NC_035098.1	34016108	.	T	C	.	.	MAF_INRAE=31.646;MAF_USDA=9.412
NC_035098.1	34016133	.	G	A	.	.	MAF_USDA=4.167
NC_035098.1	34016273	.	G	A	.	.	MAF_USDA=9.016
NC_035098.1	34016277	.	T	C	.	.	MAF_INRAE=18.987;MAF_USDA=30.0
NC_035098.1	34016403	.	C	T	.	.	MAF_USDA=2.459
NC_035098.1	34016472	.	C	T	.	.	MAF_INRAE=45.57;MAF_USDA=28.824
NC_035098.1	34016487	.	A	C	.	.	MAF_USDA=3.529
NC_035098.1	34016501	.	G	A	.	.	MAF_USDA=1.176
NC_035098.1	34016666	.	C	T	.	.	MAF_INRAE=49.367;MAF_USDA=44.118
NC_035098.1	34016777	.	G	T	.	.	MAF_USDA=3.279
NC_035098.1	34016781	.	T	A	.	.	MAF_USDA=4.098
NC_035098.1	34016875	.	A	C	.	.	MAF_USDA=22.917
NC_035098.1	34016889	.	A	C	.	.	MAF_INRAE=4.167
NC_035098.1	34016933	.	G	T	.	.	MAF_INRAE=20.886;MAF_USDA=7.647
NC_035098.1	34016999	.	T	A	.	.	MAF_USDA=4.098
NC_035098.1	34017188	.	T	G	.	.	MAF_INRAE=8.228
NC_035098.1	34017207	.	A	T	.	.	MAF_USDA=7.059
NC_035098.1	34017212	.	G	C	.	.	MAF_USDA=3.529
NC_035098.1	34017274	.	A	G	.	.	MAF_USDA=10.0
NC_035098.1	34017298	.	C	A	.	.	MAF_USDA=4.706
NC_035098.1	34017369	.	C	A	.	.	MAF_USDA=2.459
NC_035098.1	34017400	.	A	G	.	.	MAF_INRAE=3.165;MAF_USDA=3.529
NC_035098.1	34017437	.	A	C	.	.	MAF_USDA=2.459
NC_035098.1	34017472	.	T	A	.	.	MAF_USDA=3.279
NC_035098.1	34017483	.	C	T	.	.	MAF_USDA=2.459
NC_035098.1	34017572	.	G	C	.	.	MAF_INRAE=3.165;MAF_USDA=3.529
NC_035098.1	34017616	.	A	T	.	.	MAF_USDA=3.529
NC_035098.1	34017648	.	G	T	.	.	MAF_INRAE=46.203;MAF_USDA=31.148
NC_035098.1	34017701	.	C	A	.	.	MAF_INRAE=2.532;MAF_USDA=10.0
NC_035098.1	34017723	.	A	C	.	.	MAF_INRAE=4.167
NC_035098.1	34017733	.	C	T	.	.	MAF_USDA=4.118
NC_035098.1	34017734	.	G	A	.	.	MAF_USDA=6.557
NC_035098.1	34017824	.	G	A	.	.	MAF_USDA=3.529
NC_035098.1	34017831	.	C	T	.	.	MAF_USDA=1.639
NC_035098.1	34017834	.	G	A	.	.	MAF_USDA=3.529
NC_035098.1	34017844	.	G	A	.	.	MAF_USDA=3.279
NC_035098.1	34017874	.	G	A	.	.	MAF_INRAE=3.165;MAF_USDA=3.529
NC_035098.1	34017922	.	C	A	.	.	MAF_INRAE=49.367;MAF_USDA=48.235
NC_035098.1	34017969	.	G	A	.	.	MAF_INRAE=46.203;MAF_USDA=25.882
NC_035098.1	34017984	.	A	T	.	.	MAF_INRAE=3.165;MAF_USDA=3.529
NC_035098.1	34017989	.	G	A	.	.	MAF_INRAE=18.987;MAF_USDA=33.529
NC_035098.1	34018100	.	C	A	.	.	MAF_USDA=9.016
NC_035098.1	34018177	.	G	A	.	.	MAF_USDA=10.588
NC_035098.1	34018232	.	T	C	.	.	MAF_USDA=1.639
NC_035098.1	34018256	.	G	T	.	.	MAF_USDA=5.882
NC_035098.1	34018296	.	C	T	.	.	MAF_INRAE=3.165;MAF_USDA=5.294
NC_035098.1	34018340	.	A	G	.	.	MAF_USDA=6.557
NC_035098.1	34018357	.	C	T	.	.	MAF_INRAE=31.646;MAF_USDA=5.294
NC_035098.1	34018376	.	C	A	.	.	MAF_INRAE=48.101;MAF_USDA=44.706
NC_035098.1	34018380	.	C	A	.	.	MAF_USDA=4.918
NC_035098.1	34018468	.	G	T	.	.	MAF_INRAE=3.165;MAF_USDA=10.417
NC_035098.1	34018500	.	T	C	.	.	MAF_INRAE=49.367;MAF_USDA=46.471
NC_035098.1	34018521	.	G	A	.	.	MAF_USDA=4.918
NC_035098.1	34018524	.	G	T	.	.	MAF_USDA=6.557
NC_035098.1	34018561	.	T	A	.	.	MAF_USDA=4.706
NC_035098.1	34018765	.	G	A	.	.	MAF_INRAE=26.316;MAF_USDA=2.353
NC_035098.1	34018835	.	A	C	.	.	MAF_INRAE=3.165;MAF_USDA=12.941
NC_035098.1	34018844	.	T	A	.	.	MAF_USDA=8.235
NC_035098.1	34018880	.	G	C	.	.	MAF_USDA=8.434
NC_035098.1	34018908	.	C	T	.	.	MAF_INRAE=14.557;MAF_USDA=4.706
NC_035098.1	34018909	.	G	A	.	.	MAF_USDA=9.836
NC_035098.1	34018931	.	A	G	.	.	MAF_INRAE=3.165;MAF_USDA=3.529
NC_035098.1	34018991	.	G	C	.	.	MAF_INRAE=3.165;MAF_USDA=3.529
NC_035098.1	34019016	.	A	T	.	.	MAF_INRAE=3.165;MAF_USDA=3.529
NC_035098.1	34019024	.	G	A	.	.	MAF_USDA=2.459
NC_035098.1	34019039	.	C	T	.	.	MAF_USDA=4.098
NC_035098.1	34019040	.	G	A	.	.	MAF_USDA=4.118
NC_035098.1	34019071	.	A	C	.	.	MAF_USDA=2.459
NC_035098.1	34019192	.	T	A	.	.	MAF_INRAE=26.316;MAF_USDA=1.765
NC_035098.1	34019278	.	A	T	.	.	MAF_INRAE=3.165
NC_035098.1	34019308	.	G	T	.	.	MAF_INRAE=3.165;MAF_USDA=15.294
NC_035098.1	34019382	.	A	G	.	.	MAF_USDA=2.459
NC_035098.1	34019461	.	G	T	.	.	MAF_INRAE=6.962;MAF_USDA=4.918
NC_035098.1	34019566	.	C	T	.	.	MAF_USDA=7.377
NC_035098.1	34019656	.	G	T	.	.	MAF_USDA=4.918
NC_035098.1	34019688	.	C	A	.	.	MAF_USDA=4.918
NC_035098.1	34019722	.	C	T	.	.	MAF_INRAE=1.667;MAF_USDA=12.5
NC_035098.1	34019726	.	C	T	.	.	MAF_INRAE=1.667;MAF_USDA=12.5
NC_035098.1	34019745	.	T	A	.	.	MAF_INRAE=8.861;MAF_USDA=12.353
NC_035098.1	34019766	.	T	A	.	.	MAF_INRAE=14.557;MAF_USDA=3.529
NC_035098.1	34019802	.	G	A	.	.	MAF_USDA=4.098
NC_035098.1	34019817	.	A	C	.	.	MAF_INRAE=6.962;MAF_USDA=3.279
NC_035098.1	34019858	.	G	A	.	.	MAF_INRAE=26.316
NC_035098.1	34019909	.	T	C	.	.	MAF_USDA=5.738
NC_035098.1	34019932	.	A	C	.	.	MAF_USDA=2.941
NC_035098.1	34019951	.	C	T	.	.	MAF_USDA=1.639
NC_035098.1	34019990	.	T	C	.	.	MAF_INRAE=10.759;MAF_USDA=21.765
NC_035098.1	34020015	.	T	C	.	.	MAF_USDA=1.639
NC_035098.1	34020072	.	C	A	.	.	MAF_INRAE=8.228;MAF_USDA=4.098
NC_035098.1	34020089	.	T	C	.	.	MAF_INRAE=11.392;MAF_USDA=11.176
NC_035098.1	34020109	.	A	G	.	.	MAF_INRAE=14.557;MAF_USDA=4.706
NC_035098.1	34020120	.	T	C	.	.	MAF_INRAE=8.228;MAF_USDA=4.098
NC_035098.1	34020126	.	C	T	.	.	MAF_INRAE=3.165;MAF_USDA=3.529
NC_035098.1	34020165	.	A	G	.	.	MAF_USDA=7.377
NC_035098.1	34020170	.	C	T	.	.	MAF_USDA=4.098
NC_035098.1	34020199	.	C	G	.	.	MAF_USDA=3.529
NC_035098.1	34020326	.	G	T	.	.	MAF_USDA=1.639
NC_035098.1	34020403	.	G	A	.	.	MAF_USDA=4.706
NC_035098.1	34020413	.	G	T	.	.	MAF_INRAE=3.165;MAF_USDA=7.647
NC_035098.1	34020416	.	T	C	.	.	MAF_INRAE=2.5;MAF_USDA=12.353
NC_035098.1	34020453	.	C	T	.	.	MAF_INRAE=8.333
NC_035098.1	34020493	.	C	G	.	.	MAF_USDA=4.118
NC_035098.1	34020500	.	T	G	.	.	MAF_USDA=4.118
NC_035098.1	34020511	.	T	C	.	.	MAF_USDA=4.118
NC_035098.1	34020739	.	A	T	.	.	MAF_USDA=2.083
NC_035098.1	34020765	.	T	G	.	.	MAF_USDA=7.647
NC_035098.1	34020769	.	A	C	.	.	MAF_USDA=3.529
NC_035098.1	34020823	.	C	A	.	.	MAF_INRAE=6.962;MAF_USDA=4.918
NC_035098.1	34020902	.	G	T	.	.	MAF_USDA=2.5
NC_035098.1	34020905	.	C	T	.	.	MAF_INRAE=3.165;MAF_USDA=3.571
NC_035098.1	34020906	.	G	A	.	.	MAF_USDA=1.667
NC_035098.1	34020956	.	C	T	.	.	MAF_INRAE=3.165;MAF_USDA=3.571
NC_035098.1	34020957	.	T	G	.	.	MAF_INRAE=14.167;MAF_USDA=23.81
NC_035098.1	34020975	.	T	A	.	.	MAF_INRAE=3.165;MAF_USDA=11.765
NC_035098.1	34021002	.	C	T	.	.	MAF_INRAE=3.165;MAF_USDA=12.353
NC_035098.1	34021013	.	A	G	.	.	MAF_INRAE=4.167;MAF_USDA=9.836
NC_035098.1	34021040	.	A	T	.	.	MAF_INRAE=26.316;MAF_USDA=2.353
NC_035098.1	34021124	.	C	T	.	.	MAF_INRAE=13.333;MAF_USDA=1.639
NC_035098.1	34021130	.	C	T	.	.	MAF_INRAE=11.392;MAF_USDA=16.471
NC_035098.1	34021138	.	A	G	.	.	MAF_USDA=3.529
NC_035098.1	34021182	.	C	T	.	.	MAF_INRAE=46.203;MAF_USDA=25.294
NC_035098.1	34021203	.	G	A	.	.	MAF_INRAE=8.228;MAF_USDA=4.098
NC_035098.1	34021239	.	G	A	.	.	MAF_INRAE=3.165;MAF_USDA=7.647
NC_035098.1	34021257	.	A	C	.	.	MAF_INRAE=46.203;MAF_USDA=24.706
NC_035098.1	34021363	.	G	T	.	.	MAF_INRAE=5.833;MAF_USDA=4.918
NC_035098.1	34021373	.	G	C	.	.	MAF_USDA=4.167
NC_035098.1	34021377	.	T	C	.	.	MAF_USDA=2.353
NC_035098.1	34021402	.	G	A	.	.	MAF_INRAE=3.165;MAF_USDA=10.0
NC_035098.1	34021411	.	G	T	.	.	MAF_USDA=8.235
NC_035098.1	34021451	.	T	C	.	.	MAF_INRAE=4.167
NC_035098.1	34021497	.	G	A	.	.	MAF_USDA=2.459
NC_035098.1	34021548	.	G	T	.	.	MAF_INRAE=6.962
NC_035098.1	34021556	.	A	C	.	.	MAF_INRAE=10.759;MAF_USDA=23.529
NC_035098.1	34021671	.	G	T	.	.	MAF_INRAE=5.833
NC_035098.1	34021766	.	T	C	.	.	MAF_INRAE=8.228;MAF_USDA=13.934
NC_035098.1	34021778	.	C	T	.	.	MAF_USDA=4.706
NC_035098.1	34021824	.	G	A	.	.	MAF_INRAE=11.392;MAF_USDA=24.706
NC_035098.1	34021829	.	A	G	.	.	MAF_INRAE=3.165;MAF_USDA=11.176
NC_035098.1	34021878	.	C	T	.	.	MAF_INRAE=8.228;MAF_USDA=13.934
NC_035098.1	34021894	.	C	A	.	.	MAF_USDA=6.557
NC_035098.1	34021903	.	G	T	.	.	MAF_USDA=3.279
NC_035098.1	34021918	.	A	C	.	.	MAF_USDA=3.279
NC_035098.1	34021951	.	T	G	.	.	MAF_INRAE=11.392;MAF_USDA=24.118
NC_035098.1	34021956	.	A	G	.	.	MAF_USDA=3.279
NC_035098.1	34021970	.	C	A	.	.	MAF_USDA=5.738
NC_035098.1	34022105	.	T	G	.	.	MAF_INRAE=3.165;MAF_USDA=11.176
NC_035098.1	34022108	.	A	T	.	.	MAF_INRAE=2.5;MAF_USDA=12.5
NC_035098.1	34022115	.	G	A	.	.	MAF_INRAE=3.165;MAF_USDA=11.176
NC_035098.1	34022126	.	T	A	.	.	MAF_INRAE=3.165;MAF_USDA=10.588
NC_035098.1	34022128	.	A	G	.	.	MAF_INRAE=2.5;MAF_USDA=9.412
NC_035098.1	34022130	.	A	C	.	.	MAF_INRAE=2.5;MAF_USDA=10.588
NC_035098.1	34022131	.	G	A	.	.	MAF_INRAE=2.5;MAF_USDA=10.588
NC_035098.1	34022225	.	C	T	.	.	MAF_INRAE=4.167;MAF_USDA=11.176
NC_035098.1	34022246	.	C	A	.	.	MAF_USDA=4.118
NC_035098.1	34022285	.	A	G	.	.	MAF_USDA=3.279
NC_035098.1	34022291	.	C	G	.	.	MAF_USDA=1.176
NC_035098.1	34022357	.	T	A	.	.	MAF_INRAE=3.165;MAF_USDA=12.353
NC_035098.1	34022359	.	A	G	.	.	MAF_INRAE=6.962;MAF_USDA=3.279
NC_035098.1	34022412	.	T	C	.	.	MAF_INRAE=8.228;MAF_USDA=15.574
NC_035098.1	34022439	.	C	T	.	.	MAF_INRAE=8.228
NC_035098.1	34022472	.	T	C	.	.	MAF_USDA=3.529
NC_035098.1	34022477	.	C	T	.	.	MAF_INRAE=3.165;MAF_USDA=12.353
NC_035098.1	34022490	.	G	A	.	.	MAF_INRAE=8.228;MAF_USDA=14.754
NC_035098.1	34022493	.	G	A	.	.	MAF_USDA=5.738
NC_035098.1	34022504	.	C	T	.	.	MAF_INRAE=6.962;MAF_USDA=7.059
NC_035098.1	34022554	.	T	A	.	.	MAF_INRAE=3.165;MAF_USDA=12.5
NC_035098.1	34022571	.	G	T	.	.	MAF_INRAE=8.228;MAF_USDA=17.213
NC_035098.1	34022588	.	C	T	.	.	MAF_INRAE=8.228;MAF_USDA=16.393
NC_035098.1	34022595	.	G	A	.	.	MAF_INRAE=3.165;MAF_USDA=4.706
NC_035098.1	34022659	.	G	A	.	.	MAF_INRAE=6.329;MAF_USDA=8.235
NC_035098.1	34022724	.	C	T	.	.	MAF_USDA=1.639
NC_035098.1	34022768	.	A	T	.	.	MAF_USDA=4.706
NC_035098.1	34022806	.	T	G	.	.	MAF_INRAE=8.228;MAF_USDA=14.754
NC_035098.1	34022811	.	A	T	.	.	MAF_USDA=1.639
NC_035098.1	34022817	.	A	T	.	.	MAF_INRAE=8.228;MAF_USDA=18.033
NC_035098.1	34022834	.	A	C	.	.	MAF_INRAE=8.228;MAF_USDA=15.574
NC_035098.1	34022841	.	A	C	.	.	MAF_USDA=4.918
NC_035098.1	34022880	.	T	C	.	.	MAF_INRAE=8.228;MAF_USDA=27.049
NC_035098.1	34022897	.	G	T	.	.	MAF_USDA=1.176
NC_035098.1	34022919	.	G	A	.	.	MAF_USDA=4.918
NC_035098.1	34022974	.	A	T	.	.	MAF_INRAE=20.253;MAF_USDA=41.176
NC_035098.1	34023006	.	C	T	.	.	MAF_USDA=20.492
NC_035098.1	34023052	.	A	T	.	.	MAF_INRAE=26.316
NC_035098.1	34023062	.	A	T	.	.	MAF_USDA=21.311
NC_035098.1	34023070	.	T	C	.	.	MAF_USDA=4.918
NC_035098.1	34023085	.	A	C	.	.	MAF_INRAE=13.291;MAF_USDA=11.765
NC_035098.1	34023131	.	C	T	.	.	MAF_USDA=3.279
NC_035098.1	34023219	.	T	G	.	.	MAF_INRAE=31.646;MAF_USDA=24.706
NC_035098.1	34023382	.	C	T	.	.	MAF_INRAE=26.316
NC_035098.1	34023394	.	G	A	.	.	MAF_USDA=4.918
NC_035098.1	34023411	.	C	A	.	.	MAF_USDA=4.167
NC_035098.1	34023417	.	G	A	.	.	MAF_USDA=1.176
NC_035098.1	34023434	.	A	G	.	.	MAF_USDA=7.377
NC_035098.1	34023470	.	T	G	.	.	MAF_INRAE=5.263;MAF_USDA=3.529
NC_035098.1	34023472	.	A	C	.	.	MAF_INRAE=36.076;MAF_USDA=19.412
NC_035098.1	34023486	.	G	C	.	.	MAF_USDA=11.176
NC_035098.1	34023503	.	G	A	.	.	MAF_INRAE=26.316;MAF_USDA=2.083
NC_035098.1	34023510	.	T	C	.	.	MAF_USDA=12.353
NC_035098.1	34023513	.	C	T	.	.	MAF_USDA=12.353
NC_035098.1	34023580	.	T	G	.	.	MAF_INRAE=35.443;MAF_USDA=32.353
NC_035098.1	34023642	.	A	C	.	.	MAF_INRAE=46.203;MAF_USDA=27.647
NC_035098.1	34023699	.	T	A	.	.	MAF_USDA=12.353
NC_035098.1	34023720	.	A	G	.	.	MAF_INRAE=31.013;MAF_USDA=37.647
NC_035098.1	34023756	.	T	G	.	.	MAF_INRAE=32.278;MAF_USDA=41.765
NC_035098.1	34023778	.	G	C	.	.	MAF_USDA=13.529
NC_035098.1	34023868	.	G	A	.	.	MAF_USDA=1.639
NC_035098.1	34023963	.	A	C	.	.	MAF_INRAE=28.481;MAF_USDA=34.706
NC_035098.1	34024034	.	C	G	.	.	MAF_USDA=14.118
NC_035098.1	34024060	.	A	G	.	.	MAF_USDA=4.098
NC_035098.1	34024069	.	C	A	.	.	MAF_USDA=8.333
NC_035098.1	34024119	.	C	A	.	.	MAF_USDA=4.098
NC_035098.1	34024121	.	A	G	.	.	MAF_USDA=1.639
NC_035098.1	34024146	.	T	C	.	.	MAF_USDA=2.941
NC_035098.1	34024168	.	A	C	.	.	MAF_INRAE=37.975;MAF_USDA=45.294
NC_035098.1	34024173	.	G	T	.	.	MAF_INRAE=26.316
NC_035098.1	34024192	.	C	T	.	.	MAF_USDA=1.639
NC_035098.1	34024211	.	C	T	.	.	MAF_USDA=2.459
NC_035098.1	34024318	.	A	T	.	.	MAF_INRAE=28.481;MAF_USDA=32.738
NC_035098.1	34024319	.	G	T	.	.	MAF_INRAE=32.5;MAF_USDA=32.738
NC_035098.1	34024359	.	G	T	.	.	MAF_INRAE=37.975;MAF_USDA=48.824
NC_035098.1	34024387	.	C	T	.	.	MAF_INRAE=20.833
NC_035098.1	34024402	.	A	G	.	.	MAF_USDA=1.639
NC_035098.1	34024418	.	C	T	.	.	MAF_INRAE=37.342;MAF_USDA=47.059
NC_035098.1	34024422	.	T	C	.	.	MAF_INRAE=22.152;MAF_USDA=27.083
NC_035098.1	34024423	.	G	A	.	.	MAF_INRAE=2.5;MAF_USDA=10.417
NC_035098.1	34024425	.	T	C	.	.	MAF_INRAE=2.5;MAF_USDA=3.529
NC_035098.1	34024469	.	T	C	.	.	MAF_INRAE=47.368
NC_035098.1	34024561	.	G	T	.	.	MAF_INRAE=47.368
NC_035098.1	34024588	.	T	G	.	.	MAF_INRAE=26.316
NC_035098.1	34024593	.	G	A	.	.	MAF_INRAE=15.789
NC_035098.1	34024608	.	G	A	.	.	MAF_INRAE=15.789
NC_035098.1	34024668	.	G	A	.	.	MAF_INRAE=5.263
NC_035098.1	34024743	.	C	T	.	.	MAF_INRAE=26.316
NC_035098.1	34024756	.	A	G	.	.	MAF_INRAE=5.263
NC_035098.1	34024830	.	T	C	.	.	MAF_INRAE=5.263
NC_035098.1	34024868	.	G	C	.	.	MAF_INRAE=26.316
NC_035098.1	34024877	.	G	T	.	.	MAF_INRAE=21.053
NC_035098.1	34024886	.	C	A	.	.	MAF_INRAE=43.038
NC_035098.1	34024895	.	C	A	.	.	MAF_INRAE=5.263
NC_035098.1	34024938	.	A	G	.	.	MAF_USDA=14.118
NC_035098.1	34025003	.	G	A	.	.	MAF_INRAE=6.962
NC_035098.1	34025054	.	T	G	.	.	MAF_INRAE=42.405;MAF_USDA=41.176
NC_035098.1	34025134	.	G	A	.	.	MAF_INRAE=39.873;MAF_USDA=37.647
NC_035098.1	34025146	.	G	A	.	.	MAF_INRAE=2.532;MAF_USDA=3.529
NC_035098.1	34025156	.	C	A	.	.	MAF_INRAE=39.873;MAF_USDA=38.824
NC_035098.1	34025163	.	T	C	.	.	MAF_INRAE=6.962
NC_035098.1	34025182	.	T	A	.	.	MAF_INRAE=3.165;MAF_USDA=3.529
NC_035098.1	34025201	.	T	C	.	.	MAF_USDA=3.279
NC_035098.1	34025221	.	T	G	.	.	MAF_USDA=3.279
NC_035098.1	34025223	.	G	A	.	.	MAF_USDA=3.279
NC_035098.1	34025243	.	A	C	.	.	MAF_INRAE=29.114;MAF_USDA=28.235
NC_035098.1	34025251	.	A	C	.	.	MAF_INRAE=16.456;MAF_USDA=3.279
NC_035098.1	34025317	.	C	T	.	.	MAF_INRAE=3.165;MAF_USDA=3.529
NC_035098.1	34025351	.	C	A	.	.	MAF_INRAE=23.418;MAF_USDA=28.235
NC_035098.1	34025368	.	G	A	.	.	MAF_INRAE=9.494;MAF_USDA=4.706
NC_035098.1	34025397	.	G	A	.	.	MAF_USDA=7.059
NC_035098.1	34025400	.	C	A	.	.	MAF_USDA=1.639
NC_035098.1	34025408	.	C	A	.	.	MAF_INRAE=36.076;MAF_USDA=17.647
NC_035098.1	34025414	.	C	G	.	.	MAF_INRAE=13.333
NC_035098.1	34025452	.	G	T	.	.	MAF_INRAE=12.5;MAF_USDA=2.459
NC_035098.1	34025517	.	C	T	.	.	MAF_USDA=1.176
NC_035098.1	34025523	.	G	T	.	.	MAF_INRAE=12.025;MAF_USDA=11.176
NC_035098.1	34025582	.	T	A	.	.	MAF_INRAE=12.5;MAF_USDA=2.459
NC_035098.1	34025587	.	C	T	.	.	MAF_USDA=3.279
NC_035098.1	34025588	.	G	A	.	.	MAF_INRAE=12.5;MAF_USDA=2.459
NC_035098.1	34025660	.	C	G	.	.	MAF_USDA=1.639
NC_035098.1	34025678	.	G	T	.	.	MAF_INRAE=1.667
NC_035098.1	34025683	.	C	G	.	.	MAF_INRAE=12.025;MAF_USDA=18.235
NC_035098.1	34025738	.	A	G	.	.	MAF_INRAE=30.38
NC_035098.1	34025766	.	A	T	.	.	MAF_INRAE=3.165;MAF_USDA=10.417
NC_035098.1	34025783	.	G	T	.	.	MAF_INRAE=12.658;MAF_USDA=15.294
NC_035098.1	34025837	.	A	C	.	.	MAF_INRAE=26.667
NC_035098.1	34025897	.	C	T	.	.	MAF_USDA=5.294
NC_035098.1	34026080	.	C	T	.	.	MAF_INRAE=29.747;MAF_USDA=17.059
NC_035098.1	34026133	.	T	C	.	.	MAF_USDA=2.459
NC_035098.1	34026153	.	T	G	.	.	MAF_INRAE=48.101;MAF_USDA=40.588
NC_035098.1	34026215	.	A	T	.	.	MAF_INRAE=13.333;MAF_USDA=2.459
NC_035098.1	34026286	.	T	A	.	.	MAF_INRAE=12.5
NC_035098.1	34026323	.	C	A	.	.	MAF_INRAE=43.671;MAF_USDA=45.294
NC_035098.1	34026337	.	T	A	.	.	MAF_INRAE=45.57;MAF_USDA=25.294
NC_035098.1	34026354	.	T	C	.	.	MAF_INRAE=26.316;MAF_USDA=1.639
NC_035098.1	34026366	.	T	G	.	.	MAF_INRAE=45.57;MAF_USDA=25.294
NC_035098.1	34026370	.	A	C	.	.	MAF_USDA=25.294
NC_035098.1	34026371	.	T	A	.	.	MAF_USDA=25.294
NC_035098.1	34026372	.	T	A	.	.	MAF_USDA=25.294
NC_035098.1	34026386	.	A	G	.	.	MAF_INRAE=22.5;MAF_USDA=14.706
NC_035098.1	34026390	.	G	A	.	.	MAF_INRAE=39.241;MAF_USDA=22.353
NC_035098.1	34026399	.	C	T	.	.	MAF_INRAE=45.57;MAF_USDA=25.294
NC_035098.1	34026400	.	C	T	.	.	MAF_INRAE=41.667;MAF_USDA=25.294
NC_035098.1	34026413	.	T	G	.	.	MAF_INRAE=46.203;MAF_USDA=25.294
NC_035098.1	34026435	.	G	C	.	.	MAF_INRAE=46.203;MAF_USDA=25.294
NC_035098.1	34026463	.	G	A	.	.	MAF_INRAE=26.316;MAF_USDA=3.279
NC_035098.1	34026562	.	C	A	.	.	MAF_INRAE=26.316;MAF_USDA=3.279
NC_035098.1	34026681	.	T	G	.	.	MAF_INRAE=34.177;MAF_USDA=49.412
NC_035098.1	34026687	.	C	G	.	.	MAF_USDA=1.639
NC_035098.1	34026746	.	A	G	.	.	MAF_INRAE=26.316;MAF_USDA=1.639
NC_035098.1	34026811	.	A	T	.	.	MAF_INRAE=17.722;MAF_USDA=21.176
NC_035098.1	34026885	.	A	G	.	.	MAF_USDA=1.639
NC_035098.1	34026915	.	A	G	.	.	MAF_USDA=10.417
NC_035098.1	34027006	.	T	A	.	.	MAF_INRAE=13.333
NC_035098.1	34027051	.	T	C	.	.	MAF_INRAE=22.785;MAF_USDA=22.353
NC_035098.1	34027055	.	G	A	.	.	MAF_USDA=1.639
NC_035098.1	34027148	.	C	A	.	.	MAF_USDA=2.459
NC_035098.1	34027249	.	A	G	.	.	MAF_INRAE=22.785;MAF_USDA=8.235
NC_035098.1	34027280	.	T	G	.	.	MAF_INRAE=31.646;MAF_USDA=10.0
NC_035098.1	34027284	.	T	A	.	.	MAF_USDA=2.459
NC_035098.1	34027285	.	A	T	.	.	MAF_USDA=2.459
NC_035098.1	34027286	.	C	T	.	.	MAF_USDA=2.459
NC_035098.1	34027317	.	C	T	.	.	MAF_INRAE=14.557;MAF_USDA=2.941
NC_035098.1	34027321	.	A	G	.	.	MAF_INRAE=36.667;MAF_USDA=9.412
NC_035098.1	34027388	.	C	T	.	.	MAF_USDA=3.279
NC_035098.1	34027416	.	C	T	.	.	MAF_INRAE=13.333;MAF_USDA=6.557
NC_035098.1	34027428	.	A	G	.	.	MAF_INRAE=13.333;MAF_USDA=4.098
NC_035098.1	34027573	.	A	C	.	.	MAF_INRAE=13.333;MAF_USDA=4.098
NC_035098.1	34027584	.	C	T	.	.	MAF_INRAE=13.333;MAF_USDA=1.639
NC_035098.1	34027593	.	C	G	.	.	MAF_INRAE=22.5;MAF_USDA=14.706
NC_035098.1	34027638	.	A	T	.	.	MAF_USDA=1.639
NC_035098.1	34027641	.	A	C	.	.	MAF_INRAE=13.333;MAF_USDA=5.738
NC_035098.1	34027650	.	T	C	.	.	MAF_INRAE=13.333;MAF_USDA=5.738
NC_035098.1	34027736	.	C	T	.	.	MAF_INRAE=13.333;MAF_USDA=5.738
NC_035098.1	34027809	.	G	A	.	.	MAF_USDA=4.098
NC_035098.1	34027818	.	C	G	.	.	MAF_INRAE=13.333;MAF_USDA=5.738
NC_035098.1	34027845	.	A	C	.	.	MAF_USDA=1.639
NC_035098.1	34027854	.	C	A	.	.	MAF_INRAE=13.333;MAF_USDA=5.738
NC_035098.1	34027907	.	C	A	.	.	MAF_USDA=4.098
NC_035098.1	34027992	.	G	A	.	.	MAF_USDA=1.639
NC_035098.1	34028057	.	G	A	.	.	MAF_INRAE=3.165;MAF_USDA=10.417
NC_035098.1	34028069	.	G	T	.	.	MAF_USDA=1.639
NC_035098.1	34028100	.	A	C	.	.	MAF_INRAE=13.333;MAF_USDA=5.882
NC_035098.1	34028104	.	C	A	.	.	MAF_INRAE=13.333;MAF_USDA=7.059
NC_035098.1	34028144	.	C	T	.	.	MAF_INRAE=14.167;MAF_USDA=5.738
NC_035098.1	34028160	.	A	G	.	.	MAF_USDA=5.882
NC_035098.1	34028161	.	T	A	.	.	MAF_INRAE=14.167;MAF_USDA=4.918
NC_035098.1	34028182	.	C	T	.	.	MAF_INRAE=13.333;MAF_USDA=4.918
NC_035098.1	34028229	.	C	A	.	.	MAF_INRAE=22.5;MAF_USDA=21.176
NC_035098.1	34028253	.	A	G	.	.	MAF_INRAE=13.333;MAF_USDA=5.738
NC_035098.1	34028286	.	C	T	.	.	MAF_INRAE=6.962
NC_035098.1	34028344	.	C	A	.	.	MAF_INRAE=13.333
NC_035098.1	34028347	.	C	T	.	.	MAF_INRAE=13.333
NC_035098.1	34028377	.	C	T	.	.	MAF_INRAE=13.333;MAF_USDA=3.333
NC_035098.1	34028499	.	T	C	.	.	MAF_USDA=2.459
NC_035098.1	34028509	.	A	T	.	.	MAF_USDA=3.529
NC_035098.1	34028536	.	G	C	.	.	MAF_USDA=1.639
NC_035098.1	34028659	.	A	G	.	.	MAF_USDA=3.279
NC_035098.1	34028661	.	G	A	.	.	MAF_INRAE=13.333;MAF_USDA=4.098
NC_035098.1	34028669	.	T	A	.	.	MAF_USDA=1.639
NC_035098.1	34028692	.	T	G	.	.	MAF_INRAE=12.5;MAF_USDA=5.738
NC_035098.1	34028693	.	A	T	.	.	MAF_INRAE=12.5;MAF_USDA=4.918
NC_035098.1	34028694	.	A	C	.	.	MAF_INRAE=12.5;MAF_USDA=5.738
NC_035098.1	34028744	.	G	T	.	.	MAF_INRAE=13.333
NC_035098.1	34028767	.	C	G	.	.	MAF_INRAE=13.333
NC_035098.1	34028769	.	A	G	.	.	MAF_INRAE=44.937;MAF_USDA=24.096
NC_035098.1	34028804	.	A	T	.	.	MAF_USDA=4.918
NC_035098.1	34028826	.	A	G	.	.	MAF_INRAE=34.81;MAF_USDA=21.176
NC_035098.1	34028909	.	G	C	.	.	MAF_INRAE=12.5;MAF_USDA=4.918
NC_035098.1	34028924	.	G	T	.	.	MAF_INRAE=12.5
NC_035098.1	34028953	.	G	T	.	.	MAF_USDA=3.279
NC_035098.1	34028954	.	T	A	.	.	MAF_USDA=3.279
NC_035098.1	34028985	.	T	A	.	.	MAF_USDA=4.098
NC_035098.1	34028986	.	C	A	.	.	MAF_USDA=4.098
NC_035098.1	34029000	.	A	G	.	.	MAF_INRAE=8.228;MAF_USDA=1.639
NC_035098.1	34029004	.	T	G	.	.	MAF_USDA=11.765
NC_035098.1	34029014	.	C	T	.	.	MAF_INRAE=13.333;MAF_USDA=1.639
NC_035098.1	34029032	.	A	G	.	.	MAF_INRAE=13.333;MAF_USDA=5.738
NC_035098.1	34029044	.	A	G	.	.	MAF_INRAE=14.557;MAF_USDA=14.706
NC_035098.1	34029062	.	T	C	.	.	MAF_INRAE=4.167
NC_035098.1	34029127	.	A	G	.	.	MAF_USDA=4.918
NC_035098.1	34029134	.	G	T	.	.	MAF_INRAE=14.167;MAF_USDA=6.557
NC_035098.1	34029184	.	T	A	.	.	MAF_INRAE=12.5;MAF_USDA=14.754
NC_035098.1	34029196	.	C	T	.	.	MAF_INRAE=35.443;MAF_USDA=29.167
NC_035098.1	34029213	.	T	G	.	.	MAF_INRAE=12.5;MAF_USDA=1.639
NC_035098.1	34029236	.	C	T	.	.	MAF_USDA=1.639
NC_035098.1	34029276	.	A	G	.	.	MAF_USDA=22.917
NC_035098.1	34029282	.	G	A	.	.	MAF_INRAE=26.316
NC_035098.1	34029293	.	A	T	.	.	MAF_INRAE=13.333;MAF_USDA=4.918
NC_035098.1	34029323	.	G	T	.	.	MAF_INRAE=13.333;MAF_USDA=4.918
NC_035098.1	34029335	.	G	T	.	.	MAF_INRAE=13.333;MAF_USDA=4.918
NC_035098.1	34029397	.	G	A	.	.	MAF_INRAE=13.333;MAF_USDA=3.279
NC_035098.1	34029403	.	G	A	.	.	MAF_USDA=1.639
NC_035098.1	34029447	.	C	A	.	.	MAF_INRAE=13.333;MAF_USDA=4.918
NC_035098.1	34029465	.	A	G	.	.	MAF_INRAE=13.333;MAF_USDA=4.918
NC_035098.1	34029476	.	G	T	.	.	MAF_USDA=12.941
NC_035098.1	34029562	.	G	A	.	.	MAF_INRAE=13.333;MAF_USDA=4.918
NC_035098.1	34029568	.	G	A	.	.	MAF_USDA=4.098
NC_035098.1	34029571	.	G	C	.	.	MAF_USDA=1.639
NC_035098.1	34029575	.	C	T	.	.	MAF_INRAE=13.333;MAF_USDA=1.639
NC_035098.1	34029706	.	C	A	.	.	MAF_INRAE=13.333;MAF_USDA=5.738
NC_035098.1	34029726	.	A	G	.	.	MAF_USDA=4.098
NC_035098.1	34029727	.	C	T	.	.	MAF_USDA=3.529
NC_035098.1	34029728	.	G	A	.	.	MAF_USDA=7.647
NC_035098.1	34029748	.	G	T	.	.	MAF_USDA=1.639
NC_035098.1	34029764	.	A	C	.	.	MAF_INRAE=13.333;MAF_USDA=1.639
NC_035098.1	34029770	.	C	A	.	.	MAF_INRAE=13.333;MAF_USDA=6.557
NC_035098.1	34029777	.	T	G	.	.	MAF_INRAE=22.5;MAF_USDA=3.529
NC_035098.1	34029819	.	A	G	.	.	MAF_INRAE=23.418;MAF_USDA=20.492
NC_035098.1	34029841	.	G	A	.	.	MAF_INRAE=6.962;MAF_USDA=4.098
NC_035098.1	34029843	.	A	C	.	.	MAF_INRAE=13.333;MAF_USDA=12.353
NC_035098.1	34029862	.	G	A	.	.	MAF_INRAE=13.333;MAF_USDA=4.918
NC_035098.1	34029991	.	T	C	.	.	MAF_INRAE=13.333;MAF_USDA=5.738
NC_035098.1	34030002	.	G	A	.	.	MAF_USDA=4.118
NC_035098.1	34030014	.	A	C	.	.	MAF_USDA=4.098
NC_035098.1	34030017	.	T	A	.	.	MAF_INRAE=13.333;MAF_USDA=5.738
NC_035098.1	34030045	.	A	C	.	.	MAF_INRAE=13.333;MAF_USDA=5.738
NC_035098.1	34030214	.	A	G	.	.	MAF_USDA=7.377
NC_035098.1	34030269	.	C	T	.	.	MAF_INRAE=3.165;MAF_USDA=4.118
NC_035098.1	34030292	.	T	C	.	.	MAF_INRAE=44.937;MAF_USDA=27.647
NC_035098.1	34030294	.	C	G	.	.	MAF_INRAE=13.333;MAF_USDA=5.738
NC_035098.1	34030321	.	C	G	.	.	MAF_INRAE=13.333;MAF_USDA=5.738
NC_035098.1	34030359	.	C	A	.	.	MAF_INRAE=12.5;MAF_USDA=4.918
NC_035098.1	34030427	.	C	T	.	.	MAF_USDA=5.294
NC_035098.1	34030436	.	A	G	.	.	MAF_INRAE=13.333;MAF_USDA=4.098
NC_035098.1	34030440	.	C	T	.	.	MAF_USDA=2.459
NC_035098.1	34030442	.	T	C	.	.	MAF_USDA=1.639
NC_035098.1	34030445	.	C	T	.	.	MAF_USDA=7.377
NC_035098.1	34030498	.	A	G	.	.	MAF_INRAE=13.333;MAF_USDA=5.738
NC_035098.1	34030511	.	A	T	.	.	MAF_INRAE=22.152;MAF_USDA=27.647
NC_035098.1	34030521	.	C	A	.	.	MAF_USDA=1.765
NC_035098.1	34030528	.	A	G	.	.	MAF_INRAE=13.333;MAF_USDA=5.738
NC_035098.1	34030531	.	C	T	.	.	MAF_INRAE=8.228;MAF_USDA=1.639
NC_035098.1	34030534	.	C	A	.	.	MAF_INRAE=10.526;MAF_USDA=20.833
NC_035098.1	34030563	.	T	A	.	.	MAF_INRAE=13.333;MAF_USDA=3.279
NC_035098.1	34030638	.	C	T	.	.	MAF_USDA=2.353
NC_035098.1	34030650	.	A	G	.	.	MAF_USDA=9.016
NC_035098.1	34030654	.	A	G	.	.	MAF_INRAE=13.333;MAF_USDA=5.738
NC_035098.1	34030669	.	T	A	.	.	MAF_INRAE=13.333;MAF_USDA=5.738
NC_035098.1	34030670	.	T	C	.	.	MAF_USDA=4.098
NC_035098.1	34030678	.	G	C	.	.	MAF_INRAE=13.333;MAF_USDA=5.738
NC_035098.1	34030688	.	A	T	.	.	MAF_USDA=2.459
NC_035098.1	34030713	.	T	G	.	.	MAF_USDA=10.417
NC_035098.1	34030782	.	C	G	.	.	MAF_INRAE=22.5;MAF_USDA=4.706
NC_035098.1	34030851	.	A	T	.	.	MAF_USDA=1.639
NC_035098.1	34030952	.	A	G	.	.	MAF_USDA=1.639
NC_035098.1	34031009	.	G	T	.	.	MAF_INRAE=13.333;MAF_USDA=4.098
NC_035098.1	34031010	.	A	G	.	.	MAF_INRAE=13.333;MAF_USDA=4.098
NC_035098.1	34031174	.	G	T	.	.	MAF_INRAE=12.5;MAF_USDA=4.918
NC_035098.1	34031274	.	G	T	.	.	MAF_INRAE=13.333;MAF_USDA=4.918
NC_035098.1	34031287	.	A	C	.	.	MAF_USDA=1.639
NC_035098.1	34031304	.	G	A	.	.	MAF_INRAE=13.333;MAF_USDA=4.918
NC_035098.1	34031348	.	G	T	.	.	MAF_INRAE=10.526
NC_035098.1	34031367	.	T	A	.	.	MAF_INRAE=11.667
NC_035098.1	34031369	.	C	A	.	.	MAF_INRAE=11.667
NC_035098.1	34031371	.	T	A	.	.	MAF_INRAE=11.667
NC_035098.1	34031374	.	C	A	.	.	MAF_INRAE=11.667
NC_035098.1	34031386	.	A	T	.	.	MAF_INRAE=3.165;MAF_USDA=10.417
NC_035098.1	34031391	.	G	T	.	.	MAF_INRAE=22.785;MAF_USDA=31.25
NC_035098.1	34031448	.	T	A	.	.	MAF_INRAE=11.392;MAF_USDA=8.197
NC_035098.1	34031587	.	T	C	.	.	MAF_INRAE=12.5;MAF_USDA=4.098
NC_035098.1	34031595	.	T	G	.	.	MAF_INRAE=35.443;MAF_USDA=21.176
NC_035098.1	34031626	.	G	A	.	.	MAF_INRAE=13.333;MAF_USDA=4.098
NC_035098.1	34031631	.	T	C	.	.	MAF_INRAE=8.228;MAF_USDA=1.639
NC_035098.1	34031637	.	C	T	.	.	MAF_USDA=1.639
NC_035098.1	34031723	.	T	C	.	.	MAF_INRAE=10.0;MAF_USDA=4.098
NC_035098.1	34031857	.	C	T	.	.	MAF_INRAE=10.833;MAF_USDA=3.279
NC_035098.1	34031895	.	G	T	.	.	MAF_INRAE=12.5
NC_035098.1	34031904	.	G	A	.	.	MAF_INRAE=22.5;MAF_USDA=10.0
NC_035098.1	34031906	.	G	T	.	.	MAF_USDA=5.294
NC_035098.1	34031909	.	A	G	.	.	MAF_INRAE=12.5;MAF_USDA=4.918
NC_035098.1	34031959	.	G	A	.	.	MAF_INRAE=3.165;MAF_USDA=8.824
NC_035098.1	34031985	.	G	T	.	.	MAF_INRAE=12.5;MAF_USDA=4.098
NC_035098.1	34031994	.	T	G	.	.	MAF_INRAE=12.5;MAF_USDA=3.279
NC_035098.1	34032083	.	T	G	.	.	MAF_INRAE=42.405;MAF_USDA=20.0
NC_035098.1	34032085	.	C	T	.	.	MAF_INRAE=22.5;MAF_USDA=10.0
NC_035098.1	34032121	.	C	T	.	.	MAF_USDA=1.639
NC_035098.1	34032169	.	A	G	.	.	MAF_INRAE=10.526;MAF_USDA=20.833
NC_035098.1	34032173	.	C	T	.	.	MAF_INRAE=3.165;MAF_USDA=3.529
NC_035098.1	34032174	.	G	A	.	.	MAF_INRAE=13.333;MAF_USDA=4.098
NC_035098.1	34032221	.	A	C	.	.	MAF_INRAE=12.5
NC_035098.1	34032222	.	G	A	.	.	MAF_INRAE=12.5
NC_035098.1	34032257	.	C	T	.	.	MAF_INRAE=13.333;MAF_USDA=4.098
NC_035098.1	34032335	.	T	G	.	.	MAF_USDA=1.639
NC_035098.1	34032351	.	A	G	.	.	MAF_INRAE=12.5;MAF_USDA=4.918
NC_035098.1	34032358	.	T	G	.	.	MAF_INRAE=12.5;MAF_USDA=4.918
NC_035098.1	34032397	.	C	A	.	.	MAF_USDA=2.459
NC_035098.1	34032427	.	T	A	.	.	MAF_INRAE=12.5
NC_035098.1	34032430	.	T	A	.	.	MAF_USDA=10.417
NC_035098.1	34032436	.	A	G	.	.	MAF_INRAE=13.333;MAF_USDA=4.098
NC_035098.1	34032444	.	A	C	.	.	MAF_INRAE=17.089;MAF_USDA=8.197
NC_035098.1	34032456	.	T	C	.	.	MAF_INRAE=13.333
NC_035098.1	34032457	.	G	A	.	.	MAF_INRAE=13.333;MAF_USDA=4.918
NC_035098.1	34032488	.	A	G	.	.	MAF_INRAE=13.333;MAF_USDA=2.459
NC_035098.1	34032505	.	G	A	.	.	MAF_INRAE=4.167;MAF_USDA=8.197
NC_035098.1	34032508	.	C	T	.	.	MAF_INRAE=13.333;MAF_USDA=5.738
NC_035098.1	34032520	.	T	C	.	.	MAF_INRAE=13.333;MAF_USDA=5.738
NC_035098.1	34032539	.	G	T	.	.	MAF_USDA=1.639
NC_035098.1	34032543	.	T	G	.	.	MAF_INRAE=13.333;MAF_USDA=5.738
NC_035098.1	34032562	.	G	C	.	.	MAF_INRAE=11.392;MAF_USDA=12.295
NC_035098.1	34032564	.	C	T	.	.	MAF_INRAE=10.0;MAF_USDA=10.0
NC_035098.1	34032579	.	T	A	.	.	MAF_INRAE=13.333;MAF_USDA=5.738
NC_035098.1	34032627	.	T	G	.	.	MAF_INRAE=13.333;MAF_USDA=5.738
NC_035098.1	34032654	.	A	T	.	.	MAF_USDA=1.639
NC_035098.1	34032881	.	A	G	.	.	MAF_INRAE=12.5
NC_035098.1	34032888	.	G	A	.	.	MAF_INRAE=12.5;MAF_USDA=4.918
NC_035098.1	34032942	.	T	C	.	.	MAF_INRAE=9.167;MAF_USDA=5.738
NC_035098.1	34033104	.	T	C	.	.	MAF_INRAE=12.5;MAF_USDA=4.918
NC_035098.1	34033122	.	C	T	.	.	MAF_USDA=1.639
NC_035098.1	34033131	.	G	A	.	.	MAF_INRAE=13.333;MAF_USDA=4.098
NC_035098.1	34033134	.	C	T	.	.	MAF_INRAE=13.333;MAF_USDA=4.918
NC_035098.1	34033153	.	G	C	.	.	MAF_USDA=2.459
NC_035098.1	34033157	.	T	C	.	.	MAF_INRAE=12.5;MAF_USDA=4.118
NC_035098.1	34033174	.	A	G	.	.	MAF_INRAE=12.5;MAF_USDA=2.459
NC_035098.1	34033275	.	C	T	.	.	MAF_USDA=6.557
NC_035098.1	34033308	.	G	A	.	.	MAF_USDA=4.098
NC_035098.1	34033323	.	C	T	.	.	MAF_INRAE=13.291;MAF_USDA=14.706
NC_035098.1	34033329	.	G	C	.	.	MAF_INRAE=14.557;MAF_USDA=3.529
NC_035098.1	34033378	.	A	G	.	.	MAF_INRAE=13.291;MAF_USDA=7.059
NC_035098.1	34033379	.	A	T	.	.	MAF_INRAE=13.333;MAF_USDA=4.918
NC_035098.1	34033425	.	T	C	.	.	MAF_INRAE=12.658;MAF_USDA=6.557
NC_035098.1	34033569	.	A	T	.	.	MAF_INRAE=14.167;MAF_USDA=5.738
NC_035098.1	34033599	.	C	T	.	.	MAF_INRAE=3.165;MAF_USDA=3.529
NC_035098.1	34033615	.	A	C	.	.	MAF_INRAE=13.333;MAF_USDA=5.738
NC_035098.1	34033616	.	G	A	.	.	MAF_INRAE=13.333;MAF_USDA=5.738
NC_035098.1	34033655	.	G	A	.	.	MAF_INRAE=13.333;MAF_USDA=5.738
NC_035098.1	34033683	.	G	A	.	.	MAF_INRAE=13.333;MAF_USDA=5.738
NC_035098.1	34033713	.	G	T	.	.	MAF_INRAE=13.333;MAF_USDA=5.738
NC_035098.1	34033755	.	T	A	.	.	MAF_USDA=1.639
NC_035098.1	34033756	.	C	A	.	.	MAF_USDA=1.639
NC_035098.1	34033767	.	G	A	.	.	MAF_USDA=1.639
NC_035098.1	34033778	.	C	T	.	.	MAF_USDA=10.588
NC_035098.1	34033792	.	T	A	.	.	MAF_USDA=3.571
NC_035098.1	34033810	.	T	G	.	.	MAF_INRAE=12.5;MAF_USDA=4.918
NC_035098.1	34033839	.	ATTTTT	ATTTTA	.	.	MAF_USDA=31.25
NC_035098.1	34033844	.	T	A	.	.	MAF_INRAE=42.105
NC_035098.1	34033860	.	G	T	.	.	MAF_USDA=2.459
NC_035098.1	34033864	.	G	T	.	.	MAF_INRAE=24.684;MAF_USDA=20.0
NC_035098.1	34033887	.	A	G	.	.	MAF_INRAE=13.333;MAF_USDA=4.098
NC_035098.1	34033900	.	T	C	.	.	MAF_INRAE=12.5;MAF_USDA=2.459
NC_035098.1	34033926	.	C	A	.	.	MAF_INRAE=14.557;MAF_USDA=17.647
NC_035098.1	34033929	.	T	G	.	.	MAF_USDA=2.459
NC_035098.1	34033955	.	A	G	.	.	MAF_INRAE=24.684;MAF_USDA=9.412
NC_035098.1	34034042	.	C	T	.	.	MAF_INRAE=21.519;MAF_USDA=14.754
NC_035098.1	34034062	.	C	T	.	.	MAF_INRAE=21.519;MAF_USDA=16.393
NC_035098.1	34034221	.	C	T	.	.	MAF_INRAE=21.519;MAF_USDA=19.672
NC_035098.1	34034288	.	A	G	.	.	MAF_USDA=1.639
NC_035098.1	34034290	.	G	A	.	.	MAF_USDA=1.639
NC_035098.1	34034292	.	G	T	.	.	MAF_INRAE=21.519;MAF_USDA=14.706
NC_035098.1	34034308	.	G	A	.	.	MAF_INRAE=21.519;MAF_USDA=18.852
NC_035098.1	34034326	.	A	T	.	.	MAF_INRAE=21.519;MAF_USDA=17.213
NC_035098.1	34034327	.	T	G	.	.	MAF_INRAE=23.333;MAF_USDA=18.033
NC_035098.1	34034332	.	G	A	.	.	MAF_INRAE=21.519;MAF_USDA=18.033
NC_035098.1	34034366	.	A	G	.	.	MAF_INRAE=22.5;MAF_USDA=17.262
NC_035098.1	34034399	.	G	A	.	.	MAF_INRAE=15.789;MAF_USDA=22.941
NC_035098.1	34034418	.	A	C	.	.	MAF_USDA=14.583
NC_035098.1	34034748	.	C	T	.	.	MAF_INRAE=6.962
NC_035098.1	34034765	.	A	C	.	.	MAF_INRAE=21.519;MAF_USDA=23.529
NC_035098.1	34034798	.	G	A	.	.	MAF_USDA=5.882
NC_035098.1	34034838	.	G	A	.	.	MAF_USDA=2.459
NC_035098.1	34034995	.	G	A	.	.	MAF_USDA=1.639
NC_035098.1	34035052	.	C	T	.	.	MAF_USDA=1.639
NC_035098.1	34035210	.	T	C	.	.	MAF_INRAE=27.848;MAF_USDA=32.353
NC_035098.1	34035422	.	G	A	.	.	MAF_INRAE=16.456;MAF_USDA=12.295
NC_035098.1	34035467	.	C	T	.	.	MAF_INRAE=16.456;MAF_USDA=5.738
NC_035098.1	34035565	.	G	A	.	.	MAF_INRAE=4.43;MAF_USDA=22.951
NC_035098.1	34035597	.	G	A	.	.	MAF_USDA=17.647
NC_035098.1	34035598	.	C	T	.	.	MAF_USDA=17.647
NC_035098.1	34035623	.	G	T	.	.	MAF_INRAE=6.962
NC_035098.1	34035624	.	C	T	.	.	MAF_INRAE=5.833
NC_035098.1	34035675	.	G	T	.	.	MAF_INRAE=4.167;MAF_USDA=16.393
NC_035098.1	34035709	.	A	T	.	.	MAF_USDA=1.639
NC_035098.1	34035791	.	C	A	.	.	MAF_INRAE=17.5;MAF_USDA=3.571
NC_035098.1	34035801	.	G	A	.	.	MAF_USDA=8.333
NC_035098.1	34035914	.	T	A	.	.	MAF_USDA=1.639
NC_035098.1	34035953	.	T	C	.	.	MAF_INRAE=25.316;MAF_USDA=17.647
NC_035098.1	34035971	.	G	A	.	.	MAF_INRAE=10.526;MAF_USDA=6.471
NC_035098.1	34035982	.	C	T	.	.	MAF_INRAE=20.886;MAF_USDA=9.412
NC_035098.1	34036008	.	G	T	.	.	MAF_INRAE=13.333;MAF_USDA=1.639
NC_035098.1	34036019	.	T	A	.	.	MAF_USDA=4.098
NC_035098.1	34036064	.	C	A	.	.	MAF_INRAE=8.228;MAF_USDA=3.279
NC_035098.1	34036067	.	C	T	.	.	MAF_USDA=8.197
NC_035098.1	34036128	.	A	C	.	.	MAF_INRAE=13.291;MAF_USDA=4.118
NC_035098.1	34036270	.	A	C	.	.	MAF_INRAE=46.835;MAF_USDA=24.706
NC_035098.1	34036485	.	G	A	.	.	MAF_USDA=9.016
NC_035098.1	34036609	.	A	G	.	.	MAF_INRAE=15.19;MAF_USDA=3.529
NC_035098.1	34036669	.	A	T	.	.	MAF_INRAE=4.167;MAF_USDA=17.647
NC_035098.1	34036759	.	G	C	.	.	MAF_USDA=1.639
NC_035098.1	34036773	.	G	T	.	.	MAF_INRAE=21.667;MAF_USDA=3.529
NC_035098.1	34036786	.	A	G	.	.	MAF_USDA=5.882
NC_035098.1	34036789	.	T	C	.	.	MAF_USDA=8.235
NC_035098.1	34036799	.	A	T	.	.	MAF_INRAE=22.5;MAF_USDA=3.571
NC_035098.1	34036804	.	A	C	.	.	MAF_USDA=2.083
NC_035098.1	34036830	.	T	C	.	.	MAF_INRAE=3.165;MAF_USDA=3.529
NC_035098.1	34036839	.	T	C	.	.	MAF_USDA=1.667
NC_035098.1	34036896	.	C	T	.	.	MAF_INRAE=42.105;MAF_USDA=35.882
NC_035098.1	34036936	.	T	C	.	.	MAF_USDA=47.619
NC_035098.1	34036975	.	C	T	.	.	MAF_INRAE=8.228;MAF_USDA=1.639
NC_035098.1	34036991	.	C	T	.	.	MAF_INRAE=22.5;MAF_USDA=24.706
NC_035098.1	34037000	.	A	G	.	.	MAF_USDA=1.639
NC_035098.1	34037009	.	T	G	.	.	MAF_USDA=4.706
NC_035098.1	34037101	.	A	G	.	.	MAF_INRAE=4.167;MAF_USDA=8.197
NC_035098.1	34037239	.	T	A	.	.	MAF_INRAE=13.333;MAF_USDA=2.941
NC_035098.1	34037243	.	G	A	.	.	MAF_INRAE=24.684;MAF_USDA=11.176
NC_035098.1	34037306	.	G	A	.	.	MAF_INRAE=8.228;MAF_USDA=6.557
NC_035098.1	34037311	.	T	A	.	.	MAF_INRAE=8.228;MAF_USDA=6.557
NC_035098.1	34037387	.	T	C	.	.	MAF_USDA=34.706
NC_035098.1	34037446	.	A	C	.	.	MAF_USDA=10.417
NC_035098.1	34037535	.	G	C	.	.	MAF_USDA=3.279
NC_035098.1	34037558	.	G	A	.	.	MAF_INRAE=3.165;MAF_USDA=10.417
NC_035098.1	34037568	.	C	T	.	.	MAF_INRAE=8.861;MAF_USDA=9.016
NC_035098.1	34037580	.	T	A	.	.	MAF_INRAE=8.861;MAF_USDA=9.836
NC_035098.1	34037583	.	G	C	.	.	MAF_INRAE=19.167;MAF_USDA=17.059
NC_035098.1	34037585	.	T	A	.	.	MAF_INRAE=2.5;MAF_USDA=10.417
NC_035098.1	34037679	.	A	T	.	.	MAF_USDA=6.557
NC_035098.1	34037741	.	G	T	.	.	MAF_INRAE=8.861;MAF_USDA=10.656
NC_035098.1	34037771	.	A	G	.	.	MAF_USDA=8.235
NC_035098.1	34037795	.	C	A	.	.	MAF_USDA=4.167
NC_035098.1	34037808	.	A	T	.	.	MAF_INRAE=12.658
NC_035098.1	34037859	.	A	G	.	.	MAF_INRAE=12.658
NC_035098.1	34037865	.	C	A	.	.	MAF_INRAE=14.557;MAF_USDA=5.294
NC_035098.1	34037866	.	A	T	.	.	MAF_USDA=4.167
NC_035098.1	34037878	.	G	T	.	.	MAF_INRAE=4.167;MAF_USDA=11.176
NC_035098.1	34037918	.	A	G	.	.	MAF_INRAE=4.167;MAF_USDA=10.588
NC_035098.1	34037919	.	T	G	.	.	MAF_USDA=2.459
NC_035098.1	34037927	.	T	C	.	.	MAF_INRAE=8.861
NC_035098.1	34037999	.	A	T	.	.	MAF_INRAE=14.557;MAF_USDA=2.083
NC_035098.1	34038023	.	A	G	.	.	MAF_INRAE=14.557;MAF_USDA=2.083
NC_035098.1	34038068	.	T	C	.	.	MAF_INRAE=12.658;MAF_USDA=7.377
NC_035098.1	34038140	.	C	A	.	.	MAF_USDA=4.167
NC_035098.1	34038150	.	A	G	.	.	MAF_INRAE=18.987;MAF_USDA=6.471
NC_035098.1	34038151	.	G	A	.	.	MAF_INRAE=25.949;MAF_USDA=12.941
NC_035098.1	34038166	.	A	C	.	.	MAF_INRAE=14.557;MAF_USDA=11.765
NC_035098.1	34038173	.	C	G	.	.	MAF_INRAE=44.937;MAF_USDA=37.059
NC_035098.1	34038211	.	G	T	.	.	MAF_INRAE=13.291;MAF_USDA=4.706
NC_035098.1	34038226	.	T	G	.	.	MAF_USDA=2.459
NC_035098.1	34038260	.	G	C	.	.	MAF_INRAE=49.367;MAF_USDA=42.353
NC_035098.1	34038263	.	C	T	.	.	MAF_INRAE=16.667;MAF_USDA=11.765
NC_035098.1	34038266	.	G	C	.	.	MAF_INRAE=13.333
NC_035098.1	34038318	.	A	G	.	.	MAF_INRAE=4.167;MAF_USDA=11.475
NC_035098.1	34038346	.	C	T	.	.	MAF_INRAE=4.167;MAF_USDA=4.098
NC_035098.1	34038455	.	A	G	.	.	MAF_USDA=10.656
NC_035098.1	34038460	.	G	A	.	.	MAF_INRAE=8.228;MAF_USDA=5.882
NC_035098.1	34038503	.	G	T	.	.	MAF_INRAE=3.165;MAF_USDA=3.529
NC_035098.1	34038572	.	C	A	.	.	MAF_USDA=6.557
NC_035098.1	34038590	.	T	A	.	.	MAF_USDA=3.279
NC_035098.1	34038641	.	A	T	.	.	MAF_INRAE=5.263;MAF_USDA=14.583
NC_035098.1	34038659	.	G	T	.	.	MAF_USDA=3.279
NC_035098.1	34038728	.	C	A	.	.	MAF_USDA=2.459
NC_035098.1	34038754	.	T	G	.	.	MAF_USDA=4.098
NC_035098.1	34038777	.	T	A	.	.	MAF_USDA=1.639
NC_035098.1	34038818	.	C	A	.	.	MAF_INRAE=12.658
NC_035098.1	34038865	.	C	A	.	.	MAF_INRAE=3.165;MAF_USDA=3.529
NC_035098.1	34038937	.	A	G	.	.	MAF_USDA=6.557
NC_035098.1	34038947	.	G	A	.	.	MAF_INRAE=8.861;MAF_USDA=3.279
NC_035098.1	34038948	.	A	T	.	.	MAF_INRAE=4.43
NC_035098.1	34038979	.	G	A	.	.	MAF_INRAE=3.165;MAF_USDA=4.706
NC_035098.1	34039025	.	C	A	.	.	MAF_INRAE=35.833;MAF_USDA=8.824
NC_035098.1	34039040	.	T	A	.	.	MAF_USDA=3.279
NC_035098.1	34039048	.	T	C	.	.	MAF_INRAE=8.861;MAF_USDA=3.279
NC_035098.1	34039049	.	T	A	.	.	MAF_INRAE=42.405;MAF_USDA=35.882
NC_035098.1	34039050	.	A	T	.	.	MAF_USDA=4.918
NC_035098.1	34039069	.	C	T	.	.	MAF_INRAE=29.114;MAF_USDA=32.353
NC_035098.1	34039135	.	C	T	.	.	MAF_INRAE=28.481;MAF_USDA=34.118
NC_035098.1	34039184	.	T	C	.	.	MAF_USDA=3.279
NC_035098.1	34039206	.	C	A	.	.	MAF_USDA=1.639
NC_035098.1	34039264	.	G	T	.	.	MAF_INRAE=41.772;MAF_USDA=18.824
NC_035098.1	34039269	.	T	C	.	.	MAF_USDA=4.098
NC_035098.1	34039301	.	G	A	.	.	MAF_USDA=1.639
NC_035098.1	34039429	.	A	T	.	.	MAF_USDA=1.639
NC_035098.1	34039434	.	C	T	.	.	MAF_INRAE=34.167;MAF_USDA=24.706
NC_035098.1	34039442	.	G	A	.	.	MAF_USDA=22.917
NC_035098.1	34039472	.	C	T	.	.	MAF_INRAE=34.167;MAF_USDA=41.667
NC_035098.1	34039486	.	G	T	.	.	MAF_INRAE=46.667;MAF_USDA=27.647
NC_035098.1	34039497	.	C	T	.	.	MAF_USDA=1.639
NC_035098.1	34039511	.	G	A	.	.	MAF_USDA=4.098
NC_035098.1	34039523	.	A	T	.	.	MAF_INRAE=19.167;MAF_USDA=28.824
NC_035098.1	34039595	.	G	T	.	.	MAF_USDA=1.639
NC_035098.1	34039640	.	A	G	.	.	MAF_INRAE=21.053
NC_035098.1	34039712	.	C	T	.	.	MAF_INRAE=15.19;MAF_USDA=22.951
NC_035098.1	34039796	.	G	A	.	.	MAF_USDA=3.529
NC_035098.1	34039840	.	T	C	.	.	MAF_INRAE=13.333
NC_035098.1	34039869	.	C	T	.	.	MAF_USDA=14.583
NC_035098.1	34040119	.	A	G	.	.	MAF_INRAE=5.0;MAF_USDA=3.279
NC_035098.1	34040127	.	C	A	.	.	MAF_INRAE=49.367;MAF_USDA=30.588
NC_035098.1	34040188	.	T	G	.	.	MAF_INRAE=3.165
NC_035098.1	34040209	.	C	T	.	.	MAF_INRAE=4.167;MAF_USDA=3.279
NC_035098.1	34040241	.	C	T	.	.	MAF_INRAE=26.582;MAF_USDA=43.529
NC_035098.1	34040273	.	G	C	.	.	MAF_USDA=7.377
NC_035098.1	34040315	.	A	C	.	.	MAF_USDA=4.098
NC_035098.1	34040326	.	C	T	.	.	MAF_INRAE=49.367;MAF_USDA=22.353
NC_035098.1	34040527	.	A	C	.	.	MAF_INRAE=9.167
NC_035098.1	34040538	.	T	A	.	.	MAF_INRAE=2.5;MAF_USDA=14.583
NC_035098.1	34040546	.	T	A	.	.	MAF_INRAE=9.167
NC_035098.1	34040547	.	C	G	.	.	MAF_USDA=1.639
NC_035098.1	34040570	.	T	G	.	.	MAF_INRAE=49.367;MAF_USDA=22.941
NC_035098.1	34040574	.	G	A	.	.	MAF_USDA=1.639
NC_035098.1	34040576	.	C	G	.	.	MAF_USDA=1.639
NC_035098.1	34040583	.	G	A	.	.	MAF_INRAE=9.167
NC_035098.1	34040602	.	T	G	.	.	MAF_USDA=1.639
NC_035098.1	34040609	.	T	G	.	.	MAF_INRAE=49.367;MAF_USDA=20.588
NC_035098.1	34040632	.	T	C	.	.	MAF_INRAE=6.962
NC_035098.1	34040638	.	C	A	.	.	MAF_USDA=5.738
NC_035098.1	34040668	.	G	T	.	.	MAF_USDA=1.639
NC_035098.1	34040683	.	C	A	.	.	MAF_INRAE=5.0;MAF_USDA=2.083
NC_035098.1	34040722	.	C	G	.	.	MAF_INRAE=15.823;MAF_USDA=30.0
NC_035098.1	34040737	.	T	C	.	.	MAF_INRAE=11.392;MAF_USDA=26.23
NC_035098.1	34040807	.	G	T	.	.	MAF_INRAE=49.367;MAF_USDA=21.176
NC_035098.1	34040864	.	C	G	.	.	MAF_USDA=7.377
NC_035098.1	34040865	.	C	A	.	.	MAF_USDA=8.197
NC_035098.1	34040872	.	G	T	.	.	MAF_INRAE=4.167;MAF_USDA=4.098
NC_035098.1	34040877	.	A	C	.	.	MAF_INRAE=49.367;MAF_USDA=21.176
NC_035098.1	34040880	.	T	C	.	.	MAF_INRAE=10.0;MAF_USDA=25.41
NC_035098.1	34040902	.	A	G	.	.	MAF_INRAE=4.43;MAF_USDA=7.059
NC_035098.1	34040952	.	T	A	.	.	MAF_INRAE=49.367;MAF_USDA=15.882
NC_035098.1	34040996	.	A	G	.	.	MAF_USDA=4.167
NC_035098.1	34041020	.	T	C	.	.	MAF_USDA=1.639
NC_035098.1	34041181	.	A	T	.	.	MAF_USDA=1.639
NC_035098.1	34041201	.	T	A	.	.	MAF_USDA=7.377
NC_035098.1	34041326	.	C	T	.	.	MAF_USDA=4.098
NC_035098.1	34041403	.	G	T	.	.	MAF_USDA=4.098
NC_035098.1	34041448	.	A	G	.	.	MAF_INRAE=11.392;MAF_USDA=31.967
NC_035098.1	34041477	.	C	T	.	.	MAF_USDA=1.639
NC_035098.1	34041514	.	T	C	.	.	MAF_INRAE=5.0;MAF_USDA=7.059
NC_035098.1	34041551	.	G	T	.	.	MAF_INRAE=31.646;MAF_USDA=11.475
NC_035098.1	34041605	.	G	T	.	.	MAF_USDA=11.176
NC_035098.1	34041614	.	G	A	.	.	MAF_USDA=13.529
NC_035098.1	34041617	.	T	C	.	.	MAF_USDA=16.667
NC_035098.1	34041653	.	A	T	.	.	MAF_USDA=4.918
NC_035098.1	34041706	.	G	T	.	.	MAF_INRAE=3.333
NC_035098.1	34041772	.	A	C	.	.	MAF_INRAE=9.167
NC_035098.1	34041799	.	G	A	.	.	MAF_USDA=18.75
NC_035098.1	34041810	.	G	A	.	.	MAF_INRAE=4.167;MAF_USDA=4.098
NC_035098.1	34041812	.	T	A	.	.	MAF_INRAE=4.167;MAF_USDA=4.098
NC_035098.1	34041834	.	C	T	.	.	MAF_INRAE=4.43;MAF_USDA=1.639
NC_035098.1	34041860	.	C	T	.	.	MAF_USDA=1.639
NC_035098.1	34041861	.	G	C	.	.	MAF_USDA=1.639
NC_035098.1	34041864	.	T	C	.	.	MAF_USDA=1.639
NC_035098.1	34041865	.	G	T	.	.	MAF_USDA=1.639
NC_035098.1	34042034	.	C	T	.	.	MAF_INRAE=17.722;MAF_USDA=44.706
NC_035098.1	34042084	.	C	T	.	.	MAF_USDA=22.917
NC_035098.1	34042259	.	G	A	.	.	MAF_INRAE=8.861;MAF_USDA=4.706
NC_035098.1	34042280	.	G	T	.	.	MAF_INRAE=29.114;MAF_USDA=25.882
NC_035098.1	34042314	.	A	G	.	.	MAF_INRAE=11.392;MAF_USDA=45.882
NC_035098.1	34042383	.	C	T	.	.	MAF_INRAE=29.114;MAF_USDA=23.529
NC_035098.1	34042391	.	G	A	.	.	MAF_USDA=2.353
NC_035098.1	34042406	.	A	C	.	.	MAF_USDA=2.459
NC_035098.1	34042407	.	A	G	.	.	MAF_USDA=2.353
NC_035098.1	34042409	.	G	T	.	.	MAF_INRAE=17.722;MAF_USDA=26.471
NC_035098.1	34042458	.	A	C	.	.	MAF_USDA=3.279
NC_035098.1	34042462	.	T	G	.	.	MAF_INRAE=17.089;MAF_USDA=24.118
NC_035098.1	34042513	.	G	T	.	.	MAF_INRAE=26.667;MAF_USDA=22.941
NC_035098.1	34042523	.	G	A	.	.	MAF_INRAE=21.519;MAF_USDA=47.059
NC_035098.1	34042530	.	G	T	.	.	MAF_INRAE=17.722;MAF_USDA=22.353
NC_035098.1	34042563	.	G	T	.	.	MAF_INRAE=17.722;MAF_USDA=25.882
NC_035098.1	34042568	.	C	T	.	.	MAF_USDA=4.918
NC_035098.1	34042600	.	C	T	.	.	MAF_USDA=2.459
NC_035098.1	34042615	.	T	G	.	.	MAF_USDA=2.459
NC_035098.1	34042720	.	G	T	.	.	MAF_INRAE=4.167;MAF_USDA=38.235
NC_035098.1	34042742	.	C	T	.	.	MAF_USDA=1.639
NC_035098.1	34042879	.	T	C	.	.	MAF_INRAE=4.167;MAF_USDA=41.765
NC_035098.1	34042950	.	C	T	.	.	MAF_USDA=2.459
NC_035098.1	34042994	.	C	T	.	.	MAF_INRAE=29.114;MAF_USDA=24.118
NC_035098.1	34043011	.	C	A	.	.	MAF_INRAE=4.167;MAF_USDA=40.0
NC_035098.1	34043087	.	C	A	.	.	MAF_USDA=4.167
NC_035098.1	34043108	.	C	T	.	.	MAF_USDA=7.377
NC_035098.1	34043113	.	G	A	.	.	MAF_USDA=7.647
NC_035098.1	34043114	.	G	C	.	.	MAF_INRAE=14.557;MAF_USDA=1.765
NC_035098.1	34043134	.	C	T	.	.	MAF_INRAE=29.114;MAF_USDA=30.0
NC_035098.1	34043135	.	G	A	.	.	MAF_INRAE=26.667;MAF_USDA=29.412
NC_035098.1	34043158	.	C	A	.	.	MAF_USDA=2.459
NC_035098.1	34043166	.	T	A	.	.	MAF_USDA=3.279
NC_035098.1	34043200	.	C	A	.	.	MAF_USDA=1.639
NC_035098.1	34043268	.	T	G	.	.	MAF_INRAE=15.19;MAF_USDA=2.459
NC_035098.1	34043321	.	C	T	.	.	MAF_USDA=1.639
NC_035098.1	34043382	.	G	T	.	.	MAF_INRAE=4.167;MAF_USDA=40.0
NC_035098.1	34043410	.	G	A	.	.	MAF_INRAE=29.114;MAF_USDA=24.118
NC_035098.1	34043475	.	G	A	.	.	MAF_USDA=35.882
NC_035098.1	34043561	.	A	C	.	.	MAF_USDA=14.583
NC_035098.1	34043569	.	G	A	.	.	MAF_USDA=20.833
NC_035098.1	34043570	.	T	C	.	.	MAF_USDA=20.833
NC_035098.1	34043598	.	G	A	.	.	MAF_USDA=40.0
NC_035098.1	34043602	.	G	A	.	.	MAF_USDA=40.0
NC_035098.1	34043644	.	C	T	.	.	MAF_USDA=3.529
NC_035098.1	34043654	.	A	C	.	.	MAF_INRAE=4.167;MAF_USDA=40.588
NC_035098.1	34043729	.	A	G	.	.	MAF_USDA=9.836
NC_035098.1	34043774	.	A	T	.	.	MAF_USDA=2.459
NC_035098.1	34043828	.	G	A	.	.	MAF_INRAE=22.152;MAF_USDA=34.706
NC_035098.1	34043829	.	G	T	.	.	MAF_INRAE=4.167;MAF_USDA=29.412
NC_035098.1	34043831	.	C	A	.	.	MAF_USDA=1.639
NC_035098.1	34043840	.	T	G	.	.	MAF_INRAE=22.152;MAF_USDA=35.294
NC_035098.1	34043848	.	C	G	.	.	MAF_USDA=2.459
NC_035098.1	34043881	.	C	G	.	.	MAF_INRAE=21.519;MAF_USDA=42.941
NC_035098.1	34043917	.	A	G	.	.	MAF_INRAE=47.468;MAF_USDA=8.824
NC_035098.1	34043950	.	C	T	.	.	MAF_INRAE=22.152;MAF_USDA=34.118
NC_035098.1	34043991	.	C	A	.	.	MAF_USDA=1.639
NC_035098.1	34044007	.	T	C	.	.	MAF_INRAE=22.152;MAF_USDA=35.294
NC_035098.1	34044095	.	G	T	.	.	MAF_INRAE=17.722;MAF_USDA=24.118
NC_035098.1	34044145	.	T	A	.	.	MAF_INRAE=21.519;MAF_USDA=35.882
NC_035098.1	34044157	.	T	C	.	.	MAF_USDA=4.098
NC_035098.1	34044225	.	C	T	.	.	MAF_USDA=1.639
NC_035098.1	34044228	.	T	C	.	.	MAF_INRAE=22.152;MAF_USDA=43.529
NC_035098.1	34044276	.	G	A	.	.	MAF_USDA=16.667
NC_035098.1	34044278	.	G	T	.	.	MAF_USDA=9.016
NC_035098.1	34044384	.	A	G	.	.	MAF_INRAE=9.167
NC_035098.1	34044411	.	T	G	.	.	MAF_INRAE=10.0;MAF_USDA=30.435
NC_035098.1	34044430	.	G	T	.	.	MAF_USDA=1.667
NC_035098.1	34044438	.	C	G	.	.	MAF_USDA=10.833
NC_035098.1	34044452	.	C	T	.	.	MAF_USDA=9.167
NC_035098.1	34044453	.	A	G	.	.	MAF_USDA=9.167
NC_035098.1	34044464	.	A	T	.	.	MAF_USDA=2.353
NC_035098.1	34044496	.	G	C	.	.	MAF_INRAE=20.886;MAF_USDA=40.588
NC_035098.1	34044509	.	C	A	.	.	MAF_USDA=4.167
NC_035098.1	34044518	.	G	T	.	.	MAF_INRAE=20.886;MAF_USDA=40.588
NC_035098.1	34044564	.	A	C	.	.	MAF_USDA=11.176
NC_035098.1	34044572	.	C	A	.	.	MAF_INRAE=8.861;MAF_USDA=4.706
NC_035098.1	34044594	.	C	A	.	.	MAF_USDA=4.167
NC_035098.1	34044635	.	C	T	.	.	MAF_USDA=2.459
NC_035098.1	34044684	.	G	A	.	.	MAF_USDA=8.197
NC_035098.1	34044738	.	C	T	.	.	MAF_INRAE=6.962;MAF_USDA=2.459
NC_035098.1	34044739	.	G	A	.	.	MAF_INRAE=22.152;MAF_USDA=35.294
NC_035098.1	34044804	.	G	T	.	.	MAF_INRAE=32.911;MAF_USDA=22.941
NC_035098.1	34044915	.	T	C	.	.	MAF_INRAE=9.167
NC_035098.1	34044917	.	A	T	.	.	MAF_USDA=5.738
NC_035098.1	34044930	.	G	A	.	.	MAF_USDA=4.167
NC_035098.1	34044938	.	C	A	.	.	MAF_INRAE=29.114;MAF_USDA=23.529
NC_035098.1	34044939	.	A	T	.	.	MAF_INRAE=26.667
NC_035098.1	34044973	.	A	G	.	.	MAF_USDA=9.836
NC_035098.1	34045052	.	A	C	.	.	MAF_INRAE=22.152;MAF_USDA=35.294
NC_035098.1	34045112	.	A	G	.	.	MAF_USDA=10.588
NC_035098.1	34045114	.	C	A	.	.	MAF_INRAE=22.5
NC_035098.1	34045128	.	A	C	.	.	MAF_INRAE=22.152;MAF_USDA=42.941
NC_035098.1	34045261	.	T	A	.	.	MAF_INRAE=29.114;MAF_USDA=23.529
NC_035098.1	34045268	.	G	A	.	.	MAF_INRAE=17.722;MAF_USDA=24.118
NC_035098.1	34045310	.	A	T	.	.	MAF_INRAE=6.962;MAF_USDA=14.754
NC_035098.1	34045371	.	A	C	.	.	MAF_USDA=20.492
NC_035098.1	34045372	.	A	C	.	.	MAF_USDA=1.639
NC_035098.1	34045377	.	T	A	.	.	MAF_USDA=7.059
NC_035098.1	34045378	.	G	T	.	.	MAF_INRAE=4.167;MAF_USDA=28.235
NC_035098.1	34045461	.	C	T	.	.	MAF_USDA=1.639
NC_035098.1	34045472	.	T	C	.	.	MAF_INRAE=11.392;MAF_USDA=19.672
NC_035098.1	34045481	.	T	C	.	.	MAF_USDA=2.459
NC_035098.1	34045492	.	G	T	.	.	MAF_USDA=2.353
NC_035098.1	34045493	.	C	T	.	.	MAF_USDA=2.353
NC_035098.1	34045788	.	C	T	.	.	MAF_INRAE=16.667;MAF_USDA=28.235
NC_035098.1	34045826	.	T	C	.	.	MAF_INRAE=27.5;MAF_USDA=35.417
NC_035098.1	34045841	.	A	G	.	.	MAF_USDA=5.738
NC_035098.1	34045851	.	C	T	.	.	MAF_INRAE=4.167;MAF_USDA=4.098
NC_035098.1	34045877	.	A	T	.	.	MAF_USDA=8.197
NC_035098.1	34045936	.	G	A	.	.	MAF_USDA=38.525
NC_035098.1	34046048	.	A	G	.	.	MAF_INRAE=4.167;MAF_USDA=4.098
NC_035098.1	34046082	.	G	A	.	.	MAF_USDA=7.647
NC_035098.1	34046098	.	A	G	.	.	MAF_USDA=2.353
NC_035098.1	34046150	.	C	T	.	.	MAF_USDA=8.333
NC_035098.1	34046151	.	G	A	.	.	MAF_USDA=7.647
NC_035098.1	34046177	.	T	A	.	.	MAF_USDA=34.426
NC_035098.1	34046248	.	A	T	.	.	MAF_USDA=1.639
NC_035098.1	34046256	.	T	C	.	.	MAF_USDA=4.918
NC_035098.1	34046343	.	G	A	.	.	MAF_INRAE=17.722;MAF_USDA=27.059
NC_035098.1	34046400	.	C	A	.	.	MAF_INRAE=17.722;MAF_USDA=22.353
NC_035098.1	34046445	.	C	A	.	.	MAF_INRAE=32.911;MAF_USDA=22.353
NC_035098.1	34046507	.	A	C	.	.	MAF_USDA=6.557
NC_035098.1	34046511	.	G	C	.	.	MAF_USDA=8.333
NC_035098.1	34046563	.	G	A	.	.	MAF_USDA=8.197
NC_035098.1	34046623	.	T	G	.	.	MAF_USDA=5.738
NC_035098.1	34046665	.	A	G	.	.	MAF_INRAE=8.861;MAF_USDA=4.706
NC_035098.1	34046772	.	C	T	.	.	MAF_USDA=2.459
NC_035098.1	34046803	.	C	G	.	.	MAF_USDA=21.311
NC_035098.1	34046811	.	G	A	.	.	MAF_USDA=7.059
NC_035098.1	34046857	.	G	T	.	.	MAF_INRAE=4.167;MAF_USDA=4.918
NC_035098.1	34047000	.	T	G	.	.	MAF_USDA=1.639
NC_035098.1	34047034	.	G	A	.	.	MAF_INRAE=8.228;MAF_USDA=12.353
NC_035098.1	34047145	.	C	A	.	.	MAF_USDA=7.647
NC_035098.1	34047306	.	A	C	.	.	MAF_INRAE=17.089;MAF_USDA=46.471
NC_035098.1	34047360	.	C	T	.	.	MAF_INRAE=17.722;MAF_USDA=37.705
NC_035098.1	34047391	.	G	A	.	.	MAF_INRAE=4.167;MAF_USDA=4.098
NC_035098.1	34047424	.	G	A	.	.	MAF_USDA=1.639
NC_035098.1	34047425	.	T	A	.	.	MAF_USDA=5.738
NC_035098.1	34047446	.	G	C	.	.	MAF_USDA=11.475
NC_035098.1	34047451	.	T	A	.	.	MAF_USDA=2.459
NC_035098.1	34047606	.	C	G	.	.	MAF_INRAE=14.557;MAF_USDA=3.529
NC_035098.1	34047608	.	A	C	.	.	MAF_USDA=25.0
NC_035098.1	34047639	.	T	C	.	.	MAF_USDA=2.459
NC_035098.1	34047642	.	A	T	.	.	MAF_INRAE=18.354;MAF_USDA=40.0
NC_035098.1	34047673	.	C	A	.	.	MAF_INRAE=29.114;MAF_USDA=26.471
NC_035098.1	34047720	.	G	A	.	.	MAF_USDA=1.639
NC_035098.1	34047724	.	C	T	.	.	MAF_INRAE=17.722;MAF_USDA=21.765
NC_035098.1	34047777	.	T	C	.	.	MAF_INRAE=6.962;MAF_USDA=11.475
NC_035098.1	34047786	.	T	G	.	.	MAF_INRAE=29.114;MAF_USDA=25.294
NC_035098.1	34047802	.	G	A	.	.	MAF_INRAE=29.114;MAF_USDA=26.471
NC_035098.1	34047825	.	C	A	.	.	MAF_USDA=31.148
NC_035098.1	34047939	.	T	G	.	.	MAF_USDA=3.529
NC_035098.1	34047942	.	A	G	.	.	MAF_USDA=5.738
NC_035098.1	34048007	.	T	G	.	.	MAF_USDA=2.459
NC_035098.1	34048047	.	T	G	.	.	MAF_USDA=15.882
NC_035098.1	34048214	.	A	T	.	.	MAF_INRAE=6.962;MAF_USDA=16.393
NC_035098.1	34048230	.	T	C	.	.	MAF_INRAE=4.167;MAF_USDA=24.706
NC_035098.1	34048240	.	G	T	.	.	MAF_INRAE=4.167;MAF_USDA=4.098
NC_035098.1	34048245	.	G	T	.	.	MAF_INRAE=29.114;MAF_USDA=22.941
NC_035098.1	34048307	.	A	T	.	.	MAF_USDA=5.738
NC_035098.1	34048308	.	G	T	.	.	MAF_USDA=5.738
NC_035098.1	34048323	.	C	A	.	.	MAF_USDA=2.459
NC_035098.1	34048339	.	C	T	.	.	MAF_INRAE=29.114;MAF_USDA=27.647
NC_035098.1	34048368	.	G	A	.	.	MAF_USDA=1.639
NC_035098.1	34048412	.	G	A	.	.	MAF_USDA=2.459
NC_035098.1	34048567	.	G	A	.	.	MAF_INRAE=14.557;MAF_USDA=1.765
NC_035098.1	34048593	.	G	T	.	.	MAF_INRAE=6.962;MAF_USDA=2.459
NC_035098.1	34048682	.	C	A	.	.	MAF_USDA=16.393
NC_035098.1	34048721	.	T	C	.	.	MAF_INRAE=12.025;MAF_USDA=22.941
NC_035098.1	34048730	.	T	C	.	.	MAF_INRAE=12.025;MAF_USDA=41.176
NC_035098.1	34048774	.	A	T	.	.	MAF_INRAE=11.392;MAF_USDA=18.235
NC_035098.1	34048812	.	G	T	.	.	MAF_USDA=1.639
NC_035098.1	34048825	.	T	G	.	.	MAF_USDA=15.574
NC_035098.1	34048882	.	G	A	.	.	MAF_USDA=10.417
NC_035098.1	34048898	.	T	A	.	.	MAF_USDA=5.738
NC_035098.1	34048960	.	A	C	.	.	MAF_USDA=1.639
NC_035098.1	34049033	.	G	A	.	.	MAF_USDA=4.918
NC_035098.1	34049039	.	A	T	.	.	MAF_INRAE=6.962;MAF_USDA=11.475
NC_035098.1	34049075	.	C	A	.	.	MAF_INRAE=17.722;MAF_USDA=22.353
NC_035098.1	34049097	.	C	G	.	.	MAF_INRAE=11.392;MAF_USDA=24.118
NC_035098.1	34049179	.	A	T	.	.	MAF_INRAE=43.671;MAF_USDA=19.412
NC_035098.1	34049246	.	C	A	.	.	MAF_INRAE=11.392;MAF_USDA=45.882
NC_035098.1	34049254	.	T	C	.	.	MAF_INRAE=11.392;MAF_USDA=23.529
NC_035098.1	34049374	.	C	A	.	.	MAF_USDA=22.951
NC_035098.1	34049381	.	T	C	.	.	MAF_USDA=22.951
NC_035098.1	34049404	.	G	T	.	.	MAF_INRAE=12.025;MAF_USDA=45.882
NC_035098.1	34049420	.	G	A	.	.	MAF_USDA=1.639
NC_035098.1	34049664	.	A	T	.	.	MAF_INRAE=17.722;MAF_USDA=22.353
NC_035098.1	34049692	.	A	T	.	.	MAF_USDA=4.918
NC_035098.1	34049798	.	G	T	.	.	MAF_INRAE=11.392;MAF_USDA=45.294
NC_035098.1	34049813	.	G	A	.	.	MAF_INRAE=29.747;MAF_USDA=23.529
NC_035098.1	34049822	.	A	T	.	.	MAF_INRAE=11.392;MAF_USDA=45.294
NC_035098.1	34049827	.	A	G	.	.	MAF_INRAE=8.861;MAF_USDA=4.706
NC_035098.1	34049862	.	G	T	.	.	MAF_INRAE=17.722;MAF_USDA=28.824
NC_035098.1	34049864	.	T	A	.	.	MAF_INRAE=16.667;MAF_USDA=28.824
NC_035098.1	34049866	.	C	A	.	.	MAF_INRAE=16.667;MAF_USDA=30.0
NC_035098.1	34049877	.	C	T	.	.	MAF_INRAE=29.114;MAF_USDA=23.529
NC_035098.1	34049917	.	C	T	.	.	MAF_INRAE=9.167
NC_035098.1	34049993	.	G	A	.	.	MAF_USDA=1.639
NC_035098.1	34050269	.	G	T	.	.	MAF_USDA=1.639
NC_035098.1	34050300	.	A	C	.	.	MAF_USDA=1.639
NC_035098.1	34050374	.	G	A	.	.	MAF_INRAE=11.392;MAF_USDA=18.235
NC_035098.1	34050389	.	T	G	.	.	MAF_USDA=6.557
NC_035098.1	34050391	.	G	C	.	.	MAF_USDA=6.557
NC_035098.1	34050393	.	A	T	.	.	MAF_USDA=6.557
NC_035098.1	34050455	.	A	G	.	.	MAF_INRAE=29.114;MAF_USDA=22.941
NC_035098.1	34050480	.	G	A	.	.	MAF_INRAE=17.722;MAF_USDA=26.471
NC_035098.1	34050523	.	C	T	.	.	MAF_USDA=8.197
NC_035098.1	34050524	.	G	T	.	.	MAF_INRAE=11.392;MAF_USDA=41.176
NC_035098.1	34050527	.	T	C	.	.	MAF_INRAE=10.0;MAF_USDA=41.176
NC_035098.1	34050761	.	C	T	.	.	MAF_USDA=1.639
NC_035098.1	34050808	.	A	C	.	.	MAF_USDA=7.377
NC_035098.1	34050860	.	A	G	.	.	MAF_INRAE=11.392;MAF_USDA=34.118
NC_035098.1	34050883	.	C	A	.	.	MAF_INRAE=4.167;MAF_USDA=4.098
NC_035098.1	34051044	.	C	T	.	.	MAF_INRAE=6.962;MAF_USDA=40.0
NC_035098.1	34051064	.	A	G	.	.	MAF_USDA=9.836
NC_035098.1	34051148	.	C	T	.	.	MAF_INRAE=6.962;MAF_USDA=46.471
NC_035098.1	34051218	.	C	A	.	.	MAF_USDA=5.738
NC_035098.1	34051248	.	G	A	.	.	MAF_INRAE=17.722;MAF_USDA=25.294
NC_035098.1	34051290	.	T	A	.	.	MAF_USDA=1.639
NC_035098.1	34051316	.	G	T	.	.	MAF_USDA=7.377
NC_035098.1	34051358	.	G	T	.	.	MAF_USDA=5.738
NC_035098.1	34051376	.	C	T	.	.	MAF_USDA=7.647
NC_035098.1	34051498	.	C	T	.	.	MAF_USDA=1.695
NC_035098.1	34051499	.	T	A	.	.	MAF_USDA=2.542
NC_035098.1	34051575	.	G	T	.	.	MAF_USDA=9.412
NC_035098.1	34051584	.	G	A	.	.	MAF_INRAE=4.167
NC_035098.1	34051601	.	A	G	.	.	MAF_USDA=9.016
NC_035098.1	34051621	.	G	A	.	.	MAF_INRAE=5.0;MAF_USDA=2.083
NC_035098.1	34051651	.	G	A	.	.	MAF_USDA=2.5
NC_035098.1	34051679	.	G	A	.	.	MAF_USDA=5.0
NC_035098.1	34051680	.	C	T	.	.	MAF_USDA=5.0
NC_035098.1	34051695	.	T	G	.	.	MAF_INRAE=22.152;MAF_USDA=40.517
NC_035098.1	34051768	.	C	T	.	.	MAF_INRAE=25.949;MAF_USDA=8.824
NC_035098.1	34051838	.	G	T	.	.	MAF_INRAE=6.962;MAF_USDA=8.197
NC_035098.1	34051905	.	G	A	.	.	MAF_INRAE=17.722;MAF_USDA=25.294
NC_035098.1	34052113	.	G	A	.	.	MAF_INRAE=17.722;MAF_USDA=48.824
NC_035098.1	34052154	.	G	A	.	.	MAF_INRAE=4.43;MAF_USDA=47.541
NC_035098.1	34052175	.	T	C	.	.	MAF_INRAE=14.557;MAF_USDA=1.765
NC_035098.1	34052234	.	T	C	.	.	MAF_USDA=4.918
NC_035098.1	34052249	.	T	A	.	.	MAF_INRAE=46.203;MAF_USDA=20.492
NC_035098.1	34052292	.	G	A	.	.	MAF_USDA=3.279
NC_035098.1	34052326	.	A	T	.	.	MAF_INRAE=11.392;MAF_USDA=24.118
NC_035098.1	34052349	.	C	A	.	.	MAF_INRAE=4.167;MAF_USDA=7.377
NC_035098.1	34052478	.	G	T	.	.	MAF_INRAE=4.167;MAF_USDA=8.197
NC_035098.1	34052559	.	A	C	.	.	MAF_USDA=2.5
NC_035098.1	34052615	.	A	G	.	.	MAF_USDA=2.459
NC_035098.1	34052670	.	C	T	.	.	MAF_USDA=8.333
NC_035098.1	34052689	.	T	A	.	.	MAF_INRAE=6.962
NC_035098.1	34052783	.	G	C	.	.	MAF_INRAE=38.608;MAF_USDA=48.824
NC_035098.1	34052824	.	G	T	.	.	MAF_USDA=2.459
NC_035098.1	34053070	.	G	A	.	.	MAF_USDA=2.5
NC_035098.1	34053205	.	C	T	.	.	MAF_INRAE=17.722
NC_035098.1	34053206	.	A	T	.	.	MAF_INRAE=16.667
NC_035098.1	34053323	.	G	T	.	.	MAF_USDA=3.279
NC_035098.1	34053336	.	C	T	.	.	MAF_INRAE=9.167
NC_035098.1	34053481	.	C	G	.	.	MAF_INRAE=38.608;MAF_USDA=34.706
NC_035098.1	34053701	.	A	C	.	.	MAF_USDA=3.279
NC_035098.1	34053712	.	G	A	.	.	MAF_INRAE=8.861;MAF_USDA=7.059
NC_035098.1	34053918	.	T	C	.	.	MAF_INRAE=17.722;MAF_USDA=21.765
NC_035098.1	34053936	.	C	A	.	.	MAF_USDA=1.639
NC_035098.1	34054125	.	C	T	.	.	MAF_INRAE=8.861;MAF_USDA=10.588
NC_035098.1	34054197	.	T	C	.	.	MAF_INRAE=8.861;MAF_USDA=4.118
NC_035098.1	34054229	.	G	C	.	.	MAF_USDA=2.459
NC_035098.1	34054246	.	G	A	.	.	MAF_USDA=8.333
NC_035098.1	34054270	.	G	A	.	.	MAF_INRAE=11.392;MAF_USDA=12.712
NC_035098.1	34054279	.	T	C	.	.	MAF_USDA=13.529
NC_035098.1	34054304	.	C	T	.	.	MAF_USDA=4.098
NC_035098.1	34054334	.	C	T	.	.	MAF_INRAE=3.333;MAF_USDA=4.918
NC_035098.1	34054409	.	A	T	.	.	MAF_USDA=1.639
NC_035098.1	34054422	.	A	C	.	.	MAF_INRAE=26.582;MAF_USDA=15.882
NC_035098.1	34054436	.	G	A	.	.	MAF_USDA=1.639
NC_035098.1	34054530	.	C	T	.	.	MAF_USDA=1.639
NC_035098.1	34054575	.	A	C	.	.	MAF_INRAE=36.076;MAF_USDA=18.452
NC_035098.1	34054592	.	C	A	.	.	MAF_INRAE=4.167;MAF_USDA=8.333
NC_035098.1	34054668	.	C	T	.	.	MAF_USDA=4.098
NC_035098.1	34054730	.	G	C	.	.	MAF_USDA=3.279
NC_035098.1	34054772	.	T	C	.	.	MAF_INRAE=36.709;MAF_USDA=20.0
NC_035098.1	34054803	.	C	A	.	.	MAF_INRAE=14.557;MAF_USDA=7.059
NC_035098.1	34054827	.	T	G	.	.	MAF_INRAE=6.962;MAF_USDA=3.279
NC_035098.1	34054843	.	G	A	.	.	MAF_INRAE=17.722;MAF_USDA=21.765
NC_035098.1	34054882	.	T	A	.	.	MAF_INRAE=31.667;MAF_USDA=1.639
NC_035098.1	34055012	.	T	G	.	.	MAF_INRAE=36.076;MAF_USDA=18.824
NC_035098.1	34055083	.	T	C	.	.	MAF_INRAE=15.19;MAF_USDA=2.459
NC_035098.1	34055090	.	G	T	.	.	MAF_USDA=1.639
NC_035098.1	34055119	.	C	T	.	.	MAF_USDA=2.353
NC_035098.1	34055139	.	G	T	.	.	MAF_USDA=3.279
NC_035098.1	34055169	.	C	T	.	.	MAF_INRAE=8.861;MAF_USDA=4.706
NC_035098.1	34055256	.	G	A	.	.	MAF_INRAE=30.833;MAF_USDA=1.639
NC_035098.1	34055357	.	C	G	.	.	MAF_USDA=2.459
NC_035098.1	34055718	.	C	T	.	.	MAF_USDA=2.459
NC_035098.1	34055758	.	C	T	.	.	MAF_INRAE=36.709;MAF_USDA=17.059
NC_035098.1	34055810	.	G	T	.	.	MAF_INRAE=8.861;MAF_USDA=11.176
NC_035098.1	34055844	.	C	A	.	.	MAF_INRAE=35.443;MAF_USDA=18.824
NC_035098.1	34055865	.	C	A	.	.	MAF_USDA=2.459
NC_035098.1	34055951	.	C	G	.	.	MAF_INRAE=31.667;MAF_USDA=1.639
NC_035098.1	34055968	.	C	T	.	.	MAF_INRAE=36.709;MAF_USDA=26.471
NC_035098.1	34056003	.	C	A	.	.	MAF_USDA=14.583
NC_035098.1	34056007	.	C	A	.	.	MAF_INRAE=36.709;MAF_USDA=25.882
NC_035098.1	34056057	.	A	G	.	.	MAF_USDA=2.459
NC_035098.1	34056093	.	T	C	.	.	MAF_INRAE=4.167
NC_035098.1	34056094	.	G	A	.	.	MAF_INRAE=4.167
NC_035098.1	34056109	.	T	C	.	.	MAF_INRAE=31.667;MAF_USDA=2.459
NC_035098.1	34056131	.	G	T	.	.	MAF_USDA=2.459
NC_035098.1	34056167	.	G	T	.	.	MAF_USDA=1.667
NC_035098.1	34056173	.	A	G	.	.	MAF_USDA=3.333
NC_035098.1	34056176	.	A	C	.	.	MAF_USDA=1.667
NC_035098.1	34056237	.	G	A	.	.	MAF_INRAE=31.667
NC_035098.1	34056352	.	G	A	.	.	MAF_INRAE=13.924;MAF_USDA=2.083
NC_035098.1	34056369	.	G	A	.	.	MAF_INRAE=20.886;MAF_USDA=24.118
NC_035098.1	34056482	.	A	C	.	.	MAF_INRAE=6.962;MAF_USDA=11.176
NC_035098.1	34056536	.	A	T	.	.	MAF_USDA=3.279
NC_035098.1	34056549	.	A	C	.	.	MAF_USDA=2.459
NC_035098.1	34056621	.	G	T	.	.	MAF_INRAE=17.089;MAF_USDA=22.941
NC_035098.1	34056636	.	G	T	.	.	MAF_INRAE=20.886;MAF_USDA=23.529
NC_035098.1	34056650	.	C	T	.	.	MAF_INRAE=8.228;MAF_USDA=10.0
NC_035098.1	34056744	.	A	C	.	.	MAF_USDA=1.639
NC_035098.1	34056770	.	G	T	.	.	MAF_INRAE=4.167;MAF_USDA=4.098
NC_035098.1	34056860	.	T	G	.	.	MAF_INRAE=39.241;MAF_USDA=36.471
NC_035098.1	34056954	.	T	C	.	.	MAF_USDA=2.459
NC_035098.1	34056969	.	C	T	.	.	MAF_USDA=1.639
NC_035098.1	34057055	.	C	T	.	.	MAF_INRAE=7.595;MAF_USDA=10.0
NC_035098.1	34057067	.	G	C	.	.	MAF_USDA=1.639
NC_035098.1	34057073	.	C	T	.	.	MAF_USDA=5.738
NC_035098.1	34057178	.	A	G	.	.	MAF_USDA=5.738
NC_035098.1	34057179	.	C	T	.	.	MAF_USDA=14.706
NC_035098.1	34057256	.	T	C	.	.	MAF_INRAE=17.5;MAF_USDA=15.574
NC_035098.1	34057287	.	C	T	.	.	MAF_INRAE=4.167;MAF_USDA=4.918
NC_035098.1	34057291	.	G	T	.	.	MAF_USDA=2.459
NC_035098.1	34057300	.	A	C	.	.	MAF_INRAE=30.833;MAF_USDA=4.918
NC_035098.1	34057337	.	C	A	.	.	MAF_USDA=1.639
NC_035098.1	34057363	.	T	C	.	.	MAF_USDA=5.738
NC_035098.1	34057423	.	G	T	.	.	MAF_INRAE=17.722;MAF_USDA=21.176
NC_035098.1	34057432	.	T	C	.	.	MAF_INRAE=30.38;MAF_USDA=37.647
NC_035098.1	34057447	.	T	C	.	.	MAF_INRAE=8.228;MAF_USDA=10.0
NC_035098.1	34057534	.	C	T	.	.	MAF_INRAE=9.167
NC_035098.1	34057541	.	A	G	.	.	MAF_USDA=1.667
NC_035098.1	34057558	.	C	T	.	.	MAF_USDA=1.639
NC_035098.1	34057560	.	G	T	.	.	MAF_USDA=4.098
NC_035098.1	34057577	.	G	A	.	.	MAF_INRAE=31.667;MAF_USDA=4.098
NC_035098.1	34057590	.	G	A	.	.	MAF_USDA=1.639
NC_035098.1	34057684	.	C	T	.	.	MAF_USDA=21.687
NC_035098.1	34057711	.	A	G	.	.	MAF_INRAE=10.526;MAF_USDA=16.667
NC_035098.1	34057732	.	T	A	.	.	MAF_INRAE=10.526;MAF_USDA=14.583
NC_035098.1	34058306	.	C	T	.	.	MAF_USDA=20.833
NC_035098.1	34058318	.	G	A	.	.	MAF_USDA=27.083
NC_035098.1	34058359	.	A	G	.	.	MAF_USDA=46.386
NC_035098.1	34058467	.	G	T	.	.	MAF_INRAE=19.167;MAF_USDA=26.786
NC_035098.1	34058472	.	T	A	.	.	MAF_USDA=3.279
NC_035098.1	34058725	.	T	A	.	.	MAF_INRAE=32.5;MAF_USDA=4.098
NC_035098.1	34058754	.	A	G	.	.	MAF_INRAE=8.228;MAF_USDA=21.176
NC_035098.1	34058767	.	C	T	.	.	MAF_USDA=4.918
NC_035098.1	34058773	.	A	G	.	.	MAF_INRAE=32.911;MAF_USDA=19.412
NC_035098.1	34058794	.	T	A	.	.	MAF_USDA=3.279
NC_035098.1	34058795	.	C	A	.	.	MAF_INRAE=40.833;MAF_USDA=43.529
NC_035098.1	34058802	.	T	G	.	.	MAF_USDA=18.75
NC_035098.1	34058877	.	C	A	.	.	MAF_INRAE=31.667;MAF_USDA=4.098
NC_035098.1	34058898	.	T	G	.	.	MAF_INRAE=41.139;MAF_USDA=42.353
NC_035098.1	34059004	.	A	T	.	.	MAF_USDA=3.279
NC_035098.1	34059051	.	G	T	.	.	MAF_INRAE=8.228;MAF_USDA=9.524
NC_035098.1	34059131	.	T	C	.	.	MAF_USDA=1.639
NC_035098.1	34059151	.	C	T	.	.	MAF_USDA=4.918
NC_035098.1	34059213	.	T	G	.	.	MAF_INRAE=36.709;MAF_USDA=33.529
NC_035098.1	34059301	.	G	A	.	.	MAF_INRAE=32.278;MAF_USDA=19.412
NC_035098.1	34059382	.	T	A	.	.	MAF_INRAE=17.722;MAF_USDA=22.353
NC_035098.1	34059390	.	C	T	.	.	MAF_INRAE=36.709;MAF_USDA=33.529
NC_035098.1	34059391	.	T	G	.	.	MAF_INRAE=31.667;MAF_USDA=1.639
NC_035098.1	34059406	.	T	C	.	.	MAF_INRAE=4.167
NC_035098.1	34059439	.	G	A	.	.	MAF_INRAE=22.152;MAF_USDA=26.471
NC_035098.1	34059459	.	C	T	.	.	MAF_INRAE=22.152;MAF_USDA=26.471
NC_035098.1	34059501	.	G	T	.	.	MAF_INRAE=17.722;MAF_USDA=22.353
NC_035098.1	34059669	.	A	T	.	.	MAF_USDA=8.333
NC_035098.1	34059674	.	A	C	.	.	MAF_INRAE=8.228;MAF_USDA=18.75
NC_035098.1	34059687	.	G	T	.	.	MAF_USDA=1.639
NC_035098.1	34059727	.	G	A	.	.	MAF_USDA=1.639
NC_035098.1	34059760	.	G	A	.	.	MAF_INRAE=14.557;MAF_USDA=9.412
NC_035098.1	34059836	.	C	A	.	.	MAF_INRAE=22.152;MAF_USDA=14.118
NC_035098.1	34059918	.	C	T	.	.	MAF_USDA=1.639
NC_035098.1	34060062	.	T	C	.	.	MAF_USDA=14.583
NC_035098.1	34060099	.	G	A	.	.	MAF_USDA=2.353
NC_035098.1	34060108	.	C	G	.	.	MAF_USDA=4.918
NC_035098.1	34060272	.	A	T	.	.	MAF_USDA=5.738
NC_035098.1	34060332	.	T	A	.	.	MAF_INRAE=31.667;MAF_USDA=1.639
NC_035098.1	34060391	.	A	C	.	.	MAF_INRAE=6.962;MAF_USDA=8.235
NC_035098.1	34060401	.	A	T	.	.	MAF_INRAE=4.167;MAF_USDA=4.098
NC_035098.1	34060460	.	T	A	.	.	MAF_INRAE=13.924;MAF_USDA=9.412
NC_035098.1	34060471	.	A	C	.	.	MAF_INRAE=32.911;MAF_USDA=18.75
NC_035098.1	34060511	.	C	G	.	.	MAF_INRAE=21.519;MAF_USDA=25.882
NC_035098.1	34060539	.	T	C	.	.	MAF_INRAE=17.722;MAF_USDA=22.353
NC_035098.1	34060540	.	G	A	.	.	MAF_INRAE=8.228;MAF_USDA=10.0
NC_035098.1	34060602	.	T	A	.	.	MAF_INRAE=17.722;MAF_USDA=22.353
NC_035098.1	34060603	.	G	A	.	.	MAF_INRAE=22.152;MAF_USDA=27.059
NC_035098.1	34060652	.	C	T	.	.	MAF_USDA=1.639
NC_035098.1	34060653	.	G	A	.	.	MAF_USDA=8.197
NC_035098.1	34060685	.	GATTGGT	GATTGGC	.	.	MAF_USDA=18.75
NC_035098.1	34060691	.	T	C	.	.	MAF_INRAE=8.228
NC_035098.1	34060747	.	C	T	.	.	MAF_INRAE=14.557;MAF_USDA=7.647
NC_035098.1	34060793	.	G	A	.	.	MAF_USDA=2.459
NC_035098.1	34060805	.	C	A	.	.	MAF_INRAE=36.709;MAF_USDA=35.294
NC_035098.1	34060875	.	G	A	.	.	MAF_INRAE=17.722;MAF_USDA=22.353
NC_035098.1	34060940	.	T	A	.	.	MAF_USDA=5.738
NC_035098.1	34061026	.	T	C	.	.	MAF_USDA=8.197
NC_035098.1	34061030	.	T	C	.	.	MAF_INRAE=13.924;MAF_USDA=1.765
NC_035098.1	34061078	.	T	G	.	.	MAF_INRAE=31.667;MAF_USDA=13.115
NC_035098.1	34061261	.	C	T	.	.	MAF_USDA=3.279
NC_035098.1	34061266	.	T	C	.	.	MAF_INRAE=36.842;MAF_USDA=47.647
NC_035098.1	34061315	.	A	C	.	.	MAF_USDA=8.197
NC_035098.1	34061316	.	C	T	.	.	MAF_USDA=8.197
NC_035098.1	34061323	.	C	T	.	.	MAF_INRAE=21.053;MAF_USDA=21.176
NC_035098.1	34061355	.	A	T	.	.	MAF_USDA=29.167
NC_035098.1	34061373	.	G	A	.	.	MAF_USDA=33.333
NC_035098.1	34061422	.	A	T	.	.	MAF_INRAE=23.418;MAF_USDA=17.059
NC_035098.1	34061604	.	A	C	.	.	MAF_INRAE=8.861;MAF_USDA=17.647
NC_035098.1	34061605	.	C	A	.	.	MAF_INRAE=22.5;MAF_USDA=41.176
NC_035098.1	34061660	.	G	T	.	.	MAF_INRAE=14.557;MAF_USDA=7.059
NC_035098.1	34061712	.	G	T	.	.	MAF_USDA=1.639
NC_035098.1	34061755	.	A	G	.	.	MAF_INRAE=31.646;MAF_USDA=40.0
NC_035098.1	34061775	.	T	C	.	.	MAF_INRAE=14.557;MAF_USDA=7.059
NC_035098.1	34061856	.	T	G	.	.	MAF_INRAE=46.835;MAF_USDA=42.353
NC_035098.1	34061862	.	A	G	.	.	MAF_USDA=1.639
NC_035098.1	34061949	.	C	A	.	.	MAF_INRAE=46.203;MAF_USDA=42.941
NC_035098.1	34061961	.	C	T	.	.	MAF_USDA=3.279
NC_035098.1	34061972	.	C	A	.	.	MAF_INRAE=38.608;MAF_USDA=47.059
NC_035098.1	34061980	.	T	A	.	.	MAF_INRAE=17.089;MAF_USDA=28.824
NC_035098.1	34061981	.	A	T	.	.	MAF_INRAE=10.833;MAF_USDA=28.824
NC_035098.1	34061995	.	G	C	.	.	MAF_USDA=4.918
NC_035098.1	34062013	.	C	G	.	.	MAF_USDA=1.639
NC_035098.1	34062028	.	C	G	.	.	MAF_USDA=15.574
NC_035098.1	34062066	.	T	C	.	.	MAF_INRAE=14.557;MAF_USDA=5.294
NC_035098.1	34062086	.	A	G	.	.	MAF_INRAE=4.167;MAF_USDA=12.295
NC_035098.1	34062117	.	C	A	.	.	MAF_USDA=3.279
NC_035098.1	34062155	.	G	T	.	.	MAF_INRAE=32.911;MAF_USDA=28.235
NC_035098.1	34062237	.	G	A	.	.	MAF_USDA=1.639
NC_035098.1	34062267	.	A	G	.	.	MAF_USDA=1.667
NC_035098.1	34062294	.	A	C	.	.	MAF_INRAE=21.519;MAF_USDA=21.765
NC_035098.1	34062339	.	T	A	.	.	MAF_INRAE=6.962
NC_035098.1	34062340	.	A	T	.	.	MAF_INRAE=5.833
NC_035098.1	34062353	.	T	C	.	.	MAF_USDA=1.639
NC_035098.1	34062429	.	G	C	.	.	MAF_USDA=3.279
NC_035098.1	34062565	.	G	T	.	.	MAF_INRAE=8.228;MAF_USDA=10.0
NC_035098.1	34062588	.	G	C	.	.	MAF_INRAE=15.19;MAF_USDA=8.197
NC_035098.1	34062615	.	A	G	.	.	MAF_INRAE=14.557;MAF_USDA=5.882
NC_035098.1	34062648	.	G	A	.	.	MAF_USDA=1.639
NC_035098.1	34062687	.	T	C	.	.	MAF_INRAE=17.722;MAF_USDA=21.765
NC_035098.1	34062693	.	C	T	.	.	MAF_USDA=1.639
NC_035098.1	34062705	.	T	A	.	.	MAF_USDA=3.279
NC_035098.1	34062800	.	C	T	.	.	MAF_INRAE=17.089;MAF_USDA=28.824
NC_035098.1	34062817	.	C	G	.	.	MAF_INRAE=4.167
NC_035098.1	34062818	.	G	A	.	.	MAF_USDA=1.639
NC_035098.1	34062834	.	C	A	.	.	MAF_INRAE=6.962;MAF_USDA=7.647
NC_035098.1	34062858	.	T	A	.	.	MAF_USDA=1.639
NC_035098.1	34062883	.	C	G	.	.	MAF_INRAE=48.101;MAF_USDA=39.412
NC_035098.1	34062887	.	T	C	.	.	MAF_USDA=1.639
NC_035098.1	34062933	.	C	A	.	.	MAF_INRAE=13.924;MAF_USDA=6.471
NC_035098.1	34062938	.	C	A	.	.	MAF_INRAE=13.924;MAF_USDA=8.824
NC_035098.1	34063086	.	T	G	.	.	MAF_USDA=1.639
NC_035098.1	34063109	.	T	C	.	.	MAF_USDA=3.279
NC_035098.1	34063178	.	A	G	.	.	MAF_INRAE=17.089;MAF_USDA=22.353
NC_035098.1	34063234	.	G	A	.	.	MAF_INRAE=17.722;MAF_USDA=23.529
NC_035098.1	34063256	.	C	T	.	.	MAF_INRAE=8.228;MAF_USDA=9.412
NC_035098.1	34063258	.	C	T	.	.	MAF_INRAE=14.557;MAF_USDA=6.471
NC_035098.1	34063261	.	A	G	.	.	MAF_INRAE=17.722;MAF_USDA=22.353
NC_035098.1	34063288	.	C	T	.	.	MAF_INRAE=4.167;MAF_USDA=12.295
NC_035098.1	34063353	.	C	A	.	.	MAF_USDA=20.833
NC_035098.1	34063457	.	T	C	.	.	MAF_INRAE=17.722;MAF_USDA=22.353
NC_035098.1	34063555	.	T	C	.	.	MAF_INRAE=17.722;MAF_USDA=22.353
NC_035098.1	34063576	.	T	A	.	.	MAF_INRAE=17.722;MAF_USDA=24.706
NC_035098.1	34063626	.	C	T	.	.	MAF_USDA=13.529
NC_035098.1	34063697	.	T	A	.	.	MAF_USDA=4.918
NC_035098.1	34063764	.	C	T	.	.	MAF_USDA=5.882
NC_035098.1	34063869	.	C	A	.	.	MAF_INRAE=17.089;MAF_USDA=22.353
NC_035098.1	34063903	.	C	T	.	.	MAF_USDA=8.235
NC_035098.1	34064069	.	T	C	.	.	MAF_USDA=2.459
NC_035098.1	34064138	.	G	A	.	.	MAF_INRAE=4.167;MAF_USDA=5.738
NC_035098.1	34064183	.	AT	AA	.	.	MAF_USDA=30.435
NC_035098.1	34064185	.	T	A	.	.	MAF_INRAE=34.167
NC_035098.1	34064311	.	C	T	.	.	MAF_INRAE=17.089;MAF_USDA=21.176
NC_035098.1	34064334	.	G	T	.	.	MAF_INRAE=17.089;MAF_USDA=22.353
NC_035098.1	34064338	.	G	A	.	.	MAF_USDA=3.279
NC_035098.1	34064425	.	T	C	.	.	MAF_USDA=4.098
NC_035098.1	34064505	.	C	T	.	.	MAF_USDA=1.639
NC_035098.1	34064506	.	T	A	.	.	MAF_INRAE=31.667;MAF_USDA=3.279
NC_035098.1	34064549	.	A	C	.	.	MAF_INRAE=18.354;MAF_USDA=18.852
NC_035098.1	34064557	.	C	A	.	.	MAF_INRAE=11.667;MAF_USDA=3.279
NC_035098.1	34064575	.	C	T	.	.	MAF_INRAE=24.684;MAF_USDA=22.951
NC_035098.1	34064605	.	A	T	.	.	MAF_INRAE=17.722;MAF_USDA=18.033
NC_035098.1	34064607	.	C	T	.	.	MAF_INRAE=16.667;MAF_USDA=18.033
NC_035098.1	34064626	.	G	A	.	.	MAF_INRAE=4.167
NC_035098.1	34064803	.	G	A	.	.	MAF_INRAE=5.0;MAF_USDA=2.083
NC_035098.1	34064839	.	G	T	.	.	MAF_USDA=16.667
NC_035098.1	34064858	.	T	C	.	.	MAF_INRAE=8.861;MAF_USDA=25.882
NC_035098.1	34064985	.	T	G	.	.	MAF_INRAE=5.263;MAF_USDA=2.353
NC_035098.1	34064999	.	G	A	.	.	MAF_INRAE=17.5
NC_035098.1	34065075	.	C	T	.	.	MAF_INRAE=42.405;MAF_USDA=30.588
NC_035098.1	34065120	.	T	C	.	.	MAF_INRAE=17.722;MAF_USDA=22.353
NC_035098.1	34065160	.	G	A	.	.	MAF_INRAE=24.684;MAF_USDA=7.647
NC_035098.1	34065180	.	T	C	.	.	MAF_USDA=1.639
NC_035098.1	34065297	.	T	A	.	.	MAF_INRAE=17.722;MAF_USDA=21.765
NC_035098.1	34065340	.	T	C	.	.	MAF_USDA=4.918
NC_035098.1	34065368	.	T	C	.	.	MAF_INRAE=4.167;MAF_USDA=2.083
NC_035098.1	34065386	.	G	A	.	.	MAF_INRAE=13.333
NC_035098.1	34065437	.	C	A	.	.	MAF_INRAE=17.722;MAF_USDA=22.353
NC_035098.1	34065485	.	A	G	.	.	MAF_INRAE=42.405;MAF_USDA=30.588
NC_035098.1	34065520	.	C	T	.	.	MAF_INRAE=17.722;MAF_USDA=22.353
NC_035098.1	34065529	.	G	A	.	.	MAF_USDA=1.639
NC_035098.1	34065535	.	G	A	.	.	MAF_INRAE=48.734;MAF_USDA=38.824
NC_035098.1	34065594	.	C	G	.	.	MAF_INRAE=17.722;MAF_USDA=22.353
NC_035098.1	34065756	.	G	T	.	.	MAF_USDA=4.118
NC_035098.1	34065782	.	G	C	.	.	MAF_INRAE=24.684;MAF_USDA=3.529
NC_035098.1	34065796	.	A	G	.	.	MAF_INRAE=17.722;MAF_USDA=22.353
NC_035098.1	34065801	.	T	A	.	.	MAF_USDA=5.738
NC_035098.1	34065802	.	A	T	.	.	MAF_USDA=5.738
NC_035098.1	34065879	.	T	A	.	.	MAF_INRAE=42.405;MAF_USDA=30.588
NC_035098.1	34065902	.	A	T	.	.	MAF_INRAE=10.759;MAF_USDA=11.765
NC_035098.1	34065921	.	C	A	.	.	MAF_USDA=3.279
NC_035098.1	34065932	.	C	T	.	.	MAF_INRAE=17.722;MAF_USDA=21.765
NC_035098.1	34065953	.	G	A	.	.	MAF_INRAE=17.722;MAF_USDA=22.353
NC_035098.1	34065961	.	C	A	.	.	MAF_INRAE=4.43;MAF_USDA=14.706
NC_035098.1	34066028	.	T	C	.	.	MAF_INRAE=17.722;MAF_USDA=21.765
NC_035098.1	34066047	.	T	A	.	.	MAF_INRAE=31.667;MAF_USDA=9.836
NC_035098.1	34066094	.	C	A	.	.	MAF_USDA=2.941
NC_035098.1	34066095	.	T	A	.	.	MAF_USDA=2.941
NC_035098.1	34066096	.	T	G	.	.	MAF_USDA=2.941
NC_035098.1	34066097	.	C	A	.	.	MAF_USDA=2.941
NC_035098.1	34066098	.	T	A	.	.	MAF_USDA=2.941
NC_035098.1	34066099	.	T	G	.	.	MAF_USDA=2.941
NC_035098.1	34066218	.	C	A	.	.	MAF_INRAE=15.823;MAF_USDA=20.0
NC_035098.1	34066235	.	C	A	.	.	MAF_INRAE=4.43;MAF_USDA=10.588
NC_035098.1	34066253	.	G	T	.	.	MAF_INRAE=4.43;MAF_USDA=11.176
NC_035098.1	34066372	.	G	T	.	.	MAF_USDA=1.639
NC_035098.1	34066390	.	G	T	.	.	MAF_INRAE=16.456
NC_035098.1	34066423	.	G	A	.	.	MAF_INRAE=4.167;MAF_USDA=6.557
NC_035098.1	34066448	.	G	A	.	.	MAF_INRAE=14.557;MAF_USDA=2.941
NC_035098.1	34066453	.	C	T	.	.	MAF_INRAE=14.167
NC_035098.1	34066493	.	G	C	.	.	MAF_INRAE=9.167
NC_035098.1	34066607	.	G	A	.	.	MAF_INRAE=17.722;MAF_USDA=24.118
NC_035098.1	34066641	.	G	A	.	.	MAF_USDA=3.279
NC_035098.1	34066715	.	C	T	.	.	MAF_INRAE=17.089;MAF_USDA=22.941
NC_035098.1	34066716	.	T	G	.	.	MAF_USDA=1.639
NC_035098.1	34066747	.	C	A	.	.	MAF_USDA=1.639
NC_035098.1	34066782	.	C	T	.	.	MAF_USDA=1.639
NC_035098.1	34066784	.	G	A	.	.	MAF_USDA=3.279
NC_035098.1	34066909	.	A	G	.	.	MAF_INRAE=17.722;MAF_USDA=22.353
NC_035098.1	34066917	.	C	A	.	.	MAF_INRAE=5.0;MAF_USDA=2.083
NC_035098.1	34066918	.	C	T	.	.	MAF_INRAE=5.0;MAF_USDA=2.083
NC_035098.1	34066962	.	A	G	.	.	MAF_USDA=4.098
NC_035098.1	34066967	.	C	T	.	.	MAF_INRAE=4.167;MAF_USDA=6.557
NC_035098.1	34067057	.	G	C	.	.	MAF_INRAE=22.152;MAF_USDA=32.941
NC_035098.1	34067060	.	C	A	.	.	MAF_INRAE=19.167;MAF_USDA=33.529
NC_035098.1	34067112	.	A	C	.	.	MAF_USDA=2.459
NC_035098.1	34067128	.	C	T	.	.	MAF_INRAE=13.924;MAF_USDA=10.417
NC_035098.1	34067132	.	A	T	.	.	MAF_INRAE=17.722;MAF_USDA=26.471
NC_035098.1	34067136	.	T	C	.	.	MAF_INRAE=14.557;MAF_USDA=3.529
NC_035098.1	34067139	.	C	T	.	.	MAF_USDA=4.098
NC_035098.1	34067155	.	T	C	.	.	MAF_INRAE=4.167;MAF_USDA=6.557
NC_035098.1	34067169	.	T	C	.	.	MAF_USDA=10.656
NC_035098.1	34067174	.	C	T	.	.	MAF_INRAE=17.722;MAF_USDA=25.294
NC_035098.1	34067201	.	C	T	.	.	MAF_INRAE=13.333
NC_035098.1	34067205	.	A	C	.	.	MAF_INRAE=30.0;MAF_USDA=13.934
NC_035098.1	34067206	.	G	A	.	.	MAF_USDA=3.279
NC_035098.1	34067255	.	T	G	.	.	MAF_USDA=3.279
NC_035098.1	34067268	.	T	G	.	.	MAF_USDA=2.459
NC_035098.1	34067366	.	G	T	.	.	MAF_INRAE=7.5
NC_035098.1	34067446	.	G	T	.	.	MAF_USDA=4.118
NC_035098.1	34067455	.	A	G	.	.	MAF_USDA=6.557
NC_035098.1	34067613	.	T	G	.	.	MAF_USDA=1.639
NC_035098.1	34067618	.	G	A	.	.	MAF_USDA=1.639
NC_035098.1	34067625	.	G	T	.	.	MAF_INRAE=6.329
NC_035098.1	34067665	.	A	G	.	.	MAF_USDA=4.118
NC_035098.1	34067735	.	G	A	.	.	MAF_INRAE=17.722;MAF_USDA=22.619
NC_035098.1	34067752	.	G	A	.	.	MAF_INRAE=4.167
NC_035098.1	34067772	.	G	T	.	.	MAF_USDA=14.583
NC_035098.1	34067810	.	A	G	.	.	MAF_INRAE=30.833;MAF_USDA=5.738
NC_035098.1	34067814	.	T	G	.	.	MAF_INRAE=39.241;MAF_USDA=32.353
NC_035098.1	34067893	.	G	A	.	.	MAF_INRAE=28.481;MAF_USDA=20.588
NC_035098.1	34067917	.	G	A	.	.	MAF_INRAE=17.722;MAF_USDA=21.765
NC_035098.1	34067966	.	A	G	.	.	MAF_USDA=3.333
NC_035098.1	34067995	.	C	T	.	.	MAF_USDA=6.557
NC_035098.1	34068065	.	C	T	.	.	MAF_USDA=1.639
NC_035098.1	34068102	.	G	A	.	.	MAF_USDA=4.098
NC_035098.1	34068169	.	T	G	.	.	MAF_USDA=3.279
NC_035098.1	34068171	.	A	C	.	.	MAF_USDA=3.279
NC_035098.1	34068243	.	G	T	.	.	MAF_INRAE=5.0;MAF_USDA=2.083
NC_035098.1	34068249	.	C	T	.	.	MAF_USDA=8.824
NC_035098.1	34068284	.	G	T	.	.	MAF_USDA=4.098
NC_035098.1	34068302	.	G	C	.	.	MAF_USDA=4.098
NC_035098.1	34068334	.	A	C	.	.	MAF_USDA=4.918
NC_035098.1	34068379	.	T	G	.	.	MAF_INRAE=39.873;MAF_USDA=42.941
NC_035098.1	34068405	.	A	T	.	.	MAF_INRAE=39.241;MAF_USDA=32.941
NC_035098.1	34068425	.	G	A	.	.	MAF_INRAE=5.0;MAF_USDA=2.083
NC_035098.1	34068453	.	C	G	.	.	MAF_INRAE=17.722;MAF_USDA=22.353
NC_035098.1	34068468	.	T	C	.	.	MAF_USDA=8.197
NC_035098.1	34068470	.	A	G	.	.	MAF_INRAE=17.722;MAF_USDA=22.353
NC_035098.1	34068493	.	C	T	.	.	MAF_USDA=8.197
NC_035098.1	34068495	.	C	G	.	.	MAF_INRAE=13.924;MAF_USDA=10.588
NC_035098.1	34068514	.	T	C	.	.	MAF_USDA=4.098
NC_035098.1	34068595	.	A	C	.	.	MAF_USDA=3.279
NC_035098.1	34068625	.	G	A	.	.	MAF_INRAE=36.667;MAF_USDA=12.295
NC_035098.1	34068638	.	A	C	.	.	MAF_INRAE=17.722;MAF_USDA=22.353
NC_035098.1	34068676	.	C	T	.	.	MAF_USDA=3.279
NC_035098.1	34068688	.	G	C	.	.	MAF_USDA=1.639
NC_035098.1	34068703	.	A	G	.	.	MAF_INRAE=17.722;MAF_USDA=22.353
NC_035098.1	34068742	.	T	C	.	.	MAF_USDA=4.918
NC_035098.1	34068747	.	A	C	.	.	MAF_USDA=2.459
NC_035098.1	34068808	.	G	T	.	.	MAF_USDA=1.639
NC_035098.1	34068850	.	A	G	.	.	MAF_INRAE=17.722;MAF_USDA=22.353
NC_035098.1	34068861	.	G	C	.	.	MAF_INRAE=24.684;MAF_USDA=20.0
NC_035098.1	34068923	.	G	A	.	.	MAF_INRAE=6.962;MAF_USDA=22.917
NC_035098.1	34068938	.	A	T	.	.	MAF_INRAE=17.089;MAF_USDA=22.353
NC_035098.1	34069082	.	C	T	.	.	MAF_INRAE=4.43
NC_035098.1	34069159	.	G	A	.	.	MAF_INRAE=32.911;MAF_USDA=26.471
NC_035098.1	34069160	.	C	T	.	.	MAF_INRAE=38.333;MAF_USDA=26.471
NC_035098.1	34069167	.	G	A	.	.	MAF_USDA=3.279
NC_035098.1	34069200	.	C	T	.	.	MAF_INRAE=13.333
NC_035098.1	34069209	.	G	T	.	.	MAF_INRAE=17.722;MAF_USDA=22.353
NC_035098.1	34069223	.	A	T	.	.	MAF_INRAE=17.5
NC_035098.1	34069241	.	G	A	.	.	MAF_INRAE=8.861;MAF_USDA=8.235
NC_035098.1	34069437	.	C	T	.	.	MAF_USDA=2.459
NC_035098.1	34069473	.	T	C	.	.	MAF_USDA=1.639
NC_035098.1	34069566	.	T	C	.	.	MAF_INRAE=17.089;MAF_USDA=22.353
NC_035098.1	34069569	.	A	C	.	.	MAF_USDA=1.639
NC_035098.1	34069704	.	C	T	.	.	MAF_USDA=1.639
NC_035098.1	34069824	.	C	T	.	.	MAF_USDA=3.279
NC_035098.1	34070035	.	C	T	.	.	MAF_INRAE=6.962;MAF_USDA=7.647
NC_035098.1	34070122	.	C	T	.	.	MAF_USDA=6.557
NC_035098.1	34070146	.	G	T	.	.	MAF_USDA=3.279
NC_035098.1	34070150	.	A	C	.	.	MAF_INRAE=17.722;MAF_USDA=21.765
NC_035098.1	34070180	.	C	T	.	.	MAF_INRAE=17.089;MAF_USDA=22.353
NC_035098.1	34070181	.	G	A	.	.	MAF_INRAE=15.833;MAF_USDA=22.353
NC_035098.1	34070195	.	C	A	.	.	MAF_INRAE=5.0;MAF_USDA=1.765
NC_035098.1	34070210	.	G	A	.	.	MAF_INRAE=17.089;MAF_USDA=22.353
NC_035098.1	34070215	.	C	T	.	.	MAF_INRAE=17.089
NC_035098.1	34070266	.	A	T	.	.	MAF_USDA=37.5
NC_035098.1	34070277	.	A	T	.	.	MAF_USDA=33.333
NC_035098.1	34070278	.	T	A	.	.	MAF_INRAE=31.667
NC_035098.1	34070292	.	G	C	.	.	MAF_USDA=3.279
NC_035098.1	34070317	.	A	C	.	.	MAF_USDA=1.639
NC_035098.1	34070370	.	T	C	.	.	MAF_INRAE=33.544;MAF_USDA=20.833
NC_035098.1	34070379	.	T	G	.	.	MAF_INRAE=13.333;MAF_USDA=7.059
NC_035098.1	34070384	.	T	G	.	.	MAF_INRAE=17.722
NC_035098.1	34070447	.	G	A	.	.	MAF_USDA=5.738
NC_035098.1	34070487	.	C	T	.	.	MAF_INRAE=24.684;MAF_USDA=22.941
NC_035098.1	34070508	.	G	T	.	.	MAF_USDA=5.738
NC_035098.1	34070523	.	G	A	.	.	MAF_INRAE=17.722;MAF_USDA=22.353
NC_035098.1	34070695	.	C	T	.	.	MAF_INRAE=4.167;MAF_USDA=4.098
NC_035098.1	34070703	.	C	A	.	.	MAF_INRAE=17.722;MAF_USDA=20.0
NC_035098.1	34070717	.	G	T	.	.	MAF_USDA=4.918
NC_035098.1	34070740	.	G	A	.	.	MAF_USDA=2.459
NC_035098.1	34070742	.	T	C	.	.	MAF_INRAE=32.911;MAF_USDA=33.529
NC_035098.1	34070770	.	A	T	.	.	MAF_USDA=4.918
NC_035098.1	34070773	.	T	C	.	.	MAF_INRAE=15.19;MAF_USDA=2.083
NC_035098.1	34070791	.	G	C	.	.	MAF_INRAE=35.443;MAF_USDA=37.647
NC_035098.1	34070894	.	A	C	.	.	MAF_USDA=8.333
NC_035098.1	34070915	.	T	C	.	.	MAF_INRAE=15.823;MAF_USDA=22.353
NC_035098.1	34070932	.	T	G	.	.	MAF_USDA=2.459
NC_035098.1	34070947	.	T	A	.	.	MAF_USDA=1.639
NC_035098.1	34070982	.	T	A	.	.	MAF_USDA=3.529
NC_035098.1	34071012	.	C	T	.	.	MAF_INRAE=17.722;MAF_USDA=22.353
NC_035098.1	34071013	.	G	A	.	.	MAF_USDA=4.098
NC_035098.1	34071080	.	C	A	.	.	MAF_INRAE=21.053;MAF_USDA=1.639
NC_035098.1	34071086	.	C	T	.	.	MAF_INRAE=13.333;MAF_USDA=8.235
NC_035098.1	34071162	.	C	T	.	.	MAF_USDA=1.639
NC_035098.1	34071194	.	T	A	.	.	MAF_USDA=22.917
NC_035098.1	34071205	.	G	A	.	.	MAF_USDA=29.167
NC_035098.1	34071238	.	G	C	.	.	MAF_INRAE=12.5;MAF_USDA=7.647
NC_035098.1	34071287	.	G	A	.	.	MAF_USDA=1.639
NC_035098.1	34071313	.	A	G	.	.	MAF_INRAE=16.667;MAF_USDA=22.353
NC_035098.1	34071325	.	T	C	.	.	MAF_INRAE=3.333
NC_035098.1	34071326	.	A	C	.	.	MAF_USDA=10.417
NC_035098.1	34071328	.	G	A	.	.	MAF_USDA=10.417
NC_035098.1	34071354	.	T	A	.	.	MAF_USDA=3.529
NC_035098.1	34071365	.	T	C	.	.	MAF_USDA=6.557
NC_035098.1	34071372	.	T	C	.	.	MAF_INRAE=17.722;MAF_USDA=22.941
NC_035098.1	34071393	.	A	G	.	.	MAF_INRAE=5.0;MAF_USDA=1.765
NC_035098.1	34071424	.	T	C	.	.	MAF_INRAE=24.684;MAF_USDA=30.0
NC_035098.1	34071470	.	A	T	.	.	MAF_USDA=5.738
NC_035098.1	34071503	.	G	C	.	.	MAF_INRAE=17.722;MAF_USDA=20.0
NC_035098.1	34071524	.	T	G	.	.	MAF_INRAE=34.81;MAF_USDA=38.824
NC_035098.1	34071599	.	T	G	.	.	MAF_USDA=1.639
NC_035098.1	34071632	.	A	T	.	.	MAF_INRAE=17.089;MAF_USDA=21.429
NC_035098.1	34071646	.	G	T	.	.	MAF_INRAE=17.089;MAF_USDA=16.667
NC_035098.1	34071648	.	G	A	.	.	MAF_INRAE=4.43;MAF_USDA=20.0
NC_035098.1	34071727	.	G	A	.	.	MAF_USDA=1.639
NC_035098.1	34071785	.	G	A	.	.	MAF_INRAE=16.667;MAF_USDA=16.471
NC_035098.1	34071803	.	G	C	.	.	MAF_INRAE=25.833;MAF_USDA=32.353
NC_035098.1	34071918	.	T	A	.	.	MAF_INRAE=21.667;MAF_USDA=35.417
NC_035098.1	34071920	.	G	T	.	.	MAF_INRAE=21.667;MAF_USDA=33.333
NC_035098.1	34071938	.	C	A	.	.	MAF_INRAE=10.833;MAF_USDA=27.083
NC_035098.1	34071958	.	C	A	.	.	MAF_USDA=8.333
NC_035098.1	34071961	.	C	T	.	.	MAF_USDA=37.5
NC_035098.1	34072084	.	G	A	.	.	MAF_USDA=2.459
NC_035098.1	34072115	.	G	A	.	.	MAF_INRAE=33.544;MAF_USDA=45.833
NC_035098.1	34072206	.	C	T	.	.	MAF_USDA=4.098
NC_035098.1	34072321	.	T	A	.	.	MAF_USDA=1.639
NC_035098.1	34072375	.	C	A	.	.	MAF_INRAE=43.333;MAF_USDA=43.529
NC_035098.1	34072389	.	T	A	.	.	MAF_INRAE=18.354;MAF_USDA=20.0
NC_035098.1	34072394	.	G	T	.	.	MAF_INRAE=12.5;MAF_USDA=5.882
NC_035098.1	34072455	.	A	C	.	.	MAF_INRAE=17.722;MAF_USDA=20.588
NC_035098.1	34072473	.	G	A	.	.	MAF_INRAE=5.263
NC_035098.1	34072529	.	C	T	.	.	MAF_USDA=1.639
NC_035098.1	34072530	.	G	A	.	.	MAF_USDA=1.639
NC_035098.1	34072539	.	C	A	.	.	MAF_USDA=1.639
NC_035098.1	34072560	.	C	A	.	.	MAF_INRAE=24.684;MAF_USDA=29.412
NC_035098.1	34072564	.	C	G	.	.	MAF_INRAE=3.333;MAF_USDA=10.417
NC_035098.1	34072568	.	C	T	.	.	MAF_INRAE=27.5;MAF_USDA=35.882
NC_035098.1	34072626	.	C	G	.	.	MAF_INRAE=13.333
NC_035098.1	34072639	.	A	G	.	.	MAF_INRAE=27.5;MAF_USDA=37.059
NC_035098.1	34072667	.	A	G	.	.	MAF_INRAE=48.101;MAF_USDA=40.588
NC_035098.1	34072773	.	A	C	.	.	MAF_USDA=3.279
NC_035098.1	34072778	.	C	T	.	.	MAF_USDA=3.529
NC_035098.1	34072845	.	C	T	.	.	MAF_USDA=4.098
NC_035098.1	34072927	.	G	A	.	.	MAF_INRAE=14.557;MAF_USDA=2.941
NC_035098.1	34072933	.	C	A	.	.	MAF_USDA=1.639
NC_035098.1	34073009	.	T	C	.	.	MAF_USDA=3.279
NC_035098.1	34073050	.	A	G	.	.	MAF_INRAE=34.81;MAF_USDA=37.647
NC_035098.1	34073055	.	A	G	.	.	MAF_USDA=3.279
NC_035098.1	34073070	.	A	G	.	.	MAF_INRAE=34.81;MAF_USDA=37.647
NC_035098.1	34073079	.	T	A	.	.	MAF_INRAE=14.557;MAF_USDA=2.941
NC_035098.1	34073089	.	C	G	.	.	MAF_USDA=1.639
NC_035098.1	34073109	.	G	C	.	.	MAF_INRAE=24.684;MAF_USDA=22.941
NC_035098.1	34073115	.	C	G	.	.	MAF_USDA=1.639
NC_035098.1	34073132	.	C	G	.	.	MAF_USDA=1.639
NC_035098.1	34073206	.	G	A	.	.	MAF_USDA=1.639
NC_035098.1	34073252	.	A	C	.	.	MAF_USDA=3.279
NC_035098.1	34073285	.	A	C	.	.	MAF_USDA=5.738
NC_035098.1	34073349	.	C	A	.	.	MAF_USDA=1.639
NC_035098.1	34073352	.	G	A	.	.	MAF_INRAE=17.722;MAF_USDA=22.353
NC_035098.1	34073353	.	C	A	.	.	MAF_INRAE=16.667;MAF_USDA=22.353
NC_035098.1	34073371	.	C	G	.	.	MAF_USDA=7.377
NC_035098.1	34073383	.	A	C	.	.	MAF_USDA=2.459
NC_035098.1	34073385	.	A	G	.	.	MAF_INRAE=34.81;MAF_USDA=38.235
NC_035098.1	34073386	.	C	T	.	.	MAF_USDA=4.918
NC_035098.1	34073395	.	T	C	.	.	MAF_USDA=2.459
NC_035098.1	34073438	.	A	G	.	.	MAF_USDA=2.083
NC_035098.1	34073448	.	C	T	.	.	MAF_USDA=2.459
NC_035098.1	34073470	.	A	G	.	.	MAF_USDA=1.639
NC_035098.1	34073563	.	T	C	.	.	MAF_INRAE=47.468;MAF_USDA=45.294
NC_035098.1	34073669	.	C	T	.	.	MAF_USDA=3.279
NC_035098.1	34073745	.	A	T	.	.	MAF_INRAE=24.684;MAF_USDA=35.417
NC_035098.1	34073790	.	C	A	.	.	MAF_INRAE=17.722;MAF_USDA=22.941
NC_035098.1	34073823	.	C	T	.	.	MAF_INRAE=13.333;MAF_USDA=4.118
NC_035098.1	34073828	.	A	T	.	.	MAF_USDA=4.918
NC_035098.1	34073835	.	A	C	.	.	MAF_INRAE=47.468;MAF_USDA=42.353
NC_035098.1	34073839	.	T	A	.	.	MAF_USDA=1.639
NC_035098.1	34073881	.	G	T	.	.	MAF_INRAE=21.053;MAF_USDA=1.639
NC_035098.1	34073905	.	C	T	.	.	MAF_USDA=4.918
NC_035098.1	34073911	.	C	T	.	.	MAF_USDA=4.098
NC_035098.1	34073965	.	C	T	.	.	MAF_INRAE=18.987;MAF_USDA=22.353
NC_035098.1	34074117	.	C	T	.	.	MAF_INRAE=6.962;MAF_USDA=7.647
NC_035098.1	34074205	.	G	T	.	.	MAF_USDA=3.279
NC_035098.1	34074227	.	A	G	.	.	MAF_INRAE=38.608;MAF_USDA=46.471
NC_035098.1	34074330	.	C	A	.	.	MAF_INRAE=35.833;MAF_USDA=6.557
NC_035098.1	34074337	.	T	C	.	.	MAF_INRAE=21.053
NC_035098.1	34074372	.	T	G	.	.	MAF_INRAE=39.241;MAF_USDA=47.647
NC_035098.1	34074479	.	G	C	.	.	MAF_INRAE=29.114;MAF_USDA=41.765
NC_035098.1	34074549	.	T	C	.	.	MAF_USDA=3.529
NC_035098.1	34074615	.	T	C	.	.	MAF_INRAE=35.0;MAF_USDA=6.557
NC_035098.1	34074625	.	C	T	.	.	MAF_INRAE=39.241;MAF_USDA=47.647
NC_035098.1	34074639	.	T	A	.	.	MAF_INRAE=10.526;MAF_USDA=12.5
NC_035098.1	34074673	.	G	T	.	.	MAF_USDA=6.557
NC_035098.1	34074736	.	T	A	.	.	MAF_INRAE=14.167;MAF_USDA=19.412
NC_035098.1	34074747	.	A	G	.	.	MAF_USDA=39.344
NC_035098.1	34074749	.	G	C	.	.	MAF_USDA=1.639
NC_035098.1	34074775	.	C	T	.	.	MAF_INRAE=5.0
NC_035098.1	34074822	.	G	T	.	.	MAF_INRAE=5.0;MAF_USDA=2.083
NC_035098.1	34074890	.	C	G	.	.	MAF_INRAE=4.43;MAF_USDA=14.706
NC_035098.1	34074941	.	A	C	.	.	MAF_INRAE=14.557;MAF_USDA=6.471
NC_035098.1	34074960	.	G	T	.	.	MAF_INRAE=8.861;MAF_USDA=5.294
NC_035098.1	34075002	.	G	A	.	.	MAF_INRAE=4.43;MAF_USDA=25.294
NC_035098.1	34075052	.	C	T	.	.	MAF_INRAE=13.333
NC_035098.1	34075066	.	T	C	.	.	MAF_USDA=4.918
NC_035098.1	34075101	.	A	C	.	.	MAF_INRAE=4.43;MAF_USDA=25.294
NC_035098.1	34075210	.	G	A	.	.	MAF_USDA=4.918
NC_035098.1	34075211	.	C	A	.	.	MAF_USDA=4.918
NC_035098.1	34075226	.	G	A	.	.	MAF_USDA=3.279
NC_035098.1	34075265	.	A	G	.	.	MAF_INRAE=4.43;MAF_USDA=14.118
NC_035098.1	34075332	.	G	C	.	.	MAF_USDA=3.529
NC_035098.1	34075343	.	A	T	.	.	MAF_INRAE=34.81;MAF_USDA=24.706
NC_035098.1	34075360	.	A	G	.	.	MAF_USDA=4.918
NC_035098.1	34075446	.	A	G	.	.	MAF_INRAE=4.43;MAF_USDA=20.588
NC_035098.1	34075486	.	C	A	.	.	MAF_USDA=3.529
NC_035098.1	34075572	.	C	A	.	.	MAF_USDA=8.333
NC_035098.1	34075583	.	C	A	.	.	MAF_USDA=1.639
NC_035098.1	34075587	.	A	T	.	.	MAF_USDA=3.529
NC_035098.1	34075609	.	T	A	.	.	MAF_INRAE=4.43;MAF_USDA=20.833
NC_035098.1	34075666	.	C	T	.	.	MAF_INRAE=24.051;MAF_USDA=21.765
NC_035098.1	34075667	.	G	A	.	.	MAF_USDA=3.279
NC_035098.1	34075735	.	C	T	.	.	MAF_USDA=4.098
NC_035098.1	34075743	.	G	T	.	.	MAF_INRAE=8.861;MAF_USDA=6.471
NC_035098.1	34075842	.	T	G	.	.	MAF_USDA=4.918
NC_035098.1	34075867	.	C	A	.	.	MAF_USDA=4.918
NC_035098.1	34075869	.	C	T	.	.	MAF_USDA=6.557
NC_035098.1	34075895	.	G	A	.	.	MAF_INRAE=35.0;MAF_USDA=23.77
NC_035098.1	34075959	.	T	G	.	.	MAF_USDA=6.557
NC_035098.1	34075991	.	C	A	.	.	MAF_USDA=1.667
NC_035098.1	34075995	.	C	A	.	.	MAF_USDA=1.639
NC_035098.1	34076003	.	A	T	.	.	MAF_USDA=1.639
NC_035098.1	34076167	.	T	C	.	.	MAF_INRAE=13.333
NC_035098.1	34076181	.	G	A	.	.	MAF_USDA=1.639
NC_035098.1	34076183	.	C	A	.	.	MAF_INRAE=17.722;MAF_USDA=22.353
NC_035098.1	34076224	.	G	C	.	.	MAF_USDA=8.333
NC_035098.1	34076292	.	G	A	.	.	MAF_USDA=3.529
NC_035098.1	34076417	.	C	G	.	.	MAF_INRAE=14.557;MAF_USDA=1.176
NC_035098.1	34076449	.	A	G	.	.	MAF_INRAE=14.557;MAF_USDA=11.176
NC_035098.1	34076452	.	C	A	.	.	MAF_INRAE=17.722;MAF_USDA=22.353
NC_035098.1	34076535	.	C	T	.	.	MAF_INRAE=16.456;MAF_USDA=22.353
NC_035098.1	34076571	.	T	G	.	.	MAF_USDA=2.459
NC_035098.1	34076580	.	A	T	.	.	MAF_USDA=4.918
NC_035098.1	34076619	.	G	A	.	.	MAF_INRAE=8.861;MAF_USDA=7.059
NC_035098.1	34076662	.	A	G	.	.	MAF_USDA=1.639
NC_035098.1	34076715	.	A	T	.	.	MAF_USDA=3.279
NC_035098.1	34076740	.	G	A	.	.	MAF_INRAE=4.43;MAF_USDA=22.353
NC_035098.1	34076748	.	A	T	.	.	MAF_USDA=1.639
NC_035098.1	34076802	.	A	C	.	.	MAF_USDA=1.639
NC_035098.1	34076889	.	C	A	.	.	MAF_INRAE=34.81;MAF_USDA=22.353
NC_035098.1	34076916	.	A	G	.	.	MAF_INRAE=2.5;MAF_USDA=3.279
NC_035098.1	34076927	.	G	T	.	.	MAF_INRAE=5.263;MAF_USDA=2.353
NC_035098.1	34076992	.	C	T	.	.	MAF_USDA=1.639
NC_035098.1	34077065	.	T	G	.	.	MAF_USDA=8.333
NC_035098.1	34077089	.	G	T	.	.	MAF_USDA=4.918
NC_035098.1	34077179	.	T	G	.	.	MAF_INRAE=12.5
NC_035098.1	34077187	.	C	T	.	.	MAF_INRAE=37.975;MAF_USDA=38.095
NC_035098.1	34077222	.	A	T	.	.	MAF_INRAE=5.0;MAF_USDA=2.083
NC_035098.1	34077371	.	C	T	.	.	MAF_INRAE=15.823;MAF_USDA=15.476
NC_035098.1	34077387	.	G	A	.	.	MAF_INRAE=13.333
NC_035098.1	34077493	.	T	G	.	.	MAF_USDA=5.0
NC_035098.1	34077521	.	C	T	.	.	MAF_INRAE=35.833;MAF_USDA=5.738
NC_035098.1	34077605	.	T	A	.	.	MAF_INRAE=39.873;MAF_USDA=27.647
NC_035098.1	34077628	.	A	C	.	.	MAF_INRAE=14.557;MAF_USDA=4.706
NC_035098.1	34077632	.	C	A	.	.	MAF_USDA=3.279
NC_035098.1	34077708	.	C	T	.	.	MAF_USDA=5.738
NC_035098.1	34077733	.	C	T	.	.	MAF_USDA=22.917
NC_035098.1	34077783	.	G	A	.	.	MAF_INRAE=13.333
NC_035098.1	34077824	.	C	A	.	.	MAF_INRAE=13.333
NC_035098.1	34077832	.	C	T	.	.	MAF_USDA=2.459
NC_035098.1	34077909	.	C	T	.	.	MAF_USDA=6.471
NC_035098.1	34077972	.	A	G	.	.	MAF_USDA=1.639
NC_035098.1	34077984	.	G	A	.	.	MAF_USDA=7.059
NC_035098.1	34078003	.	A	G	.	.	MAF_INRAE=24.684;MAF_USDA=7.647
NC_035098.1	34078005	.	C	A	.	.	MAF_USDA=1.639
NC_035098.1	34078063	.	C	T	.	.	MAF_USDA=7.059
NC_035098.1	34078067	.	C	T	.	.	MAF_INRAE=17.722;MAF_USDA=22.353
NC_035098.1	34078070	.	C	T	.	.	MAF_INRAE=31.667;MAF_USDA=2.459
NC_035098.1	34078085	.	T	C	.	.	MAF_USDA=7.059
NC_035098.1	34078098	.	G	T	.	.	MAF_INRAE=13.924;MAF_USDA=2.941
NC_035098.1	34078099	.	G	C	.	.	MAF_INRAE=16.667;MAF_USDA=2.941
NC_035098.1	34078103	.	G	A	.	.	MAF_INRAE=6.962;MAF_USDA=7.647
NC_035098.1	34078134	.	C	T	.	.	MAF_USDA=1.639
NC_035098.1	34078155	.	G	A	.	.	MAF_INRAE=4.43;MAF_USDA=10.588
NC_035098.1	34078174	.	C	T	.	.	MAF_USDA=1.639
NC_035098.1	34078182	.	G	T	.	.	MAF_INRAE=14.557;MAF_USDA=2.941
NC_035098.1	34078189	.	A	G	.	.	MAF_INRAE=4.43;MAF_USDA=22.353
NC_035098.1	34078282	.	C	T	.	.	MAF_USDA=4.098
NC_035098.1	34078419	.	C	T	.	.	MAF_USDA=2.586
NC_035098.1	34078490	.	C	T	.	.	MAF_INRAE=17.722;MAF_USDA=41.667
NC_035098.1	34078600	.	G	A	.	.	MAF_INRAE=6.962;MAF_USDA=8.537
NC_035098.1	34078623	.	A	G	.	.	MAF_INRAE=17.089;MAF_USDA=23.78
NC_035098.1	34078629	.	G	C	.	.	MAF_INRAE=13.333
NC_035098.1	34078681	.	G	A	.	.	MAF_USDA=1.724
NC_035098.1	34078762	.	A	G	.	.	MAF_USDA=2.586
NC_035098.1	34078790	.	C	T	.	.	MAF_USDA=3.448
NC_035098.1	34078810	.	G	A	.	.	MAF_USDA=9.483
NC_035098.1	34078815	.	T	A	.	.	MAF_USDA=5.172
NC_035098.1	34078824	.	T	A	.	.	MAF_USDA=1.724
NC_035098.1	34078896	.	C	T	.	.	MAF_INRAE=17.089;MAF_USDA=24.39
NC_035098.1	34079086	.	G	A	.	.	MAF_USDA=5.172
NC_035098.1	34079160	.	G	T,A	.	.	MAF_INRAE=9.494;MAF_USDA=4.167
NC_035098.1	34079265	.	G	A	.	.	MAF_INRAE=38.608;MAF_USDA=25.0
NC_035098.1	34079355	.	A	G	.	.	MAF_INRAE=4.43;MAF_USDA=28.235
NC_035098.1	34079357	.	A	G	.	.	MAF_USDA=6.471
NC_035098.1	34079425	.	T	C	.	.	MAF_USDA=8.333
NC_035098.1	34079436	.	A	G	.	.	MAF_USDA=8.333
NC_035098.1	34079446	.	A	G	.	.	MAF_INRAE=15.833;MAF_USDA=37.5
NC_035098.1	34079484	.	T	C	.	.	MAF_USDA=8.333
NC_035098.1	34079497	.	C	T	.	.	MAF_INRAE=31.667;MAF_USDA=2.459
NC_035098.1	34079498	.	G	A	.	.	MAF_INRAE=13.333
NC_035098.1	34079507	.	G	A	.	.	MAF_INRAE=22.5
NC_035098.1	34079544	.	A	T	.	.	MAF_INRAE=31.667;MAF_USDA=6.557
NC_035098.1	34079555	.	A	G	.	.	MAF_INRAE=9.494;MAF_USDA=9.836
NC_035098.1	34079623	.	A	C	.	.	MAF_INRAE=17.722;MAF_USDA=22.353
NC_035098.1	34079640	.	G	C	.	.	MAF_USDA=2.459
NC_035098.1	34079656	.	G	T	.	.	MAF_INRAE=4.167;MAF_USDA=1.639
NC_035098.1	34079676	.	G	T	.	.	MAF_USDA=7.647
NC_035098.1	34079731	.	T	A	.	.	MAF_USDA=4.098
NC_035098.1	34079765	.	T	A	.	.	MAF_USDA=7.059
NC_035098.1	34079805	.	C	G	.	.	MAF_INRAE=4.167;MAF_USDA=4.098
NC_035098.1	34079869	.	G	A	.	.	MAF_INRAE=14.557;MAF_USDA=2.941
NC_035098.1	34079874	.	C	A	.	.	MAF_INRAE=24.684;MAF_USDA=3.529
NC_035098.1	34079921	.	G	C	.	.	MAF_INRAE=5.0;MAF_USDA=2.083
NC_035098.1	34079948	.	T	A	.	.	MAF_INRAE=9.494;MAF_USDA=7.377
NC_035098.1	34080020	.	T	C	.	.	MAF_USDA=4.918
NC_035098.1	34080084	.	C	T	.	.	MAF_INRAE=9.494;MAF_USDA=13.529
NC_035098.1	34080263	.	C	T	.	.	MAF_INRAE=24.684;MAF_USDA=32.941
NC_035098.1	34080291	.	C	T	.	.	MAF_USDA=4.918
NC_035098.1	34080391	.	A	T	.	.	MAF_INRAE=4.43
NC_035098.1	34080488	.	G	T	.	.	MAF_INRAE=19.62;MAF_USDA=29.412
NC_035098.1	34080505	.	C	T	.	.	MAF_USDA=1.639
NC_035098.1	34080511	.	C	A	.	.	MAF_USDA=1.639
NC_035098.1	34080686	.	C	T	.	.	MAF_INRAE=17.722;MAF_USDA=30.0
NC_035098.1	34080692	.	T	C	.	.	MAF_INRAE=17.722;MAF_USDA=30.0
NC_035098.1	34080705	.	G	T	.	.	MAF_INRAE=39.241;MAF_USDA=24.118
NC_035098.1	34080718	.	C	T	.	.	MAF_USDA=4.918
NC_035098.1	34080720	.	T	A	.	.	MAF_USDA=4.918
NC_035098.1	34080725	.	G	A	.	.	MAF_USDA=4.918
NC_035098.1	34080772	.	G	A	.	.	MAF_USDA=1.176
NC_035098.1	34080800	.	G	T	.	.	MAF_INRAE=35.443;MAF_USDA=36.471
NC_035098.1	34080837	.	T	G	.	.	MAF_INRAE=15.823;MAF_USDA=18.452
NC_035098.1	34080904	.	C	A	.	.	MAF_USDA=8.333
NC_035098.1	34080911	.	A	C	.	.	MAF_INRAE=5.0;MAF_USDA=2.941
NC_035098.1	34080922	.	A	C	.	.	MAF_INRAE=5.0;MAF_USDA=1.639
NC_035098.1	34080989	.	C	G	.	.	MAF_USDA=7.059
NC_035098.1	34081039	.	G	T	.	.	MAF_INRAE=17.722;MAF_USDA=22.941
NC_035098.1	34081042	.	G	A	.	.	MAF_INRAE=16.667;MAF_USDA=22.941
NC_035098.1	34081050	.	C	T	.	.	MAF_USDA=4.918
NC_035098.1	34081091	.	A	T	.	.	MAF_USDA=6.667
NC_035098.1	34081092	.	A	G	.	.	MAF_USDA=3.333
NC_035098.1	34081100	.	G	A	.	.	MAF_USDA=3.333
NC_035098.1	34081120	.	T	C	.	.	MAF_INRAE=13.333
NC_035098.1	34081127	.	C	T	.	.	MAF_USDA=2.459
NC_035098.1	34081167	.	T	G	.	.	MAF_USDA=7.059
NC_035098.1	34081211	.	C	T	.	.	MAF_INRAE=11.392;MAF_USDA=14.706
NC_035098.1	34081241	.	G	T	.	.	MAF_INRAE=13.333;MAF_USDA=4.118
NC_035098.1	34081285	.	G	T	.	.	MAF_INRAE=11.392;MAF_USDA=18.235
NC_035098.1	34081305	.	A	C	.	.	MAF_INRAE=11.392;MAF_USDA=16.471
NC_035098.1	34081328	.	C	T	.	.	MAF_USDA=2.459
NC_035098.1	34081348	.	G	T	.	.	MAF_INRAE=2.5;MAF_USDA=20.833
NC_035098.1	34081396	.	C	T	.	.	MAF_USDA=2.542
NC_035098.1	34081422	.	T	A	.	.	MAF_USDA=1.667
NC_035098.1	34081547	.	A	G	.	.	MAF_INRAE=2.5
NC_035098.1	34081548	.	G	C	.	.	MAF_INRAE=2.5
NC_035098.1	34081551	.	T	G	.	.	MAF_INRAE=2.5
NC_035098.1	34081594	.	C	A	.	.	MAF_INRAE=10.759;MAF_USDA=18.452
NC_035098.1	34081635	.	A	C	.	.	MAF_INRAE=18.987
NC_035098.1	34081674	.	A	G	.	.	MAF_USDA=4.167
NC_035098.1	34081686	.	C	T	.	.	MAF_INRAE=9.167
NC_035098.1	34081742	.	G	C	.	.	MAF_USDA=3.529
NC_035098.1	34081987	.	G	A	.	.	MAF_INRAE=10.759;MAF_USDA=14.118
NC_035098.1	34082008	.	C	A	.	.	MAF_USDA=22.917
NC_035098.1	34082009	.	A	C	.	.	MAF_USDA=22.917
NC_035098.1	34082016	.	A	T	.	.	MAF_INRAE=25.0;MAF_USDA=22.917
NC_035098.1	34082035	.	A	C	.	.	MAF_INRAE=11.392;MAF_USDA=14.706
NC_035098.1	34082042	.	G	C	.	.	MAF_INRAE=18.333
NC_035098.1	34082108	.	C	T	.	.	MAF_USDA=1.639
NC_035098.1	34082109	.	C	A	.	.	MAF_USDA=1.639
NC_035098.1	34082119	.	A	C	.	.	MAF_INRAE=38.608;MAF_USDA=9.412
NC_035098.1	34082120	.	A	T	.	.	MAF_USDA=4.918
NC_035098.1	34082123	.	T	A	.	.	MAF_INRAE=4.43;MAF_USDA=10.588
NC_035098.1	34082124	.	T	A	.	.	MAF_INRAE=8.333;MAF_USDA=35.882
NC_035098.1	34082125	.	T	A	.	.	MAF_INRAE=21.667;MAF_USDA=47.059
NC_035098.1	34082162	.	A	G	.	.	MAF_INRAE=19.62;MAF_USDA=17.059
NC_035098.1	34082170	.	T	A	.	.	MAF_USDA=4.918
NC_035098.1	34082185	.	C	A	.	.	MAF_INRAE=10.759;MAF_USDA=14.706
NC_035098.1	34082215	.	T	C	.	.	MAF_INRAE=14.557
NC_035098.1	34082229	.	T	A	.	.	MAF_USDA=11.475
NC_035098.1	34082254	.	T	A	.	.	MAF_USDA=4.098
NC_035098.1	34082261	.	G	T	.	.	MAF_USDA=1.639
NC_035098.1	34082275	.	T	A	.	.	MAF_INRAE=23.418;MAF_USDA=12.941
NC_035098.1	34082299	.	G	T	.	.	MAF_USDA=3.529
NC_035098.1	34082376	.	C	T	.	.	MAF_INRAE=21.053;MAF_USDA=1.667
NC_035098.1	34082487	.	C	T	.	.	MAF_INRAE=23.418;MAF_USDA=22.024
NC_035098.1	34082495	.	C	T	.	.	MAF_INRAE=41.772;MAF_USDA=37.5
NC_035098.1	34082515	.	T	C	.	.	MAF_USDA=10.0
NC_035098.1	34082529	.	G	A	.	.	MAF_INRAE=12.025;MAF_USDA=7.647
NC_035098.1	34082577	.	A	G	.	.	MAF_INRAE=4.43;MAF_USDA=14.118
NC_035098.1	34082584	.	G	T	.	.	MAF_USDA=1.639
NC_035098.1	34082674	.	A	G	.	.	MAF_USDA=5.488
NC_035098.1	34082705	.	G	T	.	.	MAF_USDA=28.659
NC_035098.1	34082715	.	C	T	.	.	MAF_USDA=30.172
NC_035098.1	34082737	.	T	A	.	.	MAF_USDA=15.854
NC_035098.1	34082745	.	T	G	.	.	MAF_USDA=6.034
NC_035098.1	34082762	.	A	G	.	.	MAF_USDA=25.0
NC_035098.1	34082784	.	C	T	.	.	MAF_USDA=1.724
NC_035098.1	34082805	.	C	T	.	.	MAF_USDA=6.034
NC_035098.1	34082815	.	T	C	.	.	MAF_USDA=17.073
NC_035098.1	34082817	.	T	A	.	.	MAF_USDA=5.172
NC_035098.1	34082850	.	C	T	.	.	MAF_INRAE=41.772;MAF_USDA=34.706
NC_035098.1	34082861	.	G	T	.	.	MAF_INRAE=13.924;MAF_USDA=1.639
NC_035098.1	34082900	.	T	A	.	.	MAF_INRAE=5.0
NC_035098.1	34082927	.	A	C	.	.	MAF_USDA=5.294
NC_035098.1	34082942	.	T	G	.	.	MAF_INRAE=5.0
NC_035098.1	34082955	.	C	T	.	.	MAF_INRAE=34.81;MAF_USDA=33.607
NC_035098.1	34082973	.	A	T	.	.	MAF_INRAE=18.354;MAF_USDA=18.033
NC_035098.1	34083019	.	C	A	.	.	MAF_USDA=5.738
NC_035098.1	34083038	.	A	G	.	.	MAF_USDA=1.639
NC_035098.1	34083050	.	G	C	.	.	MAF_INRAE=34.81;MAF_USDA=37.059
NC_035098.1	34083067	.	C	A	.	.	MAF_USDA=1.639
NC_035098.1	34083091	.	A	T	.	.	MAF_INRAE=18.354;MAF_USDA=14.706
NC_035098.1	34083106	.	A	G	.	.	MAF_INRAE=34.177;MAF_USDA=27.059
NC_035098.1	34083116	.	G	A	.	.	MAF_INRAE=34.177;MAF_USDA=27.647
NC_035098.1	34083188	.	G	T	.	.	MAF_INRAE=6.962;MAF_USDA=1.639
NC_035098.1	34083208	.	T	C	.	.	MAF_INRAE=23.418;MAF_USDA=20.0
NC_035098.1	34083213	.	A	C	.	.	MAF_INRAE=49.367;MAF_USDA=33.529
NC_035098.1	34083273	.	G	A	.	.	MAF_INRAE=12.025;MAF_USDA=5.738
NC_035098.1	34083298	.	A	T	.	.	MAF_INRAE=18.333
NC_035098.1	34083324	.	C	A	.	.	MAF_INRAE=5.0;MAF_USDA=1.176
NC_035098.1	34083343	.	A	G	.	.	MAF_USDA=1.667
NC_035098.1	34083364	.	A	G	.	.	MAF_USDA=10.588
NC_035098.1	34083372	.	C	T	.	.	MAF_USDA=10.417
NC_035098.1	34083390	.	A	G	.	.	MAF_USDA=9.639
NC_035098.1	34083432	.	G	A	.	.	MAF_USDA=25.0
NC_035098.1	34083450	.	T	C	.	.	MAF_USDA=1.639
NC_035098.1	34083484	.	G	A	.	.	MAF_USDA=1.639
NC_035098.1	34083524	.	G	C	.	.	MAF_USDA=14.706
NC_035098.1	34083527	.	T	G	.	.	MAF_USDA=10.588
NC_035098.1	34083530	.	A	G	.	.	MAF_USDA=4.098
NC_035098.1	34083549	.	C	T	.	.	MAF_USDA=1.639
NC_035098.1	34083660	.	T	G	.	.	MAF_USDA=3.529
NC_035098.1	34083667	.	A	G	.	.	MAF_USDA=15.294
NC_035098.1	34083673	.	G	A	.	.	MAF_USDA=16.471
NC_035098.1	34083674	.	T	C	.	.	MAF_USDA=4.098
NC_035098.1	34083776	.	C	A	.	.	MAF_USDA=3.529
NC_035098.1	34083785	.	A	C	.	.	MAF_USDA=6.557
NC_035098.1	34083956	.	C	A	.	.	MAF_USDA=14.583
NC_035098.1	34083960	.	T	A	.	.	MAF_INRAE=11.392;MAF_USDA=5.738
NC_035098.1	34083974	.	G	A	.	.	MAF_INRAE=26.582;MAF_USDA=14.118
NC_035098.1	34083986	.	A	T	.	.	MAF_USDA=1.639
NC_035098.1	34084009	.	T	G	.	.	MAF_USDA=2.459
NC_035098.1	34084016	.	G	A	.	.	MAF_USDA=1.639
NC_035098.1	34084036	.	G	A	.	.	MAF_INRAE=8.861;MAF_USDA=10.417
NC_035098.1	34084060	.	G	C	.	.	MAF_INRAE=13.333;MAF_USDA=10.417
NC_035098.1	34084134	.	G	T	.	.	MAF_USDA=3.279
NC_035098.1	34084208	.	A	C	.	.	MAF_INRAE=13.333
NC_035098.1	34084234	.	C	A	.	.	MAF_USDA=1.639
NC_035098.1	34084235	.	C	A	.	.	MAF_USDA=3.279
NC_035098.1	34084313	.	G	A	.	.	MAF_USDA=1.639
NC_035098.1	34084315	.	T	G	.	.	MAF_USDA=1.639
NC_035098.1	34084345	.	G	A	.	.	MAF_USDA=1.639
NC_035098.1	34084353	.	C	T	.	.	MAF_INRAE=12.025;MAF_USDA=5.738
NC_035098.1	34084360	.	A	T	.	.	MAF_USDA=3.279
NC_035098.1	34084425	.	A	T	.	.	MAF_INRAE=4.43;MAF_USDA=14.118
NC_035098.1	34084439	.	T	A	.	.	MAF_USDA=3.279
NC_035098.1	34084462	.	T	C	.	.	MAF_INRAE=5.0
NC_035098.1	34084482	.	A	T	.	.	MAF_INRAE=18.333
NC_035098.1	34084500	.	A	T	.	.	MAF_INRAE=11.392;MAF_USDA=7.059
NC_035098.1	34084544	.	C	T	.	.	MAF_USDA=14.583
NC_035098.1	34084545	.	G	A	.	.	MAF_USDA=1.639
NC_035098.1	34084561	.	A	T	.	.	MAF_INRAE=26.582;MAF_USDA=14.118
NC_035098.1	34084612	.	A	T	.	.	MAF_INRAE=27.215;MAF_USDA=13.529
NC_035098.1	34084633	.	C	T,G	.	.	MAF_INRAE=5.0;MAF_USDA=3.279
NC_035098.1	34084648	.	G	A	.	.	MAF_INRAE=12.025;MAF_USDA=12.941
NC_035098.1	34084654	.	G	T	.	.	MAF_USDA=3.279
NC_035098.1	34084666	.	T	A	.	.	MAF_USDA=3.279
NC_035098.1	34084681	.	C	T	.	.	MAF_USDA=3.279
NC_035098.1	34084685	.	G	T	.	.	MAF_USDA=3.279
NC_035098.1	34084688	.	A	C	.	.	MAF_USDA=3.279
NC_035098.1	34084691	.	G	A	.	.	MAF_USDA=7.059
NC_035098.1	34084736	.	A	T	.	.	MAF_INRAE=5.0
NC_035098.1	34084738	.	C	T	.	.	MAF_INRAE=19.167
NC_035098.1	34084775	.	T	C	.	.	MAF_USDA=1.639
NC_035098.1	34084860	.	G	A	.	.	MAF_USDA=3.279
NC_035098.1	34084887	.	G	A	.	.	MAF_INRAE=24.051;MAF_USDA=25.0
NC_035098.1	34084905	.	T	C	.	.	MAF_USDA=4.098
NC_035098.1	34085047	.	A	T	.	.	MAF_INRAE=11.392;MAF_USDA=14.118
NC_035098.1	34085090	.	G	A	.	.	MAF_USDA=2.353
NC_035098.1	34085148	.	T	C	.	.	MAF_INRAE=36.842;MAF_USDA=42.353
NC_035098.1	34085162	.	T	A	.	.	MAF_USDA=4.918
NC_035098.1	34085230	.	C	T	.	.	MAF_INRAE=19.167
NC_035098.1	34085279	.	G	A	.	.	MAF_USDA=20.833
NC_035098.1	34085284	.	T	G	.	.	MAF_USDA=1.639
NC_035098.1	34085285	.	C	T	.	.	MAF_USDA=20.833
NC_035098.1	34085294	.	G	A	.	.	MAF_USDA=18.75
NC_035098.1	34085303	.	C	T	.	.	MAF_USDA=3.529
NC_035098.1	34085312	.	C	T	.	.	MAF_INRAE=19.167
NC_035098.1	34085314	.	G	A	.	.	MAF_USDA=22.917
NC_035098.1	34085324	.	G	A	.	.	MAF_USDA=18.75
NC_035098.1	34085333	.	C	T	.	.	MAF_INRAE=15.19;MAF_USDA=11.765
NC_035098.1	34085346	.	G	A	.	.	MAF_INRAE=4.43;MAF_USDA=13.529
NC_035098.1	34085355	.	A	C	.	.	MAF_USDA=1.639
NC_035098.1	34085469	.	T	C	.	.	MAF_INRAE=25.949;MAF_USDA=7.059
NC_035098.1	34085498	.	A	G	.	.	MAF_USDA=4.918
NC_035098.1	34085679	.	C	T	.	.	MAF_USDA=1.639
NC_035098.1	34085686	.	T	A	.	.	MAF_INRAE=5.263;MAF_USDA=14.118
NC_035098.1	34085695	.	CT	CC	.	.	MAF_USDA=20.833
NC_035098.1	34085696	.	T	C	.	.	MAF_INRAE=13.158
NC_035098.1	34085702	.	T	C	.	.	MAF_INRAE=26.316;MAF_USDA=34.706
NC_035098.1	34085728	.	C	A	.	.	MAF_INRAE=5.0
NC_035098.1	34085792	.	A	C	.	.	MAF_USDA=3.529
NC_035098.1	34085817	.	G	A	.	.	MAF_INRAE=27.215;MAF_USDA=15.294
NC_035098.1	34085821	.	C	T	.	.	MAF_INRAE=13.333;MAF_USDA=20.588
NC_035098.1	34085824	.	T	A	.	.	MAF_INRAE=18.333;MAF_USDA=15.294
NC_035098.1	34085870	.	T	A	.	.	MAF_USDA=7.059
NC_035098.1	34085991	.	C	A	.	.	MAF_INRAE=27.215;MAF_USDA=14.706
NC_035098.1	34086047	.	G	A	.	.	MAF_USDA=5.738
NC_035098.1	34086178	.	A	G	.	.	MAF_INRAE=15.19;MAF_USDA=14.706
NC_035098.1	34086266	.	T	C	.	.	MAF_INRAE=15.19;MAF_USDA=14.706
NC_035098.1	34086332	.	T	A	.	.	MAF_USDA=8.333
NC_035098.1	34086396	.	C	T	.	.	MAF_INRAE=26.582;MAF_USDA=14.706
NC_035098.1	34086409	.	T	A	.	.	MAF_USDA=11.176
NC_035098.1	34086414	.	C	A	.	.	MAF_INRAE=6.962;MAF_USDA=1.639
NC_035098.1	34086437	.	C	T	.	.	MAF_INRAE=23.418;MAF_USDA=21.176
NC_035098.1	34086506	.	C	A	.	.	MAF_USDA=10.588
NC_035098.1	34086584	.	G	A	.	.	MAF_INRAE=23.418;MAF_USDA=8.824
NC_035098.1	34086624	.	C	T	.	.	MAF_INRAE=12.025;MAF_USDA=5.738
NC_035098.1	34086759	.	C	T	.	.	MAF_INRAE=26.582;MAF_USDA=15.882
NC_035098.1	34086868	.	G	A	.	.	MAF_INRAE=18.333
NC_035098.1	34086886	.	T	C	.	.	MAF_USDA=10.417
NC_035098.1	34086927	.	T	A	.	.	MAF_INRAE=25.949;MAF_USDA=14.118
NC_035098.1	34086949	.	C	T	.	.	MAF_INRAE=4.43;MAF_USDA=23.529
NC_035098.1	34086981	.	G	A	.	.	MAF_USDA=2.459
NC_035098.1	34087100	.	T	C	.	.	MAF_INRAE=4.43;MAF_USDA=15.294
NC_035098.1	34087408	.	T	C	.	.	MAF_USDA=14.286
NC_035098.1	34087480	.	T	G	.	.	MAF_USDA=5.294
NC_035098.1	34087493	.	G	A	.	.	MAF_USDA=3.279
NC_035098.1	34087539	.	C	A	.	.	MAF_USDA=1.639
NC_035098.1	34087603	.	T	C	.	.	MAF_USDA=1.639
NC_035098.1	34087631	.	G	T	.	.	MAF_USDA=1.639
NC_035098.1	34087682	.	G	A	.	.	MAF_USDA=5.738
NC_035098.1	34087718	.	C	T	.	.	MAF_USDA=8.333
NC_035098.1	34087737	.	C	T	.	.	MAF_USDA=1.765
NC_035098.1	34087762	.	G	A	.	.	MAF_USDA=2.083
NC_035098.1	34087769	.	G	A	.	.	MAF_USDA=8.197
NC_035098.1	34087850	.	T	C	.	.	MAF_USDA=3.529
NC_035098.1	34087874	.	G	A	.	.	MAF_USDA=14.706
NC_035098.1	34087875	.	C	A	.	.	MAF_USDA=14.706
NC_035098.1	34088057	.	C	A	.	.	MAF_USDA=5.882
NC_035098.1	34088104	.	T	A	.	.	MAF_USDA=1.639
NC_035098.1	34088132	.	A	C	.	.	MAF_USDA=20.833
NC_035098.1	34088152	.	A	C	.	.	MAF_USDA=13.529
NC_035098.1	34088196	.	T	C	.	.	MAF_USDA=1.639
NC_035098.1	34088254	.	C	A	.	.	MAF_USDA=6.557
NC_035098.1	34088315	.	G	A	.	.	MAF_USDA=10.588
NC_035098.1	34088348	.	T	A	.	.	MAF_USDA=1.667
NC_035098.1	34088376	.	C	T	.	.	MAF_USDA=4.098
NC_035098.1	34088406	.	C	A	.	.	MAF_INRAE=15.833;MAF_USDA=13.529
NC_035098.1	34088410	.	C	T	.	.	MAF_INRAE=15.833;MAF_USDA=13.529
NC_035098.1	34088436	.	T	A	.	.	MAF_INRAE=3.333
NC_035098.1	34088438	.	G	A	.	.	MAF_INRAE=3.333
NC_035098.1	34088444	.	T	G	.	.	MAF_INRAE=3.333
NC_035098.1	34088445	.	G	A	.	.	MAF_USDA=4.098
NC_035098.1	34088453	.	G	T	.	.	MAF_INRAE=2.5
NC_035098.1	34088454	.	A	G	.	.	MAF_INRAE=2.5
NC_035098.1	34088455	.	T	G	.	.	MAF_USDA=1.639
NC_035098.1	34088547	.	A	G	.	.	MAF_USDA=14.118
NC_035098.1	34088604	.	G	A	.	.	MAF_USDA=2.459
NC_035098.1	34088615	.	T	A	.	.	MAF_USDA=2.459
NC_035098.1	34088623	.	T	C	.	.	MAF_USDA=2.459
NC_035098.1	34088690	.	A	C	.	.	MAF_INRAE=36.842;MAF_USDA=45.833
NC_035098.1	34088703	.	G	A	.	.	MAF_USDA=5.882
NC_035098.1	34088755	.	C	T	.	.	MAF_USDA=1.639
NC_035098.1	34088796	.	G	A	.	.	MAF_USDA=3.333
NC_035098.1	34088890	.	T	A	.	.	MAF_USDA=1.667
NC_035098.1	34088896	.	T	C	.	.	MAF_USDA=3.333
NC_035098.1	34088916	.	A	T	.	.	MAF_USDA=8.333
NC_035098.1	34088959	.	C	T	.	.	MAF_USDA=12.941
NC_035098.1	34089027	.	C	T	.	.	MAF_USDA=4.706
NC_035098.1	34089102	.	G	A	.	.	MAF_USDA=10.588
NC_035098.1	34089109	.	G	A	.	.	MAF_USDA=4.918
NC_035098.1	34089116	.	C	A	.	.	MAF_USDA=1.639
NC_035098.1	34089188	.	C	T	.	.	MAF_USDA=4.918
NC_035098.1	34089260	.	C	T	.	.	MAF_USDA=4.098
NC_035098.1	34089270	.	C	T	.	.	MAF_USDA=3.529
NC_035098.1	34089299	.	T	C	.	.	MAF_USDA=3.279
NC_035098.1	34089426	.	C	A	.	.	MAF_USDA=4.098
NC_035098.1	34089577	.	T	C	.	.	MAF_USDA=4.098
NC_035098.1	34089579	.	C	T	.	.	MAF_INRAE=8.861;MAF_USDA=11.176
NC_035098.1	34089590	.	G	T	.	.	MAF_INRAE=8.228;MAF_USDA=11.765
NC_035098.1	34089612	.	C	T	.	.	MAF_INRAE=4.43
NC_035098.1	34089613	.	G	A	.	.	MAF_INRAE=5.0
NC_035098.1	34089624	.	T	C	.	.	MAF_INRAE=4.43;MAF_USDA=21.765
NC_035098.1	34089703	.	T	C	.	.	MAF_INRAE=12.025;MAF_USDA=6.557
NC_035098.1	34089720	.	T	C	.	.	MAF_USDA=6.024
NC_035098.1	34089755	.	T	C	.	.	MAF_USDA=6.667
NC_035098.1	34089833	.	G	C	.	.	MAF_INRAE=5.833;MAF_USDA=9.836
NC_035098.1	34089846	.	A	C	.	.	MAF_INRAE=5.0
NC_035098.1	34089868	.	G	A	.	.	MAF_USDA=1.639
NC_035098.1	34089899	.	A	T	.	.	MAF_USDA=1.639
NC_035098.1	34089932	.	A	G	.	.	MAF_INRAE=4.167
NC_035098.1	34089939	.	G	T	.	.	MAF_INRAE=7.5
NC_035098.1	34090002	.	A	T	.	.	MAF_USDA=11.176
NC_035098.1	34090030	.	C	T	.	.	MAF_USDA=11.176
NC_035098.1	34090135	.	T	C	.	.	MAF_INRAE=23.418;MAF_USDA=19.412
NC_035098.1	34090140	.	T	G	.	.	MAF_USDA=3.279
NC_035098.1	34090239	.	G	A	.	.	MAF_INRAE=23.418;MAF_USDA=21.176
NC_035098.1	34090256	.	T	G	.	.	MAF_USDA=1.639
NC_035098.1	34090323	.	G	C	.	.	MAF_INRAE=11.392;MAF_USDA=14.118
NC_035098.1	34090382	.	T	G	.	.	MAF_USDA=2.941
NC_035098.1	34090470	.	T	A	.	.	MAF_INRAE=26.582;MAF_USDA=14.706
NC_035098.1	34090473	.	A	C	.	.	MAF_USDA=1.639
NC_035098.1	34090551	.	G	A	.	.	MAF_INRAE=18.354;MAF_USDA=15.882
NC_035098.1	34090655	.	C	A	.	.	MAF_USDA=10.417
NC_035098.1	34090887	.	T	C	.	.	MAF_USDA=2.083
NC_035098.1	34090992	.	T	G	.	.	MAF_USDA=22.917
NC_035098.1	34091337	.	A	G	.	.	MAF_USDA=22.917
NC_035098.1	34091389	.	C	G	.	.	MAF_USDA=2.083
NC_035098.1	34091611	.	A	T	.	.	MAF_INRAE=3.797
NC_035098.1	34091718	.	G	T	.	.	MAF_USDA=8.333
NC_035098.1	34091730	.	T	G	.	.	MAF_USDA=1.639
NC_035098.1	34091784	.	T	A	.	.	MAF_INRAE=17.5
NC_035098.1	34091796	.	C	T	.	.	MAF_USDA=8.333
NC_035098.1	34091830	.	G	A	.	.	MAF_USDA=2.459
NC_035098.1	34091850	.	T	G	.	.	MAF_USDA=3.529
NC_035098.1	34091932	.	A	G	.	.	MAF_INRAE=13.333
NC_035098.1	34091943	.	A	G	.	.	MAF_INRAE=24.051;MAF_USDA=8.235
NC_035098.1	34091953	.	C	T	.	.	MAF_USDA=1.765
NC_035098.1	34092035	.	T	G	.	.	MAF_INRAE=4.43;MAF_USDA=22.941
NC_035098.1	34092083	.	A	G	.	.	MAF_USDA=2.459
NC_035098.1	34092149	.	C	T	.	.	MAF_USDA=3.529
NC_035098.1	34092205	.	G	C	.	.	MAF_INRAE=11.392;MAF_USDA=14.118
NC_035098.1	34092211	.	C	A	.	.	MAF_INRAE=4.43
NC_035098.1	34092214	.	T	C	.	.	MAF_INRAE=18.333
NC_035098.1	34092229	.	G	A	.	.	MAF_INRAE=8.861;MAF_USDA=4.706
NC_035098.1	34092359	.	T	A	.	.	MAF_INRAE=11.392;MAF_USDA=14.118
NC_035098.1	34092377	.	C	T	.	.	MAF_INRAE=44.167;MAF_USDA=22.917
NC_035098.1	34092465	.	G	T	.	.	MAF_INRAE=18.333
NC_035098.1	34092527	.	G	C	.	.	MAF_USDA=3.529
NC_035098.1	34092530	.	A	C	.	.	MAF_INRAE=11.392;MAF_USDA=14.118
NC_035098.1	34092539	.	T	G	.	.	MAF_INRAE=11.392;MAF_USDA=14.118
NC_035098.1	34092540	.	G	C	.	.	MAF_INRAE=13.333;MAF_USDA=14.118
NC_035098.1	34092638	.	T	A	.	.	MAF_USDA=3.279
NC_035098.1	34092650	.	G	T	.	.	MAF_USDA=1.639
NC_035098.1	34092669	.	T	C	.	.	MAF_USDA=14.583
NC_035098.1	34092674	.	A	G	.	.	MAF_INRAE=49.367;MAF_USDA=29.167
NC_035098.1	34092677	.	C	G	.	.	MAF_INRAE=43.333;MAF_USDA=27.083
NC_035098.1	34092721	.	T	A	.	.	MAF_USDA=3.529
NC_035098.1	34092797	.	A	G	.	.	MAF_INRAE=18.354;MAF_USDA=14.706
NC_035098.1	34092805	.	C	A	.	.	MAF_USDA=4.098
NC_035098.1	34092848	.	G	T	.	.	MAF_INRAE=21.053
NC_035098.1	34092859	.	C	A	.	.	MAF_INRAE=21.053;MAF_USDA=12.353
NC_035098.1	34092930	.	G	A	.	.	MAF_INRAE=10.526;MAF_USDA=3.529
NC_035098.1	34092991	.	G	A	.	.	MAF_USDA=4.098
NC_035098.1	34092992	.	A	G	.	.	MAF_USDA=4.098
NC_035098.1	34093000	.	C	A	.	.	MAF_USDA=4.918
NC_035098.1	34093027	.	G	C	.	.	MAF_INRAE=15.19;MAF_USDA=4.118
NC_035098.1	34093056	.	G	T	.	.	MAF_INRAE=11.392;MAF_USDA=14.118
NC_035098.1	34093095	.	C	T	.	.	MAF_INRAE=11.392;MAF_USDA=7.377
NC_035098.1	34093111	.	A	G	.	.	MAF_INRAE=15.19;MAF_USDA=4.706
NC_035098.1	34093171	.	T	C	.	.	MAF_USDA=4.706
NC_035098.1	34093200	.	G	C	.	.	MAF_INRAE=11.392;MAF_USDA=14.118
NC_035098.1	34093220	.	G	A	.	.	MAF_USDA=1.639
NC_035098.1	34093226	.	A	G	.	.	MAF_USDA=3.279
NC_035098.1	34093244	.	A	G	.	.	MAF_INRAE=21.053;MAF_USDA=2.459
NC_035098.1	34093247	.	A	C	.	.	MAF_INRAE=5.833;MAF_USDA=5.738
NC_035098.1	34093361	.	C	G	.	.	MAF_USDA=1.639
NC_035098.1	34093379	.	T	A	.	.	MAF_USDA=4.098
NC_035098.1	34093405	.	G	A	.	.	MAF_INRAE=4.43;MAF_USDA=10.588
NC_035098.1	34093455	.	T	G	.	.	MAF_INRAE=11.392;MAF_USDA=14.118
NC_035098.1	34093547	.	A	C	.	.	MAF_USDA=9.412
NC_035098.1	34093560	.	G	A	.	.	MAF_USDA=4.167
NC_035098.1	34093592	.	G	A	.	.	MAF_INRAE=23.418;MAF_USDA=21.176
NC_035098.1	34093685	.	A	C	.	.	MAF_INRAE=50.0;MAF_USDA=35.294
NC_035098.1	34093782	.	T	C	.	.	MAF_USDA=3.529
NC_035098.1	34093827	.	A	T	.	.	MAF_INRAE=13.333
NC_035098.1	34093830	.	C	A	.	.	MAF_USDA=3.279
NC_035098.1	34093922	.	C	T	.	.	MAF_USDA=10.588
NC_035098.1	34093941	.	C	T	.	.	MAF_INRAE=36.842;MAF_USDA=41.176
NC_035098.1	34094010	.	A	T	.	.	MAF_USDA=2.941
NC_035098.1	34094108	.	G	A	.	.	MAF_USDA=18.75
NC_035098.1	34094139	.	G	A	.	.	MAF_USDA=4.098
NC_035098.1	34094287	.	G	A	.	.	MAF_INRAE=12.025;MAF_USDA=5.738
NC_035098.1	34094387	.	C	T	.	.	MAF_INRAE=19.62;MAF_USDA=41.765
NC_035098.1	34094400	.	T	C	.	.	MAF_INRAE=19.62;MAF_USDA=41.765
NC_035098.1	34094419	.	G	T	.	.	MAF_USDA=10.588
NC_035098.1	34094496	.	G	A	.	.	MAF_USDA=2.459
NC_035098.1	34094505	.	T	A	.	.	MAF_INRAE=19.62;MAF_USDA=41.176
NC_035098.1	34094539	.	T	C	.	.	MAF_USDA=5.738
NC_035098.1	34094566	.	T	A	.	.	MAF_INRAE=18.333
NC_035098.1	34094620	.	A	C	.	.	MAF_INRAE=19.62;MAF_USDA=45.833
NC_035098.1	34094655	.	G	T	.	.	MAF_USDA=7.377
NC_035098.1	34094693	.	C	A	.	.	MAF_USDA=10.588
NC_035098.1	34094698	.	A	T	.	.	MAF_INRAE=12.025;MAF_USDA=7.647
NC_035098.1	34094706	.	G	A	.	.	MAF_INRAE=19.62;MAF_USDA=41.176
NC_035098.1	34094874	.	G	A	.	.	MAF_USDA=4.098
NC_035098.1	34094903	.	C	T	.	.	MAF_USDA=4.918
NC_035098.1	34094915	.	A	C	.	.	MAF_INRAE=9.494;MAF_USDA=23.529
NC_035098.1	34094965	.	T	A	.	.	MAF_USDA=3.279
NC_035098.1	34094990	.	G	A	.	.	MAF_INRAE=15.823;MAF_USDA=16.471
NC_035098.1	34095064	.	T	A	.	.	MAF_USDA=4.918
NC_035098.1	34095070	.	A	G	.	.	MAF_USDA=4.918
NC_035098.1	34095158	.	C	G	.	.	MAF_INRAE=11.392;MAF_USDA=14.286
NC_035098.1	34095195	.	T	C	.	.	MAF_INRAE=25.316;MAF_USDA=5.882
NC_035098.1	34095213	.	C	T	.	.	MAF_USDA=11.765
NC_035098.1	34095220	.	T	G	.	.	MAF_INRAE=37.975;MAF_USDA=22.353
NC_035098.1	34095245	.	A	C	.	.	MAF_INRAE=22.785;MAF_USDA=17.059
NC_035098.1	34095295	.	G	C	.	.	MAF_INRAE=23.418;MAF_USDA=17.059
NC_035098.1	34095315	.	T	C	.	.	MAF_USDA=1.639
NC_035098.1	34095356	.	T	C	.	.	MAF_USDA=2.459
NC_035098.1	34095438	.	C	T	.	.	MAF_INRAE=12.5
NC_035098.1	34095632	.	A	G	.	.	MAF_INRAE=23.418;MAF_USDA=8.235
NC_035098.1	34095659	.	C	T	.	.	MAF_INRAE=33.544;MAF_USDA=32.353
NC_035098.1	34095666	.	A	G	.	.	MAF_INRAE=11.392;MAF_USDA=13.529
NC_035098.1	34095685	.	G	T	.	.	MAF_INRAE=13.333
NC_035098.1	34095705	.	G	A	.	.	MAF_USDA=7.377
NC_035098.1	34095779	.	A	G	.	.	MAF_INRAE=32.911;MAF_USDA=44.706
NC_035098.1	34095788	.	C	T	.	.	MAF_INRAE=4.43;MAF_USDA=14.706
NC_035098.1	34095831	.	T	G	.	.	MAF_USDA=1.639
NC_035098.1	34095954	.	G	A	.	.	MAF_INRAE=4.43;MAF_USDA=14.706
NC_035098.1	34095956	.	C	G	.	.	MAF_USDA=8.197
NC_035098.1	34095958	.	G	A	.	.	MAF_INRAE=2.5;MAF_USDA=14.706
NC_035098.1	34095974	.	G	T	.	.	MAF_INRAE=20.886;MAF_USDA=17.059
NC_035098.1	34095997	.	G	A	.	.	MAF_INRAE=23.418;MAF_USDA=12.941
NC_035098.1	34096019	.	A	T	.	.	MAF_USDA=3.529
NC_035098.1	34096048	.	A	G	.	.	MAF_INRAE=3.797;MAF_USDA=14.706
NC_035098.1	34096077	.	C	G	.	.	MAF_INRAE=3.333;MAF_USDA=10.417
NC_035098.1	34096079	.	T	G	.	.	MAF_INRAE=3.333;MAF_USDA=10.417
NC_035098.1	34096142	.	G	T	.	.	MAF_USDA=1.639
NC_035098.1	34096241	.	C	T	.	.	MAF_INRAE=11.392;MAF_USDA=13.529
NC_035098.1	34096277	.	G	T	.	.	MAF_USDA=14.583
NC_035098.1	34096281	.	T	C	.	.	MAF_USDA=1.639
NC_035098.1	34096286	.	G	A	.	.	MAF_INRAE=8.861;MAF_USDA=5.294
NC_035098.1	34096318	.	A	G	.	.	MAF_INRAE=5.0
NC_035098.1	34096325	.	G	C	.	.	MAF_INRAE=5.0
NC_035098.1	34096326	.	A	G	.	.	MAF_INRAE=5.0
NC_035098.1	34096327	.	A	C	.	.	MAF_INRAE=5.0
NC_035098.1	34096339	.	T	G	.	.	MAF_INRAE=6.962;MAF_USDA=2.459
NC_035098.1	34096384	.	G	C	.	.	MAF_INRAE=6.962;MAF_USDA=2.459
NC_035098.1	34096488	.	G	A	.	.	MAF_USDA=3.279
NC_035098.1	34096509	.	T	G	.	.	MAF_INRAE=14.557;MAF_USDA=1.639
NC_035098.1	34096587	.	A	C	.	.	MAF_USDA=1.639
NC_035098.1	34096594	.	A	T	.	.	MAF_INRAE=5.0
NC_035098.1	34096753	.	A	C	.	.	MAF_INRAE=4.43;MAF_USDA=7.377
NC_035098.1	34096777	.	A	C	.	.	MAF_USDA=7.647
NC_035098.1	34096812	.	T	C	.	.	MAF_USDA=1.639
NC_035098.1	34096857	.	T	G	.	.	MAF_INRAE=10.833
NC_035098.1	34096963	.	G	A	.	.	MAF_USDA=1.639
NC_035098.1	34096995	.	A	G	.	.	MAF_USDA=1.639
NC_035098.1	34097095	.	A	G	.	.	MAF_INRAE=6.667
NC_035098.1	34097104	.	G	T	.	.	MAF_INRAE=17.5
NC_035098.1	34097125	.	G	T	.	.	MAF_INRAE=5.263;MAF_USDA=4.098
NC_035098.1	34097216	.	T	G	.	.	MAF_USDA=11.475
NC_035098.1	34097256	.	G	A	.	.	MAF_USDA=3.279
NC_035098.1	34097312	.	A	T	.	.	MAF_INRAE=41.772;MAF_USDA=31.765
NC_035098.1	34097317	.	T	C	.	.	MAF_USDA=14.118
NC_035098.1	34097364	.	T	A	.	.	MAF_USDA=2.459
NC_035098.1	34097400	.	C	A	.	.	MAF_INRAE=5.263;MAF_USDA=4.118
NC_035098.1	34097480	.	T	G	.	.	MAF_INRAE=5.0
NC_035098.1	34097494	.	G	C	.	.	MAF_USDA=2.459
NC_035098.1	34097508	.	C	T	.	.	MAF_USDA=11.475
NC_035098.1	34097532	.	C	A	.	.	MAF_INRAE=13.333;MAF_USDA=4.918
NC_035098.1	34097533	.	C	T	.	.	MAF_USDA=1.639
NC_035098.1	34097587	.	A	G	.	.	MAF_INRAE=5.263;MAF_USDA=3.529
NC_035098.1	34097589	.	A	T	.	.	MAF_INRAE=12.5;MAF_USDA=4.918
NC_035098.1	34097625	.	T	C	.	.	MAF_INRAE=5.0;MAF_USDA=2.941
NC_035098.1	34097674	.	G	A	.	.	MAF_INRAE=13.333;MAF_USDA=5.738
NC_035098.1	34097735	.	G	A	.	.	MAF_INRAE=11.667;MAF_USDA=10.417
NC_035098.1	34097738	.	A	T	.	.	MAF_INRAE=27.5
NC_035098.1	34097741	.	A	T	.	.	MAF_INRAE=11.667;MAF_USDA=10.417
NC_035098.1	34097764	.	A	G	.	.	MAF_INRAE=23.418;MAF_USDA=10.588
NC_035098.1	34097792	.	C	G	.	.	MAF_USDA=1.639
NC_035098.1	34097835	.	T	G	.	.	MAF_USDA=6.557
NC_035098.1	34098006	.	A	T	.	.	MAF_INRAE=32.911;MAF_USDA=25.294
NC_035098.1	34098031	.	A	T	.	.	MAF_USDA=2.353
NC_035098.1	34098052	.	C	T	.	.	MAF_INRAE=15.789;MAF_USDA=33.333
NC_035098.1	34098069	.	G	A	.	.	MAF_USDA=6.557
NC_035098.1	34098073	.	C	A	.	.	MAF_USDA=10.656
NC_035098.1	34098079	.	C	T	.	.	MAF_USDA=16.471
NC_035098.1	34098143	.	T	A	.	.	MAF_USDA=26.22
NC_035098.1	34098284	.	A	G	.	.	MAF_USDA=5.172
NC_035098.1	34098298	.	C	T	.	.	MAF_INRAE=43.333;MAF_USDA=32.927
NC_035098.1	34098330	.	A	G	.	.	MAF_INRAE=44.167;MAF_USDA=50.0
NC_035098.1	34098332	.	A	T	.	.	MAF_INRAE=29.167;MAF_USDA=45.833
NC_035098.1	34098350	.	T	C	.	.	MAF_INRAE=44.167;MAF_USDA=43.75
NC_035098.1	34098383	.	A	G	.	.	MAF_INRAE=15.0;MAF_USDA=10.417
NC_035098.1	34098411	.	G	A	.	.	MAF_INRAE=14.167
NC_035098.1	34098528	.	C	T	.	.	MAF_INRAE=36.667;MAF_USDA=41.667
NC_035098.1	34098559	.	A	T	.	.	MAF_USDA=7.927
NC_035098.1	34098610	.	G	A	.	.	MAF_USDA=2.083
NC_035098.1	34098721	.	C	T	.	.	MAF_USDA=3.448
NC_035098.1	34098806	.	A	G	.	.	MAF_INRAE=47.5;MAF_USDA=10.366
NC_035098.1	34098967	.	G	A	.	.	MAF_INRAE=47.5;MAF_USDA=10.241
NC_035098.1	34098989	.	C	A	.	.	MAF_USDA=5.932
NC_035098.1	34098995	.	T	A	.	.	MAF_INRAE=19.167;MAF_USDA=13.253
NC_035098.1	34098998	.	T	C	.	.	MAF_INRAE=41.667;MAF_USDA=34.94
NC_035098.1	34099000	.	T	C	.	.	MAF_INRAE=41.667;MAF_USDA=34.94
NC_035098.1	34099009	.	A	G	.	.	MAF_INRAE=5.0;MAF_USDA=6.627
NC_035098.1	34099025	.	T	C	.	.	MAF_USDA=1.695
NC_035098.1	34099094	.	C	T	.	.	MAF_USDA=16.463
NC_035098.1	34099099	.	A	G	.	.	MAF_USDA=2.083
NC_035098.1	34099129	.	A	T	.	.	MAF_USDA=5.488
NC_035098.1	34099152	.	T	A	.	.	MAF_USDA=32.927
NC_035098.1	34099251	.	G	A	.	.	MAF_INRAE=7.5
NC_035098.1	34099294	.	G	T	.	.	MAF_USDA=1.667
NC_035098.1	34099905	.	C	T	.	.	MAF_USDA=17.073
NC_035098.1	34100044	.	G	A	.	.	MAF_INRAE=15.789;MAF_USDA=10.0
NC_035098.1	34100069	.	C	T	.	.	MAF_USDA=5.738
NC_035098.1	34100148	.	T	C	.	.	MAF_INRAE=43.671;MAF_USDA=31.765
NC_035098.1	34100173	.	A	T	.	.	MAF_USDA=4.167
NC_035098.1	34100180	.	G	T	.	.	MAF_INRAE=8.861;MAF_USDA=4.706
NC_035098.1	34100194	.	G	T	.	.	MAF_USDA=6.557
NC_035098.1	34100236	.	A	T	.	.	MAF_INRAE=28.481;MAF_USDA=9.412
NC_035098.1	34100239	.	T	A	.	.	MAF_INRAE=30.833;MAF_USDA=9.412
NC_035098.1	34100240	.	G	A	.	.	MAF_INRAE=30.833;MAF_USDA=11.765
NC_035098.1	34100279	.	G	A	.	.	MAF_USDA=7.647
NC_035098.1	34100341	.	G	A	.	.	MAF_USDA=5.738
NC_035098.1	34100347	.	A	T	.	.	MAF_INRAE=8.333;MAF_USDA=14.118
NC_035098.1	34100384	.	T	C	.	.	MAF_INRAE=8.228;MAF_USDA=22.941
NC_035098.1	34100422	.	G	A	.	.	MAF_USDA=4.098
NC_035098.1	34100455	.	A	T	.	.	MAF_INRAE=19.62;MAF_USDA=4.706
NC_035098.1	34100459	.	A	C	.	.	MAF_USDA=4.167
NC_035098.1	34100467	.	T	A	.	.	MAF_USDA=7.647
NC_035098.1	34100484	.	C	A	.	.	MAF_USDA=1.639
NC_035098.1	34100496	.	A	G	.	.	MAF_USDA=7.647
NC_035098.1	34100511	.	G	C	.	.	MAF_USDA=4.098
NC_035098.1	34100540	.	C	T	.	.	MAF_INRAE=9.167;MAF_USDA=14.118
NC_035098.1	34100602	.	T	C	.	.	MAF_INRAE=17.089;MAF_USDA=17.213
NC_035098.1	34100783	.	G	A	.	.	MAF_INRAE=6.962;MAF_USDA=3.279
NC_035098.1	34100815	.	G	A	.	.	MAF_INRAE=8.333;MAF_USDA=8.824
NC_035098.1	34100836	.	G	T	.	.	MAF_USDA=7.647
NC_035098.1	34100838	.	C	A	.	.	MAF_USDA=8.197
NC_035098.1	34100878	.	G	A	.	.	MAF_INRAE=11.392;MAF_USDA=16.393
NC_035098.1	34100964	.	G	T	.	.	MAF_INRAE=36.709;MAF_USDA=10.119
NC_035098.1	34100997	.	T	A	.	.	MAF_USDA=2.5
NC_035098.1	34101016	.	G	C	.	.	MAF_INRAE=36.076;MAF_USDA=10.119
NC_035098.1	34101097	.	G	A	.	.	MAF_USDA=1.639
NC_035098.1	34101151	.	T	G	.	.	MAF_USDA=3.279
NC_035098.1	34101159	.	T	A	.	.	MAF_USDA=3.279
NC_035098.1	34101168	.	C	T	.	.	MAF_USDA=3.279
NC_035098.1	34101210	.	A	G	.	.	MAF_USDA=3.279
NC_035098.1	34101213	.	T	A	.	.	MAF_USDA=3.279
NC_035098.1	34101277	.	A	G	.	.	MAF_INRAE=20.253;MAF_USDA=8.333
NC_035098.1	34101306	.	T	C	.	.	MAF_INRAE=43.671;MAF_USDA=30.588
NC_035098.1	34101312	.	C	T	.	.	MAF_INRAE=37.975;MAF_USDA=17.647
NC_035098.1	34101353	.	C	A	.	.	MAF_INRAE=20.886;MAF_USDA=7.647
NC_035098.1	34101467	.	G	T	.	.	MAF_USDA=2.459
NC_035098.1	34101495	.	T	C	.	.	MAF_USDA=4.098
NC_035098.1	34101516	.	G	A	.	.	MAF_USDA=5.738
NC_035098.1	34101540	.	T	C	.	.	MAF_INRAE=42.405;MAF_USDA=31.765
NC_035098.1	34101542	.	G	T	.	.	MAF_USDA=1.639
NC_035098.1	34101547	.	T	A	.	.	MAF_USDA=8.824
NC_035098.1	34101559	.	A	T	.	.	MAF_USDA=13.529
NC_035098.1	34101592	.	A	C	.	.	MAF_INRAE=20.886;MAF_USDA=7.059
NC_035098.1	34101666	.	A	G	.	.	MAF_INRAE=24.051;MAF_USDA=42.941
NC_035098.1	34101699	.	G	A	.	.	MAF_USDA=8.197
NC_035098.1	34101715	.	T	C	.	.	MAF_INRAE=12.025;MAF_USDA=10.656
NC_035098.1	34101752	.	C	A	.	.	MAF_INRAE=12.5
NC_035098.1	34101786	.	G	T	.	.	MAF_USDA=6.557
NC_035098.1	34101831	.	A	T	.	.	MAF_INRAE=8.861;MAF_USDA=8.824
NC_035098.1	34101861	.	G	A	.	.	MAF_INRAE=8.861;MAF_USDA=8.824
NC_035098.1	34101870	.	A	T	.	.	MAF_USDA=1.639
NC_035098.1	34101912	.	A	T	.	.	MAF_INRAE=8.861;MAF_USDA=8.824
NC_035098.1	34101914	.	G	T	.	.	MAF_INRAE=3.333;MAF_USDA=8.824
NC_035098.1	34101930	.	T	G	.	.	MAF_INRAE=6.962
NC_035098.1	34101985	.	A	T	.	.	MAF_USDA=1.639
NC_035098.1	34101993	.	A	T	.	.	MAF_INRAE=9.167;MAF_USDA=15.294
NC_035098.1	34102003	.	C	T	.	.	MAF_INRAE=9.167;MAF_USDA=15.294
NC_035098.1	34102009	.	G	T	.	.	MAF_INRAE=20.253;MAF_USDA=7.647
NC_035098.1	34102066	.	G	T	.	.	MAF_USDA=4.918
NC_035098.1	34102076	.	T	G	.	.	MAF_USDA=3.279
NC_035098.1	34102104	.	G	T	.	.	MAF_INRAE=20.253;MAF_USDA=8.235
NC_035098.1	34102181	.	C	T	.	.	MAF_USDA=2.459
NC_035098.1	34102185	.	A	C	.	.	MAF_USDA=2.459
NC_035098.1	34102261	.	A	G	.	.	MAF_INRAE=8.861;MAF_USDA=9.412
NC_035098.1	34102266	.	T	C	.	.	MAF_INRAE=5.0;MAF_USDA=9.412
NC_035098.1	34102305	.	T	C	.	.	MAF_INRAE=8.333;MAF_USDA=17.059
NC_035098.1	34102377	.	T	C	.	.	MAF_INRAE=23.418;MAF_USDA=8.235
NC_035098.1	34102378	.	G	A	.	.	MAF_USDA=5.738
NC_035098.1	34102426	.	A	T	.	.	MAF_USDA=1.639
NC_035098.1	34102446	.	T	C	.	.	MAF_INRAE=15.789;MAF_USDA=27.083
NC_035098.1	34102471	.	A	C	.	.	MAF_INRAE=21.053;MAF_USDA=7.647
NC_035098.1	34102498	.	A	C	.	.	MAF_USDA=1.639
NC_035098.1	34102502	.	G	A	.	.	MAF_USDA=8.197
NC_035098.1	34102539	.	A	G	.	.	MAF_USDA=7.647
NC_035098.1	34102552	.	T	A	.	.	MAF_USDA=4.167
NC_035098.1	34102581	.	G	A	.	.	MAF_USDA=31.098
NC_035098.1	34102584	.	C	T	.	.	MAF_USDA=2.586
NC_035098.1	34102651	.	T	C	.	.	MAF_INRAE=5.263
NC_035098.1	34102709	.	A	T	.	.	MAF_INRAE=49.367;MAF_USDA=38.415
NC_035098.1	34102735	.	C	T	.	.	MAF_INRAE=8.861;MAF_USDA=8.333
NC_035098.1	34102805	.	G	A	.	.	MAF_INRAE=9.167;MAF_USDA=12.5
NC_035098.1	34102818	.	G	A	.	.	MAF_INRAE=9.167;MAF_USDA=12.5
NC_035098.1	34102967	.	G	A	.	.	MAF_INRAE=49.367;MAF_USDA=33.333
NC_035098.1	34103068	.	A	G	.	.	MAF_INRAE=8.861;MAF_USDA=13.043
NC_035098.1	34103201	.	C	T	.	.	MAF_INRAE=8.861;MAF_USDA=10.87
NC_035098.1	34103206	.	C	T	.	.	MAF_INRAE=6.329
NC_035098.1	34103253	.	C	G	.	.	MAF_INRAE=40.506;MAF_USDA=41.304
NC_035098.1	34103306	.	T	A	.	.	MAF_INRAE=5.0
NC_035098.1	34103434	.	T	A	.	.	MAF_USDA=3.279
NC_035098.1	34103521	.	G	T	.	.	MAF_USDA=4.706
NC_035098.1	34103529	.	G	T	.	.	MAF_INRAE=48.734;MAF_USDA=44.118
NC_035098.1	34103667	.	G	T	.	.	MAF_INRAE=9.167;MAF_USDA=14.118
NC_035098.1	34103749	.	A	T	.	.	MAF_INRAE=5.0
NC_035098.1	34103755	.	T	G	.	.	MAF_INRAE=5.0
NC_035098.1	34103758	.	A	T	.	.	MAF_INRAE=5.0
NC_035098.1	34103800	.	C	A	.	.	MAF_USDA=1.639
NC_035098.1	34103832	.	A	G	.	.	MAF_INRAE=30.38;MAF_USDA=20.0
NC_035098.1	34103889	.	T	G	.	.	MAF_INRAE=8.333;MAF_USDA=9.412
NC_035098.1	34103890	.	A	T	.	.	MAF_INRAE=8.333;MAF_USDA=9.412
NC_035098.1	34103899	.	G	A	.	.	MAF_USDA=4.918
NC_035098.1	34103942	.	T	C	.	.	MAF_USDA=1.639
NC_035098.1	34103988	.	C	T	.	.	MAF_INRAE=21.053;MAF_USDA=1.639
NC_035098.1	34104027	.	G	A	.	.	MAF_INRAE=5.263;MAF_USDA=8.333
NC_035098.1	34104101	.	C	G	.	.	MAF_INRAE=21.053;MAF_USDA=1.639
NC_035098.1	34104117	.	C	T	.	.	MAF_INRAE=3.333;MAF_USDA=11.176
NC_035098.1	34104166	.	G	A	.	.	MAF_USDA=5.0
NC_035098.1	34104236	.	G	T	.	.	MAF_USDA=1.667
NC_035098.1	34104243	.	C	A	.	.	MAF_INRAE=3.333;MAF_USDA=8.333
NC_035098.1	34104379	.	C	T	.	.	MAF_INRAE=5.833;MAF_USDA=4.167
NC_035098.1	34104399	.	G	T	.	.	MAF_USDA=21.429
NC_035098.1	34104496	.	G	T	.	.	MAF_INRAE=8.333;MAF_USDA=11.31
NC_035098.1	34104556	.	A	T	.	.	MAF_INRAE=23.333;MAF_USDA=33.333
NC_035098.1	34104559	.	G	T	.	.	MAF_INRAE=9.167;MAF_USDA=14.286
NC_035098.1	34104591	.	A	G	.	.	MAF_INRAE=30.833;MAF_USDA=17.857
NC_035098.1	34104629	.	A	G	.	.	MAF_INRAE=43.333;MAF_USDA=13.095
NC_035098.1	34104661	.	G	C	.	.	MAF_USDA=1.667
NC_035098.1	34104670	.	A	G	.	.	MAF_USDA=1.667
NC_035098.1	34104702	.	C	T	.	.	MAF_USDA=1.667
NC_035098.1	34104718	.	C	T	.	.	MAF_USDA=3.333
NC_035098.1	34104735	.	T	C	.	.	MAF_USDA=1.667
NC_035098.1	34104797	.	A	G	.	.	MAF_INRAE=8.333;MAF_USDA=10.119
NC_035098.1	34104892	.	C	T	.	.	MAF_USDA=1.667
NC_035098.1	34104978	.	C	T	.	.	MAF_USDA=1.667
NC_035098.1	34104986	.	G	A	.	.	MAF_INRAE=30.0;MAF_USDA=19.643
NC_035098.1	34105014	.	T	A	.	.	MAF_INRAE=14.167
NC_035098.1	34105068	.	T	C	.	.	MAF_USDA=4.167
NC_035098.1	34105099	.	G	A	.	.	MAF_USDA=5.0
NC_035098.1	34105142	.	G	A	.	.	MAF_USDA=1.667
NC_035098.1	34105145	.	T	C	.	.	MAF_USDA=2.5
NC_035098.1	34105179	.	C	A	.	.	MAF_USDA=1.667
NC_035098.1	34105206	.	A	G	.	.	MAF_USDA=1.667
NC_035098.1	34105347	.	G	C	.	.	MAF_INRAE=30.0;MAF_USDA=21.429
NC_035098.1	34105357	.	G	A	.	.	MAF_INRAE=9.167;MAF_USDA=17.262
NC_035098.1	34105368	.	A	G	.	.	MAF_INRAE=46.667;MAF_USDA=44.643
NC_035098.1	34105378	.	A	T	.	.	MAF_USDA=1.667
NC_035098.1	34105381	.	G	A	.	.	MAF_USDA=21.429
NC_035098.1	34105433	.	G	A	.	.	MAF_INRAE=9.167;MAF_USDA=14.286
NC_035098.1	34105442	.	G	A	.	.	MAF_INRAE=30.833;MAF_USDA=20.833
NC_035098.1	34105447	.	T	G	.	.	MAF_USDA=3.333
NC_035098.1	34105480	.	C	A	.	.	MAF_INRAE=5.833;MAF_USDA=12.295
NC_035098.1	34105495	.	G	A	.	.	MAF_INRAE=9.167;MAF_USDA=14.118
NC_035098.1	34105519	.	T	C	.	.	MAF_INRAE=30.0
NC_035098.1	34105583	.	G	C	.	.	MAF_INRAE=31.667;MAF_USDA=41.667
NC_035098.1	34105688	.	A	G	.	.	MAF_INRAE=43.333;MAF_USDA=4.762
NC_035098.1	34105729	.	C	T	.	.	MAF_INRAE=5.833;MAF_USDA=12.295
NC_035098.1	34105730	.	G	A	.	.	MAF_USDA=20.588
NC_035098.1	34105738	.	G	A	.	.	MAF_USDA=1.639
NC_035098.1	34105752	.	G	A	.	.	MAF_INRAE=7.5;MAF_USDA=9.412
NC_035098.1	34105770	.	C	T	.	.	MAF_USDA=2.459
NC_035098.1	34105867	.	T	G	.	.	MAF_INRAE=30.0;MAF_USDA=21.429
NC_035098.1	34105941	.	C	A	.	.	MAF_INRAE=47.5;MAF_USDA=45.238
NC_035098.1	34105952	.	A	C	.	.	MAF_USDA=1.786
NC_035098.1	34105956	.	C	G	.	.	MAF_INRAE=43.333;MAF_USDA=13.69
NC_035098.1	34106000	.	A	T	.	.	MAF_USDA=3.333
NC_035098.1	34106012	.	G	A	.	.	MAF_INRAE=8.333;MAF_USDA=4.167
NC_035098.1	34106035	.	TGGGATGTAAAC	TGGGATGTAAAT	.	.	MAF_USDA=16.667
NC_035098.1	34106046	.	C	T	.	.	MAF_INRAE=9.167
NC_035098.1	34106055	.	C	T	.	.	MAF_USDA=22.917
NC_035098.1	34106073	.	C	A	.	.	MAF_INRAE=8.333;MAF_USDA=11.905
NC_035098.1	34106091	.	G	T	.	.	MAF_USDA=3.333
NC_035098.1	34106092	.	T	C	.	.	MAF_USDA=3.333
NC_035098.1	34106119	.	G	T	.	.	MAF_USDA=4.167
NC_035098.1	34106124	.	A	C	.	.	MAF_INRAE=2.5;MAF_USDA=10.417
NC_035098.1	34106132	.	G	T	.	.	MAF_INRAE=9.167;MAF_USDA=13.529
NC_035098.1	34106173	.	G	A	.	.	MAF_USDA=1.667
NC_035098.1	34106199	.	C	G	.	.	MAF_USDA=4.167
NC_035098.1	34106208	.	T	G	.	.	MAF_USDA=11.905
NC_035098.1	34106217	.	G	T	.	.	MAF_INRAE=9.167;MAF_USDA=13.69
NC_035098.1	34106288	.	C	A	.	.	MAF_USDA=1.667
NC_035098.1	34106351	.	T	C	.	.	MAF_USDA=25.0
NC_035098.1	34106376	.	C	T	.	.	MAF_INRAE=46.667;MAF_USDA=44.048
NC_035098.1	34106422	.	T	A	.	.	MAF_INRAE=46.667;MAF_USDA=44.048
NC_035098.1	34106424	.	T	A	.	.	MAF_INRAE=30.0;MAF_USDA=41.667
NC_035098.1	34106463	.	G	A	.	.	MAF_INRAE=43.333;MAF_USDA=13.095
NC_035098.1	34106540	.	T	C	.	.	MAF_INRAE=43.333;MAF_USDA=14.881
NC_035098.1	34106636	.	A	T	.	.	MAF_USDA=4.167
NC_035098.1	34106646	.	C	G	.	.	MAF_INRAE=14.167;MAF_USDA=18.452
NC_035098.1	34106658	.	G	T	.	.	MAF_USDA=1.667
NC_035098.1	34106734	.	G	C	.	.	MAF_INRAE=9.167;MAF_USDA=10.417
NC_035098.1	34106743	.	G	A	.	.	MAF_USDA=1.667
NC_035098.1	34106789	.	A	G	.	.	MAF_INRAE=43.333;MAF_USDA=13.69
NC_035098.1	34106842	.	G	C	.	.	MAF_INRAE=5.833
NC_035098.1	34106851	.	C	G	.	.	MAF_INRAE=4.167
NC_035098.1	34106938	.	A	G	.	.	MAF_USDA=5.0
NC_035098.1	34106986	.	T	C	.	.	MAF_INRAE=3.333;MAF_USDA=10.417
NC_035098.1	34107028	.	G	A	.	.	MAF_USDA=22.917
NC_035098.1	34107056	.	T	C	.	.	MAF_INRAE=30.0;MAF_USDA=41.667
NC_035098.1	34107078	.	G	A	.	.	MAF_USDA=1.695
NC_035098.1	34107094	.	A	G	.	.	MAF_USDA=3.333
NC_035098.1	34107282	.	C	A	.	.	MAF_INRAE=5.833;MAF_USDA=11.667
NC_035098.1	34107303	.	A	T	.	.	MAF_USDA=1.667
NC_035098.1	34107429	.	A	G	.	.	MAF_INRAE=30.0;MAF_USDA=20.238
NC_035098.1	34107432	.	C	A	.	.	MAF_USDA=1.667
NC_035098.1	34107813	.	T	G	.	.	MAF_USDA=45.833
NC_035098.1	34107820	.	A	G	.	.	MAF_USDA=45.833
NC_035098.1	34107835	.	C	T	.	.	MAF_USDA=31.25
NC_035098.1	34107917	.	C	T	.	.	MAF_INRAE=50.0;MAF_USDA=45.833
NC_035098.1	34107935	.	C	A	.	.	MAF_USDA=1.639
NC_035098.1	34107954	.	G	A	.	.	MAF_USDA=43.75
NC_035098.1	34107960	.	C	T	.	.	MAF_INRAE=8.333;MAF_USDA=10.417
NC_035098.1	34107990	.	G	T	.	.	MAF_INRAE=7.5
NC_035098.1	34108041	.	C	A	.	.	MAF_USDA=1.639
NC_035098.1	34108073	.	C	T	.	.	MAF_USDA=8.333
NC_035098.1	34108384	.	G	A	.	.	MAF_USDA=2.083
NC_035098.1	34108446	.	G	T	.	.	MAF_INRAE=40.833;MAF_USDA=20.833
NC_035098.1	34108528	.	G	A	.	.	MAF_USDA=48.235
NC_035098.1	34108560	.	C	T	.	.	MAF_USDA=4.118
NC_035098.1	34108648	.	G	T	.	.	MAF_USDA=1.765
NC_035098.1	34108651	.	T	G	.	.	MAF_USDA=1.639
NC_035098.1	34108726	.	C	A	.	.	MAF_USDA=4.167
NC_035098.1	34108781	.	T	A	.	.	MAF_INRAE=4.43
NC_035098.1	34108822	.	A	T	.	.	MAF_INRAE=12.5
NC_035098.1	34108839	.	C	T	.	.	MAF_USDA=1.639
NC_035098.1	34108855	.	A	C	.	.	MAF_USDA=1.639
NC_035098.1	34108857	.	T	A	.	.	MAF_USDA=4.918
NC_035098.1	34108858	.	T	A	.	.	MAF_USDA=3.279
NC_035098.1	34108859	.	T	G	.	.	MAF_USDA=1.639
NC_035098.1	34108867	.	A	T	.	.	MAF_USDA=4.918
NC_035098.1	34108916	.	G	T	.	.	MAF_INRAE=6.962;MAF_USDA=3.279
NC_035098.1	34109008	.	T	C	.	.	MAF_INRAE=21.053;MAF_USDA=1.639
NC_035098.1	34109039	.	A	G	.	.	MAF_INRAE=21.053;MAF_USDA=2.459
NC_035098.1	34109041	.	G	A	.	.	MAF_USDA=2.459
NC_035098.1	34109115	.	T	A	.	.	MAF_USDA=2.459
NC_035098.1	34109156	.	C	T	.	.	MAF_INRAE=8.333;MAF_USDA=10.588
NC_035098.1	34109164	.	C	T	.	.	MAF_USDA=5.738
NC_035098.1	34109177	.	T	G	.	.	MAF_USDA=11.765
NC_035098.1	34109184	.	C	T	.	.	MAF_INRAE=25.949;MAF_USDA=40.588
NC_035098.1	34109219	.	A	C	.	.	MAF_INRAE=9.167;MAF_USDA=14.118
NC_035098.1	34109245	.	T	G	.	.	MAF_INRAE=30.38;MAF_USDA=19.412
NC_035098.1	34109274	.	T	A	.	.	MAF_USDA=8.235
NC_035098.1	34109292	.	C	A	.	.	MAF_INRAE=8.333;MAF_USDA=14.118
NC_035098.1	34109348	.	G	A	.	.	MAF_INRAE=5.0
NC_035098.1	34109400	.	T	C	.	.	MAF_USDA=2.353
NC_035098.1	34109421	.	T	C	.	.	MAF_INRAE=9.167;MAF_USDA=14.118
NC_035098.1	34109523	.	T	C	.	.	MAF_USDA=2.459
NC_035098.1	34109580	.	C	T	.	.	MAF_USDA=1.639
NC_035098.1	34109675	.	C	T	.	.	MAF_INRAE=48.333;MAF_USDA=25.294
NC_035098.1	34109717	.	G	T	.	.	MAF_USDA=1.639
NC_035098.1	34109760	.	A	T	.	.	MAF_USDA=1.639
NC_035098.1	34109802	.	A	G	.	.	MAF_INRAE=20.886;MAF_USDA=35.417
NC_035098.1	34109810	.	G	A	.	.	MAF_INRAE=5.833;MAF_USDA=1.639
NC_035098.1	34109811	.	G	A	.	.	MAF_INRAE=9.167;MAF_USDA=14.118
NC_035098.1	34109817	.	T	C	.	.	MAF_USDA=1.639
NC_035098.1	34109886	.	T	G	.	.	MAF_INRAE=40.0
NC_035098.1	34109907	.	T	A	.	.	MAF_INRAE=8.333;MAF_USDA=14.118
NC_035098.1	34110009	.	A	G	.	.	MAF_INRAE=8.333;MAF_USDA=10.588
NC_035098.1	34110074	.	A	T	.	.	MAF_USDA=4.918
NC_035098.1	34110080	.	C	T	.	.	MAF_INRAE=13.333;MAF_USDA=2.459
NC_035098.1	34110082	.	A	G	.	.	MAF_INRAE=10.127;MAF_USDA=11.765
NC_035098.1	34110092	.	G	A	.	.	MAF_USDA=1.639
NC_035098.1	34110106	.	G	A	.	.	MAF_INRAE=25.949;MAF_USDA=40.0
NC_035098.1	34110124	.	G	C	.	.	MAF_USDA=2.459
NC_035098.1	34110169	.	A	T	.	.	MAF_INRAE=40.0;MAF_USDA=13.529
NC_035098.1	34110222	.	A	T	.	.	MAF_USDA=3.529
NC_035098.1	34110263	.	A	G	.	.	MAF_INRAE=30.38;MAF_USDA=16.667
NC_035098.1	34110285	.	C	T	.	.	MAF_USDA=4.098
NC_035098.1	34110313	.	C	G	.	.	MAF_INRAE=40.0;MAF_USDA=13.529
NC_035098.1	34110319	.	T	A	.	.	MAF_INRAE=9.167;MAF_USDA=13.529
NC_035098.1	34110338	.	A	T	.	.	MAF_INRAE=9.167;MAF_USDA=13.69
NC_035098.1	34110366	.	G	T	.	.	MAF_INRAE=6.329;MAF_USDA=10.588
NC_035098.1	34110387	.	C	T	.	.	MAF_INRAE=8.333;MAF_USDA=11.176
NC_035098.1	34110404	.	C	T	.	.	MAF_INRAE=14.167;MAF_USDA=31.25
NC_035098.1	34110416	.	C	T	.	.	MAF_USDA=31.25
NC_035098.1	34110446	.	C	A	.	.	MAF_INRAE=10.526;MAF_USDA=1.639
NC_035098.1	34110512	.	T	G	.	.	MAF_USDA=9.016
NC_035098.1	34110532	.	A	C	.	.	MAF_USDA=3.333
NC_035098.1	34110538	.	G	C	.	.	MAF_INRAE=8.333;MAF_USDA=14.118
NC_035098.1	34110546	.	T	C	.	.	MAF_INRAE=31.013;MAF_USDA=20.0
NC_035098.1	34110601	.	G	T	.	.	MAF_INRAE=9.167;MAF_USDA=14.118
NC_035098.1	34110611	.	G	T	.	.	MAF_INRAE=8.861;MAF_USDA=4.706
NC_035098.1	34110792	.	G	A	.	.	MAF_INRAE=6.329;MAF_USDA=9.412
NC_035098.1	34110832	.	C	A	.	.	MAF_INRAE=9.167;MAF_USDA=14.706
NC_035098.1	34110925	.	T	A	.	.	MAF_INRAE=5.0;MAF_USDA=1.639
NC_035098.1	34110953	.	C	A	.	.	MAF_USDA=8.197
NC_035098.1	34110991	.	G	A	.	.	MAF_INRAE=8.333;MAF_USDA=9.412
NC_035098.1	34111030	.	G	T	.	.	MAF_INRAE=46.667;MAF_USDA=25.294
NC_035098.1	34111249	.	G	A	.	.	MAF_INRAE=39.167;MAF_USDA=14.118
NC_035098.1	34111283	.	C	A	.	.	MAF_INRAE=8.333;MAF_USDA=7.647
NC_035098.1	34111285	.	C	T	.	.	MAF_INRAE=21.053;MAF_USDA=1.639
NC_035098.1	34111424	.	T	C	.	.	MAF_INRAE=31.013;MAF_USDA=20.0
NC_035098.1	34111428	.	C	T	.	.	MAF_USDA=1.639
NC_035098.1	34111442	.	T	C	.	.	MAF_INRAE=15.833;MAF_USDA=24.118
NC_035098.1	34111448	.	C	G	.	.	MAF_USDA=2.459
NC_035098.1	34111456	.	T	C	.	.	MAF_INRAE=17.5;MAF_USDA=23.529
NC_035098.1	34111484	.	G	A	.	.	MAF_INRAE=5.0;MAF_USDA=1.639
NC_035098.1	34111498	.	A	G	.	.	MAF_USDA=2.459
NC_035098.1	34111518	.	T	C	.	.	MAF_INRAE=8.333;MAF_USDA=14.706
NC_035098.1	34111570	.	T	A	.	.	MAF_INRAE=5.0
NC_035098.1	34111612	.	C	A	.	.	MAF_INRAE=19.62;MAF_USDA=21.765
NC_035098.1	34111651	.	A	C	.	.	MAF_INRAE=9.167;MAF_USDA=14.118
NC_035098.1	34111754	.	T	C	.	.	MAF_INRAE=6.962;MAF_USDA=12.295
NC_035098.1	34112063	.	G	T	.	.	MAF_INRAE=17.5;MAF_USDA=35.417
NC_035098.1	34112071	.	C	G	.	.	MAF_INRAE=17.5
NC_035098.1	34112072	.	T	C	.	.	MAF_INRAE=17.5
NC_035098.1	34112122	.	A	C	.	.	MAF_USDA=4.118
NC_035098.1	34112170	.	G	T	.	.	MAF_INRAE=5.0;MAF_USDA=1.639
NC_035098.1	34112186	.	G	A	.	.	MAF_USDA=1.639
NC_035098.1	34112194	.	T	C	.	.	MAF_INRAE=14.167;MAF_USDA=21.176
NC_035098.1	34112225	.	T	C	.	.	MAF_USDA=3.279
NC_035098.1	34112307	.	T	C	.	.	MAF_USDA=3.279
NC_035098.1	34112308	.	T	G	.	.	MAF_INRAE=10.759;MAF_USDA=27.647
NC_035098.1	34112356	.	A	C	.	.	MAF_USDA=1.639
NC_035098.1	34112412	.	A	G	.	.	MAF_INRAE=17.5
NC_035098.1	34112452	.	G	T	.	.	MAF_INRAE=39.167;MAF_USDA=17.213
NC_035098.1	34112478	.	A	G	.	.	MAF_INRAE=21.053;MAF_USDA=1.639
NC_035098.1	34112522	.	C	A	.	.	MAF_USDA=1.639
NC_035098.1	34112558	.	C	A	.	.	MAF_USDA=4.098
NC_035098.1	34112566	.	G	C	.	.	MAF_INRAE=39.167;MAF_USDA=4.706
NC_035098.1	34112616	.	G	A	.	.	MAF_USDA=3.279
NC_035098.1	34112627	.	T	G	.	.	MAF_USDA=3.529
NC_035098.1	34112653	.	G	A	.	.	MAF_INRAE=40.0;MAF_USDA=4.706
NC_035098.1	34112785	.	C	A	.	.	MAF_USDA=1.639
NC_035098.1	34112801	.	C	T	.	.	MAF_USDA=4.918
NC_035098.1	34112810	.	T	G	.	.	MAF_INRAE=39.167
NC_035098.1	34112951	.	G	T	.	.	MAF_INRAE=19.167;MAF_USDA=3.614
NC_035098.1	34113076	.	G	T	.	.	MAF_INRAE=5.833;MAF_USDA=1.639
NC_035098.1	34113127	.	C	T	.	.	MAF_INRAE=5.833;MAF_USDA=12.295
NC_035098.1	34113128	.	C	A	.	.	MAF_USDA=4.098
NC_035098.1	34113129	.	C	A	.	.	MAF_USDA=3.279
NC_035098.1	34113195	.	A	G	.	.	MAF_INRAE=8.333;MAF_USDA=3.529
NC_035098.1	34113207	.	GACCTCTGCCTGCCCTTGACCTGTCATT	GACCTCTGCCTGCCCTTGACCTGTCATA	.	.	MAF_USDA=22.917
NC_035098.1	34113325	.	C	T	.	.	MAF_INRAE=18.333;MAF_USDA=37.5
NC_035098.1	34113404	.	A	G	.	.	MAF_USDA=1.639
NC_035098.1	34113420	.	A	G	.	.	MAF_INRAE=10.526;MAF_USDA=4.706
NC_035098.1	34113421	.	A	C	.	.	MAF_USDA=4.706
NC_035098.1	34113422	.	A	T	.	.	MAF_USDA=4.706
NC_035098.1	34113432	.	G	A	.	.	MAF_INRAE=16.667;MAF_USDA=41.176
NC_035098.1	34113469	.	A	C	.	.	MAF_USDA=1.639
NC_035098.1	34113472	.	T	G	.	.	MAF_USDA=8.333
NC_035098.1	34113531	.	G	T	.	.	MAF_INRAE=6.962;MAF_USDA=1.639
NC_035098.1	34113554	.	G	A	.	.	MAF_USDA=1.639
NC_035098.1	34113565	.	T	G	.	.	MAF_INRAE=9.167;MAF_USDA=14.118
NC_035098.1	34113628	.	G	A	.	.	MAF_USDA=2.941
NC_035098.1	34113669	.	A	T	.	.	MAF_USDA=1.639
NC_035098.1	34113704	.	T	G	.	.	MAF_INRAE=9.167;MAF_USDA=4.918
NC_035098.1	34113743	.	T	A	.	.	MAF_INRAE=8.333;MAF_USDA=3.529
NC_035098.1	34113782	.	A	C	.	.	MAF_INRAE=17.5;MAF_USDA=41.176
NC_035098.1	34113790	.	G	A	.	.	MAF_INRAE=5.263;MAF_USDA=8.333
NC_035098.1	34113847	.	C	A	.	.	MAF_USDA=2.459
NC_035098.1	34113900	.	G	T	.	.	MAF_INRAE=16.667;MAF_USDA=41.176
NC_035098.1	34114055	.	C	T	.	.	MAF_INRAE=5.263;MAF_USDA=3.529
NC_035098.1	34114066	.	C	T	.	.	MAF_INRAE=9.167;MAF_USDA=14.118
NC_035098.1	34114143	.	A	C	.	.	MAF_INRAE=8.333;MAF_USDA=3.529
NC_035098.1	34114150	.	C	A	.	.	MAF_INRAE=25.949;MAF_USDA=23.529
NC_035098.1	34114253	.	G	A	.	.	MAF_INRAE=26.667;MAF_USDA=4.118
NC_035098.1	34114270	.	A	T	.	.	MAF_USDA=7.377
NC_035098.1	34114279	.	C	A	.	.	MAF_INRAE=10.833;MAF_USDA=17.647
NC_035098.1	34114292	.	G	C	.	.	MAF_USDA=1.639
NC_035098.1	34114410	.	G	C	.	.	MAF_USDA=18.824
NC_035098.1	34114578	.	G	A	.	.	MAF_USDA=1.639
NC_035098.1	34114688	.	A	G	.	.	MAF_USDA=1.639
NC_035098.1	34114827	.	T	C	.	.	MAF_INRAE=25.949;MAF_USDA=22.353
NC_035098.1	34114849	.	G	T	.	.	MAF_INRAE=5.0
NC_035098.1	34114911	.	G	C	.	.	MAF_INRAE=21.053
NC_035098.1	34114973	.	T	G	.	.	MAF_INRAE=7.5;MAF_USDA=27.083
NC_035098.1	34115024	.	T	C	.	.	MAF_INRAE=9.167;MAF_USDA=14.286
NC_035098.1	34115083	.	C	T	.	.	MAF_USDA=7.647
NC_035098.1	34115137	.	G	T	.	.	MAF_INRAE=5.0;MAF_USDA=2.083
NC_035098.1	34115160	.	G	C	.	.	MAF_INRAE=26.582;MAF_USDA=17.059
NC_035098.1	34115260	.	T	C	.	.	MAF_INRAE=25.316;MAF_USDA=22.941
NC_035098.1	34115261	.	A	C	.	.	MAF_INRAE=13.333;MAF_USDA=22.941
NC_035098.1	34115327	.	G	A	.	.	MAF_USDA=1.639
NC_035098.1	34115372	.	G	A	.	.	MAF_INRAE=14.167;MAF_USDA=12.5
NC_035098.1	34115384	.	A	G	.	.	MAF_USDA=7.377
NC_035098.1	34115415	.	C	A	.	.	MAF_INRAE=6.329;MAF_USDA=9.412
NC_035098.1	34115446	.	G	T	.	.	MAF_INRAE=31.646;MAF_USDA=18.824
NC_035098.1	34115579	.	C	T	.	.	MAF_INRAE=30.38;MAF_USDA=19.412
NC_035098.1	34115624	.	T	C	.	.	MAF_USDA=1.639
NC_035098.1	34115690	.	T	A	.	.	MAF_INRAE=26.667;MAF_USDA=2.941
NC_035098.1	34115691	.	T	G	.	.	MAF_INRAE=26.667;MAF_USDA=2.941
NC_035098.1	34115711	.	A	G	.	.	MAF_INRAE=30.38;MAF_USDA=20.588
NC_035098.1	34115737	.	T	A	.	.	MAF_USDA=1.639
NC_035098.1	34115738	.	G	T	.	.	MAF_USDA=1.639
NC_035098.1	34115763	.	G	A	.	.	MAF_USDA=2.459
NC_035098.1	34115805	.	A	T	.	.	MAF_USDA=1.639
NC_035098.1	34115842	.	C	G	.	.	MAF_USDA=12.941
NC_035098.1	34115867	.	G	T	.	.	MAF_INRAE=25.316;MAF_USDA=24.118
NC_035098.1	34115891	.	C	A	.	.	MAF_INRAE=36.842;MAF_USDA=15.882
NC_035098.1	34115911	.	T	A	.	.	MAF_USDA=3.279
NC_035098.1	34115927	.	A	C	.	.	MAF_USDA=11.765
NC_035098.1	34115930	.	T	G	.	.	MAF_INRAE=26.316;MAF_USDA=18.824
NC_035098.1	34115977	.	C	T	.	.	MAF_USDA=25.301
NC_035098.1	34116933	.	A	G	.	.	MAF_USDA=1.667
NC_035098.1	34116940	.	G	A	.	.	MAF_USDA=3.279
NC_035098.1	34116957	.	GGT	GGG	.	.	MAF_USDA=10.417
NC_035098.1	34117039	.	C	A	.	.	MAF_USDA=37.059
NC_035098.1	34117148	.	A	G	.	.	MAF_INRAE=36.842;MAF_USDA=25.41
NC_035098.1	34117260	.	G	T	.	.	MAF_USDA=4.098
NC_035098.1	34117378	.	A	C	.	.	MAF_INRAE=8.333;MAF_USDA=4.118
NC_035098.1	34117392	.	C	A	.	.	MAF_INRAE=10.0;MAF_USDA=12.5
NC_035098.1	34117440	.	C	A	.	.	MAF_USDA=2.459
NC_035098.1	34117447	.	C	A	.	.	MAF_USDA=8.333
NC_035098.1	34117575	.	T	C	.	.	MAF_USDA=33.333
NC_035098.1	34117583	.	A	T	.	.	MAF_USDA=45.833
NC_035098.1	34117750	.	G	A	.	.	MAF_INRAE=1.667
NC_035098.1	34117829	.	G	C	.	.	MAF_USDA=45.833
NC_035098.1	34117921	.	G	T	.	.	MAF_INRAE=10.833;MAF_USDA=10.417
NC_035098.1	34117953	.	A	C	.	.	MAF_USDA=1.639
NC_035098.1	34117988	.	G	A	.	.	MAF_USDA=1.639
NC_035098.1	34118027	.	G	C	.	.	MAF_USDA=1.765
NC_035098.1	34118032	.	A	C	.	.	MAF_USDA=9.016
NC_035098.1	34118061	.	C	T	.	.	MAF_INRAE=25.316;MAF_USDA=22.024
NC_035098.1	34118064	.	C	T	.	.	MAF_INRAE=29.167;MAF_USDA=17.857
NC_035098.1	34118101	.	A	G	.	.	MAF_USDA=2.459
NC_035098.1	34118122	.	C	T	.	.	MAF_INRAE=25.949;MAF_USDA=22.941
NC_035098.1	34118127	.	C	T	.	.	MAF_INRAE=8.333;MAF_USDA=14.118
NC_035098.1	34118148	.	G	T	.	.	MAF_USDA=1.639
NC_035098.1	34118159	.	A	G	.	.	MAF_INRAE=6.962;MAF_USDA=12.295
NC_035098.1	34118168	.	C	T	.	.	MAF_INRAE=8.333;MAF_USDA=25.882
NC_035098.1	34118246	.	T	G	.	.	MAF_INRAE=40.0;MAF_USDA=13.69
NC_035098.1	34118262	.	C	G	.	.	MAF_INRAE=8.333;MAF_USDA=5.952
NC_035098.1	34118312	.	G	A	.	.	MAF_INRAE=17.5;MAF_USDA=35.882
NC_035098.1	34118339	.	T	C	.	.	MAF_INRAE=8.333;MAF_USDA=3.529
NC_035098.1	34118456	.	T	A	.	.	MAF_INRAE=3.333;MAF_USDA=4.167
NC_035098.1	34118461	.	G	T	.	.	MAF_USDA=2.083
NC_035098.1	34118717	.	A	G	.	.	MAF_USDA=1.639
NC_035098.1	34118763	.	G	A	.	.	MAF_INRAE=24.167;MAF_USDA=17.262
NC_035098.1	34118821	.	T	G	.	.	MAF_INRAE=37.5
NC_035098.1	34118826	.	T	G	.	.	MAF_USDA=22.917
NC_035098.1	34118885	.	A	C	.	.	MAF_INRAE=7.5;MAF_USDA=3.571
NC_035098.1	34118967	.	C	T	.	.	MAF_INRAE=31.667
NC_035098.1	34119077	.	C	A	.	.	MAF_INRAE=13.333
NC_035098.1	34119113	.	G	A	.	.	MAF_USDA=1.667
NC_035098.1	34119132	.	C	T	.	.	MAF_USDA=1.667
NC_035098.1	34119242	.	A	G	.	.	MAF_INRAE=30.38;MAF_USDA=20.833
NC_035098.1	34119472	.	G	T	.	.	MAF_INRAE=13.333;MAF_USDA=2.5
NC_035098.1	34119669	.	G	A	.	.	MAF_USDA=1.639
NC_035098.1	34119673	.	G	A	.	.	MAF_INRAE=24.051;MAF_USDA=32.941
NC_035098.1	34119693	.	T	C	.	.	MAF_INRAE=39.167;MAF_USDA=13.529
NC_035098.1	34119729	.	C	G	.	.	MAF_USDA=1.639
NC_035098.1	34119799	.	T	A	.	.	MAF_INRAE=21.053;MAF_USDA=1.639
NC_035098.1	34120142	.	A	G	.	.	MAF_USDA=26.087
NC_035098.1	34120301	.	T	C	.	.	MAF_USDA=8.333
NC_035098.1	34120452	.	A	T	.	.	MAF_INRAE=6.962;MAF_USDA=15.574
NC_035098.1	34120494	.	G	A	.	.	MAF_USDA=1.639
NC_035098.1	34120547	.	A	C	.	.	MAF_USDA=1.639
NC_035098.1	34120549	.	A	T	.	.	MAF_INRAE=26.667;MAF_USDA=7.647
NC_035098.1	34120550	.	T	A	.	.	MAF_INRAE=4.167
NC_035098.1	34120551	.	T	G	.	.	MAF_USDA=3.529
NC_035098.1	34120553	.	A	T	.	.	MAF_INRAE=8.333;MAF_USDA=17.647
NC_035098.1	34120590	.	G	T	.	.	MAF_INRAE=19.62;MAF_USDA=41.667
NC_035098.1	34121451	.	A	G	.	.	MAF_USDA=12.5
NC_035098.1	34121620	.	C	T	.	.	MAF_USDA=1.176
NC_035098.1	34121621	.	A	G	.	.	MAF_USDA=1.176
NC_035098.1	34121622	.	T	G	.	.	MAF_USDA=1.176
NC_035098.1	34121652	.	C	T	.	.	MAF_USDA=2.353
NC_035098.1	34121654	.	G	A	.	.	MAF_INRAE=21.053;MAF_USDA=1.639
NC_035098.1	34121825	.	A	T	.	.	MAF_INRAE=8.333;MAF_USDA=4.118
NC_035098.1	34121841	.	A	C	.	.	MAF_INRAE=47.5;MAF_USDA=21.765
NC_035098.1	34121844	.	T	G	.	.	MAF_USDA=1.639
NC_035098.1	34121853	.	G	T	.	.	MAF_INRAE=8.333;MAF_USDA=24.706
NC_035098.1	34122005	.	C	A	.	.	MAF_USDA=2.083
NC_035098.1	34122176	.	G	T	.	.	MAF_USDA=1.639
NC_035098.1	34122255	.	A	G	.	.	MAF_USDA=2.5
NC_035098.1	34122452	.	A	C	.	.	MAF_INRAE=5.0
NC_035098.1	34122456	.	A	T	.	.	MAF_INRAE=12.5
NC_035098.1	34122500	.	A	G	.	.	MAF_USDA=1.639
NC_035098.1	34122503	.	T	A	.	.	MAF_USDA=1.639
NC_035098.1	34122794	.	T	G	.	.	MAF_USDA=1.639
NC_035098.1	34122832	.	A	C	.	.	MAF_INRAE=25.833;MAF_USDA=37.059
NC_035098.1	34122839	.	A	C	.	.	MAF_INRAE=5.0;MAF_USDA=2.083
NC_035098.1	34122889	.	T	C	.	.	MAF_INRAE=8.333;MAF_USDA=13.529
NC_035098.1	34122923	.	T	G	.	.	MAF_USDA=8.197
NC_035098.1	34122954	.	G	A	.	.	MAF_USDA=1.639
NC_035098.1	34122990	.	G	A	.	.	MAF_USDA=1.639
NC_035098.1	34123202	.	C	A	.	.	MAF_USDA=20.833
NC_035098.1	34123205	.	A	C	.	.	MAF_INRAE=9.167;MAF_USDA=8.333
NC_035098.1	34123298	.	T	A	.	.	MAF_INRAE=4.43
NC_035098.1	34123367	.	C	T	.	.	MAF_USDA=2.459
NC_035098.1	34123463	.	C	T	.	.	MAF_INRAE=6.329;MAF_USDA=15.833
NC_035098.1	34123464	.	G	A	.	.	MAF_INRAE=4.167
NC_035098.1	34123467	.	T	C	.	.	MAF_INRAE=9.494;MAF_USDA=2.5
NC_035098.1	34123606	.	T	A	.	.	MAF_INRAE=6.329;MAF_USDA=20.492
NC_035098.1	34123622	.	G	C	.	.	MAF_USDA=3.279
NC_035098.1	34123662	.	C	T	.	.	MAF_USDA=1.639
NC_035098.1	34123682	.	C	T	.	.	MAF_USDA=1.639
NC_035098.1	34123783	.	T	G	.	.	MAF_INRAE=8.333;MAF_USDA=22.353
NC_035098.1	34123923	.	G	A	.	.	MAF_INRAE=1.667
NC_035098.1	34124159	.	T	G	.	.	MAF_INRAE=8.333;MAF_USDA=10.417
NC_035098.1	34124396	.	T	C	.	.	MAF_USDA=4.098
NC_035098.1	34124418	.	T	A	.	.	MAF_INRAE=9.167;MAF_USDA=13.529
NC_035098.1	34124420	.	C	A	.	.	MAF_USDA=2.459
NC_035098.1	34124448	.	G	T	.	.	MAF_INRAE=39.167;MAF_USDA=8.333
NC_035098.1	34124458	.	G	T	.	.	MAF_INRAE=39.873;MAF_USDA=25.0
NC_035098.1	34124520	.	C	T	.	.	MAF_USDA=5.738
NC_035098.1	34124539	.	A	T	.	.	MAF_INRAE=39.167;MAF_USDA=14.706
NC_035098.1	34124576	.	A	G	.	.	MAF_USDA=1.639
NC_035098.1	34124585	.	T	C	.	.	MAF_USDA=1.639
NC_035098.1	34124616	.	G	A	.	.	MAF_INRAE=6.962;MAF_USDA=15.574
NC_035098.1	34124643	.	A	T	.	.	MAF_INRAE=5.0;MAF_USDA=1.639
NC_035098.1	34124678	.	G	A	.	.	MAF_INRAE=21.053;MAF_USDA=1.639
NC_035098.1	34124710	.	G	A	.	.	MAF_INRAE=8.333;MAF_USDA=14.118
NC_035098.1	34124732	.	G	A	.	.	MAF_INRAE=17.089;MAF_USDA=20.0
NC_035098.1	34124763	.	C	T	.	.	MAF_USDA=1.639
NC_035098.1	34124801	.	G	T	.	.	MAF_USDA=4.167
NC_035098.1	34124883	.	T	G	.	.	MAF_INRAE=39.241;MAF_USDA=24.706
NC_035098.1	34124900	.	G	T	.	.	MAF_INRAE=21.053;MAF_USDA=1.639
NC_035098.1	34124901	.	G	C	.	.	MAF_USDA=1.639
NC_035098.1	34124945	.	C	T	.	.	MAF_USDA=14.706
NC_035098.1	34124946	.	G	A	.	.	MAF_INRAE=21.053;MAF_USDA=1.639
NC_035098.1	34124947	.	G	T	.	.	MAF_USDA=5.738
NC_035098.1	34125045	.	G	A	.	.	MAF_USDA=1.639
NC_035098.1	34125074	.	G	T	.	.	MAF_USDA=2.083
NC_035098.1	34125134	.	T	A	.	.	MAF_INRAE=41.667;MAF_USDA=4.118
NC_035098.1	34125173	.	G	A	.	.	MAF_USDA=1.639
NC_035098.1	34125402	.	G	A	.	.	MAF_INRAE=10.526
NC_035098.1	34125467	.	C	T	.	.	MAF_INRAE=42.5;MAF_USDA=8.696
NC_035098.1	34125550	.	G	T	.	.	MAF_INRAE=15.19
NC_035098.1	34125567	.	A	G	.	.	MAF_INRAE=41.139;MAF_USDA=26.087
NC_035098.1	34125658	.	C	T	.	.	MAF_USDA=3.049
NC_035098.1	34125660	.	G	T	.	.	MAF_USDA=4.31
NC_035098.1	34125661	.	G	T	.	.	MAF_USDA=4.31
NC_035098.1	34125662	.	A	G	.	.	MAF_USDA=5.172
NC_035098.1	34125664	.	C	T	.	.	MAF_USDA=4.31
NC_035098.1	34125667	.	T	G	.	.	MAF_INRAE=34.211;MAF_USDA=47.917
NC_035098.1	34125865	.	G	C	.	.	MAF_INRAE=24.684
NC_035098.1	34125896	.	T	G	.	.	MAF_INRAE=39.873;MAF_USDA=24.118
NC_035098.1	34125953	.	C	T	.	.	MAF_INRAE=8.333
NC_035098.1	34125964	.	A	G	.	.	MAF_INRAE=9.167
NC_035098.1	34126044	.	G	A	.	.	MAF_INRAE=9.167;MAF_USDA=14.286
NC_035098.1	34126097	.	C	A	.	.	MAF_USDA=2.381
NC_035098.1	34126183	.	T	C	.	.	MAF_USDA=1.667
NC_035098.1	34126186	.	C	T	.	.	MAF_USDA=1.667
NC_035098.1	34126188	.	G	A	.	.	MAF_INRAE=10.127;MAF_USDA=5.357
NC_035098.1	34126205	.	A	T	.	.	MAF_USDA=1.667
NC_035098.1	34126209	.	G	A	.	.	MAF_INRAE=8.333;MAF_USDA=4.167
NC_035098.1	34126266	.	A	G	.	.	MAF_USDA=1.667
NC_035098.1	34126320	.	C	T	.	.	MAF_INRAE=9.167;MAF_USDA=13.855
NC_035098.1	34126411	.	G	A	.	.	MAF_INRAE=21.053;MAF_USDA=1.724
NC_035098.1	34127428	.	T	A	.	.	MAF_INRAE=17.089;MAF_USDA=2.083
NC_035098.1	34127439	.	G	A	.	.	MAF_USDA=2.5
NC_035098.1	34127444	.	G	C	.	.	MAF_USDA=2.5
NC_035098.1	34127481	.	G	A	.	.	MAF_INRAE=39.167;MAF_USDA=8.333
NC_035098.1	34127502	.	T	C	.	.	MAF_INRAE=21.053;MAF_USDA=1.667
NC_035098.1	34127558	.	A	C	.	.	MAF_INRAE=49.367;MAF_USDA=30.357
NC_035098.1	34127670	.	G	T	.	.	MAF_INRAE=6.962;MAF_USDA=8.197
NC_035098.1	34127702	.	T	A	.	.	MAF_INRAE=5.0;MAF_USDA=1.639
NC_035098.1	34127744	.	A	C	.	.	MAF_INRAE=5.0;MAF_USDA=1.639
NC_035098.1	34127778	.	A	T	.	.	MAF_USDA=4.918
NC_035098.1	34127780	.	C	T	.	.	MAF_USDA=4.098
NC_035098.1	34127873	.	C	G	.	.	MAF_INRAE=10.127;MAF_USDA=5.294
NC_035098.1	34128025	.	C	A	.	.	MAF_INRAE=50.0;MAF_USDA=29.412
NC_035098.1	34128088	.	C	G	.	.	MAF_INRAE=49.367;MAF_USDA=30.0
NC_035098.1	34128113	.	T	G	.	.	MAF_USDA=6.557
NC_035098.1	34128148	.	G	A	.	.	MAF_USDA=4.918
NC_035098.1	34128222	.	A	T	.	.	MAF_USDA=4.167
NC_035098.1	34128228	.	T	G	.	.	MAF_INRAE=50.0;MAF_USDA=29.412
NC_035098.1	34128256	.	G	T	.	.	MAF_INRAE=21.053;MAF_USDA=1.639
NC_035098.1	34128280	.	C	G	.	.	MAF_INRAE=40.506;MAF_USDA=22.353
NC_035098.1	34128305	.	G	T	.	.	MAF_INRAE=12.658;MAF_USDA=34.118
NC_035098.1	34128390	.	T	G	.	.	MAF_INRAE=21.053;MAF_USDA=1.639
NC_035098.1	34128403	.	G	T	.	.	MAF_INRAE=8.333;MAF_USDA=24.118
NC_035098.1	34128410	.	T	G	.	.	MAF_INRAE=49.367;MAF_USDA=28.235
NC_035098.1	34128430	.	G	T	.	.	MAF_INRAE=13.924;MAF_USDA=31.176
NC_035098.1	34128509	.	C	A	.	.	MAF_INRAE=50.0;MAF_USDA=26.471
NC_035098.1	34128512	.	C	T	.	.	MAF_INRAE=13.291
NC_035098.1	34128557	.	A	T	.	.	MAF_USDA=37.5
NC_035098.1	34128620	.	T	G	.	.	MAF_USDA=4.918
NC_035098.1	34128662	.	C	T	.	.	MAF_USDA=1.639
NC_035098.1	34128734	.	G	A	.	.	MAF_INRAE=49.367;MAF_USDA=30.0
NC_035098.1	34128744	.	G	C	.	.	MAF_INRAE=8.333;MAF_USDA=3.529
NC_035098.1	34128765	.	C	T	.	.	MAF_INRAE=5.0;MAF_USDA=1.639
NC_035098.1	34128780	.	G	T	.	.	MAF_USDA=1.639
NC_035098.1	34128837	.	G	A	.	.	MAF_INRAE=5.0;MAF_USDA=2.083
NC_035098.1	34128843	.	T	C	.	.	MAF_USDA=1.639
NC_035098.1	34128876	.	C	T	.	.	MAF_INRAE=39.241;MAF_USDA=24.706
NC_035098.1	34129072	.	C	A	.	.	MAF_INRAE=1.667
NC_035098.1	34129081	.	C	T	.	.	MAF_INRAE=2.5
NC_035098.1	34129107	.	C	A	.	.	MAF_INRAE=2.5
NC_035098.1	34129112	.	T	A	.	.	MAF_INRAE=2.5
NC_035098.1	34129120	.	G	A	.	.	MAF_INRAE=2.5
NC_035098.1	34129129	.	G	C	.	.	MAF_INRAE=2.5
NC_035098.1	34129151	.	T	C	.	.	MAF_INRAE=1.667
NC_035098.1	34129153	.	G	T	.	.	MAF_INRAE=1.667
NC_035098.1	34129247	.	T	C	.	.	MAF_INRAE=50.0;MAF_USDA=30.588
NC_035098.1	34129249	.	G	A	.	.	MAF_INRAE=10.127;MAF_USDA=5.294
NC_035098.1	34129267	.	A	G	.	.	MAF_USDA=7.647
NC_035098.1	34129283	.	C	G	.	.	MAF_INRAE=48.734;MAF_USDA=29.412
NC_035098.1	34129296	.	C	T	.	.	MAF_USDA=3.279
NC_035098.1	34129354	.	A	T	.	.	MAF_USDA=3.279
NC_035098.1	34129355	.	C	A	.	.	MAF_INRAE=50.0;MAF_USDA=30.588
NC_035098.1	34129480	.	G	A	.	.	MAF_INRAE=8.333;MAF_USDA=14.706
NC_035098.1	34129547	.	C	T	.	.	MAF_USDA=1.765
NC_035098.1	34129587	.	A	T	.	.	MAF_INRAE=21.053;MAF_USDA=1.639
NC_035098.1	34129692	.	G	C	.	.	MAF_INRAE=10.127;MAF_USDA=5.294
NC_035098.1	34129743	.	C	T	.	.	MAF_INRAE=38.333;MAF_USDA=14.118
NC_035098.1	34129787	.	C	T	.	.	MAF_INRAE=21.053;MAF_USDA=1.639
NC_035098.1	34129788	.	G	A	.	.	MAF_USDA=3.279
NC_035098.1	34129811	.	G	T	.	.	MAF_INRAE=21.053;MAF_USDA=1.639
NC_035098.1	34129832	.	C	T	.	.	MAF_INRAE=20.253;MAF_USDA=43.529
NC_035098.1	34129871	.	C	T	.	.	MAF_INRAE=19.62;MAF_USDA=17.059
NC_035098.1	34129907	.	A	T	.	.	MAF_USDA=7.738
NC_035098.1	34129998	.	C	T	.	.	MAF_USDA=1.639
NC_035098.1	34130011	.	C	A	.	.	MAF_USDA=5.738
NC_035098.1	34130037	.	T	C	.	.	MAF_INRAE=4.167
NC_035098.1	34130053	.	T	A	.	.	MAF_USDA=1.639
NC_035098.1	34130058	.	T	C	.	.	MAF_INRAE=39.241;MAF_USDA=25.294
NC_035098.1	34130065	.	A	G	.	.	MAF_USDA=3.529
NC_035098.1	34130082	.	C	A	.	.	MAF_INRAE=10.127;MAF_USDA=8.824
NC_035098.1	34130120	.	A	T	.	.	MAF_INRAE=40.0;MAF_USDA=14.118
NC_035098.1	34130168	.	T	G	.	.	MAF_INRAE=8.333;MAF_USDA=3.529
NC_035098.1	34130201	.	T	G	.	.	MAF_INRAE=30.38;MAF_USDA=39.412
NC_035098.1	34130217	.	A	G	.	.	MAF_USDA=2.459
NC_035098.1	34130241	.	C	G	.	.	MAF_INRAE=21.053;MAF_USDA=1.639
NC_035098.1	34130347	.	C	T	.	.	MAF_INRAE=4.167;MAF_USDA=2.083
NC_035098.1	34130355	.	C	A	.	.	MAF_USDA=1.639
NC_035098.1	34130500	.	G	T	.	.	MAF_USDA=1.639
NC_035098.1	34130502	.	G	C	.	.	MAF_INRAE=5.0;MAF_USDA=1.639
NC_035098.1	34130605	.	G	T	.	.	MAF_INRAE=39.167
NC_035098.1	34130646	.	C	A	.	.	MAF_INRAE=40.506
NC_035098.1	34130658	.	G	T	.	.	MAF_USDA=3.279
NC_035098.1	34130659	.	A	G	.	.	MAF_INRAE=40.506;MAF_USDA=13.934
NC_035098.1	34130685	.	C	T	.	.	MAF_INRAE=37.5;MAF_USDA=11.31
NC_035098.1	34130746	.	A	G	.	.	MAF_INRAE=8.333;MAF_USDA=4.706
NC_035098.1	34130771	.	G	A	.	.	MAF_INRAE=13.333
NC_035098.1	34130826	.	C	G	.	.	MAF_USDA=4.918
NC_035098.1	34130828	.	C	G	.	.	MAF_USDA=4.918
NC_035098.1	34130831	.	C	T	.	.	MAF_USDA=4.918
NC_035098.1	34130835	.	G	A	.	.	MAF_USDA=4.918
NC_035098.1	34130840	.	C	G	.	.	MAF_USDA=4.918
NC_035098.1	34130853	.	G	C	.	.	MAF_USDA=4.098
NC_035098.1	34130857	.	T	C	.	.	MAF_USDA=3.279
NC_035098.1	34130861	.	C	T	.	.	MAF_USDA=3.279
NC_035098.1	34131046	.	T	A	.	.	MAF_INRAE=40.0;MAF_USDA=14.286
NC_035098.1	34131086	.	G	T	.	.	MAF_INRAE=17.722;MAF_USDA=29.762
NC_035098.1	34131139	.	A	C	.	.	MAF_INRAE=35.443;MAF_USDA=23.214
NC_035098.1	34131140	.	T	G	.	.	MAF_USDA=1.667
NC_035098.1	34131150	.	A	G	.	.	MAF_USDA=4.167
NC_035098.1	34131345	.	T	C	.	.	MAF_INRAE=39.873;MAF_USDA=24.706
NC_035098.1	34131367	.	G	T	.	.	MAF_USDA=3.279
NC_035098.1	34131582	.	C	A	.	.	MAF_INRAE=18.354;MAF_USDA=28.571
NC_035098.1	34131601	.	C	T	.	.	MAF_INRAE=21.053
NC_035098.1	34131609	.	G	A	.	.	MAF_INRAE=7.5;MAF_USDA=4.762
NC_035098.1	34131784	.	C	T	.	.	MAF_USDA=2.459
NC_035098.1	34131841	.	C	A	.	.	MAF_INRAE=39.873;MAF_USDA=24.118
NC_035098.1	34131886	.	T	C	.	.	MAF_INRAE=6.962;MAF_USDA=6.557
NC_035098.1	34131900	.	G	A	.	.	MAF_INRAE=5.0;MAF_USDA=1.639
NC_035098.1	34131941	.	C	G	.	.	MAF_INRAE=35.443;MAF_USDA=21.176
NC_035098.1	34131985	.	A	G	.	.	MAF_USDA=4.098
NC_035098.1	34131988	.	G	A	.	.	MAF_INRAE=13.333
NC_035098.1	34132049	.	T	G	.	.	MAF_USDA=1.639
NC_035098.1	34132126	.	T	C	.	.	MAF_INRAE=42.405;MAF_USDA=34.118
NC_035098.1	34132211	.	T	C	.	.	MAF_INRAE=8.333;MAF_USDA=3.529
NC_035098.1	34132269	.	G	T	.	.	MAF_USDA=12.941
NC_035098.1	34132428	.	A	G	.	.	MAF_INRAE=21.053;MAF_USDA=1.639
NC_035098.1	34132429	.	C	T	.	.	MAF_INRAE=6.962;MAF_USDA=3.279
NC_035098.1	34132435	.	G	A	.	.	MAF_INRAE=29.747;MAF_USDA=36.471
NC_035098.1	34132460	.	A	G	.	.	MAF_INRAE=6.962;MAF_USDA=14.754
NC_035098.1	34132617	.	A	C	.	.	MAF_USDA=1.639
NC_035098.1	34132627	.	G	T	.	.	MAF_USDA=4.098
NC_035098.1	34132648	.	C	T	.	.	MAF_USDA=3.279
NC_035098.1	34132651	.	G	A	.	.	MAF_USDA=3.279
NC_035098.1	34132673	.	C	T	.	.	MAF_USDA=2.459
NC_035098.1	34132780	.	T	A	.	.	MAF_USDA=2.381
NC_035098.1	34132883	.	A	C	.	.	MAF_USDA=2.381
NC_035098.1	34133118	.	T	A	.	.	MAF_INRAE=39.241;MAF_USDA=22.619
NC_035098.1	34133183	.	G	A	.	.	MAF_INRAE=5.0;MAF_USDA=16.102
NC_035098.1	34133223	.	T	C	.	.	MAF_USDA=1.695
NC_035098.1	34133313	.	G	T	.	.	MAF_INRAE=12.5
NC_035098.1	34133329	.	G	T	.	.	MAF_USDA=3.333
NC_035098.1	34133363	.	A	T	.	.	MAF_USDA=3.333
NC_035098.1	34133387	.	A	T	.	.	MAF_INRAE=5.833
NC_035098.1	34133427	.	C	T	.	.	MAF_INRAE=36.842;MAF_USDA=34.337
NC_035098.1	34133431	.	C	T	.	.	MAF_USDA=16.949
NC_035098.1	34133451	.	C	T	.	.	MAF_USDA=10.843
NC_035098.1	34133476	.	T	A	.	.	MAF_USDA=13.559
NC_035098.1	34133487	.	G	A	.	.	MAF_USDA=4.237
NC_035098.1	34133533	.	A	G	.	.	MAF_INRAE=10.526;MAF_USDA=3.39
NC_035098.1	34133538	.	C	A	.	.	MAF_INRAE=36.842;MAF_USDA=34.337
NC_035098.1	34133543	.	C	A	.	.	MAF_USDA=1.695
NC_035098.1	34133612	.	G	A	.	.	MAF_INRAE=21.053;MAF_USDA=7.627
NC_035098.1	34133773	.	T	A	.	.	MAF_USDA=11.667
NC_035098.1	34133777	.	T	A	.	.	MAF_USDA=13.333
NC_035098.1	34133779	.	T	C	.	.	MAF_USDA=1.667
NC_035098.1	34133832	.	A	G	.	.	MAF_INRAE=8.333;MAF_USDA=5.833
NC_035098.1	34133871	.	C	A	.	.	MAF_USDA=4.167
NC_035098.1	34133930	.	T	G	.	.	MAF_USDA=26.667
NC_035098.1	34133932	.	G	A	.	.	MAF_USDA=1.667
NC_035098.1	34133951	.	T	A	.	.	MAF_USDA=28.571
NC_035098.1	34133954	.	G	A	.	.	MAF_USDA=35.119
NC_035098.1	34133958	.	A	G	.	.	MAF_USDA=27.976
NC_035098.1	34133974	.	G	A	.	.	MAF_USDA=20.833
NC_035098.1	34133984	.	T	A	.	.	MAF_USDA=4.167
NC_035098.1	34133986	.	C	T	.	.	MAF_USDA=4.167
NC_035098.1	34134009	.	G	A	.	.	MAF_USDA=13.69
NC_035098.1	34134014	.	T	C	.	.	MAF_USDA=12.5
NC_035098.1	34134030	.	T	A	.	.	MAF_INRAE=6.329;MAF_USDA=3.333
NC_035098.1	34134074	.	C	T	.	.	MAF_USDA=2.976
NC_035098.1	34134113	.	G	T	.	.	MAF_USDA=1.667
NC_035098.1	34134120	.	T	C	.	.	MAF_INRAE=8.333;MAF_USDA=10.714
NC_035098.1	34134186	.	A	G	.	.	MAF_INRAE=35.443;MAF_USDA=21.429
NC_035098.1	34134250	.	G	T	.	.	MAF_INRAE=12.658;MAF_USDA=13.095
NC_035098.1	34134330	.	C	T	.	.	MAF_USDA=3.333
NC_035098.1	34134451	.	C	T	.	.	MAF_INRAE=19.62;MAF_USDA=16.667
NC_035098.1	34134461	.	C	A	.	.	MAF_USDA=1.667
NC_035098.1	34134468	.	C	T	.	.	MAF_INRAE=5.0
NC_035098.1	34134499	.	A	C	.	.	MAF_INRAE=21.053;MAF_USDA=1.667
NC_035098.1	34134553	.	G	A	.	.	MAF_INRAE=39.241;MAF_USDA=22.024
NC_035098.1	34134734	.	T	A	.	.	MAF_INRAE=39.241;MAF_USDA=22.024
NC_035098.1	34134827	.	C	T	.	.	MAF_USDA=1.765
NC_035098.1	34134854	.	G	A	.	.	MAF_INRAE=32.5;MAF_USDA=21.176
NC_035098.1	34134863	.	A	C	.	.	MAF_INRAE=32.5;MAF_USDA=22.353
NC_035098.1	34134909	.	G	T	.	.	MAF_INRAE=35.443;MAF_USDA=37.059
NC_035098.1	34134910	.	A	C	.	.	MAF_INRAE=24.684;MAF_USDA=38.824
NC_035098.1	34134953	.	C	A	.	.	MAF_INRAE=39.873;MAF_USDA=22.619
NC_035098.1	34135106	.	G	T	.	.	MAF_USDA=1.667
NC_035098.1	34135124	.	G	C	.	.	MAF_INRAE=39.241;MAF_USDA=22.024
NC_035098.1	34135146	.	A	C	.	.	MAF_INRAE=13.333
NC_035098.1	34135157	.	T	G	.	.	MAF_INRAE=5.0;MAF_USDA=17.5
NC_035098.1	34135158	.	A	C	.	.	MAF_INRAE=13.291;MAF_USDA=10.119
NC_035098.1	34135171	.	G	T	.	.	MAF_INRAE=21.053;MAF_USDA=3.333
NC_035098.1	34135180	.	A	T	.	.	MAF_USDA=5.0
NC_035098.1	34135221	.	G	T	.	.	MAF_INRAE=9.167;MAF_USDA=4.167
NC_035098.1	34135286	.	A	T	.	.	MAF_INRAE=5.0;MAF_USDA=3.333
NC_035098.1	34135313	.	C	T	.	.	MAF_INRAE=40.0;MAF_USDA=8.333
NC_035098.1	34135352	.	G	A	.	.	MAF_INRAE=5.0;MAF_USDA=17.5
NC_035098.1	34135359	.	G	T	.	.	MAF_USDA=8.333
NC_035098.1	34135404	.	A	T	.	.	MAF_INRAE=5.0;MAF_USDA=3.333
NC_035098.1	34135406	.	G	A	.	.	MAF_USDA=25.0
NC_035098.1	34135409	.	A	T	.	.	MAF_INRAE=6.329;MAF_USDA=1.667
NC_035098.1	34135438	.	C	T	.	.	MAF_INRAE=12.025;MAF_USDA=4.167
NC_035098.1	34135490	.	A	G	.	.	MAF_USDA=3.333
NC_035098.1	34135533	.	G	A	.	.	MAF_INRAE=6.329;MAF_USDA=3.333
NC_035098.1	34135606	.	T	C	.	.	MAF_USDA=3.279
NC_035098.1	34135613	.	G	A	.	.	MAF_USDA=1.639
NC_035098.1	34135710	.	T	C	.	.	MAF_USDA=3.279
NC_035098.1	34135716	.	G	T	.	.	MAF_USDA=25.0
NC_035098.1	34135722	.	C	A	.	.	MAF_INRAE=5.0
NC_035098.1	34135796	.	C	A	.	.	MAF_USDA=3.279
NC_035098.1	34135897	.	G	A	.	.	MAF_USDA=3.279
NC_035098.1	34135985	.	G	A	.	.	MAF_USDA=4.167
NC_035098.1	34136010	.	C	T	.	.	MAF_INRAE=43.333;MAF_USDA=12.5
NC_035098.1	34136031	.	C	T	.	.	MAF_INRAE=8.333;MAF_USDA=8.929
NC_035098.1	34136036	.	G	A	.	.	MAF_USDA=1.667
NC_035098.1	34136048	.	T	G	.	.	MAF_INRAE=9.167;MAF_USDA=13.69
NC_035098.1	34136076	.	A	G	.	.	MAF_INRAE=6.962;MAF_USDA=3.333
NC_035098.1	34136096	.	G	A	.	.	MAF_INRAE=37.342;MAF_USDA=13.529
NC_035098.1	34136194	.	G	A	.	.	MAF_INRAE=5.0;MAF_USDA=2.083
NC_035098.1	34136282	.	T	G	.	.	MAF_USDA=3.279
NC_035098.1	34136312	.	C	T	.	.	MAF_USDA=1.639
NC_035098.1	34136453	.	C	A	.	.	MAF_USDA=3.279
NC_035098.1	34136522	.	G	T	.	.	MAF_INRAE=21.053;MAF_USDA=1.639
NC_035098.1	34136562	.	C	A	.	.	MAF_USDA=2.5
NC_035098.1	34136673	.	A	G	.	.	MAF_INRAE=5.0
NC_035098.1	34136697	.	C	A	.	.	MAF_INRAE=5.0
NC_035098.1	34136713	.	T	G	.	.	MAF_INRAE=7.5
NC_035098.1	34136715	.	T	C	.	.	MAF_INRAE=5.0
NC_035098.1	34136719	.	A	C	.	.	MAF_USDA=45.833
NC_035098.1	34136720	.	AA	AT	.	.	MAF_USDA=43.75
NC_035098.1	34136722	.	A	T	.	.	MAF_USDA=45.833
NC_035098.1	34136723	.	A	C	.	.	MAF_INRAE=33.333
NC_035098.1	34136725	.	T	A	.	.	MAF_INRAE=6.329
NC_035098.1	34136742	.	T	A	.	.	MAF_INRAE=21.053
NC_035098.1	34136755	.	C	T	.	.	MAF_INRAE=38.333;MAF_USDA=8.333
NC_035098.1	34136764	.	C	T	.	.	MAF_INRAE=13.291;MAF_USDA=6.25
NC_035098.1	34136830	.	C	T	.	.	MAF_USDA=22.917
NC_035098.1	34136889	.	C	G	.	.	MAF_INRAE=40.506
NC_035098.1	34136901	.	C	T	.	.	MAF_INRAE=44.304;MAF_USDA=38.415
NC_035098.1	34136966	.	G	A	.	.	MAF_INRAE=9.167;MAF_USDA=14.024
NC_035098.1	34137033	.	G	A	.	.	MAF_INRAE=40.506;MAF_USDA=47.917
NC_035098.1	34137071	.	T	G	.	.	MAF_USDA=37.5
NC_035098.1	34137072	.	T	A	.	.	MAF_USDA=41.667
NC_035098.1	34137894	.	A	G	.	.	MAF_USDA=22.917
NC_035098.1	34137928	.	G	A	.	.	MAF_USDA=9.167
NC_035098.1	34137931	.	G	A	.	.	MAF_USDA=12.5
NC_035098.1	34137933	.	G	A	.	.	MAF_USDA=2.5
NC_035098.1	34137942	.	G	C	.	.	MAF_INRAE=13.291;MAF_USDA=12.5
NC_035098.1	34137948	.	C	T	.	.	MAF_INRAE=44.304;MAF_USDA=40.476
NC_035098.1	34137976	.	C	T	.	.	MAF_INRAE=44.304;MAF_USDA=41.667
NC_035098.1	34138005	.	C	T	.	.	MAF_INRAE=6.962;MAF_USDA=3.333
NC_035098.1	34138008	.	G	A	.	.	MAF_INRAE=5.0;MAF_USDA=19.167
NC_035098.1	34138011	.	G	A	.	.	MAF_USDA=3.333
NC_035098.1	34138013	.	T	A	.	.	MAF_USDA=1.667
NC_035098.1	34138015	.	C	A	.	.	MAF_INRAE=44.304;MAF_USDA=37.5
NC_035098.1	34138036	.	C	G	.	.	MAF_INRAE=9.167;MAF_USDA=10.417
NC_035098.1	34138080	.	T	A	.	.	MAF_USDA=3.333
NC_035098.1	34138099	.	T	C	.	.	MAF_USDA=2.5
NC_035098.1	34138144	.	G	A	.	.	MAF_INRAE=13.333
NC_035098.1	34138222	.	A	T	.	.	MAF_INRAE=39.873;MAF_USDA=23.214
NC_035098.1	34138262	.	C	T	.	.	MAF_USDA=4.167
NC_035098.1	34138459	.	G	T	.	.	MAF_USDA=1.667
NC_035098.1	34138557	.	T	C	.	.	MAF_INRAE=31.579
NC_035098.1	34138607	.	A	G	.	.	MAF_USDA=16.949
NC_035098.1	34138657	.	C	A	.	.	MAF_INRAE=10.0;MAF_USDA=8.824
NC_035098.1	34138672	.	C	A	.	.	MAF_USDA=3.529
NC_035098.1	34138794	.	A	G	.	.	MAF_USDA=2.353
NC_035098.1	34138824	.	G	C	.	.	MAF_USDA=13.115
NC_035098.1	34138833	.	A	C	.	.	MAF_USDA=16.393
NC_035098.1	34138836	.	C	T	.	.	MAF_USDA=11.765
NC_035098.1	34138852	.	G	T	.	.	MAF_USDA=17.647
NC_035098.1	34138906	.	C	A	.	.	MAF_USDA=12.941
NC_035098.1	34138920	.	C	G	.	.	MAF_INRAE=2.632
NC_035098.1	34138958	.	C	T	.	.	MAF_USDA=1.639
NC_035098.1	34138985	.	T	G	.	.	MAF_INRAE=2.632;MAF_USDA=20.492
NC_035098.1	34138990	.	A	G	.	.	MAF_USDA=16.393
NC_035098.1	34139001	.	C	T	.	.	MAF_USDA=9.836
NC_035098.1	34139087	.	G	A	.	.	MAF_USDA=3.279
NC_035098.1	34139101	.	C	T	.	.	MAF_INRAE=5.0;MAF_USDA=19.672
NC_035098.1	34139148	.	C	G	.	.	MAF_INRAE=4.43
NC_035098.1	34139153	.	C	A	.	.	MAF_USDA=1.639
NC_035098.1	34139219	.	T	C	.	.	MAF_INRAE=39.241;MAF_USDA=47.917
NC_035098.1	34139263	.	G	A	.	.	MAF_USDA=6.557
NC_035098.1	34139264	.	T	A	.	.	MAF_USDA=6.557
NC_035098.1	34139276	.	A	G	.	.	MAF_USDA=18.824
NC_035098.1	34139316	.	C	T	.	.	MAF_INRAE=13.291;MAF_USDA=11.176
NC_035098.1	34139417	.	C	T	.	.	MAF_USDA=18.235
NC_035098.1	34139464	.	A	G	.	.	MAF_INRAE=26.316;MAF_USDA=12.353
NC_035098.1	34139465	.	C	T	.	.	MAF_INRAE=10.526;MAF_USDA=11.176
NC_035098.1	34139517	.	C	A	.	.	MAF_INRAE=6.962;MAF_USDA=1.639
NC_035098.1	34139647	.	G	A	.	.	MAF_INRAE=8.333
NC_035098.1	34139674	.	G	C	.	.	MAF_INRAE=40.0;MAF_USDA=11.765
NC_035098.1	34139676	.	T	C	.	.	MAF_INRAE=40.0;MAF_USDA=11.765
NC_035098.1	34139682	.	C	A	.	.	MAF_INRAE=31.579;MAF_USDA=39.412
NC_035098.1	34139704	.	G	C	.	.	MAF_USDA=10.417
NC_035098.1	34139705	.	A	C	.	.	MAF_USDA=10.417
NC_035098.1	34139723	.	C	A	.	.	MAF_USDA=2.459
NC_035098.1	34139738	.	G	A	.	.	MAF_USDA=10.656
NC_035098.1	34139820	.	G	T	.	.	MAF_INRAE=39.241;MAF_USDA=22.941
NC_035098.1	34139915	.	C	T	.	.	MAF_USDA=6.557
NC_035098.1	34139962	.	A	C	.	.	MAF_INRAE=39.241;MAF_USDA=22.941
NC_035098.1	34139983	.	C	T	.	.	MAF_USDA=2.459
NC_035098.1	34139991	.	A	C	.	.	MAF_USDA=1.639
NC_035098.1	34140007	.	C	T	.	.	MAF_INRAE=21.053;MAF_USDA=1.639
NC_035098.1	34140033	.	G	A	.	.	MAF_USDA=1.639
NC_035098.1	34140072	.	T	A	.	.	MAF_INRAE=6.962;MAF_USDA=3.279
NC_035098.1	34140083	.	T	C	.	.	MAF_INRAE=4.167
NC_035098.1	34140116	.	T	A	.	.	MAF_INRAE=6.962;MAF_USDA=5.738
NC_035098.1	34140123	.	C	T	.	.	MAF_INRAE=13.291;MAF_USDA=12.353
NC_035098.1	34140185	.	G	T	.	.	MAF_INRAE=21.053;MAF_USDA=4.918
NC_035098.1	34140207	.	C	T	.	.	MAF_INRAE=39.241;MAF_USDA=22.353
NC_035098.1	34140215	.	G	A	.	.	MAF_USDA=3.279
NC_035098.1	34140226	.	T	C	.	.	MAF_INRAE=39.241;MAF_USDA=23.529
NC_035098.1	34140230	.	T	C	.	.	MAF_USDA=24.118
NC_035098.1	34140288	.	T	C	.	.	MAF_INRAE=39.241;MAF_USDA=24.118
NC_035098.1	34140294	.	C	A	.	.	MAF_INRAE=44.304;MAF_USDA=34.706
NC_035098.1	34140304	.	T	G	.	.	MAF_INRAE=5.0;MAF_USDA=2.459
NC_035098.1	34140411	.	T	C	.	.	MAF_USDA=4.118
NC_035098.1	34140415	.	C	A	.	.	MAF_INRAE=34.81;MAF_USDA=14.118
NC_035098.1	34140441	.	G	T	.	.	MAF_INRAE=6.962;MAF_USDA=3.279
NC_035098.1	34140517	.	C	T	.	.	MAF_INRAE=9.167;MAF_USDA=14.118
NC_035098.1	34140519	.	T	G	.	.	MAF_USDA=18.824
NC_035098.1	34140559	.	T	G	.	.	MAF_INRAE=9.167;MAF_USDA=17.059
NC_035098.1	34140604	.	C	A	.	.	MAF_USDA=7.377
NC_035098.1	34140680	.	T	A	.	.	MAF_USDA=3.279
NC_035098.1	34148883	.	G	C	.	.	MAF_USDA=2.083
NC_035098.1	34149077	.	A	T	.	.	MAF_USDA=6.557
NC_035098.1	34149120	.	A	G	.	.	MAF_USDA=25.0
NC_035098.1	34149221	.	A	G	.	.	MAF_USDA=43.75
NC_035098.1	34150530	.	G	T	.	.	MAF_USDA=22.917
NC_035098.1	34150545	.	G	T	.	.	MAF_USDA=20.238
NC_035098.1	34150565	.	C	A	.	.	MAF_USDA=11.905
NC_035098.1	34150613	.	T	A	.	.	MAF_USDA=8.333
NC_035098.1	34150697	.	G	A	.	.	MAF_USDA=14.118
NC_035098.1	34150865	.	T	C	.	.	MAF_USDA=4.706
NC_035098.1	34150868	.	A	G	.	.	MAF_USDA=18.033
NC_035098.1	34150918	.	T	G	.	.	MAF_USDA=1.639
NC_035098.1	34150942	.	C	A	.	.	MAF_USDA=3.279
NC_035098.1	34150951	.	C	A	.	.	MAF_USDA=8.333
NC_035098.1	34151026	.	G	A	.	.	MAF_USDA=3.279
NC_035098.1	34151034	.	T	C	.	.	MAF_USDA=23.529
NC_035098.1	34151059	.	A	C	.	.	MAF_USDA=22.353
NC_035098.1	34151080	.	C	A	.	.	MAF_USDA=19.167
NC_035098.1	34151120	.	A	C	.	.	MAF_USDA=23.81
NC_035098.1	34151133	.	G	T	.	.	MAF_USDA=23.214
NC_035098.1	34151172	.	C	T	.	.	MAF_USDA=8.197
NC_035098.1	34151176	.	C	T	.	.	MAF_USDA=22.353
NC_035098.1	34151181	.	T	C	.	.	MAF_USDA=8.235
NC_035098.1	34151188	.	G	A	.	.	MAF_USDA=8.235
NC_035098.1	34151237	.	G	T	.	.	MAF_USDA=1.639
NC_035098.1	34151272	.	T	G	.	.	MAF_USDA=8.824
NC_035098.1	34151323	.	C	A	.	.	MAF_USDA=2.083
NC_035098.1	34151389	.	A	G	.	.	MAF_INRAE=21.053
NC_035098.1	34151404	.	A	T	.	.	MAF_INRAE=41.667;MAF_USDA=13.529
NC_035098.1	34151419	.	G	T	.	.	MAF_USDA=7.377
NC_035098.1	34151467	.	A	C	.	.	MAF_USDA=4.118
NC_035098.1	34151489	.	C	T	.	.	MAF_INRAE=21.053;MAF_USDA=1.639
NC_035098.1	34151524	.	C	A	.	.	MAF_USDA=1.639
NC_035098.1	34151527	.	C	A	.	.	MAF_INRAE=44.304;MAF_USDA=39.412
NC_035098.1	34151529	.	C	T	.	.	MAF_USDA=4.167
NC_035098.1	34151533	.	G	T	.	.	MAF_USDA=18.824
NC_035098.1	34151534	.	G	T	.	.	MAF_USDA=18.824
NC_035098.1	34151589	.	C	A	.	.	MAF_USDA=6.557
NC_035098.1	34151596	.	C	T	.	.	MAF_INRAE=2.5
NC_035098.1	34151630	.	T	A	.	.	MAF_INRAE=35.443;MAF_USDA=13.529
NC_035098.1	34151635	.	T	A	.	.	MAF_INRAE=18.333
NC_035098.1	34151706	.	T	G	.	.	MAF_INRAE=4.167
NC_035098.1	34151799	.	G	A	.	.	MAF_USDA=10.656
NC_035098.1	34151802	.	A	T	.	.	MAF_INRAE=39.167;MAF_USDA=4.706
NC_035098.1	34151821	.	C	T	.	.	MAF_USDA=23.529
NC_035098.1	34151848	.	C	T	.	.	MAF_INRAE=5.0
NC_035098.1	34151883	.	C	G	.	.	MAF_INRAE=39.241;MAF_USDA=22.353
NC_035098.1	34151896	.	G	T	.	.	MAF_USDA=3.279
NC_035098.1	34151922	.	C	A	.	.	MAF_USDA=1.639
NC_035098.1	34151927	.	C	T	.	.	MAF_USDA=1.176
NC_035098.1	34151929	.	G	T	.	.	MAF_USDA=4.098
NC_035098.1	34151941	.	T	C	.	.	MAF_INRAE=6.962;MAF_USDA=3.279
NC_035098.1	34151986	.	C	G	.	.	MAF_INRAE=13.333
NC_035098.1	34152005	.	T	A	.	.	MAF_USDA=1.639
NC_035098.1	34152010	.	A	T	.	.	MAF_INRAE=13.924;MAF_USDA=11.176
NC_035098.1	34152061	.	C	T	.	.	MAF_INRAE=39.241;MAF_USDA=23.529
NC_035098.1	34152082	.	T	G	.	.	MAF_INRAE=9.167;MAF_USDA=12.941
NC_035098.1	34152094	.	G	A	.	.	MAF_INRAE=44.304;MAF_USDA=35.294
NC_035098.1	34152162	.	G	A	.	.	MAF_USDA=3.279
NC_035098.1	34152169	.	T	A	.	.	MAF_USDA=3.279
NC_035098.1	34152193	.	A	C	.	.	MAF_USDA=1.639
NC_035098.1	34152195	.	T	A	.	.	MAF_USDA=1.639
NC_035098.1	34152196	.	C	G	.	.	MAF_INRAE=39.241;MAF_USDA=22.941
NC_035098.1	34152215	.	A	C	.	.	MAF_INRAE=44.304;MAF_USDA=37.059
NC_035098.1	34152266	.	G	A	.	.	MAF_INRAE=4.167
NC_035098.1	34152313	.	C	T	.	.	MAF_INRAE=5.0
NC_035098.1	34152412	.	A	G	.	.	MAF_INRAE=9.167;MAF_USDA=14.118
NC_035098.1	34152429	.	A	G	.	.	MAF_INRAE=39.241;MAF_USDA=22.941
NC_035098.1	34152451	.	G	T	.	.	MAF_INRAE=44.304;MAF_USDA=35.294
NC_035098.1	34152452	.	C	A	.	.	MAF_USDA=6.557
NC_035098.1	34152492	.	C	T	.	.	MAF_INRAE=44.304;MAF_USDA=35.294
NC_035098.1	34152538	.	G	C	.	.	MAF_USDA=1.639
NC_035098.1	34152646	.	C	G	.	.	MAF_INRAE=39.873;MAF_USDA=22.353
NC_035098.1	34152665	.	C	T	.	.	MAF_INRAE=44.304;MAF_USDA=40.588
NC_035098.1	34152747	.	T	C	.	.	MAF_USDA=22.941
NC_035098.1	34152845	.	T	G	.	.	MAF_USDA=7.647
NC_035098.1	34152855	.	C	T	.	.	MAF_USDA=1.639
NC_035098.1	34152866	.	T	G	.	.	MAF_USDA=4.098
NC_035098.1	34152933	.	C	T	.	.	MAF_INRAE=6.962;MAF_USDA=1.639
NC_035098.1	34152949	.	G	A	.	.	MAF_USDA=1.765
NC_035098.1	34152994	.	C	T	.	.	MAF_INRAE=14.557;MAF_USDA=11.765
NC_035098.1	34153022	.	C	T	.	.	MAF_USDA=22.353
NC_035098.1	34153048	.	C	T	.	.	MAF_INRAE=9.167;MAF_USDA=14.118
NC_035098.1	34153049	.	A	G	.	.	MAF_INRAE=39.873;MAF_USDA=22.353
NC_035098.1	34153051	.	C	T	.	.	MAF_INRAE=39.167;MAF_USDA=14.706
NC_035098.1	34153052	.	G	A	.	.	MAF_USDA=1.639
NC_035098.1	34153063	.	C	T	.	.	MAF_USDA=12.941
NC_035098.1	34153088	.	C	A	.	.	MAF_USDA=22.941
NC_035098.1	34153091	.	C	T	.	.	MAF_USDA=22.353
NC_035098.1	34153152	.	C	G	.	.	MAF_INRAE=4.43
NC_035098.1	34153195	.	C	A	.	.	MAF_USDA=1.639
NC_035098.1	34153347	.	G	C	.	.	MAF_USDA=22.941
NC_035098.1	34153357	.	T	G	.	.	MAF_INRAE=44.304;MAF_USDA=36.471
NC_035098.1	34153389	.	T	A	.	.	MAF_USDA=1.639
NC_035098.1	34153465	.	A	G	.	.	MAF_USDA=4.098
NC_035098.1	34153523	.	C	G	.	.	MAF_INRAE=37.5;MAF_USDA=37.059
NC_035098.1	34153527	.	A	G	.	.	MAF_INRAE=37.5;MAF_USDA=38.235
NC_035098.1	34153566	.	T	A	.	.	MAF_USDA=2.459
NC_035098.1	34153683	.	G	T	.	.	MAF_INRAE=39.167;MAF_USDA=4.706
NC_035098.1	34153765	.	C	A	.	.	MAF_USDA=3.279
NC_035098.1	34153769	.	G	A	.	.	MAF_INRAE=5.0
NC_035098.1	34153935	.	C	A	.	.	MAF_USDA=9.016
NC_035098.1	34153986	.	A	T	.	.	MAF_INRAE=5.0;MAF_USDA=2.459
NC_035098.1	34153988	.	C	G	.	.	MAF_USDA=7.377
NC_035098.1	34154101	.	T	C	.	.	MAF_INRAE=44.304;MAF_USDA=36.471
NC_035098.1	34154158	.	A	T	.	.	MAF_INRAE=9.167;MAF_USDA=13.529
NC_035098.1	34154170	.	G	A	.	.	MAF_USDA=1.765
NC_035098.1	34154208	.	C	T	.	.	MAF_INRAE=8.333;MAF_USDA=3.529
NC_035098.1	34154239	.	A	C	.	.	MAF_INRAE=8.333;MAF_USDA=3.529
NC_035098.1	34154409	.	G	A	.	.	MAF_INRAE=39.241;MAF_USDA=22.941
NC_035098.1	34154411	.	A	G	.	.	MAF_INRAE=40.0;MAF_USDA=14.118
NC_035098.1	34154426	.	T	A	.	.	MAF_INRAE=40.0;MAF_USDA=12.941
NC_035098.1	34154449	.	C	T	.	.	MAF_USDA=2.459
NC_035098.1	34154488	.	A	G	.	.	MAF_INRAE=5.0;MAF_USDA=3.279
NC_035098.1	34154579	.	G	A	.	.	MAF_USDA=4.098
NC_035098.1	34154625	.	C	T	.	.	MAF_INRAE=25.949;MAF_USDA=10.0
NC_035098.1	34154687	.	A	G	.	.	MAF_USDA=9.016
NC_035098.1	34154730	.	G	T	.	.	MAF_USDA=3.279
NC_035098.1	34154743	.	T	A	.	.	MAF_USDA=6.557
NC_035098.1	34154789	.	C	A	.	.	MAF_USDA=4.918
NC_035098.1	34154840	.	C	T	.	.	MAF_USDA=9.016
NC_035098.1	34154841	.	A	G	.	.	MAF_INRAE=44.937;MAF_USDA=37.647
NC_035098.1	34154942	.	C	T	.	.	MAF_USDA=7.377
NC_035098.1	34155055	.	T	G	.	.	MAF_INRAE=7.5
NC_035098.1	34155098	.	G	T	.	.	MAF_INRAE=6.962;MAF_USDA=3.279
NC_035098.1	34155118	.	A	G	.	.	MAF_INRAE=5.0
NC_035098.1	34155220	.	T	G	.	.	MAF_INRAE=40.506;MAF_USDA=22.941
NC_035098.1	34155247	.	C	T	.	.	MAF_INRAE=39.873;MAF_USDA=21.765
NC_035098.1	34155261	.	T	G	.	.	MAF_USDA=3.279
NC_035098.1	34155295	.	T	C	.	.	MAF_USDA=14.118
NC_035098.1	34155427	.	T	G	.	.	MAF_USDA=2.083
NC_035098.1	34156783	.	G	A	.	.	MAF_USDA=8.333
NC_035098.1	34156792	.	T	C	.	.	MAF_USDA=6.25
NC_035098.1	34156820	.	A	T	.	.	MAF_USDA=1.639
NC_035098.1	34156847	.	G	A	.	.	MAF_INRAE=8.861;MAF_USDA=4.118
NC_035098.1	34156882	.	C	T	.	.	MAF_USDA=3.333
NC_035098.1	34156892	.	C	T	.	.	MAF_USDA=2.353
NC_035098.1	34156901	.	T	C	.	.	MAF_INRAE=46.203;MAF_USDA=22.353
NC_035098.1	34157000	.	C	A	.	.	MAF_INRAE=21.053;MAF_USDA=1.639
NC_035098.1	34157001	.	A	C	.	.	MAF_USDA=1.639
NC_035098.1	34157190	.	C	T	.	.	MAF_USDA=1.639
NC_035098.1	34157203	.	C	T	.	.	MAF_INRAE=5.0;MAF_USDA=15.574
NC_035098.1	34157306	.	A	C	.	.	MAF_USDA=4.098
NC_035098.1	34157312	.	T	C	.	.	MAF_USDA=4.098
NC_035098.1	34157319	.	C	A	.	.	MAF_USDA=1.639
NC_035098.1	34157333	.	A	G	.	.	MAF_INRAE=6.329;MAF_USDA=9.412
NC_035098.1	34157532	.	G	A	.	.	MAF_USDA=5.738
NC_035098.1	34157580	.	G	A	.	.	MAF_INRAE=46.203;MAF_USDA=22.941
NC_035098.1	34157606	.	T	G	.	.	MAF_USDA=3.279
NC_035098.1	34157620	.	A	T	.	.	MAF_INRAE=13.333
NC_035098.1	34157625	.	A	G	.	.	MAF_USDA=1.639
NC_035098.1	34157664	.	G	A	.	.	MAF_INRAE=21.053;MAF_USDA=1.639
NC_035098.1	34157695	.	G	T	.	.	MAF_USDA=4.098
NC_035098.1	34157714	.	G	A	.	.	MAF_USDA=6.557
NC_035098.1	34157990	.	CAA	CAG	.	.	MAF_USDA=47.917
NC_035098.1	34157992	.	A	G	.	.	MAF_INRAE=44.937
NC_035098.1	34158157	.	T	A	.	.	MAF_INRAE=46.835;MAF_USDA=23.529
NC_035098.1	34158169	.	T	C	.	.	MAF_INRAE=46.835;MAF_USDA=21.429
NC_035098.1	34158250	.	G	A	.	.	MAF_USDA=2.459
NC_035098.1	34158263	.	A	T	.	.	MAF_INRAE=46.835;MAF_USDA=30.0
NC_035098.1	34158273	.	C	T	.	.	MAF_USDA=2.5
NC_035098.1	34158281	.	A	T	.	.	MAF_USDA=2.5
NC_035098.1	34158343	.	A	G	.	.	MAF_USDA=4.098
NC_035098.1	34158363	.	C	G	.	.	MAF_INRAE=34.81
NC_035098.1	34158386	.	A	G	.	.	MAF_USDA=7.377
NC_035098.1	34158461	.	C	G	.	.	MAF_INRAE=46.203;MAF_USDA=28.824
NC_035098.1	34158501	.	A	T	.	.	MAF_USDA=14.118
NC_035098.1	34158516	.	T	C	.	.	MAF_INRAE=6.962;MAF_USDA=1.639
NC_035098.1	34158556	.	C	T	.	.	MAF_INRAE=21.053;MAF_USDA=2.459
NC_035098.1	34158618	.	T	G	.	.	MAF_INRAE=5.0
NC_035098.1	34158638	.	C	G	.	.	MAF_INRAE=5.833
NC_035098.1	34158659	.	G	A	.	.	MAF_USDA=40.0
NC_035098.1	34158867	.	G	A	.	.	MAF_USDA=3.279
NC_035098.1	34158949	.	A	T	.	.	MAF_INRAE=9.167;MAF_USDA=11.765
NC_035098.1	34159072	.	T	G	.	.	MAF_USDA=2.353
NC_035098.1	34159077	.	C	T	.	.	MAF_USDA=2.353
NC_035098.1	34159156	.	G	T	.	.	MAF_USDA=1.765
NC_035098.1	34159168	.	T	C	.	.	MAF_INRAE=24.051;MAF_USDA=39.412
NC_035098.1	34159236	.	C	A	.	.	MAF_USDA=1.765
NC_035098.1	34159267	.	C	A	.	.	MAF_INRAE=21.053;MAF_USDA=6.557
NC_035098.1	34159317	.	T	C	.	.	MAF_INRAE=45.57;MAF_USDA=22.353
NC_035098.1	34159475	.	A	C	.	.	MAF_INRAE=39.167;MAF_USDA=4.706
NC_035098.1	34159600	.	C	T	.	.	MAF_INRAE=6.962;MAF_USDA=1.639
NC_035098.1	34159636	.	C	A	.	.	MAF_INRAE=6.962;MAF_USDA=2.459
NC_035098.1	34159655	.	T	A	.	.	MAF_INRAE=6.962;MAF_USDA=7.647
NC_035098.1	34159734	.	C	T	.	.	MAF_INRAE=36.709;MAF_USDA=23.529
NC_035098.1	34159748	.	C	T	.	.	MAF_USDA=5.882
NC_035098.1	34159800	.	T	G	.	.	MAF_INRAE=9.167;MAF_USDA=15.06
NC_035098.1	34159840	.	AGTGTAGCGAAATGCTTGTG	AGTGTAGCGAAATGCTTGTA	.	.	MAF_USDA=45.833
NC_035098.1	34159859	.	G	A	.	.	MAF_INRAE=36.842
NC_035098.1	34159923	.	C	A	.	.	MAF_USDA=1.639
NC_035098.1	34159962	.	A	G	.	.	MAF_INRAE=21.053;MAF_USDA=1.639
NC_035098.1	34159964	.	C	A	.	.	MAF_USDA=1.639
NC_035098.1	34160007	.	G	A	.	.	MAF_INRAE=6.962;MAF_USDA=1.667
NC_035098.1	34160033	.	T	G	.	.	MAF_INRAE=8.861;MAF_USDA=5.882
NC_035098.1	34160188	.	T	C	.	.	MAF_USDA=20.588
NC_035098.1	34160205	.	A	C	.	.	MAF_INRAE=48.333;MAF_USDA=25.0
NC_035098.1	34160211	.	T	A	.	.	MAF_INRAE=18.987;MAF_USDA=42.353
NC_035098.1	34160278	.	A	G	.	.	MAF_USDA=6.557
NC_035098.1	34160318	.	G	T	.	.	MAF_INRAE=8.333
NC_035098.1	34160333	.	T	A	.	.	MAF_INRAE=12.658;MAF_USDA=6.471
NC_035098.1	34160372	.	G	A	.	.	MAF_USDA=4.098
NC_035098.1	34160619	.	C	T	.	.	MAF_USDA=8.333
NC_035098.1	34160662	.	G	A	.	.	MAF_USDA=4.918
NC_035098.1	34160678	.	T	C	.	.	MAF_INRAE=19.62;MAF_USDA=22.353
NC_035098.1	34160761	.	A	T	.	.	MAF_USDA=2.353
NC_035098.1	34160910	.	A	G	.	.	MAF_INRAE=5.0
NC_035098.1	34161091	.	C	T	.	.	MAF_USDA=1.639
NC_035098.1	34161155	.	G	A	.	.	MAF_USDA=2.459
NC_035098.1	34161189	.	G	T	.	.	MAF_USDA=1.639
NC_035098.1	34161302	.	C	T	.	.	MAF_INRAE=5.0;MAF_USDA=8.197
NC_035098.1	34161320	.	G	A	.	.	MAF_USDA=4.706
NC_035098.1	34161613	.	T	C	.	.	MAF_USDA=8.824
NC_035098.1	34161644	.	C	T	.	.	MAF_INRAE=11.392;MAF_USDA=1.639
NC_035098.1	34161648	.	A	C	.	.	MAF_INRAE=4.167
NC_035098.1	34161675	.	A	C	.	.	MAF_INRAE=8.861;MAF_USDA=4.118
NC_035098.1	34161722	.	G	A	.	.	MAF_INRAE=31.646;MAF_USDA=12.295
NC_035098.1	34161730	.	T	C	.	.	MAF_USDA=3.279
NC_035098.1	34161735	.	C	A	.	.	MAF_USDA=9.412
NC_035098.1	34161745	.	C	T	.	.	MAF_INRAE=5.0;MAF_USDA=8.197
NC_035098.1	34161756	.	G	C	.	.	MAF_USDA=7.377
NC_035098.1	34161829	.	G	T	.	.	MAF_INRAE=45.57;MAF_USDA=44.706
NC_035098.1	34161830	.	T	A	.	.	MAF_INRAE=5.0
NC_035098.1	34161862	.	T	C	.	.	MAF_INRAE=5.0
NC_035098.1	34161918	.	G	T	.	.	MAF_INRAE=40.506;MAF_USDA=48.824
NC_035098.1	34161936	.	T	C	.	.	MAF_USDA=1.639
NC_035098.1	34162006	.	T	C	.	.	MAF_INRAE=8.861;MAF_USDA=16.471
NC_035098.1	34162023	.	G	A	.	.	MAF_INRAE=40.506;MAF_USDA=48.824
NC_035098.1	34162090	.	T	C	.	.	MAF_USDA=4.167
NC_035098.1	34162120	.	C	A	.	.	MAF_USDA=4.167
NC_035098.1	34162143	.	T	G	.	.	MAF_USDA=1.176
NC_035098.1	34162294	.	G	T	.	.	MAF_USDA=2.459
NC_035098.1	34162407	.	C	A	.	.	MAF_INRAE=21.053
NC_035098.1	34162483	.	A	C	.	.	MAF_INRAE=5.0;MAF_USDA=24.706
NC_035098.1	34162630	.	C	A	.	.	MAF_INRAE=20.0;MAF_USDA=9.412
NC_035098.1	34162659	.	T	A	.	.	MAF_USDA=18.824
NC_035098.1	34162666	.	G	T	.	.	MAF_INRAE=5.0;MAF_USDA=34.426
NC_035098.1	34162747	.	A	T	.	.	MAF_INRAE=8.861;MAF_USDA=8.235
NC_035098.1	34162754	.	C	T	.	.	MAF_INRAE=9.494;MAF_USDA=17.647
NC_035098.1	34162785	.	C	A	.	.	MAF_USDA=24.706
NC_035098.1	34162798	.	G	A	.	.	MAF_INRAE=5.833;MAF_USDA=2.083
NC_035098.1	34162874	.	A	T	.	.	MAF_INRAE=5.0;MAF_USDA=8.197
NC_035098.1	34162889	.	T	G	.	.	MAF_USDA=8.929
NC_035098.1	34162898	.	G	A	.	.	MAF_USDA=8.333
NC_035098.1	34162912	.	C	T	.	.	MAF_USDA=8.333
NC_035098.1	34162934	.	G	A	.	.	MAF_USDA=14.754
NC_035098.1	34162979	.	C	T	.	.	MAF_USDA=7.377
NC_035098.1	34163043	.	C	T	.	.	MAF_INRAE=5.0;MAF_USDA=25.294
NC_035098.1	34163044	.	A	C	.	.	MAF_INRAE=7.595;MAF_USDA=11.765
NC_035098.1	34163045	.	A	T	.	.	MAF_INRAE=5.0;MAF_USDA=25.294
NC_035098.1	34163048	.	C	T	.	.	MAF_USDA=5.738
NC_035098.1	34163065	.	A	T	.	.	MAF_USDA=1.639
NC_035098.1	34163066	.	C	T	.	.	MAF_USDA=1.639
NC_035098.1	34163093	.	G	A	.	.	MAF_INRAE=11.392;MAF_USDA=1.639
NC_035098.1	34163149	.	G	T	.	.	MAF_INRAE=5.0;MAF_USDA=9.836
NC_035098.1	34163152	.	T	A	.	.	MAF_INRAE=32.278;MAF_USDA=22.353
NC_035098.1	34163153	.	G	T	.	.	MAF_USDA=2.353
NC_035098.1	34163201	.	T	G	.	.	MAF_INRAE=18.354;MAF_USDA=1.639
NC_035098.1	34163227	.	G	A	.	.	MAF_INRAE=5.0;MAF_USDA=24.706
NC_035098.1	34163244	.	C	A	.	.	MAF_INRAE=32.278;MAF_USDA=22.353
NC_035098.1	34163279	.	T	C	.	.	MAF_INRAE=6.962
NC_035098.1	34163296	.	T	G	.	.	MAF_USDA=3.279
NC_035098.1	34163302	.	G	A	.	.	MAF_INRAE=31.646;MAF_USDA=22.353
NC_035098.1	34163330	.	A	T	.	.	MAF_USDA=8.235
NC_035098.1	34163426	.	T	G	.	.	MAF_INRAE=19.62;MAF_USDA=20.833
NC_035098.1	34163446	.	C	T	.	.	MAF_INRAE=8.861;MAF_USDA=8.235
NC_035098.1	34163471	.	A	T	.	.	MAF_INRAE=4.43
NC_035098.1	34163494	.	T	G	.	.	MAF_INRAE=20.886;MAF_USDA=18.824
NC_035098.1	34163559	.	C	A	.	.	MAF_INRAE=29.747;MAF_USDA=18.75
NC_035098.1	34163565	.	C	A	.	.	MAF_INRAE=11.392
NC_035098.1	34163568	.	G	T	.	.	MAF_INRAE=28.333
NC_035098.1	34163643	.	G	A	.	.	MAF_USDA=4.167
NC_035098.1	34163726	.	G	T	.	.	MAF_USDA=1.639
NC_035098.1	34163740	.	A	G	.	.	MAF_INRAE=1.667
NC_035098.1	34163748	.	T	A	.	.	MAF_INRAE=35.0;MAF_USDA=22.353
NC_035098.1	34163758	.	T	G	.	.	MAF_INRAE=18.354;MAF_USDA=1.639
NC_035098.1	34163813	.	A	G	.	.	MAF_INRAE=5.0;MAF_USDA=25.294
NC_035098.1	34163824	.	T	G	.	.	MAF_USDA=9.412
NC_035098.1	34163856	.	T	C	.	.	MAF_INRAE=19.62
NC_035098.1	34163924	.	G	A	.	.	MAF_INRAE=5.0;MAF_USDA=8.824
NC_035098.1	34163933	.	G	A	.	.	MAF_INRAE=10.759;MAF_USDA=1.639
NC_035098.1	34163935	.	G	A	.	.	MAF_USDA=11.475
NC_035098.1	34164045	.	C	G	.	.	MAF_USDA=2.083
NC_035098.1	34164070	.	C	T	.	.	MAF_INRAE=11.392;MAF_USDA=1.639
NC_035098.1	34164127	.	C	T	.	.	MAF_USDA=7.377
NC_035098.1	34164162	.	C	T	.	.	MAF_INRAE=18.987;MAF_USDA=1.639
NC_035098.1	34164163	.	G	A	.	.	MAF_USDA=8.235
NC_035098.1	34164176	.	G	T	.	.	MAF_INRAE=11.392;MAF_USDA=1.639
NC_035098.1	34164207	.	T	C	.	.	MAF_INRAE=31.646;MAF_USDA=22.353
NC_035098.1	34164238	.	T	G	.	.	MAF_USDA=8.235
NC_035098.1	34164247	.	A	T	.	.	MAF_INRAE=24.051;MAF_USDA=12.941
NC_035098.1	34164297	.	A	G	.	.	MAF_USDA=28.235
NC_035098.1	34164301	.	C	T	.	.	MAF_INRAE=20.0
NC_035098.1	34164341	.	A	G	.	.	MAF_USDA=4.918
NC_035098.1	34164345	.	G	A	.	.	MAF_INRAE=3.797
NC_035098.1	34164353	.	T	C	.	.	MAF_USDA=1.639
NC_035098.1	34164367	.	T	G	.	.	MAF_USDA=1.639
NC_035098.1	34164374	.	G	C	.	.	MAF_INRAE=5.696;MAF_USDA=8.824
NC_035098.1	34164411	.	T	C	.	.	MAF_INRAE=46.203;MAF_USDA=15.882
NC_035098.1	34164483	.	C	A	.	.	MAF_USDA=1.639
NC_035098.1	34164486	.	C	T	.	.	MAF_INRAE=5.0;MAF_USDA=25.294
NC_035098.1	34164603	.	C	T	.	.	MAF_INRAE=31.667;MAF_USDA=10.588
NC_035098.1	34164646	.	T	G	.	.	MAF_INRAE=36.667;MAF_USDA=44.643
NC_035098.1	34164666	.	G	A	.	.	MAF_USDA=3.279
NC_035098.1	34164793	.	C	G	.	.	MAF_INRAE=5.0;MAF_USDA=24.118
NC_035098.1	34164870	.	G	T	.	.	MAF_USDA=2.459
NC_035098.1	34165006	.	T	C	.	.	MAF_USDA=1.639
NC_035098.1	34165009	.	G	T	.	.	MAF_INRAE=22.5
NC_035098.1	34165017	.	G	A	.	.	MAF_USDA=8.235
NC_035098.1	34165020	.	A	C	.	.	MAF_INRAE=5.0;MAF_USDA=6.557
NC_035098.1	34165061	.	G	A	.	.	MAF_INRAE=22.5;MAF_USDA=10.588
NC_035098.1	34165099	.	G	C	.	.	MAF_INRAE=8.861;MAF_USDA=7.059
NC_035098.1	34165179	.	C	T	.	.	MAF_USDA=2.353
NC_035098.1	34165251	.	C	T	.	.	MAF_USDA=20.492
NC_035098.1	34165252	.	A	C	.	.	MAF_INRAE=8.861;MAF_USDA=5.294
NC_035098.1	34165290	.	G	C	.	.	MAF_INRAE=5.0;MAF_USDA=8.197
NC_035098.1	34165373	.	T	G	.	.	MAF_USDA=9.412
NC_035098.1	34165376	.	A	C	.	.	MAF_INRAE=18.987;MAF_USDA=1.639
NC_035098.1	34165377	.	T	A	.	.	MAF_INRAE=43.333;MAF_USDA=17.059
NC_035098.1	34165406	.	G	A	.	.	MAF_USDA=4.098
NC_035098.1	34165424	.	C	T	.	.	MAF_INRAE=11.392;MAF_USDA=1.639
NC_035098.1	34165438	.	C	T	.	.	MAF_USDA=8.333
NC_035098.1	34165439	.	A	T	.	.	MAF_INRAE=5.833
NC_035098.1	34165447	.	T	C	.	.	MAF_USDA=3.279
NC_035098.1	34165452	.	C	T	.	.	MAF_USDA=20.492
NC_035098.1	34165486	.	G	A	.	.	MAF_USDA=11.475
NC_035098.1	34165532	.	A	C	.	.	MAF_USDA=2.353
NC_035098.1	34165624	.	T	G	.	.	MAF_USDA=2.459
NC_035098.1	34165682	.	T	A	.	.	MAF_INRAE=6.962
NC_035098.1	34165683	.	G	A	.	.	MAF_INRAE=8.861
NC_035098.1	34165700	.	A	C	.	.	MAF_INRAE=31.646;MAF_USDA=22.353
NC_035098.1	34165712	.	G	T	.	.	MAF_USDA=11.475
NC_035098.1	34165770	.	C	A	.	.	MAF_USDA=8.235
NC_035098.1	34165771	.	T	G	.	.	MAF_USDA=8.235
NC_035098.1	34165782	.	C	A	.	.	MAF_INRAE=14.167;MAF_USDA=4.118
NC_035098.1	34165785	.	G	A	.	.	MAF_INRAE=8.861;MAF_USDA=8.235
NC_035098.1	34165837	.	A	G	.	.	MAF_USDA=9.412
NC_035098.1	34165918	.	T	G	.	.	MAF_INRAE=8.333
NC_035098.1	34166018	.	G	A	.	.	MAF_INRAE=21.667
NC_035098.1	34166233	.	C	A	.	.	MAF_INRAE=24.167;MAF_USDA=4.167
NC_035098.1	34166253	.	A	G	.	.	MAF_INRAE=5.833;MAF_USDA=2.083
NC_035098.1	34166307	.	G	A	.	.	MAF_INRAE=8.333
NC_035098.1	34166326	.	A	G	.	.	MAF_INRAE=21.667
NC_035098.1	34166369	.	G	A	.	.	MAF_INRAE=3.333;MAF_USDA=20.833
NC_035098.1	34166384	.	C	T	.	.	MAF_INRAE=35.833;MAF_USDA=50.0
NC_035098.1	34166389	.	G	T	.	.	MAF_USDA=22.917
NC_035098.1	34166424	.	A	C	.	.	MAF_INRAE=21.667;MAF_USDA=22.917
NC_035098.1	34166458	.	A	C	.	.	MAF_INRAE=24.167;MAF_USDA=4.167
NC_035098.1	34166463	.	A	G	.	.	MAF_INRAE=21.667
NC_035098.1	34166490	.	G	A	.	.	MAF_INRAE=21.667
NC_035098.1	34166592	.	C	T	.	.	MAF_INRAE=7.5
NC_035098.1	34166646	.	G	A	.	.	MAF_INRAE=25.0;MAF_USDA=22.917
NC_035098.1	34166731	.	T	A	.	.	MAF_INRAE=11.392
NC_035098.1	34166777	.	T	G	.	.	MAF_INRAE=31.646;MAF_USDA=22.353
NC_035098.1	34166789	.	G	A	.	.	MAF_INRAE=6.962
NC_035098.1	34166860	.	G	A	.	.	MAF_USDA=1.639
NC_035098.1	34167013	.	C	T	.	.	MAF_INRAE=18.987;MAF_USDA=1.639
NC_035098.1	34167056	.	C	G	.	.	MAF_USDA=8.824
NC_035098.1	34167057	.	G	A	.	.	MAF_INRAE=18.354;MAF_USDA=5.882
NC_035098.1	34167090	.	C	G	.	.	MAF_USDA=1.639
NC_035098.1	34167091	.	G	A	.	.	MAF_INRAE=4.167;MAF_USDA=25.882
NC_035098.1	34167102	.	A	T	.	.	MAF_USDA=1.639
NC_035098.1	34167132	.	A	G	.	.	MAF_INRAE=32.278;MAF_USDA=22.619
NC_035098.1	34167171	.	T	G	.	.	MAF_USDA=2.5
NC_035098.1	34167177	.	C	A	.	.	MAF_USDA=1.786
NC_035098.1	34167236	.	G	A	.	.	MAF_USDA=8.333
NC_035098.1	34167238	.	G	A	.	.	MAF_USDA=1.667
NC_035098.1	34167239	.	C	A	.	.	MAF_USDA=4.167
NC_035098.1	34167303	.	C	A	.	.	MAF_INRAE=5.0;MAF_USDA=25.294
NC_035098.1	34167309	.	C	T	.	.	MAF_INRAE=25.949;MAF_USDA=2.083
NC_035098.1	34167318	.	A	G	.	.	MAF_USDA=22.917
NC_035098.1	34167358	.	T	C	.	.	MAF_USDA=2.459
NC_035098.1	34167360	.	T	A	.	.	MAF_USDA=1.639
NC_035098.1	34167375	.	C	T	.	.	MAF_USDA=4.167
NC_035098.1	34167431	.	G	A	.	.	MAF_USDA=1.639
NC_035098.1	34167595	.	A	G	.	.	MAF_USDA=2.459
NC_035098.1	34167617	.	C	A	.	.	MAF_INRAE=25.833;MAF_USDA=4.706
NC_035098.1	34167664	.	C	T	.	.	MAF_INRAE=6.962
NC_035098.1	34167680	.	C	A	.	.	MAF_INRAE=25.949;MAF_USDA=5.294
NC_035098.1	34167707	.	C	T	.	.	MAF_USDA=11.475
NC_035098.1	34167727	.	G	A	.	.	MAF_USDA=8.824
NC_035098.1	34167788	.	C	T	.	.	MAF_USDA=1.667
NC_035098.1	34167824	.	G	A	.	.	MAF_INRAE=11.392;MAF_USDA=1.695
NC_035098.1	34167851	.	C	T	.	.	MAF_INRAE=26.582;MAF_USDA=2.083
NC_035098.1	34167885	.	G	A	.	.	MAF_USDA=3.279
NC_035098.1	34167939	.	C	G	.	.	MAF_USDA=7.647
NC_035098.1	34167996	.	T	G	.	.	MAF_USDA=2.459
NC_035098.1	34168044	.	A	C	.	.	MAF_USDA=29.167
NC_035098.1	34168056	.	G	T	.	.	MAF_USDA=4.167
NC_035098.1	34168081	.	C	A	.	.	MAF_USDA=7.5
NC_035098.1	34168128	.	C	G	.	.	MAF_INRAE=8.861;MAF_USDA=17.059
NC_035098.1	34168172	.	G	A	.	.	MAF_USDA=9.524
NC_035098.1	34168235	.	A	C	.	.	MAF_USDA=2.083
NC_035098.1	34168264	.	C	A	.	.	MAF_INRAE=5.0;MAF_USDA=25.294
NC_035098.1	34168267	.	T	C	.	.	MAF_USDA=1.639
NC_035098.1	34168273	.	T	G	.	.	MAF_INRAE=23.333;MAF_USDA=10.588
NC_035098.1	34168327	.	C	A	.	.	MAF_USDA=2.459
NC_035098.1	34168342	.	C	T	.	.	MAF_USDA=1.639
NC_035098.1	34168343	.	T	G	.	.	MAF_USDA=7.377
NC_035098.1	34168378	.	A	G	.	.	MAF_INRAE=5.0;MAF_USDA=26.471
NC_035098.1	34168466	.	A	T	.	.	MAF_INRAE=5.0;MAF_USDA=34.706
NC_035098.1	34168566	.	T	G	.	.	MAF_INRAE=5.0;MAF_USDA=26.471
NC_035098.1	34168603	.	C	A	.	.	MAF_INRAE=5.0;MAF_USDA=27.059
NC_035098.1	34168614	.	AGATTTTGAGCA	AGATTTTGAGCT	.	.	MAF_USDA=47.917
NC_035098.1	34168625	.	A	T	.	.	MAF_INRAE=31.646
NC_035098.1	34168644	.	C	A	.	.	MAF_INRAE=22.5;MAF_USDA=10.0
NC_035098.1	34168647	.	C	A	.	.	MAF_USDA=9.836
NC_035098.1	34168650	.	T	C	.	.	MAF_INRAE=42.405;MAF_USDA=49.412
NC_035098.1	34170488	.	G	A	.	.	MAF_INRAE=8.861;MAF_USDA=17.647
NC_035098.1	34170501	.	C	A	.	.	MAF_INRAE=5.0;MAF_USDA=25.294
NC_035098.1	34170505	.	G	T	.	.	MAF_INRAE=5.0;MAF_USDA=1.639
NC_035098.1	34170575	.	C	A	.	.	MAF_USDA=4.098
NC_035098.1	34170691	.	C	A	.	.	MAF_INRAE=5.0;MAF_USDA=9.836
NC_035098.1	34170757	.	C	A	.	.	MAF_USDA=9.836
NC_035098.1	34170773	.	C	T	.	.	MAF_INRAE=5.0;MAF_USDA=26.471
NC_035098.1	34170815	.	A	C	.	.	MAF_INRAE=5.0;MAF_USDA=26.471
NC_035098.1	34170864	.	C	T	.	.	MAF_USDA=8.824
NC_035098.1	34170865	.	C	T	.	.	MAF_USDA=8.824
NC_035098.1	34170955	.	A	T	.	.	MAF_USDA=4.167
NC_035098.1	34170967	.	C	A	.	.	MAF_USDA=27.059
NC_035098.1	34170989	.	A	C	.	.	MAF_INRAE=4.167;MAF_USDA=25.882
NC_035098.1	34171026	.	G	T	.	.	MAF_INRAE=11.392;MAF_USDA=1.639
NC_035098.1	34171099	.	A	G	.	.	MAF_USDA=1.639
NC_035098.1	34171121	.	A	C	.	.	MAF_USDA=11.475
NC_035098.1	34171189	.	C	T	.	.	MAF_INRAE=36.709;MAF_USDA=14.118
NC_035098.1	34171216	.	G	C	.	.	MAF_USDA=1.639
NC_035098.1	34171250	.	C	A	.	.	MAF_INRAE=21.053
NC_035098.1	34171293	.	C	T	.	.	MAF_USDA=2.353
NC_035098.1	34171382	.	C	A	.	.	MAF_USDA=8.197
NC_035098.1	34171384	.	A	C	.	.	MAF_INRAE=11.392;MAF_USDA=1.639
NC_035098.1	34171392	.	C	T	.	.	MAF_INRAE=5.0;MAF_USDA=26.471
NC_035098.1	34171418	.	A	G	.	.	MAF_USDA=2.459
NC_035098.1	34171420	.	A	C	.	.	MAF_INRAE=22.5
NC_035098.1	34171424	.	G	C	.	.	MAF_INRAE=32.278;MAF_USDA=21.765
NC_035098.1	34171445	.	A	C	.	.	MAF_INRAE=41.772;MAF_USDA=48.824
NC_035098.1	34171463	.	A	T	.	.	MAF_INRAE=32.278;MAF_USDA=22.353
NC_035098.1	34171495	.	C	T	.	.	MAF_INRAE=41.772;MAF_USDA=49.412
NC_035098.1	34171549	.	A	G	.	.	MAF_USDA=3.279
NC_035098.1	34171551	.	G	T	.	.	MAF_USDA=3.279
NC_035098.1	34171558	.	C	T	.	.	MAF_INRAE=5.0;MAF_USDA=9.016
NC_035098.1	34171565	.	C	A	.	.	MAF_INRAE=5.0;MAF_USDA=9.836
NC_035098.1	34171613	.	T	C	.	.	MAF_INRAE=42.405;MAF_USDA=49.412
NC_035098.1	34171667	.	C	G	.	.	MAF_USDA=1.639
NC_035098.1	34171699	.	C	T	.	.	MAF_INRAE=22.5;MAF_USDA=10.588
NC_035098.1	34171775	.	T	C	.	.	MAF_USDA=9.412
NC_035098.1	34172081	.	T	A	.	.	MAF_USDA=8.235
NC_035098.1	34172086	.	G	A	.	.	MAF_USDA=9.412
NC_035098.1	34172091	.	G	A	.	.	MAF_INRAE=8.861;MAF_USDA=7.059
NC_035098.1	34172092	.	G	C	.	.	MAF_INRAE=3.333;MAF_USDA=7.059
NC_035098.1	34172143	.	A	T	.	.	MAF_USDA=2.459
NC_035098.1	34172175	.	G	A	.	.	MAF_INRAE=42.405;MAF_USDA=48.824
NC_035098.1	34172203	.	T	C	.	.	MAF_INRAE=25.949;MAF_USDA=28.235
NC_035098.1	34172220	.	T	A	.	.	MAF_INRAE=31.646;MAF_USDA=22.353
NC_035098.1	34172241	.	T	A	.	.	MAF_INRAE=8.861;MAF_USDA=4.118
NC_035098.1	34172258	.	C	A	.	.	MAF_INRAE=25.949;MAF_USDA=28.824
NC_035098.1	34172271	.	G	T	.	.	MAF_INRAE=42.405;MAF_USDA=48.235
NC_035098.1	34172272	.	A	T	.	.	MAF_USDA=4.167
NC_035098.1	34172275	.	A	C	.	.	MAF_INRAE=22.5;MAF_USDA=22.353
NC_035098.1	34172280	.	C	A	.	.	MAF_USDA=8.197
NC_035098.1	34172327	.	A	T	.	.	MAF_INRAE=31.646;MAF_USDA=47.917
NC_035098.1	34172336	.	C	A	.	.	MAF_USDA=1.639
NC_035098.1	34172396	.	C	T	.	.	MAF_INRAE=25.949;MAF_USDA=30.0
NC_035098.1	34172413	.	G	A	.	.	MAF_USDA=2.459
NC_035098.1	34172489	.	A	T	.	.	MAF_INRAE=25.949;MAF_USDA=28.235
NC_035098.1	34172552	.	T	G	.	.	MAF_USDA=3.529
NC_035098.1	34172568	.	T	G	.	.	MAF_INRAE=22.5;MAF_USDA=21.765
NC_035098.1	34172578	.	C	T	.	.	MAF_USDA=7.377
NC_035098.1	34172594	.	T	C	.	.	MAF_USDA=1.639
NC_035098.1	34172624	.	G	T	.	.	MAF_INRAE=5.0;MAF_USDA=9.016
NC_035098.1	34172670	.	A	C	.	.	MAF_INRAE=6.962
NC_035098.1	34172681	.	T	A	.	.	MAF_INRAE=22.5;MAF_USDA=11.765
NC_035098.1	34172772	.	T	C	.	.	MAF_INRAE=31.646;MAF_USDA=24.118
NC_035098.1	34172789	.	C	T	.	.	MAF_INRAE=31.646;MAF_USDA=22.941
NC_035098.1	34172889	.	C	T	.	.	MAF_USDA=2.459
NC_035098.1	34172949	.	C	T	.	.	MAF_INRAE=8.861;MAF_USDA=4.706
NC_035098.1	34172963	.	G	A	.	.	MAF_INRAE=25.949;MAF_USDA=18.824
NC_035098.1	34173004	.	C	T	.	.	MAF_INRAE=31.646;MAF_USDA=22.353
NC_035098.1	34173033	.	A	T	.	.	MAF_INRAE=25.949;MAF_USDA=19.412
NC_035098.1	34173054	.	A	T	.	.	MAF_USDA=1.639
NC_035098.1	34173095	.	T	A	.	.	MAF_INRAE=41.772;MAF_USDA=41.765
NC_035098.1	34173100	.	C	G	.	.	MAF_INRAE=41.772;MAF_USDA=41.765
NC_035098.1	34173102	.	A	G	.	.	MAF_INRAE=38.333;MAF_USDA=41.765
NC_035098.1	34173154	.	G	T	.	.	MAF_USDA=1.639
NC_035098.1	34173213	.	C	T	.	.	MAF_USDA=1.639
NC_035098.1	34173248	.	G	T	.	.	MAF_USDA=1.639
NC_035098.1	34173249	.	G	A	.	.	MAF_INRAE=5.263;MAF_USDA=8.333
NC_035098.1	34173275	.	T	G	.	.	MAF_INRAE=4.43
NC_035098.1	34173293	.	G	A	.	.	MAF_INRAE=32.278;MAF_USDA=21.765
NC_035098.1	34173327	.	A	C	.	.	MAF_USDA=8.197
NC_035098.1	34173335	.	G	A	.	.	MAF_USDA=1.639
NC_035098.1	34173340	.	T	A	.	.	MAF_INRAE=42.405;MAF_USDA=44.118
NC_035098.1	34173370	.	T	C	.	.	MAF_USDA=8.197
NC_035098.1	34173408	.	C	A	.	.	MAF_USDA=1.639
NC_035098.1	34173502	.	A	T	.	.	MAF_USDA=6.557
NC_035098.1	34173541	.	A	G	.	.	MAF_INRAE=41.772
NC_035098.1	34173591	.	G	T	.	.	MAF_INRAE=41.139;MAF_USDA=41.176
NC_035098.1	34173647	.	C	T	.	.	MAF_USDA=14.754
NC_035098.1	34173673	.	T	A	.	.	MAF_USDA=2.083
NC_035098.1	34173676	.	T	C	.	.	MAF_INRAE=37.342;MAF_USDA=6.471
NC_035098.1	34173702	.	A	T	.	.	MAF_USDA=1.667
NC_035098.1	34173754	.	G	A	.	.	MAF_INRAE=25.949;MAF_USDA=19.048
NC_035098.1	34173766	.	G	A	.	.	MAF_INRAE=40.506;MAF_USDA=20.0
NC_035098.1	34173771	.	T	G	.	.	MAF_INRAE=42.405;MAF_USDA=41.176
NC_035098.1	34173873	.	A	T	.	.	MAF_USDA=1.639
NC_035098.1	34173929	.	T	A	.	.	MAF_INRAE=10.759;MAF_USDA=1.639
NC_035098.1	34173943	.	G	T	.	.	MAF_USDA=9.016
NC_035098.1	34173969	.	C	A	.	.	MAF_INRAE=24.684;MAF_USDA=5.294
NC_035098.1	34173992	.	T	C	.	.	MAF_USDA=1.639
NC_035098.1	34174015	.	G	A	.	.	MAF_INRAE=26.316;MAF_USDA=18.235
NC_035098.1	34174073	.	C	T	.	.	MAF_USDA=2.083
NC_035098.1	34174106	.	C	T	.	.	MAF_USDA=25.0
NC_035098.1	34174131	.	G	A	.	.	MAF_USDA=17.059
NC_035098.1	34174149	.	C	G	.	.	MAF_INRAE=25.949;MAF_USDA=19.412
NC_035098.1	34174194	.	T	C	.	.	MAF_INRAE=25.949;MAF_USDA=18.452
NC_035098.1	34174210	.	C	T	.	.	MAF_USDA=8.197
NC_035098.1	34174222	.	C	T	.	.	MAF_INRAE=25.949;MAF_USDA=4.706
NC_035098.1	34174234	.	T	C	.	.	MAF_INRAE=39.873;MAF_USDA=41.765
NC_035098.1	34174236	.	T	C	.	.	MAF_INRAE=35.833;MAF_USDA=22.353
NC_035098.1	34174247	.	A	C	.	.	MAF_INRAE=39.873;MAF_USDA=42.941
NC_035098.1	34174259	.	G	T	.	.	MAF_USDA=17.059
NC_035098.1	34174265	.	A	T	.	.	MAF_USDA=1.639
NC_035098.1	34174297	.	G	A	.	.	MAF_USDA=3.279
NC_035098.1	34174344	.	T	C	.	.	MAF_INRAE=32.278;MAF_USDA=24.405
NC_035098.1	34174349	.	G	A	.	.	MAF_USDA=2.381
NC_035098.1	34174351	.	T	G	.	.	MAF_INRAE=41.772;MAF_USDA=45.238
NC_035098.1	34174487	.	C	G	.	.	MAF_INRAE=34.167;MAF_USDA=18.75
NC_035098.1	34174494	.	G	T	.	.	MAF_USDA=2.459
NC_035098.1	34174576	.	C	T	.	.	MAF_INRAE=40.506;MAF_USDA=41.765
NC_035098.1	34174577	.	A	G	.	.	MAF_INRAE=36.667;MAF_USDA=22.353
NC_035098.1	34174592	.	C	A	.	.	MAF_USDA=3.279
NC_035098.1	34174639	.	C	T	.	.	MAF_USDA=20.588
NC_035098.1	34174652	.	C	T	.	.	MAF_INRAE=42.405;MAF_USDA=42.353
NC_035098.1	34174655	.	G	A	.	.	MAF_INRAE=20.0;MAF_USDA=1.639
NC_035098.1	34174658	.	A	C	.	.	MAF_USDA=3.529
NC_035098.1	34174668	.	A	G	.	.	MAF_USDA=4.098
NC_035098.1	34174671	.	TGAAAATAT	TGAAAATAC	.	.	MAF_USDA=45.833
NC_035098.1	34174679	.	T	C	.	.	MAF_INRAE=31.646
NC_035098.1	34174700	.	T	C	.	.	MAF_USDA=17.647
NC_035098.1	34174735	.	T	A	.	.	MAF_USDA=1.639
NC_035098.1	34174740	.	G	T	.	.	MAF_USDA=4.098
NC_035098.1	34174744	.	A	G	.	.	MAF_INRAE=6.329
NC_035098.1	34174782	.	A	C	.	.	MAF_INRAE=25.316;MAF_USDA=18.824
NC_035098.1	34174853	.	T	G	.	.	MAF_USDA=21.311
NC_035098.1	34174961	.	G	A	.	.	MAF_INRAE=37.342;MAF_USDA=12.353
NC_035098.1	34174978	.	A	C	.	.	MAF_INRAE=31.646;MAF_USDA=21.176
NC_035098.1	34174987	.	T	C	.	.	MAF_USDA=1.639
NC_035098.1	34174994	.	C	T	.	.	MAF_INRAE=8.861;MAF_USDA=7.059
NC_035098.1	34175030	.	T	G	.	.	MAF_INRAE=43.671;MAF_USDA=41.176
NC_035098.1	34175032	.	C	T	.	.	MAF_INRAE=40.0;MAF_USDA=41.176
NC_035098.1	34175049	.	A	T	.	.	MAF_INRAE=5.0
NC_035098.1	34175057	.	C	T	.	.	MAF_INRAE=5.0
NC_035098.1	34175058	.	G	A	.	.	MAF_USDA=1.639
NC_035098.1	34175060	.	C	T	.	.	MAF_INRAE=5.0
NC_035098.1	34175061	.	G	T	.	.	MAF_INRAE=5.0
NC_035098.1	34175082	.	C	T	.	.	MAF_INRAE=4.167
NC_035098.1	34175126	.	C	A	.	.	MAF_INRAE=30.833;MAF_USDA=11.765
NC_035098.1	34175142	.	G	A	.	.	MAF_INRAE=26.667
NC_035098.1	34175146	.	A	T	.	.	MAF_INRAE=27.5
NC_035098.1	34175148	.	G	A	.	.	MAF_INRAE=27.5
NC_035098.1	34175151	.	C	T	.	.	MAF_INRAE=5.0;MAF_USDA=10.0
NC_035098.1	34175178	.	A	G	.	.	MAF_INRAE=25.833
NC_035098.1	34175185	.	G	C	.	.	MAF_INRAE=25.833
NC_035098.1	34175186	.	G	C	.	.	MAF_INRAE=25.833
NC_035098.1	34175193	.	C	T	.	.	MAF_INRAE=25.0
NC_035098.1	34175208	.	C	T	.	.	MAF_INRAE=4.167;MAF_USDA=9.836
NC_035098.1	34175216	.	T	A	.	.	MAF_INRAE=31.667;MAF_USDA=11.765
NC_035098.1	34175238	.	C	A	.	.	MAF_INRAE=20.833
NC_035098.1	34175274	.	C	T	.	.	MAF_INRAE=4.167
NC_035098.1	34175281	.	C	A	.	.	MAF_USDA=1.176
NC_035098.1	34175290	.	G	A	.	.	MAF_USDA=1.639
NC_035098.1	34175313	.	A	C	.	.	MAF_USDA=4.098
NC_035098.1	34175315	.	T	C	.	.	MAF_INRAE=25.316;MAF_USDA=5.294
NC_035098.1	34175342	.	G	A	.	.	MAF_USDA=2.459
NC_035098.1	34175354	.	G	A	.	.	MAF_USDA=4.098
NC_035098.1	34175360	.	T	C	.	.	MAF_USDA=3.279
NC_035098.1	34175374	.	C	A	.	.	MAF_INRAE=20.0
NC_035098.1	34175376	.	T	A	.	.	MAF_INRAE=20.0
NC_035098.1	34175384	.	G	A	.	.	MAF_USDA=7.059
NC_035098.1	34175398	.	G	A	.	.	MAF_INRAE=25.833
NC_035098.1	34175408	.	G	A	.	.	MAF_INRAE=25.833
NC_035098.1	34175416	.	A	C	.	.	MAF_USDA=1.639
NC_035098.1	34175417	.	G	A	.	.	MAF_INRAE=24.167
NC_035098.1	34175419	.	T	C	.	.	MAF_USDA=8.333
NC_035098.1	34175420	.	C	T	.	.	MAF_INRAE=28.333;MAF_USDA=11.176
NC_035098.1	34175422	.	G	C	.	.	MAF_INRAE=24.167
NC_035098.1	34175434	.	G	A	.	.	MAF_INRAE=20.0
NC_035098.1	34175441	.	T	A	.	.	MAF_USDA=1.639
NC_035098.1	34175452	.	T	A	.	.	MAF_USDA=1.639
NC_035098.1	34175483	.	G	T	.	.	MAF_INRAE=3.333
NC_035098.1	34175491	.	A	G	.	.	MAF_INRAE=3.333
NC_035098.1	34175492	.	A	C	.	.	MAF_USDA=7.377
NC_035098.1	34175493	.	G	T	.	.	MAF_INRAE=3.333;MAF_USDA=3.529
NC_035098.1	34175504	.	T	A	.	.	MAF_INRAE=4.167;MAF_USDA=45.882
NC_035098.1	34175505	.	T	A	.	.	MAF_INRAE=1.667;MAF_USDA=1.639
NC_035098.1	34175506	.	G	C	.	.	MAF_INRAE=1.667
NC_035098.1	34175514	.	G	T	.	.	MAF_INRAE=4.167;MAF_USDA=45.882
NC_035098.1	34175560	.	T	C	.	.	MAF_INRAE=42.405;MAF_USDA=41.765
NC_035098.1	34175569	.	C	A	.	.	MAF_INRAE=42.405;MAF_USDA=41.176
NC_035098.1	34175575	.	T	G	.	.	MAF_USDA=1.639
NC_035098.1	34175599	.	C	A	.	.	MAF_INRAE=21.053;MAF_USDA=21.765
NC_035098.1	34175601	.	T	C	.	.	MAF_INRAE=34.167;MAF_USDA=7.059
NC_035098.1	34175638	.	A	G	.	.	MAF_USDA=41.765
NC_035098.1	34175640	.	G	A	.	.	MAF_USDA=9.836
NC_035098.1	34175713	.	T	C	.	.	MAF_USDA=2.459
NC_035098.1	34175724	.	T	C	.	.	MAF_INRAE=25.949;MAF_USDA=19.412
NC_035098.1	34175794	.	G	A	.	.	MAF_INRAE=42.405;MAF_USDA=42.353
NC_035098.1	34175816	.	A	T	.	.	MAF_INRAE=31.013;MAF_USDA=22.941
NC_035098.1	34175854	.	T	C	.	.	MAF_USDA=1.765
NC_035098.1	34175855	.	A	G	.	.	MAF_USDA=3.279
NC_035098.1	34175871	.	T	C	.	.	MAF_USDA=3.279
NC_035098.1	34175875	.	A	G	.	.	MAF_INRAE=40.506;MAF_USDA=8.235
NC_035098.1	34175894	.	C	A	.	.	MAF_INRAE=39.873;MAF_USDA=8.824
NC_035098.1	34175907	.	G	A	.	.	MAF_INRAE=8.861;MAF_USDA=18.824
NC_035098.1	34175935	.	G	C	.	.	MAF_USDA=2.459
NC_035098.1	34175941	.	A	C	.	.	MAF_USDA=9.836
NC_035098.1	34176050	.	T	G	.	.	MAF_USDA=1.667
NC_035098.1	34176090	.	G	T	.	.	MAF_USDA=1.639
NC_035098.1	34176119	.	G	A	.	.	MAF_USDA=10.588
NC_035098.1	34176147	.	T	C	.	.	MAF_USDA=17.647
NC_035098.1	34176156	.	T	C	.	.	MAF_INRAE=29.747;MAF_USDA=16.471
NC_035098.1	34176185	.	T	C	.	.	MAF_INRAE=21.053;MAF_USDA=24.118
NC_035098.1	34176187	.	T	C	.	.	MAF_USDA=8.824
NC_035098.1	34176205	.	G	A	.	.	MAF_USDA=2.459
NC_035098.1	34176467	.	T	C	.	.	MAF_USDA=1.639
NC_035098.1	34176497	.	A	T	.	.	MAF_USDA=7.059
NC_035098.1	34176591	.	C	T	.	.	MAF_INRAE=31.013;MAF_USDA=22.941
NC_035098.1	34176657	.	A	G	.	.	MAF_USDA=9.412
NC_035098.1	34176707	.	C	T	.	.	MAF_INRAE=11.392;MAF_USDA=18.235
NC_035098.1	34176780	.	G	T	.	.	MAF_USDA=3.279
NC_035098.1	34176792	.	C	A	.	.	MAF_INRAE=26.582
NC_035098.1	34176832	.	A	T	.	.	MAF_INRAE=43.038;MAF_USDA=28.235
NC_035098.1	34176857	.	T	A	.	.	MAF_INRAE=16.456;MAF_USDA=10.0
NC_035098.1	34176944	.	T	G	.	.	MAF_USDA=21.176
NC_035098.1	34177091	.	A	T	.	.	MAF_USDA=3.279
NC_035098.1	34177105	.	T	A	.	.	MAF_INRAE=23.333;MAF_USDA=13.529
NC_035098.1	34177109	.	A	G	.	.	MAF_USDA=1.639
NC_035098.1	34177111	.	T	C	.	.	MAF_USDA=1.639
NC_035098.1	34177199	.	C	T	.	.	MAF_INRAE=23.333;MAF_USDA=4.762
NC_035098.1	34177261	.	A	G	.	.	MAF_INRAE=11.392;MAF_USDA=3.279
NC_035098.1	34177281	.	G	C	.	.	MAF_USDA=1.639
NC_035098.1	34177293	.	T	G	.	.	MAF_USDA=8.197
NC_035098.1	34177331	.	A	G	.	.	MAF_INRAE=6.962;MAF_USDA=13.115
NC_035098.1	34177335	.	A	T	.	.	MAF_INRAE=28.333;MAF_USDA=14.118
NC_035098.1	34177342	.	G	T	.	.	MAF_INRAE=24.051;MAF_USDA=23.529
NC_035098.1	34177395	.	T	G	.	.	MAF_INRAE=7.595;MAF_USDA=2.459
NC_035098.1	34177398	.	A	C	.	.	MAF_USDA=13.934
NC_035098.1	34177431	.	A	G	.	.	MAF_USDA=13.934
NC_035098.1	34177433	.	A	T	.	.	MAF_INRAE=20.0;MAF_USDA=6.557
NC_035098.1	34177473	.	G	A	.	.	MAF_INRAE=16.456;MAF_USDA=17.647
NC_035098.1	34177526	.	G	C	.	.	MAF_INRAE=24.051;MAF_USDA=41.176
NC_035098.1	34177572	.	T	C	.	.	MAF_INRAE=31.579
NC_035098.1	34177660	.	C	T	.	.	MAF_USDA=1.639
NC_035098.1	34177668	.	C	T	.	.	MAF_USDA=1.639
NC_035098.1	34177749	.	G	C	.	.	MAF_INRAE=28.481;MAF_USDA=8.824
NC_035098.1	34177794	.	T	A	.	.	MAF_INRAE=23.333;MAF_USDA=2.083
NC_035098.1	34177795	.	A	T	.	.	MAF_INRAE=35.833;MAF_USDA=12.5
NC_035098.1	34177825	.	A	G	.	.	MAF_USDA=1.639
NC_035098.1	34177899	.	G	A	.	.	MAF_USDA=1.639
NC_035098.1	34177981	.	G	T	.	.	MAF_INRAE=11.392;MAF_USDA=4.098
NC_035098.1	34178003	.	G	C	.	.	MAF_INRAE=43.671;MAF_USDA=27.647
NC_035098.1	34178025	.	C	T	.	.	MAF_INRAE=29.747;MAF_USDA=25.294
NC_035098.1	34178086	.	A	G	.	.	MAF_USDA=1.639
NC_035098.1	34178428	.	T	C	.	.	MAF_USDA=1.639
NC_035098.1	34178437	.	G	T	.	.	MAF_USDA=1.639
NC_035098.1	34178515	.	A	T	.	.	MAF_INRAE=6.962
NC_035098.1	34178527	.	T	C	.	.	MAF_INRAE=31.646;MAF_USDA=29.412
NC_035098.1	34178543	.	G	C	.	.	MAF_USDA=2.459
NC_035098.1	34178674	.	C	A	.	.	MAF_USDA=4.098
NC_035098.1	34178692	.	C	T	.	.	MAF_USDA=4.918
NC_035098.1	34178797	.	G	A	.	.	MAF_USDA=5.738
NC_035098.1	34178819	.	A	C	.	.	MAF_INRAE=15.823;MAF_USDA=12.353
NC_035098.1	34178820	.	G	A	.	.	MAF_USDA=22.917
NC_035098.1	34178924	.	A	C	.	.	MAF_USDA=1.639
NC_035098.1	34178946	.	T	G	.	.	MAF_INRAE=24.051;MAF_USDA=49.412
NC_035098.1	34178947	.	C	T	.	.	MAF_USDA=2.083
NC_035098.1	34178964	.	C	T	.	.	MAF_USDA=15.574
NC_035098.1	34179076	.	A	G	.	.	MAF_INRAE=24.684;MAF_USDA=40.0
NC_035098.1	34179113	.	A	G	.	.	MAF_INRAE=24.684;MAF_USDA=40.588
NC_035098.1	34179121	.	C	A	.	.	MAF_USDA=14.706
NC_035098.1	34179133	.	C	G	.	.	MAF_INRAE=16.456;MAF_USDA=21.765
NC_035098.1	34179139	.	G	A	.	.	MAF_USDA=1.639
NC_035098.1	34179212	.	C	G	.	.	MAF_INRAE=24.051;MAF_USDA=41.176
NC_035098.1	34179239	.	G	C	.	.	MAF_USDA=2.459
NC_035098.1	34179263	.	C	A	.	.	MAF_USDA=3.279
NC_035098.1	34179273	.	T	A	.	.	MAF_USDA=2.459
NC_035098.1	34179283	.	G	T	.	.	MAF_USDA=1.639
NC_035098.1	34179352	.	A	G	.	.	MAF_INRAE=4.43
NC_035098.1	34179363	.	T	A	.	.	MAF_INRAE=6.329;MAF_USDA=8.824
NC_035098.1	34179393	.	A	T	.	.	MAF_INRAE=24.051;MAF_USDA=40.0
NC_035098.1	34179415	.	T	C	.	.	MAF_USDA=15.294
NC_035098.1	34179427	.	T	C	.	.	MAF_USDA=1.639
NC_035098.1	34179455	.	G	T	.	.	MAF_INRAE=24.051;MAF_USDA=47.647
NC_035098.1	34179460	.	A	G	.	.	MAF_USDA=1.639
NC_035098.1	34179510	.	T	G	.	.	MAF_INRAE=6.962;MAF_USDA=8.197
NC_035098.1	34179537	.	A	G	.	.	MAF_INRAE=16.456;MAF_USDA=16.471
NC_035098.1	34179544	.	G	T	.	.	MAF_INRAE=16.456;MAF_USDA=21.176
NC_035098.1	34179562	.	G	A	.	.	MAF_USDA=1.639
NC_035098.1	34179604	.	A	G	.	.	MAF_USDA=6.557
NC_035098.1	34179610	.	G	A	.	.	MAF_INRAE=25.316;MAF_USDA=40.588
NC_035098.1	34179690	.	G	T	.	.	MAF_INRAE=15.823;MAF_USDA=10.0
NC_035098.1	34179700	.	C	A	.	.	MAF_USDA=1.639
NC_035098.1	34179751	.	C	A	.	.	MAF_USDA=1.639
NC_035098.1	34179759	.	G	T	.	.	MAF_USDA=1.639
NC_035098.1	34179761	.	G	A	.	.	MAF_INRAE=34.81;MAF_USDA=25.294
NC_035098.1	34179762	.	C	A	.	.	MAF_INRAE=35.833;MAF_USDA=26.471
NC_035098.1	34179763	.	G	A	.	.	MAF_INRAE=35.833;MAF_USDA=25.294
NC_035098.1	34179833	.	G	C	.	.	MAF_INRAE=36.076;MAF_USDA=22.941
NC_035098.1	34179846	.	G	T	.	.	MAF_USDA=5.738
NC_035098.1	34179899	.	C	T	.	.	MAF_USDA=1.639
NC_035098.1	34179918	.	G	C	.	.	MAF_INRAE=24.051;MAF_USDA=48.824
NC_035098.1	34179924	.	T	G	.	.	MAF_USDA=7.059
NC_035098.1	34179930	.	C	T	.	.	MAF_USDA=1.639
NC_035098.1	34179979	.	C	T	.	.	MAF_INRAE=17.5;MAF_USDA=5.882
NC_035098.1	34179998	.	T	C	.	.	MAF_INRAE=36.076;MAF_USDA=22.941
NC_035098.1	34180031	.	G	A	.	.	MAF_INRAE=22.5;MAF_USDA=1.176
NC_035098.1	34180046	.	G	T	.	.	MAF_USDA=4.098
NC_035098.1	34180054	.	T	A	.	.	MAF_INRAE=35.443;MAF_USDA=23.529
NC_035098.1	34180055	.	T	G	.	.	MAF_INRAE=36.667;MAF_USDA=23.529
NC_035098.1	34180058	.	G	A	.	.	MAF_INRAE=14.557;MAF_USDA=1.639
NC_035098.1	34180105	.	A	C	.	.	MAF_INRAE=47.468;MAF_USDA=41.765
NC_035098.1	34180106	.	A	T	.	.	MAF_INRAE=23.418;MAF_USDA=10.0
NC_035098.1	34180137	.	T	A	.	.	MAF_USDA=1.765
NC_035098.1	34180149	.	G	T	.	.	MAF_USDA=2.459
NC_035098.1	34180182	.	T	C	.	.	MAF_USDA=1.639
NC_035098.1	34180183	.	A	G	.	.	MAF_INRAE=8.861;MAF_USDA=5.294
NC_035098.1	34180366	.	T	G	.	.	MAF_INRAE=47.468;MAF_USDA=41.667
NC_035098.1	34180411	.	G	A	.	.	MAF_USDA=4.237
NC_035098.1	34180422	.	A	C	.	.	MAF_INRAE=14.557
NC_035098.1	34180454	.	G	C	.	.	MAF_INRAE=14.557
NC_035098.1	34180478	.	G	T	.	.	MAF_INRAE=46.203;MAF_USDA=50.0
NC_035098.1	34180492	.	T	A	.	.	MAF_INRAE=33.544;MAF_USDA=47.917
NC_035098.1	34180604	.	T	A	.	.	MAF_INRAE=23.418;MAF_USDA=9.412
NC_035098.1	34180605	.	G	A	.	.	MAF_INRAE=20.833;MAF_USDA=10.0
NC_035098.1	34180657	.	A	C	.	.	MAF_INRAE=23.418;MAF_USDA=47.059
NC_035098.1	34180669	.	C	A	.	.	MAF_INRAE=46.835;MAF_USDA=33.529
NC_035098.1	34180742	.	T	C	.	.	MAF_INRAE=22.5;MAF_USDA=5.738
NC_035098.1	34180774	.	T	G	.	.	MAF_USDA=12.941
NC_035098.1	34180790	.	G	T	.	.	MAF_INRAE=16.456;MAF_USDA=22.353
NC_035098.1	34180805	.	A	C	.	.	MAF_INRAE=23.418;MAF_USDA=48.824
NC_035098.1	34180816	.	T	C	.	.	MAF_USDA=8.333
NC_035098.1	34180824	.	G	A	.	.	MAF_INRAE=11.392;MAF_USDA=5.738
NC_035098.1	34180955	.	A	C	.	.	MAF_USDA=5.738
NC_035098.1	34180971	.	A	G	.	.	MAF_INRAE=22.785;MAF_USDA=48.824
NC_035098.1	34180996	.	G	T	.	.	MAF_USDA=2.353
NC_035098.1	34181026	.	T	A	.	.	MAF_INRAE=36.076;MAF_USDA=25.882
NC_035098.1	34181051	.	G	A	.	.	MAF_INRAE=36.076;MAF_USDA=24.118
NC_035098.1	34181076	.	G	T	.	.	MAF_USDA=1.639
NC_035098.1	34181098	.	C	T	.	.	MAF_USDA=1.695
NC_035098.1	34181148	.	C	T	.	.	MAF_INRAE=8.861;MAF_USDA=4.706
NC_035098.1	34181160	.	G	T	.	.	MAF_USDA=1.639
NC_035098.1	34181161	.	G	T	.	.	MAF_USDA=1.639
NC_035098.1	34181170	.	C	T	.	.	MAF_INRAE=35.443;MAF_USDA=30.0
NC_035098.1	34181243	.	G	C	.	.	MAF_USDA=5.294
NC_035098.1	34181247	.	A	T	.	.	MAF_USDA=1.639
NC_035098.1	34181273	.	A	G	.	.	MAF_INRAE=5.833;MAF_USDA=22.917
NC_035098.1	34181295	.	G	T	.	.	MAF_INRAE=46.835;MAF_USDA=27.059
NC_035098.1	34181322	.	A	G	.	.	MAF_INRAE=5.833;MAF_USDA=3.279
NC_035098.1	34181331	.	G	T	.	.	MAF_USDA=1.639
NC_035098.1	34181334	.	G	A	.	.	MAF_USDA=4.098
NC_035098.1	34181378	.	C	T	.	.	MAF_USDA=4.098
NC_035098.1	34181379	.	G	A	.	.	MAF_USDA=1.639
NC_035098.1	34181385	.	G	A	.	.	MAF_INRAE=23.418;MAF_USDA=7.647
NC_035098.1	34181495	.	T	G	.	.	MAF_INRAE=4.167;MAF_USDA=4.098
NC_035098.1	34181525	.	C	A	.	.	MAF_USDA=4.098
NC_035098.1	34181529	.	C	T	.	.	MAF_INRAE=24.051;MAF_USDA=10.588
NC_035098.1	34181576	.	G	A	.	.	MAF_INRAE=36.709;MAF_USDA=29.412
NC_035098.1	34181592	.	T	G	.	.	MAF_INRAE=22.785;MAF_USDA=8.197
NC_035098.1	34181622	.	C	T	.	.	MAF_INRAE=37.342;MAF_USDA=30.0
NC_035098.1	34181636	.	T	A	.	.	MAF_USDA=5.294
NC_035098.1	34181660	.	A	G	.	.	MAF_USDA=2.459
NC_035098.1	34181707	.	T	C	.	.	MAF_INRAE=36.709;MAF_USDA=28.824
NC_035098.1	34181721	.	G	A	.	.	MAF_USDA=5.294
NC_035098.1	34181726	.	G	T	.	.	MAF_INRAE=22.5;MAF_USDA=4.098
NC_035098.1	34181818	.	G	C	.	.	MAF_INRAE=22.785
NC_035098.1	34181889	.	C	A	.	.	MAF_USDA=1.639
NC_035098.1	34181895	.	A	T	.	.	MAF_INRAE=16.456;MAF_USDA=14.754
NC_035098.1	34182018	.	A	C	.	.	MAF_INRAE=5.0;MAF_USDA=4.918
NC_035098.1	34182064	.	A	C	.	.	MAF_INRAE=11.392;MAF_USDA=1.639
NC_035098.1	34182066	.	C	T	.	.	MAF_INRAE=2.5
NC_035098.1	34182147	.	G	T	.	.	MAF_USDA=4.918
NC_035098.1	34182154	.	C	T	.	.	MAF_USDA=10.0
NC_035098.1	34182166	.	G	A	.	.	MAF_USDA=1.639
NC_035098.1	34182273	.	C	T	.	.	MAF_INRAE=7.595;MAF_USDA=1.639
NC_035098.1	34182295	.	C	T	.	.	MAF_INRAE=30.0;MAF_USDA=3.279
NC_035098.1	34182369	.	G	T	.	.	MAF_INRAE=31.579;MAF_USDA=31.176
NC_035098.1	34182504	.	T	A	.	.	MAF_USDA=4.098
NC_035098.1	34182518	.	T	A	.	.	MAF_USDA=2.459
NC_035098.1	34182591	.	G	T	.	.	MAF_USDA=4.098
NC_035098.1	34182592	.	T	C	.	.	MAF_INRAE=30.38;MAF_USDA=10.0
NC_035098.1	34182608	.	G	A	.	.	MAF_INRAE=23.418;MAF_USDA=10.417
NC_035098.1	34182672	.	T	G	.	.	MAF_USDA=1.667
NC_035098.1	34182689	.	A	T	.	.	MAF_USDA=4.167
NC_035098.1	34182722	.	T	C	.	.	MAF_INRAE=31.013;MAF_USDA=22.024
NC_035098.1	34182740	.	A	G	.	.	MAF_INRAE=23.418;MAF_USDA=8.333
NC_035098.1	34182754	.	G	T	.	.	MAF_USDA=2.5
NC_035098.1	34182799	.	A	C	.	.	MAF_INRAE=18.333;MAF_USDA=5.952
NC_035098.1	34182810	.	C	A	.	.	MAF_USDA=11.31
NC_035098.1	34182890	.	T	A	.	.	MAF_INRAE=5.833
NC_035098.1	34182891	.	T	A	.	.	MAF_INRAE=9.167
NC_035098.1	34182965	.	A	T	.	.	MAF_USDA=3.279
NC_035098.1	34183020	.	G	A	.	.	MAF_USDA=1.639
NC_035098.1	34183068	.	A	G	.	.	MAF_INRAE=5.0;MAF_USDA=4.098
NC_035098.1	34183093	.	G	A	.	.	MAF_INRAE=16.456;MAF_USDA=9.412
NC_035098.1	34183119	.	G	C	.	.	MAF_INRAE=22.785;MAF_USDA=9.016
NC_035098.1	34183137	.	G	A	.	.	MAF_INRAE=22.785;MAF_USDA=22.131
NC_035098.1	34183171	.	A	C	.	.	MAF_USDA=9.412
NC_035098.1	34183182	.	T	A	.	.	MAF_INRAE=18.987;MAF_USDA=15.294
NC_035098.1	34183242	.	G	A	.	.	MAF_USDA=1.639
NC_035098.1	34183281	.	A	G	.	.	MAF_INRAE=24.051;MAF_USDA=9.412
NC_035098.1	34183282	.	G	T	.	.	MAF_INRAE=28.333;MAF_USDA=9.412
NC_035098.1	34183340	.	G	A	.	.	MAF_USDA=1.639
NC_035098.1	34183385	.	C	A	.	.	MAF_INRAE=6.962;MAF_USDA=2.459
NC_035098.1	34183419	.	G	C	.	.	MAF_USDA=1.176
NC_035098.1	34183445	.	A	T	.	.	MAF_USDA=1.639
NC_035098.1	34183467	.	G	T	.	.	MAF_INRAE=23.418;MAF_USDA=16.471
NC_035098.1	34183479	.	A	T	.	.	MAF_USDA=3.279
NC_035098.1	34183484	.	C	A	.	.	MAF_INRAE=23.418;MAF_USDA=18.824
NC_035098.1	34183507	.	C	G	.	.	MAF_USDA=3.529
NC_035098.1	34183592	.	G	C	.	.	MAF_INRAE=35.443;MAF_USDA=25.0
NC_035098.1	34183609	.	A	T	.	.	MAF_USDA=3.333
NC_035098.1	34183622	.	G	A	.	.	MAF_USDA=3.333
NC_035098.1	34183623	.	C	T	.	.	MAF_USDA=5.357
NC_035098.1	34183765	.	A	G	.	.	MAF_INRAE=14.167;MAF_USDA=4.762
NC_035098.1	34183800	.	A	T	.	.	MAF_USDA=3.571
NC_035098.1	34183849	.	C	A	.	.	MAF_USDA=3.333
NC_035098.1	34183912	.	A	G	.	.	MAF_USDA=5.0
NC_035098.1	34183915	.	T	A	.	.	MAF_INRAE=45.0;MAF_USDA=35.119
NC_035098.1	34183919	.	T	C	.	.	MAF_INRAE=5.0;MAF_USDA=4.167
NC_035098.1	34183924	.	G	T	.	.	MAF_INRAE=23.418;MAF_USDA=7.738
NC_035098.1	34183956	.	T	G	.	.	MAF_USDA=1.786
NC_035098.1	34183967	.	C	T	.	.	MAF_INRAE=16.456;MAF_USDA=8.333
NC_035098.1	34184018	.	G	T	.	.	MAF_USDA=1.639
NC_035098.1	34184020	.	G	A	.	.	MAF_INRAE=16.456;MAF_USDA=8.235
NC_035098.1	34184077	.	T	A	.	.	MAF_INRAE=5.263;MAF_USDA=8.333
NC_035098.1	34184321	.	C	G	.	.	MAF_USDA=4.098
NC_035098.1	34184539	.	A	G	.	.	MAF_INRAE=6.329;MAF_USDA=8.824
NC_035098.1	34184662	.	A	C	.	.	MAF_USDA=2.353
NC_035098.1	34184692	.	C	A	.	.	MAF_USDA=2.459
NC_035098.1	34184743	.	A	G	.	.	MAF_USDA=3.279
NC_035098.1	34184766	.	T	A	.	.	MAF_USDA=5.738
NC_035098.1	34184871	.	G	T	.	.	MAF_USDA=13.529
NC_035098.1	34185121	.	T	G	.	.	MAF_USDA=8.197
NC_035098.1	34185240	.	G	C	.	.	MAF_USDA=6.471
NC_035098.1	34185377	.	A	C	.	.	MAF_USDA=6.557
NC_035098.1	34185385	.	T	A	.	.	MAF_USDA=2.083
NC_035098.1	34185443	.	A	T	.	.	MAF_USDA=2.459
NC_035098.1	34185545	.	C	T	.	.	MAF_INRAE=22.785;MAF_USDA=7.059
NC_035098.1	34185587	.	G	A	.	.	MAF_USDA=8.235
NC_035098.1	34185623	.	T	G	.	.	MAF_USDA=5.738
NC_035098.1	34185715	.	A	T	.	.	MAF_USDA=3.279
NC_035098.1	34185779	.	G	A	.	.	MAF_INRAE=22.785;MAF_USDA=7.059
NC_035098.1	34185856	.	C	A	.	.	MAF_INRAE=23.418;MAF_USDA=7.059
NC_035098.1	34185877	.	A	G	.	.	MAF_USDA=9.836
NC_035098.1	34185892	.	T	A	.	.	MAF_USDA=11.475
NC_035098.1	34185918	.	G	A	.	.	MAF_INRAE=21.667;MAF_USDA=1.639
NC_035098.1	34185929	.	A	G	.	.	MAF_USDA=4.918
NC_035098.1	34185934	.	G	A	.	.	MAF_INRAE=14.167;MAF_USDA=4.706
NC_035098.1	34185989	.	C	A	.	.	MAF_INRAE=14.557
NC_035098.1	34186007	.	C	T	.	.	MAF_USDA=2.083
NC_035098.1	34186008	.	T	A	.	.	MAF_USDA=2.083
NC_035098.1	34186009	.	C	A	.	.	MAF_USDA=1.765
NC_035098.1	34186040	.	C	T	.	.	MAF_USDA=11.475
NC_035098.1	34186073	.	C	G	.	.	MAF_INRAE=42.405;MAF_USDA=42.941
NC_035098.1	34186088	.	T	A	.	.	MAF_USDA=10.588
NC_035098.1	34186171	.	G	C	.	.	MAF_INRAE=43.038;MAF_USDA=36.471
NC_035098.1	34186345	.	G	C	.	.	MAF_USDA=7.059
NC_035098.1	34186440	.	C	T	.	.	MAF_INRAE=10.127;MAF_USDA=6.557
NC_035098.1	34186441	.	G	A	.	.	MAF_USDA=4.098
NC_035098.1	34186453	.	G	T	.	.	MAF_INRAE=31.667;MAF_USDA=8.197
NC_035098.1	34186529	.	T	G	.	.	MAF_USDA=1.639
NC_035098.1	34186552	.	G	C	.	.	MAF_USDA=1.176
NC_035098.1	34186625	.	C	T	.	.	MAF_USDA=3.279
NC_035098.1	34186646	.	A	G	.	.	MAF_USDA=1.639
NC_035098.1	34186685	.	T	C	.	.	MAF_INRAE=5.0
NC_035098.1	34186689	.	C	A	.	.	MAF_USDA=2.459
NC_035098.1	34186756	.	A	T	.	.	MAF_USDA=3.333
NC_035098.1	34186831	.	C	T	.	.	MAF_INRAE=10.759;MAF_USDA=1.667
NC_035098.1	34186845	.	A	T	.	.	MAF_USDA=1.639
NC_035098.1	34186863	.	C	T	.	.	MAF_USDA=10.588
NC_035098.1	34186948	.	C	G	.	.	MAF_USDA=2.353
NC_035098.1	34187006	.	A	T	.	.	MAF_USDA=10.588
NC_035098.1	34187114	.	C	T	.	.	MAF_INRAE=21.667;MAF_USDA=4.098
NC_035098.1	34187165	.	G	A	.	.	MAF_INRAE=2.632;MAF_USDA=8.333
NC_035098.1	34187176	.	C	T	.	.	MAF_INRAE=10.759;MAF_USDA=6.557
NC_035098.1	34187194	.	T	G	.	.	MAF_USDA=10.588
NC_035098.1	34187283	.	T	G	.	.	MAF_INRAE=5.0;MAF_USDA=4.167
NC_035098.1	34187367	.	T	G	.	.	MAF_USDA=2.353
NC_035098.1	34187368	.	C	A	.	.	MAF_USDA=2.353
NC_035098.1	34187394	.	C	T	.	.	MAF_USDA=3.279
NC_035098.1	34187421	.	A	C	.	.	MAF_USDA=2.459
NC_035098.1	34187454	.	G	A	.	.	MAF_INRAE=19.62;MAF_USDA=14.706
NC_035098.1	34187475	.	T	G	.	.	MAF_INRAE=6.329;MAF_USDA=13.529
NC_035098.1	34187479	.	G	A	.	.	MAF_USDA=2.459
NC_035098.1	34187522	.	A	G	.	.	MAF_USDA=4.918
NC_035098.1	34187706	.	C	T	.	.	MAF_INRAE=5.833
NC_035098.1	34187721	.	G	A	.	.	MAF_INRAE=17.5;MAF_USDA=10.417
NC_035098.1	34187724	.	C	T	.	.	MAF_USDA=6.627
NC_035098.1	34187768	.	T	A	.	.	MAF_USDA=1.639
NC_035098.1	34187897	.	T	G	.	.	MAF_INRAE=22.785;MAF_USDA=7.059
NC_035098.1	34187903	.	A	G	.	.	MAF_INRAE=2.632;MAF_USDA=8.333
NC_035098.1	34187960	.	T	C	.	.	MAF_INRAE=5.0;MAF_USDA=8.235
NC_035098.1	34187963	.	G	A	.	.	MAF_USDA=1.639
NC_035098.1	34187984	.	T	C	.	.	MAF_USDA=2.083
NC_035098.1	34188013	.	A	T	.	.	MAF_INRAE=5.696;MAF_USDA=11.176
NC_035098.1	34188036	.	C	T	.	.	MAF_USDA=4.918
NC_035098.1	34188070	.	C	T	.	.	MAF_USDA=2.459
NC_035098.1	34188183	.	G	T	.	.	MAF_USDA=4.098
NC_035098.1	34188237	.	A	G	.	.	MAF_INRAE=23.418
NC_035098.1	34188257	.	G	A	.	.	MAF_USDA=10.0
NC_035098.1	34188260	.	G	A	.	.	MAF_INRAE=22.785;MAF_USDA=8.235
NC_035098.1	34188287	.	C	A	.	.	MAF_USDA=2.459
NC_035098.1	34188321	.	A	C	.	.	MAF_USDA=1.639
NC_035098.1	34188343	.	C	T	.	.	MAF_USDA=3.529
NC_035098.1	34188424	.	C	T	.	.	MAF_INRAE=22.785;MAF_USDA=7.059
NC_035098.1	34188503	.	T	G	.	.	MAF_USDA=2.083
NC_035098.1	34188504	.	T	C	.	.	MAF_USDA=2.083
NC_035098.1	34188629	.	G	T	.	.	MAF_USDA=1.639
NC_035098.1	34188659	.	T	G	.	.	MAF_INRAE=45.57;MAF_USDA=31.176
NC_035098.1	34188770	.	C	A	.	.	MAF_INRAE=4.43
NC_035098.1	34188784	.	G	A	.	.	MAF_INRAE=8.333
NC_035098.1	34188790	.	C	A	.	.	MAF_INRAE=5.0;MAF_USDA=4.706
NC_035098.1	34188844	.	G	A	.	.	MAF_USDA=1.639
NC_035098.1	34188875	.	C	T	.	.	MAF_USDA=4.918
NC_035098.1	34188892	.	C	A	.	.	MAF_INRAE=8.228;MAF_USDA=23.529
NC_035098.1	34188974	.	A	T	.	.	MAF_USDA=17.647
NC_035098.1	34188976	.	C	A	.	.	MAF_INRAE=8.333;MAF_USDA=9.836
NC_035098.1	34189002	.	C	A	.	.	MAF_USDA=4.918
NC_035098.1	34189031	.	T	A	.	.	MAF_USDA=2.941
NC_035098.1	34189067	.	T	C	.	.	MAF_INRAE=8.228;MAF_USDA=26.19
NC_035098.1	34189068	.	G	T	.	.	MAF_USDA=10.714
NC_035098.1	34189079	.	G	T	.	.	MAF_INRAE=30.38;MAF_USDA=20.238
NC_035098.1	34189097	.	T	C	.	.	MAF_USDA=1.667
NC_035098.1	34189108	.	A	C	.	.	MAF_USDA=1.667
NC_035098.1	34189112	.	T	G	.	.	MAF_INRAE=4.43
NC_035098.1	34189118	.	T	C	.	.	MAF_INRAE=8.861;MAF_USDA=20.833
NC_035098.1	34189119	.	T	C	.	.	MAF_USDA=5.0
NC_035098.1	34189151	.	C	T	.	.	MAF_USDA=4.167
NC_035098.1	34189202	.	A	G	.	.	MAF_USDA=10.588
NC_035098.1	34189248	.	G	A	.	.	MAF_USDA=2.459
NC_035098.1	34189293	.	T	A	.	.	MAF_INRAE=4.43
NC_035098.1	34189294	.	G	T	.	.	MAF_USDA=2.083
NC_035098.1	34189306	.	A	T	.	.	MAF_INRAE=5.0;MAF_USDA=5.294
NC_035098.1	34189361	.	A	T	.	.	MAF_USDA=4.098
NC_035098.1	34189433	.	C	T	.	.	MAF_INRAE=22.5;MAF_USDA=3.279
NC_035098.1	34189512	.	C	G	.	.	MAF_INRAE=22.5;MAF_USDA=2.459
NC_035098.1	34189581	.	A	T	.	.	MAF_USDA=2.353
NC_035098.1	34189630	.	T	C	.	.	MAF_USDA=1.639
NC_035098.1	34189638	.	C	T	.	.	MAF_USDA=1.176
NC_035098.1	34189720	.	A	T	.	.	MAF_INRAE=6.329;MAF_USDA=8.824
NC_035098.1	34189869	.	C	T	.	.	MAF_INRAE=23.418;MAF_USDA=2.459
NC_035098.1	34189910	.	C	T	.	.	MAF_INRAE=5.696;MAF_USDA=8.824
NC_035098.1	34189931	.	G	A	.	.	MAF_USDA=5.422
NC_035098.1	34189997	.	T	G	.	.	MAF_USDA=10.843
NC_035098.1	34190067	.	G	A	.	.	MAF_USDA=7.229
NC_035098.1	34190114	.	G	A	.	.	MAF_USDA=7.627
NC_035098.1	34190142	.	T	G	.	.	MAF_INRAE=7.595;MAF_USDA=3.614
NC_035098.1	34190174	.	G	T	.	.	MAF_INRAE=23.418;MAF_USDA=7.831
NC_035098.1	34190200	.	C	T	.	.	MAF_INRAE=13.924;MAF_USDA=5.932
NC_035098.1	34190239	.	G	T	.	.	MAF_USDA=4.819
NC_035098.1	34190315	.	C	T	.	.	MAF_USDA=1.695
NC_035098.1	34190380	.	G	T	.	.	MAF_INRAE=5.0;MAF_USDA=21.186
NC_035098.1	34190416	.	G	A	.	.	MAF_USDA=2.083
NC_035098.1	34190471	.	G	A	.	.	MAF_USDA=1.695
NC_035098.1	34190586	.	C	T	.	.	MAF_INRAE=4.43
NC_035098.1	34190636	.	A	C	.	.	MAF_USDA=2.5
NC_035098.1	34190644	.	G	T	.	.	MAF_INRAE=22.785;MAF_USDA=7.143
NC_035098.1	34190727	.	A	C	.	.	MAF_USDA=4.098
NC_035098.1	34190728	.	C	A	.	.	MAF_USDA=1.176
NC_035098.1	34190766	.	G	A	.	.	MAF_INRAE=23.418;MAF_USDA=7.059
NC_035098.1	34190938	.	G	C	.	.	MAF_USDA=4.918
NC_035098.1	34190941	.	G	A	.	.	MAF_USDA=3.279
NC_035098.1	34190961	.	G	T	.	.	MAF_INRAE=23.418;MAF_USDA=7.059
NC_035098.1	34190996	.	T	G	.	.	MAF_INRAE=23.418;MAF_USDA=7.059
NC_035098.1	34191055	.	G	A	.	.	MAF_USDA=22.917
NC_035098.1	34191123	.	T	C	.	.	MAF_USDA=10.417
NC_035098.1	34191124	.	G	A	.	.	MAF_USDA=10.417
NC_035098.1	34191125	.	A	G	.	.	MAF_USDA=10.417
NC_035098.1	34191163	.	C	G	.	.	MAF_INRAE=5.263;MAF_USDA=8.333
NC_035098.1	34191295	.	A	T	.	.	MAF_INRAE=21.667
NC_035098.1	34191350	.	A	G	.	.	MAF_USDA=10.119
NC_035098.1	34191356	.	G	A	.	.	MAF_INRAE=23.418;MAF_USDA=10.417
NC_035098.1	34191425	.	T	G	.	.	MAF_INRAE=5.0;MAF_USDA=6.557
NC_035098.1	34191482	.	A	T	.	.	MAF_USDA=22.917
NC_035098.1	34191554	.	G	A	.	.	MAF_USDA=4.098
NC_035098.1	34191579	.	C	T	.	.	MAF_INRAE=50.0;MAF_USDA=28.235
NC_035098.1	34191580	.	G	T	.	.	MAF_USDA=25.0
NC_035098.1	34191604	.	G	T	.	.	MAF_INRAE=26.582;MAF_USDA=22.5
NC_035098.1	34191630	.	C	T	.	.	MAF_INRAE=23.418;MAF_USDA=7.143
NC_035098.1	34191645	.	G	T	.	.	MAF_INRAE=5.0;MAF_USDA=4.918
NC_035098.1	34191677	.	C	T	.	.	MAF_INRAE=3.797
NC_035098.1	34191746	.	C	T	.	.	MAF_USDA=3.529
NC_035098.1	34191753	.	G	A	.	.	MAF_USDA=3.279
NC_035098.1	34191796	.	G	A	.	.	MAF_INRAE=26.582;MAF_USDA=21.311
NC_035098.1	34191835	.	T	A	.	.	MAF_INRAE=10.759;MAF_USDA=14.167
NC_035098.1	34191893	.	A	G	.	.	MAF_USDA=1.639
NC_035098.1	34191935	.	C	A	.	.	MAF_USDA=1.639
NC_035098.1	34191953	.	T	A	.	.	MAF_USDA=1.639
NC_035098.1	34191954	.	T	A	.	.	MAF_INRAE=8.228;MAF_USDA=3.529
NC_035098.1	34191969	.	G	A	.	.	MAF_INRAE=5.0;MAF_USDA=4.918
NC_035098.1	34192057	.	T	C	.	.	MAF_USDA=2.5
NC_035098.1	34192291	.	A	T	.	.	MAF_USDA=2.459
NC_035098.1	34192311	.	A	T	.	.	MAF_INRAE=29.114;MAF_USDA=30.588
NC_035098.1	34192377	.	C	A	.	.	MAF_USDA=1.639
NC_035098.1	34192729	.	C	A	.	.	MAF_INRAE=23.418;MAF_USDA=11.765
NC_035098.1	34192840	.	G	A	.	.	MAF_USDA=4.098
NC_035098.1	34192846	.	C	G	.	.	MAF_USDA=1.639
NC_035098.1	34192894	.	C	T	.	.	MAF_INRAE=29.167;MAF_USDA=10.588
NC_035098.1	34192895	.	G	A	.	.	MAF_INRAE=6.329;MAF_USDA=9.412
NC_035098.1	34192915	.	C	T	.	.	MAF_USDA=1.639
NC_035098.1	34192916	.	C	T	.	.	MAF_USDA=1.639
NC_035098.1	34192928	.	G	A	.	.	MAF_USDA=3.279
NC_035098.1	34192931	.	G	A	.	.	MAF_USDA=4.918
NC_035098.1	34192934	.	G	A	.	.	MAF_USDA=11.176
NC_035098.1	34192940	.	T	C	.	.	MAF_USDA=1.639
NC_035098.1	34192993	.	G	A	.	.	MAF_USDA=2.459
NC_035098.1	34193000	.	T	G	.	.	MAF_USDA=2.459
NC_035098.1	34193001	.	T	C	.	.	MAF_USDA=2.459
NC_035098.1	34193023	.	G	A	.	.	MAF_INRAE=4.167
NC_035098.1	34193053	.	A	T	.	.	MAF_INRAE=26.582;MAF_USDA=22.951
NC_035098.1	34193101	.	C	T	.	.	MAF_USDA=1.639
NC_035098.1	34193171	.	T	G	.	.	MAF_INRAE=22.5;MAF_USDA=3.279
NC_035098.1	34193224	.	A	T	.	.	MAF_USDA=3.279
NC_035098.1	34193316	.	G	A	.	.	MAF_USDA=10.588
NC_035098.1	34193381	.	G	C	.	.	MAF_INRAE=22.5;MAF_USDA=3.279
NC_035098.1	34193384	.	C	T	.	.	MAF_INRAE=23.418;MAF_USDA=24.118
NC_035098.1	34193517	.	A	G	.	.	MAF_INRAE=22.785;MAF_USDA=7.059
NC_035098.1	34193533	.	A	G	.	.	MAF_USDA=3.279
NC_035098.1	34193553	.	A	G	.	.	MAF_USDA=4.098
NC_035098.1	34193577	.	G	A	.	.	MAF_USDA=4.098
NC_035098.1	34193624	.	C	T	.	.	MAF_USDA=7.377
NC_035098.1	34193639	.	G	C	.	.	MAF_USDA=7.377
NC_035098.1	34193729	.	T	A	.	.	MAF_INRAE=8.333
NC_035098.1	34193738	.	G	A	.	.	MAF_INRAE=8.228;MAF_USDA=2.941
NC_035098.1	34193796	.	C	G	.	.	MAF_INRAE=10.759;MAF_USDA=6.557
NC_035098.1	34193824	.	T	C	.	.	MAF_INRAE=29.747;MAF_USDA=32.941
NC_035098.1	34193839	.	C	A	.	.	MAF_USDA=7.377
NC_035098.1	34193989	.	A	G	.	.	MAF_USDA=1.639
NC_035098.1	34193991	.	C	A	.	.	MAF_INRAE=5.0;MAF_USDA=5.738
NC_035098.1	34194001	.	G	A	.	.	MAF_INRAE=4.43
NC_035098.1	34194034	.	A	G	.	.	MAF_USDA=4.918
NC_035098.1	34194057	.	G	T	.	.	MAF_USDA=3.279
NC_035098.1	34194085	.	A	T	.	.	MAF_USDA=12.353
NC_035098.1	34194086	.	A	T	.	.	MAF_INRAE=30.38;MAF_USDA=17.059
NC_035098.1	34194088	.	T	A	.	.	MAF_USDA=4.167
NC_035098.1	34194089	.	A	T	.	.	MAF_INRAE=35.833;MAF_USDA=24.706
NC_035098.1	34194090	.	T	A	.	.	MAF_USDA=7.647
NC_035098.1	34194092	.	A	T	.	.	MAF_INRAE=48.333;MAF_USDA=41.667
NC_035098.1	34194095	.	T	A	.	.	MAF_USDA=2.353
NC_035098.1	34194099	.	T	A	.	.	MAF_INRAE=13.333;MAF_USDA=4.706
NC_035098.1	34194130	.	C	T	.	.	MAF_USDA=3.279
NC_035098.1	34194166	.	T	C	.	.	MAF_USDA=11.176
NC_035098.1	34194243	.	T	C	.	.	MAF_USDA=2.459
NC_035098.1	34194264	.	T	C	.	.	MAF_INRAE=3.797
NC_035098.1	34194276	.	T	G	.	.	MAF_INRAE=30.833;MAF_USDA=10.0
NC_035098.1	34194335	.	C	T	.	.	MAF_USDA=5.738
NC_035098.1	34194376	.	C	T	.	.	MAF_USDA=1.639
NC_035098.1	34194421	.	T	C	.	.	MAF_USDA=7.059
NC_035098.1	34194428	.	G	T	.	.	MAF_USDA=7.059
NC_035098.1	34194486	.	C	T	.	.	MAF_USDA=4.918
NC_035098.1	34194625	.	T	A	.	.	MAF_INRAE=11.392;MAF_USDA=1.639
NC_035098.1	34194658	.	C	A	.	.	MAF_USDA=3.279
NC_035098.1	34194672	.	A	G	.	.	MAF_USDA=1.639
NC_035098.1	34194675	.	T	C	.	.	MAF_USDA=3.279
NC_035098.1	34194712	.	A	C	.	.	MAF_USDA=15.294
NC_035098.1	34194757	.	C	T	.	.	MAF_USDA=3.279
NC_035098.1	34194802	.	T	G	.	.	MAF_USDA=3.279
NC_035098.1	34194853	.	C	A	.	.	MAF_USDA=4.167
NC_035098.1	34194880	.	T	C	.	.	MAF_USDA=4.918
NC_035098.1	34194912	.	A	C	.	.	MAF_INRAE=15.789;MAF_USDA=10.588
NC_035098.1	34194954	.	A	G	.	.	MAF_INRAE=15.789;MAF_USDA=12.353
NC_035098.1	34195016	.	G	T	.	.	MAF_INRAE=31.579;MAF_USDA=6.471
NC_035098.1	34195154	.	A	G	.	.	MAF_USDA=8.929
NC_035098.1	34195261	.	A	C	.	.	MAF_INRAE=8.861;MAF_USDA=1.639
NC_035098.1	34195335	.	T	C	.	.	MAF_INRAE=37.975;MAF_USDA=15.294
NC_035098.1	34195391	.	G	A	.	.	MAF_INRAE=32.5;MAF_USDA=11.765
NC_035098.1	34195395	.	A	G	.	.	MAF_USDA=1.639
NC_035098.1	34195422	.	C	A	.	.	MAF_USDA=3.279
NC_035098.1	34195482	.	G	A	.	.	MAF_INRAE=38.608;MAF_USDA=14.706
NC_035098.1	34195581	.	A	T	.	.	MAF_USDA=1.639
NC_035098.1	34195606	.	C	T	.	.	MAF_USDA=1.639
NC_035098.1	34195826	.	G	A	.	.	MAF_USDA=10.588
NC_035098.1	34195855	.	C	T	.	.	MAF_USDA=16.471
NC_035098.1	34195871	.	T	A	.	.	MAF_USDA=4.098
NC_035098.1	34195926	.	G	C	.	.	MAF_INRAE=5.0;MAF_USDA=2.459
NC_035098.1	34195944	.	C	T	.	.	MAF_INRAE=6.329;MAF_USDA=8.824
NC_035098.1	34195954	.	C	T	.	.	MAF_INRAE=38.608;MAF_USDA=15.294
NC_035098.1	34195992	.	G	T	.	.	MAF_USDA=1.639
NC_035098.1	34196004	.	A	T	.	.	MAF_USDA=10.417
NC_035098.1	34196146	.	G	T	.	.	MAF_USDA=4.167
NC_035098.1	34196161	.	A	T	.	.	MAF_USDA=3.279
NC_035098.1	34196162	.	A	T	.	.	MAF_USDA=3.279
NC_035098.1	34196170	.	G	A	.	.	MAF_USDA=1.639
NC_035098.1	34196258	.	T	A	.	.	MAF_USDA=7.059
NC_035098.1	34196418	.	C	T	.	.	MAF_INRAE=38.608;MAF_USDA=15.294
NC_035098.1	34196502	.	C	G	.	.	MAF_USDA=3.279
NC_035098.1	34196514	.	G	T	.	.	MAF_INRAE=6.329;MAF_USDA=20.588
NC_035098.1	34196579	.	G	T	.	.	MAF_USDA=4.098
NC_035098.1	34196625	.	G	T	.	.	MAF_INRAE=46.835;MAF_USDA=16.471
NC_035098.1	34196641	.	T	G	.	.	MAF_USDA=10.656
NC_035098.1	34196659	.	G	A	.	.	MAF_USDA=2.459
NC_035098.1	34196708	.	C	T	.	.	MAF_USDA=1.639
NC_035098.1	34196716	.	A	G	.	.	MAF_USDA=4.918
NC_035098.1	34196719	.	A	G	.	.	MAF_USDA=5.738
NC_035098.1	34196779	.	C	A	.	.	MAF_INRAE=12.658
NC_035098.1	34196805	.	A	C	.	.	MAF_USDA=4.098
NC_035098.1	34196806	.	A	T	.	.	MAF_USDA=4.098
NC_035098.1	34196808	.	C	T	.	.	MAF_USDA=4.098
NC_035098.1	34196811	.	G	T	.	.	MAF_USDA=4.098
NC_035098.1	34196822	.	C	T	.	.	MAF_INRAE=38.608;MAF_USDA=15.294
NC_035098.1	34196823	.	A	G	.	.	MAF_USDA=4.098
NC_035098.1	34196826	.	T	A	.	.	MAF_USDA=4.098
NC_035098.1	34196831	.	G	T	.	.	MAF_USDA=4.098
NC_035098.1	34196846	.	G	C	.	.	MAF_INRAE=22.5;MAF_USDA=1.639
NC_035098.1	34196976	.	A	G	.	.	MAF_USDA=3.279
NC_035098.1	34196995	.	G	A	.	.	MAF_USDA=2.459
NC_035098.1	34197006	.	A	T	.	.	MAF_USDA=1.639
NC_035098.1	34197026	.	G	A	.	.	MAF_INRAE=21.667;MAF_USDA=4.918
NC_035098.1	34197049	.	T	C	.	.	MAF_INRAE=5.0;MAF_USDA=2.459
NC_035098.1	34197077	.	G	T	.	.	MAF_USDA=4.167
NC_035098.1	34197123	.	G	A	.	.	MAF_INRAE=44.304;MAF_USDA=25.294
NC_035098.1	34197191	.	A	G	.	.	MAF_USDA=22.917
NC_035098.1	34197199	.	C	A	.	.	MAF_USDA=1.639
NC_035098.1	34197258	.	G	A	.	.	MAF_INRAE=44.304;MAF_USDA=26.471
NC_035098.1	34197300	.	G	A	.	.	MAF_USDA=1.639
NC_035098.1	34197305	.	T	G	.	.	MAF_USDA=2.459
NC_035098.1	34197330	.	G	A	.	.	MAF_USDA=2.083
NC_035098.1	34197366	.	A	C	.	.	MAF_USDA=2.083
NC_035098.1	34197428	.	C	T	.	.	MAF_INRAE=11.392;MAF_USDA=27.647
NC_035098.1	34197444	.	C	A	.	.	MAF_USDA=1.639
NC_035098.1	34197478	.	A	C	.	.	MAF_USDA=12.295
NC_035098.1	34197484	.	T	G	.	.	MAF_INRAE=5.263;MAF_USDA=8.333
NC_035098.1	34197541	.	A	G	.	.	MAF_INRAE=4.43
NC_035098.1	34197659	.	C	A	.	.	MAF_USDA=1.639
NC_035098.1	34197693	.	A	T	.	.	MAF_INRAE=5.0
NC_035098.1	34197853	.	C	A	.	.	MAF_USDA=3.529
NC_035098.1	34197894	.	T	G	.	.	MAF_INRAE=8.861;MAF_USDA=1.765
NC_035098.1	34197911	.	A	T	.	.	MAF_USDA=8.235
NC_035098.1	34197912	.	C	A	.	.	MAF_USDA=2.083
NC_035098.1	34197925	.	C	T	.	.	MAF_USDA=2.083
NC_035098.1	34197928	.	T	A	.	.	MAF_USDA=2.083
NC_035098.1	34197937	.	C	T	.	.	MAF_USDA=14.583
NC_035098.1	34197946	.	C	T	.	.	MAF_INRAE=44.304;MAF_USDA=25.294
NC_035098.1	34197960	.	A	T	.	.	MAF_USDA=8.824
NC_035098.1	34197981	.	G	A	.	.	MAF_INRAE=11.392;MAF_USDA=1.639
NC_035098.1	34198178	.	A	T	.	.	MAF_INRAE=8.228;MAF_USDA=2.941
NC_035098.1	34198240	.	C	T	.	.	MAF_USDA=13.529
NC_035098.1	34198246	.	T	C	.	.	MAF_USDA=11.176
NC_035098.1	34198247	.	G	A	.	.	MAF_USDA=1.639
NC_035098.1	34198250	.	C	T	.	.	MAF_USDA=1.639
NC_035098.1	34198360	.	C	A	.	.	MAF_USDA=13.529
NC_035098.1	34198365	.	T	G	.	.	MAF_USDA=10.417
NC_035098.1	34198409	.	A	T	.	.	MAF_USDA=13.529
NC_035098.1	34198446	.	C	A	.	.	MAF_USDA=3.529
NC_035098.1	34198447	.	C	A	.	.	MAF_USDA=3.529
NC_035098.1	34198456	.	G	A	.	.	MAF_USDA=22.917
NC_035098.1	34198458	.	T	A	.	.	MAF_INRAE=13.291;MAF_USDA=2.381
NC_035098.1	34198501	.	C	A	.	.	MAF_USDA=11.017
NC_035098.1	34198534	.	C	A	.	.	MAF_INRAE=6.329;MAF_USDA=8.235
NC_035098.1	34198579	.	T	G	.	.	MAF_USDA=1.639
NC_035098.1	34198611	.	A	T	.	.	MAF_USDA=14.583
NC_035098.1	34198619	.	G	C	.	.	MAF_USDA=4.167
NC_035098.1	34198620	.	C	A	.	.	MAF_USDA=14.754
NC_035098.1	34198624	.	A	G	.	.	MAF_USDA=17.059
NC_035098.1	34198671	.	TAGGTGAAATG	TAGGTGAAATT	.	.	MAF_USDA=2.083
NC_035098.1	34198715	.	A	T	.	.	MAF_USDA=5.738
NC_035098.1	34198765	.	A	G	.	.	MAF_INRAE=3.333;MAF_USDA=1.639
NC_035098.1	34198768	.	T	C	.	.	MAF_USDA=24.706
NC_035098.1	34198778	.	T	G	.	.	MAF_INRAE=4.167;MAF_USDA=8.197
NC_035098.1	34198780	.	T	C	.	.	MAF_USDA=10.656
NC_035098.1	34198782	.	T	G	.	.	MAF_USDA=16.667
NC_035098.1	34198786	.	C	T	.	.	MAF_INRAE=4.167;MAF_USDA=8.197
NC_035098.1	34198787	.	A	G	.	.	MAF_INRAE=4.167
NC_035098.1	34198791	.	C	A	.	.	MAF_INRAE=1.667
NC_035098.1	34198794	.	G	A	.	.	MAF_INRAE=3.333;MAF_USDA=10.588
NC_035098.1	34198802	.	G	C	.	.	MAF_INRAE=4.167;MAF_USDA=8.235
NC_035098.1	34198814	.	G	A	.	.	MAF_INRAE=2.5
NC_035098.1	34198815	.	G	T	.	.	MAF_INRAE=2.5;MAF_USDA=14.583
NC_035098.1	34198817	.	A	T	.	.	MAF_INRAE=4.167
NC_035098.1	34198821	.	G	T	.	.	MAF_USDA=2.941
NC_035098.1	34198823	.	C	G	.	.	MAF_USDA=12.941
NC_035098.1	34198833	.	C	A	.	.	MAF_INRAE=3.333;MAF_USDA=14.583
NC_035098.1	34198837	.	G	T	.	.	MAF_INRAE=6.667;MAF_USDA=29.167
NC_035098.1	34198838	.	A	C	.	.	MAF_INRAE=3.333;MAF_USDA=18.75
NC_035098.1	34198839	.	G	T	.	.	MAF_INRAE=5.0
NC_035098.1	34198862	.	C	T	.	.	MAF_INRAE=3.333
NC_035098.1	34198863	.	G	T	.	.	MAF_INRAE=1.667
NC_035098.1	34198867	.	A	G	.	.	MAF_INRAE=2.5;MAF_USDA=5.738
NC_035098.1	34198869	.	G	T	.	.	MAF_USDA=2.941
NC_035098.1	34198889	.	A	G	.	.	MAF_USDA=1.639
NC_035098.1	34198892	.	A	C	.	.	MAF_USDA=16.393
NC_035098.1	34198893	.	T	A	.	.	MAF_USDA=22.951
NC_035098.1	34198894	.	A	T	.	.	MAF_USDA=16.393
NC_035098.1	34198898	.	G	C	.	.	MAF_USDA=15.574
NC_035098.1	34198899	.	G	A	.	.	MAF_USDA=16.393
NC_035098.1	34198966	.	T	G	.	.	MAF_INRAE=31.667;MAF_USDA=13.529
NC_035098.1	34199096	.	A	G	.	.	MAF_INRAE=44.937;MAF_USDA=41.176
NC_035098.1	34199105	.	C	A	.	.	MAF_INRAE=8.228;MAF_USDA=6.471
NC_035098.1	34199107	.	G	A	.	.	MAF_INRAE=5.833;MAF_USDA=6.471
NC_035098.1	34199134	.	T	C	.	.	MAF_USDA=2.459
NC_035098.1	34199135	.	A	T	.	.	MAF_INRAE=22.5
NC_035098.1	34199162	.	A	G	.	.	MAF_USDA=14.118
NC_035098.1	34199276	.	T	C	.	.	MAF_INRAE=21.667;MAF_USDA=4.918
NC_035098.1	34199313	.	A	G	.	.	MAF_USDA=13.529
NC_035098.1	34199367	.	A	T	.	.	MAF_USDA=14.118
NC_035098.1	34199400	.	A	C	.	.	MAF_USDA=14.118
NC_035098.1	34199424	.	C	T	.	.	MAF_INRAE=5.263
NC_035098.1	34199545	.	T	C	.	.	MAF_USDA=10.588
NC_035098.1	34199555	.	G	A	.	.	MAF_USDA=7.059
NC_035098.1	34199564	.	C	A	.	.	MAF_USDA=1.639
NC_035098.1	34199579	.	T	G	.	.	MAF_USDA=1.639
NC_035098.1	34199592	.	C	T	.	.	MAF_USDA=14.706
NC_035098.1	34199698	.	C	T	.	.	MAF_INRAE=22.5;MAF_USDA=15.882
NC_035098.1	34199826	.	C	T	.	.	MAF_USDA=2.459
NC_035098.1	34199873	.	T	C	.	.	MAF_USDA=1.639
NC_035098.1	34199936	.	C	T	.	.	MAF_INRAE=14.557;MAF_USDA=1.639
NC_035098.1	34199977	.	C	T	.	.	MAF_INRAE=44.937;MAF_USDA=39.583
NC_035098.1	34200070	.	G	A	.	.	MAF_USDA=6.557
NC_035098.1	34200099	.	G	A	.	.	MAF_INRAE=22.5;MAF_USDA=4.918
NC_035098.1	34200135	.	G	A	.	.	MAF_INRAE=14.557;MAF_USDA=1.639
NC_035098.1	34200177	.	T	A	.	.	MAF_USDA=1.639
NC_035098.1	34200204	.	C	T	.	.	MAF_USDA=1.639
NC_035098.1	34200243	.	C	T	.	.	MAF_USDA=1.639
NC_035098.1	34200258	.	C	T	.	.	MAF_USDA=1.639
NC_035098.1	34200270	.	A	G	.	.	MAF_INRAE=27.215;MAF_USDA=16.471
NC_035098.1	34200306	.	C	T	.	.	MAF_USDA=14.706
NC_035098.1	34200339	.	A	T	.	.	MAF_USDA=7.377
NC_035098.1	34200351	.	A	T	.	.	MAF_INRAE=8.861;MAF_USDA=1.639
NC_035098.1	34200373	.	C	T	.	.	MAF_INRAE=6.329;MAF_USDA=9.412
NC_035098.1	34200404	.	T	C	.	.	MAF_INRAE=44.304;MAF_USDA=38.824
NC_035098.1	34200422	.	G	A	.	.	MAF_USDA=8.235
NC_035098.1	34200439	.	T	G	.	.	MAF_INRAE=44.304;MAF_USDA=37.952
NC_035098.1	34200526	.	C	T	.	.	MAF_USDA=10.588
NC_035098.1	34200543	.	G	T	.	.	MAF_USDA=3.279
NC_035098.1	34200616	.	G	A	.	.	MAF_USDA=1.639
NC_035098.1	34200660	.	C	T	.	.	MAF_USDA=1.639
NC_035098.1	34200699	.	A	G	.	.	MAF_USDA=2.941
NC_035098.1	34200766	.	G	A	.	.	MAF_USDA=2.083
NC_035098.1	34200783	.	C	A	.	.	MAF_INRAE=44.937;MAF_USDA=23.81
NC_035098.1	34200790	.	T	C	.	.	MAF_USDA=13.69
NC_035098.1	34200846	.	G	T	.	.	MAF_USDA=1.639
NC_035098.1	34201006	.	C	A	.	.	MAF_USDA=2.459
NC_035098.1	34201073	.	C	T	.	.	MAF_USDA=1.667
NC_035098.1	34201109	.	T	C	.	.	MAF_INRAE=10.759;MAF_USDA=1.639
NC_035098.1	34201121	.	C	G	.	.	MAF_INRAE=6.329;MAF_USDA=8.824
NC_035098.1	34201171	.	C	T	.	.	MAF_USDA=1.639
NC_035098.1	34201200	.	C	A	.	.	MAF_USDA=11.176
NC_035098.1	34201209	.	A	G	.	.	MAF_INRAE=22.5;MAF_USDA=4.918
NC_035098.1	34201262	.	G	A	.	.	MAF_USDA=3.279
NC_035098.1	34201359	.	G	T	.	.	MAF_USDA=1.639
NC_035098.1	34201373	.	G	C	.	.	MAF_USDA=14.706
NC_035098.1	34201384	.	G	A	.	.	MAF_USDA=14.118
NC_035098.1	34201391	.	G	A	.	.	MAF_INRAE=17.722;MAF_USDA=14.706
NC_035098.1	34201567	.	A	G	.	.	MAF_USDA=14.118
NC_035098.1	34201595	.	G	T	.	.	MAF_USDA=9.836
NC_035098.1	34201626	.	A	C	.	.	MAF_INRAE=49.167;MAF_USDA=27.647
NC_035098.1	34201690	.	A	G	.	.	MAF_USDA=2.459
NC_035098.1	34201733	.	A	G	.	.	MAF_USDA=18.644
NC_035098.1	34201864	.	T	G	.	.	MAF_USDA=9.836
NC_035098.1	34201873	.	G	T	.	.	MAF_USDA=1.667
NC_035098.1	34202032	.	A	T	.	.	MAF_USDA=11.864
NC_035098.1	34202084	.	A	G	.	.	MAF_USDA=11.017
NC_035098.1	34202124	.	T	G	.	.	MAF_USDA=4.237
NC_035098.1	34202172	.	T	A	.	.	MAF_USDA=2.542
NC_035098.1	34202185	.	T	C	.	.	MAF_USDA=2.542
NC_035098.1	34202191	.	A	G	.	.	MAF_USDA=13.559
NC_035098.1	34202381	.	C	G	.	.	MAF_USDA=17.797
NC_035098.1	34202382	.	T	C	.	.	MAF_USDA=2.542
NC_035098.1	34202591	.	G	T	.	.	MAF_USDA=15.254
NC_035098.1	34202592	.	T	A	.	.	MAF_USDA=14.407
NC_035098.1	34202596	.	C	A	.	.	MAF_USDA=15.254
NC_035098.1	34202637	.	T	G	.	.	MAF_USDA=16.949
NC_035098.1	34202643	.	C	T	.	.	MAF_USDA=14.407
NC_035098.1	34202688	.	T	C	.	.	MAF_USDA=1.695
NC_035098.1	34202716	.	C	A	.	.	MAF_USDA=1.695
NC_035098.1	34202810	.	A	T	.	.	MAF_USDA=25.862
NC_035098.1	34202812	.	A	T	.	.	MAF_USDA=1.724
NC_035098.1	34202835	.	T	G	.	.	MAF_USDA=1.724
NC_035098.1	34202858	.	G	A	.	.	MAF_INRAE=14.557;MAF_USDA=18.852
NC_035098.1	34202895	.	A	G	.	.	MAF_INRAE=45.0;MAF_USDA=22.353
NC_035098.1	34202899	.	C	T	.	.	MAF_INRAE=13.924;MAF_USDA=15.294
NC_035098.1	34202905	.	G	A	.	.	MAF_INRAE=45.833;MAF_USDA=22.353
NC_035098.1	34202916	.	A	T	.	.	MAF_INRAE=44.167;MAF_USDA=22.941
NC_035098.1	34202973	.	G	T	.	.	MAF_USDA=1.765
NC_035098.1	34203016	.	A	G	.	.	MAF_INRAE=13.291;MAF_USDA=14.706
NC_035098.1	34203028	.	T	G	.	.	MAF_USDA=4.098
NC_035098.1	34203079	.	G	A	.	.	MAF_USDA=1.639
NC_035098.1	34203104	.	G	T	.	.	MAF_USDA=1.639
NC_035098.1	34203237	.	G	T	.	.	MAF_INRAE=44.937;MAF_USDA=25.294
NC_035098.1	34203356	.	C	T	.	.	MAF_USDA=2.459
NC_035098.1	34203364	.	G	A	.	.	MAF_INRAE=8.861;MAF_USDA=3.279
NC_035098.1	34203409	.	C	T	.	.	MAF_INRAE=4.167
NC_035098.1	34203457	.	G	A	.	.	MAF_INRAE=12.658;MAF_USDA=2.083
NC_035098.1	34203476	.	G	A	.	.	MAF_USDA=12.353
NC_035098.1	34203549	.	T	C	.	.	MAF_USDA=1.639
NC_035098.1	34203707	.	G	A	.	.	MAF_INRAE=44.937;MAF_USDA=25.294
NC_035098.1	34203734	.	A	G	.	.	MAF_INRAE=37.975;MAF_USDA=45.882
NC_035098.1	34203790	.	A	G	.	.	MAF_USDA=2.459
NC_035098.1	34203810	.	A	T	.	.	MAF_INRAE=44.304;MAF_USDA=25.294
NC_035098.1	34203824	.	C	A	.	.	MAF_INRAE=11.392;MAF_USDA=1.639
NC_035098.1	34203869	.	A	C	.	.	MAF_INRAE=44.304;MAF_USDA=24.706
NC_035098.1	34203887	.	A	T	.	.	MAF_USDA=12.353
NC_035098.1	34203922	.	G	A	.	.	MAF_USDA=1.639
NC_035098.1	34203963	.	G	A	.	.	MAF_INRAE=4.43
NC_035098.1	34203987	.	A	C	.	.	MAF_INRAE=44.937;MAF_USDA=50.0
NC_035098.1	34204092	.	T	C	.	.	MAF_INRAE=8.861;MAF_USDA=1.639
NC_035098.1	34204177	.	A	C	.	.	MAF_INRAE=8.228;MAF_USDA=6.471
NC_035098.1	34204186	.	A	G	.	.	MAF_INRAE=44.937;MAF_USDA=25.882
NC_035098.1	34204208	.	T	G	.	.	MAF_USDA=2.459
NC_035098.1	34204268	.	T	G	.	.	MAF_INRAE=4.43;MAF_USDA=16.393
NC_035098.1	34204325	.	C	T	.	.	MAF_USDA=10.588
NC_035098.1	34204575	.	G	A	.	.	MAF_USDA=2.459
NC_035098.1	34204595	.	A	T	.	.	MAF_USDA=7.059
NC_035098.1	34204658	.	A	G	.	.	MAF_INRAE=4.167;MAF_USDA=1.639
NC_035098.1	34204678	.	G	A	.	.	MAF_INRAE=30.833;MAF_USDA=14.706
NC_035098.1	34204722	.	A	G	.	.	MAF_INRAE=23.333;MAF_USDA=15.294
NC_035098.1	34204736	.	G	A	.	.	MAF_INRAE=4.167;MAF_USDA=2.459
NC_035098.1	34204897	.	C	T	.	.	MAF_USDA=10.588
NC_035098.1	34204982	.	G	A	.	.	MAF_USDA=1.765
NC_035098.1	34205013	.	T	A	.	.	MAF_INRAE=10.759;MAF_USDA=4.918
NC_035098.1	34205016	.	C	A	.	.	MAF_INRAE=7.5;MAF_USDA=4.918
NC_035098.1	34205047	.	T	G	.	.	MAF_INRAE=5.0;MAF_USDA=2.459
NC_035098.1	34205073	.	A	C	.	.	MAF_INRAE=22.5;MAF_USDA=15.882
NC_035098.1	34205075	.	A	T	.	.	MAF_INRAE=22.5;MAF_USDA=15.882
NC_035098.1	34205077	.	T	G	.	.	MAF_INRAE=44.937;MAF_USDA=25.294
NC_035098.1	34205177	.	T	C	.	.	MAF_INRAE=22.5;MAF_USDA=15.294
NC_035098.1	34205186	.	G	T	.	.	MAF_USDA=5.738
NC_035098.1	34205187	.	A	C	.	.	MAF_USDA=1.765
NC_035098.1	34205231	.	C	G	.	.	MAF_INRAE=12.025;MAF_USDA=25.294
NC_035098.1	34205269	.	A	G	.	.	MAF_USDA=1.639
NC_035098.1	34205303	.	C	T	.	.	MAF_USDA=2.459
NC_035098.1	34205435	.	A	C	.	.	MAF_INRAE=25.316;MAF_USDA=41.176
NC_035098.1	34205488	.	A	C	.	.	MAF_INRAE=22.5;MAF_USDA=10.417
NC_035098.1	34205495	.	C	A	.	.	MAF_USDA=2.459
NC_035098.1	34205499	.	G	A	.	.	MAF_USDA=5.738
NC_035098.1	34205513	.	G	A	.	.	MAF_INRAE=44.937;MAF_USDA=25.294
NC_035098.1	34205535	.	G	A	.	.	MAF_USDA=2.083
NC_035098.1	34205540	.	C	A	.	.	MAF_INRAE=22.5;MAF_USDA=4.167
NC_035098.1	34205611	.	G	A	.	.	MAF_USDA=10.714
NC_035098.1	34205669	.	A	G	.	.	MAF_USDA=2.083
NC_035098.1	34205705	.	A	C	.	.	MAF_USDA=2.976
NC_035098.1	34205708	.	T	C	.	.	MAF_USDA=6.548
NC_035098.1	34205709	.	G	A	.	.	MAF_INRAE=13.333;MAF_USDA=4.762
NC_035098.1	34205727	.	G	A	.	.	MAF_USDA=1.667
NC_035098.1	34205746	.	A	T	.	.	MAF_INRAE=22.5;MAF_USDA=20.238
NC_035098.1	34205772	.	C	T	.	.	MAF_USDA=2.5
NC_035098.1	34205860	.	G	A	.	.	MAF_USDA=1.667
NC_035098.1	34205889	.	C	T	.	.	MAF_USDA=1.667
NC_035098.1	34205890	.	C	T	.	.	MAF_INRAE=8.333;MAF_USDA=2.976
NC_035098.1	34205911	.	T	A	.	.	MAF_INRAE=23.333;MAF_USDA=15.476
NC_035098.1	34205919	.	G	A	.	.	MAF_INRAE=4.43;MAF_USDA=17.5
NC_035098.1	34205923	.	C	T	.	.	MAF_INRAE=23.333;MAF_USDA=16.667
NC_035098.1	34205990	.	A	G	.	.	MAF_USDA=2.083
NC_035098.1	34206026	.	G	A	.	.	MAF_USDA=2.976
NC_035098.1	34206048	.	C	T	.	.	MAF_USDA=10.714
NC_035098.1	34206053	.	G	T	.	.	MAF_INRAE=8.861
NC_035098.1	34206060	.	C	A	.	.	MAF_USDA=2.083
NC_035098.1	34206078	.	C	A	.	.	MAF_INRAE=5.0;MAF_USDA=9.836
NC_035098.1	34206081	.	C	A	.	.	MAF_USDA=10.588
NC_035098.1	34206087	.	T	C	.	.	MAF_INRAE=14.557
NC_035098.1	34206183	.	G	T	.	.	MAF_USDA=2.459
NC_035098.1	34206187	.	G	A	.	.	MAF_USDA=3.529
NC_035098.1	34206217	.	G	A	.	.	MAF_USDA=6.557
NC_035098.1	34206273	.	T	A	.	.	MAF_INRAE=44.304;MAF_USDA=24.706
NC_035098.1	34206327	.	C	G	.	.	MAF_USDA=2.5
NC_035098.1	34206376	.	C	T	.	.	MAF_INRAE=23.333;MAF_USDA=14.881
NC_035098.1	34206399	.	T	C	.	.	MAF_INRAE=22.5;MAF_USDA=15.476
NC_035098.1	34206400	.	A	T	.	.	MAF_INRAE=22.5;MAF_USDA=14.881
NC_035098.1	34206406	.	C	T	.	.	MAF_USDA=3.571
NC_035098.1	34206510	.	T	C	.	.	MAF_INRAE=22.5
NC_035098.1	34206545	.	A	G	.	.	MAF_INRAE=13.291;MAF_USDA=18.852
NC_035098.1	34206604	.	G	A	.	.	MAF_USDA=2.459
NC_035098.1	34206632	.	G	T	.	.	MAF_USDA=2.459
NC_035098.1	34206726	.	G	T	.	.	MAF_INRAE=22.5;MAF_USDA=20.0
NC_035098.1	34206779	.	G	A	.	.	MAF_USDA=2.083
NC_035098.1	34206876	.	T	G	.	.	MAF_USDA=6.557
NC_035098.1	34206900	.	G	A	.	.	MAF_USDA=2.459
NC_035098.1	34206922	.	A	G	.	.	MAF_INRAE=22.5;MAF_USDA=15.882
NC_035098.1	34207011	.	C	T	.	.	MAF_INRAE=22.5;MAF_USDA=15.882
NC_035098.1	34207013	.	G	A	.	.	MAF_INRAE=22.5;MAF_USDA=15.882
NC_035098.1	34207024	.	C	T	.	.	MAF_INRAE=5.0;MAF_USDA=2.459
NC_035098.1	34207078	.	T	C	.	.	MAF_INRAE=22.5;MAF_USDA=16.667
NC_035098.1	34207142	.	T	A	.	.	MAF_USDA=14.583
NC_035098.1	34207164	.	G	A	.	.	MAF_USDA=1.639
NC_035098.1	34207283	.	C	A	.	.	MAF_USDA=1.639
NC_035098.1	34207300	.	A	G	.	.	MAF_INRAE=2.5;MAF_USDA=1.176
NC_035098.1	34207309	.	G	T	.	.	MAF_INRAE=5.0;MAF_USDA=9.016
NC_035098.1	34207333	.	A	T	.	.	MAF_INRAE=22.5;MAF_USDA=15.294
NC_035098.1	34207379	.	T	A	.	.	MAF_INRAE=4.43;MAF_USDA=5.0
NC_035098.1	34207387	.	C	T	.	.	MAF_INRAE=6.329;MAF_USDA=8.929
NC_035098.1	34207394	.	T	G	.	.	MAF_INRAE=4.43
NC_035098.1	34207474	.	G	A	.	.	MAF_INRAE=22.5
NC_035098.1	34207476	.	C	A	.	.	MAF_INRAE=22.5
NC_035098.1	34207479	.	G	T	.	.	MAF_USDA=2.381
NC_035098.1	34207509	.	G	A	.	.	MAF_USDA=2.5
NC_035098.1	34207527	.	C	T	.	.	MAF_INRAE=14.167;MAF_USDA=4.762
NC_035098.1	34207592	.	C	A	.	.	MAF_INRAE=22.5;MAF_USDA=15.294
NC_035098.1	34207612	.	G	A	.	.	MAF_INRAE=4.43;MAF_USDA=18.033
NC_035098.1	34207698	.	C	T	.	.	MAF_USDA=2.459
NC_035098.1	34207716	.	T	G	.	.	MAF_INRAE=22.5;MAF_USDA=15.294
NC_035098.1	34207717	.	G	T	.	.	MAF_INRAE=6.329;MAF_USDA=10.0
NC_035098.1	34207729	.	G	A	.	.	MAF_USDA=1.639
NC_035098.1	34207751	.	A	T	.	.	MAF_USDA=10.588
NC_035098.1	34207838	.	C	T	.	.	MAF_USDA=2.459
NC_035098.1	34207874	.	G	A	.	.	MAF_INRAE=8.861;MAF_USDA=1.639
NC_035098.1	34207943	.	C	T	.	.	MAF_INRAE=22.5;MAF_USDA=15.294
NC_035098.1	34207971	.	C	T	.	.	MAF_USDA=10.656
NC_035098.1	34208041	.	C	A	.	.	MAF_USDA=14.706
NC_035098.1	34208085	.	G	A	.	.	MAF_USDA=4.098
NC_035098.1	34208088	.	A	C	.	.	MAF_INRAE=22.5;MAF_USDA=15.294
NC_035098.1	34208113	.	T	G	.	.	MAF_INRAE=14.167;MAF_USDA=4.098
NC_035098.1	34208139	.	T	C	.	.	MAF_INRAE=22.5;MAF_USDA=15.294
NC_035098.1	34208170	.	G	A	.	.	MAF_USDA=4.167
NC_035098.1	34208183	.	C	A	.	.	MAF_USDA=12.353
NC_035098.1	34208205	.	C	T	.	.	MAF_USDA=2.459
NC_035098.1	34208221	.	C	A	.	.	MAF_INRAE=11.392;MAF_USDA=1.639
NC_035098.1	34208312	.	C	T	.	.	MAF_INRAE=44.304;MAF_USDA=35.882
NC_035098.1	34208330	.	G	A	.	.	MAF_INRAE=22.5
NC_035098.1	34208332	.	C	T	.	.	MAF_INRAE=22.5
NC_035098.1	34208335	.	A	C	.	.	MAF_INRAE=22.5
NC_035098.1	34208336	.	C	G	.	.	MAF_INRAE=22.5
NC_035098.1	34208356	.	C	G	.	.	MAF_INRAE=4.43;MAF_USDA=16.393
NC_035098.1	34208366	.	T	G	.	.	MAF_INRAE=37.975;MAF_USDA=45.294
NC_035098.1	34208411	.	T	C	.	.	MAF_INRAE=21.053
NC_035098.1	34208414	.	G	A	.	.	MAF_INRAE=37.975;MAF_USDA=18.235
NC_035098.1	34208415	.	T	A	.	.	MAF_INRAE=22.5;MAF_USDA=15.882
NC_035098.1	34208418	.	C	A	.	.	MAF_INRAE=5.0;MAF_USDA=8.197
NC_035098.1	34208421	.	A	T	.	.	MAF_INRAE=5.0;MAF_USDA=8.197
NC_035098.1	34208458	.	T	G	.	.	MAF_USDA=2.459
NC_035098.1	34208473	.	C	T	.	.	MAF_INRAE=4.43;MAF_USDA=6.557
NC_035098.1	34208523	.	T	G	.	.	MAF_INRAE=6.962;MAF_USDA=9.412
NC_035098.1	34208549	.	G	T	.	.	MAF_USDA=3.279
NC_035098.1	34208573	.	T	C	.	.	MAF_USDA=22.917
NC_035098.1	34208574	.	G	A	.	.	MAF_USDA=20.833
NC_035098.1	34208627	.	G	A	.	.	MAF_USDA=4.167
NC_035098.1	34208648	.	G	A	.	.	MAF_USDA=1.639
NC_035098.1	34208671	.	A	G	.	.	MAF_USDA=2.459
NC_035098.1	34208677	.	C	T	.	.	MAF_INRAE=6.329;MAF_USDA=10.0
NC_035098.1	34208760	.	T	G	.	.	MAF_INRAE=6.329;MAF_USDA=10.0
NC_035098.1	34208833	.	C	A	.	.	MAF_INRAE=22.5;MAF_USDA=15.882
NC_035098.1	34208883	.	G	A	.	.	MAF_INRAE=14.557;MAF_USDA=1.639
NC_035098.1	34208910	.	C	T	.	.	MAF_INRAE=39.241;MAF_USDA=18.824
NC_035098.1	34208922	.	A	T	.	.	MAF_INRAE=4.43;MAF_USDA=4.918
NC_035098.1	34208983	.	G	A	.	.	MAF_USDA=3.279
NC_035098.1	34209009	.	C	T	.	.	MAF_INRAE=21.667;MAF_USDA=17.059
NC_035098.1	34209056	.	T	A	.	.	MAF_USDA=1.639
NC_035098.1	34209069	.	G	C	.	.	MAF_INRAE=21.667
NC_035098.1	34209084	.	A	C	.	.	MAF_INRAE=21.667;MAF_USDA=15.294
NC_035098.1	34209224	.	T	G	.	.	MAF_INRAE=22.5;MAF_USDA=4.098
NC_035098.1	34209227	.	C	G	.	.	MAF_INRAE=37.975;MAF_USDA=18.235
NC_035098.1	34209248	.	C	T	.	.	MAF_INRAE=22.5;MAF_USDA=15.294
NC_035098.1	34209252	.	C	T	.	.	MAF_INRAE=22.5;MAF_USDA=15.294
NC_035098.1	34209339	.	A	T	.	.	MAF_INRAE=5.0;MAF_USDA=9.016
NC_035098.1	34209363	.	G	T	.	.	MAF_INRAE=4.43
NC_035098.1	34209364	.	G	A	.	.	MAF_USDA=3.279
NC_035098.1	34209377	.	G	T	.	.	MAF_INRAE=5.0;MAF_USDA=2.459
NC_035098.1	34209378	.	A	G	.	.	MAF_INRAE=8.861;MAF_USDA=1.639
NC_035098.1	34209380	.	T	A	.	.	MAF_INRAE=5.0;MAF_USDA=2.459
NC_035098.1	34209395	.	G	T	.	.	MAF_USDA=3.279
NC_035098.1	34209433	.	T	C	.	.	MAF_INRAE=22.5;MAF_USDA=15.882
NC_035098.1	34209530	.	G	T	.	.	MAF_INRAE=22.5;MAF_USDA=4.098
NC_035098.1	34209548	.	C	T	.	.	MAF_INRAE=8.861;MAF_USDA=4.098
NC_035098.1	34209575	.	A	C	.	.	MAF_INRAE=37.975;MAF_USDA=44.706
NC_035098.1	34209609	.	G	C	.	.	MAF_USDA=2.941
NC_035098.1	34209633	.	G	A	.	.	MAF_INRAE=6.329;MAF_USDA=9.412
NC_035098.1	34209783	.	G	A	.	.	MAF_USDA=1.639
NC_035098.1	34209802	.	G	T	.	.	MAF_USDA=1.176
NC_035098.1	34209824	.	T	A	.	.	MAF_INRAE=23.418;MAF_USDA=24.706
NC_035098.1	34209958	.	A	C	.	.	MAF_INRAE=6.329;MAF_USDA=9.412
NC_035098.1	34210021	.	A	G	.	.	MAF_INRAE=22.5;MAF_USDA=14.706
NC_035098.1	34210098	.	C	T	.	.	MAF_USDA=3.279
NC_035098.1	34210099	.	G	A	.	.	MAF_USDA=2.459
NC_035098.1	34210100	.	C	T	.	.	MAF_INRAE=41.772;MAF_USDA=48.235
NC_035098.1	34210143	.	A	G	.	.	MAF_INRAE=22.5
NC_035098.1	34210352	.	A	T	.	.	MAF_INRAE=21.667
NC_035098.1	34210488	.	C	A	.	.	MAF_INRAE=11.392;MAF_USDA=4.918
NC_035098.1	34210489	.	T	A	.	.	MAF_INRAE=6.962
NC_035098.1	34210536	.	T	C	.	.	MAF_INRAE=8.228;MAF_USDA=6.471
NC_035098.1	34210570	.	G	T	.	.	MAF_INRAE=14.557
NC_035098.1	34210583	.	C	T	.	.	MAF_USDA=4.098
NC_035098.1	34210611	.	G	A	.	.	MAF_INRAE=28.481;MAF_USDA=7.377
NC_035098.1	34210681	.	C	T	.	.	MAF_USDA=3.279
NC_035098.1	34210716	.	A	G	.	.	MAF_INRAE=6.329;MAF_USDA=11.176
NC_035098.1	34210729	.	C	G	.	.	MAF_INRAE=6.329;MAF_USDA=47.917
NC_035098.1	34210731	.	A	C	.	.	MAF_INRAE=3.333;MAF_USDA=47.917
NC_035098.1	34210749	.	G	A	.	.	MAF_USDA=1.639
NC_035098.1	34210782	.	A	T	.	.	MAF_INRAE=22.5
NC_035098.1	34210817	.	C	T	.	.	MAF_USDA=1.639
NC_035098.1	34210863	.	T	C	.	.	MAF_INRAE=17.089;MAF_USDA=7.059
NC_035098.1	34210894	.	G	T	.	.	MAF_USDA=12.353
NC_035098.1	34210937	.	C	T	.	.	MAF_USDA=8.929
NC_035098.1	34210941	.	T	C	.	.	MAF_INRAE=28.481;MAF_USDA=48.81
NC_035098.1	34211063	.	G	A	.	.	MAF_USDA=7.377
NC_035098.1	34211097	.	G	A	.	.	MAF_INRAE=13.333;MAF_USDA=4.118
NC_035098.1	34211208	.	T	G	.	.	MAF_INRAE=8.228;MAF_USDA=5.882
NC_035098.1	34211221	.	T	A	.	.	MAF_INRAE=6.329;MAF_USDA=8.235
NC_035098.1	34211234	.	A	G	.	.	MAF_INRAE=9.494;MAF_USDA=18.235
NC_035098.1	34211262	.	G	T	.	.	MAF_USDA=3.571
NC_035098.1	34211348	.	A	T	.	.	MAF_USDA=8.197
NC_035098.1	34211365	.	A	T	.	.	MAF_USDA=6.557
NC_035098.1	34211391	.	G	T	.	.	MAF_USDA=2.459
NC_035098.1	34211403	.	T	A	.	.	MAF_INRAE=4.167;MAF_USDA=12.295
NC_035098.1	34211468	.	C	A	.	.	MAF_INRAE=14.557
NC_035098.1	34211500	.	A	T	.	.	MAF_INRAE=6.329;MAF_USDA=8.824
NC_035098.1	34211501	.	T	C	.	.	MAF_INRAE=3.333;MAF_USDA=8.824
NC_035098.1	34211513	.	G	A	.	.	MAF_USDA=1.639
NC_035098.1	34211518	.	T	G	.	.	MAF_INRAE=31.646
NC_035098.1	34211555	.	G	T	.	.	MAF_USDA=4.918
NC_035098.1	34211598	.	G	C	.	.	MAF_INRAE=8.861;MAF_USDA=10.656
NC_035098.1	34211634	.	A	C	.	.	MAF_USDA=11.765
NC_035098.1	34211706	.	C	T	.	.	MAF_INRAE=5.833
NC_035098.1	34211721	.	C	T	.	.	MAF_INRAE=18.354;MAF_USDA=26.471
NC_035098.1	34211933	.	A	G	.	.	MAF_USDA=4.918
NC_035098.1	34212009	.	G	T	.	.	MAF_USDA=1.639
NC_035098.1	34212069	.	A	G	.	.	MAF_USDA=1.639
NC_035098.1	34212124	.	C	G	.	.	MAF_USDA=2.083
NC_035098.1	34212162	.	C	T	.	.	MAF_USDA=2.459
NC_035098.1	34212181	.	T	C	.	.	MAF_INRAE=23.418;MAF_USDA=38.824
NC_035098.1	34212202	.	C	G	.	.	MAF_USDA=1.176
NC_035098.1	34212215	.	G	T	.	.	MAF_INRAE=8.228;MAF_USDA=8.333
NC_035098.1	34212289	.	A	T	.	.	MAF_INRAE=8.861;MAF_USDA=13.115
NC_035098.1	34212330	.	T	C	.	.	MAF_USDA=15.574
NC_035098.1	34212378	.	C	T	.	.	MAF_INRAE=22.5;MAF_USDA=4.918
NC_035098.1	34212417	.	A	T	.	.	MAF_USDA=2.459
NC_035098.1	34212435	.	A	T	.	.	MAF_USDA=4.167
NC_035098.1	34212507	.	C	G	.	.	MAF_INRAE=4.43;MAF_USDA=3.279
NC_035098.1	34212529	.	G	A	.	.	MAF_INRAE=15.823;MAF_USDA=29.412
NC_035098.1	34212568	.	C	T	.	.	MAF_USDA=2.459
NC_035098.1	34212586	.	A	C	.	.	MAF_USDA=3.279
NC_035098.1	34212620	.	T	C	.	.	MAF_INRAE=8.228;MAF_USDA=2.941
NC_035098.1	34212650	.	A	T	.	.	MAF_INRAE=22.5;MAF_USDA=3.279
NC_035098.1	34212672	.	C	A	.	.	MAF_USDA=3.279
NC_035098.1	34212679	.	C	G	.	.	MAF_INRAE=8.861;MAF_USDA=3.279
NC_035098.1	34212702	.	A	G	.	.	MAF_INRAE=15.823;MAF_USDA=47.917
NC_035098.1	34212708	.	A	G	.	.	MAF_INRAE=13.333;MAF_USDA=4.167
NC_035098.1	34212768	.	A	C	.	.	MAF_USDA=2.459
NC_035098.1	34212772	.	T	C	.	.	MAF_USDA=1.639
NC_035098.1	34212792	.	T	G	.	.	MAF_INRAE=39.241;MAF_USDA=28.235
NC_035098.1	34212827	.	C	T	.	.	MAF_INRAE=15.823;MAF_USDA=29.412
NC_035098.1	34212847	.	C	G	.	.	MAF_USDA=3.279
NC_035098.1	34212875	.	T	C	.	.	MAF_USDA=3.279
NC_035098.1	34212877	.	A	C	.	.	MAF_INRAE=15.789;MAF_USDA=11.176
NC_035098.1	34212878	.	C	A	.	.	MAF_USDA=24.706
NC_035098.1	34212888	.	C	A	.	.	MAF_USDA=4.706
NC_035098.1	34212930	.	A	G	.	.	MAF_INRAE=12.658
NC_035098.1	34212979	.	C	G	.	.	MAF_USDA=1.176
NC_035098.1	34212993	.	T	C	.	.	MAF_USDA=4.098
NC_035098.1	34212996	.	A	G	.	.	MAF_USDA=1.639
NC_035098.1	34213002	.	G	T	.	.	MAF_USDA=1.639
NC_035098.1	34213014	.	T	G	.	.	MAF_USDA=1.639
NC_035098.1	34213049	.	A	T	.	.	MAF_INRAE=17.5;MAF_USDA=25.0
NC_035098.1	34213060	.	T	C	.	.	MAF_USDA=4.918
NC_035098.1	34213066	.	T	C	.	.	MAF_USDA=1.639
NC_035098.1	34213073	.	A	C	.	.	MAF_INRAE=4.43;MAF_USDA=3.279
NC_035098.1	34213078	.	C	A	.	.	MAF_USDA=2.083
NC_035098.1	34213242	.	G	T	.	.	MAF_USDA=5.738
NC_035098.1	34213280	.	G	A	.	.	MAF_INRAE=6.329;MAF_USDA=9.412
NC_035098.1	34213326	.	A	G	.	.	MAF_INRAE=24.684;MAF_USDA=38.235
NC_035098.1	34213370	.	T	A	.	.	MAF_INRAE=8.228;MAF_USDA=2.941
NC_035098.1	34213382	.	G	T	.	.	MAF_USDA=4.918
NC_035098.1	34213423	.	T	C	.	.	MAF_INRAE=14.167;MAF_USDA=17.647
NC_035098.1	34213537	.	G	A	.	.	MAF_INRAE=11.392;MAF_USDA=4.098
NC_035098.1	34213590	.	T	C	.	.	MAF_INRAE=32.911
NC_035098.1	34213641	.	T	A	.	.	MAF_INRAE=24.051;MAF_USDA=40.164
NC_035098.1	34213650	.	C	T	.	.	MAF_INRAE=8.228
NC_035098.1	34213651	.	A	T	.	.	MAF_INRAE=5.833
NC_035098.1	34213655	.	G	T	.	.	MAF_INRAE=3.333;MAF_USDA=6.557
NC_035098.1	34213662	.	A	T	.	.	MAF_INRAE=8.228
NC_035098.1	34213663	.	A	G	.	.	MAF_INRAE=5.833;MAF_USDA=4.918
NC_035098.1	34213666	.	A	C	.	.	MAF_USDA=3.279
NC_035098.1	34213734	.	G	T	.	.	MAF_USDA=7.377
NC_035098.1	34213751	.	C	A	.	.	MAF_USDA=8.197
NC_035098.1	34213766	.	G	C	.	.	MAF_USDA=10.656
NC_035098.1	34213832	.	G	A	.	.	MAF_INRAE=8.333;MAF_USDA=4.098
NC_035098.1	34213874	.	C	T	.	.	MAF_USDA=1.667
NC_035098.1	34214025	.	G	A	.	.	MAF_INRAE=5.0;MAF_USDA=2.459
NC_035098.1	34214051	.	T	C	.	.	MAF_USDA=9.412
NC_035098.1	34214090	.	G	T	.	.	MAF_INRAE=8.228;MAF_USDA=2.941
NC_035098.1	34214144	.	G	A	.	.	MAF_INRAE=15.0;MAF_USDA=17.647
NC_035098.1	34214155	.	C	G	.	.	MAF_INRAE=13.924
NC_035098.1	34214262	.	A	T	.	.	MAF_USDA=5.738
NC_035098.1	34214321	.	C	A	.	.	MAF_INRAE=9.494;MAF_USDA=17.059
NC_035098.1	34214323	.	T	A	.	.	MAF_INRAE=7.5;MAF_USDA=17.059
NC_035098.1	34214362	.	C	T	.	.	MAF_INRAE=8.228;MAF_USDA=2.941
NC_035098.1	34214397	.	G	A	.	.	MAF_INRAE=8.228;MAF_USDA=8.333
NC_035098.1	34214461	.	A	G	.	.	MAF_INRAE=24.684;MAF_USDA=40.0
NC_035098.1	34214467	.	C	G	.	.	MAF_INRAE=32.911;MAF_USDA=45.294
NC_035098.1	34214468	.	T	A	.	.	MAF_INRAE=3.333;MAF_USDA=8.824
NC_035098.1	34214529	.	G	T	.	.	MAF_USDA=1.639
NC_035098.1	34214534	.	G	A	.	.	MAF_USDA=2.459
NC_035098.1	34214650	.	G	A	.	.	MAF_INRAE=8.228;MAF_USDA=2.941
NC_035098.1	34214659	.	T	A	.	.	MAF_USDA=2.083
NC_035098.1	34214705	.	G	A	.	.	MAF_INRAE=14.167;MAF_USDA=4.706
NC_035098.1	34214723	.	C	T	.	.	MAF_INRAE=4.167
NC_035098.1	34214730	.	C	T	.	.	MAF_INRAE=15.823;MAF_USDA=30.588
NC_035098.1	34214791	.	T	C	.	.	MAF_INRAE=24.684;MAF_USDA=40.0
NC_035098.1	34214867	.	G	C	.	.	MAF_USDA=1.765
NC_035098.1	34214902	.	A	T	.	.	MAF_INRAE=14.167;MAF_USDA=4.706
NC_035098.1	34214927	.	A	G	.	.	MAF_INRAE=24.684;MAF_USDA=39.412
NC_035098.1	34214942	.	A	G	.	.	MAF_USDA=10.0
NC_035098.1	34214947	.	C	A	.	.	MAF_USDA=4.098
NC_035098.1	34214976	.	T	C	.	.	MAF_USDA=8.824
NC_035098.1	34214996	.	T	G	.	.	MAF_INRAE=6.329;MAF_USDA=8.824
NC_035098.1	34215007	.	T	C	.	.	MAF_USDA=2.083
NC_035098.1	34215081	.	C	G	.	.	MAF_INRAE=15.823;MAF_USDA=30.0
NC_035098.1	34215122	.	G	A	.	.	MAF_USDA=5.738
NC_035098.1	34215130	.	A	G	.	.	MAF_INRAE=32.278;MAF_USDA=42.941
NC_035098.1	34215146	.	G	A	.	.	MAF_USDA=2.459
NC_035098.1	34215170	.	T	C	.	.	MAF_INRAE=5.0
NC_035098.1	34215171	.	A	T	.	.	MAF_INRAE=5.0
NC_035098.1	34215172	.	A	C	.	.	MAF_INRAE=5.0
NC_035098.1	34215208	.	C	T	.	.	MAF_INRAE=8.861;MAF_USDA=12.295
NC_035098.1	34215264	.	A	C	.	.	MAF_INRAE=6.329;MAF_USDA=11.765
NC_035098.1	34215291	.	A	T	.	.	MAF_INRAE=22.5;MAF_USDA=12.295
NC_035098.1	34215393	.	A	T	.	.	MAF_USDA=10.588
NC_035098.1	34215394	.	G	A	.	.	MAF_INRAE=15.19;MAF_USDA=30.588
NC_035098.1	34215450	.	G	A	.	.	MAF_INRAE=15.823
NC_035098.1	34215630	.	G	A	.	.	MAF_INRAE=25.833;MAF_USDA=22.917
NC_035098.1	34215684	.	T	G	.	.	MAF_INRAE=6.329;MAF_USDA=9.412
NC_035098.1	34215685	.	G	A	.	.	MAF_INRAE=3.333;MAF_USDA=9.412
NC_035098.1	34215690	.	G	A	.	.	MAF_USDA=2.459
NC_035098.1	34215748	.	G	A	.	.	MAF_INRAE=14.557
NC_035098.1	34215787	.	C	T	.	.	MAF_USDA=4.167
NC_035098.1	34215799	.	T	A	.	.	MAF_INRAE=4.43;MAF_USDA=3.279
NC_035098.1	34215848	.	C	T	.	.	MAF_USDA=3.279
NC_035098.1	34215850	.	C	T	.	.	MAF_INRAE=8.228;MAF_USDA=3.529
NC_035098.1	34215890	.	T	A	.	.	MAF_USDA=5.738
NC_035098.1	34215939	.	C	A	.	.	MAF_USDA=8.197
NC_035098.1	34215973	.	T	A	.	.	MAF_INRAE=6.329;MAF_USDA=10.0
NC_035098.1	34215990	.	C	T	.	.	MAF_USDA=4.098
NC_035098.1	34216006	.	C	A	.	.	MAF_INRAE=4.167
NC_035098.1	34216092	.	G	A	.	.	MAF_INRAE=14.557
NC_035098.1	34216100	.	C	T	.	.	MAF_INRAE=6.329;MAF_USDA=11.176
NC_035098.1	34216180	.	G	A	.	.	MAF_USDA=16.393
NC_035098.1	34216182	.	C	A	.	.	MAF_INRAE=5.833;MAF_USDA=2.941
NC_035098.1	34216193	.	T	C	.	.	MAF_USDA=1.639
NC_035098.1	34216194	.	G	T	.	.	MAF_USDA=1.639
NC_035098.1	34216215	.	A	G	.	.	MAF_USDA=1.176
NC_035098.1	34216295	.	A	G	.	.	MAF_INRAE=5.0;MAF_USDA=5.882
NC_035098.1	34216345	.	T	A	.	.	MAF_INRAE=15.19;MAF_USDA=47.917
NC_035098.1	34216350	.	A	G	.	.	MAF_INRAE=15.19;MAF_USDA=29.412
NC_035098.1	34216358	.	G	T	.	.	MAF_INRAE=15.19;MAF_USDA=30.0
NC_035098.1	34216382	.	G	C	.	.	MAF_USDA=1.639
NC_035098.1	34216398	.	T	C	.	.	MAF_USDA=8.197
NC_035098.1	34216508	.	C	T	.	.	MAF_INRAE=22.5;MAF_USDA=12.295
NC_035098.1	34216538	.	C	T	.	.	MAF_INRAE=39.241;MAF_USDA=28.824
NC_035098.1	34216564	.	T	A	.	.	MAF_USDA=1.639
NC_035098.1	34216593	.	G	A	.	.	MAF_INRAE=8.228;MAF_USDA=2.941
NC_035098.1	34216627	.	T	G	.	.	MAF_INRAE=39.241;MAF_USDA=27.647
NC_035098.1	34216638	.	C	A	.	.	MAF_INRAE=8.228;MAF_USDA=2.941
NC_035098.1	34216680	.	T	C	.	.	MAF_USDA=4.098
NC_035098.1	34216697	.	T	A	.	.	MAF_INRAE=5.063;MAF_USDA=11.176
NC_035098.1	34216743	.	C	T	.	.	MAF_INRAE=3.333
NC_035098.1	34216764	.	C	T	.	.	MAF_INRAE=22.5
NC_035098.1	34216804	.	T	A	.	.	MAF_INRAE=8.861;MAF_USDA=5.738
NC_035098.1	34216811	.	A	C	.	.	MAF_INRAE=8.228;MAF_USDA=8.333
NC_035098.1	34216823	.	G	C	.	.	MAF_INRAE=8.861;MAF_USDA=12.295
NC_035098.1	34216832	.	T	C	.	.	MAF_USDA=7.059
NC_035098.1	34216840	.	TA	TT	.	.	MAF_USDA=39.583
NC_035098.1	34216841	.	A	T	.	.	MAF_USDA=34.426
NC_035098.1	34216920	.	T	G	.	.	MAF_INRAE=32.911;MAF_USDA=41.765
NC_035098.1	34217043	.	A	T	.	.	MAF_INRAE=6.329;MAF_USDA=11.765
NC_035098.1	34217046	.	A	G	.	.	MAF_USDA=2.941
NC_035098.1	34217113	.	T	G	.	.	MAF_USDA=2.459
NC_035098.1	34217147	.	A	G	.	.	MAF_INRAE=6.329;MAF_USDA=11.176
NC_035098.1	34217231	.	G	A	.	.	MAF_INRAE=6.962
NC_035098.1	34217363	.	T	C	.	.	MAF_USDA=1.639
NC_035098.1	34217466	.	A	T	.	.	MAF_USDA=1.765
NC_035098.1	34217507	.	G	A	.	.	MAF_USDA=4.098
NC_035098.1	34217614	.	G	A	.	.	MAF_USDA=4.118
NC_035098.1	34217691	.	G	T	.	.	MAF_USDA=3.529
NC_035098.1	34217752	.	T	C	.	.	MAF_INRAE=22.785;MAF_USDA=24.706
NC_035098.1	34217804	.	G	A	.	.	MAF_INRAE=8.861;MAF_USDA=12.295
NC_035098.1	34217827	.	G	A	.	.	MAF_INRAE=8.861;MAF_USDA=11.475
NC_035098.1	34217885	.	A	G	.	.	MAF_INRAE=8.228;MAF_USDA=2.941
NC_035098.1	34217918	.	T	A	.	.	MAF_USDA=1.639
NC_035098.1	34217932	.	C	G	.	.	MAF_INRAE=14.557
NC_035098.1	34218168	.	A	G	.	.	MAF_INRAE=14.167;MAF_USDA=4.706
NC_035098.1	34218181	.	G	T	.	.	MAF_INRAE=6.329;MAF_USDA=11.176
NC_035098.1	34218285	.	G	T	.	.	MAF_INRAE=8.228;MAF_USDA=2.941
NC_035098.1	34218441	.	A	C	.	.	MAF_USDA=2.083
NC_035098.1	34218479	.	C	T	.	.	MAF_INRAE=8.228;MAF_USDA=2.941
NC_035098.1	34218485	.	G	A	.	.	MAF_INRAE=8.861;MAF_USDA=12.295
NC_035098.1	34218501	.	A	C	.	.	MAF_USDA=3.279
NC_035098.1	34218509	.	A	C	.	.	MAF_INRAE=22.5;MAF_USDA=4.098
NC_035098.1	34218563	.	T	G	.	.	MAF_USDA=1.639
NC_035098.1	34218607	.	C	T	.	.	MAF_USDA=1.639
NC_035098.1	34218625	.	C	T	.	.	MAF_USDA=1.639
NC_035098.1	34218647	.	C	T	.	.	MAF_INRAE=8.333;MAF_USDA=2.941
NC_035098.1	34218686	.	T	A	.	.	MAF_USDA=6.548
NC_035098.1	34218747	.	G	A	.	.	MAF_INRAE=7.5;MAF_USDA=19.048
NC_035098.1	34218796	.	G	A	.	.	MAF_USDA=1.667
NC_035098.1	34218810	.	T	C	.	.	MAF_INRAE=24.167
NC_035098.1	34218831	.	C	T	.	.	MAF_USDA=16.667
NC_035098.1	34218893	.	G	T	.	.	MAF_USDA=8.824
NC_035098.1	34218996	.	C	T	.	.	MAF_INRAE=8.333;MAF_USDA=8.333
NC_035098.1	34219043	.	C	T	.	.	MAF_INRAE=8.333;MAF_USDA=8.333
NC_035098.1	34219053	.	C	T	.	.	MAF_USDA=7.059
NC_035098.1	34219133	.	T	C	.	.	MAF_INRAE=2.5;MAF_USDA=14.286
NC_035098.1	34219145	.	T	G	.	.	MAF_INRAE=5.0;MAF_USDA=1.667
NC_035098.1	34219152	.	C	T	.	.	MAF_INRAE=19.167;MAF_USDA=39.583
NC_035098.1	34219158	.	C	T	.	.	MAF_INRAE=5.0;MAF_USDA=11.475
NC_035098.1	34219190	.	C	T	.	.	MAF_INRAE=15.0
NC_035098.1	34219205	.	C	G	.	.	MAF_USDA=1.639
NC_035098.1	34219226	.	G	C	.	.	MAF_USDA=3.529
NC_035098.1	34219245	.	G	T	.	.	MAF_INRAE=8.333
NC_035098.1	34219252	.	A	G	.	.	MAF_USDA=1.639
NC_035098.1	34219253	.	T	G	.	.	MAF_USDA=1.639
NC_035098.1	34219268	.	T	G	.	.	MAF_INRAE=24.167;MAF_USDA=3.279
NC_035098.1	34219270	.	C	T	.	.	MAF_USDA=4.118
NC_035098.1	34219298	.	C	T	.	.	MAF_USDA=1.667
NC_035098.1	34219305	.	A	C	.	.	MAF_INRAE=5.0;MAF_USDA=6.548
NC_035098.1	34219310	.	T	G	.	.	MAF_INRAE=7.5;MAF_USDA=8.333
NC_035098.1	34219340	.	G	T	.	.	MAF_INRAE=4.167;MAF_USDA=13.934
NC_035098.1	34219354	.	T	G	.	.	MAF_INRAE=16.667
NC_035098.1	34219416	.	T	A	.	.	MAF_USDA=4.118
NC_035098.1	34219479	.	A	T	.	.	MAF_INRAE=7.5;MAF_USDA=3.529
NC_035098.1	34219558	.	C	A	.	.	MAF_INRAE=7.5;MAF_USDA=11.31
NC_035098.1	34219656	.	T	C	.	.	MAF_USDA=1.639
NC_035098.1	34219684	.	A	C	.	.	MAF_USDA=11.31
NC_035098.1	34219717	.	T	A	.	.	MAF_USDA=2.5
NC_035098.1	34219761	.	T	C	.	.	MAF_INRAE=5.0;MAF_USDA=10.833
NC_035098.1	34219806	.	T	A	.	.	MAF_USDA=1.667
NC_035098.1	34219894	.	T	C	.	.	MAF_USDA=2.459
NC_035098.1	34219896	.	C	T	.	.	MAF_USDA=11.176
NC_035098.1	34219902	.	T	A	.	.	MAF_USDA=1.639
NC_035098.1	34219962	.	T	G	.	.	MAF_INRAE=2.5
NC_035098.1	34219963	.	A	T	.	.	MAF_INRAE=2.5
NC_035098.1	34219967	.	G	T	.	.	MAF_INRAE=12.5;MAF_USDA=11.765
NC_035098.1	34219986	.	C	G	.	.	MAF_INRAE=5.0;MAF_USDA=12.295
NC_035098.1	34220050	.	G	A	.	.	MAF_USDA=1.765
NC_035098.1	34220071	.	C	T	.	.	MAF_INRAE=15.833;MAF_USDA=20.0
NC_035098.1	34220072	.	G	T	.	.	MAF_INRAE=17.5;MAF_USDA=5.357
NC_035098.1	34220088	.	A	T	.	.	MAF_USDA=10.714
NC_035098.1	34220159	.	G	A	.	.	MAF_INRAE=8.861;MAF_USDA=11.667
NC_035098.1	34220167	.	G	A	.	.	MAF_USDA=1.667
NC_035098.1	34220224	.	C	G	.	.	MAF_USDA=11.475
NC_035098.1	34220407	.	T	G	.	.	MAF_INRAE=8.228;MAF_USDA=11.475
NC_035098.1	34220438	.	C	T	.	.	MAF_USDA=2.459
NC_035098.1	34220446	.	A	T	.	.	MAF_INRAE=22.5;MAF_USDA=2.459
NC_035098.1	34220490	.	T	C	.	.	MAF_USDA=5.738
NC_035098.1	34220494	.	C	T	.	.	MAF_INRAE=6.329;MAF_USDA=11.765
NC_035098.1	34220518	.	G	T	.	.	MAF_INRAE=4.167
NC_035098.1	34220524	.	A	T	.	.	MAF_INRAE=41.139;MAF_USDA=31.176
NC_035098.1	34220528	.	G	A	.	.	MAF_USDA=4.167
NC_035098.1	34220548	.	G	T	.	.	MAF_USDA=4.118
NC_035098.1	34220567	.	A	C	.	.	MAF_INRAE=8.228;MAF_USDA=8.333
NC_035098.1	34220603	.	C	T	.	.	MAF_USDA=2.459
NC_035098.1	34220609	.	A	T	.	.	MAF_INRAE=32.278;MAF_USDA=37.647
NC_035098.1	34220616	.	T	G	.	.	MAF_INRAE=32.278;MAF_USDA=38.235
NC_035098.1	34220634	.	G	T	.	.	MAF_USDA=1.176
NC_035098.1	34220670	.	G	T	.	.	MAF_USDA=1.639
NC_035098.1	34220681	.	C	A	.	.	MAF_USDA=2.459
NC_035098.1	34220747	.	A	G	.	.	MAF_INRAE=9.494;MAF_USDA=11.176
NC_035098.1	34220775	.	C	A	.	.	MAF_USDA=8.824
NC_035098.1	34220853	.	A	T	.	.	MAF_USDA=2.459
NC_035098.1	34220903	.	G	A	.	.	MAF_INRAE=4.43
NC_035098.1	34220964	.	G	A	.	.	MAF_INRAE=5.0;MAF_USDA=6.471
NC_035098.1	34220989	.	T	G	.	.	MAF_USDA=1.639
NC_035098.1	34220991	.	C	T	.	.	MAF_USDA=1.639
NC_035098.1	34220993	.	G	A	.	.	MAF_USDA=2.459
NC_035098.1	34220995	.	C	T	.	.	MAF_INRAE=16.667;MAF_USDA=11.765
NC_035098.1	34220998	.	T	C	.	.	MAF_INRAE=32.278;MAF_USDA=37.5
NC_035098.1	34221114	.	A	C	.	.	MAF_USDA=8.235
NC_035098.1	34221128	.	C	A	.	.	MAF_USDA=10.588
NC_035098.1	34221131	.	T	G	.	.	MAF_USDA=10.588
NC_035098.1	34221139	.	C	G	.	.	MAF_USDA=3.279
NC_035098.1	34221150	.	T	G	.	.	MAF_USDA=11.864
NC_035098.1	34221167	.	G	T	.	.	MAF_USDA=12.712
NC_035098.1	34221205	.	T	C	.	.	MAF_USDA=2.083
NC_035098.1	34221327	.	A	G	.	.	MAF_INRAE=8.861;MAF_USDA=13.115
NC_035098.1	34221342	.	G	A	.	.	MAF_USDA=13.115
NC_035098.1	34221355	.	A	C	.	.	MAF_USDA=4.167
NC_035098.1	34221386	.	A	T	.	.	MAF_INRAE=8.861;MAF_USDA=13.115
NC_035098.1	34221457	.	C	T	.	.	MAF_USDA=4.098
NC_035098.1	34221461	.	G	T	.	.	MAF_INRAE=4.43;MAF_USDA=6.557
NC_035098.1	34221478	.	T	C	.	.	MAF_USDA=4.918
NC_035098.1	34221535	.	G	C	.	.	MAF_USDA=4.098
NC_035098.1	34221570	.	G	T	.	.	MAF_INRAE=8.228;MAF_USDA=4.918
NC_035098.1	34221604	.	G	T	.	.	MAF_INRAE=8.228;MAF_USDA=4.918
NC_035098.1	34221627	.	A	T	.	.	MAF_USDA=1.765
NC_035098.1	34221628	.	A	T	.	.	MAF_USDA=2.353
NC_035098.1	34221663	.	G	A	.	.	MAF_USDA=5.738
NC_035098.1	34221672	.	C	T	.	.	MAF_USDA=11.765
NC_035098.1	34221677	.	C	T	.	.	MAF_USDA=5.738
NC_035098.1	34221681	.	C	A	.	.	MAF_USDA=4.706
NC_035098.1	34221789	.	G	T	.	.	MAF_INRAE=6.329;MAF_USDA=8.824
NC_035098.1	34221820	.	T	A	.	.	MAF_USDA=4.098
NC_035098.1	34221844	.	C	A	.	.	MAF_USDA=1.639
NC_035098.1	34221848	.	T	C	.	.	MAF_INRAE=9.494;MAF_USDA=11.176
NC_035098.1	34221915	.	C	T	.	.	MAF_INRAE=18.333
NC_035098.1	34221964	.	G	A	.	.	MAF_USDA=12.295
NC_035098.1	34222030	.	T	C	.	.	MAF_INRAE=8.861;MAF_USDA=13.115
NC_035098.1	34222060	.	G	T	.	.	MAF_INRAE=7.595;MAF_USDA=8.333
NC_035098.1	34222093	.	T	G	.	.	MAF_INRAE=21.053
NC_035098.1	34222122	.	C	T	.	.	MAF_INRAE=8.861;MAF_USDA=11.475
NC_035098.1	34222206	.	C	T	.	.	MAF_INRAE=17.5;MAF_USDA=11.176
NC_035098.1	34222207	.	T	C	.	.	MAF_INRAE=17.5;MAF_USDA=8.824
NC_035098.1	34222275	.	T	C	.	.	MAF_USDA=4.098
NC_035098.1	34222290	.	G	T	.	.	MAF_INRAE=7.595;MAF_USDA=2.941
NC_035098.1	34222300	.	A	G	.	.	MAF_USDA=1.176
NC_035098.1	34222319	.	C	A	.	.	MAF_USDA=1.639
NC_035098.1	34222328	.	G	T	.	.	MAF_USDA=3.279
NC_035098.1	34222359	.	A	C	.	.	MAF_USDA=3.279
NC_035098.1	34222426	.	C	T	.	.	MAF_USDA=13.115
NC_035098.1	34222433	.	G	A	.	.	MAF_INRAE=8.861;MAF_USDA=11.475
NC_035098.1	34222455	.	A	G	.	.	MAF_USDA=22.917
NC_035098.1	34222461	.	A	G	.	.	MAF_INRAE=18.354;MAF_USDA=14.118
NC_035098.1	34222464	.	T	C	.	.	MAF_USDA=11.475
NC_035098.1	34222482	.	C	A	.	.	MAF_INRAE=17.722;MAF_USDA=14.118
NC_035098.1	34222497	.	G	A	.	.	MAF_INRAE=17.722;MAF_USDA=14.118
NC_035098.1	34222527	.	T	A	.	.	MAF_INRAE=19.62;MAF_USDA=14.118
NC_035098.1	34222639	.	G	T	.	.	MAF_USDA=10.588
NC_035098.1	34222657	.	C	A	.	.	MAF_INRAE=25.833;MAF_USDA=27.083
NC_035098.1	34222674	.	C	A	.	.	MAF_INRAE=32.911;MAF_USDA=12.941
NC_035098.1	34222676	.	C	G	.	.	MAF_USDA=2.459
NC_035098.1	34222695	.	G	A	.	.	MAF_USDA=1.639
NC_035098.1	34222702	.	C	A	.	.	MAF_USDA=10.588
NC_035098.1	34222773	.	A	G	.	.	MAF_INRAE=39.873;MAF_USDA=30.0
NC_035098.1	34222799	.	A	C	.	.	MAF_USDA=1.639
NC_035098.1	34222801	.	A	T	.	.	MAF_USDA=3.279
NC_035098.1	34222827	.	A	C	.	.	MAF_USDA=1.639
NC_035098.1	34222867	.	A	G	.	.	MAF_INRAE=34.177;MAF_USDA=12.353
NC_035098.1	34222903	.	A	G	.	.	MAF_USDA=4.918
NC_035098.1	34223019	.	C	A	.	.	MAF_USDA=1.639
NC_035098.1	34223021	.	G	A	.	.	MAF_USDA=2.459
NC_035098.1	34223085	.	T	G	.	.	MAF_USDA=15.574
NC_035098.1	34223140	.	A	C	.	.	MAF_USDA=2.459
NC_035098.1	34223186	.	A	G	.	.	MAF_USDA=8.197
NC_035098.1	34223230	.	A	T	.	.	MAF_USDA=1.639
NC_035098.1	34223282	.	T	C	.	.	MAF_INRAE=14.557;MAF_USDA=1.786
NC_035098.1	34223310	.	T	G	.	.	MAF_INRAE=14.557;MAF_USDA=7.738
NC_035098.1	34223343	.	A	C	.	.	MAF_USDA=8.333
NC_035098.1	34223388	.	G	T	.	.	MAF_INRAE=22.5
NC_035098.1	34223450	.	A	G	.	.	MAF_USDA=9.639
NC_035098.1	34223476	.	A	C	.	.	MAF_USDA=8.333
NC_035098.1	34223498	.	T	C	.	.	MAF_INRAE=8.228;MAF_USDA=4.706
NC_035098.1	34223667	.	C	T	.	.	MAF_USDA=11.765
NC_035098.1	34223668	.	G	A	.	.	MAF_INRAE=21.667
NC_035098.1	34223674	.	G	A	.	.	MAF_USDA=10.0
NC_035098.1	34223686	.	A	G	.	.	MAF_USDA=11.176
NC_035098.1	34223707	.	G	A	.	.	MAF_USDA=3.279
NC_035098.1	34223722	.	A	G	.	.	MAF_USDA=11.765
NC_035098.1	34223787	.	G	A	.	.	MAF_USDA=2.083
NC_035098.1	34223892	.	G	T	.	.	MAF_INRAE=11.392;MAF_USDA=1.639
NC_035098.1	34223911	.	T	G	.	.	MAF_USDA=2.459
NC_035098.1	34223951	.	A	T	.	.	MAF_USDA=11.176
NC_035098.1	34223983	.	G	T	.	.	MAF_INRAE=22.5
NC_035098.1	34224012	.	T	A	.	.	MAF_USDA=4.167
NC_035098.1	34224021	.	T	A	.	.	MAF_USDA=1.176
NC_035098.1	34224023	.	C	T	.	.	MAF_USDA=4.098
NC_035098.1	34224116	.	T	G	.	.	MAF_USDA=2.459
NC_035098.1	34224227	.	G	A	.	.	MAF_USDA=3.279
NC_035098.1	34224229	.	A	G	.	.	MAF_USDA=1.639
NC_035098.1	34224242	.	A	G	.	.	MAF_USDA=9.412
NC_035098.1	34224298	.	T	C	.	.	MAF_USDA=10.588
NC_035098.1	34224358	.	T	C	.	.	MAF_INRAE=5.263
NC_035098.1	34229504	.	A	C	.	.	MAF_USDA=10.0
NC_035098.1	34229568	.	T	G	.	.	MAF_USDA=10.0
NC_035098.1	34229587	.	T	C	.	.	MAF_USDA=1.639
NC_035098.1	34229594	.	C	T	.	.	MAF_INRAE=8.228;MAF_USDA=8.333
NC_035098.1	34229665	.	G	T	.	.	MAF_INRAE=17.5;MAF_USDA=5.882
NC_035098.1	34229684	.	T	C	.	.	MAF_USDA=7.377
NC_035098.1	34229763	.	C	T	.	.	MAF_INRAE=17.5;MAF_USDA=11.765
NC_035098.1	34229781	.	T	G	.	.	MAF_USDA=4.118
NC_035098.1	34229792	.	G	T	.	.	MAF_USDA=1.639
NC_035098.1	34229859	.	G	A	.	.	MAF_INRAE=14.557;MAF_USDA=2.083
NC_035098.1	34229870	.	A	G	.	.	MAF_INRAE=47.468;MAF_USDA=25.294
NC_035098.1	34229871	.	A	C	.	.	MAF_USDA=9.412
NC_035098.1	34229886	.	G	A	.	.	MAF_USDA=7.377
NC_035098.1	34229917	.	G	A	.	.	MAF_USDA=3.279
NC_035098.1	34229922	.	G	A	.	.	MAF_INRAE=14.557;MAF_USDA=2.083
NC_035098.1	34229930	.	A	T	.	.	MAF_INRAE=21.667
NC_035098.1	34229954	.	C	A	.	.	MAF_INRAE=11.392;MAF_USDA=1.639
NC_035098.1	34229969	.	C	G	.	.	MAF_USDA=5.738
NC_035098.1	34229982	.	C	A	.	.	MAF_INRAE=4.43
NC_035098.1	34229993	.	T	A	.	.	MAF_USDA=9.412
NC_035098.1	34230173	.	G	T	.	.	MAF_INRAE=4.167
NC_035098.1	34230206	.	C	A	.	.	MAF_INRAE=47.468;MAF_USDA=6.25
NC_035098.1	34230218	.	A	C	.	.	MAF_INRAE=5.0
NC_035098.1	34230421	.	G	A	.	.	MAF_INRAE=19.167;MAF_USDA=4.167
NC_035098.1	34230439	.	G	C	.	.	MAF_INRAE=48.101;MAF_USDA=8.333
NC_035098.1	34230522	.	A	G	.	.	MAF_USDA=9.412
NC_035098.1	34230533	.	G	A	.	.	MAF_USDA=2.941
NC_035098.1	34230577	.	C	T	.	.	MAF_USDA=3.529
NC_035098.1	34230578	.	G	A	.	.	MAF_INRAE=15.0;MAF_USDA=4.706
NC_035098.1	34230596	.	A	T	.	.	MAF_INRAE=10.833
NC_035098.1	34230599	.	C	G	.	.	MAF_INRAE=10.833
NC_035098.1	34230600	.	C	T	.	.	MAF_INRAE=10.833;MAF_USDA=18.75
NC_035098.1	34230610	.	C	T	.	.	MAF_INRAE=10.833;MAF_USDA=14.583
NC_035098.1	34230644	.	G	A	.	.	MAF_INRAE=15.0;MAF_USDA=5.294
NC_035098.1	34230737	.	TGGGTGGTTC	TGGGTGGTTT	.	.	MAF_USDA=6.522
NC_035098.1	34230746	.	C	T	.	.	MAF_INRAE=15.0
NC_035098.1	34230808	.	C	T	.	.	MAF_INRAE=17.5;MAF_USDA=5.882
NC_035098.1	34230843	.	A	G	.	.	MAF_USDA=1.639
NC_035098.1	34230876	.	T	C	.	.	MAF_USDA=10.0
NC_035098.1	34230885	.	C	T	.	.	MAF_INRAE=14.167;MAF_USDA=4.706
NC_035098.1	34230914	.	G	C	.	.	MAF_USDA=1.639
NC_035098.1	34231050	.	T	G	.	.	MAF_USDA=12.353
NC_035098.1	34231125	.	C	A	.	.	MAF_INRAE=8.861;MAF_USDA=5.294
NC_035098.1	34231197	.	C	T	.	.	MAF_INRAE=13.924;MAF_USDA=1.765
NC_035098.1	34231199	.	C	A	.	.	MAF_INRAE=5.0;MAF_USDA=5.738
NC_035098.1	34231272	.	T	C	.	.	MAF_INRAE=46.835;MAF_USDA=28.824
NC_035098.1	34231379	.	C	A	.	.	MAF_INRAE=22.5
NC_035098.1	34231527	.	C	T	.	.	MAF_INRAE=6.329;MAF_USDA=8.824
NC_035098.1	34231593	.	T	G	.	.	MAF_USDA=11.475
NC_035098.1	34231605	.	T	G	.	.	MAF_USDA=11.475
NC_035098.1	34231642	.	T	C	.	.	MAF_INRAE=8.861;MAF_USDA=10.0
NC_035098.1	34231675	.	C	T	.	.	MAF_USDA=8.197
NC_035098.1	34231760	.	C	T	.	.	MAF_INRAE=22.5;MAF_USDA=9.836
NC_035098.1	34231765	.	A	T	.	.	MAF_INRAE=14.167;MAF_USDA=10.0
NC_035098.1	34231766	.	A	T	.	.	MAF_INRAE=14.167;MAF_USDA=11.765
NC_035098.1	34231770	.	G	C	.	.	MAF_INRAE=14.557;MAF_USDA=1.765
NC_035098.1	34231777	.	A	G	.	.	MAF_INRAE=22.5
NC_035098.1	34231779	.	G	A	.	.	MAF_INRAE=14.167;MAF_USDA=4.706
NC_035098.1	34231787	.	T	C	.	.	MAF_USDA=9.016
NC_035098.1	34231798	.	C	T	.	.	MAF_USDA=8.197
NC_035098.1	34231867	.	C	A	.	.	MAF_INRAE=10.759;MAF_USDA=9.016
NC_035098.1	34231888	.	G	T	.	.	MAF_USDA=1.639
NC_035098.1	34231898	.	G	C	.	.	MAF_USDA=1.639
NC_035098.1	34231932	.	G	T	.	.	MAF_INRAE=48.734;MAF_USDA=20.492
NC_035098.1	34231938	.	T	C	.	.	MAF_INRAE=31.646;MAF_USDA=12.295
NC_035098.1	34232035	.	C	A	.	.	MAF_INRAE=4.43
NC_035098.1	34232106	.	A	G	.	.	MAF_INRAE=8.861;MAF_USDA=10.588
NC_035098.1	34232147	.	C	T	.	.	MAF_INRAE=4.43
NC_035098.1	34232152	.	G	A	.	.	MAF_USDA=8.197
NC_035098.1	34232174	.	C	T	.	.	MAF_INRAE=4.43
NC_035098.1	34232278	.	C	T	.	.	MAF_INRAE=17.5;MAF_USDA=7.059
NC_035098.1	34232294	.	C	A	.	.	MAF_INRAE=14.557;MAF_USDA=2.083
NC_035098.1	34232319	.	C	T	.	.	MAF_USDA=11.475
NC_035098.1	34232330	.	A	G	.	.	MAF_INRAE=6.962;MAF_USDA=1.639
NC_035098.1	34232408	.	G	A	.	.	MAF_USDA=14.583
NC_035098.1	34232459	.	A	G	.	.	MAF_USDA=1.639
NC_035098.1	34232502	.	C	A	.	.	MAF_USDA=3.279
NC_035098.1	34232555	.	T	C	.	.	MAF_INRAE=8.861;MAF_USDA=11.765
NC_035098.1	34232633	.	A	G	.	.	MAF_USDA=8.333
NC_035098.1	34232757	.	C	T	.	.	MAF_INRAE=8.861;MAF_USDA=3.279
NC_035098.1	34232759	.	T	C	.	.	MAF_INRAE=3.333;MAF_USDA=11.765
NC_035098.1	34232787	.	C	T	.	.	MAF_INRAE=14.557;MAF_USDA=3.529
NC_035098.1	34232796	.	G	A	.	.	MAF_INRAE=14.557;MAF_USDA=1.765
NC_035098.1	34232860	.	G	T	.	.	MAF_INRAE=16.456;MAF_USDA=12.941
NC_035098.1	34232950	.	C	T	.	.	MAF_USDA=1.639
NC_035098.1	34232974	.	C	G	.	.	MAF_USDA=1.639
NC_035098.1	34233045	.	C	T	.	.	MAF_USDA=10.0
NC_035098.1	34233091	.	T	G	.	.	MAF_INRAE=14.557;MAF_USDA=3.529
NC_035098.1	34233161	.	G	A	.	.	MAF_USDA=10.417
NC_035098.1	34233175	.	C	T	.	.	MAF_INRAE=22.5
NC_035098.1	34233178	.	C	T	.	.	MAF_USDA=10.417
NC_035098.1	34233180	.	A	C	.	.	MAF_USDA=10.417
NC_035098.1	34233280	.	A	T	.	.	MAF_INRAE=14.557;MAF_USDA=2.941
NC_035098.1	34233375	.	A	G	.	.	MAF_USDA=10.588
NC_035098.1	34233376	.	C	A	.	.	MAF_USDA=1.639
NC_035098.1	34233416	.	A	C	.	.	MAF_USDA=2.459
NC_035098.1	34233426	.	C	T	.	.	MAF_INRAE=7.595
NC_035098.1	34233575	.	C	T	.	.	MAF_USDA=10.588
NC_035098.1	34233593	.	A	G	.	.	MAF_USDA=10.588
NC_035098.1	34233662	.	T	G	.	.	MAF_USDA=2.459
NC_035098.1	34233692	.	T	G	.	.	MAF_USDA=10.588
NC_035098.1	34233699	.	A	G	.	.	MAF_INRAE=5.0;MAF_USDA=2.459
NC_035098.1	34233720	.	C	A	.	.	MAF_USDA=3.279
NC_035098.1	34233723	.	G	T	.	.	MAF_INRAE=14.557;MAF_USDA=1.765
NC_035098.1	34233755	.	T	A	.	.	MAF_INRAE=22.5;MAF_USDA=13.115
NC_035098.1	34233767	.	G	A	.	.	MAF_USDA=1.639
NC_035098.1	34233787	.	G	A	.	.	MAF_INRAE=12.025;MAF_USDA=7.059
NC_035098.1	34233817	.	C	T	.	.	MAF_INRAE=31.013;MAF_USDA=19.412
NC_035098.1	34233920	.	G	C	.	.	MAF_INRAE=30.38;MAF_USDA=18.235
NC_035098.1	34234029	.	G	A	.	.	MAF_INRAE=22.5;MAF_USDA=12.295
NC_035098.1	34234031	.	C	A	.	.	MAF_INRAE=3.333;MAF_USDA=18.235
NC_035098.1	34234057	.	G	A	.	.	MAF_USDA=1.639
NC_035098.1	34234110	.	T	C	.	.	MAF_INRAE=5.0;MAF_USDA=5.738
NC_035098.1	34234174	.	G	T	.	.	MAF_INRAE=20.886;MAF_USDA=15.882
NC_035098.1	34234175	.	T	A	.	.	MAF_INRAE=20.833;MAF_USDA=15.882
NC_035098.1	34234302	.	G	A	.	.	MAF_USDA=3.279
NC_035098.1	34234399	.	A	C	.	.	MAF_USDA=4.918
NC_035098.1	34234401	.	A	G	.	.	MAF_USDA=3.279
NC_035098.1	34234456	.	T	C	.	.	MAF_INRAE=21.519;MAF_USDA=22.941
NC_035098.1	34234486	.	C	T	.	.	MAF_INRAE=30.38;MAF_USDA=18.235
NC_035098.1	34234504	.	G	A	.	.	MAF_INRAE=23.333;MAF_USDA=11.475
NC_035098.1	34234520	.	C	A	.	.	MAF_INRAE=16.456;MAF_USDA=11.765
NC_035098.1	34234591	.	C	A	.	.	MAF_USDA=1.639
NC_035098.1	34234654	.	A	C	.	.	MAF_INRAE=22.5;MAF_USDA=11.475
NC_035098.1	34234705	.	T	C	.	.	MAF_INRAE=22.5;MAF_USDA=11.475
NC_035098.1	34234785	.	T	C	.	.	MAF_USDA=2.941
NC_035098.1	34234808	.	C	T	.	.	MAF_USDA=7.647
NC_035098.1	34234835	.	T	C	.	.	MAF_INRAE=23.333;MAF_USDA=12.295
NC_035098.1	34234866	.	G	C	.	.	MAF_INRAE=27.5;MAF_USDA=5.738
NC_035098.1	34234901	.	G	A	.	.	MAF_USDA=1.639
NC_035098.1	34234907	.	A	T	.	.	MAF_INRAE=22.5;MAF_USDA=12.295
NC_035098.1	34234948	.	C	T	.	.	MAF_INRAE=5.0;MAF_USDA=5.738
NC_035098.1	34235042	.	C	T	.	.	MAF_USDA=1.639
NC_035098.1	34235077	.	C	A	.	.	MAF_USDA=7.377
NC_035098.1	34235164	.	C	A	.	.	MAF_INRAE=36.842;MAF_USDA=18.235
NC_035098.1	34235182	.	C	T	.	.	MAF_USDA=1.639
NC_035098.1	34235188	.	T	A	.	.	MAF_USDA=4.098
NC_035098.1	34235230	.	C	A	.	.	MAF_INRAE=10.526;MAF_USDA=25.882
NC_035098.1	34235264	.	TTC	TTT	.	.	MAF_USDA=14.583
NC_035098.1	34235386	.	A	T	.	.	MAF_USDA=2.083
NC_035098.1	34235407	.	C	T	.	.	MAF_USDA=10.0
NC_035098.1	34235408	.	G	A	.	.	MAF_INRAE=36.842;MAF_USDA=18.824
NC_035098.1	34235507	.	C	G	.	.	MAF_INRAE=24.684;MAF_USDA=26.471
NC_035098.1	34235519	.	G	T	.	.	MAF_USDA=2.459
NC_035098.1	34235543	.	A	G	.	.	MAF_USDA=14.583
NC_035098.1	34235621	.	A	T	.	.	MAF_INRAE=6.962;MAF_USDA=17.059
NC_035098.1	34235755	.	C	A	.	.	MAF_INRAE=24.051;MAF_USDA=25.882
NC_035098.1	34235776	.	T	A	.	.	MAF_INRAE=43.038;MAF_USDA=25.882
NC_035098.1	34235781	.	A	T	.	.	MAF_INRAE=11.392;MAF_USDA=1.639
NC_035098.1	34235787	.	T	G	.	.	MAF_USDA=9.016
NC_035098.1	34235891	.	G	A	.	.	MAF_INRAE=31.646;MAF_USDA=19.412
NC_035098.1	34235949	.	C	T	.	.	MAF_USDA=1.639
NC_035098.1	34236002	.	G	C	.	.	MAF_USDA=5.294
NC_035098.1	34236013	.	G	T	.	.	MAF_USDA=14.583
NC_035098.1	34236067	.	C	A	.	.	MAF_USDA=5.294
NC_035098.1	34236117	.	C	A	.	.	MAF_USDA=5.294
NC_035098.1	34236152	.	A	T	.	.	MAF_INRAE=24.051;MAF_USDA=26.471
NC_035098.1	34236165	.	G	A	.	.	MAF_USDA=3.279
NC_035098.1	34236222	.	A	G	.	.	MAF_INRAE=24.051;MAF_USDA=26.471
NC_035098.1	34236239	.	G	T	.	.	MAF_USDA=3.279
NC_035098.1	34236273	.	C	T	.	.	MAF_USDA=7.377
NC_035098.1	34236305	.	T	G	.	.	MAF_INRAE=24.051;MAF_USDA=26.471
NC_035098.1	34236357	.	G	A	.	.	MAF_INRAE=24.051;MAF_USDA=27.059
NC_035098.1	34236377	.	T	A	.	.	MAF_INRAE=24.051;MAF_USDA=27.059
NC_035098.1	34236378	.	A	T	.	.	MAF_USDA=2.459
NC_035098.1	34236380	.	A	T	.	.	MAF_USDA=2.459
NC_035098.1	34236407	.	G	A	.	.	MAF_INRAE=5.263
NC_035098.1	34236411	.	A	C	.	.	MAF_INRAE=31.013;MAF_USDA=18.235
NC_035098.1	34236479	.	G	A	.	.	MAF_INRAE=6.962;MAF_USDA=10.0
NC_035098.1	34236484	.	G	T	.	.	MAF_USDA=1.639
NC_035098.1	34236493	.	C	T	.	.	MAF_USDA=2.459
NC_035098.1	34236501	.	C	T	.	.	MAF_INRAE=8.861;MAF_USDA=21.765
NC_035098.1	34236521	.	T	C	.	.	MAF_USDA=4.918
NC_035098.1	34236541	.	C	A	.	.	MAF_INRAE=24.051;MAF_USDA=25.882
NC_035098.1	34236544	.	T	A	.	.	MAF_INRAE=18.333
NC_035098.1	34236547	.	C	A	.	.	MAF_INRAE=31.646;MAF_USDA=18.235
NC_035098.1	34236563	.	T	C	.	.	MAF_INRAE=24.051;MAF_USDA=26.471
NC_035098.1	34236578	.	G	C	.	.	MAF_INRAE=5.263;MAF_USDA=8.333
NC_035098.1	34236586	.	G	T	.	.	MAF_INRAE=6.962;MAF_USDA=12.353
NC_035098.1	34236639	.	A	T	.	.	MAF_USDA=22.917
NC_035098.1	34236640	.	A	T	.	.	MAF_USDA=22.917
NC_035098.1	34236641	.	A	T	.	.	MAF_USDA=22.917
NC_035098.1	34236658	.	C	T	.	.	MAF_USDA=7.377
NC_035098.1	34236807	.	G	T	.	.	MAF_USDA=2.459
NC_035098.1	34236870	.	G	T	.	.	MAF_INRAE=5.0;MAF_USDA=5.738
NC_035098.1	34236893	.	A	T	.	.	MAF_USDA=5.294
NC_035098.1	34236895	.	T	A	.	.	MAF_USDA=1.639
NC_035098.1	34237070	.	C	T	.	.	MAF_INRAE=13.924
NC_035098.1	34237091	.	C	A	.	.	MAF_USDA=1.639
NC_035098.1	34237124	.	T	C	.	.	MAF_INRAE=24.051;MAF_USDA=28.235
NC_035098.1	34237125	.	G	A	.	.	MAF_INRAE=29.167;MAF_USDA=26.471
NC_035098.1	34237185	.	T	C	.	.	MAF_USDA=10.0
NC_035098.1	34237227	.	G	A	.	.	MAF_INRAE=8.861;MAF_USDA=20.588
NC_035098.1	34237257	.	C	T	.	.	MAF_INRAE=6.962;MAF_USDA=17.647
NC_035098.1	34237285	.	C	T	.	.	MAF_USDA=5.738
NC_035098.1	34237301	.	G	T	.	.	MAF_INRAE=22.5
NC_035098.1	34237306	.	G	T	.	.	MAF_USDA=10.417
NC_035098.1	34237337	.	A	T	.	.	MAF_INRAE=24.051;MAF_USDA=26.471
NC_035098.1	34237342	.	C	T	.	.	MAF_INRAE=8.861;MAF_USDA=21.176
NC_035098.1	34237345	.	G	A	.	.	MAF_INRAE=28.333;MAF_USDA=27.059
NC_035098.1	34237401	.	G	C	.	.	MAF_INRAE=14.557
NC_035098.1	34237442	.	G	A	.	.	MAF_USDA=1.639
NC_035098.1	34237443	.	C	A	.	.	MAF_USDA=1.639
NC_035098.1	34237502	.	A	C	.	.	MAF_INRAE=22.5;MAF_USDA=9.836
NC_035098.1	34237530	.	T	G	.	.	MAF_INRAE=24.051;MAF_USDA=25.294
NC_035098.1	34237551	.	G	T	.	.	MAF_INRAE=24.051;MAF_USDA=25.294
NC_035098.1	34237582	.	T	A	.	.	MAF_INRAE=24.051;MAF_USDA=25.882
NC_035098.1	34237610	.	C	T	.	.	MAF_INRAE=24.684;MAF_USDA=25.882
NC_035098.1	34237730	.	G	A	.	.	MAF_USDA=14.118
NC_035098.1	34237755	.	T	G	.	.	MAF_INRAE=8.861;MAF_USDA=22.353
NC_035098.1	34237801	.	A	C	.	.	MAF_USDA=10.588
NC_035098.1	34237827	.	T	C	.	.	MAF_INRAE=5.0;MAF_USDA=6.557
NC_035098.1	34237891	.	C	A	.	.	MAF_USDA=3.279
NC_035098.1	34237933	.	C	T	.	.	MAF_USDA=4.706
NC_035098.1	34237995	.	C	T	.	.	MAF_INRAE=4.167;MAF_USDA=5.738
NC_035098.1	34238017	.	C	G	.	.	MAF_INRAE=24.684;MAF_USDA=27.647
NC_035098.1	34238041	.	A	T	.	.	MAF_INRAE=30.0;MAF_USDA=20.833
NC_035098.1	34238045	.	A	T	.	.	MAF_INRAE=14.167;MAF_USDA=4.167
NC_035098.1	34238089	.	C	T	.	.	MAF_USDA=3.279
NC_035098.1	34238091	.	T	A	.	.	MAF_INRAE=26.667;MAF_USDA=33.333
NC_035098.1	34238109	.	C	G	.	.	MAF_USDA=2.459
NC_035098.1	34238132	.	T	G	.	.	MAF_INRAE=10.526;MAF_USDA=27.059
NC_035098.1	34238153	.	T	C	.	.	MAF_INRAE=24.684;MAF_USDA=27.059
NC_035098.1	34238188	.	C	T	.	.	MAF_INRAE=24.684;MAF_USDA=27.647
NC_035098.1	34238196	.	G	A	.	.	MAF_INRAE=10.759;MAF_USDA=1.639
NC_035098.1	34238197	.	G	T	.	.	MAF_INRAE=16.456;MAF_USDA=8.824
NC_035098.1	34238204	.	G	T	.	.	MAF_USDA=3.279
NC_035098.1	34238245	.	C	T	.	.	MAF_INRAE=16.456;MAF_USDA=9.412
NC_035098.1	34238280	.	A	T	.	.	MAF_INRAE=8.861;MAF_USDA=18.033
NC_035098.1	34238288	.	T	G	.	.	MAF_INRAE=24.684;MAF_USDA=27.647
NC_035098.1	34238356	.	A	G	.	.	MAF_USDA=1.639
NC_035098.1	34238374	.	T	C	.	.	MAF_USDA=4.918
NC_035098.1	34238412	.	C	T	.	.	MAF_INRAE=25.949;MAF_USDA=26.471
NC_035098.1	34238476	.	C	T	.	.	MAF_INRAE=22.5
NC_035098.1	34238477	.	T	A	.	.	MAF_USDA=10.417
NC_035098.1	34238489	.	T	G	.	.	MAF_INRAE=24.051;MAF_USDA=26.471
NC_035098.1	34238516	.	C	T	.	.	MAF_USDA=4.098
NC_035098.1	34238578	.	G	C	.	.	MAF_INRAE=8.861;MAF_USDA=1.639
NC_035098.1	34238609	.	T	A	.	.	MAF_INRAE=14.557
NC_035098.1	34238628	.	A	G	.	.	MAF_INRAE=24.684;MAF_USDA=27.647
NC_035098.1	34238629	.	C	T	.	.	MAF_INRAE=29.167;MAF_USDA=27.647
NC_035098.1	34238654	.	G	A	.	.	MAF_INRAE=4.43;MAF_USDA=1.786
NC_035098.1	34238740	.	C	A	.	.	MAF_USDA=5.357
NC_035098.1	34238757	.	A	G	.	.	MAF_INRAE=24.051;MAF_USDA=27.381
NC_035098.1	34238812	.	A	G	.	.	MAF_USDA=5.357
NC_035098.1	34238880	.	A	T	.	.	MAF_USDA=1.667
NC_035098.1	34238888	.	C	T	.	.	MAF_INRAE=5.0
NC_035098.1	34238893	.	C	A	.	.	MAF_USDA=1.667
NC_035098.1	34238923	.	G	A	.	.	MAF_USDA=6.25
NC_035098.1	34238972	.	A	G	.	.	MAF_INRAE=24.684;MAF_USDA=27.647
NC_035098.1	34239021	.	C	G	.	.	MAF_USDA=3.279
NC_035098.1	34239035	.	T	C	.	.	MAF_INRAE=24.051;MAF_USDA=27.647
NC_035098.1	34239056	.	C	A	.	.	MAF_INRAE=12.025;MAF_USDA=6.471
NC_035098.1	34239064	.	C	T	.	.	MAF_USDA=1.639
NC_035098.1	34239083	.	T	A	.	.	MAF_INRAE=24.684;MAF_USDA=28.235
NC_035098.1	34239092	.	G	A	.	.	MAF_USDA=3.279
NC_035098.1	34239152	.	G	A	.	.	MAF_INRAE=24.684;MAF_USDA=28.235
NC_035098.1	34239187	.	C	T	.	.	MAF_USDA=4.918
NC_035098.1	34239201	.	T	C	.	.	MAF_USDA=1.639
NC_035098.1	34239295	.	A	T	.	.	MAF_INRAE=5.0;MAF_USDA=5.738
NC_035098.1	34239374	.	T	C	.	.	MAF_INRAE=11.392;MAF_USDA=10.0
NC_035098.1	34239423	.	G	T	.	.	MAF_INRAE=36.076;MAF_USDA=22.353
NC_035098.1	34239437	.	C	A,T	.	.	MAF_INRAE=15.789
NC_035098.1	34239476	.	G	T	.	.	MAF_INRAE=23.333;MAF_USDA=10.656
NC_035098.1	34239477	.	A	T	.	.	MAF_INRAE=14.167;MAF_USDA=35.882
NC_035098.1	34239484	.	G	A	.	.	MAF_INRAE=13.333;MAF_USDA=5.294
NC_035098.1	34239509	.	C	T	.	.	MAF_INRAE=44.937;MAF_USDA=44.118
NC_035098.1	34239542	.	T	C	.	.	MAF_INRAE=13.333;MAF_USDA=4.706
NC_035098.1	34239562	.	C	A	.	.	MAF_INRAE=4.167
NC_035098.1	34239596	.	A	G	.	.	MAF_INRAE=12.025;MAF_USDA=20.588
NC_035098.1	34239657	.	C	G	.	.	MAF_INRAE=26.582;MAF_USDA=4.706
NC_035098.1	34239695	.	C	T	.	.	MAF_INRAE=12.025;MAF_USDA=21.176
NC_035098.1	34239840	.	C	G	.	.	MAF_INRAE=6.329;MAF_USDA=8.824
NC_035098.1	34239843	.	A	C	.	.	MAF_USDA=5.294
NC_035098.1	34239893	.	A	C	.	.	MAF_INRAE=5.0;MAF_USDA=19.412
NC_035098.1	34239894	.	G	C	.	.	MAF_INRAE=5.0;MAF_USDA=19.412
NC_035098.1	34239897	.	G	C	.	.	MAF_USDA=1.639
NC_035098.1	34239916	.	G	T	.	.	MAF_USDA=2.459
NC_035098.1	34239957	.	C	T	.	.	MAF_INRAE=19.62;MAF_USDA=17.059
NC_035098.1	34239978	.	T	A	.	.	MAF_USDA=8.197
NC_035098.1	34239985	.	A	G	.	.	MAF_USDA=5.294
NC_035098.1	34239995	.	A	G	.	.	MAF_INRAE=4.167
NC_035098.1	34240018	.	C	A	.	.	MAF_INRAE=5.0;MAF_USDA=19.412
NC_035098.1	34240035	.	A	T	.	.	MAF_USDA=14.754
NC_035098.1	34240065	.	T	G	.	.	MAF_USDA=1.639
NC_035098.1	34240092	.	G	A	.	.	MAF_INRAE=12.025;MAF_USDA=7.059
NC_035098.1	34240283	.	C	A	.	.	MAF_INRAE=19.62;MAF_USDA=9.412
NC_035098.1	34240327	.	T	C	.	.	MAF_USDA=1.639
NC_035098.1	34240403	.	A	G	.	.	MAF_USDA=4.098
NC_035098.1	34240406	.	A	T	.	.	MAF_INRAE=19.62;MAF_USDA=12.941
NC_035098.1	34240474	.	T	C	.	.	MAF_USDA=5.738
NC_035098.1	34240484	.	G	T	.	.	MAF_USDA=3.279
NC_035098.1	34240514	.	C	A	.	.	MAF_INRAE=12.025;MAF_USDA=7.143
NC_035098.1	34240532	.	A	G	.	.	MAF_INRAE=41.772;MAF_USDA=38.69
NC_035098.1	34240621	.	T	C	.	.	MAF_USDA=4.918
NC_035098.1	34240736	.	T	G	.	.	MAF_INRAE=4.43;MAF_USDA=5.294
NC_035098.1	34240737	.	G	T	.	.	MAF_INRAE=22.5;MAF_USDA=11.475
NC_035098.1	34240757	.	A	T	.	.	MAF_USDA=1.765
NC_035098.1	34240885	.	G	T	.	.	MAF_USDA=7.377
NC_035098.1	34240948	.	C	T	.	.	MAF_INRAE=24.051;MAF_USDA=31.176
NC_035098.1	34240978	.	G	A	.	.	MAF_INRAE=24.051;MAF_USDA=32.353
NC_035098.1	34241036	.	C	T	.	.	MAF_INRAE=4.43;MAF_USDA=5.882
NC_035098.1	34241055	.	C	T	.	.	MAF_USDA=8.333
NC_035098.1	34241086	.	A	T	.	.	MAF_INRAE=12.025;MAF_USDA=7.059
NC_035098.1	34241226	.	T	A	.	.	MAF_INRAE=22.5
NC_035098.1	34241230	.	A	T	.	.	MAF_USDA=4.098
NC_035098.1	34241301	.	A	G	.	.	MAF_USDA=3.279
NC_035098.1	34241321	.	A	C	.	.	MAF_INRAE=5.0;MAF_USDA=2.459
NC_035098.1	34241375	.	A	G	.	.	MAF_USDA=1.639
NC_035098.1	34241423	.	T	A	.	.	MAF_USDA=1.176
NC_035098.1	34241462	.	A	G	.	.	MAF_INRAE=5.0;MAF_USDA=2.459
NC_035098.1	34241496	.	G	A	.	.	MAF_INRAE=12.025;MAF_USDA=7.059
NC_035098.1	34241507	.	A	T	.	.	MAF_USDA=2.459
NC_035098.1	34241598	.	C	A	.	.	MAF_USDA=10.0
NC_035098.1	34241607	.	C	A	.	.	MAF_INRAE=34.167;MAF_USDA=22.353
NC_035098.1	34241622	.	A	G	.	.	MAF_USDA=22.917
NC_035098.1	34241623	.	T	C	.	.	MAF_INRAE=37.5;MAF_USDA=22.917
NC_035098.1	34241661	.	A	T	.	.	MAF_USDA=1.639
NC_035098.1	34241678	.	A	G	.	.	MAF_INRAE=13.333;MAF_USDA=6.471
NC_035098.1	34241692	.	T	C	.	.	MAF_INRAE=8.333;MAF_USDA=4.098
NC_035098.1	34241711	.	G	C	.	.	MAF_INRAE=9.167;MAF_USDA=4.706
NC_035098.1	34241717	.	C	A	.	.	MAF_USDA=1.639
NC_035098.1	34241737	.	G	A	.	.	MAF_INRAE=10.0;MAF_USDA=5.294
NC_035098.1	34241775	.	C	A	.	.	MAF_USDA=5.357
NC_035098.1	34241781	.	G	T	.	.	MAF_USDA=3.333
NC_035098.1	34241792	.	G	A	.	.	MAF_USDA=7.738
NC_035098.1	34241809	.	G	T	.	.	MAF_USDA=13.095
NC_035098.1	34241834	.	C	T	.	.	MAF_USDA=2.083
NC_035098.1	34241907	.	C	T	.	.	MAF_INRAE=17.5;MAF_USDA=11.765
NC_035098.1	34241929	.	C	A	.	.	MAF_USDA=2.459
NC_035098.1	34241942	.	C	T	.	.	MAF_USDA=2.459
NC_035098.1	34242076	.	G	A	.	.	MAF_INRAE=23.333
NC_035098.1	34242124	.	A	G	.	.	MAF_USDA=4.098
NC_035098.1	34242132	.	A	T	.	.	MAF_INRAE=34.167;MAF_USDA=21.176
NC_035098.1	34242172	.	A	T	.	.	MAF_INRAE=38.333;MAF_USDA=38.235
NC_035098.1	34242175	.	G	A	.	.	MAF_USDA=7.059
NC_035098.1	34242243	.	G	A	.	.	MAF_USDA=5.882
NC_035098.1	34242247	.	G	A	.	.	MAF_INRAE=34.167;MAF_USDA=21.765
NC_035098.1	34242266	.	G	C	.	.	MAF_INRAE=4.167
NC_035098.1	34242288	.	G	A	.	.	MAF_INRAE=36.667;MAF_USDA=37.059
NC_035098.1	34242323	.	C	T	.	.	MAF_INRAE=4.167;MAF_USDA=12.941
NC_035098.1	34242333	.	T	A	.	.	MAF_USDA=11.176
NC_035098.1	34242374	.	G	T	.	.	MAF_INRAE=5.833
NC_035098.1	34242413	.	A	C	.	.	MAF_INRAE=2.5;MAF_USDA=1.639
NC_035098.1	34242427	.	G	T	.	.	MAF_INRAE=14.167;MAF_USDA=10.0
NC_035098.1	34242475	.	G	T	.	.	MAF_INRAE=8.333
NC_035098.1	34242553	.	G	T	.	.	MAF_INRAE=37.5;MAF_USDA=37.059
NC_035098.1	34242559	.	A	G	.	.	MAF_INRAE=8.333
NC_035098.1	34242602	.	T	A	.	.	MAF_USDA=1.639
NC_035098.1	34242712	.	A	C	.	.	MAF_USDA=3.279
NC_035098.1	34242720	.	A	G	.	.	MAF_USDA=6.471
NC_035098.1	34242789	.	C	G	.	.	MAF_USDA=2.459
NC_035098.1	34242802	.	A	G	.	.	MAF_INRAE=36.709;MAF_USDA=24.405
NC_035098.1	34242860	.	G	T	.	.	MAF_INRAE=8.228;MAF_USDA=12.353
NC_035098.1	34242946	.	T	G	.	.	MAF_INRAE=4.43;MAF_USDA=5.882
NC_035098.1	34242974	.	G	T	.	.	MAF_INRAE=41.139;MAF_USDA=38.235
NC_035098.1	34242984	.	G	T	.	.	MAF_USDA=22.917
NC_035098.1	34243183	.	A	G	.	.	MAF_INRAE=4.43;MAF_USDA=11.176
NC_035098.1	34243247	.	T	G	.	.	MAF_INRAE=4.43;MAF_USDA=12.353
NC_035098.1	34243255	.	T	A	.	.	MAF_INRAE=4.43;MAF_USDA=11.765
NC_035098.1	34243392	.	C	A	.	.	MAF_INRAE=33.333
NC_035098.1	34243484	.	G	C	.	.	MAF_INRAE=3.333
NC_035098.1	34243554	.	G	A	.	.	MAF_INRAE=37.5;MAF_USDA=35.882
NC_035098.1	34243590	.	G	C	.	.	MAF_INRAE=15.833
NC_035098.1	34243640	.	A	T	.	.	MAF_INRAE=4.167;MAF_USDA=10.417
NC_035098.1	34243641	.	G	C	.	.	MAF_INRAE=8.333
NC_035098.1	34243649	.	G	A	.	.	MAF_INRAE=8.333
NC_035098.1	34243675	.	A	C	.	.	MAF_INRAE=2.5
NC_035098.1	34243707	.	A	T	.	.	MAF_USDA=33.333
NC_035098.1	34243716	.	A	C	.	.	MAF_USDA=5.882
NC_035098.1	34243721	.	G	A	.	.	MAF_USDA=37.059
NC_035098.1	34243788	.	C	A	.	.	MAF_INRAE=8.228;MAF_USDA=11.765
NC_035098.1	34243916	.	T	G	.	.	MAF_INRAE=14.557;MAF_USDA=15.882
NC_035098.1	34243962	.	T	C	.	.	MAF_INRAE=8.333
NC_035098.1	34244063	.	A	T	.	.	MAF_INRAE=40.506;MAF_USDA=37.647
NC_035098.1	34244198	.	C	A	.	.	MAF_INRAE=8.228;MAF_USDA=11.31
NC_035098.1	34244201	.	G	A	.	.	MAF_USDA=5.833
NC_035098.1	34244202	.	A	T	.	.	MAF_INRAE=12.025;MAF_USDA=10.714
NC_035098.1	34244252	.	C	T	.	.	MAF_INRAE=40.506;MAF_USDA=36.905
NC_035098.1	34244255	.	T	A	.	.	MAF_INRAE=2.5;MAF_USDA=5.952
NC_035098.1	34244268	.	A	T	.	.	MAF_USDA=4.098
NC_035098.1	34244310	.	A	G	.	.	MAF_INRAE=12.025;MAF_USDA=10.0
NC_035098.1	34244361	.	G	A	.	.	MAF_USDA=1.639
NC_035098.1	34244365	.	T	C	.	.	MAF_INRAE=41.139;MAF_USDA=36.471
NC_035098.1	34244384	.	C	A	.	.	MAF_INRAE=13.291
NC_035098.1	34244411	.	C	T	.	.	MAF_INRAE=13.291;MAF_USDA=1.639
NC_035098.1	34244475	.	A	T	.	.	MAF_USDA=1.639
NC_035098.1	34244582	.	A	G	.	.	MAF_USDA=22.941
```
