## Supplemental Data 1 for "Development of a high-density 665 K SNP array for rainbow trout genome-wide genotyping": INRAE_USDA_MAF1.vcf (part 818 of 1714)

```
NC_035098.1	34244618	.	A	C	.	.	MAF_USDA=22.353
NC_035098.1	34244625	.	G	A	.	.	MAF_USDA=24.706
NC_035098.1	34244636	.	C	A	.	.	MAF_USDA=22.353
NC_035098.1	34244650	.	T	C	.	.	MAF_INRAE=40.506;MAF_USDA=45.882
NC_035098.1	34244793	.	C	T	.	.	MAF_INRAE=24.684;MAF_USDA=15.882
NC_035098.1	34244799	.	T	C	.	.	MAF_INRAE=4.43;MAF_USDA=5.882
NC_035098.1	34244822	.	G	A	.	.	MAF_INRAE=21.667
NC_035098.1	34244919	.	C	T	.	.	MAF_INRAE=2.5;MAF_USDA=13.043
NC_035098.1	34245006	.	C	G	.	.	MAF_INRAE=39.241;MAF_USDA=44.706
NC_035098.1	34245121	.	C	A	.	.	MAF_INRAE=4.43;MAF_USDA=5.882
NC_035098.1	34245137	.	T	C	.	.	MAF_INRAE=41.139;MAF_USDA=44.118
NC_035098.1	34245139	.	C	A	.	.	MAF_INRAE=14.167
NC_035098.1	34245141	.	G	A	.	.	MAF_INRAE=8.228;MAF_USDA=12.353
NC_035098.1	34245194	.	C	A	.	.	MAF_USDA=4.098
NC_035098.1	34245200	.	T	A	.	.	MAF_INRAE=4.43;MAF_USDA=14.583
NC_035098.1	34245300	.	G	A	.	.	MAF_INRAE=33.544;MAF_USDA=20.588
NC_035098.1	34245311	.	C	T	.	.	MAF_INRAE=4.43;MAF_USDA=5.952
NC_035098.1	34245312	.	G	A	.	.	MAF_INRAE=35.833;MAF_USDA=23.81
NC_035098.1	34245314	.	T	C	.	.	MAF_INRAE=38.333;MAF_USDA=45.238
NC_035098.1	34245404	.	C	T	.	.	MAF_USDA=4.918
NC_035098.1	34245444	.	C	T	.	.	MAF_USDA=23.529
NC_035098.1	34245513	.	T	A	.	.	MAF_USDA=22.353
NC_035098.1	34245545	.	T	A	.	.	MAF_INRAE=4.43;MAF_USDA=5.882
NC_035098.1	34245552	.	G	A	.	.	MAF_INRAE=36.709;MAF_USDA=24.118
NC_035098.1	34245559	.	G	T	.	.	MAF_INRAE=4.43;MAF_USDA=6.471
NC_035098.1	34245569	.	G	A	.	.	MAF_INRAE=24.684;MAF_USDA=12.941
NC_035098.1	34245596	.	C	G	.	.	MAF_INRAE=5.0;MAF_USDA=2.459
NC_035098.1	34245722	.	G	C	.	.	MAF_USDA=18.824
NC_035098.1	34245723	.	TAG	TAA	.	.	MAF_USDA=29.167
NC_035098.1	34245725	.	G	A	.	.	MAF_USDA=21.552
NC_035098.1	34245757	.	T	G	.	.	MAF_USDA=4.918
NC_035098.1	34245768	.	A	G	.	.	MAF_USDA=7.377
NC_035098.1	34245824	.	A	G	.	.	MAF_USDA=4.098
NC_035098.1	34245825	.	C	T	.	.	MAF_USDA=6.557
NC_035098.1	34245841	.	G	A	.	.	MAF_USDA=7.377
NC_035098.1	34245852	.	A	G	.	.	MAF_USDA=6.557
NC_035098.1	34245854	.	C	A	.	.	MAF_INRAE=32.911;MAF_USDA=12.5
NC_035098.1	34245866	.	C	T	.	.	MAF_USDA=7.377
NC_035098.1	34245901	.	G	A	.	.	MAF_USDA=14.754
NC_035098.1	34245925	.	G	C	.	.	MAF_INRAE=24.684;MAF_USDA=12.941
NC_035098.1	34245931	.	C	T	.	.	MAF_USDA=3.279
NC_035098.1	34245945	.	C	T	.	.	MAF_INRAE=37.342;MAF_USDA=24.706
NC_035098.1	34246018	.	A	G	.	.	MAF_INRAE=40.506;MAF_USDA=44.118
NC_035098.1	34246042	.	T	G	.	.	MAF_USDA=1.639
NC_035098.1	34246075	.	A	G	.	.	MAF_INRAE=12.025;MAF_USDA=11.176
NC_035098.1	34246099	.	A	T	.	.	MAF_USDA=18.235
NC_035098.1	34246112	.	T	A	.	.	MAF_INRAE=12.025;MAF_USDA=7.059
NC_035098.1	34246150	.	C	G	.	.	MAF_INRAE=4.43;MAF_USDA=5.882
NC_035098.1	34246179	.	A	T	.	.	MAF_USDA=4.918
NC_035098.1	34246189	.	G	T	.	.	MAF_INRAE=41.139;MAF_USDA=44.118
NC_035098.1	34246211	.	T	C	.	.	MAF_USDA=22.353
NC_035098.1	34246265	.	G	A	.	.	MAF_USDA=1.639
NC_035098.1	34246272	.	G	T	.	.	MAF_INRAE=4.43
NC_035098.1	34246332	.	C	G	.	.	MAF_INRAE=4.43
NC_035098.1	34246335	.	C	T	.	.	MAF_INRAE=38.333;MAF_USDA=43.529
NC_035098.1	34246347	.	A	T	.	.	MAF_USDA=37.5
NC_035098.1	34246359	.	C	T	.	.	MAF_INRAE=34.177;MAF_USDA=20.588
NC_035098.1	34246410	.	C	T	.	.	MAF_INRAE=4.43;MAF_USDA=5.882
NC_035098.1	34246459	.	T	A	.	.	MAF_USDA=7.377
NC_035098.1	34246516	.	T	C	.	.	MAF_USDA=22.353
NC_035098.1	34246524	.	C	T	.	.	MAF_INRAE=14.557
NC_035098.1	34246535	.	G	A	.	.	MAF_INRAE=33.544;MAF_USDA=22.353
NC_035098.1	34246537	.	C	G	.	.	MAF_USDA=4.098
NC_035098.1	34246566	.	G	A	.	.	MAF_USDA=2.459
NC_035098.1	34246602	.	A	G	.	.	MAF_INRAE=39.873;MAF_USDA=47.059
NC_035098.1	34246609	.	G	A	.	.	MAF_INRAE=8.333
NC_035098.1	34246658	.	G	T	.	.	MAF_USDA=20.588
NC_035098.1	34246708	.	G	A	.	.	MAF_INRAE=30.833;MAF_USDA=21.765
NC_035098.1	34246733	.	A	T	.	.	MAF_USDA=48.81
NC_035098.1	34246768	.	G	A	.	.	MAF_USDA=45.652
NC_035098.1	34246808	.	A	C	.	.	MAF_USDA=4.098
NC_035098.1	34246845	.	A	C	.	.	MAF_USDA=7.377
NC_035098.1	34246855	.	G	C	.	.	MAF_INRAE=29.167;MAF_USDA=24.118
NC_035098.1	34246895	.	G	T	.	.	MAF_INRAE=37.342;MAF_USDA=48.824
NC_035098.1	34246917	.	T	C	.	.	MAF_INRAE=5.833;MAF_USDA=15.574
NC_035098.1	34246956	.	C	A	.	.	MAF_INRAE=14.557
NC_035098.1	34246994	.	G	T	.	.	MAF_INRAE=6.962
NC_035098.1	34247037	.	A	T	.	.	MAF_INRAE=40.506;MAF_USDA=45.882
NC_035098.1	34247072	.	T	A	.	.	MAF_INRAE=5.0;MAF_USDA=20.0
NC_035098.1	34247087	.	A	C	.	.	MAF_INRAE=39.873;MAF_USDA=45.294
NC_035098.1	34247183	.	C	T	.	.	MAF_USDA=10.588
NC_035098.1	34247185	.	A	T	.	.	MAF_USDA=10.588
NC_035098.1	34247196	.	A	T	.	.	MAF_INRAE=40.506;MAF_USDA=44.706
NC_035098.1	34247215	.	C	T	.	.	MAF_INRAE=36.076;MAF_USDA=49.412
NC_035098.1	34247349	.	G	A	.	.	MAF_INRAE=41.139;MAF_USDA=43.529
NC_035098.1	34247454	.	A	C	.	.	MAF_INRAE=4.43;MAF_USDA=5.294
NC_035098.1	34247470	.	G	T	.	.	MAF_INRAE=33.544;MAF_USDA=21.176
NC_035098.1	34247498	.	C	A	.	.	MAF_USDA=10.588
NC_035098.1	34247536	.	A	C	.	.	MAF_USDA=1.639
NC_035098.1	34247562	.	G	A	.	.	MAF_INRAE=34.177;MAF_USDA=47.647
NC_035098.1	34247612	.	T	C	.	.	MAF_USDA=42.771
NC_035098.1	34248447	.	G	A	.	.	MAF_INRAE=3.333
NC_035098.1	34248467	.	T	A	.	.	MAF_INRAE=23.333
NC_035098.1	34248523	.	G	T	.	.	MAF_INRAE=17.5
NC_035098.1	34250323	.	G	A	.	.	MAF_USDA=1.639
NC_035098.1	34250335	.	C	T	.	.	MAF_INRAE=10.759;MAF_USDA=10.588
NC_035098.1	34250339	.	T	C	.	.	MAF_INRAE=3.797;MAF_USDA=5.882
NC_035098.1	34250418	.	A	T	.	.	MAF_INRAE=4.43;MAF_USDA=5.882
NC_035098.1	34250513	.	T	A	.	.	MAF_INRAE=36.709;MAF_USDA=48.824
NC_035098.1	34250514	.	T	C	.	.	MAF_INRAE=36.667;MAF_USDA=48.824
NC_035098.1	34250517	.	C	A	.	.	MAF_INRAE=39.167;MAF_USDA=44.118
NC_035098.1	34250595	.	C	T	.	.	MAF_USDA=2.459
NC_035098.1	34250706	.	C	G	.	.	MAF_INRAE=14.167;MAF_USDA=4.098
NC_035098.1	34250716	.	A	T	.	.	MAF_INRAE=5.0;MAF_USDA=13.115
NC_035098.1	34250749	.	T	G	.	.	MAF_USDA=1.639
NC_035098.1	34250784	.	C	A	.	.	MAF_USDA=2.083
NC_035098.1	34250833	.	A	G	.	.	MAF_INRAE=41.139;MAF_USDA=45.882
NC_035098.1	34250857	.	C	T	.	.	MAF_USDA=2.083
NC_035098.1	34250892	.	C	T	.	.	MAF_INRAE=23.418;MAF_USDA=23.529
NC_035098.1	34250907	.	C	T	.	.	MAF_USDA=2.459
NC_035098.1	34250982	.	G	T	.	.	MAF_INRAE=19.62;MAF_USDA=18.235
NC_035098.1	34250984	.	C	T	.	.	MAF_INRAE=17.5;MAF_USDA=18.235
NC_035098.1	34251012	.	T	A	.	.	MAF_INRAE=5.263;MAF_USDA=8.333
NC_035098.1	34251024	.	T	C	.	.	MAF_INRAE=4.43;MAF_USDA=5.294
NC_035098.1	34251047	.	C	A	.	.	MAF_INRAE=36.709;MAF_USDA=48.824
NC_035098.1	34251101	.	C	G	.	.	MAF_USDA=1.639
NC_035098.1	34251131	.	T	C	.	.	MAF_USDA=7.377
NC_035098.1	34251170	.	T	A	.	.	MAF_INRAE=18.987;MAF_USDA=17.647
NC_035098.1	34251252	.	C	T	.	.	MAF_INRAE=13.291
NC_035098.1	34251280	.	A	C	.	.	MAF_INRAE=22.5;MAF_USDA=11.475
NC_035098.1	34251318	.	T	C	.	.	MAF_INRAE=40.506;MAF_USDA=42.941
NC_035098.1	34251377	.	A	T	.	.	MAF_USDA=2.5
NC_035098.1	34251380	.	A	T	.	.	MAF_USDA=9.524
NC_035098.1	34251381	.	T	G	.	.	MAF_INRAE=4.167;MAF_USDA=12.5
NC_035098.1	34251454	.	C	A	.	.	MAF_INRAE=3.333
NC_035098.1	34251464	.	C	T	.	.	MAF_INRAE=5.0;MAF_USDA=12.712
NC_035098.1	34251499	.	C	T	.	.	MAF_USDA=1.695
NC_035098.1	34251518	.	G	A	.	.	MAF_USDA=14.583
NC_035098.1	34252017	.	C	T	.	.	MAF_USDA=19.565
NC_035098.1	34252019	.	C	T	.	.	MAF_USDA=19.565
NC_035098.1	34252044	.	T	C	.	.	MAF_USDA=28.261
NC_035098.1	34252102	.	C	T	.	.	MAF_USDA=10.87
NC_035098.1	34252112	.	G	A	.	.	MAF_USDA=47.531
NC_035098.1	34252117	.	G	A	.	.	MAF_USDA=38.415
NC_035098.1	34252124	.	T	C	.	.	MAF_USDA=46.951
NC_035098.1	34252219	.	G	A	.	.	MAF_USDA=11.207
NC_035098.1	34252244	.	C	G	.	.	MAF_USDA=3.448
NC_035098.1	34252270	.	C	T	.	.	MAF_USDA=45.652
NC_035098.1	34252315	.	G	C	.	.	MAF_USDA=48.765
NC_035098.1	34252373	.	A	C	.	.	MAF_USDA=48.148
NC_035098.1	34252381	.	C	T	.	.	MAF_USDA=15.517
NC_035098.1	34252472	.	T	C	.	.	MAF_USDA=39.13
NC_035098.1	34252477	.	G	A	.	.	MAF_USDA=45.652
NC_035098.1	34252487	.	A	G	.	.	MAF_USDA=15.217
NC_035098.1	34252537	.	C	A	.	.	MAF_USDA=2.083
NC_035098.1	34252605	.	C	G	.	.	MAF_USDA=4.098
NC_035098.1	34252615	.	A	T	.	.	MAF_USDA=2.083
NC_035098.1	34252677	.	C	A	.	.	MAF_USDA=1.667
NC_035098.1	34252757	.	G	A	.	.	MAF_USDA=3.279
NC_035098.1	34252775	.	T	A	.	.	MAF_USDA=10.588
NC_035098.1	34252799	.	T	A	.	.	MAF_INRAE=12.025;MAF_USDA=10.0
NC_035098.1	34252851	.	C	A	.	.	MAF_USDA=2.459
NC_035098.1	34252854	.	T	C	.	.	MAF_USDA=10.0
NC_035098.1	34252914	.	C	T	.	.	MAF_USDA=2.459
NC_035098.1	34252926	.	C	T	.	.	MAF_INRAE=4.43;MAF_USDA=5.294
NC_035098.1	34252927	.	C	T	.	.	MAF_INRAE=21.053;MAF_USDA=1.639
NC_035098.1	34253017	.	T	C	.	.	MAF_INRAE=12.5;MAF_USDA=5.294
NC_035098.1	34253140	.	T	G	.	.	MAF_INRAE=4.43;MAF_USDA=5.294
NC_035098.1	34253156	.	C	A	.	.	MAF_USDA=1.639
NC_035098.1	34253159	.	C	T	.	.	MAF_INRAE=6.329
NC_035098.1	34253182	.	G	T	.	.	MAF_INRAE=4.43;MAF_USDA=5.294
NC_035098.1	34253183	.	C	A	.	.	MAF_INRAE=2.5;MAF_USDA=5.294
NC_035098.1	34253197	.	C	A	.	.	MAF_USDA=2.459
NC_035098.1	34253223	.	T	G	.	.	MAF_USDA=2.459
NC_035098.1	34253233	.	G	T	.	.	MAF_INRAE=19.62;MAF_USDA=18.824
NC_035098.1	34253240	.	T	A	.	.	MAF_INRAE=9.494
NC_035098.1	34253262	.	G	A	.	.	MAF_INRAE=5.696;MAF_USDA=8.824
NC_035098.1	34253287	.	A	T	.	.	MAF_INRAE=13.291
NC_035098.1	34253314	.	G	C	.	.	MAF_INRAE=9.494;MAF_USDA=5.882
NC_035098.1	34253316	.	A	C	.	.	MAF_INRAE=7.595;MAF_USDA=11.176
NC_035098.1	34253339	.	C	A	.	.	MAF_USDA=8.333
NC_035098.1	34253343	.	T	G	.	.	MAF_USDA=2.083
NC_035098.1	34253351	.	C	G	.	.	MAF_USDA=4.918
NC_035098.1	34253397	.	C	T	.	.	MAF_INRAE=5.0;MAF_USDA=12.295
NC_035098.1	34253410	.	C	A	.	.	MAF_USDA=4.167
NC_035098.1	34253416	.	G	C	.	.	MAF_INRAE=4.43;MAF_USDA=5.882
NC_035098.1	34253421	.	C	T	.	.	MAF_USDA=1.176
NC_035098.1	34253427	.	G	A	.	.	MAF_USDA=1.639
NC_035098.1	34253444	.	A	G	.	.	MAF_USDA=1.639
NC_035098.1	34253455	.	G	A	.	.	MAF_INRAE=38.608;MAF_USDA=43.529
NC_035098.1	34253468	.	A	T	.	.	MAF_INRAE=12.5
NC_035098.1	34253489	.	G	T	.	.	MAF_INRAE=17.722;MAF_USDA=25.0
NC_035098.1	34253545	.	A	G	.	.	MAF_USDA=6.557
NC_035098.1	34253586	.	C	A	.	.	MAF_USDA=1.639
NC_035098.1	34253672	.	A	G	.	.	MAF_INRAE=32.278;MAF_USDA=48.824
NC_035098.1	34253747	.	A	T	.	.	MAF_USDA=8.824
NC_035098.1	34253796	.	A	G	.	.	MAF_USDA=2.459
NC_035098.1	34253867	.	C	T	.	.	MAF_USDA=25.0
NC_035098.1	34253998	.	A	C	.	.	MAF_INRAE=34.177;MAF_USDA=45.882
NC_035098.1	34254057	.	C	T	.	.	MAF_USDA=1.639
NC_035098.1	34254094	.	G	C	.	.	MAF_INRAE=13.333
NC_035098.1	34254137	.	C	G	.	.	MAF_USDA=2.459
NC_035098.1	34254381	.	C	T	.	.	MAF_INRAE=5.263;MAF_USDA=7.059
NC_035098.1	34254385	.	C	T	.	.	MAF_INRAE=24.167;MAF_USDA=13.115
NC_035098.1	34254418	.	C	A	.	.	MAF_USDA=1.639
NC_035098.1	34254494	.	G	T	.	.	MAF_INRAE=26.316;MAF_USDA=25.0
NC_035098.1	34254498	.	T	G	.	.	MAF_USDA=1.639
NC_035098.1	34254520	.	TTTTAAATGATGTACTC	TTTTAAATGATGTACTG	.	.	MAF_USDA=6.25
NC_035098.1	34254536	.	C	G	.	.	MAF_USDA=17.213
NC_035098.1	34254545	.	T	G	.	.	MAF_USDA=18.824
NC_035098.1	34254551	.	A	G	.	.	MAF_USDA=4.118
NC_035098.1	34254561	.	T	C	.	.	MAF_USDA=9.412
NC_035098.1	34254570	.	G	C	.	.	MAF_USDA=12.353
NC_035098.1	34254602	.	A	T	.	.	MAF_USDA=1.639
NC_035098.1	34254656	.	T	G	.	.	MAF_USDA=1.639
NC_035098.1	34254712	.	C	A	.	.	MAF_INRAE=19.62;MAF_USDA=18.852
NC_035098.1	34254765	.	A	G	.	.	MAF_USDA=29.167
NC_035098.1	34254799	.	T	C	.	.	MAF_INRAE=4.43;MAF_USDA=2.459
NC_035098.1	34254972	.	C	T	.	.	MAF_USDA=5.738
NC_035098.1	34255001	.	G	T	.	.	MAF_INRAE=20.0
NC_035098.1	34255035	.	G	T	.	.	MAF_INRAE=38.608;MAF_USDA=45.294
NC_035098.1	34255039	.	G	A	.	.	MAF_INRAE=20.0
NC_035098.1	34255147	.	G	T	.	.	MAF_INRAE=41.139;MAF_USDA=44.706
NC_035098.1	34255214	.	A	T	.	.	MAF_INRAE=33.333
NC_035098.1	34255251	.	C	A	.	.	MAF_INRAE=4.43;MAF_USDA=4.706
NC_035098.1	34255287	.	G	T	.	.	MAF_USDA=2.083
NC_035098.1	34255290	.	G	A	.	.	MAF_USDA=4.098
NC_035098.1	34255342	.	T	A	.	.	MAF_INRAE=3.333
NC_035098.1	34255343	.	T	G	.	.	MAF_INRAE=3.333
NC_035098.1	34255348	.	T	A	.	.	MAF_INRAE=3.333
NC_035098.1	34255353	.	C	G	.	.	MAF_INRAE=3.333
NC_035098.1	34255419	.	A	G	.	.	MAF_INRAE=38.608;MAF_USDA=45.882
NC_035098.1	34255493	.	G	A	.	.	MAF_INRAE=7.5;MAF_USDA=4.118
NC_035098.1	34255528	.	G	A	.	.	MAF_USDA=2.459
NC_035098.1	34255544	.	G	A	.	.	MAF_USDA=2.083
NC_035098.1	34255628	.	C	T	.	.	MAF_INRAE=5.0;MAF_USDA=18.235
NC_035098.1	34255654	.	A	G	.	.	MAF_INRAE=16.456;MAF_USDA=24.706
NC_035098.1	34255662	.	A	G	.	.	MAF_INRAE=4.43;MAF_USDA=2.459
NC_035098.1	34255687	.	G	A	.	.	MAF_INRAE=16.456;MAF_USDA=24.706
NC_035098.1	34255689	.	G	A	.	.	MAF_INRAE=13.291;MAF_USDA=11.475
NC_035098.1	34255726	.	G	A	.	.	MAF_USDA=1.639
NC_035098.1	34255752	.	T	C	.	.	MAF_INRAE=16.456;MAF_USDA=29.412
NC_035098.1	34255772	.	A	T	.	.	MAF_INRAE=8.228;MAF_USDA=12.353
NC_035098.1	34255777	.	G	T	.	.	MAF_INRAE=8.228;MAF_USDA=12.353
NC_035098.1	34255778	.	A	C	.	.	MAF_INRAE=4.167;MAF_USDA=11.176
NC_035098.1	34255839	.	C	G	.	.	MAF_INRAE=4.43;MAF_USDA=5.294
NC_035098.1	34255913	.	G	T	.	.	MAF_INRAE=10.833;MAF_USDA=4.118
NC_035098.1	34255947	.	C	T	.	.	MAF_INRAE=4.43;MAF_USDA=5.882
NC_035098.1	34255982	.	T	G	.	.	MAF_INRAE=23.333;MAF_USDA=9.836
NC_035098.1	34256087	.	C	T	.	.	MAF_USDA=2.459
NC_035098.1	34256315	.	T	C	.	.	MAF_INRAE=21.519;MAF_USDA=31.176
NC_035098.1	34256379	.	C	T	.	.	MAF_INRAE=35.443;MAF_USDA=32.353
NC_035098.1	34256429	.	T	G	.	.	MAF_INRAE=6.962
NC_035098.1	34256438	.	T	C	.	.	MAF_INRAE=4.43;MAF_USDA=2.459
NC_035098.1	34256457	.	G	T	.	.	MAF_INRAE=18.354;MAF_USDA=26.23
NC_035098.1	34256458	.	G	T	.	.	MAF_USDA=1.639
NC_035098.1	34256470	.	C	A	.	.	MAF_USDA=4.918
NC_035098.1	34256491	.	G	A	.	.	MAF_INRAE=9.167;MAF_USDA=13.529
NC_035098.1	34256528	.	T	G	.	.	MAF_INRAE=8.228
NC_035098.1	34256570	.	C	G	.	.	MAF_INRAE=19.62;MAF_USDA=22.131
NC_035098.1	34256624	.	G	T	.	.	MAF_INRAE=19.62;MAF_USDA=22.951
NC_035098.1	34256661	.	G	T	.	.	MAF_INRAE=4.43;MAF_USDA=2.459
NC_035098.1	34256744	.	T	A	.	.	MAF_INRAE=10.833
NC_035098.1	34256768	.	A	G	.	.	MAF_INRAE=21.519;MAF_USDA=19.412
NC_035098.1	34256773	.	G	A	.	.	MAF_INRAE=21.519;MAF_USDA=21.176
NC_035098.1	34256870	.	C	T	.	.	MAF_INRAE=10.759;MAF_USDA=8.235
NC_035098.1	34256913	.	T	A	.	.	MAF_USDA=2.459
NC_035098.1	34257066	.	C	A	.	.	MAF_USDA=1.639
NC_035098.1	34257193	.	C	A	.	.	MAF_INRAE=4.167
NC_035098.1	34257234	.	A	G	.	.	MAF_INRAE=39.167;MAF_USDA=37.647
NC_035098.1	34257235	.	C	T	.	.	MAF_INRAE=16.667;MAF_USDA=4.098
NC_035098.1	34257240	.	T	C	.	.	MAF_INRAE=2.5;MAF_USDA=8.235
NC_035098.1	34257257	.	A	C	.	.	MAF_USDA=3.279
NC_035098.1	34257319	.	T	A	.	.	MAF_INRAE=4.167
NC_035098.1	34257716	.	C	T	.	.	MAF_INRAE=4.167
NC_035098.1	34257805	.	C	T	.	.	MAF_USDA=4.098
NC_035098.1	34257856	.	A	C	.	.	MAF_INRAE=10.759;MAF_USDA=7.647
NC_035098.1	34257878	.	G	T	.	.	MAF_INRAE=10.759;MAF_USDA=7.647
NC_035098.1	34257888	.	T	C	.	.	MAF_USDA=1.176
NC_035098.1	34258039	.	T	C	.	.	MAF_INRAE=7.595;MAF_USDA=8.235
NC_035098.1	34258124	.	C	A	.	.	MAF_INRAE=12.025;MAF_USDA=6.471
NC_035098.1	34258144	.	C	A	.	.	MAF_INRAE=7.5;MAF_USDA=2.459
NC_035098.1	34258212	.	A	C	.	.	MAF_USDA=8.824
NC_035098.1	34258250	.	T	G	.	.	MAF_INRAE=12.025;MAF_USDA=8.235
NC_035098.1	34258318	.	G	A	.	.	MAF_INRAE=11.392;MAF_USDA=12.5
NC_035098.1	34258319	.	C	T	.	.	MAF_USDA=6.557
NC_035098.1	34258405	.	G	T	.	.	MAF_INRAE=5.0;MAF_USDA=16.471
NC_035098.1	34258429	.	G	C	.	.	MAF_INRAE=12.025;MAF_USDA=8.235
NC_035098.1	34258517	.	G	A	.	.	MAF_USDA=2.459
NC_035098.1	34258532	.	C	T	.	.	MAF_USDA=10.588
NC_035098.1	34258540	.	C	T	.	.	MAF_INRAE=12.025;MAF_USDA=8.824
NC_035098.1	34258579	.	A	G	.	.	MAF_INRAE=12.025;MAF_USDA=8.235
NC_035098.1	34258709	.	G	A	.	.	MAF_USDA=7.059
NC_035098.1	34258761	.	A	T	.	.	MAF_INRAE=15.823;MAF_USDA=17.647
NC_035098.1	34258766	.	C	T	.	.	MAF_USDA=4.098
NC_035098.1	34258768	.	G	C	.	.	MAF_INRAE=11.392;MAF_USDA=8.235
NC_035098.1	34258895	.	C	G	.	.	MAF_INRAE=12.025;MAF_USDA=8.235
NC_035098.1	34258929	.	G	A	.	.	MAF_USDA=4.098
NC_035098.1	34258999	.	G	C	.	.	MAF_INRAE=15.823;MAF_USDA=17.647
NC_035098.1	34259074	.	T	C	.	.	MAF_INRAE=4.43;MAF_USDA=9.412
NC_035098.1	34259075	.	G	A	.	.	MAF_INRAE=2.5;MAF_USDA=5.882
NC_035098.1	34259084	.	G	C	.	.	MAF_INRAE=12.025;MAF_USDA=8.824
NC_035098.1	34259200	.	G	A	.	.	MAF_USDA=4.167
NC_035098.1	34259206	.	C	T	.	.	MAF_USDA=1.639
NC_035098.1	34259287	.	C	T	.	.	MAF_INRAE=8.861
NC_035098.1	34259310	.	T	A	.	.	MAF_INRAE=12.025;MAF_USDA=8.235
NC_035098.1	34259313	.	G	C	.	.	MAF_INRAE=6.962
NC_035098.1	34259323	.	T	G	.	.	MAF_INRAE=12.025;MAF_USDA=7.059
NC_035098.1	34259344	.	T	G	.	.	MAF_INRAE=12.025;MAF_USDA=7.647
NC_035098.1	34259371	.	T	C	.	.	MAF_INRAE=4.43;MAF_USDA=8.824
NC_035098.1	34259446	.	T	C	.	.	MAF_INRAE=12.025;MAF_USDA=12.5
NC_035098.1	34259505	.	C	G	.	.	MAF_USDA=4.098
NC_035098.1	34259568	.	G	A	.	.	MAF_USDA=3.279
NC_035098.1	34259655	.	T	A	.	.	MAF_INRAE=12.025;MAF_USDA=8.235
NC_035098.1	34259671	.	G	T	.	.	MAF_INRAE=12.025;MAF_USDA=8.235
NC_035098.1	34259696	.	A	T	.	.	MAF_INRAE=12.025;MAF_USDA=8.235
NC_035098.1	34259715	.	C	G	.	.	MAF_INRAE=12.025;MAF_USDA=8.235
NC_035098.1	34259732	.	G	A	.	.	MAF_INRAE=12.025;MAF_USDA=8.235
NC_035098.1	34259735	.	A	G	.	.	MAF_INRAE=14.167;MAF_USDA=8.235
NC_035098.1	34259741	.	A	C	.	.	MAF_INRAE=16.456;MAF_USDA=17.647
NC_035098.1	34259781	.	A	G	.	.	MAF_INRAE=12.025;MAF_USDA=8.235
NC_035098.1	34259831	.	G	A	.	.	MAF_INRAE=11.392;MAF_USDA=7.647
NC_035098.1	34259836	.	C	A	.	.	MAF_USDA=1.176
NC_035098.1	34259881	.	T	A	.	.	MAF_USDA=4.098
NC_035098.1	34259931	.	G	C	.	.	MAF_INRAE=12.025;MAF_USDA=8.235
NC_035098.1	34259940	.	T	C	.	.	MAF_INRAE=12.025;MAF_USDA=8.235
NC_035098.1	34259969	.	T	C	.	.	MAF_INRAE=12.025;MAF_USDA=8.235
NC_035098.1	34260008	.	C	A	.	.	MAF_INRAE=22.5;MAF_USDA=10.656
NC_035098.1	34260024	.	G	C	.	.	MAF_USDA=3.279
NC_035098.1	34260025	.	C	G	.	.	MAF_INRAE=11.392;MAF_USDA=8.235
NC_035098.1	34260062	.	T	A	.	.	MAF_INRAE=4.43;MAF_USDA=9.412
NC_035098.1	34260066	.	A	G	.	.	MAF_INRAE=15.833;MAF_USDA=17.647
NC_035098.1	34260220	.	A	C	.	.	MAF_INRAE=16.456;MAF_USDA=17.647
NC_035098.1	34260225	.	G	A	.	.	MAF_USDA=1.639
NC_035098.1	34260230	.	T	C	.	.	MAF_INRAE=12.025;MAF_USDA=8.235
NC_035098.1	34260256	.	A	T	.	.	MAF_INRAE=12.025;MAF_USDA=8.235
NC_035098.1	34260325	.	G	A	.	.	MAF_INRAE=5.0;MAF_USDA=5.738
NC_035098.1	34260346	.	C	T	.	.	MAF_INRAE=11.392;MAF_USDA=8.235
NC_035098.1	34260374	.	C	G	.	.	MAF_USDA=4.098
NC_035098.1	34260460	.	T	A	.	.	MAF_INRAE=12.025;MAF_USDA=8.235
NC_035098.1	34260475	.	T	C	.	.	MAF_INRAE=4.43;MAF_USDA=5.882
NC_035098.1	34260484	.	C	G	.	.	MAF_INRAE=12.025;MAF_USDA=8.235
NC_035098.1	34260493	.	T	A	.	.	MAF_USDA=4.098
NC_035098.1	34260539	.	C	A	.	.	MAF_INRAE=12.025
NC_035098.1	34260660	.	G	A	.	.	MAF_INRAE=4.43;MAF_USDA=5.882
NC_035098.1	34260709	.	G	A	.	.	MAF_INRAE=12.025;MAF_USDA=8.824
NC_035098.1	34260762	.	T	C	.	.	MAF_USDA=1.639
NC_035098.1	34260770	.	C	T	.	.	MAF_INRAE=12.025;MAF_USDA=8.235
NC_035098.1	34260788	.	G	T	.	.	MAF_USDA=4.098
NC_035098.1	34260831	.	G	T	.	.	MAF_INRAE=16.456;MAF_USDA=17.647
NC_035098.1	34260924	.	A	C	.	.	MAF_INRAE=12.025;MAF_USDA=8.235
NC_035098.1	34260967	.	C	T	.	.	MAF_USDA=4.098
NC_035098.1	34260991	.	A	G	.	.	MAF_USDA=1.639
NC_035098.1	34261000	.	T	G	.	.	MAF_INRAE=4.43;MAF_USDA=8.824
NC_035098.1	34261033	.	G	T	.	.	MAF_INRAE=12.025;MAF_USDA=8.235
NC_035098.1	34261062	.	C	T	.	.	MAF_INRAE=12.025;MAF_USDA=8.824
NC_035098.1	34261069	.	A	T	.	.	MAF_INRAE=12.025;MAF_USDA=8.235
NC_035098.1	34261084	.	A	G	.	.	MAF_USDA=4.098
NC_035098.1	34261116	.	C	T	.	.	MAF_USDA=1.639
NC_035098.1	34261135	.	A	T	.	.	MAF_INRAE=5.0;MAF_USDA=26.471
NC_035098.1	34261140	.	C	A	.	.	MAF_INRAE=12.025;MAF_USDA=8.235
NC_035098.1	34261169	.	T	G	.	.	MAF_USDA=7.059
NC_035098.1	34261178	.	T	A	.	.	MAF_INRAE=12.025;MAF_USDA=8.235
NC_035098.1	34261201	.	G	C	.	.	MAF_USDA=1.639
NC_035098.1	34261226	.	G	C	.	.	MAF_INRAE=12.025;MAF_USDA=8.235
NC_035098.1	34261263	.	C	T	.	.	MAF_INRAE=12.025;MAF_USDA=8.235
NC_035098.1	34261327	.	G	A	.	.	MAF_USDA=1.639
NC_035098.1	34261501	.	G	T	.	.	MAF_INRAE=12.658;MAF_USDA=7.059
NC_035098.1	34261572	.	G	A	.	.	MAF_INRAE=15.823;MAF_USDA=17.647
NC_035098.1	34261576	.	A	C	.	.	MAF_INRAE=14.167;MAF_USDA=7.059
NC_035098.1	34261614	.	C	T	.	.	MAF_USDA=1.639
NC_035098.1	34261671	.	A	C	.	.	MAF_USDA=1.639
NC_035098.1	34261734	.	A	G	.	.	MAF_INRAE=2.5;MAF_USDA=5.294
NC_035098.1	34261786	.	C	G	.	.	MAF_INRAE=5.0;MAF_USDA=2.459
NC_035098.1	34261824	.	C	T	.	.	MAF_INRAE=4.43;MAF_USDA=5.882
NC_035098.1	34261918	.	T	C	.	.	MAF_USDA=7.059
NC_035098.1	34261926	.	T	C	.	.	MAF_INRAE=5.0;MAF_USDA=4.098
NC_035098.1	34262101	.	A	C	.	.	MAF_USDA=6.557
NC_035098.1	34262115	.	A	G	.	.	MAF_INRAE=4.43;MAF_USDA=5.882
NC_035098.1	34262117	.	T	A	.	.	MAF_USDA=4.098
NC_035098.1	34262180	.	A	T	.	.	MAF_USDA=2.459
NC_035098.1	34262184	.	C	G	.	.	MAF_USDA=11.765
NC_035098.1	34262194	.	C	G	.	.	MAF_USDA=6.557
NC_035098.1	34262201	.	C	G	.	.	MAF_USDA=3.279
NC_035098.1	34262214	.	C	A	.	.	MAF_USDA=2.459
NC_035098.1	34262286	.	A	T	.	.	MAF_INRAE=14.557
NC_035098.1	34262287	.	A	C	.	.	MAF_INRAE=17.5
NC_035098.1	34262288	.	G	C	.	.	MAF_INRAE=17.5
NC_035098.1	34262397	.	A	T	.	.	MAF_INRAE=22.785;MAF_USDA=14.583
NC_035098.1	34262410	.	T	G	.	.	MAF_INRAE=12.025;MAF_USDA=12.5
NC_035098.1	34262465	.	A	T	.	.	MAF_INRAE=12.025;MAF_USDA=8.235
NC_035098.1	34262466	.	T	G	.	.	MAF_INRAE=14.167;MAF_USDA=8.235
NC_035098.1	34262478	.	A	T	.	.	MAF_INRAE=12.025;MAF_USDA=8.235
NC_035098.1	34262488	.	C	A	.	.	MAF_INRAE=12.025;MAF_USDA=8.235
NC_035098.1	34262489	.	A	T	.	.	MAF_INRAE=14.167;MAF_USDA=8.235
NC_035098.1	34262599	.	C	A	.	.	MAF_INRAE=12.025;MAF_USDA=7.647
NC_035098.1	34262660	.	T	C	.	.	MAF_USDA=3.279
NC_035098.1	34262700	.	A	G	.	.	MAF_USDA=4.098
NC_035098.1	34262716	.	T	C	.	.	MAF_USDA=3.529
NC_035098.1	34262798	.	A	C	.	.	MAF_USDA=1.639
NC_035098.1	34262802	.	A	G	.	.	MAF_INRAE=16.456;MAF_USDA=17.647
NC_035098.1	34262870	.	C	G	.	.	MAF_USDA=4.098
NC_035098.1	34262953	.	C	T	.	.	MAF_USDA=10.0
NC_035098.1	34262973	.	G	T	.	.	MAF_USDA=1.639
NC_035098.1	34263021	.	G	C	.	.	MAF_INRAE=5.263
NC_035098.1	34263022	.	C	T	.	.	MAF_USDA=1.639
NC_035098.1	34263030	.	A	T	.	.	MAF_INRAE=16.456;MAF_USDA=16.471
NC_035098.1	34263058	.	T	A	.	.	MAF_INRAE=12.025;MAF_USDA=7.647
NC_035098.1	34263079	.	C	G	.	.	MAF_INRAE=5.0;MAF_USDA=17.059
NC_035098.1	34263083	.	G	A	.	.	MAF_INRAE=5.0;MAF_USDA=25.294
NC_035098.1	34263188	.	A	C	.	.	MAF_INRAE=33.544;MAF_USDA=8.824
NC_035098.1	34263249	.	G	T	.	.	MAF_USDA=2.459
NC_035098.1	34263300	.	T	A	.	.	MAF_INRAE=4.43;MAF_USDA=5.882
NC_035098.1	34263312	.	G	A	.	.	MAF_INRAE=13.924;MAF_USDA=3.279
NC_035098.1	34263375	.	A	C	.	.	MAF_USDA=3.279
NC_035098.1	34263380	.	G	A	.	.	MAF_INRAE=8.228;MAF_USDA=12.941
NC_035098.1	34263413	.	T	G	.	.	MAF_INRAE=16.456;MAF_USDA=18.235
NC_035098.1	34263414	.	T	C	.	.	MAF_INRAE=16.667;MAF_USDA=18.235
NC_035098.1	34263464	.	A	G	.	.	MAF_USDA=4.167
NC_035098.1	34263479	.	C	A	.	.	MAF_INRAE=6.329;MAF_USDA=8.824
NC_035098.1	34263480	.	A	C	.	.	MAF_INRAE=16.456;MAF_USDA=14.706
NC_035098.1	34263514	.	C	T	.	.	MAF_USDA=7.647
NC_035098.1	34263588	.	G	T	.	.	MAF_INRAE=41.667;MAF_USDA=20.492
NC_035098.1	34263703	.	G	A	.	.	MAF_USDA=3.279
NC_035098.1	34263749	.	A	T	.	.	MAF_USDA=7.059
NC_035098.1	34263821	.	T	C	.	.	MAF_INRAE=31.646;MAF_USDA=21.429
NC_035098.1	34263822	.	G	A	.	.	MAF_INRAE=5.0;MAF_USDA=5.0
NC_035098.1	34263962	.	T	G	.	.	MAF_USDA=14.583
NC_035098.1	34263965	.	T	A	.	.	MAF_INRAE=10.0
NC_035098.1	34263966	.	G	A	.	.	MAF_INRAE=9.167
NC_035098.1	34264013	.	T	C	.	.	MAF_INRAE=9.167;MAF_USDA=20.492
NC_035098.1	34264037	.	T	G	.	.	MAF_INRAE=4.43;MAF_USDA=5.882
NC_035098.1	34264054	.	C	G	.	.	MAF_INRAE=22.5
NC_035098.1	34264171	.	T	C	.	.	MAF_USDA=1.639
NC_035098.1	34264223	.	T	A	.	.	MAF_USDA=20.833
NC_035098.1	34264226	.	G	A	.	.	MAF_INRAE=4.43;MAF_USDA=5.882
NC_035098.1	34264289	.	T	C	.	.	MAF_INRAE=44.937;MAF_USDA=16.471
NC_035098.1	34264317	.	G	T	.	.	MAF_INRAE=11.392;MAF_USDA=7.059
NC_035098.1	34264362	.	T	C	.	.	MAF_INRAE=25.949;MAF_USDA=9.412
NC_035098.1	34264368	.	C	T	.	.	MAF_USDA=4.098
NC_035098.1	34264404	.	T	C	.	.	MAF_INRAE=44.304;MAF_USDA=15.882
NC_035098.1	34264408	.	G	A	.	.	MAF_INRAE=31.013;MAF_USDA=20.0
NC_035098.1	34264419	.	G	T	.	.	MAF_INRAE=44.304;MAF_USDA=15.882
NC_035098.1	34264422	.	A	C	.	.	MAF_INRAE=46.667;MAF_USDA=15.882
NC_035098.1	34264424	.	A	T	.	.	MAF_USDA=20.588
NC_035098.1	34264426	.	T	A	.	.	MAF_INRAE=5.0;MAF_USDA=2.459
NC_035098.1	34264449	.	G	A	.	.	MAF_INRAE=12.025;MAF_USDA=7.059
NC_035098.1	34264535	.	C	A	.	.	MAF_INRAE=13.291;MAF_USDA=12.941
NC_035098.1	34264539	.	A	G	.	.	MAF_INRAE=11.392;MAF_USDA=7.059
NC_035098.1	34264662	.	G	C	.	.	MAF_USDA=1.639
NC_035098.1	34264789	.	C	A	.	.	MAF_USDA=6.471
NC_035098.1	34264808	.	C	T	.	.	MAF_INRAE=8.333;MAF_USDA=22.951
NC_035098.1	34264883	.	A	T	.	.	MAF_INRAE=31.646;MAF_USDA=20.0
NC_035098.1	34264904	.	T	C	.	.	MAF_INRAE=8.333;MAF_USDA=20.492
NC_035098.1	34264912	.	G	T	.	.	MAF_INRAE=31.646;MAF_USDA=20.588
NC_035098.1	34264943	.	C	A	.	.	MAF_INRAE=44.937;MAF_USDA=15.882
NC_035098.1	34264953	.	A	C	.	.	MAF_USDA=1.639
NC_035098.1	34264964	.	A	T	.	.	MAF_INRAE=31.646;MAF_USDA=18.75
NC_035098.1	34264970	.	T	A	.	.	MAF_INRAE=8.861;MAF_USDA=1.639
NC_035098.1	34265001	.	A	G	.	.	MAF_USDA=3.279
NC_035098.1	34265032	.	G	A	.	.	MAF_INRAE=13.291;MAF_USDA=9.412
NC_035098.1	34265075	.	G	C	.	.	MAF_INRAE=32.278;MAF_USDA=8.824
NC_035098.1	34265096	.	A	G	.	.	MAF_USDA=1.639
NC_035098.1	34265098	.	A	T	.	.	MAF_INRAE=4.167
NC_035098.1	34265099	.	A	T	.	.	MAF_INRAE=18.987;MAF_USDA=23.529
NC_035098.1	34265101	.	A	T	.	.	MAF_INRAE=4.167;MAF_USDA=10.588
NC_035098.1	34265114	.	A	C	.	.	MAF_USDA=2.459
NC_035098.1	34265192	.	G	A	.	.	MAF_USDA=2.459
NC_035098.1	34265231	.	C	T	.	.	MAF_USDA=1.639
NC_035098.1	34265256	.	G	A	.	.	MAF_USDA=6.557
NC_035098.1	34265313	.	G	T	.	.	MAF_USDA=2.459
NC_035098.1	34265396	.	A	C	.	.	MAF_INRAE=8.333;MAF_USDA=20.492
NC_035098.1	34265500	.	G	C	.	.	MAF_USDA=2.459
NC_035098.1	34265505	.	C	A	.	.	MAF_INRAE=45.57;MAF_USDA=15.882
NC_035098.1	34265513	.	C	G	.	.	MAF_USDA=2.083
NC_035098.1	34265605	.	G	T	.	.	MAF_USDA=1.639
NC_035098.1	34265622	.	A	C	.	.	MAF_USDA=4.098
NC_035098.1	34265694	.	A	G	.	.	MAF_INRAE=9.167
NC_035098.1	34265706	.	T	C	.	.	MAF_INRAE=23.418;MAF_USDA=35.882
NC_035098.1	34265846	.	G	T	.	.	MAF_INRAE=27.5;MAF_USDA=5.738
NC_035098.1	34265893	.	A	G	.	.	MAF_USDA=1.639
NC_035098.1	34265958	.	C	T	.	.	MAF_USDA=2.083
NC_035098.1	34265959	.	C	A	.	.	MAF_INRAE=13.333;MAF_USDA=8.333
NC_035098.1	34265960	.	A	C	.	.	MAF_INRAE=13.291;MAF_USDA=50.0
NC_035098.1	34265983	.	C	A	.	.	MAF_INRAE=12.5;MAF_USDA=10.417
NC_035098.1	34266026	.	G	A	.	.	MAF_INRAE=45.57;MAF_USDA=16.667
NC_035098.1	34266046	.	C	A	.	.	MAF_INRAE=14.557
NC_035098.1	34266065	.	A	G	.	.	MAF_INRAE=3.797;MAF_USDA=6.024
NC_035098.1	34266091	.	C	A	.	.	MAF_INRAE=44.937;MAF_USDA=16.071
NC_035098.1	34266150	.	G	A	.	.	MAF_INRAE=6.962
NC_035098.1	34266156	.	T	C	.	.	MAF_USDA=1.639
NC_035098.1	34266159	.	G	C	.	.	MAF_USDA=1.639
NC_035098.1	34266184	.	C	T	.	.	MAF_INRAE=45.57;MAF_USDA=15.882
NC_035098.1	34266217	.	A	G	.	.	MAF_INRAE=38.333;MAF_USDA=45.294
NC_035098.1	34266273	.	G	A	.	.	MAF_USDA=8.235
NC_035098.1	34266275	.	G	A	.	.	MAF_INRAE=13.291;MAF_USDA=12.941
NC_035098.1	34266281	.	C	A	.	.	MAF_USDA=15.294
NC_035098.1	34266319	.	G	T	.	.	MAF_USDA=1.639
NC_035098.1	34266361	.	C	T	.	.	MAF_INRAE=45.57;MAF_USDA=17.059
NC_035098.1	34266443	.	C	T	.	.	MAF_INRAE=22.5
NC_035098.1	34266445	.	A	T	.	.	MAF_USDA=10.417
NC_035098.1	34266446	.	G	C	.	.	MAF_USDA=10.417
NC_035098.1	34266447	.	A	C	.	.	MAF_USDA=10.417
NC_035098.1	34266494	.	A	G	.	.	MAF_USDA=2.459
NC_035098.1	34266591	.	G	T	.	.	MAF_INRAE=13.333
NC_035098.1	34266725	.	C	A	.	.	MAF_USDA=2.459
NC_035098.1	34266776	.	G	T	.	.	MAF_INRAE=12.658;MAF_USDA=11.765
NC_035098.1	34266806	.	T	A	.	.	MAF_USDA=2.459
NC_035098.1	34266834	.	G	T	.	.	MAF_USDA=1.639
NC_035098.1	34266872	.	T	C	.	.	MAF_INRAE=4.167;MAF_USDA=8.235
NC_035098.1	34266917	.	T	A	.	.	MAF_INRAE=33.333
NC_035098.1	34266920	.	T	G	.	.	MAF_INRAE=22.5;MAF_USDA=1.639
NC_035098.1	34266950	.	A	C	.	.	MAF_USDA=2.459
NC_035098.1	34266979	.	G	A	.	.	MAF_USDA=2.459
NC_035098.1	34266991	.	C	T	.	.	MAF_USDA=2.5
NC_035098.1	34267050	.	C	T	.	.	MAF_INRAE=27.215;MAF_USDA=14.583
NC_035098.1	34267092	.	T	C	.	.	MAF_INRAE=45.57;MAF_USDA=17.059
NC_035098.1	34267140	.	T	A	.	.	MAF_INRAE=4.43;MAF_USDA=5.882
NC_035098.1	34267141	.	C	T	.	.	MAF_INRAE=45.57;MAF_USDA=16.471
NC_035098.1	34267143	.	A	T	.	.	MAF_INRAE=8.333
NC_035098.1	34267158	.	G	A	.	.	MAF_INRAE=26.582;MAF_USDA=27.647
NC_035098.1	34267161	.	C	T	.	.	MAF_INRAE=22.5
NC_035098.1	34267166	.	C	A	.	.	MAF_USDA=2.459
NC_035098.1	34267192	.	C	T	.	.	MAF_INRAE=26.582;MAF_USDA=27.647
NC_035098.1	34267267	.	T	A	.	.	MAF_USDA=4.098
NC_035098.1	34267291	.	T	C	.	.	MAF_INRAE=26.582;MAF_USDA=27.647
NC_035098.1	34267320	.	T	C	.	.	MAF_USDA=1.639
NC_035098.1	34267328	.	C	T	.	.	MAF_USDA=6.471
NC_035098.1	34267339	.	C	G	.	.	MAF_USDA=2.459
NC_035098.1	34267388	.	G	A	.	.	MAF_USDA=3.279
NC_035098.1	34267462	.	C	A	.	.	MAF_USDA=1.176
NC_035098.1	34267478	.	T	A	.	.	MAF_INRAE=5.0;MAF_USDA=5.738
NC_035098.1	34267576	.	G	A	.	.	MAF_USDA=8.333
NC_035098.1	34267619	.	C	A	.	.	MAF_INRAE=8.861;MAF_USDA=4.918
NC_035098.1	34267641	.	C	A	.	.	MAF_INRAE=4.43;MAF_USDA=14.583
NC_035098.1	34267722	.	G	A	.	.	MAF_INRAE=4.167;MAF_USDA=9.412
NC_035098.1	34267723	.	T	G	.	.	MAF_INRAE=4.167;MAF_USDA=9.412
NC_035098.1	34267726	.	A	C	.	.	MAF_USDA=14.583
NC_035098.1	34267742	.	C	A	.	.	MAF_INRAE=4.167
NC_035098.1	34267750	.	A	C	.	.	MAF_INRAE=8.333;MAF_USDA=22.917
NC_035098.1	34267754	.	T	G	.	.	MAF_INRAE=48.333
NC_035098.1	34267755	.	T	G	.	.	MAF_INRAE=8.333
NC_035098.1	34267757	.	T	G	.	.	MAF_INRAE=6.667
NC_035098.1	34267791	.	A	C	.	.	MAF_INRAE=4.167;MAF_USDA=10.417
NC_035098.1	34267794	.	G	A	.	.	MAF_USDA=4.098
NC_035098.1	34267799	.	A	C	.	.	MAF_USDA=4.918
NC_035098.1	34267813	.	C	T	.	.	MAF_INRAE=20.886;MAF_USDA=14.583
NC_035098.1	34267814	.	A	C	.	.	MAF_INRAE=45.57;MAF_USDA=20.833
NC_035098.1	34267839	.	G	C	.	.	MAF_USDA=9.016
NC_035098.1	34267926	.	G	A	.	.	MAF_INRAE=12.025;MAF_USDA=8.235
NC_035098.1	34267961	.	G	A	.	.	MAF_USDA=10.588
NC_035098.1	34267964	.	C	T	.	.	MAF_USDA=8.333
NC_035098.1	34267985	.	G	A	.	.	MAF_INRAE=21.053;MAF_USDA=1.639
NC_035098.1	34268005	.	C	T	.	.	MAF_INRAE=21.053;MAF_USDA=10.0
NC_035098.1	34268020	.	C	A	.	.	MAF_USDA=4.918
NC_035098.1	34268027	.	T	C	.	.	MAF_USDA=1.639
NC_035098.1	34268041	.	G	A	.	.	MAF_INRAE=4.167;MAF_USDA=10.588
NC_035098.1	34268090	.	T	C	.	.	MAF_INRAE=45.57;MAF_USDA=18.235
NC_035098.1	34268101	.	G	A	.	.	MAF_INRAE=30.38;MAF_USDA=44.706
NC_035098.1	34268120	.	G	A	.	.	MAF_INRAE=20.253;MAF_USDA=9.412
NC_035098.1	34268158	.	G	A	.	.	MAF_INRAE=20.886;MAF_USDA=8.824
NC_035098.1	34268174	.	C	A	.	.	MAF_INRAE=4.43;MAF_USDA=8.824
NC_035098.1	34268293	.	A	T	.	.	MAF_INRAE=32.911;MAF_USDA=30.588
NC_035098.1	34268506	.	G	T	.	.	MAF_INRAE=32.911;MAF_USDA=28.235
NC_035098.1	34268507	.	G	A	.	.	MAF_INRAE=48.333;MAF_USDA=19.412
NC_035098.1	34268559	.	G	A	.	.	MAF_INRAE=21.519;MAF_USDA=8.824
NC_035098.1	34268624	.	A	T	.	.	MAF_INRAE=21.519;MAF_USDA=8.235
NC_035098.1	34268696	.	A	G	.	.	MAF_INRAE=45.57;MAF_USDA=18.824
NC_035098.1	34268798	.	C	T	.	.	MAF_USDA=1.639
NC_035098.1	34268944	.	C	T	.	.	MAF_USDA=2.459
NC_035098.1	34268972	.	G	A	.	.	MAF_INRAE=4.167;MAF_USDA=10.0
NC_035098.1	34268998	.	T	G	.	.	MAF_USDA=3.279
NC_035098.1	34268999	.	A	T	.	.	MAF_USDA=3.279
NC_035098.1	34269000	.	A	T	.	.	MAF_USDA=3.279
NC_035098.1	34269023	.	C	G	.	.	MAF_USDA=1.639
NC_035098.1	34269060	.	T	A	.	.	MAF_INRAE=32.911;MAF_USDA=8.824
NC_035098.1	34269098	.	T	A	.	.	MAF_INRAE=21.519;MAF_USDA=18.824
NC_035098.1	34269099	.	A	T	.	.	MAF_INRAE=12.025;MAF_USDA=7.647
NC_035098.1	34269174	.	A	T	.	.	MAF_INRAE=45.57;MAF_USDA=13.529
NC_035098.1	34269178	.	G	A	.	.	MAF_INRAE=4.167;MAF_USDA=12.353
NC_035098.1	34269199	.	A	G	.	.	MAF_INRAE=33.544;MAF_USDA=31.176
NC_035098.1	34269235	.	A	C	.	.	MAF_USDA=3.529
NC_035098.1	34269289	.	T	A	.	.	MAF_USDA=2.459
NC_035098.1	34269312	.	T	C	.	.	MAF_INRAE=21.053;MAF_USDA=1.639
NC_035098.1	34269322	.	G	A	.	.	MAF_USDA=1.639
NC_035098.1	34269425	.	C	A	.	.	MAF_USDA=2.459
NC_035098.1	34269652	.	G	T	.	.	MAF_USDA=4.098
NC_035098.1	34269736	.	T	G	.	.	MAF_USDA=1.639
NC_035098.1	34269755	.	G	A	.	.	MAF_INRAE=32.911;MAF_USDA=23.77
NC_035098.1	34269841	.	G	T	.	.	MAF_INRAE=4.43;MAF_USDA=5.882
NC_035098.1	34269879	.	G	A	.	.	MAF_INRAE=21.053;MAF_USDA=21.765
NC_035098.1	34269897	.	G	T	.	.	MAF_USDA=4.918
NC_035098.1	34269918	.	C	G	.	.	MAF_USDA=25.294
NC_035098.1	34269975	.	A	T	.	.	MAF_USDA=25.0
NC_035098.1	34270017	.	G	T	.	.	MAF_USDA=3.333
NC_035098.1	34270036	.	C	A	.	.	MAF_INRAE=10.833;MAF_USDA=10.119
NC_035098.1	34270048	.	A	C	.	.	MAF_USDA=15.882
NC_035098.1	34270155	.	A	G	.	.	MAF_INRAE=13.291;MAF_USDA=14.706
NC_035098.1	34270201	.	A	C	.	.	MAF_INRAE=5.0;MAF_USDA=10.656
NC_035098.1	34270227	.	A	G	.	.	MAF_INRAE=29.747;MAF_USDA=37.5
NC_035098.1	34270268	.	A	G	.	.	MAF_INRAE=22.5
NC_035098.1	34270288	.	A	T	.	.	MAF_INRAE=14.167;MAF_USDA=12.5
NC_035098.1	34270307	.	T	A	.	.	MAF_USDA=11.017
NC_035098.1	34270322	.	A	G	.	.	MAF_USDA=8.333
NC_035098.1	34270359	.	C	T	.	.	MAF_INRAE=45.57;MAF_USDA=21.176
NC_035098.1	34270389	.	C	T	.	.	MAF_INRAE=8.333
NC_035098.1	34270392	.	T	C	.	.	MAF_USDA=3.279
NC_035098.1	34270418	.	C	T	.	.	MAF_INRAE=22.5
NC_035098.1	34270482	.	G	T	.	.	MAF_USDA=1.639
NC_035098.1	34270552	.	C	T	.	.	MAF_INRAE=27.5;MAF_USDA=35.417
NC_035098.1	34270569	.	T	A	.	.	MAF_USDA=4.918
NC_035098.1	34270589	.	A	G	.	.	MAF_USDA=6.557
NC_035098.1	34270616	.	C	T	.	.	MAF_INRAE=22.5
NC_035098.1	34270685	.	A	C	.	.	MAF_INRAE=12.658;MAF_USDA=9.412
NC_035098.1	34270691	.	C	A	.	.	MAF_USDA=2.083
NC_035098.1	34270693	.	C	A	.	.	MAF_INRAE=32.911;MAF_USDA=28.824
NC_035098.1	34270700	.	T	C	.	.	MAF_INRAE=21.667
NC_035098.1	34270711	.	C	T	.	.	MAF_USDA=4.098
NC_035098.1	34270742	.	T	A	.	.	MAF_INRAE=45.57;MAF_USDA=20.0
NC_035098.1	34270743	.	A	G	.	.	MAF_INRAE=41.667;MAF_USDA=20.0
NC_035098.1	34270783	.	T	G	.	.	MAF_USDA=2.083
NC_035098.1	34270842	.	C	T	.	.	MAF_INRAE=11.392;MAF_USDA=9.412
NC_035098.1	34270921	.	A	G	.	.	MAF_INRAE=11.392;MAF_USDA=10.0
NC_035098.1	34270970	.	A	C	.	.	MAF_INRAE=16.456;MAF_USDA=14.706
NC_035098.1	34270993	.	T	A	.	.	MAF_INRAE=33.544;MAF_USDA=9.412
NC_035098.1	34271028	.	T	A	.	.	MAF_USDA=1.639
NC_035098.1	34271031	.	T	A	.	.	MAF_USDA=1.639
NC_035098.1	34271032	.	T	A	.	.	MAF_USDA=1.639
NC_035098.1	34271033	.	T	G	.	.	MAF_INRAE=17.089;MAF_USDA=12.5
NC_035098.1	34271064	.	A	C	.	.	MAF_INRAE=8.333;MAF_USDA=3.529
NC_035098.1	34271074	.	G	C	.	.	MAF_INRAE=29.114;MAF_USDA=9.412
NC_035098.1	34271078	.	A	T	.	.	MAF_USDA=2.459
NC_035098.1	34271081	.	A	T	.	.	MAF_USDA=2.459
NC_035098.1	34271135	.	C	T	.	.	MAF_INRAE=8.861;MAF_USDA=3.279
NC_035098.1	34271153	.	GCTTTTTTTCT	GCTTTTTTTCA	.	.	MAF_USDA=4.348
NC_035098.1	34271163	.	T	A	.	.	MAF_INRAE=14.167
NC_035098.1	34271177	.	G	T	.	.	MAF_INRAE=12.025;MAF_USDA=7.059
NC_035098.1	34271217	.	A	C	.	.	MAF_INRAE=14.167;MAF_USDA=12.5
NC_035098.1	34271267	.	A	C	.	.	MAF_USDA=3.529
NC_035098.1	34271275	.	C	T	.	.	MAF_INRAE=5.263;MAF_USDA=10.0
NC_035098.1	34271313	.	T	C	.	.	MAF_USDA=1.639
NC_035098.1	34271347	.	T	A	.	.	MAF_INRAE=22.5
NC_035098.1	34271408	.	G	A	.	.	MAF_INRAE=22.5
NC_035098.1	34271427	.	G	A	.	.	MAF_USDA=1.765
NC_035098.1	34271437	.	C	A	.	.	MAF_INRAE=21.053;MAF_USDA=5.738
NC_035098.1	34271438	.	C	A	.	.	MAF_USDA=5.738
NC_035098.1	34271440	.	G	T	.	.	MAF_USDA=5.738
NC_035098.1	34271468	.	T	G	.	.	MAF_INRAE=4.167
NC_035098.1	34271566	.	G	T	.	.	MAF_INRAE=21.053;MAF_USDA=1.639
NC_035098.1	34271677	.	G	T	.	.	MAF_INRAE=5.063;MAF_USDA=12.5
NC_035098.1	34271706	.	G	T	.	.	MAF_INRAE=8.333
NC_035098.1	34271809	.	C	A	.	.	MAF_USDA=1.639
NC_035098.1	34271840	.	A	G	.	.	MAF_INRAE=5.063;MAF_USDA=8.333
NC_035098.1	34271860	.	C	T	.	.	MAF_USDA=2.459
NC_035098.1	34271926	.	T	C	.	.	MAF_USDA=3.529
NC_035098.1	34271950	.	C	T	.	.	MAF_INRAE=21.053;MAF_USDA=4.918
NC_035098.1	34272068	.	G	T	.	.	MAF_USDA=3.529
NC_035098.1	34272112	.	T	A	.	.	MAF_USDA=1.176
NC_035098.1	34272123	.	T	C	.	.	MAF_USDA=11.765
NC_035098.1	34272181	.	G	A	.	.	MAF_USDA=4.167
NC_035098.1	34272202	.	G	C	.	.	MAF_USDA=3.279
NC_035098.1	34272254	.	T	G	.	.	MAF_INRAE=21.667;MAF_USDA=18.824
NC_035098.1	34272291	.	A	G	.	.	MAF_INRAE=14.167
NC_035098.1	34272316	.	A	C	.	.	MAF_USDA=5.294
NC_035098.1	34272362	.	C	T	.	.	MAF_USDA=1.639
NC_035098.1	34272384	.	G	C	.	.	MAF_USDA=2.083
NC_035098.1	34272412	.	G	A	.	.	MAF_USDA=3.279
NC_035098.1	34272413	.	G	A	.	.	MAF_INRAE=37.975;MAF_USDA=27.647
NC_035098.1	34272446	.	T	G	.	.	MAF_INRAE=21.053;MAF_USDA=4.098
NC_035098.1	34272447	.	A	G	.	.	MAF_INRAE=21.667;MAF_USDA=5.294
NC_035098.1	34272450	.	G	T	.	.	MAF_USDA=11.765
NC_035098.1	34272459	.	G	T	.	.	MAF_USDA=18.033
NC_035098.1	34272514	.	C	T	.	.	MAF_USDA=3.279
NC_035098.1	34272515	.	C	T	.	.	MAF_USDA=3.279
NC_035098.1	34272516	.	A	T	.	.	MAF_USDA=3.279
NC_035098.1	34272517	.	G	C	.	.	MAF_USDA=3.279
NC_035098.1	34272520	.	A	G	.	.	MAF_USDA=3.279
NC_035098.1	34272521	.	C	T	.	.	MAF_USDA=3.279
NC_035098.1	34272548	.	A	C	.	.	MAF_INRAE=16.667;MAF_USDA=8.235
NC_035098.1	34272649	.	T	A	.	.	MAF_INRAE=16.667;MAF_USDA=7.059
NC_035098.1	34272653	.	G	A	.	.	MAF_USDA=1.639
NC_035098.1	34272783	.	G	A	.	.	MAF_USDA=1.639
NC_035098.1	34272856	.	C	A	.	.	MAF_INRAE=17.722;MAF_USDA=1.639
NC_035098.1	34273037	.	A	T	.	.	MAF_USDA=11.765
NC_035098.1	34273055	.	C	A	.	.	MAF_INRAE=13.333
NC_035098.1	34273089	.	C	T	.	.	MAF_USDA=19.672
NC_035098.1	34273192	.	T	C	.	.	MAF_INRAE=22.152;MAF_USDA=37.5
NC_035098.1	34273205	.	A	G	.	.	MAF_INRAE=8.861;MAF_USDA=2.459
NC_035098.1	34273308	.	C	A	.	.	MAF_INRAE=21.053;MAF_USDA=4.918
NC_035098.1	34273322	.	C	G	.	.	MAF_USDA=3.279
NC_035098.1	34273337	.	T	A	.	.	MAF_USDA=1.639
NC_035098.1	34273376	.	A	G	.	.	MAF_INRAE=8.861;MAF_USDA=2.459
NC_035098.1	34273411	.	T	A	.	.	MAF_USDA=4.098
NC_035098.1	34273419	.	A	C	.	.	MAF_USDA=4.918
NC_035098.1	34273458	.	C	T	.	.	MAF_INRAE=6.962;MAF_USDA=9.016
NC_035098.1	34273500	.	C	G	.	.	MAF_INRAE=36.709;MAF_USDA=32.738
NC_035098.1	34273581	.	T	G	.	.	MAF_INRAE=22.5;MAF_USDA=17.059
NC_035098.1	34273583	.	C	T	.	.	MAF_INRAE=6.962;MAF_USDA=9.836
NC_035098.1	34273668	.	G	A	.	.	MAF_INRAE=9.494;MAF_USDA=12.941
NC_035098.1	34273676	.	T	C	.	.	MAF_INRAE=8.861;MAF_USDA=2.459
NC_035098.1	34273690	.	C	T	.	.	MAF_INRAE=8.861;MAF_USDA=2.459
NC_035098.1	34273698	.	C	T	.	.	MAF_INRAE=22.5;MAF_USDA=5.294
NC_035098.1	34273715	.	A	T	.	.	MAF_USDA=1.176
NC_035098.1	34273726	.	C	T	.	.	MAF_INRAE=36.709;MAF_USDA=32.353
NC_035098.1	34273780	.	C	G	.	.	MAF_INRAE=6.962;MAF_USDA=9.836
NC_035098.1	34273788	.	A	G	.	.	MAF_INRAE=5.0;MAF_USDA=1.639
NC_035098.1	34273794	.	A	G	.	.	MAF_INRAE=45.0;MAF_USDA=32.353
NC_035098.1	34273798	.	T	A	.	.	MAF_USDA=19.672
NC_035098.1	34273799	.	C	T	.	.	MAF_INRAE=21.053;MAF_USDA=4.098
NC_035098.1	34273800	.	G	A	.	.	MAF_INRAE=3.333;MAF_USDA=4.098
NC_035098.1	34273818	.	C	T	.	.	MAF_INRAE=16.667;MAF_USDA=8.235
NC_035098.1	34273837	.	G	T	.	.	MAF_INRAE=22.5
NC_035098.1	34273874	.	T	A	.	.	MAF_USDA=9.836
NC_035098.1	34273875	.	A	T	.	.	MAF_INRAE=7.595;MAF_USDA=12.295
NC_035098.1	34273893	.	T	A	.	.	MAF_INRAE=22.5;MAF_USDA=22.941
NC_035098.1	34273896	.	A	G	.	.	MAF_USDA=3.279
NC_035098.1	34273930	.	G	T	.	.	MAF_INRAE=6.962;MAF_USDA=9.836
NC_035098.1	34273971	.	C	A	.	.	MAF_INRAE=36.709;MAF_USDA=32.941
NC_035098.1	34273978	.	C	A	.	.	MAF_INRAE=16.667;MAF_USDA=7.059
NC_035098.1	34274004	.	G	A	.	.	MAF_INRAE=36.709;MAF_USDA=32.941
NC_035098.1	34274074	.	A	C	.	.	MAF_INRAE=36.709;MAF_USDA=33.529
NC_035098.1	34274111	.	T	C	.	.	MAF_INRAE=36.709;MAF_USDA=32.941
NC_035098.1	34274146	.	T	A	.	.	MAF_INRAE=6.329;MAF_USDA=10.656
NC_035098.1	34274147	.	G	A	.	.	MAF_USDA=1.639
NC_035098.1	34274162	.	T	G	.	.	MAF_INRAE=8.861;MAF_USDA=2.459
NC_035098.1	34274172	.	G	C	.	.	MAF_INRAE=44.304;MAF_USDA=34.706
NC_035098.1	34274268	.	G	T	.	.	MAF_INRAE=17.722;MAF_USDA=1.695
NC_035098.1	34274273	.	G	A	.	.	MAF_USDA=4.237
NC_035098.1	34274307	.	G	C	.	.	MAF_INRAE=4.43;MAF_USDA=5.422
NC_035098.1	34274341	.	C	A	.	.	MAF_INRAE=21.053;MAF_USDA=2.542
NC_035098.1	34274429	.	G	T	.	.	MAF_INRAE=8.861;MAF_USDA=2.459
NC_035098.1	34274435	.	T	C	.	.	MAF_INRAE=45.57;MAF_USDA=25.0
NC_035098.1	34274469	.	A	C	.	.	MAF_INRAE=36.709;MAF_USDA=31.765
NC_035098.1	34274472	.	G	A	.	.	MAF_USDA=11.765
NC_035098.1	34274506	.	A	G	.	.	MAF_INRAE=8.861;MAF_USDA=2.459
NC_035098.1	34274525	.	G	A	.	.	MAF_INRAE=6.962;MAF_USDA=9.016
NC_035098.1	34274589	.	T	A	.	.	MAF_INRAE=20.833;MAF_USDA=4.918
NC_035098.1	34274595	.	G	C	.	.	MAF_INRAE=36.709;MAF_USDA=32.941
NC_035098.1	34274612	.	C	G	.	.	MAF_USDA=1.639
NC_035098.1	34274625	.	T	G	.	.	MAF_INRAE=15.833;MAF_USDA=7.647
NC_035098.1	34274627	.	G	C	.	.	MAF_USDA=1.639
NC_035098.1	34274742	.	T	G	.	.	MAF_INRAE=15.823;MAF_USDA=8.824
NC_035098.1	34274746	.	G	A	.	.	MAF_INRAE=21.667;MAF_USDA=5.357
NC_035098.1	34274818	.	G	C	.	.	MAF_USDA=7.059
NC_035098.1	34274838	.	A	C	.	.	MAF_USDA=1.695
NC_035098.1	34274865	.	C	A	.	.	MAF_USDA=25.0
NC_035098.1	34274891	.	T	G	.	.	MAF_INRAE=43.038;MAF_USDA=30.588
NC_035098.1	34274906	.	C	T	.	.	MAF_INRAE=5.833;MAF_USDA=9.836
NC_035098.1	34274963	.	G	A	.	.	MAF_USDA=2.083
NC_035098.1	34274984	.	T	C	.	.	MAF_INRAE=15.833;MAF_USDA=8.235
NC_035098.1	34275011	.	G	T	.	.	MAF_INRAE=9.494;MAF_USDA=11.765
NC_035098.1	34275023	.	C	T	.	.	MAF_INRAE=22.5;MAF_USDA=4.706
NC_035098.1	34275049	.	A	G	.	.	MAF_USDA=9.016
NC_035098.1	34275104	.	A	T	.	.	MAF_USDA=9.016
NC_035098.1	34275116	.	C	T	.	.	MAF_INRAE=15.833;MAF_USDA=7.059
NC_035098.1	34275117	.	G	A	.	.	MAF_USDA=1.639
NC_035098.1	34275147	.	G	A	.	.	MAF_USDA=4.098
NC_035098.1	34275173	.	T	A	.	.	MAF_INRAE=16.667;MAF_USDA=8.235
NC_035098.1	34275198	.	G	A	.	.	MAF_INRAE=22.5;MAF_USDA=4.918
NC_035098.1	34275200	.	C	T	.	.	MAF_INRAE=8.861;MAF_USDA=2.459
NC_035098.1	34275215	.	C	T	.	.	MAF_USDA=1.176
NC_035098.1	34275222	.	G	A	.	.	MAF_INRAE=6.962;MAF_USDA=9.836
NC_035098.1	34275247	.	A	C	.	.	MAF_USDA=1.639
NC_035098.1	34275285	.	G	A	.	.	MAF_INRAE=8.861;MAF_USDA=2.459
NC_035098.1	34275298	.	C	A	.	.	MAF_INRAE=5.0
NC_035098.1	34275302	.	C	T	.	.	MAF_USDA=3.279
NC_035098.1	34275309	.	G	A	.	.	MAF_INRAE=45.57;MAF_USDA=34.118
NC_035098.1	34275331	.	G	A	.	.	MAF_INRAE=6.962;MAF_USDA=9.016
NC_035098.1	34275339	.	G	A	.	.	MAF_INRAE=6.962;MAF_USDA=9.836
NC_035098.1	34275348	.	A	G	.	.	MAF_INRAE=44.937;MAF_USDA=33.529
NC_035098.1	34275353	.	T	G	.	.	MAF_INRAE=16.667;MAF_USDA=7.059
NC_035098.1	34275383	.	G	C	.	.	MAF_USDA=2.083
NC_035098.1	34275394	.	G	T	.	.	MAF_INRAE=6.962;MAF_USDA=10.656
NC_035098.1	34275406	.	G	T	.	.	MAF_INRAE=45.57;MAF_USDA=35.294
NC_035098.1	34275413	.	C	A	.	.	MAF_INRAE=36.709;MAF_USDA=32.941
NC_035098.1	34275420	.	G	T	.	.	MAF_INRAE=22.5;MAF_USDA=4.918
NC_035098.1	34275426	.	T	A	.	.	MAF_INRAE=36.709;MAF_USDA=32.941
NC_035098.1	34275441	.	C	G	.	.	MAF_INRAE=4.43;MAF_USDA=4.706
NC_035098.1	34275456	.	T	C	.	.	MAF_INRAE=45.57;MAF_USDA=34.118
NC_035098.1	34275478	.	G	A	.	.	MAF_INRAE=22.5;MAF_USDA=17.059
NC_035098.1	34275492	.	C	A	.	.	MAF_INRAE=16.667;MAF_USDA=8.824
NC_035098.1	34275504	.	G	A	.	.	MAF_INRAE=6.962;MAF_USDA=9.836
NC_035098.1	34275523	.	A	C	.	.	MAF_INRAE=36.709;MAF_USDA=32.941
NC_035098.1	34275524	.	C	T	.	.	MAF_INRAE=5.833;MAF_USDA=9.016
NC_035098.1	34275535	.	T	A,C	.	.	MAF_INRAE=6.962;MAF_USDA=2.083
NC_035098.1	34275585	.	G	T	.	.	MAF_INRAE=22.5;MAF_USDA=16.471
NC_035098.1	34275620	.	C	T	.	.	MAF_INRAE=22.5;MAF_USDA=4.098
NC_035098.1	34275674	.	T	G	.	.	MAF_INRAE=15.823;MAF_USDA=5.294
NC_035098.1	34275703	.	G	T	.	.	MAF_INRAE=35.443;MAF_USDA=31.176
NC_035098.1	34275706	.	C	T	.	.	MAF_INRAE=22.5;MAF_USDA=15.882
NC_035098.1	34275740	.	G	A	.	.	MAF_USDA=4.167
NC_035098.1	34275754	.	G	A	.	.	MAF_INRAE=6.962;MAF_USDA=9.016
NC_035098.1	34275781	.	T	C	.	.	MAF_USDA=1.176
NC_035098.1	34275821	.	C	A	.	.	MAF_INRAE=6.329;MAF_USDA=9.836
NC_035098.1	34275842	.	T	A	.	.	MAF_USDA=14.583
NC_035098.1	34275909	.	A	C	.	.	MAF_USDA=8.197
NC_035098.1	34275913	.	C	A	.	.	MAF_INRAE=32.911;MAF_USDA=43.529
NC_035098.1	34275951	.	G	A	.	.	MAF_INRAE=15.823
NC_035098.1	34275965	.	G	A	.	.	MAF_INRAE=32.278;MAF_USDA=32.353
NC_035098.1	34276006	.	C	T	.	.	MAF_USDA=1.639
NC_035098.1	34276010	.	C	T	.	.	MAF_INRAE=15.823;MAF_USDA=8.824
NC_035098.1	34276027	.	T	A	.	.	MAF_USDA=6.557
NC_035098.1	34276033	.	A	C	.	.	MAF_INRAE=36.076;MAF_USDA=32.353
NC_035098.1	34276064	.	C	A	.	.	MAF_INRAE=38.333;MAF_USDA=24.706
NC_035098.1	34276222	.	G	A	.	.	MAF_USDA=1.639
NC_035098.1	34276354	.	G	T	.	.	MAF_INRAE=39.167;MAF_USDA=25.294
NC_035098.1	34276393	.	T	C	.	.	MAF_INRAE=18.987;MAF_USDA=18.235
NC_035098.1	34276394	.	A	G	.	.	MAF_INRAE=15.833;MAF_USDA=8.235
NC_035098.1	34276427	.	C	G	.	.	MAF_INRAE=16.667;MAF_USDA=7.059
NC_035098.1	34276429	.	G	T	.	.	MAF_INRAE=4.43;MAF_USDA=5.294
NC_035098.1	34276469	.	A	T	.	.	MAF_INRAE=6.962
NC_035098.1	34276511	.	C	A	.	.	MAF_INRAE=6.962
NC_035098.1	34276534	.	T	C	.	.	MAF_INRAE=16.667;MAF_USDA=8.333
NC_035098.1	34276535	.	T	A	.	.	MAF_INRAE=16.667;MAF_USDA=8.333
NC_035098.1	34276601	.	G	A	.	.	MAF_INRAE=8.861;MAF_USDA=2.459
NC_035098.1	34276628	.	A	G	.	.	MAF_INRAE=4.43;MAF_USDA=5.294
NC_035098.1	34276687	.	GAAATGGAGAGAGATAC	GAAATGGAGAGAGATAA	.	.	MAF_USDA=12.5
NC_035098.1	34276703	.	C	A	.	.	MAF_INRAE=22.5;MAF_USDA=17.213
NC_035098.1	34276764	.	T	C	.	.	MAF_USDA=1.765
NC_035098.1	34276818	.	T	G	.	.	MAF_INRAE=6.329;MAF_USDA=8.824
NC_035098.1	34276892	.	C	G	.	.	MAF_USDA=1.176
NC_035098.1	34276910	.	G	A	.	.	MAF_INRAE=12.025;MAF_USDA=9.836
NC_035098.1	34276921	.	G	A	.	.	MAF_INRAE=12.025;MAF_USDA=9.016
NC_035098.1	34276927	.	A	G	.	.	MAF_INRAE=14.167;MAF_USDA=4.098
NC_035098.1	34276986	.	G	T	.	.	MAF_INRAE=19.62;MAF_USDA=14.118
NC_035098.1	34277020	.	T	A	.	.	MAF_INRAE=17.722;MAF_USDA=4.918
NC_035098.1	34277021	.	A	T	.	.	MAF_USDA=3.279
NC_035098.1	34277067	.	C	A	.	.	MAF_INRAE=16.667;MAF_USDA=9.412
NC_035098.1	34277091	.	T	C	.	.	MAF_USDA=10.417
NC_035098.1	34277101	.	G	A	.	.	MAF_USDA=3.279
NC_035098.1	34277118	.	A	C	.	.	MAF_INRAE=26.316
NC_035098.1	34277187	.	A	T	.	.	MAF_USDA=10.417
NC_035098.1	34277292	.	G	A	.	.	MAF_USDA=1.639
NC_035098.1	34277311	.	C	T	.	.	MAF_INRAE=6.962;MAF_USDA=4.918
NC_035098.1	34277324	.	C	T	.	.	MAF_INRAE=6.962;MAF_USDA=4.098
NC_035098.1	34277343	.	C	A	.	.	MAF_USDA=2.459
NC_035098.1	34277369	.	T	G	.	.	MAF_INRAE=22.5;MAF_USDA=4.098
NC_035098.1	34277426	.	A	T	.	.	MAF_USDA=1.639
NC_035098.1	34277431	.	G	A	.	.	MAF_USDA=2.459
NC_035098.1	34277454	.	C	A	.	.	MAF_INRAE=6.962;MAF_USDA=6.557
NC_035098.1	34277465	.	T	C	.	.	MAF_USDA=1.176
NC_035098.1	34277570	.	C	G	.	.	MAF_USDA=1.639
NC_035098.1	34277573	.	T	A	.	.	MAF_INRAE=21.667;MAF_USDA=4.098
NC_035098.1	34277580	.	C	G	.	.	MAF_USDA=3.279
NC_035098.1	34277588	.	A	T	.	.	MAF_INRAE=21.667;MAF_USDA=4.098
NC_035098.1	34277590	.	G	A	.	.	MAF_INRAE=16.667;MAF_USDA=7.059
NC_035098.1	34277599	.	C	A,T	.	.	MAF_INRAE=10.526;MAF_USDA=10.417
NC_035098.1	34277722	.	A	T	.	.	MAF_USDA=2.459
NC_035098.1	34277733	.	G	A	.	.	MAF_INRAE=6.962;MAF_USDA=6.557
NC_035098.1	34277753	.	A	T	.	.	MAF_INRAE=6.962;MAF_USDA=3.279
NC_035098.1	34277828	.	T	C	.	.	MAF_INRAE=6.962;MAF_USDA=6.557
NC_035098.1	34277867	.	G	T	.	.	MAF_INRAE=16.667;MAF_USDA=10.0
NC_035098.1	34277870	.	C	T	.	.	MAF_INRAE=16.667;MAF_USDA=7.059
NC_035098.1	34277983	.	G	T	.	.	MAF_INRAE=22.5;MAF_USDA=14.583
NC_035098.1	34278017	.	G	A	.	.	MAF_INRAE=17.722;MAF_USDA=3.279
NC_035098.1	34278103	.	G	T	.	.	MAF_INRAE=16.456;MAF_USDA=3.333
NC_035098.1	34278183	.	A	G	.	.	MAF_USDA=10.588
NC_035098.1	34278201	.	T	A	.	.	MAF_INRAE=6.962;MAF_USDA=6.557
NC_035098.1	34278218	.	C	A	.	.	MAF_INRAE=5.0
NC_035098.1	34278221	.	T	A	.	.	MAF_INRAE=18.987;MAF_USDA=13.529
NC_035098.1	34278258	.	G	A	.	.	MAF_INRAE=18.987;MAF_USDA=12.941
NC_035098.1	34278259	.	T	A	.	.	MAF_USDA=3.529
NC_035098.1	34278271	.	G	A	.	.	MAF_USDA=22.917
NC_035098.1	34278358	.	T	C	.	.	MAF_INRAE=22.5;MAF_USDA=5.294
NC_035098.1	34278360	.	T	A	.	.	MAF_INRAE=6.962;MAF_USDA=9.016
NC_035098.1	34278412	.	T	A	.	.	MAF_INRAE=16.667;MAF_USDA=6.471
NC_035098.1	34278418	.	T	G	.	.	MAF_USDA=2.353
NC_035098.1	34278549	.	C	A	.	.	MAF_INRAE=16.456;MAF_USDA=4.098
NC_035098.1	34278576	.	A	T	.	.	MAF_USDA=2.459
NC_035098.1	34278695	.	T	G	.	.	MAF_USDA=10.656
NC_035098.1	34278728	.	T	G	.	.	MAF_INRAE=10.526;MAF_USDA=16.393
NC_035098.1	34278748	.	A	G	.	.	MAF_USDA=6.557
NC_035098.1	34278796	.	T	C	.	.	MAF_INRAE=10.127;MAF_USDA=16.393
NC_035098.1	34278833	.	A	G	.	.	MAF_USDA=10.833
NC_035098.1	34278851	.	T	C	.	.	MAF_USDA=5.738
NC_035098.1	34278853	.	G	A	.	.	MAF_USDA=6.557
NC_035098.1	34278855	.	A	T	.	.	MAF_USDA=4.918
NC_035098.1	34278866	.	T	G	.	.	MAF_USDA=5.738
NC_035098.1	34278867	.	G	A	.	.	MAF_USDA=6.557
NC_035098.1	34278870	.	C	G	.	.	MAF_USDA=5.738
NC_035098.1	34278871	.	C	T	.	.	MAF_USDA=5.738
NC_035098.1	34278912	.	G	T	.	.	MAF_USDA=6.557
NC_035098.1	34278913	.	G	T	.	.	MAF_USDA=6.557
NC_035098.1	34278948	.	A	G	.	.	MAF_USDA=3.279
NC_035098.1	34278949	.	C	G	.	.	MAF_INRAE=6.962;MAF_USDA=9.016
NC_035098.1	34278950	.	T	A	.	.	MAF_USDA=2.459
NC_035098.1	34278977	.	C	T	.	.	MAF_INRAE=12.5
NC_035098.1	34279050	.	A	C	.	.	MAF_INRAE=4.167;MAF_USDA=7.059
NC_035098.1	34279074	.	C	T	.	.	MAF_INRAE=4.167;MAF_USDA=7.059
NC_035098.1	34279092	.	G	T	.	.	MAF_USDA=10.0
NC_035098.1	34279116	.	G	A	.	.	MAF_USDA=2.459
NC_035098.1	34279136	.	G	A	.	.	MAF_INRAE=12.5
NC_035098.1	34279144	.	A	G	.	.	MAF_USDA=2.459
NC_035098.1	34279148	.	C	T	.	.	MAF_INRAE=6.962;MAF_USDA=9.836
NC_035098.1	34279159	.	A	C	.	.	MAF_INRAE=5.063;MAF_USDA=8.333
NC_035098.1	34279228	.	G	A	.	.	MAF_USDA=1.639
NC_035098.1	34279308	.	T	A	.	.	MAF_INRAE=4.167;MAF_USDA=7.647
NC_035098.1	34279338	.	G	A	.	.	MAF_INRAE=6.962;MAF_USDA=9.016
NC_035098.1	34279425	.	G	T	.	.	MAF_USDA=4.918
NC_035098.1	34279474	.	C	G	.	.	MAF_INRAE=10.127;MAF_USDA=14.118
NC_035098.1	34279600	.	C	A	.	.	MAF_INRAE=6.962;MAF_USDA=9.016
NC_035098.1	34279602	.	T	A	.	.	MAF_INRAE=5.833;MAF_USDA=9.016
NC_035098.1	34279635	.	C	T	.	.	MAF_INRAE=5.833;MAF_USDA=4.098
NC_035098.1	34279640	.	C	A	.	.	MAF_INRAE=4.167;MAF_USDA=7.059
NC_035098.1	34279715	.	C	A	.	.	MAF_INRAE=2.5
NC_035098.1	34279726	.	G	T	.	.	MAF_USDA=7.377
NC_035098.1	34279735	.	C	T	.	.	MAF_USDA=2.459
NC_035098.1	34279748	.	G	A	.	.	MAF_INRAE=5.696;MAF_USDA=8.197
NC_035098.1	34279752	.	A	G	.	.	MAF_INRAE=34.167;MAF_USDA=34.706
NC_035098.1	34279756	.	C	A	.	.	MAF_INRAE=4.167;MAF_USDA=7.059
NC_035098.1	34279757	.	G	A	.	.	MAF_USDA=2.941
NC_035098.1	34279770	.	T	C	.	.	MAF_INRAE=5.063;MAF_USDA=8.197
NC_035098.1	34279851	.	G	A	.	.	MAF_USDA=2.459
NC_035098.1	34279941	.	A	G	.	.	MAF_INRAE=10.127;MAF_USDA=15.244
NC_035098.1	34279946	.	C	A	.	.	MAF_INRAE=27.215;MAF_USDA=37.805
NC_035098.1	34279995	.	G	T	.	.	MAF_INRAE=10.127;MAF_USDA=14.458
NC_035098.1	34280040	.	A	T	.	.	MAF_INRAE=12.5
NC_035098.1	34280061	.	A	T	.	.	MAF_INRAE=4.167;MAF_USDA=8.333
NC_035098.1	34280126	.	G	T	.	.	MAF_INRAE=11.667
NC_035098.1	34280150	.	G	T	.	.	MAF_USDA=3.448
NC_035098.1	34280205	.	T	G	.	.	MAF_INRAE=36.076;MAF_USDA=24.39
NC_035098.1	34280211	.	A	T	.	.	MAF_INRAE=12.5;MAF_USDA=2.586
NC_035098.1	34280228	.	A	C	.	.	MAF_INRAE=6.962;MAF_USDA=10.169
NC_035098.1	34280229	.	C	A	.	.	MAF_INRAE=5.833;MAF_USDA=9.322
NC_035098.1	34280249	.	A	C	.	.	MAF_USDA=6.667
NC_035098.1	34280264	.	G	T	.	.	MAF_INRAE=4.167;MAF_USDA=7.229
NC_035098.1	34280288	.	C	T	.	.	MAF_INRAE=4.167;MAF_USDA=8.333
NC_035098.1	34280364	.	T	G	.	.	MAF_INRAE=4.43;MAF_USDA=22.289
NC_035098.1	34280382	.	G	C	.	.	MAF_USDA=7.229
NC_035098.1	34280383	.	T	A	.	.	MAF_USDA=7.229
NC_035098.1	34280384	.	C	A	.	.	MAF_USDA=7.229
NC_035098.1	34280385	.	T	G	.	.	MAF_USDA=7.229
NC_035098.1	34280391	.	T	A	.	.	MAF_USDA=2.542
NC_035098.1	34280508	.	G	A	.	.	MAF_INRAE=6.962
NC_035098.1	34280536	.	G	C	.	.	MAF_INRAE=4.167;MAF_USDA=7.059
NC_035098.1	34280539	.	C	G	.	.	MAF_INRAE=5.063;MAF_USDA=8.333
NC_035098.1	34280541	.	T	G	.	.	MAF_USDA=2.353
NC_035098.1	34280572	.	G	A	.	.	MAF_USDA=2.083
NC_035098.1	34280608	.	G	A	.	.	MAF_INRAE=6.329;MAF_USDA=8.824
NC_035098.1	34280625	.	G	A	.	.	MAF_INRAE=5.696
NC_035098.1	34280647	.	G	T	.	.	MAF_INRAE=5.696;MAF_USDA=9.836
NC_035098.1	34280658	.	A	G	.	.	MAF_INRAE=8.861;MAF_USDA=13.529
NC_035098.1	34280671	.	C	A	.	.	MAF_USDA=1.639
NC_035098.1	34280685	.	G	A	.	.	MAF_INRAE=3.333;MAF_USDA=2.459
NC_035098.1	34280756	.	T	C	.	.	MAF_INRAE=6.329
NC_035098.1	34280757	.	T	C	.	.	MAF_INRAE=5.0
NC_035098.1	34280782	.	A	C	.	.	MAF_USDA=1.639
NC_035098.1	34280797	.	G	C	.	.	MAF_INRAE=6.962;MAF_USDA=9.016
NC_035098.1	34280808	.	C	A	.	.	MAF_USDA=4.118
NC_035098.1	34280810	.	G	A	.	.	MAF_USDA=1.639
NC_035098.1	34280814	.	A	G	.	.	MAF_INRAE=10.127;MAF_USDA=13.529
NC_035098.1	34280848	.	A	C	.	.	MAF_INRAE=10.127;MAF_USDA=13.529
NC_035098.1	34280849	.	T	A	.	.	MAF_INRAE=10.0;MAF_USDA=13.529
NC_035098.1	34280875	.	A	T	.	.	MAF_INRAE=10.127;MAF_USDA=10.241
NC_035098.1	34280901	.	G	T	.	.	MAF_INRAE=10.127;MAF_USDA=13.529
NC_035098.1	34280909	.	T	G	.	.	MAF_USDA=2.083
NC_035098.1	34280923	.	C	T	.	.	MAF_INRAE=22.5;MAF_USDA=5.882
NC_035098.1	34280934	.	A	G	.	.	MAF_USDA=14.754
NC_035098.1	34280968	.	T	A	.	.	MAF_USDA=2.941
NC_035098.1	34280970	.	C	T	.	.	MAF_INRAE=6.962;MAF_USDA=10.656
NC_035098.1	34281003	.	A	G	.	.	MAF_INRAE=21.053;MAF_USDA=4.918
NC_035098.1	34281034	.	G	T	.	.	MAF_INRAE=8.861;MAF_USDA=2.459
NC_035098.1	34281063	.	C	T	.	.	MAF_INRAE=4.167;MAF_USDA=7.059
NC_035098.1	34281070	.	C	T	.	.	MAF_USDA=1.176
NC_035098.1	34281110	.	T	G	.	.	MAF_USDA=2.542
NC_035098.1	34281111	.	C	A	.	.	MAF_INRAE=10.526;MAF_USDA=9.167
NC_035098.1	34281127	.	G	A	.	.	MAF_INRAE=10.526;MAF_USDA=8.333
NC_035098.1	34281146	.	C	T	.	.	MAF_INRAE=21.667
NC_035098.1	34281148	.	G	A	.	.	MAF_INRAE=4.167;MAF_USDA=7.059
NC_035098.1	34281149	.	T	A	.	.	MAF_INRAE=5.063;MAF_USDA=8.333
NC_035098.1	34281165	.	C	T	.	.	MAF_INRAE=17.722;MAF_USDA=2.459
NC_035098.1	34281207	.	C	G	.	.	MAF_INRAE=6.962;MAF_USDA=8.333
NC_035098.1	34281210	.	G	A	.	.	MAF_INRAE=17.722;MAF_USDA=3.333
NC_035098.1	34281236	.	G	A	.	.	MAF_INRAE=4.167;MAF_USDA=7.059
NC_035098.1	34281270	.	G	T	.	.	MAF_INRAE=6.962;MAF_USDA=8.197
NC_035098.1	34281288	.	T	C	.	.	MAF_INRAE=36.076;MAF_USDA=32.353
NC_035098.1	34281297	.	A	C	.	.	MAF_INRAE=10.127;MAF_USDA=12.353
NC_035098.1	34281320	.	G	A	.	.	MAF_INRAE=10.0;MAF_USDA=12.941
NC_035098.1	34281378	.	G	A	.	.	MAF_USDA=1.639
NC_035098.1	34281390	.	G	C	.	.	MAF_INRAE=4.43;MAF_USDA=5.294
NC_035098.1	34281391	.	C	T	.	.	MAF_INRAE=2.5;MAF_USDA=7.059
NC_035098.1	34281416	.	C	T	.	.	MAF_INRAE=4.167;MAF_USDA=6.471
NC_035098.1	34281450	.	G	A	.	.	MAF_INRAE=3.333;MAF_USDA=4.918
NC_035098.1	34281468	.	T	A	.	.	MAF_INRAE=20.833;MAF_USDA=5.882
NC_035098.1	34281475	.	G	A	.	.	MAF_USDA=4.167
NC_035098.1	34281476	.	A	G	.	.	MAF_USDA=11.176
NC_035098.1	34281514	.	G	C	.	.	MAF_INRAE=2.5;MAF_USDA=3.279
NC_035098.1	34281516	.	A	G	.	.	MAF_INRAE=2.5;MAF_USDA=3.279
NC_035098.1	34281518	.	C	A	.	.	MAF_INRAE=2.5;MAF_USDA=3.279
NC_035098.1	34281537	.	C	G	.	.	MAF_INRAE=2.5;MAF_USDA=4.098
NC_035098.1	34281558	.	A	T	.	.	MAF_INRAE=24.684;MAF_USDA=22.941
NC_035098.1	34281631	.	C	T	.	.	MAF_INRAE=6.962;MAF_USDA=8.824
NC_035098.1	34281648	.	C	T	.	.	MAF_INRAE=8.861;MAF_USDA=1.639
NC_035098.1	34281689	.	G	T	.	.	MAF_USDA=6.557
NC_035098.1	34281704	.	C	T	.	.	MAF_INRAE=6.329
NC_035098.1	34281763	.	C	T	.	.	MAF_INRAE=5.0;MAF_USDA=3.279
NC_035098.1	34281766	.	T	A	.	.	MAF_INRAE=5.833
NC_035098.1	34281793	.	G	A	.	.	MAF_INRAE=36.842;MAF_USDA=32.941
NC_035098.1	34281811	.	C	A	.	.	MAF_USDA=5.294
NC_035098.1	34281854	.	C	G	.	.	MAF_USDA=9.016
NC_035098.1	34281862	.	T	A	.	.	MAF_USDA=2.459
NC_035098.1	34281877	.	C	A	.	.	MAF_USDA=2.459
NC_035098.1	34281911	.	T	C	.	.	MAF_INRAE=10.526;MAF_USDA=16.393
NC_035098.1	34281933	.	G	T	.	.	MAF_INRAE=21.053;MAF_USDA=1.639
NC_035098.1	34281952	.	A	T	.	.	MAF_INRAE=6.329
NC_035098.1	34281953	.	T	G	.	.	MAF_INRAE=3.333
NC_035098.1	34281976	.	G	A	.	.	MAF_INRAE=10.127;MAF_USDA=2.459
NC_035098.1	34282087	.	C	T	.	.	MAF_USDA=6.557
NC_035098.1	34282101	.	G	T	.	.	MAF_INRAE=4.43;MAF_USDA=5.294
NC_035098.1	34282112	.	G	A	.	.	MAF_USDA=4.098
NC_035098.1	34282181	.	C	T	.	.	MAF_INRAE=5.0;MAF_USDA=7.059
NC_035098.1	34282197	.	T	G	.	.	MAF_USDA=8.333
NC_035098.1	34282223	.	C	T	.	.	MAF_USDA=3.279
NC_035098.1	34282347	.	G	C	.	.	MAF_USDA=2.083
NC_035098.1	34282348	.	G	A	.	.	MAF_USDA=2.083
NC_035098.1	34282367	.	T	G	.	.	MAF_USDA=6.471
NC_035098.1	34282438	.	T	C	.	.	MAF_USDA=5.882
NC_035098.1	34282478	.	G	A	.	.	MAF_INRAE=10.127;MAF_USDA=2.459
NC_035098.1	34282481	.	G	A	.	.	MAF_INRAE=15.823
NC_035098.1	34282532	.	T	C	.	.	MAF_USDA=7.377
NC_035098.1	34282550	.	T	A	.	.	MAF_INRAE=8.333
NC_035098.1	34282601	.	G	T	.	.	MAF_USDA=1.639
NC_035098.1	34282619	.	C	T	.	.	MAF_USDA=4.918
NC_035098.1	34282643	.	G	A	.	.	MAF_USDA=2.459
NC_035098.1	34282649	.	C	A	.	.	MAF_INRAE=4.43;MAF_USDA=20.0
NC_035098.1	34282688	.	T	C	.	.	MAF_INRAE=5.0;MAF_USDA=4.098
NC_035098.1	34282689	.	C	A	.	.	MAF_INRAE=5.0;MAF_USDA=6.471
NC_035098.1	34282706	.	G	A	.	.	MAF_INRAE=21.053;MAF_USDA=4.918
NC_035098.1	34282707	.	C	A	.	.	MAF_USDA=4.918
NC_035098.1	34282711	.	T	A	.	.	MAF_INRAE=5.0;MAF_USDA=7.059
NC_035098.1	34282720	.	G	T	.	.	MAF_USDA=1.639
NC_035098.1	34282739	.	T	C	.	.	MAF_INRAE=41.772;MAF_USDA=33.529
NC_035098.1	34282750	.	C	T	.	.	MAF_USDA=1.639
NC_035098.1	34282776	.	C	T	.	.	MAF_INRAE=18.987;MAF_USDA=3.279
NC_035098.1	34282832	.	T	G	.	.	MAF_INRAE=10.526
NC_035098.1	34282840	.	G	C	.	.	MAF_USDA=4.167
NC_035098.1	34282864	.	T	G	.	.	MAF_INRAE=21.053;MAF_USDA=4.918
NC_035098.1	34282919	.	G	A	.	.	MAF_USDA=13.529
NC_035098.1	34283002	.	T	C	.	.	MAF_INRAE=5.0;MAF_USDA=7.059
NC_035098.1	34283006	.	A	G	.	.	MAF_INRAE=5.0
NC_035098.1	34283045	.	G	A	.	.	MAF_INRAE=9.494;MAF_USDA=9.836
NC_035098.1	34283064	.	G	T	.	.	MAF_USDA=1.639
NC_035098.1	34283129	.	A	T	.	.	MAF_INRAE=5.0;MAF_USDA=7.059
NC_035098.1	34283199	.	C	T	.	.	MAF_USDA=1.639
NC_035098.1	34283233	.	C	T	.	.	MAF_USDA=2.459
NC_035098.1	34283326	.	C	T	.	.	MAF_INRAE=5.0;MAF_USDA=7.059
NC_035098.1	34283330	.	T	A	.	.	MAF_INRAE=41.772;MAF_USDA=34.118
NC_035098.1	34283332	.	G	T	.	.	MAF_USDA=2.459
NC_035098.1	34283375	.	C	T	.	.	MAF_USDA=12.941
NC_035098.1	34283404	.	G	C	.	.	MAF_INRAE=8.861;MAF_USDA=9.016
NC_035098.1	34283421	.	C	T	.	.	MAF_INRAE=20.253;MAF_USDA=5.738
NC_035098.1	34283424	.	G	A	.	.	MAF_USDA=11.176
NC_035098.1	34283432	.	G	A	.	.	MAF_USDA=1.639
NC_035098.1	34283433	.	C	A	.	.	MAF_USDA=1.639
NC_035098.1	34283488	.	G	A	.	.	MAF_INRAE=5.0;MAF_USDA=7.059
NC_035098.1	34283499	.	C	A	.	.	MAF_USDA=1.639
NC_035098.1	34283519	.	A	C	.	.	MAF_INRAE=12.658;MAF_USDA=13.529
NC_035098.1	34283544	.	C	T	.	.	MAF_USDA=3.279
NC_035098.1	34283546	.	C	T	.	.	MAF_USDA=4.098
NC_035098.1	34283548	.	A	T	.	.	MAF_INRAE=5.0;MAF_USDA=7.059
NC_035098.1	34283580	.	T	A	.	.	MAF_INRAE=5.0;MAF_USDA=7.059
NC_035098.1	34283657	.	C	A	.	.	MAF_INRAE=8.861;MAF_USDA=9.016
NC_035098.1	34283681	.	A	T	.	.	MAF_USDA=2.459
NC_035098.1	34283687	.	C	T	.	.	MAF_USDA=2.459
NC_035098.1	34283744	.	G	A	.	.	MAF_INRAE=5.0;MAF_USDA=6.471
NC_035098.1	34283748	.	G	A	.	.	MAF_INRAE=5.0;MAF_USDA=9.016
NC_035098.1	34283763	.	C	A	.	.	MAF_INRAE=25.0;MAF_USDA=19.412
NC_035098.1	34283766	.	G	A	.	.	MAF_INRAE=5.0;MAF_USDA=6.471
NC_035098.1	34283776	.	T	G	.	.	MAF_INRAE=17.089;MAF_USDA=5.882
NC_035098.1	34283787	.	T	C	.	.	MAF_INRAE=5.0;MAF_USDA=6.471
NC_035098.1	34283796	.	G	A	.	.	MAF_USDA=2.459
NC_035098.1	34283805	.	A	G	.	.	MAF_INRAE=5.0;MAF_USDA=6.471
NC_035098.1	34283806	.	G	A	.	.	MAF_INRAE=4.43;MAF_USDA=23.529
NC_035098.1	34283914	.	T	C	.	.	MAF_USDA=2.083
NC_035098.1	34283975	.	G	T	.	.	MAF_USDA=16.667
NC_035098.1	34284102	.	C	A	.	.	MAF_USDA=16.667
NC_035098.1	34284241	.	G	A	.	.	MAF_USDA=6.25
NC_035098.1	34284245	.	T	G	.	.	MAF_USDA=47.917
NC_035098.1	34284271	.	G	C	.	.	MAF_USDA=10.417
NC_035098.1	34284281	.	C	T	.	.	MAF_USDA=23.913
NC_035098.1	34284284	.	G	A	.	.	MAF_USDA=14.583
NC_035098.1	34284456	.	A	C	.	.	MAF_USDA=31.25
NC_035098.1	34284475	.	G	A	.	.	MAF_USDA=10.417
NC_035098.1	34285054	.	G	A	.	.	MAF_USDA=27.083
NC_035098.1	34285071	.	T	G	.	.	MAF_USDA=14.583
NC_035098.1	34285219	.	T	G	.	.	MAF_USDA=4.167
NC_035098.1	34285238	.	C	T	.	.	MAF_USDA=2.542
NC_035098.1	34285299	.	T	C	.	.	MAF_USDA=13.095
NC_035098.1	34285358	.	C	T	.	.	MAF_INRAE=10.127;MAF_USDA=2.459
NC_035098.1	34285364	.	T	A	.	.	MAF_INRAE=5.0;MAF_USDA=5.882
NC_035098.1	34285428	.	T	C	.	.	MAF_INRAE=1.667
NC_035098.1	34285450	.	C	T	.	.	MAF_INRAE=22.5;MAF_USDA=17.059
NC_035098.1	34285462	.	C	T	.	.	MAF_INRAE=3.333
NC_035098.1	34285466	.	A	G	.	.	MAF_USDA=8.824
NC_035098.1	34285493	.	A	G	.	.	MAF_USDA=1.639
NC_035098.1	34285576	.	A	T	.	.	MAF_USDA=5.422
NC_035098.1	34285578	.	A	G	.	.	MAF_INRAE=2.632;MAF_USDA=5.422
NC_035098.1	34285583	.	G	T	.	.	MAF_INRAE=18.421;MAF_USDA=4.237
NC_035098.1	34285587	.	T	C	.	.	MAF_USDA=6.024
NC_035098.1	34285593	.	G	A	.	.	MAF_USDA=1.695
NC_035098.1	34285619	.	C	G	.	.	MAF_USDA=2.542
NC_035098.1	34285641	.	T	A	.	.	MAF_USDA=9.322
NC_035098.1	34285730	.	C	A	.	.	MAF_USDA=2.459
NC_035098.1	34285777	.	C	A	.	.	MAF_USDA=6.471
NC_035098.1	34285778	.	C	A	.	.	MAF_USDA=6.471
NC_035098.1	34285783	.	G	A	.	.	MAF_USDA=12.5
NC_035098.1	34285828	.	G	A	.	.	MAF_USDA=1.667
NC_035098.1	34285829	.	C	T	.	.	MAF_USDA=1.667
NC_035098.1	34285851	.	A	C	.	.	MAF_USDA=7.229
NC_035098.1	34285864	.	A	C	.	.	MAF_INRAE=10.526
NC_035098.1	34285901	.	C	T	.	.	MAF_USDA=2.542
NC_035098.1	34285902	.	G	A	.	.	MAF_INRAE=5.263;MAF_USDA=3.39
NC_035098.1	34285915	.	A	C	.	.	MAF_USDA=2.542
NC_035098.1	34285956	.	C	T	.	.	MAF_INRAE=36.842;MAF_USDA=14.118
NC_035098.1	34285994	.	T	G	.	.	MAF_USDA=14.583
NC_035098.1	34286100	.	G	T	.	.	MAF_USDA=6.024
NC_035098.1	34286108	.	G	A	.	.	MAF_INRAE=10.526;MAF_USDA=12.651
NC_035098.1	34286117	.	G	C	.	.	MAF_USDA=2.586
NC_035098.1	34286154	.	A	C	.	.	MAF_INRAE=26.316
NC_035098.1	34286164	.	C	A	.	.	MAF_INRAE=10.526
NC_035098.1	34290821	.	C	T	.	.	MAF_USDA=7.627
NC_035098.1	34290834	.	T	G	.	.	MAF_USDA=8.197
NC_035098.1	34290851	.	C	A	.	.	MAF_INRAE=15.789;MAF_USDA=7.5
NC_035098.1	34290854	.	T	G	.	.	MAF_INRAE=21.053;MAF_USDA=3.279
NC_035098.1	34290866	.	C	T	.	.	MAF_USDA=1.639
NC_035098.1	34290875	.	A	G	.	.	MAF_USDA=4.098
NC_035098.1	34290890	.	C	A	.	.	MAF_USDA=12.941
NC_035098.1	34290899	.	C	T	.	.	MAF_USDA=9.016
NC_035098.1	34290907	.	C	A	.	.	MAF_INRAE=21.053;MAF_USDA=2.459
NC_035098.1	34290913	.	G	A	.	.	MAF_USDA=10.588
NC_035098.1	34290916	.	C	T	.	.	MAF_INRAE=11.667;MAF_USDA=13.529
NC_035098.1	34290955	.	C	T	.	.	MAF_INRAE=5.0;MAF_USDA=5.882
NC_035098.1	34290961	.	T	A	.	.	MAF_INRAE=41.772;MAF_USDA=34.706
NC_035098.1	34290975	.	A	G	.	.	MAF_INRAE=8.861;MAF_USDA=8.197
NC_035098.1	34291085	.	G	A	.	.	MAF_USDA=2.459
NC_035098.1	34291145	.	T	A	.	.	MAF_USDA=4.167
NC_035098.1	34291146	.	G	T	.	.	MAF_USDA=4.167
NC_035098.1	34291179	.	A	C	.	.	MAF_USDA=3.279
NC_035098.1	34291258	.	A	G	.	.	MAF_INRAE=19.62;MAF_USDA=5.738
NC_035098.1	34291301	.	C	T	.	.	MAF_INRAE=4.43;MAF_USDA=8.824
NC_035098.1	34291303	.	C	A	.	.	MAF_INRAE=25.0;MAF_USDA=18.824
NC_035098.1	34291314	.	A	T	.	.	MAF_USDA=12.5
NC_035098.1	34291315	.	A	G	.	.	MAF_USDA=12.5
NC_035098.1	34291316	.	A	G	.	.	MAF_USDA=12.5
NC_035098.1	34291327	.	A	G	.	.	MAF_USDA=14.583
NC_035098.1	34291383	.	A	T	.	.	MAF_INRAE=45.833;MAF_USDA=45.783
NC_035098.1	34291384	.	A	T	.	.	MAF_USDA=9.639
NC_035098.1	34291385	.	A	T	.	.	MAF_USDA=22.917
NC_035098.1	34291398	.	T	A	.	.	MAF_INRAE=12.658;MAF_USDA=24.118
NC_035098.1	34291399	.	T	C	.	.	MAF_USDA=4.167
NC_035098.1	34291444	.	A	G	.	.	MAF_INRAE=4.43;MAF_USDA=8.824
NC_035098.1	34291469	.	T	G	.	.	MAF_INRAE=41.772;MAF_USDA=42.941
NC_035098.1	34291470	.	T	C	.	.	MAF_INRAE=43.333;MAF_USDA=42.941
NC_035098.1	34291484	.	C	A	.	.	MAF_INRAE=5.0;MAF_USDA=7.059
NC_035098.1	34291526	.	C	T	.	.	MAF_INRAE=4.43;MAF_USDA=18.824
NC_035098.1	34291563	.	A	G	.	.	MAF_INRAE=12.658;MAF_USDA=14.118
NC_035098.1	34291809	.	A	G	.	.	MAF_USDA=4.706
NC_035098.1	34291827	.	T	G	.	.	MAF_USDA=17.213
NC_035098.1	34291893	.	C	A	.	.	MAF_USDA=1.639
NC_035098.1	34291928	.	C	A	.	.	MAF_USDA=1.639
NC_035098.1	34291950	.	A	T	.	.	MAF_INRAE=21.053;MAF_USDA=4.918
NC_035098.1	34291996	.	G	A	.	.	MAF_INRAE=12.658;MAF_USDA=14.706
NC_035098.1	34292012	.	G	A	.	.	MAF_USDA=1.639
NC_035098.1	34292020	.	C	A	.	.	MAF_INRAE=8.861;MAF_USDA=9.836
NC_035098.1	34292078	.	G	A	.	.	MAF_USDA=4.918
NC_035098.1	34292125	.	G	A	.	.	MAF_INRAE=10.526;MAF_USDA=9.016
NC_035098.1	34292169	.	C	A	.	.	MAF_USDA=1.176
NC_035098.1	34292172	.	C	T	.	.	MAF_INRAE=16.667;MAF_USDA=4.098
NC_035098.1	34292295	.	G	T	.	.	MAF_INRAE=4.43;MAF_USDA=19.412
NC_035098.1	34292358	.	A	C	.	.	MAF_USDA=17.213
NC_035098.1	34292371	.	G	A	.	.	MAF_INRAE=12.658;MAF_USDA=14.118
NC_035098.1	34292373	.	A	C	.	.	MAF_USDA=2.459
NC_035098.1	34292374	.	A	C	.	.	MAF_USDA=9.836
NC_035098.1	34292379	.	A	T	.	.	MAF_INRAE=10.526;MAF_USDA=10.0
NC_035098.1	34292380	.	A	T	.	.	MAF_INRAE=5.0
NC_035098.1	34292383	.	A	T	.	.	MAF_INRAE=5.0
NC_035098.1	34292449	.	A	T	.	.	MAF_INRAE=8.861;MAF_USDA=9.016
NC_035098.1	34292648	.	C	T	.	.	MAF_INRAE=21.053
NC_035098.1	34292661	.	T	A	.	.	MAF_USDA=7.059
NC_035098.1	34292798	.	G	A	.	.	MAF_INRAE=5.0;MAF_USDA=9.412
NC_035098.1	34292824	.	G	T	.	.	MAF_INRAE=5.0;MAF_USDA=1.639
NC_035098.1	34292913	.	C	T	.	.	MAF_INRAE=28.481;MAF_USDA=32.353
NC_035098.1	34293132	.	C	A	.	.	MAF_USDA=2.083
NC_035098.1	34293280	.	A	C	.	.	MAF_INRAE=43.038;MAF_USDA=47.059
NC_035098.1	34293297	.	A	T	.	.	MAF_INRAE=16.456;MAF_USDA=10.588
NC_035098.1	34293299	.	A	G	.	.	MAF_INRAE=3.333;MAF_USDA=8.824
NC_035098.1	34293323	.	T	C	.	.	MAF_INRAE=48.734;MAF_USDA=33.529
NC_035098.1	34293358	.	G	C	.	.	MAF_INRAE=10.127;MAF_USDA=1.667
NC_035098.1	34293390	.	G	A	.	.	MAF_USDA=2.353
NC_035098.1	34293412	.	G	T	.	.	MAF_INRAE=8.861;MAF_USDA=1.639
NC_035098.1	34293413	.	G	A	.	.	MAF_INRAE=22.152;MAF_USDA=8.235
NC_035098.1	34293459	.	T	A	.	.	MAF_INRAE=39.873;MAF_USDA=47.647
NC_035098.1	34293526	.	C	A	.	.	MAF_USDA=1.667
NC_035098.1	34293606	.	A	C	.	.	MAF_INRAE=16.667;MAF_USDA=4.098
NC_035098.1	34293627	.	C	A	.	.	MAF_INRAE=18.354;MAF_USDA=14.118
NC_035098.1	34293695	.	C	A	.	.	MAF_INRAE=21.053;MAF_USDA=10.417
NC_035098.1	34293726	.	G	A	.	.	MAF_USDA=1.639
NC_035098.1	34293753	.	C	T	.	.	MAF_USDA=1.639
NC_035098.1	34293778	.	G	T	.	.	MAF_INRAE=21.053;MAF_USDA=17.647
NC_035098.1	34293827	.	C	T	.	.	MAF_INRAE=10.127;MAF_USDA=1.639
NC_035098.1	34293863	.	G	A	.	.	MAF_INRAE=9.494;MAF_USDA=22.941
NC_035098.1	34293876	.	T	A	.	.	MAF_INRAE=21.053;MAF_USDA=1.639
NC_035098.1	34293911	.	A	C	.	.	MAF_INRAE=8.861;MAF_USDA=21.765
NC_035098.1	34293924	.	T	G	.	.	MAF_USDA=3.279
NC_035098.1	34293940	.	G	T	.	.	MAF_INRAE=4.43;MAF_USDA=5.294
NC_035098.1	34293946	.	T	G	.	.	MAF_INRAE=21.053;MAF_USDA=11.765
NC_035098.1	34293980	.	C	A	.	.	MAF_INRAE=5.0
NC_035098.1	34293989	.	T	G	.	.	MAF_INRAE=10.127;MAF_USDA=2.459
NC_035098.1	34294105	.	A	T	.	.	MAF_USDA=4.706
NC_035098.1	34294172	.	C	G	.	.	MAF_INRAE=25.0
NC_035098.1	34294196	.	T	G	.	.	MAF_INRAE=25.0;MAF_USDA=4.098
NC_035098.1	34294257	.	G	A	.	.	MAF_USDA=3.279
NC_035098.1	34294263	.	T	G	.	.	MAF_USDA=10.417
NC_035098.1	34294303	.	A	C	.	.	MAF_INRAE=22.5;MAF_USDA=8.235
NC_035098.1	34294320	.	A	C	.	.	MAF_USDA=4.167
NC_035098.1	34294329	.	T	A	.	.	MAF_INRAE=22.785;MAF_USDA=27.381
NC_035098.1	34294363	.	A	T	.	.	MAF_INRAE=19.62;MAF_USDA=3.333
NC_035098.1	34294392	.	A	C	.	.	MAF_USDA=5.357
NC_035098.1	34294496	.	A	G	.	.	MAF_INRAE=21.053;MAF_USDA=2.459
NC_035098.1	34294520	.	G	T	.	.	MAF_INRAE=22.152;MAF_USDA=15.882
NC_035098.1	34294551	.	T	C	.	.	MAF_INRAE=19.62;MAF_USDA=3.279
NC_035098.1	34294559	.	T	C	.	.	MAF_INRAE=22.152;MAF_USDA=15.294
NC_035098.1	34294648	.	G	T	.	.	MAF_USDA=5.294
NC_035098.1	34294650	.	T	A	.	.	MAF_USDA=14.754
NC_035098.1	34294663	.	CA	CC	.	.	MAF_USDA=4.167
NC_035098.1	34294680	.	C	A	.	.	MAF_INRAE=8.861;MAF_USDA=13.529
NC_035098.1	34294690	.	G	A	.	.	MAF_USDA=3.279
NC_035098.1	34294712	.	C	T	.	.	MAF_USDA=5.738
NC_035098.1	34294733	.	C	G	.	.	MAF_INRAE=22.152;MAF_USDA=15.294
NC_035098.1	34294737	.	C	A	.	.	MAF_USDA=22.917
NC_035098.1	34294744	.	G	A	.	.	MAF_INRAE=13.924;MAF_USDA=17.059
NC_035098.1	34294763	.	T	A	.	.	MAF_USDA=14.754
NC_035098.1	34294767	.	A	G	.	.	MAF_USDA=4.706
NC_035098.1	34294803	.	G	A	.	.	MAF_INRAE=5.0
NC_035098.1	34294813	.	G	T	.	.	MAF_USDA=4.706
NC_035098.1	34294842	.	G	A	.	.	MAF_USDA=1.176
NC_035098.1	34294850	.	A	T	.	.	MAF_USDA=3.279
NC_035098.1	34294901	.	A	G	.	.	MAF_USDA=4.706
NC_035098.1	34294932	.	C	A,G	.	.	MAF_INRAE=24.167;MAF_USDA=4.167
NC_035098.1	34294936	.	C	A	.	.	MAF_USDA=10.0
NC_035098.1	34294947	.	T	A	.	.	MAF_USDA=5.882
NC_035098.1	34294964	.	G	T	.	.	MAF_USDA=2.353
NC_035098.1	34295012	.	G	A	.	.	MAF_INRAE=4.43;MAF_USDA=5.882
NC_035098.1	34295038	.	T	G	.	.	MAF_INRAE=22.152;MAF_USDA=13.529
NC_035098.1	34295039	.	G	A	.	.	MAF_USDA=3.279
NC_035098.1	34295060	.	T	A	.	.	MAF_USDA=1.639
NC_035098.1	34295082	.	T	A	.	.	MAF_INRAE=40.506;MAF_USDA=35.294
NC_035098.1	34295086	.	C	A	.	.	MAF_INRAE=24.167;MAF_USDA=13.529
NC_035098.1	34295100	.	C	T	.	.	MAF_USDA=2.353
NC_035098.1	34295118	.	C	T	.	.	MAF_USDA=2.083
NC_035098.1	34295156	.	G	A	.	.	MAF_USDA=1.176
NC_035098.1	34295166	.	C	T	.	.	MAF_INRAE=4.43
NC_035098.1	34295185	.	G	C	.	.	MAF_INRAE=23.333;MAF_USDA=5.738
NC_035098.1	34295200	.	C	A	.	.	MAF_USDA=1.639
NC_035098.1	34295201	.	A	T	.	.	MAF_USDA=1.639
NC_035098.1	34295210	.	TAGAAGTCTCA	TAGAAGTCTCG	.	.	MAF_USDA=8.333
NC_035098.1	34295220	.	A	G	.	.	MAF_USDA=9.016
NC_035098.1	34295226	.	A	T	.	.	MAF_INRAE=21.053;MAF_USDA=1.639
NC_035098.1	34295235	.	G	C	.	.	MAF_USDA=8.197
NC_035098.1	34295278	.	T	C	.	.	MAF_USDA=2.459
NC_035098.1	34295291	.	G	C	.	.	MAF_INRAE=21.053
NC_035098.1	34295297	.	C	A	.	.	MAF_INRAE=23.333;MAF_USDA=7.059
NC_035098.1	34295338	.	A	C	.	.	MAF_USDA=13.934
NC_035098.1	34295427	.	A	T	.	.	MAF_USDA=4.167
NC_035098.1	34295445	.	T	A	.	.	MAF_USDA=4.706
NC_035098.1	34295503	.	A	C	.	.	MAF_USDA=1.639
NC_035098.1	34295506	.	C	A	.	.	MAF_USDA=4.167
NC_035098.1	34295681	.	A	G	.	.	MAF_INRAE=17.722;MAF_USDA=4.706
NC_035098.1	34295683	.	A	C	.	.	MAF_USDA=3.279
NC_035098.1	34295745	.	G	A	.	.	MAF_USDA=2.353
NC_035098.1	34295801	.	T	G	.	.	MAF_USDA=1.639
NC_035098.1	34295806	.	G	T	.	.	MAF_USDA=2.459
NC_035098.1	34295820	.	A	C	.	.	MAF_USDA=10.588
NC_035098.1	34295843	.	C	T	.	.	MAF_INRAE=8.861;MAF_USDA=13.529
NC_035098.1	34295860	.	C	A	.	.	MAF_USDA=4.706
NC_035098.1	34295871	.	G	T	.	.	MAF_USDA=4.706
NC_035098.1	34295873	.	T	A	.	.	MAF_USDA=4.706
NC_035098.1	34295881	.	T	A	.	.	MAF_INRAE=8.861;MAF_USDA=13.529
NC_035098.1	34295909	.	C	T	.	.	MAF_INRAE=21.053;MAF_USDA=1.639
NC_035098.1	34295910	.	T	A	.	.	MAF_INRAE=13.924;MAF_USDA=8.197
NC_035098.1	34296008	.	T	C	.	.	MAF_INRAE=22.152;MAF_USDA=13.529
NC_035098.1	34296010	.	G	A	.	.	MAF_INRAE=24.167;MAF_USDA=13.529
NC_035098.1	34296012	.	G	A	.	.	MAF_USDA=7.059
NC_035098.1	34296018	.	G	A	.	.	MAF_INRAE=16.667
NC_035098.1	34296020	.	G	A	.	.	MAF_INRAE=39.873;MAF_USDA=36.31
NC_035098.1	34296039	.	T	C	.	.	MAF_USDA=3.39
NC_035098.1	34296042	.	G	C	.	.	MAF_INRAE=40.506;MAF_USDA=47.024
NC_035098.1	34296088	.	A	G	.	.	MAF_INRAE=21.053;MAF_USDA=1.639
NC_035098.1	34296150	.	A	G	.	.	MAF_INRAE=21.053;MAF_USDA=1.639
NC_035098.1	34296167	.	C	T	.	.	MAF_USDA=3.279
NC_035098.1	34296212	.	T	G	.	.	MAF_INRAE=5.0;MAF_USDA=2.941
NC_035098.1	34296223	.	G	T	.	.	MAF_USDA=4.706
NC_035098.1	34296226	.	C	T	.	.	MAF_INRAE=21.053;MAF_USDA=1.639
NC_035098.1	34296380	.	T	C	.	.	MAF_USDA=4.167
NC_035098.1	34296381	.	T	A	.	.	MAF_USDA=4.167
NC_035098.1	34296388	.	A	T	.	.	MAF_INRAE=13.924;MAF_USDA=15.294
NC_035098.1	34296412	.	T	A	.	.	MAF_USDA=1.639
NC_035098.1	34296419	.	C	G	.	.	MAF_USDA=3.279
NC_035098.1	34296434	.	T	C	.	.	MAF_USDA=4.167
NC_035098.1	34296457	.	G	T	.	.	MAF_USDA=1.639
NC_035098.1	34296519	.	G	A	.	.	MAF_INRAE=5.263
NC_035098.1	34296564	.	T	C	.	.	MAF_USDA=3.39
NC_035098.1	34296605	.	G	T	.	.	MAF_USDA=1.695
NC_035098.1	34296612	.	T	A	.	.	MAF_USDA=1.695
NC_035098.1	34296654	.	T	G	.	.	MAF_USDA=5.488
NC_035098.1	34296669	.	C	A	.	.	MAF_USDA=11.585
NC_035098.1	34296745	.	C	T	.	.	MAF_INRAE=15.789;MAF_USDA=17.47
NC_035098.1	34296863	.	T	G	.	.	MAF_USDA=1.695
NC_035098.1	34296904	.	T	C	.	.	MAF_USDA=4.819
NC_035098.1	34296995	.	G	T	.	.	MAF_USDA=4.167
NC_035098.1	34297040	.	C	T	.	.	MAF_USDA=9.639
NC_035098.1	34297056	.	T	G	.	.	MAF_USDA=25.0
NC_035098.1	34297149	.	G	T	.	.	MAF_INRAE=5.263
NC_035098.1	34297190	.	C	A	.	.	MAF_INRAE=5.263;MAF_USDA=8.333
NC_035098.1	34297228	.	T	C	.	.	MAF_INRAE=21.053
NC_035098.1	34297259	.	T	C	.	.	MAF_INRAE=47.368;MAF_USDA=25.0
NC_035098.1	34297260	.	G	A	.	.	MAF_USDA=4.167
NC_035098.1	34297268	.	C	A	.	.	MAF_USDA=12.5
NC_035098.1	34297294	.	G	A	.	.	MAF_INRAE=21.053
NC_035098.1	34297315	.	T	G	.	.	MAF_USDA=4.167
NC_035098.1	34297396	.	T	C	.	.	MAF_INRAE=47.368
NC_035098.1	34297440	.	A	C	.	.	MAF_USDA=25.0
NC_035098.1	34297451	.	T	C	.	.	MAF_INRAE=26.316
NC_035098.1	34297490	.	A	C	.	.	MAF_USDA=12.5
NC_035098.1	34297506	.	C	T	.	.	MAF_USDA=4.878
NC_035098.1	34297521	.	G	T	.	.	MAF_USDA=4.878
NC_035098.1	34297570	.	A	T	.	.	MAF_INRAE=21.053;MAF_USDA=1.724
NC_035098.1	34297577	.	A	G	.	.	MAF_USDA=1.724
NC_035098.1	34297582	.	T	A	.	.	MAF_USDA=2.439
NC_035098.1	34297590	.	G	C	.	.	MAF_INRAE=15.789;MAF_USDA=17.683
NC_035098.1	34297621	.	C	A	.	.	MAF_USDA=1.724
NC_035098.1	34297637	.	T	A	.	.	MAF_USDA=2.439
NC_035098.1	34297714	.	T	C	.	.	MAF_INRAE=47.368
NC_035098.1	34297730	.	C	A	.	.	MAF_INRAE=15.789;MAF_USDA=27.083
NC_035098.1	34297736	.	G	A	.	.	MAF_USDA=2.083
NC_035098.1	34297931	.	C	T	.	.	MAF_USDA=4.167
NC_035098.1	34297942	.	T	C	.	.	MAF_USDA=4.762
NC_035098.1	34297974	.	C	T	.	.	MAF_USDA=4.762
NC_035098.1	34298006	.	G	A	.	.	MAF_USDA=1.639
NC_035098.1	34298050	.	T	C	.	.	MAF_USDA=1.639
NC_035098.1	34298079	.	T	A	.	.	MAF_USDA=15.294
NC_035098.1	34298142	.	C	A	.	.	MAF_USDA=3.333
NC_035098.1	34298145	.	G	A	.	.	MAF_USDA=35.417
NC_035098.1	34298148	.	A	G	.	.	MAF_USDA=45.833
NC_035098.1	34298170	.	G	C	.	.	MAF_USDA=10.714
NC_035098.1	34298254	.	A	T	.	.	MAF_INRAE=10.526;MAF_USDA=4.706
NC_035098.1	34298271	.	C	T	.	.	MAF_USDA=6.471
NC_035098.1	34298275	.	G	A	.	.	MAF_USDA=1.639
NC_035098.1	34298284	.	A	T	.	.	MAF_INRAE=31.579;MAF_USDA=35.417
NC_035098.1	34298300	.	G	A	.	.	MAF_INRAE=15.789;MAF_USDA=14.706
NC_035098.1	34298333	.	T	C	.	.	MAF_USDA=3.333
NC_035098.1	34298339	.	C	A	.	.	MAF_USDA=3.333
NC_035098.1	34298363	.	C	A	.	.	MAF_USDA=1.667
NC_035098.1	34298396	.	G	A	.	.	MAF_INRAE=5.263;MAF_USDA=8.333
NC_035098.1	34298405	.	A	C	.	.	MAF_USDA=4.762
NC_035098.1	34298424	.	C	T	.	.	MAF_USDA=2.976
NC_035098.1	34298451	.	T	C	.	.	MAF_USDA=1.667
NC_035098.1	34298473	.	C	A	.	.	MAF_USDA=3.333
NC_035098.1	34298507	.	A	G	.	.	MAF_USDA=4.762
NC_035098.1	34298509	.	C	T	.	.	MAF_INRAE=15.789;MAF_USDA=16.071
NC_035098.1	34298521	.	C	T	.	.	MAF_USDA=4.762
NC_035098.1	34298540	.	C	T	.	.	MAF_USDA=2.5
NC_035098.1	34298556	.	C	A	.	.	MAF_USDA=3.279
NC_035098.1	34298652	.	G	A	.	.	MAF_INRAE=5.0;MAF_USDA=10.417
NC_035098.1	34298694	.	C	A	.	.	MAF_USDA=1.667
NC_035098.1	34298695	.	A	C	.	.	MAF_USDA=3.333
NC_035098.1	34298696	.	T	G	.	.	MAF_INRAE=43.671;MAF_USDA=50.0
NC_035098.1	34298703	.	T	A	.	.	MAF_INRAE=21.053
NC_035098.1	34298734	.	G	T	.	.	MAF_USDA=4.167
NC_035098.1	34298758	.	G	A	.	.	MAF_INRAE=21.053;MAF_USDA=1.667
NC_035098.1	34298772	.	A	G	.	.	MAF_USDA=3.333
NC_035098.1	34298826	.	C	T	.	.	MAF_USDA=1.667
NC_035098.1	34298835	.	T	A	.	.	MAF_USDA=1.807
NC_035098.1	34298841	.	T	C	.	.	MAF_USDA=6.024
NC_035098.1	34298847	.	C	T	.	.	MAF_USDA=2.083
NC_035098.1	34298884	.	T	G	.	.	MAF_INRAE=22.5
NC_035098.1	34298893	.	A	T	.	.	MAF_USDA=5.294
NC_035098.1	34298897	.	C	A	.	.	MAF_USDA=1.176
NC_035098.1	34298904	.	A	T	.	.	MAF_INRAE=34.81;MAF_USDA=34.706
NC_035098.1	34298918	.	C	A	.	.	MAF_USDA=5.294
NC_035098.1	34298945	.	T	C	.	.	MAF_USDA=5.882
NC_035098.1	34298967	.	A	T	.	.	MAF_USDA=5.294
NC_035098.1	34298990	.	G	T	.	.	MAF_INRAE=20.253;MAF_USDA=14.118
NC_035098.1	34299025	.	T	C	.	.	MAF_INRAE=6.962;MAF_USDA=13.529
NC_035098.1	34299027	.	G	A	.	.	MAF_USDA=2.941
NC_035098.1	34299044	.	A	G	.	.	MAF_USDA=3.279
NC_035098.1	34299060	.	C	G	.	.	MAF_INRAE=5.0;MAF_USDA=2.941
NC_035098.1	34299122	.	T	C	.	.	MAF_USDA=1.639
NC_035098.1	34299157	.	T	G	.	.	MAF_INRAE=12.025;MAF_USDA=16.471
NC_035098.1	34299183	.	C	G	.	.	MAF_INRAE=12.5;MAF_USDA=10.588
NC_035098.1	34299216	.	C	T	.	.	MAF_USDA=1.639
NC_035098.1	34299217	.	G	A	.	.	MAF_USDA=1.639
NC_035098.1	34299278	.	T	C	.	.	MAF_USDA=2.353
NC_035098.1	34299279	.	A	T	.	.	MAF_USDA=4.098
NC_035098.1	34299321	.	A	C	.	.	MAF_INRAE=41.772;MAF_USDA=42.353
NC_035098.1	34299473	.	T	C	.	.	MAF_USDA=3.279
NC_035098.1	34299490	.	C	T	.	.	MAF_USDA=2.353
NC_035098.1	34299579	.	T	A	.	.	MAF_INRAE=8.861;MAF_USDA=1.639
NC_035098.1	34299627	.	G	A	.	.	MAF_INRAE=12.658;MAF_USDA=17.059
NC_035098.1	34299636	.	A	G	.	.	MAF_INRAE=12.658;MAF_USDA=19.412
NC_035098.1	34299645	.	G	A	.	.	MAF_INRAE=21.053;MAF_USDA=1.639
NC_035098.1	34299709	.	T	A	.	.	MAF_USDA=2.353
NC_035098.1	34299719	.	T	A	.	.	MAF_USDA=2.459
NC_035098.1	34299720	.	A	C	.	.	MAF_INRAE=12.5;MAF_USDA=16.471
NC_035098.1	34299735	.	G	T	.	.	MAF_USDA=1.639
NC_035098.1	34299736	.	T	C	.	.	MAF_USDA=4.918
NC_035098.1	34299785	.	G	A	.	.	MAF_USDA=10.588
NC_035098.1	34299803	.	G	A	.	.	MAF_USDA=4.098
NC_035098.1	34299890	.	G	A	.	.	MAF_USDA=2.353
NC_035098.1	34299891	.	G	T	.	.	MAF_USDA=3.279
NC_035098.1	34299999	.	T	G	.	.	MAF_INRAE=19.62;MAF_USDA=15.882
NC_035098.1	34300050	.	C	T	.	.	MAF_INRAE=47.468;MAF_USDA=27.059
NC_035098.1	34300056	.	A	T	.	.	MAF_USDA=3.279
NC_035098.1	34300080	.	G	T	.	.	MAF_INRAE=22.5;MAF_USDA=7.647
NC_035098.1	34300127	.	C	A	.	.	MAF_INRAE=21.053;MAF_USDA=1.639
NC_035098.1	34300149	.	A	C	.	.	MAF_INRAE=12.025;MAF_USDA=18.824
NC_035098.1	34300168	.	G	A	.	.	MAF_INRAE=12.025;MAF_USDA=18.824
NC_035098.1	34300169	.	C	T	.	.	MAF_USDA=4.918
NC_035098.1	34300206	.	A	T	.	.	MAF_USDA=1.639
NC_035098.1	34300252	.	C	T	.	.	MAF_INRAE=37.342;MAF_USDA=23.529
NC_035098.1	34300259	.	T	C	.	.	MAF_INRAE=17.722;MAF_USDA=3.279
NC_035098.1	34300273	.	A	T	.	.	MAF_INRAE=5.0
NC_035098.1	34300293	.	T	G	.	.	MAF_USDA=3.279
NC_035098.1	34300294	.	A	T	.	.	MAF_INRAE=6.962;MAF_USDA=15.882
NC_035098.1	34300313	.	T	A	.	.	MAF_INRAE=12.025;MAF_USDA=18.824
NC_035098.1	34300343	.	C	A	.	.	MAF_USDA=1.176
NC_035098.1	34300365	.	G	T	.	.	MAF_INRAE=4.167;MAF_USDA=1.639
NC_035098.1	34300374	.	G	A	.	.	MAF_INRAE=12.025;MAF_USDA=18.824
NC_035098.1	34300413	.	G	A	.	.	MAF_INRAE=12.025;MAF_USDA=17.647
NC_035098.1	34300422	.	T	C	.	.	MAF_INRAE=37.342;MAF_USDA=24.118
NC_035098.1	34300426	.	G	T	.	.	MAF_USDA=3.279
NC_035098.1	34300456	.	G	T	.	.	MAF_INRAE=49.367;MAF_USDA=43.529
NC_035098.1	34300482	.	G	C	.	.	MAF_INRAE=19.62;MAF_USDA=15.294
NC_035098.1	34300493	.	G	T	.	.	MAF_USDA=7.647
NC_035098.1	34300600	.	T	G	.	.	MAF_USDA=3.279
NC_035098.1	34300606	.	C	A	.	.	MAF_USDA=1.639
NC_035098.1	34300651	.	G	A	.	.	MAF_INRAE=14.167;MAF_USDA=4.167
NC_035098.1	34300656	.	T	G	.	.	MAF_INRAE=22.5
NC_035098.1	34300693	.	G	T	.	.	MAF_INRAE=21.053;MAF_USDA=1.639
NC_035098.1	34300698	.	C	T	.	.	MAF_INRAE=12.025;MAF_USDA=18.235
NC_035098.1	34300714	.	G	A	.	.	MAF_INRAE=37.342;MAF_USDA=24.118
NC_035098.1	34300744	.	T	C	.	.	MAF_INRAE=42.405;MAF_USDA=25.882
NC_035098.1	34300764	.	T	G	.	.	MAF_INRAE=12.025;MAF_USDA=16.471
NC_035098.1	34300789	.	A	G	.	.	MAF_INRAE=45.57;MAF_USDA=45.294
NC_035098.1	34300793	.	A	T	.	.	MAF_USDA=1.639
NC_035098.1	34300827	.	A	G	.	.	MAF_INRAE=4.167
NC_035098.1	34300828	.	A	C	.	.	MAF_INRAE=12.025
NC_035098.1	34300831	.	G	T	.	.	MAF_INRAE=22.5;MAF_USDA=5.882
NC_035098.1	34300938	.	A	G	.	.	MAF_INRAE=12.025;MAF_USDA=18.824
NC_035098.1	34300939	.	T	C	.	.	MAF_USDA=4.167
NC_035098.1	34300978	.	A	G	.	.	MAF_INRAE=12.025;MAF_USDA=18.824
NC_035098.1	34300987	.	A	G	.	.	MAF_INRAE=36.709;MAF_USDA=35.294
NC_035098.1	34301002	.	A	G	.	.	MAF_INRAE=49.367;MAF_USDA=44.118
NC_035098.1	34301030	.	AAAT	AAAC	.	.	MAF_USDA=47.826
NC_035098.1	34301050	.	G	A	.	.	MAF_USDA=5.882
NC_035098.1	34301063	.	G	A	.	.	MAF_INRAE=12.025;MAF_USDA=16.471
NC_035098.1	34301086	.	T	G	.	.	MAF_INRAE=37.342;MAF_USDA=25.294
NC_035098.1	34301130	.	T	C	.	.	MAF_USDA=4.918
NC_035098.1	34301138	.	G	A	.	.	MAF_INRAE=6.329;MAF_USDA=9.412
NC_035098.1	34301154	.	G	A	.	.	MAF_USDA=1.639
NC_035098.1	34301196	.	T	A	.	.	MAF_INRAE=22.5;MAF_USDA=6.557
NC_035098.1	34301231	.	T	C	.	.	MAF_INRAE=22.5;MAF_USDA=7.059
NC_035098.1	34301270	.	G	A	.	.	MAF_USDA=3.279
NC_035098.1	34301272	.	T	G	.	.	MAF_USDA=2.353
NC_035098.1	34301313	.	A	G	.	.	MAF_USDA=2.083
NC_035098.1	34301341	.	C	A	.	.	MAF_INRAE=6.962;MAF_USDA=13.69
NC_035098.1	34301476	.	T	G	.	.	MAF_USDA=2.381
NC_035098.1	34301647	.	A	T	.	.	MAF_INRAE=12.025;MAF_USDA=18.824
NC_035098.1	34301650	.	T	C	.	.	MAF_INRAE=8.861;MAF_USDA=2.459
NC_035098.1	34301652	.	G	T	.	.	MAF_INRAE=3.333;MAF_USDA=2.459
NC_035098.1	34301684	.	T	C	.	.	MAF_INRAE=49.367;MAF_USDA=43.529
NC_035098.1	34301707	.	T	C	.	.	MAF_USDA=1.639
NC_035098.1	34301732	.	T	C	.	.	MAF_USDA=7.059
NC_035098.1	34301754	.	C	T	.	.	MAF_USDA=3.279
NC_035098.1	34301761	.	A	T	.	.	MAF_INRAE=36.709;MAF_USDA=39.412
NC_035098.1	34301776	.	A	C	.	.	MAF_USDA=1.639
NC_035098.1	34301816	.	A	T	.	.	MAF_INRAE=37.342;MAF_USDA=24.118
NC_035098.1	34301893	.	C	T	.	.	MAF_INRAE=12.5;MAF_USDA=10.588
NC_035098.1	34301901	.	A	T	.	.	MAF_USDA=4.167
NC_035098.1	34301905	.	T	C	.	.	MAF_INRAE=10.833;MAF_USDA=33.333
NC_035098.1	34301908	.	T	C	.	.	MAF_INRAE=37.342;MAF_USDA=24.118
NC_035098.1	34301910	.	C	A	.	.	MAF_USDA=2.353
NC_035098.1	34301953	.	C	T	.	.	MAF_USDA=22.917
NC_035098.1	34301993	.	C	T	.	.	MAF_INRAE=12.025;MAF_USDA=18.824
NC_035098.1	34302103	.	A	G	.	.	MAF_INRAE=11.667;MAF_USDA=10.588
NC_035098.1	34302107	.	C	T	.	.	MAF_INRAE=13.924;MAF_USDA=16.471
NC_035098.1	34302162	.	A	C	.	.	MAF_INRAE=21.667;MAF_USDA=6.471
NC_035098.1	34302187	.	G	T	.	.	MAF_INRAE=20.253;MAF_USDA=17.059
NC_035098.1	34302204	.	A	G	.	.	MAF_USDA=1.639
NC_035098.1	34302251	.	G	A	.	.	MAF_INRAE=6.329;MAF_USDA=8.824
NC_035098.1	34302271	.	G	C	.	.	MAF_USDA=2.353
NC_035098.1	34302329	.	C	A	.	.	MAF_USDA=2.353
NC_035098.1	34302374	.	A	G	.	.	MAF_USDA=2.459
NC_035098.1	34302419	.	T	C	.	.	MAF_INRAE=49.367;MAF_USDA=45.294
NC_035098.1	34302427	.	A	G	.	.	MAF_USDA=1.639
NC_035098.1	34302469	.	A	T	.	.	MAF_INRAE=14.557;MAF_USDA=15.882
NC_035098.1	34302553	.	T	G	.	.	MAF_INRAE=21.667;MAF_USDA=4.706
NC_035098.1	34302554	.	A	T	.	.	MAF_INRAE=21.053;MAF_USDA=4.918
NC_035098.1	34302572	.	G	A	.	.	MAF_INRAE=4.43;MAF_USDA=4.706
NC_035098.1	34302739	.	T	G	.	.	MAF_USDA=2.459
NC_035098.1	34302765	.	C	T	.	.	MAF_INRAE=14.557
NC_035098.1	34302800	.	T	G	.	.	MAF_INRAE=12.5;MAF_USDA=10.588
NC_035098.1	34302830	.	C	A	.	.	MAF_INRAE=4.43;MAF_USDA=5.294
NC_035098.1	34302850	.	C	T	.	.	MAF_INRAE=6.329;MAF_USDA=8.333
NC_035098.1	34302868	.	A	G	.	.	MAF_USDA=4.167
NC_035098.1	34302881	.	A	G	.	.	MAF_USDA=2.353
NC_035098.1	34302934	.	C	T	.	.	MAF_INRAE=17.722;MAF_USDA=1.639
NC_035098.1	34302941	.	G	A	.	.	MAF_USDA=4.098
NC_035098.1	34302942	.	G	A	.	.	MAF_USDA=1.639
NC_035098.1	34302972	.	G	A	.	.	MAF_INRAE=19.62;MAF_USDA=14.118
NC_035098.1	34302989	.	G	A	.	.	MAF_USDA=1.639
NC_035098.1	34303020	.	C	T	.	.	MAF_INRAE=4.43;MAF_USDA=5.882
NC_035098.1	34303089	.	C	T	.	.	MAF_INRAE=21.053;MAF_USDA=4.918
NC_035098.1	34303097	.	T	C	.	.	MAF_INRAE=41.772;MAF_USDA=21.765
NC_035098.1	34303208	.	T	C	.	.	MAF_INRAE=4.167;MAF_USDA=4.098
NC_035098.1	34303221	.	A	C	.	.	MAF_USDA=1.639
NC_035098.1	34303323	.	T	C	.	.	MAF_USDA=2.941
NC_035098.1	34303329	.	C	A	.	.	MAF_USDA=5.882
NC_035098.1	34303330	.	C	A	.	.	MAF_USDA=2.353
NC_035098.1	34303369	.	A	G	.	.	MAF_USDA=17.213
NC_035098.1	34303429	.	A	C	.	.	MAF_INRAE=4.167;MAF_USDA=1.639
NC_035098.1	34303440	.	C	A	.	.	MAF_USDA=1.639
NC_035098.1	34303512	.	T	C	.	.	MAF_INRAE=21.053;MAF_USDA=4.918
NC_035098.1	34303516	.	C	A	.	.	MAF_INRAE=22.785;MAF_USDA=36.471
NC_035098.1	34303632	.	C	T	.	.	MAF_INRAE=30.38;MAF_USDA=35.882
NC_035098.1	34303646	.	G	A	.	.	MAF_USDA=4.098
NC_035098.1	34303658	.	G	A	.	.	MAF_INRAE=12.5;MAF_USDA=11.765
NC_035098.1	34303666	.	G	T	.	.	MAF_USDA=3.279
NC_035098.1	34303672	.	C	T	.	.	MAF_INRAE=6.329;MAF_USDA=19.412
NC_035098.1	34303703	.	T	G	.	.	MAF_INRAE=17.722;MAF_USDA=2.459
NC_035098.1	34303717	.	C	G	.	.	MAF_INRAE=34.81;MAF_USDA=42.941
NC_035098.1	34303762	.	A	C	.	.	MAF_USDA=4.167
NC_035098.1	34303764	.	T	A	.	.	MAF_INRAE=16.456;MAF_USDA=11.765
NC_035098.1	34303771	.	A	T	.	.	MAF_USDA=8.333
NC_035098.1	34303869	.	C	T	.	.	MAF_INRAE=6.962;MAF_USDA=29.412
NC_035098.1	34303902	.	A	T	.	.	MAF_INRAE=6.962;MAF_USDA=32.941
NC_035098.1	34303970	.	C	A	.	.	MAF_USDA=1.639
NC_035098.1	34303990	.	A	T	.	.	MAF_INRAE=22.5
NC_035098.1	34303991	.	G	T	.	.	MAF_USDA=8.333
NC_035098.1	34304025	.	C	A	.	.	MAF_USDA=1.639
NC_035098.1	34304048	.	G	T	.	.	MAF_USDA=7.059
NC_035098.1	34304105	.	G	C	.	.	MAF_USDA=2.353
NC_035098.1	34304137	.	T	G	.	.	MAF_INRAE=5.0
NC_035098.1	34304276	.	A	G	.	.	MAF_USDA=1.639
NC_035098.1	34304277	.	G	A	.	.	MAF_USDA=1.639
NC_035098.1	34304299	.	G	A	.	.	MAF_INRAE=5.0;MAF_USDA=6.557
NC_035098.1	34304314	.	T	G	.	.	MAF_USDA=7.059
NC_035098.1	34304320	.	G	A	.	.	MAF_INRAE=16.456;MAF_USDA=12.941
NC_035098.1	34304387	.	G	A	.	.	MAF_USDA=3.279
NC_035098.1	34304439	.	C	A	.	.	MAF_INRAE=4.43
NC_035098.1	34304547	.	C	A	.	.	MAF_INRAE=32.911;MAF_USDA=13.529
NC_035098.1	34304657	.	G	T	.	.	MAF_INRAE=6.329;MAF_USDA=8.235
NC_035098.1	34304689	.	T	A	.	.	MAF_INRAE=6.962;MAF_USDA=18.824
NC_035098.1	34304758	.	C	T	.	.	MAF_INRAE=6.962;MAF_USDA=25.882
NC_035098.1	34304871	.	C	T	.	.	MAF_INRAE=12.5;MAF_USDA=7.377
NC_035098.1	34304872	.	G	A	.	.	MAF_INRAE=12.025;MAF_USDA=31.176
NC_035098.1	34304881	.	G	T	.	.	MAF_USDA=1.639
NC_035098.1	34304891	.	T	C	.	.	MAF_INRAE=17.722;MAF_USDA=2.459
NC_035098.1	34304923	.	T	C	.	.	MAF_INRAE=17.089;MAF_USDA=2.459
NC_035098.1	34304925	.	C	A	.	.	MAF_USDA=8.333
NC_035098.1	34304943	.	T	G	.	.	MAF_USDA=2.941
NC_035098.1	34304957	.	T	C	.	.	MAF_INRAE=6.329;MAF_USDA=25.294
NC_035098.1	34304980	.	G	T	.	.	MAF_INRAE=5.0;MAF_USDA=11.765
NC_035098.1	34304981	.	C	T	.	.	MAF_INRAE=5.0;MAF_USDA=11.765
NC_035098.1	34305035	.	G	T	.	.	MAF_INRAE=3.333;MAF_USDA=12.295
NC_035098.1	34305040	.	C	A	.	.	MAF_INRAE=6.962
NC_035098.1	34305047	.	T	A	.	.	MAF_INRAE=5.833
NC_035098.1	34305063	.	C	A	.	.	MAF_INRAE=6.962;MAF_USDA=24.706
NC_035098.1	34305071	.	T	C	.	.	MAF_USDA=1.639
NC_035098.1	34305074	.	G	A	.	.	MAF_USDA=1.176
NC_035098.1	34305116	.	T	A	.	.	MAF_USDA=5.738
NC_035098.1	34305124	.	C	T	.	.	MAF_USDA=8.333
NC_035098.1	34305133	.	G	A	.	.	MAF_USDA=6.557
NC_035098.1	34305142	.	T	G	.	.	MAF_USDA=6.557
NC_035098.1	34305248	.	T	A	.	.	MAF_INRAE=6.329;MAF_USDA=25.882
NC_035098.1	34305306	.	G	A	.	.	MAF_INRAE=6.329;MAF_USDA=18.235
NC_035098.1	34305322	.	G	A	.	.	MAF_INRAE=21.053;MAF_USDA=4.918
NC_035098.1	34305329	.	A	C	.	.	MAF_INRAE=6.962;MAF_USDA=22.353
NC_035098.1	34305406	.	G	A	.	.	MAF_USDA=2.459
NC_035098.1	34305480	.	C	T	.	.	MAF_INRAE=6.962;MAF_USDA=22.941
NC_035098.1	34305492	.	G	C	.	.	MAF_USDA=2.941
NC_035098.1	34305495	.	G	A	.	.	MAF_USDA=3.279
NC_035098.1	34305499	.	A	G	.	.	MAF_INRAE=12.5
NC_035098.1	34305541	.	A	C	.	.	MAF_INRAE=18.987;MAF_USDA=2.941
NC_035098.1	34305579	.	A	G	.	.	MAF_INRAE=6.962;MAF_USDA=25.294
NC_035098.1	34305607	.	A	C	.	.	MAF_INRAE=6.962;MAF_USDA=24.706
NC_035098.1	34305616	.	C	T	.	.	MAF_INRAE=6.962;MAF_USDA=21.765
NC_035098.1	34305619	.	T	G	.	.	MAF_INRAE=6.329;MAF_USDA=18.235
NC_035098.1	34305701	.	G	C	.	.	MAF_USDA=2.459
NC_035098.1	34305776	.	C	T	.	.	MAF_USDA=1.639
NC_035098.1	34305841	.	G	A	.	.	MAF_INRAE=4.167;MAF_USDA=3.279
NC_035098.1	34305869	.	G	A	.	.	MAF_USDA=4.118
NC_035098.1	34305924	.	G	A	.	.	MAF_USDA=4.167
NC_035098.1	34305929	.	A	G	.	.	MAF_INRAE=21.053;MAF_USDA=4.918
NC_035098.1	34305930	.	A	G	.	.	MAF_USDA=4.918
NC_035098.1	34305966	.	A	C	.	.	MAF_INRAE=17.722;MAF_USDA=2.459
NC_035098.1	34305967	.	T	A	.	.	MAF_INRAE=21.667;MAF_USDA=2.459
NC_035098.1	34305985	.	T	C	.	.	MAF_USDA=1.639
NC_035098.1	34306030	.	C	A	.	.	MAF_USDA=2.083
NC_035098.1	34306031	.	T	G	.	.	MAF_USDA=2.083
NC_035098.1	34306054	.	G	T	.	.	MAF_USDA=2.083
NC_035098.1	34306116	.	A	T	.	.	MAF_INRAE=6.962;MAF_USDA=24.118
NC_035098.1	34306137	.	G	A	.	.	MAF_USDA=1.639
NC_035098.1	34306147	.	G	A	.	.	MAF_USDA=4.098
NC_035098.1	34306248	.	G	C	.	.	MAF_INRAE=6.329;MAF_USDA=8.824
NC_035098.1	34306344	.	G	A	.	.	MAF_INRAE=8.861;MAF_USDA=1.639
NC_035098.1	34306378	.	T	C	.	.	MAF_INRAE=5.063;MAF_USDA=8.333
NC_035098.1	34306450	.	G	A	.	.	MAF_USDA=2.459
NC_035098.1	34306487	.	G	A	.	.	MAF_USDA=2.083
NC_035098.1	34306527	.	A	C	.	.	MAF_INRAE=5.263
NC_035098.1	34306593	.	T	G	.	.	MAF_INRAE=22.785;MAF_USDA=7.647
NC_035098.1	34306600	.	C	G	.	.	MAF_INRAE=21.053
NC_035098.1	34306612	.	C	G	.	.	MAF_INRAE=6.329;MAF_USDA=21.176
NC_035098.1	34306643	.	T	C	.	.	MAF_USDA=3.279
NC_035098.1	34306732	.	T	G	.	.	MAF_USDA=8.333
NC_035098.1	34306784	.	T	C	.	.	MAF_INRAE=4.167;MAF_USDA=1.639
NC_035098.1	34306792	.	G	C	.	.	MAF_INRAE=6.962;MAF_USDA=13.934
NC_035098.1	34306804	.	A	G	.	.	MAF_INRAE=11.392;MAF_USDA=31.176
NC_035098.1	34306821	.	A	C	.	.	MAF_INRAE=4.167;MAF_USDA=1.639
NC_035098.1	34306839	.	A	G	.	.	MAF_INRAE=10.526;MAF_USDA=24.118
NC_035098.1	34306871	.	C	T	.	.	MAF_USDA=8.333
NC_035098.1	34306874	.	T	C	.	.	MAF_INRAE=16.456;MAF_USDA=11.765
NC_035098.1	34306875	.	C	A	.	.	MAF_INRAE=6.329;MAF_USDA=12.5
NC_035098.1	34306919	.	C	A	.	.	MAF_INRAE=5.0;MAF_USDA=11.765
NC_035098.1	34306969	.	A	T	.	.	MAF_INRAE=6.329;MAF_USDA=23.529
NC_035098.1	34306982	.	A	C	.	.	MAF_INRAE=6.329;MAF_USDA=17.647
NC_035098.1	34307077	.	C	T	.	.	MAF_USDA=3.529
NC_035098.1	34307139	.	A	C	.	.	MAF_USDA=1.639
NC_035098.1	34307146	.	A	C	.	.	MAF_USDA=1.639
NC_035098.1	34307154	.	T	A	.	.	MAF_USDA=8.333
NC_035098.1	34307212	.	G	T	.	.	MAF_INRAE=6.962;MAF_USDA=23.529
NC_035098.1	34307220	.	T	C	.	.	MAF_USDA=1.639
NC_035098.1	34307307	.	C	T	.	.	MAF_USDA=5.738
NC_035098.1	34307319	.	T	G	.	.	MAF_INRAE=22.5
NC_035098.1	34307338	.	C	A	.	.	MAF_INRAE=46.203;MAF_USDA=32.941
NC_035098.1	34307378	.	C	A	.	.	MAF_USDA=3.279
NC_035098.1	34307442	.	C	A	.	.	MAF_INRAE=13.333
NC_035098.1	34307457	.	C	T	.	.	MAF_USDA=3.279
NC_035098.1	34307615	.	G	A	.	.	MAF_USDA=3.279
NC_035098.1	34307702	.	T	G	.	.	MAF_INRAE=10.127;MAF_USDA=3.529
NC_035098.1	34307709	.	C	T	.	.	MAF_USDA=5.738
NC_035098.1	34307710	.	T	G	.	.	MAF_INRAE=6.329;MAF_USDA=10.0
NC_035098.1	34307732	.	A	G	.	.	MAF_USDA=3.279
NC_035098.1	34307825	.	G	A	.	.	MAF_USDA=10.656
NC_035098.1	34307872	.	T	A	.	.	MAF_INRAE=3.333;MAF_USDA=20.588
NC_035098.1	34307890	.	C	T	.	.	MAF_INRAE=37.5;MAF_USDA=14.706
NC_035098.1	34307908	.	G	A	.	.	MAF_USDA=1.639
NC_035098.1	34307915	.	G	A	.	.	MAF_INRAE=45.57;MAF_USDA=32.353
NC_035098.1	34307927	.	A	T	.	.	MAF_INRAE=17.722;MAF_USDA=2.459
NC_035098.1	34307953	.	C	T	.	.	MAF_USDA=1.639
NC_035098.1	34307985	.	T	C	.	.	MAF_INRAE=4.167
NC_035098.1	34307997	.	T	G	.	.	MAF_USDA=2.941
NC_035098.1	34308032	.	T	C	.	.	MAF_INRAE=46.835;MAF_USDA=33.529
NC_035098.1	34308048	.	G	T	.	.	MAF_INRAE=5.0
NC_035098.1	34308104	.	T	G	.	.	MAF_INRAE=11.392;MAF_USDA=44.118
NC_035098.1	34308231	.	G	A	.	.	MAF_INRAE=14.167;MAF_USDA=7.059
NC_035098.1	34308257	.	G	C	.	.	MAF_USDA=1.639
NC_035098.1	34308270	.	G	A	.	.	MAF_USDA=3.279
NC_035098.1	34308386	.	T	C	.	.	MAF_USDA=18.235
NC_035098.1	34308493	.	A	C	.	.	MAF_USDA=1.765
NC_035098.1	34308505	.	G	T	.	.	MAF_USDA=1.639
NC_035098.1	34308538	.	G	T	.	.	MAF_INRAE=12.025;MAF_USDA=9.836
NC_035098.1	34308595	.	T	G	.	.	MAF_USDA=20.0
NC_035098.1	34308666	.	G	C	.	.	MAF_USDA=2.459
NC_035098.1	34308736	.	C	A	.	.	MAF_USDA=2.083
NC_035098.1	34308764	.	C	T	.	.	MAF_USDA=4.918
NC_035098.1	34308766	.	G	T	.	.	MAF_INRAE=11.392;MAF_USDA=12.353
NC_035098.1	34308794	.	G	C	.	.	MAF_INRAE=22.5
NC_035098.1	34308808	.	G	T	.	.	MAF_INRAE=5.833
NC_035098.1	34308831	.	T	C	.	.	MAF_INRAE=14.167;MAF_USDA=6.471
NC_035098.1	34308890	.	G	T	.	.	MAF_USDA=1.639
NC_035098.1	34308930	.	C	A	.	.	MAF_USDA=1.639
NC_035098.1	34308931	.	G	A	.	.	MAF_INRAE=6.962
NC_035098.1	34308982	.	A	C	.	.	MAF_INRAE=15.823;MAF_USDA=11.765
NC_035098.1	34309006	.	C	T	.	.	MAF_INRAE=27.848;MAF_USDA=47.647
NC_035098.1	34309154	.	T	C	.	.	MAF_INRAE=12.025;MAF_USDA=9.016
NC_035098.1	34309189	.	C	T	.	.	MAF_USDA=8.333
NC_035098.1	34309194	.	A	C	.	.	MAF_INRAE=12.5;MAF_USDA=5.738
NC_035098.1	34309229	.	C	G	.	.	MAF_USDA=4.118
NC_035098.1	34309248	.	A	G	.	.	MAF_USDA=1.639
NC_035098.1	34309297	.	G	C	.	.	MAF_USDA=5.952
NC_035098.1	34309301	.	T	C	.	.	MAF_INRAE=17.722;MAF_USDA=37.5
NC_035098.1	34309346	.	A	C	.	.	MAF_INRAE=17.722;MAF_USDA=39.412
NC_035098.1	34309351	.	T	C	.	.	MAF_INRAE=12.5;MAF_USDA=15.574
NC_035098.1	34309377	.	T	G	.	.	MAF_INRAE=4.43;MAF_USDA=5.294
NC_035098.1	34309379	.	C	T	.	.	MAF_INRAE=27.5
NC_035098.1	34309443	.	C	G	.	.	MAF_INRAE=18.354;MAF_USDA=39.412
NC_035098.1	34309444	.	G	A	.	.	MAF_INRAE=29.747;MAF_USDA=17.059
NC_035098.1	34309468	.	T	C	.	.	MAF_USDA=1.176
NC_035098.1	34309480	.	T	A	.	.	MAF_USDA=8.333
NC_035098.1	34309497	.	C	A	.	.	MAF_INRAE=12.5;MAF_USDA=16.393
NC_035098.1	34309586	.	T	G	.	.	MAF_USDA=1.667
NC_035098.1	34309602	.	G	T	.	.	MAF_INRAE=14.167;MAF_USDA=7.059
NC_035098.1	34309675	.	T	C	.	.	MAF_INRAE=18.354;MAF_USDA=38.235
NC_035098.1	34309680	.	T	C	.	.	MAF_USDA=8.333
NC_035098.1	34309703	.	A	C	.	.	MAF_INRAE=18.354;MAF_USDA=37.647
NC_035098.1	34309801	.	A	G	.	.	MAF_INRAE=18.354;MAF_USDA=38.824
NC_035098.1	34309889	.	G	T	.	.	MAF_INRAE=12.025;MAF_USDA=9.016
NC_035098.1	34309900	.	A	T	.	.	MAF_USDA=1.639
NC_035098.1	34309985	.	T	G	.	.	MAF_INRAE=36.667;MAF_USDA=11.905
NC_035098.1	34310021	.	C	T	.	.	MAF_USDA=4.167
NC_035098.1	34310179	.	T	A	.	.	MAF_INRAE=18.354
NC_035098.1	34310269	.	G	C	.	.	MAF_INRAE=13.291;MAF_USDA=12.353
NC_035098.1	34310347	.	A	G	.	.	MAF_INRAE=18.354;MAF_USDA=38.824
NC_035098.1	34310348	.	A	G	.	.	MAF_USDA=4.118
NC_035098.1	34310496	.	C	A	.	.	MAF_INRAE=18.354;MAF_USDA=12.353
NC_035098.1	34310510	.	G	A	.	.	MAF_USDA=8.333
NC_035098.1	34310511	.	C	A	.	.	MAF_USDA=8.333
NC_035098.1	34310616	.	C	T	.	.	MAF_INRAE=17.722;MAF_USDA=2.459
NC_035098.1	34310773	.	C	T	.	.	MAF_USDA=2.381
NC_035098.1	34310889	.	A	T	.	.	MAF_INRAE=17.722;MAF_USDA=8.824
NC_035098.1	34310970	.	C	T	.	.	MAF_USDA=21.176
NC_035098.1	34310994	.	A	G	.	.	MAF_INRAE=12.5;MAF_USDA=13.934
NC_035098.1	34311024	.	G	A	.	.	MAF_INRAE=10.127;MAF_USDA=5.882
NC_035098.1	34311092	.	T	C	.	.	MAF_INRAE=18.354;MAF_USDA=12.353
NC_035098.1	34311171	.	C	G	.	.	MAF_INRAE=5.0
NC_035098.1	34311194	.	G	A	.	.	MAF_USDA=3.279
NC_035098.1	34311258	.	G	A	.	.	MAF_INRAE=20.833
NC_035098.1	34311351	.	A	T	.	.	MAF_USDA=8.333
NC_035098.1	34311352	.	A	G	.	.	MAF_USDA=8.333
NC_035098.1	34311410	.	A	C	.	.	MAF_INRAE=18.354;MAF_USDA=38.824
NC_035098.1	34311435	.	T	A	.	.	MAF_USDA=11.475
NC_035098.1	34311587	.	C	T	.	.	MAF_INRAE=6.329;MAF_USDA=8.824
NC_035098.1	34311625	.	G	A	.	.	MAF_INRAE=8.861;MAF_USDA=2.459
NC_035098.1	34311650	.	G	A	.	.	MAF_USDA=2.5
NC_035098.1	34311723	.	T	G	.	.	MAF_INRAE=18.354;MAF_USDA=41.176
NC_035098.1	34311732	.	G	T	.	.	MAF_INRAE=18.354;MAF_USDA=38.824
NC_035098.1	34311757	.	G	A	.	.	MAF_INRAE=22.5;MAF_USDA=2.459
NC_035098.1	34311788	.	T	C	.	.	MAF_INRAE=27.848;MAF_USDA=45.294
NC_035098.1	34311793	.	G	A	.	.	MAF_USDA=1.765
NC_035098.1	34311932	.	T	G	.	.	MAF_USDA=1.639
NC_035098.1	34311933	.	G	A	.	.	MAF_USDA=3.279
NC_035098.1	34311938	.	C	T	.	.	MAF_INRAE=22.5
NC_035098.1	34311944	.	G	C	.	.	MAF_USDA=8.333
NC_035098.1	34311974	.	G	A	.	.	MAF_USDA=12.295
NC_035098.1	34311987	.	C	A	.	.	MAF_USDA=9.412
NC_035098.1	34312072	.	T	A	.	.	MAF_USDA=8.333
NC_035098.1	34312073	.	G	T	.	.	MAF_USDA=8.333
NC_035098.1	34312227	.	A	G	.	.	MAF_INRAE=12.5;MAF_USDA=5.738
NC_035098.1	34312242	.	G	A	.	.	MAF_USDA=4.918
NC_035098.1	34312268	.	C	A	.	.	MAF_INRAE=12.5;MAF_USDA=6.471
NC_035098.1	34312286	.	C	A	.	.	MAF_USDA=1.639
NC_035098.1	34312327	.	C	A	.	.	MAF_INRAE=4.43;MAF_USDA=5.294
NC_035098.1	34312337	.	A	G	.	.	MAF_INRAE=12.5;MAF_USDA=16.393
NC_035098.1	34312380	.	G	A	.	.	MAF_INRAE=18.354;MAF_USDA=12.353
NC_035098.1	34312389	.	T	C	.	.	MAF_USDA=4.098
NC_035098.1	34312391	.	G	T	.	.	MAF_INRAE=12.5;MAF_USDA=6.557
NC_035098.1	34312474	.	A	G	.	.	MAF_USDA=12.5
NC_035098.1	34312666	.	A	T	.	.	MAF_INRAE=12.5;MAF_USDA=6.557
NC_035098.1	34312679	.	C	A	.	.	MAF_USDA=13.115
NC_035098.1	34312697	.	G	A	.	.	MAF_INRAE=36.667;MAF_USDA=11.765
NC_035098.1	34312711	.	A	C	.	.	MAF_USDA=3.279
NC_035098.1	34312816	.	G	A	.	.	MAF_INRAE=21.667;MAF_USDA=1.639
NC_035098.1	34312904	.	G	A	.	.	MAF_USDA=22.917
NC_035098.1	34312911	.	T	A	.	.	MAF_INRAE=5.0
NC_035098.1	34312925	.	G	A	.	.	MAF_USDA=3.529
NC_035098.1	34312942	.	A	G	.	.	MAF_USDA=2.941
NC_035098.1	34312996	.	G	T	.	.	MAF_INRAE=36.667;MAF_USDA=11.765
NC_035098.1	34313024	.	A	G	.	.	MAF_USDA=7.377
NC_035098.1	34313055	.	G	A	.	.	MAF_USDA=2.083
NC_035098.1	34313059	.	C	T	.	.	MAF_USDA=1.765
NC_035098.1	34313083	.	A	C	.	.	MAF_USDA=2.941
NC_035098.1	34313091	.	G	T	.	.	MAF_INRAE=27.215;MAF_USDA=45.294
NC_035098.1	34313124	.	G	T	.	.	MAF_USDA=1.639
NC_035098.1	34313152	.	G	T	.	.	MAF_INRAE=18.354;MAF_USDA=37.647
NC_035098.1	34313165	.	G	T	.	.	MAF_INRAE=17.722;MAF_USDA=2.459
NC_035098.1	34313188	.	G	A	.	.	MAF_INRAE=17.722;MAF_USDA=43.75
NC_035098.1	34313224	.	G	T	.	.	MAF_USDA=8.333
NC_035098.1	34313244	.	A	G	.	.	MAF_INRAE=14.167
NC_035098.1	34313327	.	C	T	.	.	MAF_USDA=13.115
NC_035098.1	34313383	.	C	A	.	.	MAF_USDA=1.639
NC_035098.1	34313437	.	T	G	.	.	MAF_USDA=12.295
NC_035098.1	34313442	.	T	G	.	.	MAF_USDA=3.279
NC_035098.1	34313473	.	G	T	.	.	MAF_INRAE=8.861;MAF_USDA=1.667
NC_035098.1	34313474	.	A	C	.	.	MAF_USDA=3.333
NC_035098.1	34313487	.	G	C	.	.	MAF_INRAE=14.167;MAF_USDA=7.143
NC_035098.1	34313508	.	T	G	.	.	MAF_USDA=8.333
NC_035098.1	34313517	.	T	G	.	.	MAF_INRAE=27.848;MAF_USDA=43.373
NC_035098.1	34313568	.	C	T	.	.	MAF_INRAE=13.333;MAF_USDA=10.119
NC_035098.1	34313588	.	A	T	.	.	MAF_INRAE=36.667;MAF_USDA=11.905
NC_035098.1	34313589	.	A	G	.	.	MAF_INRAE=36.667;MAF_USDA=11.905
NC_035098.1	34313640	.	C	A	.	.	MAF_USDA=7.143
NC_035098.1	34313642	.	C	T	.	.	MAF_INRAE=5.063;MAF_USDA=8.333
NC_035098.1	34313643	.	G	A	.	.	MAF_INRAE=4.43;MAF_USDA=5.952
NC_035098.1	34313712	.	G	A	.	.	MAF_INRAE=12.5
NC_035098.1	34313729	.	G	T	.	.	MAF_USDA=2.083
NC_035098.1	34313766	.	C	A,T	.	.	MAF_INRAE=5.0;MAF_USDA=12.295
NC_035098.1	34313771	.	A	G	.	.	MAF_USDA=1.639
NC_035098.1	34313817	.	C	A	.	.	MAF_USDA=8.824
NC_035098.1	34313940	.	C	T	.	.	MAF_INRAE=6.962
NC_035098.1	34313950	.	G	T	.	.	MAF_USDA=13.115
NC_035098.1	34313985	.	T	C	.	.	MAF_INRAE=18.354;MAF_USDA=40.588
NC_035098.1	34313989	.	C	A	.	.	MAF_USDA=1.176
NC_035098.1	34314014	.	T	G	.	.	MAF_USDA=2.941
NC_035098.1	34314031	.	C	A	.	.	MAF_USDA=8.333
NC_035098.1	34314056	.	A	C	.	.	MAF_INRAE=15.0
NC_035098.1	34314093	.	G	C	.	.	MAF_INRAE=27.848;MAF_USDA=44.706
NC_035098.1	34314129	.	T	G	.	.	MAF_USDA=1.639
NC_035098.1	34314153	.	G	C	.	.	MAF_USDA=1.639
NC_035098.1	34314214	.	T	G	.	.	MAF_USDA=8.197
NC_035098.1	34314309	.	A	G	.	.	MAF_USDA=2.976
NC_035098.1	34314319	.	C	A	.	.	MAF_USDA=19.167
NC_035098.1	34314365	.	A	G	.	.	MAF_USDA=4.167
NC_035098.1	34314386	.	A	G	.	.	MAF_USDA=1.667
NC_035098.1	34314396	.	C	G	.	.	MAF_USDA=5.357
NC_035098.1	34314398	.	C	T	.	.	MAF_USDA=12.5
NC_035098.1	34314402	.	A	T	.	.	MAF_USDA=40.476
NC_035098.1	34314480	.	A	C	.	.	MAF_USDA=13.333
NC_035098.1	34314686	.	A	G	.	.	MAF_INRAE=13.333;MAF_USDA=15.476
NC_035098.1	34314765	.	C	A	.	.	MAF_USDA=2.5
NC_035098.1	34314771	.	G	A	.	.	MAF_USDA=8.333
NC_035098.1	34314815	.	A	T	.	.	MAF_USDA=3.333
NC_035098.1	34314823	.	C	T	.	.	MAF_INRAE=3.333;MAF_USDA=9.524
NC_035098.1	34314848	.	G	A	.	.	MAF_USDA=2.976
NC_035098.1	34314879	.	A	T	.	.	MAF_INRAE=21.667;MAF_USDA=2.5
NC_035098.1	34314880	.	C	T	.	.	MAF_USDA=8.333
NC_035098.1	34314949	.	A	C	.	.	MAF_USDA=4.167
NC_035098.1	34315003	.	G	A	.	.	MAF_USDA=23.81
NC_035098.1	34315006	.	G	A	.	.	MAF_USDA=13.69
NC_035098.1	34315055	.	G	A	.	.	MAF_USDA=1.667
NC_035098.1	34315060	.	G	C	.	.	MAF_USDA=2.083
NC_035098.1	34315087	.	A	G	.	.	MAF_USDA=15.574
NC_035098.1	34315094	.	C	T	.	.	MAF_USDA=13.115
NC_035098.1	34315115	.	G	A	.	.	MAF_USDA=22.951
NC_035098.1	34315119	.	T	G	.	.	MAF_USDA=13.934
NC_035098.1	34315121	.	T	C	.	.	MAF_USDA=16.393
NC_035098.1	34315178	.	C	T	.	.	MAF_USDA=10.87
NC_035098.1	34315195	.	T	A	.	.	MAF_USDA=4.098
NC_035098.1	34315204	.	A	G	.	.	MAF_USDA=19.672
NC_035098.1	34315205	.	C	T	.	.	MAF_USDA=7.377
NC_035098.1	34315214	.	A	G	.	.	MAF_USDA=18.033
NC_035098.1	34315223	.	T	G	.	.	MAF_USDA=21.311
NC_035098.1	34315298	.	A	C	.	.	MAF_INRAE=5.0;MAF_USDA=3.529
NC_035098.1	34315386	.	G	T	.	.	MAF_INRAE=12.5;MAF_USDA=17.213
NC_035098.1	34315401	.	A	G	.	.	MAF_INRAE=8.861;MAF_USDA=1.639
NC_035098.1	34315441	.	C	G	.	.	MAF_USDA=1.176
NC_035098.1	34315463	.	C	T	.	.	MAF_USDA=4.098
NC_035098.1	34315488	.	A	T	.	.	MAF_INRAE=12.5;MAF_USDA=6.557
NC_035098.1	34315537	.	T	G	.	.	MAF_INRAE=16.456;MAF_USDA=12.353
NC_035098.1	34315610	.	G	A	.	.	MAF_USDA=4.918
NC_035098.1	34315618	.	G	A	.	.	MAF_INRAE=17.722;MAF_USDA=4.167
NC_035098.1	34315644	.	G	A	.	.	MAF_USDA=2.941
NC_035098.1	34315685	.	C	A	.	.	MAF_INRAE=17.722;MAF_USDA=13.529
NC_035098.1	34315692	.	A	G	.	.	MAF_INRAE=13.291;MAF_USDA=10.588
NC_035098.1	34315707	.	G	A	.	.	MAF_USDA=2.083
NC_035098.1	34315747	.	A	C	.	.	MAF_USDA=1.639
NC_035098.1	34315791	.	G	C	.	.	MAF_INRAE=18.354;MAF_USDA=12.353
NC_035098.1	34315816	.	C	G	.	.	MAF_INRAE=18.354;MAF_USDA=40.0
NC_035098.1	34315822	.	C	T	.	.	MAF_USDA=1.639
NC_035098.1	34315894	.	C	T	.	.	MAF_USDA=1.639
NC_035098.1	34316146	.	T	G	.	.	MAF_USDA=10.0
NC_035098.1	34316164	.	C	A	.	.	MAF_USDA=2.459
NC_035098.1	34316191	.	G	T	.	.	MAF_USDA=2.459
NC_035098.1	34316200	.	C	T	.	.	MAF_INRAE=12.5;MAF_USDA=16.393
NC_035098.1	34316208	.	C	T	.	.	MAF_USDA=1.639
NC_035098.1	34316348	.	G	A	.	.	MAF_INRAE=13.333;MAF_USDA=7.059
NC_035098.1	34316449	.	C	T	.	.	MAF_INRAE=4.43;MAF_USDA=5.294
NC_035098.1	34316478	.	G	A	.	.	MAF_INRAE=14.167;MAF_USDA=4.098
NC_035098.1	34316512	.	C	T	.	.	MAF_USDA=10.0
NC_035098.1	34316531	.	A	G	.	.	MAF_USDA=1.639
NC_035098.1	34316614	.	C	A	.	.	MAF_INRAE=24.167
NC_035098.1	34316661	.	C	T	.	.	MAF_INRAE=18.354;MAF_USDA=43.529
NC_035098.1	34316693	.	T	C	.	.	MAF_INRAE=12.025;MAF_USDA=9.016
NC_035098.1	34316713	.	C	G	.	.	MAF_USDA=8.824
NC_035098.1	34316714	.	T	A	.	.	MAF_USDA=5.882
NC_035098.1	34316754	.	A	G	.	.	MAF_USDA=1.176
NC_035098.1	34316833	.	T	C	.	.	MAF_INRAE=13.924
NC_035098.1	34316874	.	G	A	.	.	MAF_INRAE=12.5
NC_035098.1	34316911	.	T	A	.	.	MAF_INRAE=8.861;MAF_USDA=2.459
NC_035098.1	34317086	.	C	G	.	.	MAF_USDA=4.167
NC_035098.1	34317116	.	G	T	.	.	MAF_USDA=1.639
NC_035098.1	34317268	.	G	A	.	.	MAF_INRAE=5.263;MAF_USDA=2.459
NC_035098.1	34317271	.	A	T	.	.	MAF_USDA=3.529
NC_035098.1	34317295	.	C	A	.	.	MAF_USDA=17.213
NC_035098.1	34317331	.	T	C	.	.	MAF_INRAE=31.579;MAF_USDA=29.412
NC_035098.1	34317337	.	C	G	.	.	MAF_USDA=7.377
NC_035098.1	34317430	.	C	A	.	.	MAF_USDA=1.639
NC_035098.1	34317431	.	T	C	.	.	MAF_INRAE=8.861;MAF_USDA=2.459
NC_035098.1	34317435	.	ATAACATAAGGGTGTATACA	ATAACATAAGGGTGTATACC	.	.	MAF_USDA=4.167
NC_035098.1	34317454	.	A	C	.	.	MAF_INRAE=5.263
NC_035098.1	34317523	.	A	G	.	.	MAF_INRAE=14.167;MAF_USDA=7.059
NC_035098.1	34317538	.	T	G	.	.	MAF_USDA=3.279
NC_035098.1	34317590	.	G	T	.	.	MAF_USDA=2.083
NC_035098.1	34317640	.	T	G	.	.	MAF_INRAE=18.354;MAF_USDA=32.353
NC_035098.1	34317656	.	T	A	.	.	MAF_INRAE=12.025;MAF_USDA=9.016
NC_035098.1	34317687	.	T	A	.	.	MAF_USDA=2.083
NC_035098.1	34317728	.	A	T	.	.	MAF_USDA=1.639
NC_035098.1	34317729	.	C	A	.	.	MAF_USDA=8.333
NC_035098.1	34317742	.	A	C	.	.	MAF_INRAE=10.127;MAF_USDA=5.882
NC_035098.1	34317845	.	C	T	.	.	MAF_USDA=3.279
NC_035098.1	34317899	.	G	T	.	.	MAF_USDA=3.529
NC_035098.1	34317905	.	C	T	.	.	MAF_INRAE=17.089;MAF_USDA=2.459
NC_035098.1	34317956	.	A	T	.	.	MAF_USDA=2.353
NC_035098.1	34318008	.	T	A	.	.	MAF_INRAE=5.0
NC_035098.1	34318184	.	C	T	.	.	MAF_USDA=2.353
NC_035098.1	34318409	.	G	T	.	.	MAF_INRAE=12.025;MAF_USDA=9.016
NC_035098.1	34318424	.	C	T	.	.	MAF_USDA=1.765
NC_035098.1	34318482	.	C	G	.	.	MAF_USDA=2.941
NC_035098.1	34318484	.	A	C	.	.	MAF_INRAE=18.354;MAF_USDA=30.0
NC_035098.1	34318523	.	C	T	.	.	MAF_INRAE=27.215;MAF_USDA=45.882
NC_035098.1	34318552	.	C	T	.	.	MAF_USDA=1.19
NC_035098.1	34318557	.	A	C	.	.	MAF_INRAE=27.215;MAF_USDA=15.833
NC_035098.1	34318560	.	T	C	.	.	MAF_USDA=2.381
NC_035098.1	34318576	.	G	A	.	.	MAF_INRAE=23.418;MAF_USDA=26.19
NC_035098.1	34318664	.	C	G	.	.	MAF_USDA=2.353
NC_035098.1	34318690	.	A	T	.	.	MAF_INRAE=10.127;MAF_USDA=8.235
NC_035098.1	34318704	.	C	T	.	.	MAF_USDA=5.882
NC_035098.1	34318751	.	T	G	.	.	MAF_USDA=4.098
NC_035098.1	34318761	.	G	A	.	.	MAF_USDA=3.279
NC_035098.1	34318790	.	T	C	.	.	MAF_INRAE=37.975;MAF_USDA=47.059
NC_035098.1	34318825	.	A	T	.	.	MAF_INRAE=10.127;MAF_USDA=5.882
NC_035098.1	34318872	.	C	T	.	.	MAF_USDA=2.353
NC_035098.1	34318873	.	G	A	.	.	MAF_INRAE=4.43;MAF_USDA=5.882
NC_035098.1	34318926	.	G	T	.	.	MAF_INRAE=22.5
NC_035098.1	34319042	.	A	T	.	.	MAF_INRAE=12.5;MAF_USDA=8.235
NC_035098.1	34319085	.	G	A	.	.	MAF_USDA=3.279
NC_035098.1	34319156	.	G	A	.	.	MAF_USDA=2.459
NC_035098.1	34319209	.	G	A	.	.	MAF_USDA=11.765
NC_035098.1	34319232	.	G	A	.	.	MAF_USDA=12.295
NC_035098.1	34319235	.	C	T	.	.	MAF_INRAE=21.519;MAF_USDA=32.941
NC_035098.1	34319264	.	C	T	.	.	MAF_INRAE=18.354;MAF_USDA=30.0
NC_035098.1	34319329	.	G	T	.	.	MAF_USDA=2.083
NC_035098.1	34319331	.	C	A	.	.	MAF_INRAE=31.646;MAF_USDA=38.235
NC_035098.1	34319373	.	C	T	.	.	MAF_USDA=6.557
NC_035098.1	34319395	.	G	C	.	.	MAF_INRAE=15.789;MAF_USDA=20.588
NC_035098.1	34319528	.	C	T	.	.	MAF_INRAE=6.329;MAF_USDA=8.235
NC_035098.1	34319567	.	T	A	.	.	MAF_USDA=2.083
NC_035098.1	34319569	.	C	G	.	.	MAF_INRAE=6.962
NC_035098.1	34319577	.	G	A	.	.	MAF_USDA=12.295
NC_035098.1	34319591	.	C	T	.	.	MAF_USDA=3.279
NC_035098.1	34319620	.	A	C	.	.	MAF_USDA=3.279
NC_035098.1	34319643	.	C	G	.	.	MAF_INRAE=12.5;MAF_USDA=7.647
NC_035098.1	34319721	.	C	A	.	.	MAF_INRAE=22.5
NC_035098.1	34319722	.	T	A	.	.	MAF_USDA=2.941
NC_035098.1	34319742	.	C	T	.	.	MAF_USDA=2.941
NC_035098.1	34319780	.	C	T	.	.	MAF_USDA=2.459
NC_035098.1	34319805	.	G	C	.	.	MAF_INRAE=5.0
NC_035098.1	34319814	.	C	T	.	.	MAF_USDA=5.882
NC_035098.1	34319850	.	C	G	.	.	MAF_INRAE=12.5;MAF_USDA=4.918
NC_035098.1	34319869	.	G	A	.	.	MAF_USDA=3.279
NC_035098.1	34319903	.	T	A	.	.	MAF_USDA=3.279
NC_035098.1	34319945	.	C	T	.	.	MAF_INRAE=14.167;MAF_USDA=6.471
NC_035098.1	34319948	.	C	G	.	.	MAF_USDA=4.918
NC_035098.1	34319950	.	C	A	.	.	MAF_INRAE=6.667;MAF_USDA=8.235
NC_035098.1	34319954	.	C	T	.	.	MAF_USDA=4.918
NC_035098.1	34319967	.	A	T	.	.	MAF_INRAE=27.5;MAF_USDA=31.25
NC_035098.1	34319968	.	C	G	.	.	MAF_USDA=2.083
NC_035098.1	34319986	.	T	C	.	.	MAF_USDA=10.588
NC_035098.1	34320006	.	G	A	.	.	MAF_USDA=10.588
NC_035098.1	34320009	.	A	C	.	.	MAF_USDA=16.471
NC_035098.1	34320065	.	G	T	.	.	MAF_INRAE=21.667
NC_035098.1	34320112	.	C	A	.	.	MAF_USDA=4.918
NC_035098.1	34320154	.	G	A	.	.	MAF_USDA=4.918
NC_035098.1	34320162	.	T	G	.	.	MAF_USDA=1.639
NC_035098.1	34320169	.	G	T	.	.	MAF_USDA=4.918
NC_035098.1	34320170	.	T	C	.	.	MAF_USDA=4.918
NC_035098.1	34320176	.	C	T	.	.	MAF_USDA=3.529
NC_035098.1	34320185	.	C	T	.	.	MAF_INRAE=21.667
NC_035098.1	34320227	.	A	T	.	.	MAF_INRAE=9.494;MAF_USDA=5.882
NC_035098.1	34320232	.	G	A	.	.	MAF_INRAE=4.167
NC_035098.1	34320271	.	T	C	.	.	MAF_INRAE=9.494;MAF_USDA=5.882
NC_035098.1	34320331	.	A	G	.	.	MAF_INRAE=14.167;MAF_USDA=5.294
NC_035098.1	34320353	.	C	T	.	.	MAF_USDA=4.098
NC_035098.1	34320389	.	G	C	.	.	MAF_USDA=5.738
NC_035098.1	34320406	.	T	C	.	.	MAF_INRAE=42.105;MAF_USDA=44.118
NC_035098.1	34320507	.	C	T	.	.	MAF_USDA=2.083
NC_035098.1	34320537	.	G	T	.	.	MAF_INRAE=5.0
NC_035098.1	34320557	.	C	T	.	.	MAF_INRAE=7.595;MAF_USDA=7.647
NC_035098.1	34320627	.	A	T	.	.	MAF_USDA=2.083
NC_035098.1	34320633	.	T	C	.	.	MAF_USDA=4.167
NC_035098.1	34320711	.	T	C	.	.	MAF_USDA=1.639
NC_035098.1	34320712	.	A	T	.	.	MAF_INRAE=22.5
NC_035098.1	34320754	.	T	C	.	.	MAF_INRAE=12.025;MAF_USDA=24.118
NC_035098.1	34320879	.	G	A	.	.	MAF_USDA=1.639
NC_035098.1	34320881	.	T	G	.	.	MAF_INRAE=10.127;MAF_USDA=5.882
NC_035098.1	34320897	.	G	T	.	.	MAF_USDA=1.639
NC_035098.1	34320922	.	C	T	.	.	MAF_INRAE=31.646;MAF_USDA=43.529
NC_035098.1	34320932	.	G	T	.	.	MAF_USDA=3.279
NC_035098.1	34320969	.	A	C	.	.	MAF_INRAE=10.526
NC_035098.1	34320974	.	G	T	.	.	MAF_INRAE=10.526
NC_035098.1	34320998	.	T	C	.	.	MAF_USDA=4.706
NC_035098.1	34321028	.	C	A	.	.	MAF_USDA=2.459
NC_035098.1	34321055	.	G	T	.	.	MAF_INRAE=31.646;MAF_USDA=38.235
NC_035098.1	34321062	.	T	G	.	.	MAF_USDA=1.639
NC_035098.1	34321105	.	A	G	.	.	MAF_USDA=4.918
NC_035098.1	34321131	.	CCACTTAAAATTTGTG	CCACTTAAAATTTGTC	.	.	MAF_USDA=20.833
NC_035098.1	34321159	.	T	C	.	.	MAF_USDA=1.639
NC_035098.1	34321170	.	C	A	.	.	MAF_INRAE=33.544;MAF_USDA=44.706
NC_035098.1	34321193	.	C	T	.	.	MAF_USDA=4.706
NC_035098.1	34321202	.	A	G	.	.	MAF_INRAE=4.167
NC_035098.1	34321234	.	G	T	.	.	MAF_INRAE=17.722;MAF_USDA=1.639
NC_035098.1	34321302	.	A	G	.	.	MAF_USDA=4.706
NC_035098.1	34321377	.	G	A	.	.	MAF_USDA=2.941
NC_035098.1	34321464	.	C	T	.	.	MAF_USDA=3.279
NC_035098.1	34321494	.	G	A	.	.	MAF_USDA=1.639
NC_035098.1	34321580	.	C	T	.	.	MAF_USDA=3.529
NC_035098.1	34321581	.	G	A	.	.	MAF_USDA=8.333
NC_035098.1	34321582	.	C	A	.	.	MAF_USDA=8.333
NC_035098.1	34321647	.	A	G	.	.	MAF_INRAE=31.646;MAF_USDA=39.412
NC_035098.1	34321651	.	A	G	.	.	MAF_INRAE=3.333;MAF_USDA=8.824
NC_035098.1	34321665	.	A	G	.	.	MAF_USDA=3.279
NC_035098.1	34321667	.	G	A	.	.	MAF_USDA=3.529
NC_035098.1	34321735	.	A	G	.	.	MAF_INRAE=12.025;MAF_USDA=25.294
NC_035098.1	34321743	.	G	C	.	.	MAF_USDA=1.639
NC_035098.1	34321892	.	T	C	.	.	MAF_INRAE=22.5
NC_035098.1	34321916	.	G	A	.	.	MAF_USDA=5.738
NC_035098.1	34321926	.	T	A	.	.	MAF_INRAE=32.911;MAF_USDA=42.353
NC_035098.1	34321990	.	G	A	.	.	MAF_USDA=4.098
NC_035098.1	34322020	.	G	A	.	.	MAF_INRAE=7.595;MAF_USDA=8.235
NC_035098.1	34322063	.	A	G	.	.	MAF_INRAE=10.127;MAF_USDA=5.882
NC_035098.1	34322073	.	C	T	.	.	MAF_USDA=1.176
NC_035098.1	34322074	.	G	A	.	.	MAF_USDA=7.377
NC_035098.1	34322166	.	G	T	.	.	MAF_USDA=1.639
NC_035098.1	34322167	.	G	T	.	.	MAF_INRAE=36.076;MAF_USDA=19.412
NC_035098.1	34322168	.	G	T	.	.	MAF_INRAE=48.333;MAF_USDA=42.941
NC_035098.1	34322169	.	G	T	.	.	MAF_USDA=5.882
NC_035098.1	34322212	.	G	A	.	.	MAF_USDA=1.639
NC_035098.1	34322244	.	G	T	.	.	MAF_INRAE=10.127;MAF_USDA=5.882
NC_035098.1	34322285	.	T	A	.	.	MAF_INRAE=14.167;MAF_USDA=7.059
NC_035098.1	34322286	.	G	T	.	.	MAF_INRAE=13.333;MAF_USDA=7.647
NC_035098.1	34322302	.	C	T	.	.	MAF_USDA=4.098
NC_035098.1	34322307	.	C	T	.	.	MAF_USDA=3.279
NC_035098.1	34322350	.	G	A	.	.	MAF_USDA=1.639
NC_035098.1	34322362	.	G	A	.	.	MAF_INRAE=6.329;MAF_USDA=8.824
NC_035098.1	34322368	.	G	A	.	.	MAF_INRAE=31.646;MAF_USDA=44.118
NC_035098.1	34322400	.	C	T	.	.	MAF_USDA=3.279
NC_035098.1	34322428	.	G	A	.	.	MAF_INRAE=12.5
NC_035098.1	34322438	.	G	A	.	.	MAF_INRAE=22.5;MAF_USDA=1.639
NC_035098.1	34322452	.	T	C	.	.	MAF_INRAE=6.962
NC_035098.1	34322461	.	A	T	.	.	MAF_INRAE=8.861;MAF_USDA=5.738
NC_035098.1	34322490	.	G	A	.	.	MAF_INRAE=25.949;MAF_USDA=42.941
NC_035098.1	34322514	.	C	T	.	.	MAF_USDA=8.824
NC_035098.1	34322520	.	A	G	.	.	MAF_INRAE=13.333;MAF_USDA=7.647
NC_035098.1	34322555	.	A	G	.	.	MAF_INRAE=4.167
NC_035098.1	34322570	.	C	G	.	.	MAF_USDA=3.529
NC_035098.1	34322614	.	A	T	.	.	MAF_INRAE=10.127;MAF_USDA=5.294
NC_035098.1	34322647	.	G	T	.	.	MAF_INRAE=12.025;MAF_USDA=25.882
NC_035098.1	34322648	.	C	T	.	.	MAF_INRAE=10.833;MAF_USDA=25.882
NC_035098.1	34322809	.	C	A	.	.	MAF_INRAE=12.658;MAF_USDA=25.595
NC_035098.1	34322841	.	A	G	.	.	MAF_INRAE=32.278;MAF_USDA=37.647
NC_035098.1	34322962	.	A	C	.	.	MAF_INRAE=11.667;MAF_USDA=7.647
NC_035098.1	34322973	.	C	T	.	.	MAF_INRAE=17.722;MAF_USDA=2.459
NC_035098.1	34322990	.	C	T	.	.	MAF_USDA=1.639
NC_035098.1	34323010	.	G	A	.	.	MAF_INRAE=6.329
NC_035098.1	34323032	.	A	G	.	.	MAF_INRAE=14.167;MAF_USDA=6.25
NC_035098.1	34323064	.	G	T	.	.	MAF_INRAE=13.924
NC_035098.1	34323201	.	C	T	.	.	MAF_USDA=2.459
NC_035098.1	34323244	.	G	A	.	.	MAF_INRAE=10.127;MAF_USDA=8.333
NC_035098.1	34323271	.	A	G	.	.	MAF_INRAE=7.595;MAF_USDA=10.588
NC_035098.1	34323289	.	C	A	.	.	MAF_INRAE=7.595;MAF_USDA=10.588
NC_035098.1	34323313	.	C	A	.	.	MAF_USDA=2.941
NC_035098.1	34323360	.	C	T	.	.	MAF_INRAE=12.025;MAF_USDA=24.706
NC_035098.1	34323365	.	G	T	.	.	MAF_USDA=3.279
NC_035098.1	34323470	.	G	T	.	.	MAF_USDA=3.529
NC_035098.1	34323517	.	T	G	.	.	MAF_INRAE=43.038;MAF_USDA=47.059
NC_035098.1	34323539	.	A	C	.	.	MAF_USDA=14.583
NC_035098.1	34323540	.	T	C	.	.	MAF_USDA=14.583
NC_035098.1	34323541	.	A	C	.	.	MAF_USDA=14.583
NC_035098.1	34323552	.	A	T	.	.	MAF_USDA=2.459
NC_035098.1	34323558	.	T	G	.	.	MAF_USDA=3.279
NC_035098.1	34323577	.	G	A	.	.	MAF_USDA=18.852
NC_035098.1	34323610	.	G	T	.	.	MAF_USDA=1.639
NC_035098.1	34323627	.	G	T	.	.	MAF_INRAE=42.405;MAF_USDA=45.882
NC_035098.1	34323709	.	G	T	.	.	MAF_INRAE=7.595;MAF_USDA=8.235
NC_035098.1	34323722	.	G	A	.	.	MAF_INRAE=5.263
NC_035098.1	34323734	.	A	C	.	.	MAF_INRAE=12.5
NC_035098.1	34323784	.	A	T	.	.	MAF_USDA=35.882
NC_035098.1	34323785	.	A	T	.	.	MAF_USDA=38.235
NC_035098.1	34323786	.	AAC	AAA	.	.	MAF_USDA=16.667
NC_035098.1	34323788	.	C	A	.	.	MAF_USDA=39.344
NC_035098.1	34323801	.	A	T	.	.	MAF_INRAE=12.025;MAF_USDA=10.588
NC_035098.1	34323804	.	A	C	.	.	MAF_INRAE=39.873;MAF_USDA=20.0
NC_035098.1	34323815	.	G	T	.	.	MAF_INRAE=7.595;MAF_USDA=8.235
NC_035098.1	34323819	.	A	C	.	.	MAF_INRAE=4.167
NC_035098.1	34323839	.	C	G	.	.	MAF_INRAE=6.962
NC_035098.1	34323880	.	G	A	.	.	MAF_USDA=3.279
NC_035098.1	34323886	.	C	A	.	.	MAF_INRAE=12.5;MAF_USDA=7.647
NC_035098.1	34323955	.	G	A	.	.	MAF_INRAE=10.127;MAF_USDA=5.882
NC_035098.1	34324035	.	A	G	.	.	MAF_USDA=2.459
NC_035098.1	34324367	.	G	T	.	.	MAF_INRAE=10.127;MAF_USDA=5.882
NC_035098.1	34324383	.	C	T	.	.	MAF_INRAE=6.962
NC_035098.1	34324408	.	T	A	.	.	MAF_USDA=1.639
NC_035098.1	34324433	.	G	T	.	.	MAF_USDA=12.353
NC_035098.1	34324451	.	G	A	.	.	MAF_INRAE=17.722;MAF_USDA=2.459
NC_035098.1	34324539	.	C	A	.	.	MAF_INRAE=4.43
NC_035098.1	34324554	.	A	G	.	.	MAF_INRAE=6.962
NC_035098.1	34324561	.	C	T	.	.	MAF_USDA=6.557
NC_035098.1	34324731	.	C	G	.	.	MAF_INRAE=4.167
NC_035098.1	34324752	.	C	G	.	.	MAF_INRAE=47.368;MAF_USDA=44.118
NC_035098.1	34324775	.	A	C	.	.	MAF_INRAE=12.5;MAF_USDA=8.235
NC_035098.1	34324778	.	G	T	.	.	MAF_INRAE=12.5;MAF_USDA=7.647
NC_035098.1	34324785	.	C	T	.	.	MAF_USDA=3.279
NC_035098.1	34324843	.	A	T	.	.	MAF_INRAE=14.167;MAF_USDA=8.197
NC_035098.1	34324866	.	G	A	.	.	MAF_INRAE=12.025;MAF_USDA=12.941
NC_035098.1	34324942	.	G	T	.	.	MAF_USDA=3.279
NC_035098.1	34324952	.	C	A	.	.	MAF_USDA=3.279
NC_035098.1	34324957	.	C	A	.	.	MAF_USDA=18.033
NC_035098.1	34325028	.	C	A	.	.	MAF_USDA=5.294
NC_035098.1	34325051	.	C	T	.	.	MAF_USDA=1.695
NC_035098.1	34325165	.	A	G	.	.	MAF_USDA=1.695
NC_035098.1	34325184	.	C	A	.	.	MAF_USDA=7.229
NC_035098.1	34325185	.	A	G	.	.	MAF_USDA=7.229
NC_035098.1	34325345	.	G	A	.	.	MAF_USDA=1.639
NC_035098.1	34325367	.	C	A	.	.	MAF_USDA=1.176
NC_035098.1	34325424	.	C	T	.	.	MAF_INRAE=5.0;MAF_USDA=4.098
NC_035098.1	34325430	.	G	T	.	.	MAF_USDA=3.279
NC_035098.1	34325444	.	A	G	.	.	MAF_USDA=1.639
NC_035098.1	34325492	.	G	T	.	.	MAF_USDA=2.941
NC_035098.1	34325509	.	G	A	.	.	MAF_USDA=2.083
NC_035098.1	34325601	.	G	A	.	.	MAF_USDA=3.279
NC_035098.1	34325671	.	C	A	.	.	MAF_INRAE=8.861;MAF_USDA=7.377
NC_035098.1	34325733	.	C	A	.	.	MAF_USDA=2.083
NC_035098.1	34325746	.	C	T	.	.	MAF_USDA=4.098
NC_035098.1	34325747	.	G	T	.	.	MAF_USDA=3.279
NC_035098.1	34326036	.	G	T	.	.	MAF_INRAE=17.722;MAF_USDA=2.459
NC_035098.1	34326139	.	C	T	.	.	MAF_INRAE=17.722;MAF_USDA=2.459
NC_035098.1	34326169	.	A	T	.	.	MAF_USDA=3.279
NC_035098.1	34326170	.	G	T	.	.	MAF_INRAE=49.367;MAF_USDA=42.353
NC_035098.1	34326171	.	A	C	.	.	MAF_INRAE=14.557
NC_035098.1	34326177	.	C	T	.	.	MAF_INRAE=27.215;MAF_USDA=10.0
NC_035098.1	34326193	.	G	C	.	.	MAF_INRAE=13.924
NC_035098.1	34326214	.	G	T	.	.	MAF_INRAE=27.215;MAF_USDA=9.412
NC_035098.1	34326254	.	T	G	.	.	MAF_INRAE=10.127;MAF_USDA=8.333
NC_035098.1	34326355	.	A	G	.	.	MAF_INRAE=12.5;MAF_USDA=8.235
NC_035098.1	34326505	.	T	C	.	.	MAF_INRAE=17.722;MAF_USDA=2.459
NC_035098.1	34326533	.	A	G	.	.	MAF_INRAE=12.5;MAF_USDA=7.647
NC_035098.1	34326554	.	C	G	.	.	MAF_INRAE=17.722;MAF_USDA=2.459
NC_035098.1	34326572	.	G	T	.	.	MAF_INRAE=27.215;MAF_USDA=9.412
NC_035098.1	34326587	.	G	T	.	.	MAF_USDA=7.377
NC_035098.1	34326594	.	A	G	.	.	MAF_INRAE=6.329;MAF_USDA=8.824
NC_035098.1	34326595	.	G	A	.	.	MAF_INRAE=17.722;MAF_USDA=2.459
NC_035098.1	34326665	.	A	G	.	.	MAF_INRAE=12.5;MAF_USDA=7.647
NC_035098.1	34326666	.	G	A	.	.	MAF_INRAE=12.5;MAF_USDA=7.647
NC_035098.1	34326679	.	G	T	.	.	MAF_INRAE=12.025;MAF_USDA=11.176
NC_035098.1	34326712	.	C	A	.	.	MAF_USDA=3.279
NC_035098.1	34326726	.	T	C	.	.	MAF_INRAE=12.5;MAF_USDA=14.706
NC_035098.1	34326728	.	G	T	.	.	MAF_INRAE=12.5;MAF_USDA=5.294
NC_035098.1	34326732	.	C	A	.	.	MAF_INRAE=18.354;MAF_USDA=2.459
NC_035098.1	34326735	.	C	T	.	.	MAF_INRAE=12.5;MAF_USDA=5.294
NC_035098.1	34326736	.	C	T	.	.	MAF_USDA=1.639
NC_035098.1	34326737	.	G	A	.	.	MAF_INRAE=12.5;MAF_USDA=5.294
NC_035098.1	34326745	.	T	C	.	.	MAF_INRAE=13.333;MAF_USDA=5.738
NC_035098.1	34326751	.	G	T	.	.	MAF_INRAE=13.333;MAF_USDA=5.294
NC_035098.1	34326765	.	A	G	.	.	MAF_INRAE=11.667;MAF_USDA=6.557
NC_035098.1	34326776	.	C	A	.	.	MAF_INRAE=7.595
NC_035098.1	34326789	.	T	A	.	.	MAF_INRAE=11.667;MAF_USDA=5.882
NC_035098.1	34326804	.	T	G	.	.	MAF_USDA=7.059
NC_035098.1	34326880	.	C	T	.	.	MAF_INRAE=12.025;MAF_USDA=10.588
NC_035098.1	34326953	.	C	G	.	.	MAF_INRAE=10.127;MAF_USDA=5.882
NC_035098.1	34326963	.	G	T	.	.	MAF_INRAE=10.127;MAF_USDA=5.882
NC_035098.1	34326976	.	T	A	.	.	MAF_INRAE=17.722;MAF_USDA=2.459
NC_035098.1	34326977	.	C	T	.	.	MAF_USDA=18.033
NC_035098.1	34326978	.	G	A	.	.	MAF_INRAE=21.667;MAF_USDA=2.459
NC_035098.1	34327026	.	T	G	.	.	MAF_INRAE=8.861;MAF_USDA=8.197
NC_035098.1	34327031	.	A	G	.	.	MAF_INRAE=14.167;MAF_USDA=7.059
NC_035098.1	34327043	.	G	A	.	.	MAF_INRAE=39.241;MAF_USDA=34.118
NC_035098.1	34327099	.	C	T	.	.	MAF_USDA=2.083
NC_035098.1	34327104	.	T	A	.	.	MAF_INRAE=10.127;MAF_USDA=6.471
NC_035098.1	34327127	.	G	A	.	.	MAF_USDA=1.639
NC_035098.1	34327170	.	C	T	.	.	MAF_INRAE=11.392;MAF_USDA=11.176
NC_035098.1	34327197	.	G	T	.	.	MAF_INRAE=10.127;MAF_USDA=5.882
NC_035098.1	34327200	.	T	A	.	.	MAF_USDA=3.279
NC_035098.1	34327311	.	G	T	.	.	MAF_INRAE=10.759;MAF_USDA=5.882
NC_035098.1	34327326	.	A	G	.	.	MAF_INRAE=5.0
NC_035098.1	34327342	.	G	T	.	.	MAF_INRAE=12.5;MAF_USDA=6.471
NC_035098.1	34327347	.	A	G	.	.	MAF_USDA=1.639
NC_035098.1	34327432	.	C	A	.	.	MAF_USDA=18.033
NC_035098.1	34327459	.	A	T	.	.	MAF_INRAE=12.5;MAF_USDA=5.738
NC_035098.1	34327489	.	A	G	.	.	MAF_INRAE=12.5;MAF_USDA=7.647
NC_035098.1	34327551	.	G	A	.	.	MAF_USDA=3.279
NC_035098.1	34327567	.	T	C	.	.	MAF_INRAE=13.333;MAF_USDA=6.471
NC_035098.1	34327587	.	T	G	.	.	MAF_INRAE=39.873;MAF_USDA=34.118
NC_035098.1	34327588	.	A	T	.	.	MAF_USDA=18.033
NC_035098.1	34327642	.	A	G	.	.	MAF_INRAE=17.722;MAF_USDA=2.459
NC_035098.1	34327654	.	C	G	.	.	MAF_INRAE=4.43;MAF_USDA=5.294
NC_035098.1	34327658	.	A	T	.	.	MAF_USDA=2.353
NC_035098.1	34327676	.	C	T	.	.	MAF_USDA=2.941
NC_035098.1	34327786	.	C	T	.	.	MAF_USDA=18.033
NC_035098.1	34327868	.	G	T	.	.	MAF_USDA=5.294
NC_035098.1	34327888	.	A	G	.	.	MAF_INRAE=4.167;MAF_USDA=3.279
NC_035098.1	34327904	.	G	A	.	.	MAF_USDA=3.279
NC_035098.1	34327945	.	C	T	.	.	MAF_INRAE=39.241;MAF_USDA=34.706
NC_035098.1	34327992	.	G	T	.	.	MAF_INRAE=17.722;MAF_USDA=2.459
NC_035098.1	34328034	.	C	T	.	.	MAF_INRAE=39.241;MAF_USDA=20.588
NC_035098.1	34328038	.	A	T	.	.	MAF_USDA=18.033
NC_035098.1	34328090	.	G	A	.	.	MAF_USDA=1.639
NC_035098.1	34328119	.	C	T	.	.	MAF_USDA=6.557
NC_035098.1	34328147	.	T	C	.	.	MAF_USDA=3.279
NC_035098.1	34328177	.	T	G	.	.	MAF_USDA=3.279
NC_035098.1	34328205	.	G	T	.	.	MAF_USDA=18.852
NC_035098.1	34328296	.	A	G	.	.	MAF_USDA=18.852
NC_035098.1	34328317	.	T	C	.	.	MAF_INRAE=49.367;MAF_USDA=42.941
NC_035098.1	34328336	.	C	A	.	.	MAF_USDA=1.639
NC_035098.1	34328337	.	A	T	.	.	MAF_USDA=1.639
NC_035098.1	34328392	.	T	G	.	.	MAF_INRAE=12.5;MAF_USDA=7.647
NC_035098.1	34328443	.	C	T	.	.	MAF_INRAE=16.456;MAF_USDA=2.459
NC_035098.1	34328520	.	C	A	.	.	MAF_INRAE=12.025;MAF_USDA=11.176
NC_035098.1	34328546	.	C	T	.	.	MAF_INRAE=12.5;MAF_USDA=6.557
NC_035098.1	34328572	.	G	T	.	.	MAF_USDA=2.459
NC_035098.1	34328584	.	G	T	.	.	MAF_USDA=22.131
NC_035098.1	34328599	.	A	G	.	.	MAF_INRAE=35.0;MAF_USDA=12.353
NC_035098.1	34328601	.	C	T	.	.	MAF_INRAE=5.0;MAF_USDA=5.882
NC_035098.1	34328658	.	T	A	.	.	MAF_INRAE=13.333;MAF_USDA=4.098
NC_035098.1	34328672	.	A	T	.	.	MAF_USDA=1.639
NC_035098.1	34328684	.	G	A	.	.	MAF_USDA=4.167
NC_035098.1	34328692	.	C	T	.	.	MAF_INRAE=6.962;MAF_USDA=10.588
NC_035098.1	34328694	.	G	A	.	.	MAF_INRAE=8.861;MAF_USDA=4.918
NC_035098.1	34328700	.	C	T	.	.	MAF_USDA=18.852
NC_035098.1	34328890	.	C	T	.	.	MAF_INRAE=10.127;MAF_USDA=5.882
NC_035098.1	34328926	.	A	G	.	.	MAF_USDA=1.639
NC_035098.1	34329002	.	T	G	.	.	MAF_USDA=4.167
NC_035098.1	34329006	.	A	T	.	.	MAF_USDA=18.852
NC_035098.1	34329048	.	A	C	.	.	MAF_USDA=11.176
NC_035098.1	34329159	.	C	T	.	.	MAF_INRAE=22.5;MAF_USDA=4.706
NC_035098.1	34329194	.	A	C	.	.	MAF_USDA=3.279
NC_035098.1	34329378	.	A	T	.	.	MAF_USDA=20.492
NC_035098.1	34329397	.	C	A	.	.	MAF_USDA=2.459
NC_035098.1	34329460	.	C	T	.	.	MAF_INRAE=17.722;MAF_USDA=2.459
NC_035098.1	34329496	.	T	G	.	.	MAF_USDA=1.639
NC_035098.1	34329549	.	A	C	.	.	MAF_INRAE=26.316;MAF_USDA=5.882
NC_035098.1	34329574	.	T	G	.	.	MAF_INRAE=8.861;MAF_USDA=8.197
NC_035098.1	34329622	.	A	G	.	.	MAF_INRAE=22.5
NC_035098.1	34329635	.	A	T	.	.	MAF_INRAE=8.861;MAF_USDA=8.197
NC_035098.1	34329904	.	G	A	.	.	MAF_INRAE=7.595;MAF_USDA=10.588
NC_035098.1	34330072	.	C	G	.	.	MAF_INRAE=5.263;MAF_USDA=8.333
NC_035098.1	34330133	.	G	A	.	.	MAF_USDA=2.459
NC_035098.1	34330172	.	G	T	.	.	MAF_USDA=8.824
NC_035098.1	34330374	.	A	C	.	.	MAF_INRAE=8.861;MAF_USDA=8.197
NC_035098.1	34330393	.	A	G	.	.	MAF_INRAE=11.667;MAF_USDA=7.647
NC_035098.1	34330420	.	T	A	.	.	MAF_USDA=5.738
NC_035098.1	34330439	.	A	T	.	.	MAF_USDA=18.033
NC_035098.1	34330472	.	T	A	.	.	MAF_INRAE=44.937;MAF_USDA=42.353
NC_035098.1	34330482	.	G	A	.	.	MAF_INRAE=8.861;MAF_USDA=7.377
NC_035098.1	34330549	.	A	C	.	.	MAF_USDA=2.083
NC_035098.1	34330552	.	C	G	.	.	MAF_INRAE=26.316;MAF_USDA=8.333
NC_035098.1	34330553	.	T	G	.	.	MAF_INRAE=12.5
NC_035098.1	34330561	.	T	C	.	.	MAF_INRAE=6.667
NC_035098.1	34330562	.	C	T	.	.	MAF_INRAE=26.667
NC_035098.1	34330582	.	G	A	.	.	MAF_USDA=5.882
NC_035098.1	34330608	.	G	A	.	.	MAF_USDA=5.738
NC_035098.1	34330609	.	T	G	.	.	MAF_USDA=12.295
NC_035098.1	34330613	.	A	G	.	.	MAF_USDA=5.294
NC_035098.1	34330716	.	T	A	.	.	MAF_INRAE=24.167
NC_035098.1	34330948	.	C	T	.	.	MAF_INRAE=3.333
NC_035098.1	34331007	.	G	T	.	.	MAF_INRAE=15.0;MAF_USDA=10.417
NC_035098.1	34331111	.	C	G	.	.	MAF_USDA=10.417
NC_035098.1	34331166	.	C	G	.	.	MAF_USDA=1.667
NC_035098.1	34331203	.	C	A	.	.	MAF_USDA=3.279
NC_035098.1	34331260	.	G	A	.	.	MAF_INRAE=22.5;MAF_USDA=5.882
NC_035098.1	34331295	.	CCCTA	CCCTC	.	.	MAF_USDA=10.417
NC_035098.1	34331305	.	T	C	.	.	MAF_USDA=2.083
NC_035098.1	34331324	.	C	T	.	.	MAF_USDA=6.471
NC_035098.1	34331418	.	C	T	.	.	MAF_USDA=7.647
NC_035098.1	34331423	.	C	G	.	.	MAF_INRAE=6.329;MAF_USDA=9.412
NC_035098.1	34331468	.	C	T	.	.	MAF_INRAE=19.62;MAF_USDA=6.557
NC_035098.1	34331501	.	A	C	.	.	MAF_INRAE=5.0
NC_035098.1	34331521	.	C	A	.	.	MAF_USDA=1.639
NC_035098.1	34331604	.	C	T	.	.	MAF_USDA=1.639
NC_035098.1	34331676	.	A	G	.	.	MAF_INRAE=7.595;MAF_USDA=7.059
NC_035098.1	34331695	.	G	T	.	.	MAF_USDA=12.295
NC_035098.1	34331721	.	C	A	.	.	MAF_INRAE=5.0;MAF_USDA=1.639
NC_035098.1	34331781	.	C	T	.	.	MAF_INRAE=26.316;MAF_USDA=5.882
NC_035098.1	34331859	.	G	A	.	.	MAF_USDA=1.639
NC_035098.1	34331912	.	C	T	.	.	MAF_INRAE=12.5;MAF_USDA=6.557
NC_035098.1	34331982	.	G	A	.	.	MAF_INRAE=8.861;MAF_USDA=7.377
NC_035098.1	34332062	.	T	C	.	.	MAF_USDA=2.941
NC_035098.1	34332074	.	G	T	.	.	MAF_INRAE=12.5;MAF_USDA=10.588
NC_035098.1	34332095	.	C	T	.	.	MAF_USDA=1.765
NC_035098.1	34332143	.	G	T	.	.	MAF_INRAE=21.519;MAF_USDA=24.118
NC_035098.1	34332145	.	A	G	.	.	MAF_USDA=17.213
NC_035098.1	34332160	.	T	G	.	.	MAF_INRAE=12.025;MAF_USDA=13.529
NC_035098.1	34332241	.	T	C	.	.	MAF_INRAE=8.861;MAF_USDA=5.738
NC_035098.1	34332347	.	G	C	.	.	MAF_INRAE=3.333;MAF_USDA=7.059
NC_035098.1	34332363	.	A	T	.	.	MAF_INRAE=6.962
NC_035098.1	34332403	.	G	A	.	.	MAF_INRAE=12.5
NC_035098.1	34332428	.	C	A	.	.	MAF_USDA=4.167
NC_035098.1	34332436	.	C	A	.	.	MAF_INRAE=14.557
NC_035098.1	34332488	.	T	G	.	.	MAF_INRAE=12.5;MAF_USDA=7.647
NC_035098.1	34332504	.	G	T	.	.	MAF_USDA=1.639
NC_035098.1	34332537	.	G	A	.	.	MAF_INRAE=12.5;MAF_USDA=10.0
NC_035098.1	34332591	.	A	T	.	.	MAF_INRAE=12.5;MAF_USDA=6.557
NC_035098.1	34332598	.	A	C	.	.	MAF_INRAE=11.392;MAF_USDA=10.588
NC_035098.1	34332604	.	A	T	.	.	MAF_INRAE=8.861;MAF_USDA=12.295
NC_035098.1	34332610	.	T	C	.	.	MAF_USDA=1.639
NC_035098.1	34332636	.	C	A	.	.	MAF_USDA=1.176
NC_035098.1	34332643	.	A	T	.	.	MAF_USDA=2.353
NC_035098.1	34332708	.	C	T	.	.	MAF_INRAE=5.0;MAF_USDA=9.836
NC_035098.1	34332713	.	A	G	.	.	MAF_INRAE=26.667;MAF_USDA=49.412
NC_035098.1	34332840	.	G	T	.	.	MAF_INRAE=26.316;MAF_USDA=5.294
NC_035098.1	34332924	.	G	A	.	.	MAF_INRAE=3.333;MAF_USDA=1.639
NC_035098.1	34332945	.	A	G	.	.	MAF_USDA=7.059
NC_035098.1	34332951	.	G	A	.	.	MAF_INRAE=5.0;MAF_USDA=3.529
NC_035098.1	34332962	.	G	A	.	.	MAF_INRAE=19.167;MAF_USDA=7.059
NC_035098.1	34332963	.	G	T	.	.	MAF_INRAE=4.43;MAF_USDA=5.294
NC_035098.1	34332964	.	T	A	.	.	MAF_USDA=17.213
NC_035098.1	34332997	.	G	T	.	.	MAF_USDA=11.176
NC_035098.1	34333062	.	A	G	.	.	MAF_INRAE=12.5;MAF_USDA=10.0
NC_035098.1	34333086	.	C	T	.	.	MAF_USDA=11.475
NC_035098.1	34333097	.	G	C	.	.	MAF_INRAE=7.595;MAF_USDA=10.588
NC_035098.1	34333098	.	G	C	.	.	MAF_INRAE=6.667;MAF_USDA=10.588
NC_035098.1	34333113	.	G	T	.	.	MAF_USDA=1.639
NC_035098.1	34333211	.	G	A	.	.	MAF_USDA=5.882
NC_035098.1	34333230	.	A	G	.	.	MAF_INRAE=5.0
NC_035098.1	34333263	.	G	A	.	.	MAF_USDA=22.917
NC_035098.1	34333316	.	C	T	.	.	MAF_INRAE=8.861;MAF_USDA=8.197
NC_035098.1	34333332	.	G	A	.	.	MAF_INRAE=13.333;MAF_USDA=9.412
NC_035098.1	34333344	.	G	A	.	.	MAF_INRAE=6.329;MAF_USDA=8.235
NC_035098.1	34333358	.	T	C	.	.	MAF_USDA=2.083
NC_035098.1	34333365	.	T	A	.	.	MAF_USDA=3.333
NC_035098.1	34333374	.	C	T	.	.	MAF_USDA=4.167
NC_035098.1	34333428	.	A	C	.	.	MAF_INRAE=12.5;MAF_USDA=7.377
NC_035098.1	34333438	.	G	A	.	.	MAF_USDA=3.279
NC_035098.1	34333445	.	C	A	.	.	MAF_USDA=1.639
NC_035098.1	34333471	.	A	C	.	.	MAF_INRAE=37.342;MAF_USDA=50.0
NC_035098.1	34333583	.	T	A	.	.	MAF_USDA=3.279
NC_035098.1	34333623	.	G	A	.	.	MAF_INRAE=5.0;MAF_USDA=3.529
NC_035098.1	34333641	.	G	T	.	.	MAF_INRAE=26.316;MAF_USDA=5.882
NC_035098.1	34333648	.	G	A	.	.	MAF_USDA=2.459
NC_035098.1	34333668	.	T	C	.	.	MAF_INRAE=22.5
NC_035098.1	34333682	.	G	A	.	.	MAF_INRAE=5.0;MAF_USDA=3.529
NC_035098.1	34333683	.	G	T	.	.	MAF_INRAE=5.0;MAF_USDA=3.529
NC_035098.1	34333730	.	G	T	.	.	MAF_USDA=2.459
NC_035098.1	34333749	.	G	A	.	.	MAF_USDA=4.098
NC_035098.1	34333895	.	C	A	.	.	MAF_USDA=1.176
NC_035098.1	34333986	.	T	C	.	.	MAF_INRAE=26.316;MAF_USDA=5.882
NC_035098.1	34334031	.	A	C	.	.	MAF_USDA=2.459
NC_035098.1	34334086	.	G	T,A	.	.	MAF_INRAE=5.0;MAF_USDA=2.083
NC_035098.1	34334131	.	A	T	.	.	MAF_USDA=1.639
NC_035098.1	34334132	.	T	A	.	.	MAF_USDA=1.639
NC_035098.1	34334214	.	C	G	.	.	MAF_USDA=2.459
NC_035098.1	34334335	.	C	T	.	.	MAF_INRAE=12.5;MAF_USDA=7.647
NC_035098.1	34334338	.	A	G	.	.	MAF_INRAE=29.114;MAF_USDA=18.824
NC_035098.1	34334365	.	T	G	.	.	MAF_INRAE=26.316;MAF_USDA=4.098
NC_035098.1	34334428	.	C	T	.	.	MAF_INRAE=12.025;MAF_USDA=4.918
NC_035098.1	34334446	.	G	T	.	.	MAF_INRAE=46.203;MAF_USDA=44.706
NC_035098.1	34334493	.	A	C	.	.	MAF_INRAE=5.0;MAF_USDA=1.639
NC_035098.1	34334518	.	G	C	.	.	MAF_USDA=4.706
NC_035098.1	34334528	.	A	G	.	.	MAF_INRAE=41.772;MAF_USDA=34.426
NC_035098.1	34334605	.	T	G	.	.	MAF_INRAE=22.152;MAF_USDA=8.824
NC_035098.1	34334648	.	G	A	.	.	MAF_INRAE=27.215;MAF_USDA=28.824
NC_035098.1	34334732	.	C	T	.	.	MAF_USDA=2.459
NC_035098.1	34334755	.	A	G	.	.	MAF_INRAE=26.667;MAF_USDA=6.557
NC_035098.1	34334791	.	A	G	.	.	MAF_INRAE=41.139;MAF_USDA=13.529
NC_035098.1	34334832	.	T	G	.	.	MAF_INRAE=5.0;MAF_USDA=10.588
NC_035098.1	34334843	.	T	G	.	.	MAF_INRAE=4.167
NC_035098.1	34334854	.	A	C	.	.	MAF_USDA=1.639
NC_035098.1	34334870	.	T	C	.	.	MAF_INRAE=12.5;MAF_USDA=7.059
NC_035098.1	34334912	.	C	T	.	.	MAF_INRAE=4.43;MAF_USDA=5.294
NC_035098.1	34334915	.	A	T	.	.	MAF_INRAE=4.167;MAF_USDA=1.639
NC_035098.1	34334948	.	A	G	.	.	MAF_USDA=3.279
NC_035098.1	34334963	.	G	A	.	.	MAF_INRAE=21.053;MAF_USDA=3.529
NC_035098.1	34334975	.	A	C	.	.	MAF_INRAE=5.263
NC_035098.1	34334979	.	G	A	.	.	MAF_INRAE=17.722;MAF_USDA=5.738
NC_035098.1	34334991	.	G	C	.	.	MAF_INRAE=22.5
NC_035098.1	34335005	.	A	G	.	.	MAF_INRAE=22.5
NC_035098.1	34335012	.	T	A	.	.	MAF_INRAE=22.5;MAF_USDA=1.765
NC_035098.1	34335070	.	G	T	.	.	MAF_USDA=1.639
NC_035098.1	34335071	.	A	T	.	.	MAF_INRAE=5.0;MAF_USDA=2.459
NC_035098.1	34335080	.	T	G	.	.	MAF_USDA=3.279
NC_035098.1	34335135	.	T	G	.	.	MAF_USDA=8.333
NC_035098.1	34335149	.	T	C	.	.	MAF_USDA=3.279
NC_035098.1	34335163	.	A	T	.	.	MAF_INRAE=11.667;MAF_USDA=6.471
NC_035098.1	34335179	.	T	G	.	.	MAF_INRAE=34.177;MAF_USDA=47.059
NC_035098.1	34335212	.	A	T	.	.	MAF_INRAE=6.962;MAF_USDA=4.098
NC_035098.1	34335217	.	T	C	.	.	MAF_INRAE=11.667;MAF_USDA=5.882
NC_035098.1	34335252	.	T	C	.	.	MAF_USDA=2.459
NC_035098.1	34335267	.	T	C	.	.	MAF_INRAE=13.924;MAF_USDA=11.31
NC_035098.1	34335282	.	T	A	.	.	MAF_INRAE=8.861;MAF_USDA=1.667
NC_035098.1	34335305	.	C	A	.	.	MAF_USDA=3.529
NC_035098.1	34335333	.	C	T	.	.	MAF_USDA=1.639
NC_035098.1	34335408	.	C	T	.	.	MAF_INRAE=4.167;MAF_USDA=3.279
NC_035098.1	34335410	.	C	T	.	.	MAF_INRAE=30.38;MAF_USDA=31.176
NC_035098.1	34335450	.	G	T	.	.	MAF_INRAE=9.167;MAF_USDA=6.471
NC_035098.1	34335480	.	G	A	.	.	MAF_INRAE=5.0;MAF_USDA=16.471
NC_035098.1	34335484	.	T	A	.	.	MAF_INRAE=10.0;MAF_USDA=6.471
NC_035098.1	34335547	.	C	A	.	.	MAF_INRAE=11.667;MAF_USDA=6.557
NC_035098.1	34335556	.	A	G	.	.	MAF_USDA=3.279
NC_035098.1	34335629	.	C	T	.	.	MAF_USDA=3.279
NC_035098.1	34335707	.	A	G	.	.	MAF_USDA=22.917
NC_035098.1	34335711	.	A	C	.	.	MAF_INRAE=31.646
NC_035098.1	34335732	.	C	T	.	.	MAF_USDA=1.667
NC_035098.1	34335764	.	A	T	.	.	MAF_INRAE=21.519;MAF_USDA=16.471
NC_035098.1	34335789	.	G	A	.	.	MAF_USDA=1.639
NC_035098.1	34335804	.	C	T	.	.	MAF_INRAE=5.263
NC_035098.1	34335814	.	G	C	.	.	MAF_USDA=6.557
NC_035098.1	34335829	.	T	G	.	.	MAF_USDA=4.918
NC_035098.1	34335860	.	A	T	.	.	MAF_INRAE=5.0
NC_035098.1	34335872	.	A	G	.	.	MAF_USDA=8.824
NC_035098.1	34335921	.	T	C	.	.	MAF_USDA=2.459
NC_035098.1	34335923	.	T	A	.	.	MAF_USDA=3.279
NC_035098.1	34335929	.	C	T	.	.	MAF_INRAE=12.5;MAF_USDA=6.557
NC_035098.1	34335960	.	T	C	.	.	MAF_INRAE=15.19
NC_035098.1	34335968	.	T	A	.	.	MAF_INRAE=6.962;MAF_USDA=2.941
NC_035098.1	34335972	.	C	T	.	.	MAF_USDA=1.639
NC_035098.1	34336041	.	C	G	.	.	MAF_USDA=2.5
NC_035098.1	34336055	.	C	G	.	.	MAF_USDA=3.279
NC_035098.1	34336082	.	A	T	.	.	MAF_INRAE=4.167;MAF_USDA=3.279
NC_035098.1	34336083	.	C	G	.	.	MAF_INRAE=4.167;MAF_USDA=3.279
NC_035098.1	34336088	.	C	T	.	.	MAF_INRAE=4.167;MAF_USDA=3.279
NC_035098.1	34336126	.	T	A	.	.	MAF_INRAE=4.167;MAF_USDA=1.639
NC_035098.1	34336127	.	A	G	.	.	MAF_USDA=1.639
NC_035098.1	34336161	.	T	C	.	.	MAF_INRAE=11.667;MAF_USDA=6.557
NC_035098.1	34336172	.	T	G	.	.	MAF_USDA=1.639
NC_035098.1	34336190	.	T	G	.	.	MAF_USDA=1.639
NC_035098.1	34336214	.	A	C	.	.	MAF_USDA=1.639
NC_035098.1	34336255	.	T	G	.	.	MAF_INRAE=5.263
NC_035098.1	34336293	.	A	G	.	.	MAF_INRAE=6.329;MAF_USDA=8.824
NC_035098.1	34336327	.	A	G	.	.	MAF_INRAE=14.167;MAF_USDA=4.098
NC_035098.1	34336329	.	T	C	.	.	MAF_INRAE=44.937;MAF_USDA=25.882
NC_035098.1	34336331	.	C	T	.	.	MAF_USDA=1.639
NC_035098.1	34336340	.	T	A	.	.	MAF_INRAE=17.722;MAF_USDA=4.918
NC_035098.1	34336364	.	A	C	.	.	MAF_INRAE=20.886;MAF_USDA=13.934
NC_035098.1	34336365	.	A	C	.	.	MAF_USDA=1.639
NC_035098.1	34336447	.	T	G	.	.	MAF_USDA=3.279
NC_035098.1	34336460	.	C	A	.	.	MAF_INRAE=29.114;MAF_USDA=30.0
NC_035098.1	34336476	.	T	C	.	.	MAF_INRAE=6.962;MAF_USDA=2.353
NC_035098.1	34336498	.	A	G	.	.	MAF_USDA=11.765
NC_035098.1	34336518	.	G	C	.	.	MAF_INRAE=48.101;MAF_USDA=45.294
NC_035098.1	34336569	.	C	A	.	.	MAF_INRAE=44.937;MAF_USDA=24.706
NC_035098.1	34336644	.	A	C	.	.	MAF_USDA=2.459
NC_035098.1	34336661	.	T	C	.	.	MAF_INRAE=4.167
NC_035098.1	34336675	.	G	A	.	.	MAF_USDA=3.279
NC_035098.1	34336687	.	C	T	.	.	MAF_USDA=22.917
NC_035098.1	34336698	.	G	A	.	.	MAF_USDA=6.557
NC_035098.1	34336726	.	T	C	.	.	MAF_USDA=3.279
NC_035098.1	34336863	.	T	G	.	.	MAF_USDA=8.333
NC_035098.1	34336894	.	G	A	.	.	MAF_USDA=1.639
NC_035098.1	34336931	.	A	C	.	.	MAF_USDA=1.639
NC_035098.1	34336964	.	G	T	.	.	MAF_INRAE=17.089;MAF_USDA=4.918
NC_035098.1	34337024	.	G	T	.	.	MAF_USDA=5.738
NC_035098.1	34337031	.	A	C	.	.	MAF_USDA=8.333
NC_035098.1	34337052	.	C	A	.	.	MAF_USDA=3.279
NC_035098.1	34337070	.	C	A	.	.	MAF_USDA=1.639
NC_035098.1	34337072	.	C	T	.	.	MAF_INRAE=5.0;MAF_USDA=14.706
NC_035098.1	34337242	.	A	T	.	.	MAF_INRAE=8.861;MAF_USDA=1.639
NC_035098.1	34337243	.	G	T	.	.	MAF_INRAE=4.43;MAF_USDA=5.294
NC_035098.1	34337253	.	G	A	.	.	MAF_USDA=2.459
NC_035098.1	34337278	.	C	T	.	.	MAF_USDA=2.083
NC_035098.1	34337292	.	G	T	.	.	MAF_USDA=11.765
NC_035098.1	34337295	.	C	T	.	.	MAF_INRAE=17.722;MAF_USDA=4.918
NC_035098.1	34337300	.	C	A	.	.	MAF_USDA=7.377
NC_035098.1	34337306	.	T	G	.	.	MAF_USDA=3.529
NC_035098.1	34337316	.	A	G	.	.	MAF_USDA=1.639
NC_035098.1	34337370	.	AAAAACTG	AAAAACTA	.	.	MAF_USDA=8.333
NC_035098.1	34337407	.	A	G	.	.	MAF_USDA=3.279
NC_035098.1	34337483	.	T	G	.	.	MAF_USDA=9.412
NC_035098.1	34337493	.	C	A	.	.	MAF_USDA=3.279
NC_035098.1	34337506	.	A	T	.	.	MAF_USDA=3.279
NC_035098.1	34337567	.	T	C	.	.	MAF_USDA=8.235
NC_035098.1	34337585	.	A	T	.	.	MAF_USDA=1.639
NC_035098.1	34337641	.	T	G	.	.	MAF_USDA=4.167
NC_035098.1	34337677	.	T	A	.	.	MAF_INRAE=5.0
NC_035098.1	34337694	.	A	G	.	.	MAF_USDA=1.639
NC_035098.1	34337702	.	T	G	.	.	MAF_INRAE=49.367;MAF_USDA=35.294
NC_035098.1	34337705	.	C	G	.	.	MAF_INRAE=4.167
NC_035098.1	34337736	.	A	T	.	.	MAF_USDA=1.176
NC_035098.1	34337737	.	A	C	.	.	MAF_INRAE=22.5
NC_035098.1	34337769	.	G	A	.	.	MAF_USDA=3.279
NC_035098.1	34337797	.	A	G	.	.	MAF_USDA=3.279
NC_035098.1	34337799	.	T	A	.	.	MAF_USDA=1.639
NC_035098.1	34337800	.	A	G	.	.	MAF_USDA=1.639
NC_035098.1	34337804	.	C	A	.	.	MAF_INRAE=4.167;MAF_USDA=7.377
NC_035098.1	34337817	.	C	T	.	.	MAF_USDA=3.279
NC_035098.1	34337818	.	C	A	.	.	MAF_INRAE=5.263
NC_035098.1	34337820	.	A	G	.	.	MAF_INRAE=12.5;MAF_USDA=7.059
NC_035098.1	34337830	.	A	T	.	.	MAF_USDA=7.377
NC_035098.1	34337880	.	T	A	.	.	MAF_USDA=3.279
NC_035098.1	34337910	.	C	T	.	.	MAF_INRAE=13.924;MAF_USDA=8.929
NC_035098.1	34337920	.	T	C	.	.	MAF_INRAE=31.013;MAF_USDA=11.176
NC_035098.1	34337932	.	A	G	.	.	MAF_INRAE=48.101;MAF_USDA=34.118
NC_035098.1	34337933	.	G	C	.	.	MAF_INRAE=4.43;MAF_USDA=7.059
NC_035098.1	34337945	.	A	T	.	.	MAF_INRAE=4.167;MAF_USDA=2.459
NC_035098.1	34337972	.	T	A	.	.	MAF_USDA=3.279
NC_035098.1	34338002	.	C	A	.	.	MAF_INRAE=48.101;MAF_USDA=32.941
NC_035098.1	34338038	.	G	A	.	.	MAF_INRAE=3.797;MAF_USDA=7.738
NC_035098.1	34338041	.	C	A	.	.	MAF_INRAE=39.474
NC_035098.1	34339882	.	C	T	.	.	MAF_USDA=10.417
NC_035098.1	34339883	.	A	G	.	.	MAF_USDA=47.917
NC_035098.1	34339989	.	T	C	.	.	MAF_USDA=33.537
NC_035098.1	34340010	.	C	T	.	.	MAF_USDA=33.133
NC_035098.1	34340292	.	C	T	.	.	MAF_INRAE=10.127;MAF_USDA=2.941
NC_035098.1	34340336	.	G	A	.	.	MAF_USDA=1.639
NC_035098.1	34340397	.	A	G	.	.	MAF_USDA=1.639
NC_035098.1	34340412	.	G	A	.	.	MAF_USDA=3.279
NC_035098.1	34340441	.	G	T	.	.	MAF_INRAE=4.167
NC_035098.1	34340448	.	G	A	.	.	MAF_USDA=1.639
NC_035098.1	34340455	.	T	G	.	.	MAF_USDA=1.639
NC_035098.1	34340470	.	G	A	.	.	MAF_INRAE=48.734;MAF_USDA=37.059
NC_035098.1	34340493	.	G	A	.	.	MAF_USDA=3.279
NC_035098.1	34340513	.	A	C	.	.	MAF_USDA=4.098
NC_035098.1	34340552	.	T	C	.	.	MAF_USDA=1.639
NC_035098.1	34340564	.	G	T	.	.	MAF_INRAE=3.333;MAF_USDA=1.639
NC_035098.1	34340565	.	G	T	.	.	MAF_INRAE=3.333;MAF_USDA=1.639
NC_035098.1	34340566	.	G	T	.	.	MAF_USDA=1.639
NC_035098.1	34340613	.	A	G	.	.	MAF_INRAE=4.167
NC_035098.1	34340636	.	C	A	.	.	MAF_INRAE=35.443;MAF_USDA=32.941
NC_035098.1	34340647	.	T	A	.	.	MAF_INRAE=8.861;MAF_USDA=8.197
NC_035098.1	34340658	.	G	A	.	.	MAF_USDA=4.098
NC_035098.1	34340756	.	T	C	.	.	MAF_INRAE=41.139
NC_035098.1	34340761	.	G	A	.	.	MAF_INRAE=5.0;MAF_USDA=33.333
NC_035098.1	34340791	.	T	C	.	.	MAF_USDA=6.557
NC_035098.1	34340797	.	C	T	.	.	MAF_USDA=2.353
NC_035098.1	34340837	.	G	A	.	.	MAF_INRAE=4.167;MAF_USDA=1.639
NC_035098.1	34340867	.	C	T	.	.	MAF_INRAE=6.329;MAF_USDA=25.882
NC_035098.1	34340887	.	G	A	.	.	MAF_INRAE=6.329;MAF_USDA=12.353
NC_035098.1	34340911	.	G	C	.	.	MAF_INRAE=17.089;MAF_USDA=22.941
NC_035098.1	34340973	.	G	C	.	.	MAF_INRAE=4.167;MAF_USDA=1.639
NC_035098.1	34340985	.	G	A	.	.	MAF_USDA=10.417
NC_035098.1	34341013	.	T	C	.	.	MAF_USDA=1.639
NC_035098.1	34341014	.	G	A	.	.	MAF_INRAE=17.089;MAF_USDA=21.765
NC_035098.1	34341088	.	G	C	.	.	MAF_INRAE=4.43;MAF_USDA=13.529
NC_035098.1	34341141	.	A	G	.	.	MAF_INRAE=43.671;MAF_USDA=8.333
NC_035098.1	34341154	.	G	T	.	.	MAF_INRAE=14.557;MAF_USDA=21.765
NC_035098.1	34341161	.	G	T	.	.	MAF_INRAE=14.557;MAF_USDA=21.176
NC_035098.1	34341167	.	T	C	.	.	MAF_USDA=4.918
NC_035098.1	34341223	.	A	T	.	.	MAF_USDA=7.377
NC_035098.1	34341257	.	T	G	.	.	MAF_USDA=3.279
NC_035098.1	34341270	.	T	C	.	.	MAF_USDA=2.353
NC_035098.1	34341274	.	G	A	.	.	MAF_INRAE=22.785;MAF_USDA=18.235
NC_035098.1	34341298	.	G	A	.	.	MAF_INRAE=22.152;MAF_USDA=20.0
NC_035098.1	34341307	.	C	T	.	.	MAF_USDA=25.0
NC_035098.1	34341365	.	A	T	.	.	MAF_INRAE=2.5
NC_035098.1	34341428	.	T	C	.	.	MAF_USDA=2.459
NC_035098.1	34341433	.	G	T	.	.	MAF_USDA=1.639
NC_035098.1	34341598	.	A	C	.	.	MAF_USDA=1.639
NC_035098.1	34341601	.	T	G	.	.	MAF_INRAE=4.167;MAF_USDA=1.639
NC_035098.1	34341611	.	A	C	.	.	MAF_INRAE=26.582;MAF_USDA=40.0
NC_035098.1	34341623	.	A	C	.	.	MAF_INRAE=4.167;MAF_USDA=1.639
NC_035098.1	34341643	.	A	G	.	.	MAF_INRAE=7.595;MAF_USDA=14.118
NC_035098.1	34341669	.	C	T	.	.	MAF_USDA=1.639
NC_035098.1	34341719	.	C	T	.	.	MAF_INRAE=4.43;MAF_USDA=12.941
NC_035098.1	34341773	.	A	T	.	.	MAF_USDA=3.279
NC_035098.1	34341779	.	C	T	.	.	MAF_INRAE=4.43;MAF_USDA=13.529
NC_035098.1	34341780	.	C	A	.	.	MAF_INRAE=3.333;MAF_USDA=9.412
NC_035098.1	34341781	.	G	A	.	.	MAF_INRAE=6.667;MAF_USDA=14.118
NC_035098.1	34341817	.	G	T	.	.	MAF_USDA=1.639
NC_035098.1	34341843	.	T	G	.	.	MAF_INRAE=5.263
NC_035098.1	34341942	.	T	C	.	.	MAF_USDA=3.279
NC_035098.1	34341950	.	C	T	.	.	MAF_USDA=6.557
NC_035098.1	34342016	.	C	T	.	.	MAF_USDA=14.706
NC_035098.1	34342103	.	C	T	.	.	MAF_USDA=1.639
NC_035098.1	34342134	.	G	C	.	.	MAF_USDA=1.639
NC_035098.1	34342139	.	T	C	.	.	MAF_INRAE=7.595;MAF_USDA=14.118
NC_035098.1	34342213	.	C	G	.	.	MAF_INRAE=7.595;MAF_USDA=13.529
NC_035098.1	34342251	.	C	G	.	.	MAF_INRAE=14.557
NC_035098.1	34342274	.	C	A	.	.	MAF_INRAE=7.595;MAF_USDA=13.529
NC_035098.1	34342283	.	A	G	.	.	MAF_USDA=1.639
NC_035098.1	34342297	.	T	A	.	.	MAF_USDA=4.118
NC_035098.1	34342298	.	A	C	.	.	MAF_INRAE=21.519;MAF_USDA=18.824
NC_035098.1	34342450	.	C	A	.	.	MAF_INRAE=12.5;MAF_USDA=7.059
NC_035098.1	34342452	.	G	A	.	.	MAF_INRAE=12.5;MAF_USDA=7.647
NC_035098.1	34342465	.	C	T	.	.	MAF_INRAE=4.43;MAF_USDA=7.647
NC_035098.1	34342481	.	C	G	.	.	MAF_INRAE=21.053;MAF_USDA=3.529
NC_035098.1	34342502	.	C	T	.	.	MAF_USDA=1.639
NC_035098.1	34342546	.	C	A	.	.	MAF_INRAE=4.43;MAF_USDA=8.235
NC_035098.1	34342632	.	T	C	.	.	MAF_INRAE=6.329;MAF_USDA=13.529
NC_035098.1	34342665	.	C	T	.	.	MAF_USDA=1.639
NC_035098.1	34342703	.	G	T	.	.	MAF_USDA=1.639
NC_035098.1	34342741	.	A	G	.	.	MAF_USDA=1.639
NC_035098.1	34342763	.	T	G	.	.	MAF_INRAE=42.405
NC_035098.1	34342819	.	G	A	.	.	MAF_USDA=1.639
NC_035098.1	34342858	.	G	T	.	.	MAF_INRAE=4.43;MAF_USDA=12.941
NC_035098.1	34342889	.	A	G	.	.	MAF_INRAE=46.203;MAF_USDA=22.353
NC_035098.1	34342976	.	A	T	.	.	MAF_USDA=5.738
NC_035098.1	34342998	.	G	C	.	.	MAF_INRAE=7.895;MAF_USDA=7.647
NC_035098.1	34343000	.	T	C	.	.	MAF_USDA=4.918
NC_035098.1	34343007	.	A	C	.	.	MAF_INRAE=42.105;MAF_USDA=12.353
NC_035098.1	34343027	.	A	T	.	.	MAF_INRAE=43.038;MAF_USDA=12.353
NC_035098.1	34343123	.	A	G	.	.	MAF_INRAE=43.038;MAF_USDA=32.738
NC_035098.1	34343144	.	A	T	.	.	MAF_USDA=1.639
NC_035098.1	34343195	.	T	A	.	.	MAF_INRAE=26.316;MAF_USDA=43.75
NC_035098.1	34343210	.	G	A	.	.	MAF_INRAE=5.263
NC_035098.1	34343236	.	G	C	.	.	MAF_INRAE=36.709;MAF_USDA=32.738
NC_035098.1	34343241	.	G	T	.	.	MAF_INRAE=4.167;MAF_USDA=1.667
NC_035098.1	34343243	.	C	T	.	.	MAF_INRAE=4.167;MAF_USDA=1.667
NC_035098.1	34343332	.	T	C	.	.	MAF_USDA=2.353
NC_035098.1	34343361	.	C	T	.	.	MAF_INRAE=5.0;MAF_USDA=20.588
NC_035098.1	34343511	.	G	A	.	.	MAF_USDA=8.333
NC_035098.1	34343522	.	T	G	.	.	MAF_USDA=8.333
NC_035098.1	34343524	.	G	T	.	.	MAF_USDA=9.412
NC_035098.1	34343532	.	T	G	.	.	MAF_INRAE=27.215;MAF_USDA=1.639
NC_035098.1	34343588	.	C	A	.	.	MAF_INRAE=6.329;MAF_USDA=8.824
NC_035098.1	34343597	.	G	A	.	.	MAF_USDA=6.557
NC_035098.1	34343621	.	G	A	.	.	MAF_USDA=1.639
NC_035098.1	34343640	.	G	T	.	.	MAF_USDA=1.639
NC_035098.1	34343669	.	T	C	.	.	MAF_INRAE=4.43;MAF_USDA=5.294
NC_035098.1	34343674	.	C	T	.	.	MAF_USDA=4.098
NC_035098.1	34343719	.	G	T	.	.	MAF_INRAE=7.595;MAF_USDA=13.529
NC_035098.1	34343771	.	G	T	.	.	MAF_USDA=1.639
NC_035098.1	34343777	.	T	A	.	.	MAF_USDA=3.279
NC_035098.1	34343788	.	T	C	.	.	MAF_INRAE=48.101;MAF_USDA=24.706
NC_035098.1	34343803	.	A	G	.	.	MAF_USDA=1.639
NC_035098.1	34343822	.	C	T	.	.	MAF_INRAE=14.557
NC_035098.1	34343839	.	T	A	.	.	MAF_USDA=1.639
NC_035098.1	34343860	.	T	C	.	.	MAF_INRAE=5.833;MAF_USDA=3.333
NC_035098.1	34343878	.	A	T	.	.	MAF_USDA=3.279
NC_035098.1	34343901	.	C	T	.	.	MAF_INRAE=6.329;MAF_USDA=12.941
NC_035098.1	34343934	.	A	C	.	.	MAF_USDA=2.941
NC_035098.1	34343946	.	A	G	.	.	MAF_USDA=4.167
NC_035098.1	34343960	.	G	A	.	.	MAF_USDA=1.639
NC_035098.1	34343978	.	G	A	.	.	MAF_USDA=25.0
NC_035098.1	34343982	.	A	T	.	.	MAF_INRAE=4.43;MAF_USDA=6.471
NC_035098.1	34343985	.	T	G	.	.	MAF_USDA=3.279
NC_035098.1	34344007	.	T	C	.	.	MAF_INRAE=7.595;MAF_USDA=12.941
NC_035098.1	34344024	.	A	C	.	.	MAF_USDA=4.918
NC_035098.1	34344051	.	G	A	.	.	MAF_INRAE=4.167;MAF_USDA=1.639
NC_035098.1	34344099	.	G	A	.	.	MAF_USDA=2.353
NC_035098.1	34344131	.	G	T	.	.	MAF_USDA=1.639
NC_035098.1	34344195	.	G	T	.	.	MAF_INRAE=8.861;MAF_USDA=9.016
NC_035098.1	34344206	.	C	A	.	.	MAF_INRAE=4.167;MAF_USDA=1.639
NC_035098.1	34344215	.	A	G	.	.	MAF_USDA=7.377
NC_035098.1	34344243	.	C	T	.	.	MAF_USDA=1.639
NC_035098.1	34344264	.	G	T	.	.	MAF_INRAE=12.5;MAF_USDA=7.059
NC_035098.1	34344354	.	A	T	.	.	MAF_INRAE=4.43;MAF_USDA=5.294
NC_035098.1	34344411	.	G	A	.	.	MAF_INRAE=7.595;MAF_USDA=14.583
NC_035098.1	34344448	.	G	T	.	.	MAF_USDA=4.918
NC_035098.1	34344530	.	G	C	.	.	MAF_USDA=8.333
NC_035098.1	34344550	.	C	T	.	.	MAF_INRAE=26.582;MAF_USDA=2.459
NC_035098.1	34344560	.	A	G	.	.	MAF_INRAE=7.595;MAF_USDA=14.706
NC_035098.1	34344587	.	C	T	.	.	MAF_INRAE=4.167;MAF_USDA=1.639
NC_035098.1	34344621	.	T	G	.	.	MAF_INRAE=20.886;MAF_USDA=17.647
NC_035098.1	34344628	.	C	T	.	.	MAF_INRAE=16.667;MAF_USDA=7.059
NC_035098.1	34344631	.	A	G	.	.	MAF_INRAE=4.43;MAF_USDA=5.294
NC_035098.1	34344651	.	C	G	.	.	MAF_INRAE=4.167;MAF_USDA=1.639
NC_035098.1	34344668	.	A	G	.	.	MAF_INRAE=7.595;MAF_USDA=14.706
NC_035098.1	34344781	.	C	T	.	.	MAF_INRAE=14.557;MAF_USDA=4.098
NC_035098.1	34344831	.	A	G	.	.	MAF_INRAE=41.139;MAF_USDA=12.353
NC_035098.1	34344833	.	C	A	.	.	MAF_USDA=7.377
NC_035098.1	34344854	.	A	C	.	.	MAF_USDA=2.459
NC_035098.1	34344905	.	C	T	.	.	MAF_INRAE=3.333;MAF_USDA=1.639
NC_035098.1	34345022	.	G	A	.	.	MAF_USDA=3.529
NC_035098.1	34345025	.	G	T	.	.	MAF_INRAE=6.962;MAF_USDA=12.941
NC_035098.1	34345048	.	C	T	.	.	MAF_USDA=3.279
NC_035098.1	34345076	.	A	C	.	.	MAF_USDA=1.639
NC_035098.1	34345080	.	C	T	.	.	MAF_INRAE=1.667;MAF_USDA=7.647
NC_035098.1	34345082	.	C	A	.	.	MAF_INRAE=1.667;MAF_USDA=11.176
NC_035098.1	34345086	.	T	C	.	.	MAF_INRAE=3.333;MAF_USDA=12.353
NC_035098.1	34345102	.	G	A	.	.	MAF_INRAE=3.333;MAF_USDA=11.765
NC_035098.1	34345153	.	T	A	.	.	MAF_USDA=3.279
NC_035098.1	34345282	.	G	A	.	.	MAF_USDA=2.459
NC_035098.1	34345312	.	A	T	.	.	MAF_INRAE=6.962;MAF_USDA=13.934
NC_035098.1	34345346	.	T	C	.	.	MAF_USDA=3.279
NC_035098.1	34345444	.	T	A	.	.	MAF_USDA=1.639
NC_035098.1	34345445	.	T	G	.	.	MAF_INRAE=3.333;MAF_USDA=1.639
NC_035098.1	34345472	.	T	A	.	.	MAF_INRAE=32.911;MAF_USDA=5.952
NC_035098.1	34345496	.	C	T	.	.	MAF_INRAE=20.886;MAF_USDA=29.167
NC_035098.1	34345539	.	A	C	.	.	MAF_INRAE=7.595;MAF_USDA=13.529
NC_035098.1	34345602	.	A	G	.	.	MAF_USDA=1.639
NC_035098.1	34345606	.	T	A	.	.	MAF_INRAE=4.167
NC_035098.1	34345608	.	G	A	.	.	MAF_INRAE=4.167
NC_035098.1	34345629	.	G	A	.	.	MAF_INRAE=4.167;MAF_USDA=1.667
NC_035098.1	34345647	.	T	C	.	.	MAF_INRAE=14.557;MAF_USDA=4.762
NC_035098.1	34345649	.	C	A	.	.	MAF_USDA=4.167
NC_035098.1	34345660	.	G	T	.	.	MAF_USDA=4.098
NC_035098.1	34345698	.	A	C	.	.	MAF_USDA=1.639
NC_035098.1	34345737	.	A	T	.	.	MAF_USDA=1.639
NC_035098.1	34345744	.	T	G	.	.	MAF_INRAE=4.43;MAF_USDA=14.118
NC_035098.1	34345757	.	C	G	.	.	MAF_USDA=4.167
NC_035098.1	34345842	.	G	T	.	.	MAF_USDA=3.529
NC_035098.1	34345849	.	A	C	.	.	MAF_USDA=4.918
NC_035098.1	34345884	.	G	A	.	.	MAF_INRAE=5.0;MAF_USDA=6.557
NC_035098.1	34345925	.	A	G	.	.	MAF_INRAE=20.886;MAF_USDA=27.059
NC_035098.1	34345928	.	A	C	.	.	MAF_USDA=5.738
NC_035098.1	34345935	.	C	T	.	.	MAF_USDA=1.639
NC_035098.1	34345936	.	G	A	.	.	MAF_USDA=10.417
NC_035098.1	34345955	.	G	A	.	.	MAF_INRAE=4.43;MAF_USDA=12.353
NC_035098.1	34346000	.	T	G	.	.	MAF_USDA=3.279
NC_035098.1	34346042	.	C	T	.	.	MAF_INRAE=36.076;MAF_USDA=10.588
NC_035098.1	34346050	.	G	T	.	.	MAF_INRAE=5.263
NC_035098.1	34346086	.	T	C	.	.	MAF_USDA=1.639
NC_035098.1	34346123	.	G	T	.	.	MAF_INRAE=49.367;MAF_USDA=29.412
NC_035098.1	34346137	.	T	C	.	.	MAF_INRAE=4.43;MAF_USDA=5.294
NC_035098.1	34346158	.	A	G	.	.	MAF_INRAE=36.076;MAF_USDA=10.0
NC_035098.1	34346162	.	T	C	.	.	MAF_USDA=4.098
NC_035098.1	34346198	.	A	T	.	.	MAF_USDA=4.098
NC_035098.1	34346215	.	G	A	.	.	MAF_INRAE=4.43;MAF_USDA=10.588
NC_035098.1	34346260	.	C	T	.	.	MAF_USDA=4.918
NC_035098.1	34346345	.	T	G	.	.	MAF_INRAE=4.43;MAF_USDA=12.353
NC_035098.1	34346349	.	C	G	.	.	MAF_INRAE=2.5;MAF_USDA=8.824
NC_035098.1	34346354	.	C	T	.	.	MAF_USDA=3.529
NC_035098.1	34346388	.	T	G	.	.	MAF_INRAE=4.43;MAF_USDA=11.176
NC_035098.1	34346422	.	T	A	.	.	MAF_INRAE=4.43;MAF_USDA=11.176
NC_035098.1	34346430	.	G	T	.	.	MAF_INRAE=4.43;MAF_USDA=11.765
NC_035098.1	34346480	.	G	T	.	.	MAF_INRAE=4.43;MAF_USDA=11.765
NC_035098.1	34346504	.	C	A	.	.	MAF_USDA=1.639
NC_035098.1	34346522	.	C	T	.	.	MAF_INRAE=4.43;MAF_USDA=8.235
NC_035098.1	34346529	.	G	A	.	.	MAF_INRAE=8.861;MAF_USDA=16.393
NC_035098.1	34346549	.	G	C	.	.	MAF_USDA=4.167
NC_035098.1	34346579	.	A	G	.	.	MAF_INRAE=4.43;MAF_USDA=12.941
NC_035098.1	34346581	.	C	A	.	.	MAF_INRAE=2.5;MAF_USDA=12.353
NC_035098.1	34346633	.	G	C	.	.	MAF_USDA=10.417
NC_035098.1	34346687	.	G	A	.	.	MAF_INRAE=13.924
NC_035098.1	34346716	.	G	A	.	.	MAF_USDA=4.167
NC_035098.1	34346822	.	G	A	.	.	MAF_INRAE=27.215;MAF_USDA=1.639
NC_035098.1	34346890	.	T	A	.	.	MAF_USDA=27.083
NC_035098.1	34346892	.	G	C	.	.	MAF_USDA=27.083
NC_035098.1	34346894	.	G	A	.	.	MAF_INRAE=20.0;MAF_USDA=27.083
NC_035098.1	34346896	.	T	A	.	.	MAF_INRAE=20.0;MAF_USDA=27.083
NC_035098.1	34346934	.	C	T	.	.	MAF_INRAE=4.43
NC_035098.1	34346962	.	G	A	.	.	MAF_USDA=2.941
NC_035098.1	34346965	.	C	T	.	.	MAF_USDA=2.459
NC_035098.1	34347017	.	T	C	.	.	MAF_INRAE=4.43;MAF_USDA=11.765
NC_035098.1	34347060	.	G	A	.	.	MAF_INRAE=4.43;MAF_USDA=11.765
NC_035098.1	34347064	.	T	G	.	.	MAF_USDA=2.941
NC_035098.1	34347094	.	C	T	.	.	MAF_INRAE=8.861;MAF_USDA=9.016
NC_035098.1	34347132	.	T	G	.	.	MAF_INRAE=37.342;MAF_USDA=10.0
NC_035098.1	34347199	.	C	G	.	.	MAF_USDA=4.167
NC_035098.1	34347231	.	C	A	.	.	MAF_INRAE=4.43;MAF_USDA=11.765
NC_035098.1	34347294	.	G	A	.	.	MAF_INRAE=15.19;MAF_USDA=6.667
NC_035098.1	34347297	.	C	T	.	.	MAF_INRAE=4.43;MAF_USDA=11.905
NC_035098.1	34347401	.	A	T	.	.	MAF_INRAE=46.835;MAF_USDA=35.417
NC_035098.1	34347586	.	G	A	.	.	MAF_INRAE=21.519;MAF_USDA=28.824
NC_035098.1	34347593	.	T	A	.	.	MAF_USDA=3.279
NC_035098.1	34347662	.	G	A	.	.	MAF_INRAE=4.43;MAF_USDA=10.588
NC_035098.1	34347710	.	C	A	.	.	MAF_USDA=7.647
NC_035098.1	34347759	.	T	G	.	.	MAF_INRAE=4.43;MAF_USDA=6.471
NC_035098.1	34347770	.	G	T	.	.	MAF_INRAE=4.43;MAF_USDA=10.0
NC_035098.1	34347773	.	G	A	.	.	MAF_USDA=1.639
NC_035098.1	34347872	.	T	A	.	.	MAF_USDA=5.738
NC_035098.1	34347895	.	G	C	.	.	MAF_INRAE=12.5;MAF_USDA=6.471
NC_035098.1	34347935	.	C	T	.	.	MAF_INRAE=18.354;MAF_USDA=17.059
NC_035098.1	34347943	.	G	A	.	.	MAF_USDA=4.167
NC_035098.1	34347954	.	G	A	.	.	MAF_INRAE=4.43;MAF_USDA=12.353
NC_035098.1	34347956	.	A	G	.	.	MAF_INRAE=2.5;MAF_USDA=12.353
NC_035098.1	34347980	.	C	T	.	.	MAF_INRAE=5.0;MAF_USDA=21.765
NC_035098.1	34348003	.	G	A	.	.	MAF_INRAE=4.43;MAF_USDA=11.765
NC_035098.1	34348016	.	C	T	.	.	MAF_INRAE=4.43;MAF_USDA=11.765
NC_035098.1	34348017	.	G	C	.	.	MAF_INRAE=2.5;MAF_USDA=12.353
NC_035098.1	34348023	.	T	G	.	.	MAF_INRAE=4.167
NC_035098.1	34348036	.	A	C	.	.	MAF_USDA=4.167
NC_035098.1	34348050	.	G	A	.	.	MAF_INRAE=4.43;MAF_USDA=12.353
NC_035098.1	34348100	.	T	G	.	.	MAF_INRAE=4.167;MAF_USDA=1.639
NC_035098.1	34348140	.	A	C	.	.	MAF_INRAE=4.43;MAF_USDA=11.176
NC_035098.1	34348153	.	C	G	.	.	MAF_USDA=3.279
NC_035098.1	34348274	.	T	A	.	.	MAF_USDA=3.279
NC_035098.1	34348281	.	T	A	.	.	MAF_USDA=4.167
NC_035098.1	34348283	.	C	G	.	.	MAF_USDA=4.167
NC_035098.1	34348288	.	T	G	.	.	MAF_INRAE=4.43;MAF_USDA=11.765
NC_035098.1	34348327	.	C	A	.	.	MAF_USDA=1.639
NC_035098.1	34348357	.	C	G	.	.	MAF_USDA=5.738
NC_035098.1	34348383	.	C	T	.	.	MAF_INRAE=21.519;MAF_USDA=27.647
NC_035098.1	34348430	.	G	T	.	.	MAF_INRAE=11.667;MAF_USDA=6.557
NC_035098.1	34348467	.	A	T	.	.	MAF_USDA=1.639
NC_035098.1	34348477	.	C	T	.	.	MAF_USDA=2.459
NC_035098.1	34348488	.	C	T	.	.	MAF_USDA=1.639
NC_035098.1	34348530	.	C	T	.	.	MAF_INRAE=12.5
NC_035098.1	34348698	.	C	G	.	.	MAF_USDA=1.639
NC_035098.1	34348829	.	C	A	.	.	MAF_USDA=3.279
NC_035098.1	34348833	.	A	T	.	.	MAF_USDA=1.639
NC_035098.1	34348840	.	A	T	.	.	MAF_INRAE=13.924
NC_035098.1	34348841	.	C	A	.	.	MAF_INRAE=16.667
NC_035098.1	34348920	.	C	A	.	.	MAF_INRAE=8.861;MAF_USDA=9.016
NC_035098.1	34348952	.	A	T	.	.	MAF_USDA=1.639
NC_035098.1	34349034	.	G	T	.	.	MAF_INRAE=18.333;MAF_USDA=6.557
NC_035098.1	34349039	.	G	T	.	.	MAF_USDA=8.197
NC_035098.1	34349111	.	C	T	.	.	MAF_INRAE=48.734;MAF_USDA=31.765
NC_035098.1	34349157	.	C	A	.	.	MAF_INRAE=49.367;MAF_USDA=31.176
NC_035098.1	34349204	.	C	T	.	.	MAF_INRAE=8.861;MAF_USDA=1.639
NC_035098.1	34349245	.	C	G	.	.	MAF_INRAE=5.263
NC_035098.1	34349298	.	G	A	.	.	MAF_USDA=3.279
NC_035098.1	34349400	.	G	C	.	.	MAF_USDA=2.459
NC_035098.1	34349453	.	T	C	.	.	MAF_INRAE=12.5;MAF_USDA=8.235
NC_035098.1	34349457	.	A	C	.	.	MAF_USDA=2.459
NC_035098.1	34349535	.	A	C	.	.	MAF_USDA=2.459
NC_035098.1	34349603	.	G	A	.	.	MAF_USDA=4.118
NC_035098.1	34349605	.	G	A	.	.	MAF_USDA=4.167
NC_035098.1	34349614	.	G	A	.	.	MAF_INRAE=3.333;MAF_USDA=7.377
NC_035098.1	34349625	.	C	G	.	.	MAF_INRAE=4.167;MAF_USDA=1.639
NC_035098.1	34349690	.	T	G	.	.	MAF_USDA=3.333
NC_035098.1	34349727	.	A	G	.	.	MAF_USDA=14.583
NC_035098.1	34349740	.	C	T	.	.	MAF_INRAE=23.333
NC_035098.1	34349759	.	T	C	.	.	MAF_INRAE=15.0
NC_035098.1	34349879	.	C	A	.	.	MAF_USDA=1.639
NC_035098.1	34349925	.	G	A	.	.	MAF_USDA=3.279
NC_035098.1	34349938	.	G	T	.	.	MAF_INRAE=36.076;MAF_USDA=10.588
NC_035098.1	34350042	.	G	A	.	.	MAF_USDA=8.197
NC_035098.1	34350079	.	C	A	.	.	MAF_USDA=1.639
NC_035098.1	34350114	.	C	T	.	.	MAF_INRAE=31.013;MAF_USDA=4.118
NC_035098.1	34350152	.	G	A	.	.	MAF_USDA=1.639
NC_035098.1	34350169	.	T	G	.	.	MAF_INRAE=21.519;MAF_USDA=17.059
NC_035098.1	34350176	.	C	A	.	.	MAF_USDA=1.639
NC_035098.1	34350177	.	C	T	.	.	MAF_INRAE=21.519;MAF_USDA=17.647
NC_035098.1	34350184	.	T	C	.	.	MAF_INRAE=21.519;MAF_USDA=18.824
NC_035098.1	34350193	.	G	A	.	.	MAF_INRAE=4.167;MAF_USDA=1.639
NC_035098.1	34350229	.	G	A	.	.	MAF_INRAE=4.43;MAF_USDA=7.647
NC_035098.1	34350247	.	C	T	.	.	MAF_USDA=1.639
NC_035098.1	34350267	.	T	G	.	.	MAF_USDA=3.279
NC_035098.1	34350350	.	C	T	.	.	MAF_INRAE=21.053
NC_035098.1	34350388	.	G	T	.	.	MAF_USDA=2.459
NC_035098.1	34350453	.	C	T	.	.	MAF_USDA=5.738
NC_035098.1	34350536	.	T	G	.	.	MAF_INRAE=46.203;MAF_USDA=33.529
NC_035098.1	34350540	.	A	G	.	.	MAF_USDA=1.639
NC_035098.1	34350579	.	G	A	.	.	MAF_USDA=4.918
NC_035098.1	34350610	.	A	G	.	.	MAF_INRAE=30.38;MAF_USDA=4.706
NC_035098.1	34350652	.	A	T	.	.	MAF_USDA=4.167
NC_035098.1	34350670	.	G	A	.	.	MAF_USDA=1.639
NC_035098.1	34350695	.	C	A	.	.	MAF_INRAE=4.167;MAF_USDA=1.639
NC_035098.1	34350717	.	A	G	.	.	MAF_INRAE=36.709;MAF_USDA=10.0
NC_035098.1	34350751	.	G	A	.	.	MAF_USDA=3.333
NC_035098.1	34350758	.	G	A	.	.	MAF_INRAE=50.0;MAF_USDA=32.738
NC_035098.1	34350800	.	T	C	.	.	MAF_USDA=2.353
NC_035098.1	34350808	.	G	A	.	.	MAF_INRAE=14.557
NC_035098.1	34350822	.	C	A	.	.	MAF_USDA=7.377
NC_035098.1	34350851	.	G	A	.	.	MAF_USDA=4.167
NC_035098.1	34350858	.	A	G	.	.	MAF_INRAE=36.076;MAF_USDA=10.588
NC_035098.1	34350922	.	G	T	.	.	MAF_USDA=4.918
NC_035098.1	34350923	.	G	T	.	.	MAF_USDA=4.918
NC_035098.1	34350969	.	T	C	.	.	MAF_INRAE=19.62;MAF_USDA=24.118
NC_035098.1	34351040	.	T	C	.	.	MAF_USDA=1.639
NC_035098.1	34351079	.	C	T	.	.	MAF_USDA=2.353
NC_035098.1	34351126	.	T	G	.	.	MAF_USDA=1.639
NC_035098.1	34351131	.	A	T	.	.	MAF_INRAE=5.696;MAF_USDA=8.235
NC_035098.1	34351142	.	T	A	.	.	MAF_USDA=4.167
NC_035098.1	34351175	.	G	T	.	.	MAF_INRAE=3.333
NC_035098.1	34351188	.	C	G	.	.	MAF_INRAE=2.5
NC_035098.1	34351195	.	A	T	.	.	MAF_INRAE=3.333
NC_035098.1	34351201	.	A	T	.	.	MAF_INRAE=2.5
NC_035098.1	34351325	.	A	C	.	.	MAF_INRAE=4.43;MAF_USDA=7.647
NC_035098.1	34351359	.	A	G	.	.	MAF_USDA=2.459
NC_035098.1	34351466	.	C	A	.	.	MAF_USDA=3.279
NC_035098.1	34351537	.	C	A	.	.	MAF_USDA=6.667
NC_035098.1	34351543	.	T	G	.	.	MAF_INRAE=22.785;MAF_USDA=13.69
NC_035098.1	34351597	.	G	A	.	.	MAF_INRAE=26.582;MAF_USDA=1.639
NC_035098.1	34351603	.	G	T	.	.	MAF_USDA=1.176
NC_035098.1	34351616	.	A	T	.	.	MAF_INRAE=13.924
NC_035098.1	34351670	.	G	A	.	.	MAF_INRAE=39.167;MAF_USDA=10.588
NC_035098.1	34351764	.	C	T	.	.	MAF_INRAE=31.579;MAF_USDA=9.412
NC_035098.1	34351791	.	ATTTTTTG	ATTTTTTT	.	.	MAF_USDA=25.0
NC_035098.1	34351799	.	G	T	.	.	MAF_USDA=10.417
NC_035098.1	34351833	.	G	C	.	.	MAF_USDA=3.333
NC_035098.1	34352012	.	A	C	.	.	MAF_USDA=2.459
NC_035098.1	34352031	.	C	T	.	.	MAF_USDA=9.836
NC_035098.1	34352045	.	C	T	.	.	MAF_INRAE=46.835;MAF_USDA=22.917
NC_035098.1	34352112	.	G	T	.	.	MAF_INRAE=48.101;MAF_USDA=34.706
NC_035098.1	34352142	.	G	A	.	.	MAF_USDA=2.459
NC_035098.1	34352157	.	G	T	.	.	MAF_INRAE=8.861;MAF_USDA=8.197
NC_035098.1	34352191	.	T	A	.	.	MAF_USDA=6.557
NC_035098.1	34352205	.	G	A	.	.	MAF_USDA=7.377
NC_035098.1	34352264	.	G	A	.	.	MAF_USDA=4.918
NC_035098.1	34352291	.	C	A	.	.	MAF_USDA=7.377
NC_035098.1	34352299	.	G	T	.	.	MAF_USDA=7.377
NC_035098.1	34352323	.	C	T	.	.	MAF_INRAE=45.57;MAF_USDA=22.353
NC_035098.1	34352463	.	C	T	.	.	MAF_INRAE=3.333
NC_035098.1	34352489	.	G	A	.	.	MAF_USDA=8.333
NC_035098.1	34352501	.	C	T	.	.	MAF_INRAE=20.886;MAF_USDA=26.471
NC_035098.1	34352511	.	A	C	.	.	MAF_INRAE=32.911;MAF_USDA=9.412
NC_035098.1	34352524	.	G	A	.	.	MAF_INRAE=19.62;MAF_USDA=34.118
NC_035098.1	34352528	.	A	G	.	.	MAF_INRAE=12.025;MAF_USDA=10.656
NC_035098.1	34352540	.	C	T	.	.	MAF_USDA=2.459
NC_035098.1	34352642	.	G	A	.	.	MAF_USDA=1.176
NC_035098.1	34352696	.	C	T	.	.	MAF_INRAE=4.43;MAF_USDA=8.824
NC_035098.1	34352743	.	A	C	.	.	MAF_INRAE=12.5;MAF_USDA=8.333
NC_035098.1	34352749	.	A	T	.	.	MAF_USDA=1.176
NC_035098.1	34352756	.	T	G	.	.	MAF_USDA=4.167
NC_035098.1	34352904	.	C	T	.	.	MAF_INRAE=12.5;MAF_USDA=7.647
NC_035098.1	34352927	.	C	A	.	.	MAF_USDA=4.918
NC_035098.1	34353037	.	T	C	.	.	MAF_INRAE=5.0;MAF_USDA=24.118
NC_035098.1	34353170	.	A	C	.	.	MAF_INRAE=46.835;MAF_USDA=33.529
NC_035098.1	34353182	.	C	T	.	.	MAF_USDA=7.059
NC_035098.1	34353192	.	A	C	.	.	MAF_INRAE=46.835;MAF_USDA=32.941
NC_035098.1	34353225	.	G	T	.	.	MAF_USDA=4.918
NC_035098.1	34353228	.	C	A	.	.	MAF_INRAE=46.835;MAF_USDA=33.529
NC_035098.1	34353251	.	A	G	.	.	MAF_INRAE=5.0;MAF_USDA=3.279
NC_035098.1	34353252	.	A	T	.	.	MAF_USDA=1.639
NC_035098.1	34353257	.	T	G	.	.	MAF_USDA=10.588
NC_035098.1	34353261	.	C	T	.	.	MAF_INRAE=46.203;MAF_USDA=31.765
NC_035098.1	34353262	.	G	A	.	.	MAF_INRAE=13.333;MAF_USDA=7.059
NC_035098.1	34353269	.	C	A	.	.	MAF_INRAE=14.557
NC_035098.1	34353286	.	G	A	.	.	MAF_USDA=1.639
NC_035098.1	34353496	.	A	G	.	.	MAF_USDA=1.639
NC_035098.1	34353759	.	C	A	.	.	MAF_USDA=8.333
NC_035098.1	34353779	.	G	T	.	.	MAF_USDA=1.639
NC_035098.1	34353818	.	T	C	.	.	MAF_USDA=1.639
NC_035098.1	34353867	.	G	T	.	.	MAF_USDA=13.529
NC_035098.1	34354038	.	T	C	.	.	MAF_USDA=4.918
NC_035098.1	34354207	.	C	T	.	.	MAF_INRAE=38.608;MAF_USDA=34.706
NC_035098.1	34354234	.	T	A	.	.	MAF_INRAE=43.671;MAF_USDA=25.294
NC_035098.1	34354286	.	C	A	.	.	MAF_USDA=4.167
NC_035098.1	34354344	.	A	T	.	.	MAF_USDA=15.294
NC_035098.1	34354370	.	T	A	.	.	MAF_USDA=3.279
NC_035098.1	34354386	.	A	C	.	.	MAF_INRAE=5.696;MAF_USDA=13.529
NC_035098.1	34354451	.	T	A	.	.	MAF_INRAE=44.937;MAF_USDA=19.412
NC_035098.1	34354484	.	C	T	.	.	MAF_INRAE=21.053;MAF_USDA=8.235
NC_035098.1	34354570	.	T	C	.	.	MAF_USDA=8.333
NC_035098.1	34354608	.	C	T	.	.	MAF_USDA=6.557
NC_035098.1	34354635	.	C	T	.	.	MAF_INRAE=42.105;MAF_USDA=32.353
NC_035098.1	34354663	.	G	A	.	.	MAF_USDA=2.083
NC_035098.1	34354685	.	C	T	.	.	MAF_INRAE=19.62;MAF_USDA=10.588
NC_035098.1	34354709	.	C	T	.	.	MAF_USDA=4.706
NC_035098.1	34354729	.	T	C	.	.	MAF_INRAE=27.848;MAF_USDA=4.706
NC_035098.1	34354798	.	A	C	.	.	MAF_INRAE=14.557
NC_035098.1	34354951	.	A	C	.	.	MAF_INRAE=14.557;MAF_USDA=4.098
NC_035098.1	34354982	.	T	A	.	.	MAF_INRAE=14.557
NC_035098.1	34354990	.	A	G	.	.	MAF_USDA=4.918
NC_035098.1	34354998	.	G	T	.	.	MAF_USDA=2.459
NC_035098.1	34355011	.	G	A	.	.	MAF_USDA=8.333
NC_035098.1	34355022	.	T	C	.	.	MAF_INRAE=18.333;MAF_USDA=5.738
NC_035098.1	34355050	.	C	A	.	.	MAF_USDA=1.639
NC_035098.1	34355066	.	T	C	.	.	MAF_INRAE=33.544;MAF_USDA=32.353
NC_035098.1	34355106	.	A	G	.	.	MAF_INRAE=4.167;MAF_USDA=1.639
NC_035098.1	34355120	.	T	A	.	.	MAF_USDA=8.333
NC_035098.1	34355174	.	C	A	.	.	MAF_USDA=1.639
NC_035098.1	34355186	.	T	A	.	.	MAF_INRAE=4.167;MAF_USDA=1.639
NC_035098.1	34355229	.	G	T	.	.	MAF_USDA=3.279
NC_035098.1	34355263	.	G	T	.	.	MAF_USDA=2.353
NC_035098.1	34355270	.	C	T	.	.	MAF_INRAE=21.667;MAF_USDA=14.706
NC_035098.1	34355373	.	T	C	.	.	MAF_INRAE=12.5;MAF_USDA=10.656
NC_035098.1	34355383	.	A	T	.	.	MAF_INRAE=28.481;MAF_USDA=42.353
NC_035098.1	34355397	.	A	G	.	.	MAF_USDA=8.333
NC_035098.1	34355411	.	G	T	.	.	MAF_INRAE=14.557
NC_035098.1	34355413	.	C	T	.	.	MAF_INRAE=21.053;MAF_USDA=7.059
NC_035098.1	34355423	.	C	T	.	.	MAF_INRAE=4.167;MAF_USDA=1.639
NC_035098.1	34355456	.	C	T	.	.	MAF_INRAE=33.544;MAF_USDA=34.706
NC_035098.1	34355499	.	A	T	.	.	MAF_USDA=2.459
NC_035098.1	34355560	.	G	A	.	.	MAF_USDA=2.353
NC_035098.1	34355632	.	C	G	.	.	MAF_INRAE=12.5
NC_035098.1	34355649	.	C	A	.	.	MAF_USDA=1.667
NC_035098.1	34355650	.	T	G	.	.	MAF_USDA=1.667
NC_035098.1	34355697	.	A	C	.	.	MAF_INRAE=27.848;MAF_USDA=44.706
NC_035098.1	34355709	.	G	A	.	.	MAF_USDA=7.059
NC_035098.1	34355711	.	G	A	.	.	MAF_INRAE=21.053;MAF_USDA=8.824
NC_035098.1	34355742	.	C	T	.	.	MAF_INRAE=18.333;MAF_USDA=9.412
NC_035098.1	34355793	.	C	G	.	.	MAF_INRAE=12.5;MAF_USDA=6.557
NC_035098.1	34355808	.	A	T	.	.	MAF_INRAE=4.167;MAF_USDA=1.639
NC_035098.1	34355827	.	G	A	.	.	MAF_INRAE=13.291;MAF_USDA=11.765
NC_035098.1	34355840	.	G	A	.	.	MAF_INRAE=29.114;MAF_USDA=46.471
NC_035098.1	34355905	.	G	A	.	.	MAF_USDA=1.639
NC_035098.1	34355978	.	T	A	.	.	MAF_USDA=2.941
NC_035098.1	34355997	.	C	T	.	.	MAF_USDA=8.333
NC_035098.1	34356025	.	A	C	.	.	MAF_INRAE=26.582;MAF_USDA=5.294
NC_035098.1	34356026	.	G	A	.	.	MAF_USDA=1.639
NC_035098.1	34356098	.	C	A	.	.	MAF_USDA=2.941
NC_035098.1	34356136	.	G	A	.	.	MAF_INRAE=13.291;MAF_USDA=10.588
NC_035098.1	34356192	.	C	T	.	.	MAF_USDA=9.016
NC_035098.1	34356265	.	A	T	.	.	MAF_USDA=4.918
NC_035098.1	34356271	.	G	C	.	.	MAF_USDA=2.459
NC_035098.1	34356281	.	T	C	.	.	MAF_USDA=2.459
NC_035098.1	34356288	.	C	T	.	.	MAF_USDA=2.459
NC_035098.1	34356315	.	T	A	.	.	MAF_INRAE=30.0;MAF_USDA=33.529
NC_035098.1	34356327	.	A	T	.	.	MAF_USDA=2.459
NC_035098.1	34356366	.	A	C	.	.	MAF_INRAE=28.333;MAF_USDA=34.524
NC_035098.1	34356378	.	G	T	.	.	MAF_INRAE=5.0
NC_035098.1	34356401	.	G	A	.	.	MAF_INRAE=13.291;MAF_USDA=18.75
NC_035098.1	34356412	.	G	A	.	.	MAF_INRAE=5.263;MAF_USDA=2.459
NC_035098.1	34356417	.	G	A	.	.	MAF_INRAE=27.848
NC_035098.1	34356437	.	C	T	.	.	MAF_USDA=1.639
NC_035098.1	34356445	.	A	T	.	.	MAF_USDA=3.529
NC_035098.1	34356447	.	T	C	.	.	MAF_INRAE=33.544;MAF_USDA=35.294
NC_035098.1	34356458	.	A	G	.	.	MAF_INRAE=46.835;MAF_USDA=21.176
NC_035098.1	34356462	.	C	G	.	.	MAF_INRAE=5.0;MAF_USDA=17.059
NC_035098.1	34356463	.	C	T	.	.	MAF_INRAE=5.0;MAF_USDA=17.059
NC_035098.1	34356487	.	A	G	.	.	MAF_INRAE=27.848;MAF_USDA=43.529
NC_035098.1	34356526	.	C	T	.	.	MAF_USDA=7.377
NC_035098.1	34356534	.	G	C	.	.	MAF_INRAE=5.263
NC_035098.1	34356538	.	T	A	.	.	MAF_INRAE=27.5;MAF_USDA=34.118
NC_035098.1	34356585	.	G	A	.	.	MAF_USDA=8.235
NC_035098.1	34356599	.	G	A	.	.	MAF_INRAE=14.557
NC_035098.1	34356607	.	G	A	.	.	MAF_USDA=4.098
NC_035098.1	34356662	.	C	T	.	.	MAF_USDA=1.639
NC_035098.1	34356713	.	T	G	.	.	MAF_INRAE=34.177;MAF_USDA=34.706
NC_035098.1	34356716	.	C	A	.	.	MAF_INRAE=18.333;MAF_USDA=5.738
NC_035098.1	34356718	.	C	T	.	.	MAF_USDA=1.639
NC_035098.1	34356796	.	T	A	.	.	MAF_USDA=8.333
NC_035098.1	34356797	.	G	T	.	.	MAF_USDA=8.333
NC_035098.1	34356820	.	A	C	.	.	MAF_USDA=2.353
NC_035098.1	34356843	.	C	T	.	.	MAF_INRAE=21.053;MAF_USDA=6.471
NC_035098.1	34356874	.	T	G	.	.	MAF_INRAE=47.468;MAF_USDA=14.583
NC_035098.1	34356902	.	C	T	.	.	MAF_USDA=1.639
NC_035098.1	34356950	.	C	T	.	.	MAF_INRAE=6.329;MAF_USDA=10.0
NC_035098.1	34357014	.	C	T	.	.	MAF_USDA=8.333
NC_035098.1	34357081	.	C	T	.	.	MAF_INRAE=48.101;MAF_USDA=19.412
NC_035098.1	34357129	.	C	T	.	.	MAF_USDA=1.639
NC_035098.1	34357162	.	G	A	.	.	MAF_USDA=2.459
NC_035098.1	34357179	.	G	A	.	.	MAF_USDA=6.471
NC_035098.1	34357200	.	T	C	.	.	MAF_USDA=1.639
NC_035098.1	34357221	.	T	C	.	.	MAF_USDA=1.639
NC_035098.1	34357252	.	C	T	.	.	MAF_INRAE=18.333;MAF_USDA=8.824
NC_035098.1	34357297	.	T	G	.	.	MAF_USDA=1.639
NC_035098.1	34357311	.	A	G	.	.	MAF_INRAE=33.544;MAF_USDA=34.118
NC_035098.1	34357350	.	A	T	.	.	MAF_USDA=2.459
NC_035098.1	34357365	.	T	C	.	.	MAF_INRAE=12.5;MAF_USDA=6.557
NC_035098.1	34357373	.	A	G	.	.	MAF_USDA=2.941
NC_035098.1	34357427	.	C	A	.	.	MAF_INRAE=27.848;MAF_USDA=42.353
NC_035098.1	34357481	.	T	C	.	.	MAF_INRAE=21.053;MAF_USDA=8.235
NC_035098.1	34357489	.	T	C	.	.	MAF_INRAE=32.911;MAF_USDA=35.294
NC_035098.1	34357531	.	A	C	.	.	MAF_INRAE=13.291;MAF_USDA=10.588
NC_035098.1	34357582	.	A	T	.	.	MAF_USDA=8.333
NC_035098.1	34357586	.	C	G	.	.	MAF_USDA=9.167
NC_035098.1	34357595	.	C	T	.	.	MAF_USDA=3.333
NC_035098.1	34357647	.	C	G	.	.	MAF_INRAE=33.544;MAF_USDA=35.119
NC_035098.1	34357708	.	A	G	.	.	MAF_INRAE=32.911;MAF_USDA=35.714
NC_035098.1	34357725	.	G	A	.	.	MAF_INRAE=33.544;MAF_USDA=35.119
NC_035098.1	34357758	.	T	G	.	.	MAF_USDA=1.667
NC_035098.1	34357760	.	T	G	.	.	MAF_USDA=2.381
NC_035098.1	34357765	.	G	A	.	.	MAF_INRAE=13.291;MAF_USDA=11.905
NC_035098.1	34357782	.	C	G	.	.	MAF_USDA=1.667
NC_035098.1	34357812	.	C	A	.	.	MAF_USDA=8.333
NC_035098.1	34357813	.	T	C	.	.	MAF_INRAE=27.848;MAF_USDA=44.048
NC_035098.1	34357819	.	G	T	.	.	MAF_USDA=1.667
NC_035098.1	34357857	.	T	A	.	.	MAF_USDA=8.333
NC_035098.1	34357903	.	C	T	.	.	MAF_USDA=8.333
NC_035098.1	34357904	.	G	A	.	.	MAF_INRAE=15.19
NC_035098.1	34357918	.	G	A	.	.	MAF_INRAE=5.263;MAF_USDA=3.333
NC_035098.1	34357973	.	G	A	.	.	MAF_INRAE=34.177;MAF_USDA=30.952
NC_035098.1	34357991	.	G	T	.	.	MAF_INRAE=6.329;MAF_USDA=13.095
NC_035098.1	34357992	.	A	G	.	.	MAF_INRAE=30.0;MAF_USDA=35.714
NC_035098.1	34357998	.	A	G	.	.	MAF_USDA=1.639
NC_035098.1	34358024	.	C	G	.	.	MAF_INRAE=13.291;MAF_USDA=11.765
NC_035098.1	34358042	.	C	G	.	.	MAF_INRAE=21.053;MAF_USDA=5.882
NC_035098.1	34358050	.	C	T	.	.	MAF_INRAE=6.329;MAF_USDA=8.824
NC_035098.1	34358060	.	G	T	.	.	MAF_INRAE=21.053;MAF_USDA=7.059
NC_035098.1	34358138	.	G	T	.	.	MAF_USDA=4.098
NC_035098.1	34358139	.	A	G	.	.	MAF_USDA=1.639
NC_035098.1	34358147	.	A	G	.	.	MAF_INRAE=37.975;MAF_USDA=12.353
NC_035098.1	34358198	.	G	T	.	.	MAF_USDA=3.279
NC_035098.1	34358266	.	A	G	.	.	MAF_USDA=3.279
NC_035098.1	34358280	.	T	C	.	.	MAF_INRAE=30.38;MAF_USDA=45.882
NC_035098.1	34358356	.	T	G	.	.	MAF_USDA=8.333
NC_035098.1	34358432	.	A	G	.	.	MAF_USDA=2.459
NC_035098.1	34358448	.	G	A	.	.	MAF_INRAE=4.167;MAF_USDA=1.667
NC_035098.1	34358458	.	A	C	.	.	MAF_USDA=1.667
NC_035098.1	34358535	.	G	T	.	.	MAF_USDA=2.353
NC_035098.1	34358556	.	C	G	.	.	MAF_USDA=3.279
NC_035098.1	34358563	.	A	T	.	.	MAF_USDA=3.279
NC_035098.1	34358572	.	A	C	.	.	MAF_INRAE=29.114;MAF_USDA=22.941
NC_035098.1	34358576	.	T	G	.	.	MAF_USDA=1.639
NC_035098.1	34358671	.	G	T	.	.	MAF_USDA=2.459
NC_035098.1	34358731	.	T	G	.	.	MAF_INRAE=14.557;MAF_USDA=2.941
NC_035098.1	34358761	.	G	A	.	.	MAF_USDA=1.639
NC_035098.1	34358781	.	G	T	.	.	MAF_INRAE=18.987;MAF_USDA=21.765
NC_035098.1	34358794	.	G	C	.	.	MAF_INRAE=41.772;MAF_USDA=31.765
NC_035098.1	34358806	.	C	T	.	.	MAF_INRAE=41.772;MAF_USDA=31.176
NC_035098.1	34358814	.	G	A	.	.	MAF_INRAE=4.167;MAF_USDA=1.639
NC_035098.1	34358834	.	A	C	.	.	MAF_INRAE=27.215;MAF_USDA=12.941
NC_035098.1	34358852	.	T	G	.	.	MAF_USDA=2.353
NC_035098.1	34358929	.	G	T	.	.	MAF_USDA=1.639
NC_035098.1	34358960	.	G	A	.	.	MAF_USDA=1.639
NC_035098.1	34358980	.	A	G	.	.	MAF_INRAE=19.62;MAF_USDA=5.294
NC_035098.1	34358992	.	C	A	.	.	MAF_INRAE=27.848;MAF_USDA=5.294
NC_035098.1	34359000	.	T	C	.	.	MAF_INRAE=14.557;MAF_USDA=2.941
NC_035098.1	34359034	.	T	G	.	.	MAF_USDA=4.167
NC_035098.1	34359082	.	C	A	.	.	MAF_USDA=8.333
NC_035098.1	34359083	.	C	A	.	.	MAF_INRAE=16.667;MAF_USDA=11.176
NC_035098.1	34359123	.	C	A	.	.	MAF_INRAE=4.167;MAF_USDA=3.279
NC_035098.1	34359161	.	C	T	.	.	MAF_INRAE=43.038;MAF_USDA=28.235
NC_035098.1	34359168	.	A	G	.	.	MAF_USDA=1.639
NC_035098.1	34359212	.	A	T	.	.	MAF_INRAE=13.924;MAF_USDA=11.765
NC_035098.1	34359219	.	C	T	.	.	MAF_INRAE=17.5;MAF_USDA=11.176
NC_035098.1	34359220	.	T	A	.	.	MAF_INRAE=42.5;MAF_USDA=25.882
NC_035098.1	34359290	.	A	T	.	.	MAF_INRAE=40.833
NC_035098.1	34359291	.	A	T	.	.	MAF_INRAE=40.833
NC_035098.1	34359295	.	T	G	.	.	MAF_INRAE=13.291;MAF_USDA=11.176
NC_035098.1	34359297	.	T	G	.	.	MAF_USDA=3.279
NC_035098.1	34359309	.	A	T	.	.	MAF_INRAE=42.405;MAF_USDA=28.235
NC_035098.1	34359420	.	C	T	.	.	MAF_INRAE=14.557
NC_035098.1	34359430	.	T	C	.	.	MAF_INRAE=41.139;MAF_USDA=27.059
NC_035098.1	34359469	.	A	T	.	.	MAF_INRAE=4.167;MAF_USDA=2.459
NC_035098.1	34359545	.	C	T	.	.	MAF_INRAE=27.848;MAF_USDA=11.765
NC_035098.1	34359564	.	A	G	.	.	MAF_INRAE=17.5;MAF_USDA=12.353
NC_035098.1	34359568	.	T	C	.	.	MAF_INRAE=13.333;MAF_USDA=9.836
NC_035098.1	34359571	.	C	A	.	.	MAF_USDA=2.083
NC_035098.1	34359608	.	A	G	.	.	MAF_USDA=2.976
NC_035098.1	34359619	.	C	T	.	.	MAF_INRAE=13.924
NC_035098.1	34359703	.	T	C	.	.	MAF_INRAE=4.43
NC_035098.1	34359754	.	T	G	.	.	MAF_INRAE=17.5;MAF_USDA=13.529
NC_035098.1	34359756	.	C	A	.	.	MAF_USDA=2.459
NC_035098.1	34359774	.	G	A	.	.	MAF_USDA=1.639
NC_035098.1	34359795	.	T	C	.	.	MAF_USDA=3.279
NC_035098.1	34359807	.	C	T	.	.	MAF_INRAE=41.139;MAF_USDA=27.647
NC_035098.1	34359911	.	G	A	.	.	MAF_USDA=8.333
NC_035098.1	34359918	.	C	T	.	.	MAF_USDA=2.459
NC_035098.1	34359921	.	C	A	.	.	MAF_USDA=3.279
NC_035098.1	34359927	.	G	A	.	.	MAF_INRAE=13.291;MAF_USDA=11.765
NC_035098.1	34359946	.	C	A	.	.	MAF_USDA=8.333
NC_035098.1	34359983	.	T	C	.	.	MAF_INRAE=5.0;MAF_USDA=9.836
NC_035098.1	34360047	.	A	T	.	.	MAF_INRAE=41.139;MAF_USDA=25.882
NC_035098.1	34360112	.	C	T	.	.	MAF_USDA=1.639
NC_035098.1	34360173	.	T	C	.	.	MAF_USDA=3.279
NC_035098.1	34360247	.	C	A	.	.	MAF_INRAE=17.5;MAF_USDA=18.75
NC_035098.1	34360266	.	T	C	.	.	MAF_INRAE=24.684;MAF_USDA=43.75
NC_035098.1	34360279	.	A	G	.	.	MAF_INRAE=27.848;MAF_USDA=1.176
NC_035098.1	34360317	.	A	G	.	.	MAF_INRAE=13.333;MAF_USDA=6.557
NC_035098.1	34360348	.	T	C	.	.	MAF_INRAE=12.5;MAF_USDA=11.765
NC_035098.1	34360367	.	A	T	.	.	MAF_USDA=3.279
NC_035098.1	34360395	.	A	G	.	.	MAF_USDA=8.333
NC_035098.1	34360405	.	G	T	.	.	MAF_INRAE=27.215;MAF_USDA=6.471
NC_035098.1	34360433	.	A	C	.	.	MAF_INRAE=47.368
NC_035098.1	34360434	.	A	G	.	.	MAF_INRAE=22.5
NC_035098.1	34360449	.	G	A	.	.	MAF_USDA=1.639
NC_035098.1	34360475	.	G	C	.	.	MAF_USDA=2.459
NC_035098.1	34360518	.	G	T	.	.	MAF_INRAE=25.949;MAF_USDA=26.471
NC_035098.1	34360527	.	G	T	.	.	MAF_INRAE=12.5
NC_035098.1	34360579	.	T	C	.	.	MAF_INRAE=5.263;MAF_USDA=1.639
NC_035098.1	34360625	.	G	C	.	.	MAF_INRAE=5.263
NC_035098.1	34360727	.	A	C	.	.	MAF_USDA=8.333
NC_035098.1	34360813	.	G	A	.	.	MAF_INRAE=16.456;MAF_USDA=12.353
NC_035098.1	34360822	.	T	A	.	.	MAF_USDA=1.639
NC_035098.1	34360850	.	C	T	.	.	MAF_INRAE=12.5;MAF_USDA=10.0
NC_035098.1	34360925	.	A	G	.	.	MAF_USDA=2.353
NC_035098.1	34361103	.	T	G	.	.	MAF_USDA=1.639
NC_035098.1	34361114	.	G	A	.	.	MAF_USDA=8.333
NC_035098.1	34361177	.	C	T	.	.	MAF_USDA=3.279
NC_035098.1	34361197	.	C	A	.	.	MAF_INRAE=38.608;MAF_USDA=20.0
NC_035098.1	34361231	.	T	A	.	.	MAF_INRAE=13.924;MAF_USDA=4.706
NC_035098.1	34361356	.	T	C	.	.	MAF_INRAE=42.405;MAF_USDA=44.706
NC_035098.1	34361412	.	A	T	.	.	MAF_USDA=8.333
NC_035098.1	34361473	.	C	A	.	.	MAF_USDA=1.639
NC_035098.1	34361584	.	G	C	.	.	MAF_USDA=8.333
NC_035098.1	34361675	.	A	G	.	.	MAF_USDA=3.279
NC_035098.1	34361703	.	G	A	.	.	MAF_USDA=2.353
NC_035098.1	34361704	.	C	T	.	.	MAF_USDA=2.353
NC_035098.1	34361751	.	C	T	.	.	MAF_INRAE=21.667;MAF_USDA=8.824
NC_035098.1	34361776	.	G	T	.	.	MAF_INRAE=5.0
NC_035098.1	34361791	.	C	A	.	.	MAF_INRAE=29.747;MAF_USDA=10.0
NC_035098.1	34361792	.	G	A	.	.	MAF_INRAE=29.747;MAF_USDA=25.294
NC_035098.1	34361814	.	C	A	.	.	MAF_USDA=8.333
NC_035098.1	34361818	.	A	G	.	.	MAF_USDA=1.639
NC_035098.1	34361827	.	C	T	.	.	MAF_USDA=3.279
NC_035098.1	34361920	.	G	T	.	.	MAF_INRAE=5.263;MAF_USDA=8.235
NC_035098.1	34361921	.	T	C	.	.	MAF_INRAE=29.747;MAF_USDA=10.0
NC_035098.1	34362029	.	A	G	.	.	MAF_USDA=2.353
NC_035098.1	34362053	.	G	T	.	.	MAF_USDA=8.333
NC_035098.1	34362092	.	C	T	.	.	MAF_INRAE=35.443;MAF_USDA=46.471
NC_035098.1	34362179	.	A	T	.	.	MAF_USDA=8.333
NC_035098.1	34362205	.	C	G	.	.	MAF_INRAE=34.177;MAF_USDA=37.059
NC_035098.1	34362208	.	T	A	.	.	MAF_INRAE=28.333;MAF_USDA=37.059
NC_035098.1	34362235	.	T	C	.	.	MAF_INRAE=9.494;MAF_USDA=1.639
NC_035098.1	34362251	.	T	G	.	.	MAF_INRAE=34.177;MAF_USDA=36.471
NC_035098.1	34362289	.	C	T	.	.	MAF_INRAE=22.5;MAF_USDA=15.294
NC_035098.1	34362355	.	C	A	.	.	MAF_INRAE=4.43
NC_035098.1	34362364	.	G	A	.	.	MAF_USDA=8.333
NC_035098.1	34362433	.	T	C	.	.	MAF_USDA=8.333
NC_035098.1	34362472	.	G	A	.	.	MAF_INRAE=5.263;MAF_USDA=8.235
NC_035098.1	34362563	.	A	G	.	.	MAF_INRAE=9.494;MAF_USDA=4.118
NC_035098.1	34362602	.	G	T	.	.	MAF_USDA=8.333
NC_035098.1	34362652	.	T	G	.	.	MAF_USDA=8.333
NC_035098.1	34362666	.	A	G	.	.	MAF_INRAE=9.494
NC_035098.1	34362671	.	T	A	.	.	MAF_USDA=4.098
NC_035098.1	34362699	.	G	A	.	.	MAF_USDA=8.333
NC_035098.1	34362710	.	A	G	.	.	MAF_INRAE=5.263;MAF_USDA=8.235
NC_035098.1	34362782	.	C	A	.	.	MAF_USDA=8.333
NC_035098.1	34362835	.	C	T	.	.	MAF_USDA=8.333
NC_035098.1	34362881	.	C	A	.	.	MAF_USDA=8.333
NC_035098.1	34362921	.	T	A	.	.	MAF_USDA=1.724
NC_035098.1	34362922	.	T	A	.	.	MAF_USDA=1.695
NC_035098.1	34362929	.	A	C	.	.	MAF_USDA=9.412
NC_035098.1	34363017	.	G	C	.	.	MAF_USDA=8.333
NC_035098.1	34363026	.	C	T	.	.	MAF_INRAE=29.747;MAF_USDA=12.295
NC_035098.1	34363068	.	T	G	.	.	MAF_USDA=2.586
NC_035098.1	34363156	.	T	A	.	.	MAF_INRAE=42.105;MAF_USDA=9.877
NC_035098.1	34363167	.	T	G	.	.	MAF_USDA=6.034
NC_035098.1	34363179	.	C	T	.	.	MAF_INRAE=31.579;MAF_USDA=1.724
NC_035098.1	34363217	.	A	T	.	.	MAF_USDA=10.87
NC_035098.1	34363223	.	G	T	.	.	MAF_INRAE=42.105;MAF_USDA=11.728
NC_035098.1	34363228	.	C	A	.	.	MAF_USDA=4.348
NC_035098.1	34363236	.	T	C	.	.	MAF_USDA=1.724
NC_035098.1	34363265	.	G	A	.	.	MAF_USDA=7.759
NC_035098.1	34363349	.	A	C	.	.	MAF_INRAE=42.105;MAF_USDA=4.348
NC_035098.1	34363377	.	A	G	.	.	MAF_USDA=10.87
NC_035098.1	34363379	.	A	T	.	.	MAF_USDA=10.87
NC_035098.1	34363380	.	G	A	.	.	MAF_USDA=10.87
NC_035098.1	34363446	.	T	G	.	.	MAF_USDA=10.87
NC_035098.1	34363473	.	T	C	.	.	MAF_USDA=4.167
NC_035098.1	34363521	.	G	A	.	.	MAF_INRAE=5.263
NC_035098.1	34363583	.	C	T	.	.	MAF_USDA=4.31
NC_035098.1	34363589	.	G	A	.	.	MAF_USDA=1.724
NC_035098.1	34363596	.	G	A	.	.	MAF_USDA=10.87
NC_035098.1	34363670	.	T	G	.	.	MAF_USDA=10.417
NC_035098.1	34363712	.	T	G	.	.	MAF_USDA=10.417
NC_035098.1	34363717	.	G	A	.	.	MAF_USDA=5.172
NC_035098.1	34363747	.	C	T	.	.	MAF_INRAE=42.105;MAF_USDA=16.867
NC_035098.1	34363810	.	T	C	.	.	MAF_USDA=10.417
NC_035098.1	34363819	.	G	C	.	.	MAF_USDA=10.417
NC_035098.1	34363833	.	C	T	.	.	MAF_INRAE=47.368;MAF_USDA=27.083
NC_035098.1	34363834	.	G	A	.	.	MAF_INRAE=10.526
NC_035098.1	34363898	.	T	C	.	.	MAF_USDA=8.333
NC_035098.1	34363939	.	G	C	.	.	MAF_INRAE=5.263;MAF_USDA=15.217
NC_035098.1	34364010	.	G	T	.	.	MAF_INRAE=42.105;MAF_USDA=9.756
NC_035098.1	34364050	.	A	G	.	.	MAF_USDA=10.87
NC_035098.1	34364077	.	G	C	.	.	MAF_USDA=10.87
NC_035098.1	34364083	.	G	A	.	.	MAF_INRAE=5.263;MAF_USDA=10.87
NC_035098.1	34364098	.	A	C	.	.	MAF_USDA=3.659
NC_035098.1	34364117	.	A	G	.	.	MAF_USDA=10.87
NC_035098.1	34364118	.	T	G	.	.	MAF_USDA=3.049
NC_035098.1	34364128	.	C	T	.	.	MAF_INRAE=47.368;MAF_USDA=48.148
NC_035098.1	34364250	.	A	G	.	.	MAF_USDA=5.738
NC_035098.1	34364261	.	T	C	.	.	MAF_USDA=8.333
NC_035098.1	34364305	.	G	C	.	.	MAF_INRAE=34.81;MAF_USDA=45.294
NC_035098.1	34364328	.	A	C	.	.	MAF_INRAE=9.494
NC_035098.1	34364345	.	T	G	.	.	MAF_USDA=3.279
NC_035098.1	34364407	.	T	C	.	.	MAF_USDA=8.333
NC_035098.1	34364440	.	A	T	.	.	MAF_INRAE=29.747;MAF_USDA=9.412
NC_035098.1	34364485	.	C	T	.	.	MAF_USDA=2.459
NC_035098.1	34364518	.	C	T	.	.	MAF_USDA=1.639
NC_035098.1	34364530	.	T	A	.	.	MAF_USDA=5.738
NC_035098.1	34364532	.	T	C	.	.	MAF_USDA=3.279
NC_035098.1	34364535	.	A	G	.	.	MAF_USDA=2.941
NC_035098.1	34364540	.	C	T	.	.	MAF_USDA=1.639
NC_035098.1	34364564	.	G	A	.	.	MAF_INRAE=4.167
NC_035098.1	34364568	.	G	T	.	.	MAF_INRAE=5.263;MAF_USDA=8.235
NC_035098.1	34364576	.	A	G	.	.	MAF_USDA=8.333
NC_035098.1	34364649	.	G	T	.	.	MAF_USDA=2.459
NC_035098.1	34364656	.	G	T	.	.	MAF_USDA=8.333
NC_035098.1	34364733	.	G	A	.	.	MAF_INRAE=29.747;MAF_USDA=10.0
NC_035098.1	34364737	.	C	A	.	.	MAF_INRAE=5.0;MAF_USDA=12.941
NC_035098.1	34364753	.	G	T	.	.	MAF_USDA=5.294
NC_035098.1	34364761	.	C	A	.	.	MAF_INRAE=22.5;MAF_USDA=5.738
NC_035098.1	34364819	.	A	C	.	.	MAF_INRAE=22.5;MAF_USDA=12.353
NC_035098.1	34364835	.	A	G	.	.	MAF_USDA=6.25
NC_035098.1	34364839	.	T	A	.	.	MAF_USDA=5.294
NC_035098.1	34364903	.	A	T	.	.	MAF_INRAE=29.747;MAF_USDA=10.588
NC_035098.1	34364948	.	G	A	.	.	MAF_INRAE=5.0
NC_035098.1	34364994	.	G	A	.	.	MAF_USDA=4.918
NC_035098.1	34365060	.	C	T	.	.	MAF_USDA=1.639
NC_035098.1	34365064	.	G	A	.	.	MAF_USDA=3.279
NC_035098.1	34365076	.	C	A	.	.	MAF_USDA=8.333
NC_035098.1	34365077	.	A	G	.	.	MAF_INRAE=36.076;MAF_USDA=47.059
NC_035098.1	34365114	.	C	A	.	.	MAF_USDA=1.639
NC_035098.1	34365194	.	G	T	.	.	MAF_USDA=8.333
NC_035098.1	34365234	.	A	C	.	.	MAF_INRAE=36.709;MAF_USDA=46.471
NC_035098.1	34365244	.	A	T	.	.	MAF_USDA=3.279
NC_035098.1	34365281	.	T	G	.	.	MAF_INRAE=33.544;MAF_USDA=40.0
NC_035098.1	34365334	.	C	T	.	.	MAF_INRAE=44.937;MAF_USDA=22.353
NC_035098.1	34365358	.	C	T	.	.	MAF_USDA=2.941
NC_035098.1	34365394	.	C	A	.	.	MAF_INRAE=34.81;MAF_USDA=36.471
NC_035098.1	34365406	.	G	T	.	.	MAF_INRAE=22.5;MAF_USDA=5.738
NC_035098.1	34365424	.	A	G	.	.	MAF_INRAE=29.747;MAF_USDA=9.412
NC_035098.1	34365436	.	G	A	.	.	MAF_INRAE=35.443;MAF_USDA=48.824
NC_035098.1	34365443	.	A	G	.	.	MAF_INRAE=29.747;MAF_USDA=9.412
NC_035098.1	34365457	.	G	A	.	.	MAF_USDA=8.333
NC_035098.1	34365469	.	G	A	.	.	MAF_INRAE=29.747;MAF_USDA=9.016
NC_035098.1	34365487	.	T	G	.	.	MAF_INRAE=12.5
NC_035098.1	34365490	.	A	G	.	.	MAF_USDA=8.333
NC_035098.1	34365492	.	C	A	.	.	MAF_INRAE=29.747;MAF_USDA=10.588
NC_035098.1	34365500	.	G	A	.	.	MAF_USDA=2.459
NC_035098.1	34365526	.	C	A	.	.	MAF_USDA=2.459
NC_035098.1	34365553	.	C	T	.	.	MAF_INRAE=22.5;MAF_USDA=5.738
NC_035098.1	34365562	.	G	C	.	.	MAF_USDA=2.459
NC_035098.1	34365689	.	C	T	.	.	MAF_USDA=5.294
NC_035098.1	34365693	.	T	C	.	.	MAF_INRAE=29.747;MAF_USDA=10.588
NC_035098.1	34365766	.	A	G	.	.	MAF_USDA=1.639
NC_035098.1	34365776	.	G	A	.	.	MAF_INRAE=22.5;MAF_USDA=12.353
NC_035098.1	34365840	.	C	G	.	.	MAF_USDA=8.333
NC_035098.1	34365943	.	A	G	.	.	MAF_USDA=4.098
NC_035098.1	34366116	.	G	A	.	.	MAF_USDA=1.639
NC_035098.1	34366163	.	A	G	.	.	MAF_USDA=4.098
NC_035098.1	34366168	.	A	C	.	.	MAF_USDA=2.353
NC_035098.1	34366176	.	T	C	.	.	MAF_USDA=6.25
NC_035098.1	34366177	.	G	A	.	.	MAF_USDA=4.098
NC_035098.1	34366189	.	T	A	.	.	MAF_INRAE=22.5;MAF_USDA=5.738
NC_035098.1	34366192	.	T	G	.	.	MAF_USDA=2.459
NC_035098.1	34366198	.	C	T	.	.	MAF_INRAE=34.81;MAF_USDA=37.647
NC_035098.1	34366206	.	C	T	.	.	MAF_USDA=1.639
NC_035098.1	34366217	.	A	C	.	.	MAF_USDA=8.333
NC_035098.1	34366261	.	T	A	.	.	MAF_USDA=8.333
NC_035098.1	34366312	.	C	G	.	.	MAF_USDA=4.098
NC_035098.1	34366336	.	C	T	.	.	MAF_USDA=2.353
NC_035098.1	34366343	.	C	A	.	.	MAF_USDA=8.197
NC_035098.1	34366349	.	T	C	.	.	MAF_INRAE=18.354;MAF_USDA=3.279
NC_035098.1	34366374	.	G	C	.	.	MAF_USDA=4.098
NC_035098.1	34366383	.	T	A	.	.	MAF_USDA=8.333
NC_035098.1	34366388	.	G	A	.	.	MAF_INRAE=22.5;MAF_USDA=8.824
NC_035098.1	34366478	.	G	A	.	.	MAF_INRAE=34.81;MAF_USDA=42.353
NC_035098.1	34366511	.	A	T	.	.	MAF_INRAE=34.81;MAF_USDA=41.176
NC_035098.1	34366512	.	G	T	.	.	MAF_INRAE=29.167;MAF_USDA=41.176
NC_035098.1	34366522	.	G	A	.	.	MAF_USDA=1.639
NC_035098.1	34366558	.	A	C	.	.	MAF_INRAE=34.81;MAF_USDA=40.588
NC_035098.1	34366584	.	T	A	.	.	MAF_USDA=2.459
NC_035098.1	34366587	.	G	T	.	.	MAF_INRAE=5.0;MAF_USDA=19.412
NC_035098.1	34366628	.	A	C	.	.	MAF_USDA=8.197
NC_035098.1	34366726	.	G	C	.	.	MAF_USDA=2.459
NC_035098.1	34366728	.	G	T	.	.	MAF_INRAE=29.114;MAF_USDA=10.0
NC_035098.1	34366857	.	C	T	.	.	MAF_INRAE=3.797
NC_035098.1	34366865	.	C	A	.	.	MAF_USDA=5.294
NC_035098.1	34366904	.	C	G	.	.	MAF_USDA=2.941
NC_035098.1	34366906	.	C	T	.	.	MAF_USDA=2.353
NC_035098.1	34366930	.	C	T	.	.	MAF_USDA=8.333
NC_035098.1	34366983	.	G	A	.	.	MAF_USDA=10.417
NC_035098.1	34366990	.	C	T	.	.	MAF_USDA=5.0
NC_035098.1	34366991	.	G	A	.	.	MAF_USDA=1.667
NC_035098.1	34367056	.	G	A	.	.	MAF_USDA=3.529
NC_035098.1	34367087	.	C	G	.	.	MAF_INRAE=25.0;MAF_USDA=8.824
NC_035098.1	34367090	.	A	G	.	.	MAF_USDA=8.333
NC_035098.1	34367143	.	T	C	.	.	MAF_USDA=5.738
NC_035098.1	34367163	.	A	G	.	.	MAF_USDA=2.459
NC_035098.1	34367202	.	T	A	.	.	MAF_USDA=12.5
NC_035098.1	34367206	.	T	G	.	.	MAF_USDA=8.333
NC_035098.1	34367245	.	G	A	.	.	MAF_INRAE=29.114;MAF_USDA=10.0
NC_035098.1	34367273	.	A	T	.	.	MAF_USDA=4.167
NC_035098.1	34367287	.	C	A	.	.	MAF_INRAE=20.833
NC_035098.1	34367343	.	C	A	.	.	MAF_USDA=3.279
NC_035098.1	34367347	.	T	A	.	.	MAF_INRAE=5.263;MAF_USDA=47.059
NC_035098.1	34367354	.	C	A	.	.	MAF_INRAE=17.722;MAF_USDA=11.176
NC_035098.1	34367460	.	C	T	.	.	MAF_USDA=8.333
NC_035098.1	34367498	.	G	A	.	.	MAF_INRAE=14.557;MAF_USDA=11.765
NC_035098.1	34367517	.	G	A	.	.	MAF_USDA=8.333
NC_035098.1	34367531	.	C	T	.	.	MAF_INRAE=5.0
NC_035098.1	34367541	.	G	A	.	.	MAF_INRAE=29.114;MAF_USDA=10.0
NC_035098.1	34367542	.	G	A	.	.	MAF_USDA=4.098
NC_035098.1	34367545	.	G	C	.	.	MAF_INRAE=5.0
NC_035098.1	34367616	.	A	G	.	.	MAF_USDA=8.333
NC_035098.1	34367617	.	G	A	.	.	MAF_USDA=8.333
NC_035098.1	34367689	.	T	C	.	.	MAF_USDA=1.639
NC_035098.1	34367728	.	A	C	.	.	MAF_INRAE=21.667;MAF_USDA=5.738
NC_035098.1	34367747	.	G	A	.	.	MAF_USDA=4.918
NC_035098.1	34367760	.	T	A	.	.	MAF_USDA=2.353
NC_035098.1	34367801	.	A	G	.	.	MAF_INRAE=5.0;MAF_USDA=10.656
NC_035098.1	34367813	.	T	G	.	.	MAF_USDA=8.333
NC_035098.1	34367857	.	C	T	.	.	MAF_USDA=4.098
NC_035098.1	34367883	.	C	T	.	.	MAF_USDA=1.639
NC_035098.1	34367908	.	G	C	.	.	MAF_INRAE=29.747;MAF_USDA=24.118
NC_035098.1	34367917	.	G	A	.	.	MAF_USDA=2.459
NC_035098.1	34367928	.	G	A	.	.	MAF_USDA=1.639
NC_035098.1	34367951	.	G	A	.	.	MAF_USDA=1.639
NC_035098.1	34367971	.	C	A	.	.	MAF_USDA=2.459
NC_035098.1	34368050	.	G	T	.	.	MAF_USDA=2.459
NC_035098.1	34368079	.	G	T	.	.	MAF_USDA=5.882
NC_035098.1	34368115	.	A	G	.	.	MAF_INRAE=20.253;MAF_USDA=7.377
NC_035098.1	34368117	.	A	C	.	.	MAF_USDA=3.529
NC_035098.1	34368150	.	C	T	.	.	MAF_USDA=4.918
NC_035098.1	34368174	.	T	G	.	.	MAF_USDA=2.941
NC_035098.1	34368198	.	T	A	.	.	MAF_USDA=8.333
NC_035098.1	34368277	.	G	C	.	.	MAF_INRAE=35.443;MAF_USDA=49.412
NC_035098.1	34368284	.	G	C	.	.	MAF_INRAE=29.747;MAF_USDA=23.529
NC_035098.1	34368299	.	T	C	.	.	MAF_USDA=4.098
NC_035098.1	34368332	.	A	T	.	.	MAF_INRAE=29.747;MAF_USDA=10.0
NC_035098.1	34368347	.	G	A	.	.	MAF_INRAE=29.114;MAF_USDA=10.0
NC_035098.1	34368357	.	A	C	.	.	MAF_INRAE=35.443;MAF_USDA=37.059
NC_035098.1	34368365	.	C	T	.	.	MAF_USDA=5.294
NC_035098.1	34368394	.	A	G	.	.	MAF_INRAE=5.063;MAF_USDA=31.765
NC_035098.1	34368462	.	A	G	.	.	MAF_INRAE=29.747;MAF_USDA=34.118
NC_035098.1	34368468	.	G	A	.	.	MAF_INRAE=27.848;MAF_USDA=8.235
NC_035098.1	34368516	.	A	G	.	.	MAF_USDA=2.5
NC_035098.1	34368543	.	G	A	.	.	MAF_USDA=19.412
NC_035098.1	34368574	.	A	T	.	.	MAF_USDA=16.471
NC_035098.1	34368681	.	C	T	.	.	MAF_USDA=8.197
NC_035098.1	34368742	.	C	A	.	.	MAF_INRAE=29.747;MAF_USDA=7.377
NC_035098.1	34368758	.	C	A	.	.	MAF_INRAE=34.81;MAF_USDA=41.176
NC_035098.1	34368769	.	G	T	.	.	MAF_USDA=8.824
NC_035098.1	34368782	.	T	C	.	.	MAF_INRAE=18.354;MAF_USDA=14.118
NC_035098.1	34368798	.	G	A	.	.	MAF_INRAE=18.354;MAF_USDA=24.118
NC_035098.1	34368821	.	T	C	.	.	MAF_USDA=4.118
NC_035098.1	34368828	.	T	G	.	.	MAF_INRAE=34.177;MAF_USDA=40.0
NC_035098.1	34368838	.	A	G	.	.	MAF_USDA=4.918
NC_035098.1	34368839	.	A	G	.	.	MAF_INRAE=34.177;MAF_USDA=38.824
NC_035098.1	34368903	.	A	C	.	.	MAF_INRAE=34.177;MAF_USDA=40.588
NC_035098.1	34368909	.	A	C	.	.	MAF_INRAE=18.354;MAF_USDA=22.941
NC_035098.1	34368977	.	G	C	.	.	MAF_INRAE=34.177;MAF_USDA=37.059
NC_035098.1	34368991	.	T	C	.	.	MAF_USDA=2.459
NC_035098.1	34369037	.	G	A	.	.	MAF_USDA=4.098
NC_035098.1	34369039	.	TTACATA	TTACATG	.	.	MAF_USDA=12.5
NC_035098.1	34369081	.	T	A	.	.	MAF_INRAE=35.443;MAF_USDA=37.647
NC_035098.1	34369111	.	C	G	.	.	MAF_INRAE=34.81;MAF_USDA=40.0
NC_035098.1	34369117	.	A	C	.	.	MAF_USDA=2.459
NC_035098.1	34369118	.	C	A	.	.	MAF_INRAE=34.81;MAF_USDA=37.647
NC_035098.1	34369140	.	G	T	.	.	MAF_INRAE=34.81;MAF_USDA=40.0
NC_035098.1	34369199	.	T	C	.	.	MAF_INRAE=36.076;MAF_USDA=41.176
NC_035098.1	34369214	.	C	T	.	.	MAF_USDA=14.583
NC_035098.1	34369232	.	C	A	.	.	MAF_INRAE=46.835;MAF_USDA=42.941
NC_035098.1	34369261	.	G	T	.	.	MAF_USDA=1.639
NC_035098.1	34369275	.	C	A	.	.	MAF_USDA=4.098
NC_035098.1	34369287	.	G	C	.	.	MAF_INRAE=34.177;MAF_USDA=41.176
NC_035098.1	34369295	.	G	T	.	.	MAF_USDA=1.639
NC_035098.1	34369310	.	C	A	.	.	MAF_USDA=8.333
NC_035098.1	34369376	.	G	T	.	.	MAF_USDA=8.333
NC_035098.1	34369404	.	C	G	.	.	MAF_USDA=5.738
NC_035098.1	34369427	.	T	C	.	.	MAF_INRAE=36.076;MAF_USDA=41.667
NC_035098.1	34369452	.	T	G	.	.	MAF_INRAE=6.329;MAF_USDA=10.0
NC_035098.1	34369484	.	A	C	.	.	MAF_INRAE=31.013;MAF_USDA=9.412
NC_035098.1	34369493	.	C	T	.	.	MAF_INRAE=34.177;MAF_USDA=40.588
NC_035098.1	34369499	.	T	G	.	.	MAF_INRAE=34.177;MAF_USDA=40.588
NC_035098.1	34369506	.	A	C	.	.	MAF_INRAE=35.443;MAF_USDA=49.412
NC_035098.1	34369508	.	G	T	.	.	MAF_USDA=3.529
NC_035098.1	34369526	.	G	A	.	.	MAF_USDA=5.833
NC_035098.1	34369556	.	A	C	.	.	MAF_INRAE=20.253;MAF_USDA=7.377
NC_035098.1	34369587	.	C	A	.	.	MAF_INRAE=34.81;MAF_USDA=34.118
NC_035098.1	34369611	.	G	A	.	.	MAF_INRAE=18.354;MAF_USDA=14.706
NC_035098.1	34369652	.	A	G	.	.	MAF_INRAE=34.81;MAF_USDA=45.833
NC_035098.1	34369661	.	C	A	.	.	MAF_INRAE=18.354;MAF_USDA=31.25
NC_035098.1	34369671	.	C	T	.	.	MAF_INRAE=5.0
NC_035098.1	34369679	.	T	G	.	.	MAF_USDA=4.918
NC_035098.1	34369706	.	C	T	.	.	MAF_USDA=2.459
NC_035098.1	34369734	.	C	T	.	.	MAF_USDA=7.377
NC_035098.1	34369851	.	G	T	.	.	MAF_INRAE=22.5;MAF_USDA=5.738
NC_035098.1	34369862	.	G	A	.	.	MAF_USDA=4.098
NC_035098.1	34369919	.	T	G	.	.	MAF_INRAE=34.81;MAF_USDA=41.176
NC_035098.1	34369994	.	G	T	.	.	MAF_USDA=2.941
NC_035098.1	34369995	.	T	C	.	.	MAF_USDA=4.098
NC_035098.1	34369996	.	C	T	.	.	MAF_USDA=4.098
NC_035098.1	34370004	.	T	A	.	.	MAF_USDA=4.098
NC_035098.1	34370005	.	T	A	.	.	MAF_INRAE=35.443;MAF_USDA=41.176
NC_035098.1	34370033	.	G	T	.	.	MAF_USDA=4.918
NC_035098.1	34370047	.	G	A	.	.	MAF_INRAE=29.747;MAF_USDA=9.412
NC_035098.1	34370067	.	A	G	.	.	MAF_INRAE=34.81;MAF_USDA=41.176
NC_035098.1	34370084	.	A	G	.	.	MAF_USDA=17.213
NC_035098.1	34370124	.	G	T	.	.	MAF_INRAE=35.443;MAF_USDA=34.118
NC_035098.1	34370138	.	T	G	.	.	MAF_INRAE=29.747;MAF_USDA=8.824
NC_035098.1	34370199	.	T	A	.	.	MAF_INRAE=34.177;MAF_USDA=41.176
NC_035098.1	34370214	.	G	A	.	.	MAF_INRAE=29.747;MAF_USDA=24.118
NC_035098.1	34370235	.	C	A	.	.	MAF_USDA=8.333
NC_035098.1	34370322	.	C	G	.	.	MAF_USDA=1.639
NC_035098.1	34370327	.	A	T	.	.	MAF_INRAE=34.81;MAF_USDA=41.765
NC_035098.1	34370332	.	G	T	.	.	MAF_INRAE=8.861
NC_035098.1	34370386	.	T	A	.	.	MAF_INRAE=5.0
NC_035098.1	34370389	.	A	G	.	.	MAF_USDA=17.213
NC_035098.1	34370430	.	C	A	.	.	MAF_INRAE=18.354;MAF_USDA=15.882
NC_035098.1	34370434	.	T	C	.	.	MAF_INRAE=35.443;MAF_USDA=49.412
NC_035098.1	34370440	.	G	A	.	.	MAF_INRAE=18.354;MAF_USDA=15.882
NC_035098.1	34370612	.	A	C	.	.	MAF_USDA=16.393
NC_035098.1	34370620	.	C	A	.	.	MAF_INRAE=5.0;MAF_USDA=12.941
NC_035098.1	34370628	.	A	G	.	.	MAF_USDA=1.639
NC_035098.1	34370638	.	C	T	.	.	MAF_INRAE=5.0;MAF_USDA=12.941
NC_035098.1	34370725	.	C	G	.	.	MAF_INRAE=47.368;MAF_USDA=41.176
NC_035098.1	34370726	.	C	T	.	.	MAF_USDA=8.333
NC_035098.1	34370773	.	A	G	.	.	MAF_INRAE=15.19;MAF_USDA=12.353
NC_035098.1	34370780	.	T	C	.	.	MAF_INRAE=29.747;MAF_USDA=10.0
NC_035098.1	34370788	.	G	C	.	.	MAF_INRAE=29.747;MAF_USDA=10.0
NC_035098.1	34370797	.	A	G	.	.	MAF_INRAE=34.177;MAF_USDA=41.765
NC_035098.1	34370808	.	C	T	.	.	MAF_INRAE=29.747;MAF_USDA=10.0
NC_035098.1	34370829	.	G	C	.	.	MAF_USDA=5.294
NC_035098.1	34370864	.	G	T	.	.	MAF_USDA=4.098
NC_035098.1	34370886	.	G	A	.	.	MAF_INRAE=33.544;MAF_USDA=40.588
NC_035098.1	34370936	.	C	T	.	.	MAF_INRAE=22.5;MAF_USDA=5.833
NC_035098.1	34370960	.	A	G	.	.	MAF_USDA=16.071
NC_035098.1	34371043	.	T	C	.	.	MAF_INRAE=29.747;MAF_USDA=9.524
NC_035098.1	34371066	.	A	C	.	.	MAF_INRAE=34.81;MAF_USDA=41.071
NC_035098.1	34371138	.	A	T	.	.	MAF_USDA=3.333
NC_035098.1	34371172	.	G	T	.	.	MAF_INRAE=35.443;MAF_USDA=47.059
NC_035098.1	34371179	.	A	G	.	.	MAF_INRAE=34.81;MAF_USDA=41.176
NC_035098.1	34371219	.	C	G	.	.	MAF_USDA=1.639
NC_035098.1	34371229	.	C	A	.	.	MAF_INRAE=34.177;MAF_USDA=40.0
NC_035098.1	34371255	.	A	G	.	.	MAF_INRAE=34.177
NC_035098.1	34371264	.	T	A	.	.	MAF_USDA=2.459
NC_035098.1	34371288	.	A	C	.	.	MAF_USDA=2.459
NC_035098.1	34371336	.	T	G	.	.	MAF_INRAE=23.333;MAF_USDA=4.918
NC_035098.1	34371357	.	T	C	.	.	MAF_INRAE=22.5;MAF_USDA=10.0
NC_035098.1	34371397	.	C	T	.	.	MAF_USDA=2.5
NC_035098.1	34371399	.	C	T	.	.	MAF_USDA=2.5
NC_035098.1	34371500	.	G	A	.	.	MAF_USDA=1.667
NC_035098.1	34371528	.	C	G	.	.	MAF_INRAE=5.0
NC_035098.1	34371572	.	G	T	.	.	MAF_INRAE=14.557;MAF_USDA=12.353
NC_035098.1	34371611	.	G	A	.	.	MAF_INRAE=6.329;MAF_USDA=10.588
NC_035098.1	34371620	.	C	G	.	.	MAF_INRAE=4.43
NC_035098.1	34371647	.	T	A	.	.	MAF_USDA=2.459
NC_035098.1	34371763	.	C	T	.	.	MAF_INRAE=29.747;MAF_USDA=12.353
NC_035098.1	34371766	.	G	T	.	.	MAF_USDA=17.213
NC_035098.1	34371777	.	T	A	.	.	MAF_INRAE=35.443;MAF_USDA=32.941
NC_035098.1	34371858	.	C	T	.	.	MAF_INRAE=34.177;MAF_USDA=38.824
NC_035098.1	34371872	.	T	C	.	.	MAF_INRAE=22.5;MAF_USDA=10.0
NC_035098.1	34371874	.	T	C	.	.	MAF_USDA=2.353
NC_035098.1	34371989	.	C	A	.	.	MAF_USDA=17.213
NC_035098.1	34371995	.	T	C	.	.	MAF_INRAE=30.38;MAF_USDA=12.941
NC_035098.1	34372015	.	T	C	.	.	MAF_USDA=3.279
NC_035098.1	34372020	.	C	A	.	.	MAF_USDA=1.639
NC_035098.1	34372108	.	T	C	.	.	MAF_USDA=1.639
NC_035098.1	34372243	.	A	T	.	.	MAF_USDA=1.639
NC_035098.1	34372276	.	A	G,T	.	.	MAF_INRAE=10.526
NC_035098.1	34372281	.	A	C	.	.	MAF_USDA=10.656
NC_035098.1	34372346	.	A	G	.	.	MAF_INRAE=29.747;MAF_USDA=12.353
NC_035098.1	34372356	.	C	T	.	.	MAF_INRAE=6.329;MAF_USDA=10.0
NC_035098.1	34372455	.	C	T	.	.	MAF_USDA=2.353
NC_035098.1	34372495	.	A	G	.	.	MAF_INRAE=21.667
NC_035098.1	34372559	.	A	G	.	.	MAF_INRAE=29.747;MAF_USDA=15.294
NC_035098.1	34372578	.	C	G	.	.	MAF_INRAE=5.0
NC_035098.1	34372610	.	C	A	.	.	MAF_USDA=1.639
NC_035098.1	34372667	.	C	T	.	.	MAF_INRAE=8.861;MAF_USDA=1.639
NC_035098.1	34372768	.	G	C	.	.	MAF_USDA=4.706
NC_035098.1	34372782	.	C	T	.	.	MAF_USDA=2.353
NC_035098.1	34372783	.	G	A	.	.	MAF_INRAE=22.5;MAF_USDA=20.588
NC_035098.1	34372849	.	C	T	.	.	MAF_USDA=8.333
NC_035098.1	34372858	.	A	T	.	.	MAF_USDA=3.39
NC_035098.1	34372865	.	A	G	.	.	MAF_USDA=2.5
NC_035098.1	34372904	.	G	A	.	.	MAF_USDA=2.459
NC_035098.1	34372975	.	A	G	.	.	MAF_INRAE=19.62;MAF_USDA=11.475
NC_035098.1	34372995	.	T	G	.	.	MAF_INRAE=17.722;MAF_USDA=16.471
NC_035098.1	34373188	.	G	A	.	.	MAF_USDA=2.459
NC_035098.1	34373212	.	A	C	.	.	MAF_INRAE=10.759
NC_035098.1	34373214	.	A	T	.	.	MAF_INRAE=5.0
NC_035098.1	34373244	.	C	T	.	.	MAF_USDA=2.5
NC_035098.1	34373273	.	C	T	.	.	MAF_USDA=2.459
NC_035098.1	34373277	.	T	G	.	.	MAF_USDA=2.459
NC_035098.1	34373282	.	T	C	.	.	MAF_INRAE=9.494
NC_035098.1	34373326	.	C	A	.	.	MAF_USDA=8.197
NC_035098.1	34373354	.	G	A	.	.	MAF_USDA=8.333
NC_035098.1	34373397	.	C	T	.	.	MAF_USDA=2.459
NC_035098.1	34373460	.	T	G	.	.	MAF_INRAE=20.886;MAF_USDA=11.475
NC_035098.1	34373507	.	A	C	.	.	MAF_USDA=8.333
NC_035098.1	34373579	.	A	C	.	.	MAF_USDA=1.639
NC_035098.1	34373621	.	T	C	.	.	MAF_INRAE=19.62;MAF_USDA=11.475
NC_035098.1	34373646	.	A	G	.	.	MAF_USDA=1.639
NC_035098.1	34373756	.	G	T	.	.	MAF_INRAE=48.101;MAF_USDA=41.176
NC_035098.1	34373771	.	G	A	.	.	MAF_INRAE=20.253;MAF_USDA=7.377
NC_035098.1	34373805	.	A	C	.	.	MAF_USDA=2.459
NC_035098.1	34373900	.	A	G	.	.	MAF_USDA=1.639
NC_035098.1	34373937	.	T	G	.	.	MAF_USDA=4.098
NC_035098.1	34373940	.	T	A	.	.	MAF_USDA=2.941
NC_035098.1	34374000	.	T	A	.	.	MAF_USDA=1.639
NC_035098.1	34374002	.	A	T	.	.	MAF_INRAE=9.494;MAF_USDA=6.25
NC_035098.1	34374003	.	A	T	.	.	MAF_USDA=4.098
NC_035098.1	34374075	.	C	A	.	.	MAF_USDA=2.941
NC_035098.1	34374087	.	A	G	.	.	MAF_INRAE=48.101;MAF_USDA=44.706
NC_035098.1	34374190	.	C	T	.	.	MAF_INRAE=48.101;MAF_USDA=44.118
NC_035098.1	34374202	.	A	G	.	.	MAF_INRAE=9.494;MAF_USDA=4.098
NC_035098.1	34374234	.	T	A	.	.	MAF_INRAE=48.101;MAF_USDA=44.118
NC_035098.1	34374236	.	T	C	.	.	MAF_USDA=2.941
NC_035098.1	34374268	.	G	C	.	.	MAF_INRAE=5.0
NC_035098.1	34374279	.	A	G	.	.	MAF_USDA=8.333
NC_035098.1	34374310	.	G	T	.	.	MAF_USDA=5.738
NC_035098.1	34374427	.	A	G	.	.	MAF_INRAE=29.114;MAF_USDA=26.471
NC_035098.1	34374437	.	A	G	.	.	MAF_INRAE=18.354;MAF_USDA=20.0
NC_035098.1	34374438	.	T	C	.	.	MAF_USDA=1.639
NC_035098.1	34374458	.	C	T	.	.	MAF_USDA=20.588
NC_035098.1	34374468	.	T	C	.	.	MAF_INRAE=48.734;MAF_USDA=42.941
NC_035098.1	34374519	.	C	T	.	.	MAF_USDA=5.833
NC_035098.1	34374520	.	G	C	.	.	MAF_USDA=4.167
NC_035098.1	34374552	.	C	A	.	.	MAF_INRAE=29.747;MAF_USDA=28.235
NC_035098.1	34374608	.	A	C	.	.	MAF_USDA=4.098
NC_035098.1	34374611	.	G	T	.	.	MAF_USDA=4.098
NC_035098.1	34374613	.	T	A	.	.	MAF_USDA=4.098
NC_035098.1	34374626	.	T	C	.	.	MAF_USDA=3.279
NC_035098.1	34374635	.	C	G	.	.	MAF_USDA=4.098
NC_035098.1	34374638	.	C	A	.	.	MAF_USDA=4.098
NC_035098.1	34374662	.	C	T	.	.	MAF_USDA=2.459
NC_035098.1	34374695	.	T	A	.	.	MAF_INRAE=22.5;MAF_USDA=9.836
NC_035098.1	34374706	.	A	G	.	.	MAF_INRAE=22.5;MAF_USDA=9.836
NC_035098.1	34374711	.	T	G	.	.	MAF_USDA=4.167
NC_035098.1	34374747	.	C	T	.	.	MAF_INRAE=19.62;MAF_USDA=20.0
NC_035098.1	34374749	.	A	C	.	.	MAF_INRAE=22.5;MAF_USDA=20.0
NC_035098.1	34374794	.	G	T	.	.	MAF_USDA=4.098
NC_035098.1	34374821	.	G	T	.	.	MAF_INRAE=44.304;MAF_USDA=33.333
NC_035098.1	34374824	.	C	G	.	.	MAF_INRAE=24.167;MAF_USDA=29.167
NC_035098.1	34374876	.	T	G	.	.	MAF_USDA=4.098
NC_035098.1	34374878	.	A	G	.	.	MAF_USDA=4.098
NC_035098.1	34374879	.	C	T	.	.	MAF_USDA=4.098
NC_035098.1	34374880	.	T	G	.	.	MAF_USDA=1.639
NC_035098.1	34374902	.	T	A	.	.	MAF_USDA=3.279
NC_035098.1	34374937	.	T	C	.	.	MAF_INRAE=36.709;MAF_USDA=40.588
NC_035098.1	34374962	.	A	C	.	.	MAF_USDA=6.557
NC_035098.1	34374980	.	C	T	.	.	MAF_USDA=4.706
NC_035098.1	34375041	.	G	A	.	.	MAF_INRAE=20.253;MAF_USDA=7.377
NC_035098.1	34375069	.	G	A	.	.	MAF_INRAE=21.053
NC_035098.1	34375075	.	T	A	.	.	MAF_USDA=2.083
NC_035098.1	34375112	.	T	C	.	.	MAF_USDA=6.557
NC_035098.1	34375147	.	A	T	.	.	MAF_USDA=6.557
NC_035098.1	34375178	.	C	T	.	.	MAF_INRAE=24.684;MAF_USDA=15.294
NC_035098.1	34375227	.	G	A	.	.	MAF_INRAE=21.053;MAF_USDA=11.475
NC_035098.1	34375259	.	G	T	.	.	MAF_USDA=2.976
NC_035098.1	34375263	.	T	C	.	.	MAF_USDA=4.167
NC_035098.1	34375328	.	C	A	.	.	MAF_INRAE=21.053;MAF_USDA=6.557
NC_035098.1	34375332	.	A	G	.	.	MAF_INRAE=40.506;MAF_USDA=37.059
NC_035098.1	34375383	.	A	G	.	.	MAF_USDA=4.918
NC_035098.1	34375420	.	A	T	.	.	MAF_USDA=6.557
NC_035098.1	34375438	.	C	T	.	.	MAF_USDA=2.353
NC_035098.1	34375439	.	C	T	.	.	MAF_USDA=2.353
NC_035098.1	34375443	.	G	A	.	.	MAF_USDA=1.639
NC_035098.1	34375457	.	C	A	.	.	MAF_USDA=4.918
NC_035098.1	34375591	.	A	C	.	.	MAF_USDA=4.167
NC_035098.1	34375610	.	C	A	.	.	MAF_INRAE=24.051
NC_035098.1	34375639	.	G	C	.	.	MAF_INRAE=21.053;MAF_USDA=10.656
NC_035098.1	34375641	.	T	G	.	.	MAF_INRAE=34.81;MAF_USDA=19.412
NC_035098.1	34375714	.	G	A	.	.	MAF_USDA=2.459
NC_035098.1	34375727	.	G	A	.	.	MAF_INRAE=21.053
NC_035098.1	34375736	.	G	C	.	.	MAF_USDA=6.557
NC_035098.1	34375826	.	C	T	.	.	MAF_INRAE=5.0;MAF_USDA=5.294
NC_035098.1	34375837	.	C	A	.	.	MAF_INRAE=25.316;MAF_USDA=15.882
NC_035098.1	34375855	.	G	T	.	.	MAF_USDA=2.459
NC_035098.1	34375885	.	A	G	.	.	MAF_USDA=7.377
NC_035098.1	34375888	.	G	A	.	.	MAF_USDA=4.098
NC_035098.1	34375889	.	T	A	.	.	MAF_USDA=4.098
NC_035098.1	34375943	.	T	C	.	.	MAF_USDA=15.882
NC_035098.1	34376112	.	G	A	.	.	MAF_USDA=4.098
NC_035098.1	34376185	.	A	T	.	.	MAF_USDA=4.098
NC_035098.1	34376215	.	C	T	.	.	MAF_INRAE=25.316;MAF_USDA=23.77
NC_035098.1	34376241	.	C	T	.	.	MAF_USDA=1.639
NC_035098.1	34376275	.	T	G	.	.	MAF_INRAE=25.316;MAF_USDA=18.033
NC_035098.1	34376313	.	C	A	.	.	MAF_INRAE=21.519;MAF_USDA=5.738
NC_035098.1	34376347	.	T	C	.	.	MAF_USDA=7.377
NC_035098.1	34376386	.	G	T	.	.	MAF_USDA=3.279
NC_035098.1	34376387	.	G	T	.	.	MAF_USDA=3.279
NC_035098.1	34376398	.	A	T	.	.	MAF_INRAE=15.19;MAF_USDA=12.353
NC_035098.1	34376399	.	G	A	.	.	MAF_INRAE=25.316;MAF_USDA=17.213
NC_035098.1	34376429	.	T	C	.	.	MAF_USDA=2.353
NC_035098.1	34376483	.	C	A	.	.	MAF_INRAE=13.291;MAF_USDA=12.941
NC_035098.1	34376534	.	C	T	.	.	MAF_USDA=2.459
NC_035098.1	34376636	.	C	T	.	.	MAF_USDA=6.557
NC_035098.1	34376640	.	A	C	.	.	MAF_USDA=6.557
NC_035098.1	34376664	.	G	A	.	.	MAF_INRAE=24.684;MAF_USDA=24.59
NC_035098.1	34376666	.	C	G	.	.	MAF_USDA=6.557
NC_035098.1	34376733	.	G	C	.	.	MAF_USDA=5.882
NC_035098.1	34376745	.	C	G	.	.	MAF_USDA=4.098
NC_035098.1	34376761	.	G	C	.	.	MAF_USDA=6.557
NC_035098.1	34376800	.	G	A	.	.	MAF_INRAE=23.418;MAF_USDA=35.882
NC_035098.1	34376834	.	A	C	.	.	MAF_INRAE=43.671;MAF_USDA=44.643
NC_035098.1	34376915	.	C	A	.	.	MAF_INRAE=36.076;MAF_USDA=21.176
NC_035098.1	34376923	.	G	A	.	.	MAF_INRAE=48.101;MAF_USDA=45.882
NC_035098.1	34376934	.	C	A	.	.	MAF_INRAE=5.0
NC_035098.1	34376975	.	G	T	.	.	MAF_INRAE=36.076;MAF_USDA=21.176
NC_035098.1	34376976	.	T	G	.	.	MAF_INRAE=17.5;MAF_USDA=14.118
NC_035098.1	34376981	.	A	G	.	.	MAF_USDA=6.557
NC_035098.1	34376995	.	T	A	.	.	MAF_INRAE=22.152;MAF_USDA=9.016
NC_035098.1	34377053	.	C	T	.	.	MAF_USDA=6.557
NC_035098.1	34377075	.	A	G	.	.	MAF_USDA=1.639
NC_035098.1	34377110	.	G	T	.	.	MAF_USDA=5.294
NC_035098.1	34377126	.	T	G	.	.	MAF_USDA=6.557
NC_035098.1	34377135	.	A	T	.	.	MAF_USDA=6.557
NC_035098.1	34377196	.	C	A	.	.	MAF_USDA=6.471
NC_035098.1	34377207	.	G	A	.	.	MAF_USDA=5.738
NC_035098.1	34377245	.	A	T	.	.	MAF_INRAE=22.785;MAF_USDA=14.706
NC_035098.1	34377246	.	T	A	.	.	MAF_INRAE=6.667;MAF_USDA=31.25
NC_035098.1	34377250	.	T	A	.	.	MAF_INRAE=25.316;MAF_USDA=20.833
NC_035098.1	34377258	.	A	T	.	.	MAF_INRAE=21.667;MAF_USDA=5.738
NC_035098.1	34377297	.	A	G	.	.	MAF_INRAE=21.519;MAF_USDA=5.738
NC_035098.1	34377298	.	C	A	.	.	MAF_INRAE=25.0;MAF_USDA=5.738
NC_035098.1	34377299	.	A	G	.	.	MAF_INRAE=20.833
NC_035098.1	34377300	.	C	A	.	.	MAF_INRAE=20.833;MAF_USDA=8.235
NC_035098.1	34377379	.	G	A	.	.	MAF_USDA=6.557
NC_035098.1	34377404	.	G	A	.	.	MAF_INRAE=44.937;MAF_USDA=36.471
NC_035098.1	34377405	.	A	T	.	.	MAF_USDA=6.557
NC_035098.1	34377420	.	T	C	.	.	MAF_INRAE=35.443;MAF_USDA=15.882
NC_035098.1	34377428	.	T	G	.	.	MAF_INRAE=10.127;MAF_USDA=35.882
NC_035098.1	34377435	.	G	A	.	.	MAF_USDA=6.557
NC_035098.1	34377458	.	G	T	.	.	MAF_INRAE=23.418;MAF_USDA=21.765
NC_035098.1	34377472	.	G	A	.	.	MAF_INRAE=10.127;MAF_USDA=33.529
NC_035098.1	34377474	.	A	C	.	.	MAF_USDA=6.557
NC_035098.1	34377475	.	C	T	.	.	MAF_INRAE=45.57;MAF_USDA=35.882
NC_035098.1	34377490	.	G	A	.	.	MAF_USDA=2.459
NC_035098.1	34377512	.	C	T	.	.	MAF_USDA=1.639
NC_035098.1	34377514	.	G	A	.	.	MAF_INRAE=10.127;MAF_USDA=35.882
NC_035098.1	34377522	.	C	T	.	.	MAF_INRAE=21.053
NC_035098.1	34377533	.	G	T	.	.	MAF_INRAE=35.443;MAF_USDA=28.235
NC_035098.1	34377657	.	G	A	.	.	MAF_INRAE=21.053;MAF_USDA=7.059
NC_035098.1	34377667	.	T	C	.	.	MAF_INRAE=10.127;MAF_USDA=33.529
NC_035098.1	34377670	.	G	T	.	.	MAF_USDA=7.377
NC_035098.1	34377696	.	G	C	.	.	MAF_INRAE=45.57;MAF_USDA=34.706
NC_035098.1	34377723	.	T	A	.	.	MAF_INRAE=5.263
NC_035098.1	34377725	.	C	A	.	.	MAF_USDA=2.459
NC_035098.1	34377749	.	T	A	.	.	MAF_USDA=7.377
NC_035098.1	34377818	.	C	T	.	.	MAF_USDA=5.952
NC_035098.1	34377822	.	C	T	.	.	MAF_USDA=2.381
NC_035098.1	34377845	.	G	A	.	.	MAF_INRAE=5.0;MAF_USDA=27.976
NC_035098.1	34377852	.	C	T	.	.	MAF_INRAE=10.127;MAF_USDA=33.929
NC_035098.1	34377879	.	A	C	.	.	MAF_INRAE=24.684;MAF_USDA=46.429
NC_035098.1	34377911	.	T	C	.	.	MAF_INRAE=24.684;MAF_USDA=47.647
NC_035098.1	34377978	.	A	T	.	.	MAF_INRAE=21.053
NC_035098.1	34377997	.	C	T	.	.	MAF_USDA=10.656
NC_035098.1	34378023	.	G	A	.	.	MAF_INRAE=10.127;MAF_USDA=33.529
NC_035098.1	34378024	.	A	T	.	.	MAF_USDA=1.639
NC_035098.1	34378041	.	T	A	.	.	MAF_USDA=2.459
NC_035098.1	34378046	.	T	C	.	.	MAF_USDA=6.557
NC_035098.1	34378049	.	G	A	.	.	MAF_USDA=2.459
NC_035098.1	34378123	.	T	C	.	.	MAF_USDA=7.059
NC_035098.1	34378159	.	A	T	.	.	MAF_INRAE=5.0;MAF_USDA=8.333
NC_035098.1	34378198	.	C	T	.	.	MAF_INRAE=10.127;MAF_USDA=33.333
NC_035098.1	34378220	.	T	G	.	.	MAF_USDA=5.357
NC_035098.1	34378235	.	T	G	.	.	MAF_INRAE=35.443;MAF_USDA=29.518
NC_035098.1	34378240	.	A	C	.	.	MAF_USDA=2.542
NC_035098.1	34378287	.	T	G	.	.	MAF_INRAE=10.127;MAF_USDA=34.337
NC_035098.1	34378290	.	A	G	.	.	MAF_USDA=6.667
NC_035098.1	34378303	.	C	T	.	.	MAF_INRAE=39.873;MAF_USDA=30.952
NC_035098.1	34378311	.	G	T	.	.	MAF_INRAE=21.053
NC_035098.1	34378328	.	A	G	.	.	MAF_USDA=3.279
NC_035098.1	34378329	.	A	T	.	.	MAF_INRAE=21.053;MAF_USDA=7.059
NC_035098.1	34378350	.	T	A	.	.	MAF_USDA=1.639
NC_035098.1	34378385	.	C	G	.	.	MAF_INRAE=5.0;MAF_USDA=26.471
NC_035098.1	34378389	.	A	C	.	.	MAF_INRAE=39.241;MAF_USDA=26.471
NC_035098.1	34378394	.	G	A	.	.	MAF_INRAE=39.241;MAF_USDA=25.882
NC_035098.1	34378403	.	A	C	.	.	MAF_INRAE=35.443;MAF_USDA=25.294
NC_035098.1	34378404	.	T	C	.	.	MAF_INRAE=30.0;MAF_USDA=25.294
NC_035098.1	34378421	.	T	G	.	.	MAF_USDA=1.639
NC_035098.1	34378482	.	A	C	.	.	MAF_USDA=4.918
NC_035098.1	34378490	.	A	T	.	.	MAF_INRAE=46.667;MAF_USDA=21.765
NC_035098.1	34378521	.	G	T	.	.	MAF_USDA=8.333
NC_035098.1	34378561	.	C	A	.	.	MAF_INRAE=5.0;MAF_USDA=25.294
NC_035098.1	34378653	.	C	T	.	.	MAF_INRAE=46.835;MAF_USDA=41.176
NC_035098.1	34378654	.	G	T	.	.	MAF_INRAE=17.5;MAF_USDA=13.529
NC_035098.1	34378680	.	C	T	.	.	MAF_INRAE=5.0
NC_035098.1	34378684	.	C	A	.	.	MAF_INRAE=37.342;MAF_USDA=28.824
NC_035098.1	34378710	.	G	T	.	.	MAF_INRAE=37.975;MAF_USDA=25.294
NC_035098.1	34378746	.	G	A	.	.	MAF_USDA=4.098
NC_035098.1	34378747	.	T	A	.	.	MAF_INRAE=21.053
NC_035098.1	34378754	.	T	A	.	.	MAF_USDA=4.098
NC_035098.1	34378791	.	T	G	.	.	MAF_USDA=5.952
NC_035098.1	34378872	.	T	C	.	.	MAF_USDA=4.098
NC_035098.1	34378931	.	A	G	.	.	MAF_INRAE=18.354;MAF_USDA=13.529
NC_035098.1	34378952	.	A	T	.	.	MAF_INRAE=44.304;MAF_USDA=32.941
NC_035098.1	34378997	.	C	A	.	.	MAF_INRAE=43.671;MAF_USDA=34.118
NC_035098.1	34379026	.	C	A	.	.	MAF_INRAE=21.053;MAF_USDA=6.471
NC_035098.1	34379027	.	A	G	.	.	MAF_USDA=6.471
NC_035098.1	34379050	.	C	G	.	.	MAF_INRAE=5.0;MAF_USDA=25.882
NC_035098.1	34379073	.	G	A	.	.	MAF_INRAE=39.873;MAF_USDA=21.765
NC_035098.1	34379091	.	G	T	.	.	MAF_INRAE=14.557;MAF_USDA=14.118
NC_035098.1	34379113	.	T	A	.	.	MAF_INRAE=22.5;MAF_USDA=5.738
NC_035098.1	34379141	.	A	C	.	.	MAF_USDA=3.279
NC_035098.1	34379180	.	A	T	.	.	MAF_USDA=6.557
NC_035098.1	34379249	.	G	A	.	.	MAF_USDA=6.557
NC_035098.1	34379251	.	G	A	.	.	MAF_INRAE=14.557;MAF_USDA=13.529
NC_035098.1	34379275	.	A	C	.	.	MAF_USDA=4.118
NC_035098.1	34379376	.	G	T	.	.	MAF_INRAE=34.81;MAF_USDA=38.824
NC_035098.1	34379386	.	C	A	.	.	MAF_INRAE=14.557;MAF_USDA=14.118
NC_035098.1	34379407	.	G	A	.	.	MAF_INRAE=15.19;MAF_USDA=20.588
NC_035098.1	34379408	.	C	A	.	.	MAF_INRAE=6.667;MAF_USDA=18.824
NC_035098.1	34379429	.	C	A	.	.	MAF_INRAE=5.0;MAF_USDA=24.118
NC_035098.1	34379447	.	G	C	.	.	MAF_INRAE=22.5;MAF_USDA=8.824
NC_035098.1	34379469	.	A	G	.	.	MAF_INRAE=36.076;MAF_USDA=26.471
NC_035098.1	34379521	.	C	A	.	.	MAF_USDA=1.639
NC_035098.1	34379606	.	T	C	.	.	MAF_INRAE=44.304;MAF_USDA=47.647
NC_035098.1	34379607	.	G	T	.	.	MAF_INRAE=48.333;MAF_USDA=47.647
NC_035098.1	34379631	.	G	T	.	.	MAF_INRAE=21.519;MAF_USDA=9.836
NC_035098.1	34379664	.	G	T	.	.	MAF_USDA=1.639
NC_035098.1	34379677	.	G	A	.	.	MAF_INRAE=4.167
NC_035098.1	34379710	.	G	A	.	.	MAF_INRAE=5.0;MAF_USDA=25.882
NC_035098.1	34379768	.	C	A	.	.	MAF_INRAE=14.557;MAF_USDA=16.667
NC_035098.1	34379785	.	A	C	.	.	MAF_INRAE=19.62;MAF_USDA=45.294
NC_035098.1	34379842	.	A	T	.	.	MAF_INRAE=13.924;MAF_USDA=23.529
NC_035098.1	34379865	.	G	A	.	.	MAF_INRAE=18.354;MAF_USDA=14.706
NC_035098.1	34379879	.	G	T	.	.	MAF_USDA=1.639
NC_035098.1	34379895	.	C	A	.	.	MAF_INRAE=41.139;MAF_USDA=36.471
NC_035098.1	34379951	.	G	A	.	.	MAF_INRAE=22.152;MAF_USDA=9.016
NC_035098.1	34379968	.	T	C	.	.	MAF_INRAE=21.053;MAF_USDA=7.377
NC_035098.1	34379979	.	G	A	.	.	MAF_USDA=13.115
NC_035098.1	34380008	.	A	G	.	.	MAF_INRAE=44.937;MAF_USDA=33.333
NC_035098.1	34380017	.	G	A	.	.	MAF_INRAE=21.053
NC_035098.1	34380035	.	C	T	.	.	MAF_INRAE=4.43
NC_035098.1	34380040	.	G	C	.	.	MAF_USDA=8.333
NC_035098.1	34380104	.	G	C	.	.	MAF_INRAE=13.924;MAF_USDA=13.855
NC_035098.1	34380105	.	C	T	.	.	MAF_INRAE=5.0;MAF_USDA=13.253
NC_035098.1	34380122	.	C	T	.	.	MAF_USDA=6.667
NC_035098.1	34380193	.	A	C	.	.	MAF_INRAE=21.053;MAF_USDA=7.377
NC_035098.1	34380204	.	C	T	.	.	MAF_INRAE=44.937;MAF_USDA=27.647
NC_035098.1	34380276	.	C	T	.	.	MAF_INRAE=44.937;MAF_USDA=31.765
NC_035098.1	34380292	.	T	G	.	.	MAF_USDA=31.25
NC_035098.1	34380309	.	T	G	.	.	MAF_USDA=31.25
NC_035098.1	34380323	.	C	T	.	.	MAF_USDA=1.639
NC_035098.1	34380352	.	A	T	.	.	MAF_INRAE=39.873;MAF_USDA=25.882
NC_035098.1	34380354	.	G	T	.	.	MAF_INRAE=47.5;MAF_USDA=25.882
NC_035098.1	34380374	.	C	A	.	.	MAF_USDA=6.557
NC_035098.1	34380390	.	C	A	.	.	MAF_INRAE=39.873;MAF_USDA=22.353
NC_035098.1	34380396	.	T	A	.	.	MAF_INRAE=35.443;MAF_USDA=27.647
NC_035098.1	34380412	.	C	G	.	.	MAF_INRAE=21.053;MAF_USDA=7.059
NC_035098.1	34380418	.	T	C	.	.	MAF_INRAE=12.5
NC_035098.1	34380460	.	A	T	.	.	MAF_INRAE=21.053;MAF_USDA=8.824
NC_035098.1	34380486	.	C	G	.	.	MAF_INRAE=21.053;MAF_USDA=7.377
NC_035098.1	34380512	.	C	T	.	.	MAF_INRAE=5.263;MAF_USDA=8.333
NC_035098.1	34380517	.	A	G	.	.	MAF_INRAE=13.924
NC_035098.1	34380533	.	G	A	.	.	MAF_USDA=18.852
NC_035098.1	34380622	.	C	T	.	.	MAF_USDA=5.294
NC_035098.1	34380668	.	G	A	.	.	MAF_INRAE=26.582;MAF_USDA=2.083
NC_035098.1	34380737	.	C	A	.	.	MAF_INRAE=4.43
NC_035098.1	34380752	.	T	G	.	.	MAF_USDA=6.557
NC_035098.1	34380769	.	G	A	.	.	MAF_INRAE=4.43
NC_035098.1	34380891	.	T	A	.	.	MAF_USDA=22.131
NC_035098.1	34380893	.	T	C	.	.	MAF_INRAE=3.797
NC_035098.1	34380905	.	G	C	.	.	MAF_INRAE=3.797
NC_035098.1	34380907	.	A	G	.	.	MAF_USDA=5.294
NC_035098.1	34380910	.	T	C	.	.	MAF_USDA=2.459
NC_035098.1	34381000	.	T	G	.	.	MAF_INRAE=7.595;MAF_USDA=10.656
NC_035098.1	34381001	.	A	T	.	.	MAF_USDA=6.557
NC_035098.1	34381007	.	A	T	.	.	MAF_USDA=5.294
NC_035098.1	34381009	.	G	T	.	.	MAF_INRAE=21.519;MAF_USDA=9.836
NC_035098.1	34381026	.	C	A	.	.	MAF_INRAE=21.519;MAF_USDA=3.279
NC_035098.1	34381027	.	T	A	.	.	MAF_USDA=2.459
NC_035098.1	34381046	.	G	A	.	.	MAF_INRAE=22.152;MAF_USDA=7.647
NC_035098.1	34381061	.	T	C	.	.	MAF_INRAE=44.937;MAF_USDA=29.412
NC_035098.1	34381076	.	A	G	.	.	MAF_USDA=1.639
NC_035098.1	34381087	.	A	C	.	.	MAF_USDA=32.941
NC_035098.1	34381097	.	A	T	.	.	MAF_INRAE=5.063
NC_035098.1	34381182	.	A	C	.	.	MAF_INRAE=21.519;MAF_USDA=16.393
NC_035098.1	34381197	.	A	C	.	.	MAF_INRAE=21.519;MAF_USDA=16.393
NC_035098.1	34381212	.	A	C	.	.	MAF_INRAE=21.519;MAF_USDA=9.836
NC_035098.1	34381217	.	T	C	.	.	MAF_USDA=6.557
NC_035098.1	34381242	.	C	T	.	.	MAF_USDA=8.333
NC_035098.1	34381264	.	A	T	.	.	MAF_INRAE=21.053;MAF_USDA=4.098
NC_035098.1	34381294	.	C	T	.	.	MAF_INRAE=22.5;MAF_USDA=16.393
NC_035098.1	34381422	.	C	G	.	.	MAF_INRAE=20.886;MAF_USDA=18.033
NC_035098.1	34381425	.	A	T	.	.	MAF_INRAE=14.557;MAF_USDA=33.333
NC_035098.1	34381427	.	G	T	.	.	MAF_INRAE=6.667;MAF_USDA=35.417
NC_035098.1	34381440	.	A	G	.	.	MAF_INRAE=21.667;MAF_USDA=9.836
NC_035098.1	34381447	.	C	A	.	.	MAF_INRAE=4.43
NC_035098.1	34381471	.	C	A	.	.	MAF_USDA=8.197
NC_035098.1	34381524	.	A	G	.	.	MAF_USDA=16.667
NC_035098.1	34381538	.	A	G	.	.	MAF_USDA=8.333
NC_035098.1	34381579	.	T	G	.	.	MAF_USDA=1.639
NC_035098.1	34381733	.	A	G	.	.	MAF_INRAE=21.053;MAF_USDA=2.459
NC_035098.1	34381777	.	G	T	.	.	MAF_INRAE=21.053
NC_035098.1	34381829	.	A	C	.	.	MAF_INRAE=21.519;MAF_USDA=16.393
NC_035098.1	34381844	.	C	A	.	.	MAF_INRAE=26.582;MAF_USDA=19.672
NC_035098.1	34381849	.	G	T	.	.	MAF_USDA=6.557
NC_035098.1	34381908	.	T	A	.	.	MAF_INRAE=5.263;MAF_USDA=8.333
NC_035098.1	34381909	.	G	T	.	.	MAF_USDA=8.333
NC_035098.1	34381929	.	G	C	.	.	MAF_INRAE=21.053;MAF_USDA=2.459
NC_035098.1	34381988	.	T	A	.	.	MAF_INRAE=26.582;MAF_USDA=13.095
NC_035098.1	34382142	.	A	C	.	.	MAF_INRAE=26.582;MAF_USDA=21.186
NC_035098.1	34382143	.	T	A	.	.	MAF_INRAE=2.5
NC_035098.1	34382185	.	A	T	.	.	MAF_USDA=2.542
NC_035098.1	34382222	.	A	G	.	.	MAF_USDA=1.667
NC_035098.1	34382306	.	A	G	.	.	MAF_INRAE=14.557;MAF_USDA=5.882
NC_035098.1	34382326	.	A	G	.	.	MAF_INRAE=21.667;MAF_USDA=16.393
NC_035098.1	34382367	.	T	C	.	.	MAF_INRAE=21.667;MAF_USDA=16.393
NC_035098.1	34382443	.	T	A	.	.	MAF_USDA=1.639
NC_035098.1	34382464	.	G	A	.	.	MAF_INRAE=13.291;MAF_USDA=1.765
NC_035098.1	34382547	.	T	G	.	.	MAF_INRAE=30.38;MAF_USDA=13.529
NC_035098.1	34382555	.	G	A	.	.	MAF_USDA=5.294
NC_035098.1	34382594	.	G	A	.	.	MAF_USDA=2.459
NC_035098.1	34382661	.	C	T	.	.	MAF_USDA=3.279
NC_035098.1	34382684	.	C	T	.	.	MAF_INRAE=13.291;MAF_USDA=1.765
NC_035098.1	34382750	.	G	A	.	.	MAF_USDA=2.459
NC_035098.1	34382794	.	G	T	.	.	MAF_INRAE=20.253;MAF_USDA=7.377
NC_035098.1	34382902	.	G	T	.	.	MAF_INRAE=30.38;MAF_USDA=12.941
NC_035098.1	34382946	.	G	A	.	.	MAF_INRAE=13.291;MAF_USDA=1.765
NC_035098.1	34383082	.	G	A	.	.	MAF_INRAE=21.053;MAF_USDA=24.706
NC_035098.1	34383119	.	C	T	.	.	MAF_INRAE=21.053;MAF_USDA=24.706
NC_035098.1	34383135	.	A	G	.	.	MAF_INRAE=34.177;MAF_USDA=38.235
NC_035098.1	34383204	.	G	A	.	.	MAF_INRAE=13.291;MAF_USDA=1.765
NC_035098.1	34383252	.	C	A	.	.	MAF_INRAE=18.354;MAF_USDA=14.706
NC_035098.1	34383320	.	G	A	.	.	MAF_USDA=5.294
NC_035098.1	34383419	.	A	G	.	.	MAF_INRAE=8.861;MAF_USDA=1.765
NC_035098.1	34383465	.	G	T	.	.	MAF_USDA=11.765
NC_035098.1	34383505	.	G	T	.	.	MAF_USDA=8.333
NC_035098.1	34383508	.	G	T	.	.	MAF_INRAE=20.253;MAF_USDA=6.557
NC_035098.1	34383542	.	C	T	.	.	MAF_USDA=6.557
NC_035098.1	34383596	.	G	C	.	.	MAF_USDA=5.738
NC_035098.1	34383597	.	C	T	.	.	MAF_INRAE=21.053;MAF_USDA=22.941
NC_035098.1	34383625	.	G	T	.	.	MAF_INRAE=13.291;MAF_USDA=1.765
NC_035098.1	34383653	.	T	C	.	.	MAF_INRAE=20.253;MAF_USDA=7.377
NC_035098.1	34383674	.	C	T	.	.	MAF_INRAE=18.987;MAF_USDA=14.706
NC_035098.1	34383726	.	A	G	.	.	MAF_INRAE=30.38;MAF_USDA=15.294
NC_035098.1	34383749	.	T	A	.	.	MAF_USDA=11.475
NC_035098.1	34383752	.	C	T	.	.	MAF_INRAE=23.333;MAF_USDA=5.738
NC_035098.1	34383765	.	G	A	.	.	MAF_INRAE=8.861;MAF_USDA=1.765
NC_035098.1	34383799	.	G	A	.	.	MAF_INRAE=5.0
NC_035098.1	34383919	.	C	T	.	.	MAF_INRAE=22.5;MAF_USDA=16.393
NC_035098.1	34383938	.	A	G	.	.	MAF_INRAE=22.785;MAF_USDA=30.588
NC_035098.1	34384015	.	C	G	.	.	MAF_INRAE=5.0;MAF_USDA=2.459
NC_035098.1	34384066	.	C	G	.	.	MAF_INRAE=22.5;MAF_USDA=5.738
NC_035098.1	34384085	.	A	C	.	.	MAF_USDA=4.918
NC_035098.1	34384096	.	A	C	.	.	MAF_USDA=12.941
NC_035098.1	34384107	.	A	C	.	.	MAF_USDA=3.279
NC_035098.1	34384170	.	C	T	.	.	MAF_USDA=1.639
NC_035098.1	34384176	.	G	A	.	.	MAF_INRAE=13.291;MAF_USDA=1.765
NC_035098.1	34384290	.	A	T	.	.	MAF_INRAE=46.203;MAF_USDA=48.235
NC_035098.1	34384334	.	G	T	.	.	MAF_INRAE=29.747;MAF_USDA=14.706
NC_035098.1	34384336	.	C	T	.	.	MAF_USDA=1.639
NC_035098.1	34384375	.	A	T	.	.	MAF_USDA=1.667
NC_035098.1	34384388	.	C	T	.	.	MAF_USDA=4.098
NC_035098.1	34384417	.	T	C	.	.	MAF_INRAE=20.833;MAF_USDA=16.393
NC_035098.1	34384418	.	G	A	.	.	MAF_USDA=6.557
NC_035098.1	34384429	.	C	A	.	.	MAF_USDA=5.357
NC_035098.1	34384462	.	T	C	.	.	MAF_INRAE=5.0;MAF_USDA=2.459
NC_035098.1	34384463	.	C	A	.	.	MAF_INRAE=22.5;MAF_USDA=7.377
NC_035098.1	34384466	.	C	T	.	.	MAF_INRAE=22.152;MAF_USDA=31.765
NC_035098.1	34384517	.	C	G	.	.	MAF_INRAE=46.203;MAF_USDA=47.619
NC_035098.1	34384538	.	C	T	.	.	MAF_INRAE=22.5;MAF_USDA=14.167
NC_035098.1	34384542	.	T	C	.	.	MAF_INRAE=22.152;MAF_USDA=32.143
NC_035098.1	34384565	.	T	G	.	.	MAF_USDA=1.667
NC_035098.1	34384598	.	A	T	.	.	MAF_INRAE=47.468;MAF_USDA=45.238
NC_035098.1	34384602	.	T	G	.	.	MAF_USDA=7.143
NC_035098.1	34384615	.	C	A	.	.	MAF_USDA=4.167
NC_035098.1	34384620	.	G	T	.	.	MAF_INRAE=30.38;MAF_USDA=11.905
NC_035098.1	34384685	.	A	G	.	.	MAF_INRAE=30.38;MAF_USDA=12.5
NC_035098.1	34384708	.	T	A	.	.	MAF_USDA=6.667
NC_035098.1	34384731	.	T	C	.	.	MAF_INRAE=21.667;MAF_USDA=6.667
NC_035098.1	34384756	.	G	A	.	.	MAF_USDA=1.667
NC_035098.1	34384788	.	A	G	.	.	MAF_INRAE=13.291;MAF_USDA=1.765
NC_035098.1	34384862	.	C	T	.	.	MAF_USDA=2.459
NC_035098.1	34384944	.	A	T	.	.	MAF_USDA=37.5
NC_035098.1	34384945	.	G	C	.	.	MAF_USDA=37.5
NC_035098.1	34385011	.	C	A	.	.	MAF_INRAE=30.38;MAF_USDA=13.529
NC_035098.1	34385012	.	A	C	.	.	MAF_USDA=6.557
NC_035098.1	34385015	.	T	G	.	.	MAF_INRAE=2.5
NC_035098.1	34385037	.	A	T	.	.	MAF_INRAE=30.38;MAF_USDA=13.529
NC_035098.1	34385040	.	G	A	.	.	MAF_USDA=1.639
NC_035098.1	34385097	.	G	A	.	.	MAF_INRAE=4.43
NC_035098.1	34385113	.	A	G	.	.	MAF_INRAE=5.0;MAF_USDA=2.459
NC_035098.1	34385128	.	C	A	.	.	MAF_USDA=2.941
NC_035098.1	34385155	.	T	A	.	.	MAF_INRAE=4.167
NC_035098.1	34385194	.	A	T	.	.	MAF_INRAE=21.667;MAF_USDA=17.213
NC_035098.1	34385238	.	A	G	.	.	MAF_INRAE=47.468;MAF_USDA=44.706
NC_035098.1	34385260	.	G	T	.	.	MAF_INRAE=21.667;MAF_USDA=10.656
NC_035098.1	34385271	.	T	C	.	.	MAF_INRAE=6.329;MAF_USDA=15.294
NC_035098.1	34385275	.	C	A	.	.	MAF_INRAE=4.43
NC_035098.1	34385285	.	C	G	.	.	MAF_USDA=6.557
NC_035098.1	34385359	.	T	A	.	.	MAF_INRAE=20.253;MAF_USDA=6.557
NC_035098.1	34385399	.	T	A	.	.	MAF_USDA=6.667
NC_035098.1	34385400	.	A	G	.	.	MAF_INRAE=20.253;MAF_USDA=8.197
NC_035098.1	34385478	.	T	A	.	.	MAF_INRAE=18.354;MAF_USDA=17.647
NC_035098.1	34385485	.	G	A	.	.	MAF_INRAE=20.253;MAF_USDA=8.197
NC_035098.1	34385495	.	C	G	.	.	MAF_INRAE=14.557;MAF_USDA=2.941
NC_035098.1	34385507	.	C	T	.	.	MAF_INRAE=5.0;MAF_USDA=2.459
NC_035098.1	34385536	.	C	T	.	.	MAF_INRAE=21.053
NC_035098.1	34385555	.	G	T	.	.	MAF_INRAE=31.646;MAF_USDA=18.675
NC_035098.1	34385569	.	A	T	.	.	MAF_INRAE=22.5;MAF_USDA=31.25
NC_035098.1	34385575	.	T	C	.	.	MAF_INRAE=26.316
NC_035098.1	34385576	.	A	G	.	.	MAF_INRAE=22.5;MAF_USDA=33.333
NC_035098.1	34385578	.	T	G	.	.	MAF_INRAE=22.5;MAF_USDA=33.333
NC_035098.1	34385582	.	T	G	.	.	MAF_USDA=35.417
NC_035098.1	34385616	.	A	G	.	.	MAF_INRAE=31.646;MAF_USDA=21.176
NC_035098.1	34385667	.	G	T	.	.	MAF_USDA=2.459
NC_035098.1	34385704	.	T	A	.	.	MAF_INRAE=49.167
NC_035098.1	34385791	.	A	T	.	.	MAF_INRAE=18.354;MAF_USDA=15.294
NC_035098.1	34385814	.	G	A	.	.	MAF_INRAE=13.291;MAF_USDA=1.765
NC_035098.1	34385843	.	A	T	.	.	MAF_INRAE=18.354;MAF_USDA=10.588
NC_035098.1	34385877	.	C	T	.	.	MAF_INRAE=48.734;MAF_USDA=24.706
NC_035098.1	34385929	.	T	C	.	.	MAF_INRAE=6.329;MAF_USDA=10.588
NC_035098.1	34385939	.	A	G	.	.	MAF_USDA=1.639
NC_035098.1	34385952	.	T	G	.	.	MAF_USDA=2.459
NC_035098.1	34385988	.	G	A	.	.	MAF_USDA=1.639
NC_035098.1	34386006	.	C	T	.	.	MAF_USDA=2.459
NC_035098.1	34386024	.	A	G	.	.	MAF_INRAE=18.354;MAF_USDA=15.294
NC_035098.1	34386058	.	G	T	.	.	MAF_USDA=2.459
NC_035098.1	34386059	.	A	T	.	.	MAF_USDA=2.459
NC_035098.1	34386093	.	A	G	.	.	MAF_USDA=1.639
NC_035098.1	34386103	.	T	A	.	.	MAF_USDA=3.279
NC_035098.1	34386135	.	A	G	.	.	MAF_INRAE=22.5;MAF_USDA=23.214
NC_035098.1	34386174	.	G	T	.	.	MAF_INRAE=23.418;MAF_USDA=36.905
NC_035098.1	34386251	.	A	T	.	.	MAF_INRAE=37.975;MAF_USDA=39.412
NC_035098.1	34386255	.	T	C	.	.	MAF_INRAE=5.263;MAF_USDA=8.333
NC_035098.1	34386339	.	A	G	.	.	MAF_INRAE=21.053;MAF_USDA=22.941
NC_035098.1	34386450	.	T	A	.	.	MAF_INRAE=14.557;MAF_USDA=2.941
NC_035098.1	34386554	.	A	G	.	.	MAF_INRAE=25.949;MAF_USDA=22.353
NC_035098.1	34386666	.	T	G	.	.	MAF_USDA=1.667
NC_035098.1	34386685	.	G	T	.	.	MAF_USDA=1.639
NC_035098.1	34386687	.	A	G	.	.	MAF_INRAE=20.886;MAF_USDA=15.574
NC_035098.1	34386786	.	G	A	.	.	MAF_INRAE=9.494;MAF_USDA=20.833
NC_035098.1	34386812	.	G	T	.	.	MAF_INRAE=24.051;MAF_USDA=15.294
NC_035098.1	34386936	.	C	A	.	.	MAF_USDA=13.115
NC_035098.1	34387039	.	C	A	.	.	MAF_USDA=4.167
NC_035098.1	34387123	.	T	C	.	.	MAF_USDA=4.167
NC_035098.1	34387247	.	T	G	.	.	MAF_USDA=3.279
NC_035098.1	34387266	.	C	T	.	.	MAF_INRAE=5.0
NC_035098.1	34387287	.	A	C	.	.	MAF_USDA=1.639
NC_035098.1	34387315	.	G	T	.	.	MAF_USDA=2.459
NC_035098.1	34387327	.	G	A	.	.	MAF_USDA=7.647
NC_035098.1	34387328	.	G	A	.	.	MAF_USDA=13.934
NC_035098.1	34387346	.	C	A	.	.	MAF_INRAE=20.833;MAF_USDA=8.824
NC_035098.1	34387394	.	G	A	.	.	MAF_USDA=28.689
NC_035098.1	34387396	.	A	G	.	.	MAF_USDA=2.459
NC_035098.1	34387427	.	C	A	.	.	MAF_USDA=3.279
NC_035098.1	34387428	.	C	A	.	.	MAF_INRAE=13.291;MAF_USDA=8.333
NC_035098.1	34387444	.	T	C	.	.	MAF_INRAE=10.759;MAF_USDA=3.279
NC_035098.1	34387462	.	C	T	.	.	MAF_USDA=2.459
NC_035098.1	34387476	.	C	A	.	.	MAF_INRAE=22.152;MAF_USDA=19.412
NC_035098.1	34387487	.	A	T	.	.	MAF_INRAE=22.152;MAF_USDA=19.412
NC_035098.1	34387514	.	C	T	.	.	MAF_USDA=30.833
NC_035098.1	34387705	.	G	A	.	.	MAF_INRAE=36.076;MAF_USDA=14.118
NC_035098.1	34387715	.	T	C	.	.	MAF_INRAE=8.861;MAF_USDA=1.765
NC_035098.1	34387744	.	T	C	.	.	MAF_USDA=2.941
NC_035098.1	34387790	.	C	A	.	.	MAF_USDA=12.295
NC_035098.1	34387800	.	T	A	.	.	MAF_INRAE=8.861;MAF_USDA=1.765
NC_035098.1	34387879	.	G	A	.	.	MAF_USDA=1.639
NC_035098.1	34387946	.	G	T	.	.	MAF_INRAE=14.557;MAF_USDA=8.333
NC_035098.1	34388061	.	A	G	.	.	MAF_USDA=2.459
NC_035098.1	34388104	.	A	G	.	.	MAF_INRAE=13.924;MAF_USDA=2.941
NC_035098.1	34388133	.	T	A	.	.	MAF_USDA=1.639
NC_035098.1	34388150	.	C	T	.	.	MAF_INRAE=10.127;MAF_USDA=7.5
NC_035098.1	34388244	.	G	T	.	.	MAF_USDA=1.639
NC_035098.1	34388264	.	G	T	.	.	MAF_INRAE=24.051;MAF_USDA=28.235
NC_035098.1	34388286	.	T	C	.	.	MAF_USDA=8.333
NC_035098.1	34388289	.	A	T	.	.	MAF_INRAE=6.329;MAF_USDA=10.588
NC_035098.1	34388291	.	G	A	.	.	MAF_INRAE=23.333;MAF_USDA=27.647
NC_035098.1	34388455	.	C	A	.	.	MAF_USDA=2.083
NC_035098.1	34388456	.	T	G	.	.	MAF_USDA=2.083
NC_035098.1	34388465	.	T	A	.	.	MAF_USDA=2.083
NC_035098.1	34388570	.	C	A	.	.	MAF_INRAE=5.263;MAF_USDA=8.333
NC_035098.1	34388610	.	T	C	.	.	MAF_INRAE=42.105;MAF_USDA=45.294
NC_035098.1	34388721	.	C	T	.	.	MAF_USDA=2.459
NC_035098.1	34388757	.	T	A	.	.	MAF_USDA=37.5
NC_035098.1	34389314	.	G	A	.	.	MAF_USDA=3.529
NC_035098.1	34389324	.	A	T	.	.	MAF_USDA=2.5
NC_035098.1	34389336	.	T	C	.	.	MAF_USDA=1.667
NC_035098.1	34389411	.	C	T	.	.	MAF_USDA=8.197
NC_035098.1	34389453	.	G	A	.	.	MAF_INRAE=12.5;MAF_USDA=6.557
NC_035098.1	34389465	.	G	C	.	.	MAF_USDA=2.941
NC_035098.1	34389570	.	G	A	.	.	MAF_USDA=22.353
NC_035098.1	34389578	.	C	A	.	.	MAF_USDA=4.098
NC_035098.1	34389730	.	T	A	.	.	MAF_INRAE=22.152;MAF_USDA=29.412
NC_035098.1	34389738	.	G	T	.	.	MAF_USDA=2.459
NC_035098.1	34389833	.	C	A	.	.	MAF_INRAE=5.0;MAF_USDA=3.279
NC_035098.1	34389834	.	T	C	.	.	MAF_INRAE=5.0;MAF_USDA=3.279
NC_035098.1	34389837	.	C	A	.	.	MAF_INRAE=40.506;MAF_USDA=44.706
NC_035098.1	34389845	.	G	T	.	.	MAF_INRAE=4.43;MAF_USDA=3.279
NC_035098.1	34389889	.	C	A	.	.	MAF_USDA=1.639
NC_035098.1	34389897	.	A	G	.	.	MAF_INRAE=22.5;MAF_USDA=8.824
NC_035098.1	34389901	.	G	A	.	.	MAF_USDA=1.639
NC_035098.1	34389910	.	G	T	.	.	MAF_USDA=1.639
NC_035098.1	34389911	.	C	T	.	.	MAF_USDA=1.639
NC_035098.1	34389931	.	C	T	.	.	MAF_INRAE=22.152;MAF_USDA=23.529
NC_035098.1	34389997	.	G	T	.	.	MAF_USDA=1.639
NC_035098.1	34390019	.	A	T	.	.	MAF_INRAE=8.861;MAF_USDA=1.765
NC_035098.1	34390027	.	G	A	.	.	MAF_INRAE=23.418;MAF_USDA=31.176
NC_035098.1	34390095	.	A	G	.	.	MAF_USDA=4.706
NC_035098.1	34390100	.	C	T	.	.	MAF_USDA=2.459
NC_035098.1	34390122	.	C	T	.	.	MAF_USDA=2.459
NC_035098.1	34390156	.	G	T	.	.	MAF_USDA=17.059
NC_035098.1	34390196	.	C	T	.	.	MAF_INRAE=44.937;MAF_USDA=41.765
NC_035098.1	34390291	.	T	C	.	.	MAF_USDA=2.459
NC_035098.1	34390306	.	T	A	.	.	MAF_USDA=2.459
NC_035098.1	34390310	.	A	T	.	.	MAF_INRAE=19.62;MAF_USDA=22.941
NC_035098.1	34390312	.	T	A	.	.	MAF_INRAE=31.667;MAF_USDA=40.588
NC_035098.1	34390321	.	G	A	.	.	MAF_INRAE=14.557
NC_035098.1	34390351	.	A	G	.	.	MAF_INRAE=42.405;MAF_USDA=43.529
NC_035098.1	34390386	.	A	G	.	.	MAF_USDA=9.016
NC_035098.1	34390469	.	T	G	.	.	MAF_INRAE=49.367;MAF_USDA=45.294
NC_035098.1	34390497	.	G	T	.	.	MAF_USDA=2.459
NC_035098.1	34390500	.	T	C	.	.	MAF_INRAE=17.722;MAF_USDA=27.647
NC_035098.1	34390519	.	A	G	.	.	MAF_INRAE=24.051;MAF_USDA=8.824
NC_035098.1	34390535	.	T	C	.	.	MAF_INRAE=27.215;MAF_USDA=10.119
NC_035098.1	34390540	.	T	A	.	.	MAF_INRAE=37.342;MAF_USDA=19.277
NC_035098.1	34390567	.	T	A	.	.	MAF_USDA=1.667
NC_035098.1	34390603	.	T	G	.	.	MAF_INRAE=41.772;MAF_USDA=39.881
NC_035098.1	34390614	.	T	C	.	.	MAF_INRAE=41.772;MAF_USDA=42.262
NC_035098.1	34390712	.	A	C	.	.	MAF_USDA=10.169
NC_035098.1	34390756	.	G	A	.	.	MAF_INRAE=5.0;MAF_USDA=5.357
NC_035098.1	34390780	.	G	A	.	.	MAF_USDA=3.571
NC_035098.1	34390817	.	C	G	.	.	MAF_INRAE=14.557
NC_035098.1	34390833	.	C	T	.	.	MAF_INRAE=31.646
NC_035098.1	34390883	.	T	C	.	.	MAF_INRAE=37.975;MAF_USDA=45.833
NC_035098.1	34390884	.	G	A	.	.	MAF_USDA=2.459
NC_035098.1	34390908	.	T	C	.	.	MAF_INRAE=37.975;MAF_USDA=34.118
NC_035098.1	34390910	.	T	G	.	.	MAF_INRAE=22.5;MAF_USDA=38.235
NC_035098.1	34390915	.	T	G	.	.	MAF_INRAE=37.975;MAF_USDA=34.118
NC_035098.1	34390916	.	T	A	.	.	MAF_INRAE=8.333;MAF_USDA=7.059
NC_035098.1	34390917	.	T	C	.	.	MAF_INRAE=8.333;MAF_USDA=7.059
NC_035098.1	34390945	.	T	C	.	.	MAF_INRAE=18.987;MAF_USDA=10.588
NC_035098.1	34390980	.	T	A	.	.	MAF_INRAE=38.608;MAF_USDA=34.118
NC_035098.1	34390981	.	A	T	.	.	MAF_USDA=27.869
NC_035098.1	34391031	.	G	T	.	.	MAF_INRAE=14.557
NC_035098.1	34391068	.	A	C	.	.	MAF_INRAE=7.595;MAF_USDA=7.059
NC_035098.1	34391089	.	A	C	.	.	MAF_INRAE=26.582;MAF_USDA=30.0
NC_035098.1	34391192	.	G	A	.	.	MAF_USDA=1.639
NC_035098.1	34391252	.	G	C	.	.	MAF_USDA=8.333
NC_035098.1	34391273	.	C	A	.	.	MAF_USDA=4.098
NC_035098.1	34391312	.	C	T	.	.	MAF_USDA=1.639
NC_035098.1	34391324	.	G	A	.	.	MAF_USDA=1.639
NC_035098.1	34391325	.	G	C	.	.	MAF_USDA=1.639
NC_035098.1	34391399	.	C	T	.	.	MAF_USDA=2.459
NC_035098.1	34391412	.	G	A	.	.	MAF_USDA=2.459
NC_035098.1	34391601	.	A	G	.	.	MAF_USDA=4.167
NC_035098.1	34391611	.	A	G	.	.	MAF_USDA=2.459
NC_035098.1	34391696	.	A	G	.	.	MAF_INRAE=5.063;MAF_USDA=7.647
NC_035098.1	34391748	.	C	G	.	.	MAF_INRAE=8.333;MAF_USDA=8.333
NC_035098.1	34391963	.	A	C	.	.	MAF_INRAE=6.962;MAF_USDA=7.647
NC_035098.1	34391977	.	T	G	.	.	MAF_USDA=3.279
NC_035098.1	34392003	.	T	C	.	.	MAF_INRAE=4.43
NC_035098.1	34392064	.	A	G	.	.	MAF_INRAE=28.333;MAF_USDA=47.917
NC_035098.1	34392072	.	T	A	.	.	MAF_INRAE=5.063;MAF_USDA=8.235
NC_035098.1	34392129	.	G	A	.	.	MAF_INRAE=18.333;MAF_USDA=10.588
NC_035098.1	34392162	.	A	G	.	.	MAF_USDA=6.557
NC_035098.1	34392190	.	C	A	.	.	MAF_INRAE=6.329;MAF_USDA=7.143
NC_035098.1	34392197	.	C	A	.	.	MAF_USDA=2.5
NC_035098.1	34392208	.	T	C	.	.	MAF_USDA=4.762
NC_035098.1	34392447	.	G	A	.	.	MAF_INRAE=6.962;MAF_USDA=7.059
NC_035098.1	34392463	.	A	C	.	.	MAF_INRAE=17.5;MAF_USDA=45.294
NC_035098.1	34392531	.	A	T	.	.	MAF_USDA=2.459
NC_035098.1	34392616	.	G	A	.	.	MAF_INRAE=16.667;MAF_USDA=17.059
NC_035098.1	34392630	.	T	C	.	.	MAF_INRAE=5.063;MAF_USDA=7.647
NC_035098.1	34392706	.	C	A	.	.	MAF_INRAE=4.43
NC_035098.1	34392833	.	G	A	.	.	MAF_USDA=1.765
NC_035098.1	34392912	.	A	G	.	.	MAF_INRAE=25.316;MAF_USDA=43.529
NC_035098.1	34392947	.	T	A	.	.	MAF_USDA=3.279
NC_035098.1	34392951	.	T	C	.	.	MAF_USDA=3.279
NC_035098.1	34392956	.	C	T	.	.	MAF_INRAE=12.025;MAF_USDA=15.294
NC_035098.1	34392957	.	C	T	.	.	MAF_INRAE=28.333;MAF_USDA=41.765
NC_035098.1	34393062	.	T	G	.	.	MAF_INRAE=5.063;MAF_USDA=8.235
NC_035098.1	34393068	.	C	A	.	.	MAF_USDA=2.459
NC_035098.1	34393121	.	A	G	.	.	MAF_USDA=1.639
NC_035098.1	34393204	.	T	C	.	.	MAF_USDA=6.557
NC_035098.1	34393209	.	G	A	.	.	MAF_USDA=1.639
NC_035098.1	34393348	.	A	G	.	.	MAF_USDA=4.918
NC_035098.1	34393350	.	T	A	.	.	MAF_USDA=1.639
NC_035098.1	34393397	.	T	C	.	.	MAF_USDA=4.918
NC_035098.1	34393434	.	G	A	.	.	MAF_USDA=10.0
NC_035098.1	34393554	.	A	T	.	.	MAF_INRAE=5.063;MAF_USDA=31.176
NC_035098.1	34393607	.	C	A	.	.	MAF_INRAE=25.316;MAF_USDA=22.353
NC_035098.1	34393708	.	C	T	.	.	MAF_INRAE=6.962;MAF_USDA=7.059
NC_035098.1	34393746	.	T	C	.	.	MAF_USDA=7.377
NC_035098.1	34393812	.	A	T	.	.	MAF_USDA=3.279
NC_035098.1	34393927	.	G	T	.	.	MAF_INRAE=5.063;MAF_USDA=8.235
NC_035098.1	34394063	.	G	A	.	.	MAF_USDA=4.098
NC_035098.1	34394080	.	C	A	.	.	MAF_USDA=2.459
NC_035098.1	34394097	.	C	A	.	.	MAF_USDA=9.016
NC_035098.1	34394140	.	C	A	.	.	MAF_USDA=4.098
NC_035098.1	34394169	.	A	C	.	.	MAF_USDA=2.459
NC_035098.1	34394342	.	G	A	.	.	MAF_USDA=1.639
NC_035098.1	34394374	.	A	C	.	.	MAF_INRAE=5.063;MAF_USDA=7.647
NC_035098.1	34394401	.	T	C	.	.	MAF_USDA=1.639
NC_035098.1	34394566	.	G	T	.	.	MAF_USDA=3.333
NC_035098.1	34394575	.	T	C	.	.	MAF_USDA=1.695
NC_035098.1	34394677	.	G	A	.	.	MAF_USDA=25.0
NC_035098.1	34394691	.	C	A	.	.	MAF_USDA=22.917
NC_035098.1	34395359	.	C	A	.	.	MAF_USDA=6.897
NC_035098.1	34395370	.	A	G	.	.	MAF_USDA=6.897
NC_035098.1	34395391	.	A	G	.	.	MAF_USDA=1.667
NC_035098.1	34395405	.	C	A	.	.	MAF_USDA=1.667
NC_035098.1	34395482	.	C	T	.	.	MAF_USDA=1.639
NC_035098.1	34395513	.	C	T	.	.	MAF_USDA=2.459
NC_035098.1	34395717	.	A	T	.	.	MAF_USDA=9.836
NC_035098.1	34395830	.	A	G	.	.	MAF_INRAE=14.557
NC_035098.1	34395863	.	C	T	.	.	MAF_USDA=4.098
NC_035098.1	34396024	.	A	C	.	.	MAF_USDA=6.557
NC_035098.1	34396095	.	G	A	.	.	MAF_INRAE=5.063;MAF_USDA=10.588
NC_035098.1	34396136	.	C	G	.	.	MAF_INRAE=6.962;MAF_USDA=20.833
NC_035098.1	34396144	.	C	T	.	.	MAF_USDA=4.918
NC_035098.1	34396145	.	G	A	.	.	MAF_INRAE=6.962;MAF_USDA=7.647
NC_035098.1	34396191	.	A	C	.	.	MAF_INRAE=17.5;MAF_USDA=10.0
NC_035098.1	34396221	.	A	T	.	.	MAF_USDA=1.639
NC_035098.1	34396274	.	C	T	.	.	MAF_USDA=35.246
NC_035098.1	34396380	.	A	T	.	.	MAF_INRAE=6.962;MAF_USDA=38.824
NC_035098.1	34396381	.	C	A	.	.	MAF_USDA=1.639
NC_035098.1	34396395	.	T	G	.	.	MAF_USDA=2.459
NC_035098.1	34396397	.	T	C	.	.	MAF_INRAE=6.962;MAF_USDA=37.059
NC_035098.1	34396417	.	A	T	.	.	MAF_USDA=2.459
NC_035098.1	34396457	.	A	G	.	.	MAF_USDA=2.459
NC_035098.1	34396459	.	C	T	.	.	MAF_USDA=2.459
NC_035098.1	34396533	.	G	A	.	.	MAF_USDA=2.459
NC_035098.1	34396537	.	A	C	.	.	MAF_INRAE=6.962;MAF_USDA=39.412
NC_035098.1	34396554	.	T	A	.	.	MAF_USDA=2.459
NC_035098.1	34396575	.	A	T	.	.	MAF_USDA=1.639
NC_035098.1	34396623	.	A	G	.	.	MAF_USDA=1.765
NC_035098.1	34396739	.	G	A	.	.	MAF_USDA=3.279
NC_035098.1	34396742	.	A	T	.	.	MAF_USDA=28.235
NC_035098.1	34396859	.	A	C	.	.	MAF_USDA=10.0
NC_035098.1	34396861	.	G	T	.	.	MAF_USDA=1.667
NC_035098.1	34396963	.	T	C	.	.	MAF_USDA=2.459
NC_035098.1	34397019	.	C	T	.	.	MAF_INRAE=17.5;MAF_USDA=31.176
NC_035098.1	34397077	.	T	C	.	.	MAF_INRAE=17.5;MAF_USDA=19.412
NC_035098.1	34397142	.	A	T	.	.	MAF_USDA=2.459
NC_035098.1	34397166	.	C	A	.	.	MAF_INRAE=25.316;MAF_USDA=28.824
NC_035098.1	34397225	.	A	C	.	.	MAF_USDA=10.417
NC_035098.1	34397248	.	C	T	.	.	MAF_USDA=5.738
NC_035098.1	34397309	.	C	G	.	.	MAF_USDA=2.459
NC_035098.1	34397331	.	C	G	.	.	MAF_USDA=2.459
NC_035098.1	34397344	.	C	A	.	.	MAF_USDA=3.279
NC_035098.1	34397401	.	C	T	.	.	MAF_USDA=1.639
NC_035098.1	34397621	.	C	T	.	.	MAF_INRAE=6.962;MAF_USDA=6.471
NC_035098.1	34397639	.	G	C	.	.	MAF_USDA=1.639
NC_035098.1	34397662	.	C	T	.	.	MAF_INRAE=6.962;MAF_USDA=7.059
NC_035098.1	34397679	.	A	C	.	.	MAF_INRAE=25.949;MAF_USDA=27.059
NC_035098.1	34397729	.	A	G	.	.	MAF_USDA=37.705
NC_035098.1	34397744	.	G	C	.	.	MAF_INRAE=6.962;MAF_USDA=7.059
NC_035098.1	34397756	.	A	T	.	.	MAF_USDA=1.639
NC_035098.1	34397757	.	C	A	.	.	MAF_INRAE=25.316;MAF_USDA=34.118
NC_035098.1	34397920	.	A	C	.	.	MAF_USDA=10.656
NC_035098.1	34397922	.	A	G	.	.	MAF_USDA=1.639
NC_035098.1	34397972	.	A	G	.	.	MAF_USDA=11.475
NC_035098.1	34397989	.	A	G	.	.	MAF_USDA=11.475
NC_035098.1	34398024	.	C	T	.	.	MAF_INRAE=5.0;MAF_USDA=4.918
NC_035098.1	34398034	.	C	T	.	.	MAF_INRAE=25.316;MAF_USDA=27.059
NC_035098.1	34398051	.	G	A	.	.	MAF_INRAE=25.316;MAF_USDA=35.882
NC_035098.1	34398110	.	A	G	.	.	MAF_USDA=1.639
NC_035098.1	34398139	.	C	A	.	.	MAF_USDA=3.279
NC_035098.1	34398166	.	G	A	.	.	MAF_INRAE=8.861;MAF_USDA=1.765
NC_035098.1	34398224	.	T	G	.	.	MAF_USDA=3.279
NC_035098.1	34398249	.	G	A	.	.	MAF_USDA=4.098
NC_035098.1	34398325	.	A	T	.	.	MAF_USDA=1.786
NC_035098.1	34398394	.	A	C	.	.	MAF_USDA=14.118
NC_035098.1	34398434	.	C	T	.	.	MAF_USDA=3.279
NC_035098.1	34398439	.	G	A	.	.	MAF_INRAE=3.797;MAF_USDA=4.118
NC_035098.1	34398467	.	T	C	.	.	MAF_USDA=3.279
NC_035098.1	34398501	.	C	T	.	.	MAF_INRAE=18.354;MAF_USDA=42.353
NC_035098.1	34398503	.	T	A	.	.	MAF_INRAE=5.0;MAF_USDA=39.412
NC_035098.1	34398539	.	C	A	.	.	MAF_INRAE=6.962;MAF_USDA=14.118
NC_035098.1	34398556	.	A	T	.	.	MAF_INRAE=5.063;MAF_USDA=7.647
NC_035098.1	34398908	.	G	C	.	.	MAF_INRAE=5.063;MAF_USDA=29.412
NC_035098.1	34398939	.	A	T	.	.	MAF_INRAE=8.333;MAF_USDA=8.333
NC_035098.1	34398968	.	T	A	.	.	MAF_USDA=4.167
NC_035098.1	34398970	.	G	A	.	.	MAF_USDA=2.459
NC_035098.1	34398977	.	G	T	.	.	MAF_USDA=10.0
NC_035098.1	34399106	.	C	G	.	.	MAF_INRAE=25.316;MAF_USDA=47.647
NC_035098.1	34399203	.	A	C	.	.	MAF_INRAE=16.667;MAF_USDA=34.706
NC_035098.1	34399246	.	C	T	.	.	MAF_USDA=2.459
NC_035098.1	34399278	.	G	A	.	.	MAF_USDA=35.246
NC_035098.1	34399352	.	G	T	.	.	MAF_INRAE=6.962;MAF_USDA=7.059
NC_035098.1	34399519	.	G	T	.	.	MAF_USDA=2.459
NC_035098.1	34399531	.	T	A	.	.	MAF_INRAE=25.316;MAF_USDA=30.357
NC_035098.1	34399562	.	T	A	.	.	MAF_USDA=4.706
NC_035098.1	34399563	.	C	T	.	.	MAF_USDA=4.706
NC_035098.1	34399564	.	T	A	.	.	MAF_USDA=4.706
NC_035098.1	34399566	.	T	C	.	.	MAF_USDA=2.459
NC_035098.1	34399663	.	G	C	.	.	MAF_USDA=2.459
NC_035098.1	34399669	.	T	G	.	.	MAF_USDA=1.639
NC_035098.1	34399682	.	T	C	.	.	MAF_USDA=2.459
NC_035098.1	34399874	.	C	A	.	.	MAF_USDA=4.167
NC_035098.1	34400011	.	G	T	.	.	MAF_USDA=21.311
NC_035098.1	34400156	.	T	A	.	.	MAF_INRAE=17.5;MAF_USDA=11.765
NC_035098.1	34400157	.	C	T	.	.	MAF_INRAE=17.5;MAF_USDA=10.0
NC_035098.1	34400222	.	A	T	.	.	MAF_USDA=3.279
NC_035098.1	34400243	.	C	T	.	.	MAF_USDA=1.639
NC_035098.1	34400250	.	C	T	.	.	MAF_USDA=4.918
NC_035098.1	34400262	.	A	C	.	.	MAF_INRAE=8.333;MAF_USDA=8.235
NC_035098.1	34400274	.	G	A	.	.	MAF_USDA=3.279
NC_035098.1	34400310	.	G	T	.	.	MAF_USDA=4.167
NC_035098.1	34400405	.	G	A	.	.	MAF_INRAE=6.962;MAF_USDA=35.294
NC_035098.1	34400496	.	C	T	.	.	MAF_USDA=2.459
NC_035098.1	34400497	.	G	T	.	.	MAF_INRAE=49.367;MAF_USDA=18.824
NC_035098.1	34400500	.	T	C	.	.	MAF_USDA=3.279
NC_035098.1	34400501	.	A	G	.	.	MAF_INRAE=29.167;MAF_USDA=42.941
NC_035098.1	34400508	.	T	C	.	.	MAF_USDA=4.098
NC_035098.1	34400565	.	T	C	.	.	MAF_INRAE=32.278;MAF_USDA=49.412
NC_035098.1	34400658	.	A	G	.	.	MAF_USDA=15.574
NC_035098.1	34400674	.	A	G	.	.	MAF_USDA=5.738
NC_035098.1	34400677	.	G	A	.	.	MAF_INRAE=23.333;MAF_USDA=32.353
NC_035098.1	34400711	.	T	C	.	.	MAF_INRAE=41.139;MAF_USDA=41.176
NC_035098.1	34400726	.	A	G	.	.	MAF_INRAE=17.5;MAF_USDA=11.176
NC_035098.1	34400740	.	A	G	.	.	MAF_USDA=12.295
NC_035098.1	34400750	.	T	G	.	.	MAF_INRAE=17.5;MAF_USDA=13.529
NC_035098.1	34400783	.	T	A	.	.	MAF_USDA=1.639
NC_035098.1	34400787	.	T	G	.	.	MAF_INRAE=14.557
NC_035098.1	34400843	.	A	G	.	.	MAF_INRAE=4.43;MAF_USDA=14.118
NC_035098.1	34400892	.	A	C	.	.	MAF_USDA=1.639
NC_035098.1	34400900	.	T	C	.	.	MAF_USDA=30.328
NC_035098.1	34401065	.	G	A	.	.	MAF_INRAE=20.253;MAF_USDA=8.333
NC_035098.1	34401079	.	G	T	.	.	MAF_USDA=3.529
NC_035098.1	34401215	.	T	G	.	.	MAF_USDA=18.852
NC_035098.1	34401224	.	C	T	.	.	MAF_USDA=3.279
NC_035098.1	34401252	.	T	C	.	.	MAF_USDA=4.918
NC_035098.1	34401271	.	C	T	.	.	MAF_INRAE=29.747;MAF_USDA=32.353
NC_035098.1	34401282	.	T	A	.	.	MAF_USDA=5.294
NC_035098.1	34401284	.	A	C	.	.	MAF_USDA=1.639
NC_035098.1	34401295	.	T	G	.	.	MAF_INRAE=29.747;MAF_USDA=32.353
NC_035098.1	34401340	.	G	A	.	.	MAF_USDA=1.639
NC_035098.1	34401406	.	A	C	.	.	MAF_USDA=3.279
NC_035098.1	34401409	.	A	T	.	.	MAF_USDA=18.033
NC_035098.1	34401434	.	C	T	.	.	MAF_INRAE=6.962;MAF_USDA=19.412
NC_035098.1	34401441	.	G	A	.	.	MAF_USDA=3.279
NC_035098.1	34401529	.	C	G	.	.	MAF_INRAE=23.333;MAF_USDA=31.765
NC_035098.1	34401576	.	C	T	.	.	MAF_USDA=1.639
NC_035098.1	34401687	.	A	C	.	.	MAF_USDA=3.279
NC_035098.1	34401805	.	A	T	.	.	MAF_INRAE=29.747;MAF_USDA=32.353
NC_035098.1	34401875	.	A	G	.	.	MAF_USDA=4.167
NC_035098.1	34401899	.	G	T	.	.	MAF_USDA=4.918
NC_035098.1	34401900	.	A	G	.	.	MAF_USDA=4.918
NC_035098.1	34401909	.	G	A	.	.	MAF_USDA=7.377
NC_035098.1	34401960	.	T	C	.	.	MAF_INRAE=43.671;MAF_USDA=18.235
NC_035098.1	34401962	.	G	A	.	.	MAF_USDA=7.647
NC_035098.1	34402013	.	G	A	.	.	MAF_INRAE=13.924;MAF_USDA=12.353
NC_035098.1	34402018	.	G	A	.	.	MAF_USDA=1.639
NC_035098.1	34402022	.	A	C	.	.	MAF_USDA=4.918
NC_035098.1	34402077	.	C	T	.	.	MAF_USDA=2.459
NC_035098.1	34402089	.	T	C	.	.	MAF_USDA=4.918
NC_035098.1	34402103	.	C	A	.	.	MAF_USDA=2.459
NC_035098.1	34402121	.	C	G	.	.	MAF_INRAE=20.886;MAF_USDA=20.588
NC_035098.1	34402143	.	T	C	.	.	MAF_USDA=4.918
NC_035098.1	34402276	.	T	C	.	.	MAF_INRAE=29.747;MAF_USDA=37.059
NC_035098.1	34402310	.	T	C	.	.	MAF_INRAE=29.747;MAF_USDA=36.471
NC_035098.1	34402313	.	T	G	.	.	MAF_USDA=1.639
NC_035098.1	34402330	.	A	G	.	.	MAF_USDA=4.918
NC_035098.1	34402338	.	G	T	.	.	MAF_INRAE=20.886;MAF_USDA=10.417
NC_035098.1	34402354	.	T	C	.	.	MAF_INRAE=29.747;MAF_USDA=35.294
NC_035098.1	34402387	.	C	T	.	.	MAF_USDA=8.333
NC_035098.1	34402465	.	G	T	.	.	MAF_USDA=4.167
NC_035098.1	34402469	.	C	A	.	.	MAF_USDA=4.167
NC_035098.1	34402473	.	G	A	.	.	MAF_USDA=1.639
NC_035098.1	34402488	.	G	A	.	.	MAF_INRAE=13.924;MAF_USDA=12.353
NC_035098.1	34402497	.	G	C	.	.	MAF_USDA=5.294
NC_035098.1	34402570	.	A	T	.	.	MAF_INRAE=17.5
NC_035098.1	34402651	.	C	A	.	.	MAF_USDA=11.475
NC_035098.1	34402687	.	C	T	.	.	MAF_USDA=5.882
NC_035098.1	34402788	.	A	G	.	.	MAF_INRAE=17.5;MAF_USDA=27.647
NC_035098.1	34402810	.	T	G	.	.	MAF_INRAE=12.658;MAF_USDA=32.353
NC_035098.1	34402853	.	G	T	.	.	MAF_INRAE=36.076;MAF_USDA=33.333
NC_035098.1	34402865	.	A	G	.	.	MAF_INRAE=12.025;MAF_USDA=31.765
NC_035098.1	34402876	.	G	A	.	.	MAF_USDA=1.639
NC_035098.1	34402903	.	A	G	.	.	MAF_INRAE=17.5;MAF_USDA=28.824
NC_035098.1	34402937	.	G	A	.	.	MAF_USDA=3.529
NC_035098.1	34403135	.	A	C	.	.	MAF_INRAE=8.333;MAF_USDA=8.333
NC_035098.1	34403140	.	G	A	.	.	MAF_USDA=3.279
NC_035098.1	34403143	.	A	C	.	.	MAF_USDA=2.083
NC_035098.1	34403252	.	C	T	.	.	MAF_USDA=6.557
NC_035098.1	34403262	.	A	C	.	.	MAF_USDA=1.639
NC_035098.1	34403276	.	C	T	.	.	MAF_USDA=1.765
NC_035098.1	34403319	.	G	A	.	.	MAF_INRAE=17.5;MAF_USDA=5.738
NC_035098.1	34403344	.	T	A	.	.	MAF_INRAE=17.089;MAF_USDA=37.5
NC_035098.1	34403346	.	T	A	.	.	MAF_INRAE=3.333
NC_035098.1	34403348	.	G	T	.	.	MAF_USDA=3.279
NC_035098.1	34403349	.	G	T	.	.	MAF_INRAE=8.333;MAF_USDA=8.333
NC_035098.1	34403415	.	C	A	.	.	MAF_INRAE=16.456;MAF_USDA=33.529
NC_035098.1	34403432	.	T	A	.	.	MAF_USDA=13.934
NC_035098.1	34403486	.	A	G	.	.	MAF_INRAE=16.456;MAF_USDA=43.529
NC_035098.1	34403532	.	G	A	.	.	MAF_INRAE=16.456;MAF_USDA=33.529
NC_035098.1	34403535	.	G	A	.	.	MAF_USDA=3.279
NC_035098.1	34403560	.	C	G	.	.	MAF_USDA=4.918
NC_035098.1	34403593	.	C	T	.	.	MAF_INRAE=7.5;MAF_USDA=8.333
NC_035098.1	34403597	.	T	G	.	.	MAF_USDA=1.639
NC_035098.1	34403629	.	G	T	.	.	MAF_INRAE=35.443;MAF_USDA=24.706
NC_035098.1	34403648	.	C	A	.	.	MAF_USDA=4.098
NC_035098.1	34403752	.	A	G	.	.	MAF_INRAE=14.557;MAF_USDA=7.377
NC_035098.1	34403808	.	T	G	.	.	MAF_USDA=6.557
NC_035098.1	34403881	.	A	T	.	.	MAF_USDA=1.639
NC_035098.1	34403906	.	C	G	.	.	MAF_USDA=4.098
NC_035098.1	34403962	.	C	A	.	.	MAF_USDA=1.639
NC_035098.1	34404038	.	C	A	.	.	MAF_INRAE=4.43
NC_035098.1	34404040	.	C	T	.	.	MAF_INRAE=2.5
NC_035098.1	34404117	.	C	T	.	.	MAF_USDA=3.279
NC_035098.1	34404127	.	C	A	.	.	MAF_USDA=4.706
NC_035098.1	34404214	.	A	G	.	.	MAF_USDA=1.639
NC_035098.1	34404243	.	T	C	.	.	MAF_INRAE=19.62;MAF_USDA=20.0
NC_035098.1	34404268	.	A	T	.	.	MAF_INRAE=13.924;MAF_USDA=1.765
NC_035098.1	34404269	.	C	T	.	.	MAF_INRAE=3.333;MAF_USDA=1.765
NC_035098.1	34404307	.	G	A	.	.	MAF_INRAE=5.063;MAF_USDA=31.176
NC_035098.1	34404310	.	T	A	.	.	MAF_USDA=1.639
NC_035098.1	34404416	.	C	G	.	.	MAF_INRAE=5.063;MAF_USDA=30.588
NC_035098.1	34404553	.	G	T	.	.	MAF_USDA=1.639
NC_035098.1	34404562	.	A	G	.	.	MAF_INRAE=5.063
NC_035098.1	34404693	.	A	G	.	.	MAF_INRAE=5.063;MAF_USDA=25.882
NC_035098.1	34404726	.	G	A	.	.	MAF_INRAE=8.333;MAF_USDA=8.333
NC_035098.1	34404754	.	G	A	.	.	MAF_INRAE=6.962;MAF_USDA=14.706
NC_035098.1	34404796	.	C	T	.	.	MAF_USDA=2.459
NC_035098.1	34404797	.	G	A	.	.	MAF_INRAE=18.354;MAF_USDA=10.0
NC_035098.1	34404815	.	A	T	.	.	MAF_USDA=4.918
NC_035098.1	34404819	.	T	C	.	.	MAF_INRAE=5.063;MAF_USDA=34.706
NC_035098.1	34404829	.	T	C	.	.	MAF_INRAE=5.063;MAF_USDA=30.588
NC_035098.1	34404837	.	T	C	.	.	MAF_INRAE=5.063;MAF_USDA=30.588
NC_035098.1	34404849	.	A	T	.	.	MAF_INRAE=13.924;MAF_USDA=2.941
NC_035098.1	34404894	.	G	T	.	.	MAF_USDA=2.459
NC_035098.1	34404978	.	C	T	.	.	MAF_USDA=1.639
NC_035098.1	34405019	.	G	A	.	.	MAF_USDA=2.459
NC_035098.1	34405091	.	G	A	.	.	MAF_USDA=4.706
NC_035098.1	34405093	.	C	T	.	.	MAF_USDA=2.459
NC_035098.1	34405134	.	T	C	.	.	MAF_USDA=2.353
NC_035098.1	34405175	.	C	T	.	.	MAF_USDA=1.639
NC_035098.1	34405260	.	T	C	.	.	MAF_INRAE=17.5;MAF_USDA=8.235
NC_035098.1	34405305	.	G	T	.	.	MAF_USDA=1.639
NC_035098.1	34405337	.	A	C	.	.	MAF_USDA=4.098
NC_035098.1	34405354	.	G	T	.	.	MAF_INRAE=6.962;MAF_USDA=7.059
NC_035098.1	34405398	.	C	T	.	.	MAF_INRAE=5.063;MAF_USDA=31.765
NC_035098.1	34405481	.	G	T	.	.	MAF_USDA=4.918
NC_035098.1	34405482	.	T	A	.	.	MAF_USDA=4.918
NC_035098.1	34405616	.	C	T	.	.	MAF_INRAE=36.076;MAF_USDA=15.294
NC_035098.1	34405644	.	G	C	.	.	MAF_INRAE=35.443;MAF_USDA=17.059
NC_035098.1	34405670	.	C	T	.	.	MAF_INRAE=13.924;MAF_USDA=28.235
NC_035098.1	34405676	.	A	G	.	.	MAF_INRAE=35.443;MAF_USDA=18.235
NC_035098.1	34405755	.	T	A	.	.	MAF_INRAE=42.405;MAF_USDA=31.765
NC_035098.1	34405760	.	G	A	.	.	MAF_INRAE=42.405;MAF_USDA=31.765
NC_035098.1	34405763	.	A	C	.	.	MAF_INRAE=5.0;MAF_USDA=31.176
NC_035098.1	34405772	.	C	T	.	.	MAF_INRAE=5.063;MAF_USDA=5.294
NC_035098.1	34405813	.	A	T	.	.	MAF_INRAE=35.443;MAF_USDA=15.882
NC_035098.1	34405838	.	G	A	.	.	MAF_USDA=9.016
NC_035098.1	34405951	.	A	G	.	.	MAF_INRAE=20.886;MAF_USDA=42.941
NC_035098.1	34405976	.	A	C	.	.	MAF_USDA=2.459
NC_035098.1	34405989	.	T	G	.	.	MAF_USDA=8.197
NC_035098.1	34406005	.	T	A	.	.	MAF_INRAE=35.443;MAF_USDA=18.824
NC_035098.1	34406029	.	A	G	.	.	MAF_USDA=2.459
NC_035098.1	34406035	.	A	G	.	.	MAF_USDA=2.459
NC_035098.1	34406076	.	A	G	.	.	MAF_USDA=1.639
NC_035098.1	34406096	.	T	G	.	.	MAF_INRAE=34.81;MAF_USDA=16.471
NC_035098.1	34406121	.	A	T	.	.	MAF_INRAE=20.886;MAF_USDA=29.167
NC_035098.1	34406137	.	T	G	.	.	MAF_INRAE=8.861;MAF_USDA=2.083
NC_035098.1	34406223	.	A	C	.	.	MAF_USDA=10.0
NC_035098.1	34406224	.	C	A	.	.	MAF_INRAE=46.203;MAF_USDA=37.059
NC_035098.1	34406275	.	A	G	.	.	MAF_USDA=1.639
NC_035098.1	34406305	.	A	C	.	.	MAF_USDA=10.417
NC_035098.1	34406320	.	G	T	.	.	MAF_USDA=3.279
NC_035098.1	34406369	.	C	T	.	.	MAF_USDA=2.941
NC_035098.1	34406410	.	T	G	.	.	MAF_INRAE=6.962;MAF_USDA=21.765
NC_035098.1	34406422	.	A	C	.	.	MAF_INRAE=4.43
NC_035098.1	34406464	.	A	G	.	.	MAF_USDA=9.016
NC_035098.1	34406479	.	T	A	.	.	MAF_USDA=1.639
NC_035098.1	34406505	.	A	C	.	.	MAF_INRAE=22.152;MAF_USDA=11.176
NC_035098.1	34406515	.	T	C	.	.	MAF_USDA=3.279
NC_035098.1	34406556	.	T	C	.	.	MAF_USDA=4.167
NC_035098.1	34406572	.	C	A	.	.	MAF_INRAE=17.722;MAF_USDA=38.824
NC_035098.1	34406587	.	G	T	.	.	MAF_INRAE=17.722;MAF_USDA=38.235
NC_035098.1	34406618	.	C	T	.	.	MAF_USDA=4.167
NC_035098.1	34406623	.	T	A	.	.	MAF_USDA=3.279
NC_035098.1	34406627	.	T	C	.	.	MAF_INRAE=46.203;MAF_USDA=24.706
NC_035098.1	34406701	.	G	A	.	.	MAF_INRAE=8.333;MAF_USDA=5.357
NC_035098.1	34406730	.	T	C	.	.	MAF_USDA=4.918
NC_035098.1	34406750	.	G	C	.	.	MAF_INRAE=12.5
NC_035098.1	34406757	.	C	T	.	.	MAF_INRAE=17.722;MAF_USDA=46.471
NC_035098.1	34406769	.	C	A	.	.	MAF_INRAE=34.81;MAF_USDA=15.294
NC_035098.1	34406773	.	G	C	.	.	MAF_INRAE=21.053;MAF_USDA=3.529
NC_035098.1	34406784	.	G	T	.	.	MAF_USDA=3.279
NC_035098.1	34406814	.	T	A	.	.	MAF_INRAE=18.354;MAF_USDA=45.294
NC_035098.1	34406815	.	C	T	.	.	MAF_USDA=2.459
NC_035098.1	34406824	.	C	T	.	.	MAF_USDA=4.918
NC_035098.1	34406831	.	C	A	.	.	MAF_USDA=3.529
NC_035098.1	34407025	.	G	A	.	.	MAF_INRAE=6.962;MAF_USDA=8.824
NC_035098.1	34407095	.	A	T	.	.	MAF_INRAE=5.063;MAF_USDA=12.941
NC_035098.1	34407154	.	G	A	.	.	MAF_USDA=4.918
NC_035098.1	34407186	.	T	C	.	.	MAF_INRAE=14.557;MAF_USDA=8.824
NC_035098.1	34407256	.	A	C	.	.	MAF_USDA=6.557
NC_035098.1	34407273	.	G	A	.	.	MAF_USDA=1.639
NC_035098.1	34407345	.	C	A	.	.	MAF_USDA=2.459
NC_035098.1	34407352	.	C	T	.	.	MAF_USDA=7.377
NC_035098.1	34407405	.	A	C	.	.	MAF_INRAE=6.962;MAF_USDA=12.941
NC_035098.1	34407408	.	C	T	.	.	MAF_USDA=6.557
NC_035098.1	34407502	.	C	T	.	.	MAF_INRAE=6.962;MAF_USDA=6.471
NC_035098.1	34407547	.	G	C	.	.	MAF_USDA=1.639
NC_035098.1	34407576	.	C	T	.	.	MAF_USDA=1.639
NC_035098.1	34407658	.	G	A	.	.	MAF_INRAE=5.063;MAF_USDA=6.25
NC_035098.1	34407695	.	A	G	.	.	MAF_USDA=3.279
NC_035098.1	34407716	.	T	A	.	.	MAF_INRAE=5.063;MAF_USDA=25.294
NC_035098.1	34407790	.	G	A	.	.	MAF_USDA=4.918
NC_035098.1	34407794	.	A	G	.	.	MAF_USDA=5.738
NC_035098.1	34407852	.	C	T	.	.	MAF_INRAE=14.557
NC_035098.1	34407892	.	C	A	.	.	MAF_INRAE=5.063;MAF_USDA=21.765
NC_035098.1	34407899	.	C	T	.	.	MAF_USDA=4.918
NC_035098.1	34408003	.	T	G	.	.	MAF_USDA=4.918
NC_035098.1	34408048	.	G	A	.	.	MAF_USDA=2.459
NC_035098.1	34408063	.	C	T	.	.	MAF_USDA=12.295
NC_035098.1	34408080	.	A	C	.	.	MAF_USDA=6.557
NC_035098.1	34408092	.	G	C	.	.	MAF_INRAE=5.063;MAF_USDA=14.118
NC_035098.1	34408147	.	G	A	.	.	MAF_INRAE=5.0;MAF_USDA=4.918
NC_035098.1	34408152	.	C	T	.	.	MAF_USDA=5.738
NC_035098.1	34408158	.	A	C	.	.	MAF_USDA=2.459
NC_035098.1	34408161	.	G	A	.	.	MAF_INRAE=8.333;MAF_USDA=8.333
NC_035098.1	34408162	.	A	C	.	.	MAF_USDA=5.738
NC_035098.1	34408219	.	T	C	.	.	MAF_INRAE=22.785;MAF_USDA=41.765
NC_035098.1	34408224	.	C	G	.	.	MAF_INRAE=4.43;MAF_USDA=27.647
NC_035098.1	34408250	.	C	T	.	.	MAF_INRAE=4.43;MAF_USDA=14.118
NC_035098.1	34408264	.	A	C	.	.	MAF_USDA=5.738
NC_035098.1	34408303	.	C	A	.	.	MAF_USDA=8.333
NC_035098.1	34408312	.	A	C	.	.	MAF_USDA=6.557
NC_035098.1	34408313	.	T	G	.	.	MAF_USDA=6.557
NC_035098.1	34408326	.	G	A	.	.	MAF_USDA=8.197
NC_035098.1	34408327	.	A	G	.	.	MAF_USDA=8.197
NC_035098.1	34408346	.	C	A	.	.	MAF_USDA=4.918
NC_035098.1	34408351	.	C	A	.	.	MAF_USDA=1.639
NC_035098.1	34408430	.	G	T	.	.	MAF_INRAE=6.962;MAF_USDA=20.833
NC_035098.1	34408438	.	T	G	.	.	MAF_USDA=6.25
NC_035098.1	34408459	.	T	A	.	.	MAF_INRAE=5.063;MAF_USDA=12.941
NC_035098.1	34408462	.	T	A	.	.	MAF_USDA=1.639
NC_035098.1	34408468	.	G	A	.	.	MAF_INRAE=5.063;MAF_USDA=21.765
NC_035098.1	34408494	.	G	T	.	.	MAF_INRAE=5.0;MAF_USDA=25.61
NC_035098.1	34408496	.	T	C	.	.	MAF_INRAE=6.962;MAF_USDA=20.833
NC_035098.1	34408508	.	A	C	.	.	MAF_USDA=4.167
NC_035098.1	34408509	.	T	C	.	.	MAF_USDA=1.667
NC_035098.1	34408523	.	C	A	.	.	MAF_INRAE=4.167;MAF_USDA=26.786
NC_035098.1	34408534	.	A	G	.	.	MAF_USDA=6.667
NC_035098.1	34408543	.	T	C	.	.	MAF_USDA=1.667
NC_035098.1	34408550	.	A	G	.	.	MAF_USDA=4.167
NC_035098.1	34408559	.	C	T	.	.	MAF_INRAE=5.0;MAF_USDA=27.976
NC_035098.1	34408575	.	G	A	.	.	MAF_INRAE=6.329;MAF_USDA=14.118
NC_035098.1	34408577	.	A	G	.	.	MAF_INRAE=5.063;MAF_USDA=23.529
NC_035098.1	34408581	.	A	G	.	.	MAF_USDA=5.738
NC_035098.1	34408593	.	T	C	.	.	MAF_USDA=1.639
NC_035098.1	34408603	.	C	A	.	.	MAF_INRAE=5.063;MAF_USDA=14.118
NC_035098.1	34408610	.	C	G	.	.	MAF_INRAE=5.063;MAF_USDA=14.118
NC_035098.1	34408618	.	A	G	.	.	MAF_USDA=4.098
NC_035098.1	34408619	.	T	G	.	.	MAF_INRAE=5.063;MAF_USDA=14.118
NC_035098.1	34408634	.	C	T	.	.	MAF_INRAE=5.063;MAF_USDA=27.059
NC_035098.1	34408643	.	C	A	.	.	MAF_INRAE=8.333;MAF_USDA=8.333
NC_035098.1	34408646	.	C	T	.	.	MAF_INRAE=21.053
NC_035098.1	34408648	.	G	T	.	.	MAF_INRAE=12.025
NC_035098.1	34408662	.	G	A	.	.	MAF_USDA=5.882
NC_035098.1	34408664	.	G	A	.	.	MAF_USDA=5.738
NC_035098.1	34408671	.	C	T	.	.	MAF_INRAE=12.025;MAF_USDA=49.412
NC_035098.1	34408674	.	A	C	.	.	MAF_INRAE=5.0;MAF_USDA=6.25
NC_035098.1	34408676	.	A	C	.	.	MAF_INRAE=8.333;MAF_USDA=8.333
NC_035098.1	34408678	.	T	C	.	.	MAF_USDA=3.279
NC_035098.1	34408680	.	A	T	.	.	MAF_USDA=6.557
NC_035098.1	34408683	.	T	G	.	.	MAF_INRAE=21.053
NC_035098.1	34408694	.	T	C	.	.	MAF_INRAE=5.063;MAF_USDA=30.0
NC_035098.1	34408704	.	C	T	.	.	MAF_USDA=9.016
NC_035098.1	34408735	.	G	A	.	.	MAF_INRAE=6.962;MAF_USDA=13.529
NC_035098.1	34408745	.	T	C	.	.	MAF_INRAE=6.962
NC_035098.1	34408788	.	A	C	.	.	MAF_USDA=9.016
NC_035098.1	34408789	.	C	A	.	.	MAF_USDA=9.016
NC_035098.1	34408798	.	A	G	.	.	MAF_INRAE=5.063;MAF_USDA=26.471
NC_035098.1	34408860	.	C	A	.	.	MAF_INRAE=6.962;MAF_USDA=17.647
NC_035098.1	34408864	.	T	A	.	.	MAF_INRAE=8.333;MAF_USDA=5.882
NC_035098.1	34408868	.	T	A	.	.	MAF_USDA=10.417
NC_035098.1	34408887	.	T	G	.	.	MAF_USDA=6.557
NC_035098.1	34408908	.	A	G	.	.	MAF_INRAE=26.582;MAF_USDA=12.941
NC_035098.1	34408940	.	A	G	.	.	MAF_INRAE=5.063;MAF_USDA=13.529
NC_035098.1	34409008	.	T	A	.	.	MAF_INRAE=5.063;MAF_USDA=26.471
NC_035098.1	34409030	.	T	C	.	.	MAF_USDA=4.118
NC_035098.1	34409271	.	A	C	.	.	MAF_INRAE=5.063;MAF_USDA=29.508
NC_035098.1	34409302	.	C	G	.	.	MAF_USDA=7.377
NC_035098.1	34409306	.	G	C	.	.	MAF_USDA=6.557
NC_035098.1	34409377	.	T	A	.	.	MAF_INRAE=34.177;MAF_USDA=14.706
NC_035098.1	34409550	.	C	T	.	.	MAF_INRAE=8.333;MAF_USDA=8.333
NC_035098.1	34409552	.	C	T	.	.	MAF_INRAE=8.333;MAF_USDA=8.333
NC_035098.1	34409591	.	C	T	.	.	MAF_USDA=4.918
NC_035098.1	34409656	.	T	C	.	.	MAF_USDA=4.098
NC_035098.1	34409658	.	C	T	.	.	MAF_USDA=2.083
NC_035098.1	34409720	.	C	A	.	.	MAF_USDA=14.118
NC_035098.1	34409727	.	C	A	.	.	MAF_USDA=8.824
NC_035098.1	34409784	.	G	T	.	.	MAF_USDA=8.333
NC_035098.1	34410326	.	G	C	.	.	MAF_USDA=42.941
NC_035098.1	34410358	.	G	T	.	.	MAF_USDA=10.417
NC_035098.1	34410408	.	G	A	.	.	MAF_USDA=4.098
NC_035098.1	34410459	.	G	A	.	.	MAF_USDA=6.667
NC_035098.1	34410471	.	C	T	.	.	MAF_USDA=5.952
NC_035098.1	34410576	.	A	G	.	.	MAF_INRAE=5.063;MAF_USDA=8.824
NC_035098.1	34410634	.	G	C	.	.	MAF_INRAE=37.342;MAF_USDA=40.0
NC_035098.1	34410705	.	A	T	.	.	MAF_USDA=3.279
NC_035098.1	34410721	.	T	C	.	.	MAF_INRAE=41.139;MAF_USDA=22.353
NC_035098.1	34410821	.	A	T	.	.	MAF_INRAE=26.582;MAF_USDA=33.529
NC_035098.1	34410822	.	C	A	.	.	MAF_INRAE=23.333;MAF_USDA=33.529
NC_035098.1	34410823	.	A	T	.	.	MAF_INRAE=23.333;MAF_USDA=33.529
NC_035098.1	34410831	.	G	C	.	.	MAF_INRAE=35.443;MAF_USDA=24.118
NC_035098.1	34410869	.	G	A	.	.	MAF_USDA=9.412
NC_035098.1	34410966	.	C	T	.	.	MAF_INRAE=48.101;MAF_USDA=40.588
NC_035098.1	34410998	.	T	C	.	.	MAF_USDA=1.176
NC_035098.1	34411133	.	C	T	.	.	MAF_INRAE=31.646;MAF_USDA=31.176
NC_035098.1	34411154	.	G	A	.	.	MAF_INRAE=27.848;MAF_USDA=24.706
NC_035098.1	34411182	.	G	A	.	.	MAF_USDA=1.639
NC_035098.1	34411188	.	T	C	.	.	MAF_USDA=10.656
NC_035098.1	34411198	.	T	G	.	.	MAF_INRAE=31.646;MAF_USDA=26.471
NC_035098.1	34411219	.	T	G	.	.	MAF_INRAE=14.557
NC_035098.1	34411282	.	C	T	.	.	MAF_INRAE=32.911;MAF_USDA=27.059
NC_035098.1	34411297	.	A	G	.	.	MAF_INRAE=40.506;MAF_USDA=39.412
NC_035098.1	34411333	.	C	T	.	.	MAF_INRAE=27.848;MAF_USDA=13.529
NC_035098.1	34411334	.	A	C	.	.	MAF_INRAE=28.333;MAF_USDA=35.294
NC_035098.1	34411358	.	C	T	.	.	MAF_INRAE=17.5;MAF_USDA=4.167
NC_035098.1	34411375	.	G	A	.	.	MAF_INRAE=31.646;MAF_USDA=34.118
NC_035098.1	34411394	.	G	T	.	.	MAF_INRAE=31.646;MAF_USDA=30.723
NC_035098.1	34411439	.	G	C	.	.	MAF_INRAE=8.333;MAF_USDA=3.614
NC_035098.1	34411470	.	A	G	.	.	MAF_INRAE=5.063;MAF_USDA=7.229
NC_035098.1	34411487	.	C	T	.	.	MAF_INRAE=27.848
NC_035098.1	34411499	.	T	A	.	.	MAF_INRAE=27.848;MAF_USDA=13.855
NC_035098.1	34411541	.	G	A	.	.	MAF_INRAE=34.81;MAF_USDA=15.663
NC_035098.1	34411633	.	T	C	.	.	MAF_USDA=1.695
NC_035098.1	34411659	.	C	T	.	.	MAF_INRAE=31.646;MAF_USDA=32.53
NC_035098.1	34411680	.	T	C	.	.	MAF_USDA=13.333
NC_035098.1	34411695	.	C	T	.	.	MAF_USDA=11.667
NC_035098.1	34411711	.	G	A	.	.	MAF_USDA=6.25
NC_035098.1	34411714	.	G	A	.	.	MAF_USDA=11.667
NC_035098.1	34411727	.	T	C	.	.	MAF_INRAE=31.013;MAF_USDA=33.333
NC_035098.1	34411728	.	G	T	.	.	MAF_INRAE=40.0;MAF_USDA=33.333
NC_035098.1	34411812	.	A	T	.	.	MAF_USDA=11.667
NC_035098.1	34411813	.	T	A	.	.	MAF_USDA=11.667
NC_035098.1	34411824	.	C	A	.	.	MAF_USDA=9.167
NC_035098.1	34411828	.	A	T	.	.	MAF_USDA=9.322
NC_035098.1	34411852	.	G	A	.	.	MAF_USDA=10.0
NC_035098.1	34411861	.	G	A	.	.	MAF_USDA=8.333
NC_035098.1	34411871	.	T	A	.	.	MAF_USDA=3.39
NC_035098.1	34411919	.	G	A	.	.	MAF_INRAE=31.646;MAF_USDA=37.059
NC_035098.1	34411979	.	C	T	.	.	MAF_INRAE=34.81;MAF_USDA=15.294
NC_035098.1	34411984	.	T	C	.	.	MAF_INRAE=6.962;MAF_USDA=7.059
NC_035098.1	34412016	.	C	T	.	.	MAF_INRAE=21.053;MAF_USDA=9.016
NC_035098.1	34412023	.	G	T	.	.	MAF_INRAE=27.848;MAF_USDA=35.417
NC_035098.1	34412134	.	C	T	.	.	MAF_INRAE=1.667
NC_035098.1	34412156	.	G	C	.	.	MAF_INRAE=4.167;MAF_USDA=19.672
NC_035098.1	34412161	.	G	T	.	.	MAF_INRAE=27.848;MAF_USDA=41.667
NC_035098.1	34412164	.	T	A	.	.	MAF_INRAE=5.0
NC_035098.1	34412174	.	C	A	.	.	MAF_INRAE=33.544;MAF_USDA=13.529
NC_035098.1	34412175	.	C	T	.	.	MAF_USDA=7.647
NC_035098.1	34412177	.	CATTA	CATTG	.	.	MAF_USDA=33.333
NC_035098.1	34412181	.	A	G	.	.	MAF_INRAE=32.911
NC_035098.1	34412212	.	C	A	.	.	MAF_INRAE=9.167
NC_035098.1	34412214	.	G	A	.	.	MAF_INRAE=9.167
NC_035098.1	34412224	.	C	T	.	.	MAF_INRAE=8.333;MAF_USDA=2.941
NC_035098.1	34412234	.	C	T	.	.	MAF_INRAE=27.848;MAF_USDA=37.5
NC_035098.1	34412246	.	G	A	.	.	MAF_INRAE=4.167
NC_035098.1	34412272	.	G	T	.	.	MAF_INRAE=17.5
NC_035098.1	34412278	.	G	A	.	.	MAF_INRAE=15.833
NC_035098.1	34412284	.	G	A	.	.	MAF_INRAE=16.667
NC_035098.1	34412301	.	G	C	.	.	MAF_INRAE=15.0
NC_035098.1	34412305	.	C	T	.	.	MAF_INRAE=15.0
NC_035098.1	34412310	.	C	G	.	.	MAF_INRAE=15.0
NC_035098.1	34412331	.	A	G	.	.	MAF_INRAE=10.833
NC_035098.1	34412343	.	C	T	.	.	MAF_INRAE=11.667
NC_035098.1	34412360	.	A	T	.	.	MAF_INRAE=6.667
NC_035098.1	34412361	.	A	C	.	.	MAF_INRAE=6.667
NC_035098.1	34412362	.	C	T	.	.	MAF_USDA=1.639
NC_035098.1	34412363	.	G	T	.	.	MAF_USDA=8.235
NC_035098.1	34412382	.	C	T	.	.	MAF_INRAE=3.333
NC_035098.1	34412383	.	T	C	.	.	MAF_INRAE=3.333
NC_035098.1	34412388	.	A	C	.	.	MAF_INRAE=3.333
NC_035098.1	34412392	.	G	A	.	.	MAF_INRAE=3.333
NC_035098.1	34412398	.	A	G	.	.	MAF_INRAE=2.5
NC_035098.1	34412410	.	C	T	.	.	MAF_INRAE=5.063;MAF_USDA=14.706
NC_035098.1	34412411	.	G	A	.	.	MAF_USDA=4.098
NC_035098.1	34412432	.	A	G	.	.	MAF_INRAE=3.333
NC_035098.1	34412445	.	A	C	.	.	MAF_USDA=8.197
NC_035098.1	34412455	.	T	C	.	.	MAF_INRAE=36.709;MAF_USDA=10.0
NC_035098.1	34412458	.	A	G	.	.	MAF_INRAE=2.5
NC_035098.1	34412478	.	G	A	.	.	MAF_USDA=7.377
NC_035098.1	34412534	.	A	G	.	.	MAF_INRAE=36.709;MAF_USDA=10.0
NC_035098.1	34412544	.	G	T	.	.	MAF_INRAE=21.053;MAF_USDA=30.328
NC_035098.1	34412586	.	T	C	.	.	MAF_INRAE=21.053;MAF_USDA=35.246
NC_035098.1	34412587	.	G	A	.	.	MAF_INRAE=5.063;MAF_USDA=15.882
NC_035098.1	34412612	.	C	T	.	.	MAF_INRAE=1.667
NC_035098.1	34412630	.	C	A	.	.	MAF_INRAE=1.667
NC_035098.1	34412631	.	G	A	.	.	MAF_USDA=3.279
NC_035098.1	34412651	.	A	G	.	.	MAF_INRAE=5.833
NC_035098.1	34412678	.	T	C	.	.	MAF_INRAE=5.833
NC_035098.1	34412685	.	C	T	.	.	MAF_INRAE=9.167
NC_035098.1	34412688	.	G	T	.	.	MAF_INRAE=4.43;MAF_USDA=2.083
NC_035098.1	34412698	.	C	A	.	.	MAF_INRAE=9.167
NC_035098.1	34412704	.	G	A	.	.	MAF_INRAE=2.5
NC_035098.1	34412709	.	G	T	.	.	MAF_USDA=1.639
NC_035098.1	34412711	.	A	C	.	.	MAF_INRAE=14.167
NC_035098.1	34412721	.	G	A	.	.	MAF_INRAE=19.167;MAF_USDA=4.918
NC_035098.1	34412722	.	C	T	.	.	MAF_INRAE=19.167;MAF_USDA=4.098
NC_035098.1	34412724	.	T	A	.	.	MAF_INRAE=20.0;MAF_USDA=3.279
NC_035098.1	34412725	.	C	A	.	.	MAF_USDA=2.459
NC_035098.1	34412726	.	C	T	.	.	MAF_USDA=8.197
NC_035098.1	34412728	.	A	G	.	.	MAF_INRAE=20.0;MAF_USDA=5.738
NC_035098.1	34412729	.	T	C	.	.	MAF_INRAE=19.167;MAF_USDA=5.738
NC_035098.1	34412752	.	T	C	.	.	MAF_INRAE=8.861
NC_035098.1	34412757	.	A	C	.	.	MAF_INRAE=10.0
NC_035098.1	34412768	.	C	G	.	.	MAF_USDA=9.016
NC_035098.1	34412769	.	A	T	.	.	MAF_USDA=9.016
NC_035098.1	34412770	.	C	T	.	.	MAF_USDA=9.016
NC_035098.1	34412780	.	G	A	.	.	MAF_INRAE=10.0
NC_035098.1	34412802	.	G	A	.	.	MAF_USDA=11.475
NC_035098.1	34412803	.	C	A	.	.	MAF_USDA=11.475
NC_035098.1	34412807	.	T	G	.	.	MAF_INRAE=5.0
NC_035098.1	34412808	.	C	G	.	.	MAF_USDA=1.639
NC_035098.1	34412815	.	G	A	.	.	MAF_INRAE=9.494
NC_035098.1	34412820	.	A	G	.	.	MAF_INRAE=2.5
NC_035098.1	34412828	.	G	A	.	.	MAF_USDA=1.639
NC_035098.1	34412832	.	A	T	.	.	MAF_INRAE=1.667
NC_035098.1	34412901	.	C	T	.	.	MAF_INRAE=21.053;MAF_USDA=28.689
NC_035098.1	34412991	.	G	T	.	.	MAF_INRAE=14.557
NC_035098.1	34413000	.	C	T	.	.	MAF_USDA=7.059
NC_035098.1	34413001	.	G	A	.	.	MAF_USDA=3.279
NC_035098.1	34413015	.	A	G	.	.	MAF_INRAE=21.053;MAF_USDA=37.705
NC_035098.1	34413016	.	C	T	.	.	MAF_USDA=37.705
NC_035098.1	34413033	.	G	A	.	.	MAF_USDA=8.235
NC_035098.1	34413097	.	T	A	.	.	MAF_USDA=1.639
NC_035098.1	34413101	.	G	T	.	.	MAF_USDA=11.475
NC_035098.1	34413102	.	G	A	.	.	MAF_USDA=11.475
NC_035098.1	34413167	.	G	A	.	.	MAF_INRAE=21.053;MAF_USDA=28.689
NC_035098.1	34413168	.	G	A	.	.	MAF_INRAE=35.443;MAF_USDA=15.294
NC_035098.1	34413231	.	T	C	.	.	MAF_INRAE=44.304;MAF_USDA=35.294
NC_035098.1	34413233	.	C	A	.	.	MAF_INRAE=39.167;MAF_USDA=15.294
NC_035098.1	34413250	.	C	T	.	.	MAF_USDA=2.459
NC_035098.1	34413251	.	T	G	.	.	MAF_INRAE=46.667
NC_035098.1	34413257	.	C	A	.	.	MAF_INRAE=46.203;MAF_USDA=45.294
NC_035098.1	34413269	.	G	A	.	.	MAF_INRAE=21.053;MAF_USDA=28.689
NC_035098.1	34413296	.	T	G	.	.	MAF_INRAE=5.063;MAF_USDA=10.0
NC_035098.1	34413356	.	A	T	.	.	MAF_USDA=4.098
NC_035098.1	34413389	.	T	C	.	.	MAF_INRAE=21.053;MAF_USDA=37.705
NC_035098.1	34413536	.	T	A	.	.	MAF_USDA=11.475
NC_035098.1	34413556	.	G	A	.	.	MAF_USDA=4.098
NC_035098.1	34413577	.	T	G	.	.	MAF_INRAE=5.063;MAF_USDA=14.118
NC_035098.1	34413585	.	T	C	.	.	MAF_USDA=1.765
NC_035098.1	34413588	.	G	A	.	.	MAF_USDA=1.639
NC_035098.1	34413632	.	G	T	.	.	MAF_USDA=1.639
NC_035098.1	34413634	.	C	T	.	.	MAF_USDA=11.475
NC_035098.1	34413681	.	G	T	.	.	MAF_INRAE=35.443;MAF_USDA=15.294
NC_035098.1	34413745	.	G	T	.	.	MAF_INRAE=8.333;MAF_USDA=8.333
NC_035098.1	34413757	.	C	T	.	.	MAF_USDA=4.167
NC_035098.1	34413768	.	G	A	.	.	MAF_USDA=12.5
NC_035098.1	34413811	.	G	A	.	.	MAF_INRAE=44.937;MAF_USDA=35.714
NC_035098.1	34413827	.	C	G	.	.	MAF_INRAE=9.494;MAF_USDA=19.643
NC_035098.1	34413861	.	C	T	.	.	MAF_INRAE=6.962;MAF_USDA=7.059
NC_035098.1	34413880	.	G	A	.	.	MAF_USDA=1.639
NC_035098.1	34413902	.	G	A	.	.	MAF_INRAE=44.937;MAF_USDA=34.706
NC_035098.1	34413930	.	T	G	.	.	MAF_INRAE=22.152;MAF_USDA=14.583
NC_035098.1	34413935	.	T	C	.	.	MAF_INRAE=36.709;MAF_USDA=14.583
NC_035098.1	34413955	.	C	T	.	.	MAF_INRAE=44.937;MAF_USDA=45.833
NC_035098.1	34414004	.	C	T	.	.	MAF_INRAE=5.833
NC_035098.1	34414066	.	T	G	.	.	MAF_INRAE=21.053
NC_035098.1	34414151	.	C	T	.	.	MAF_INRAE=35.443;MAF_USDA=33.333
NC_035098.1	34414206	.	C	T	.	.	MAF_INRAE=21.053
NC_035098.1	34414207	.	C	T	.	.	MAF_INRAE=5.063;MAF_USDA=10.417
NC_035098.1	34414240	.	A	C	.	.	MAF_USDA=4.167
NC_035098.1	34414247	.	C	A	.	.	MAF_INRAE=4.43;MAF_USDA=2.083
NC_035098.1	34414299	.	T	C	.	.	MAF_INRAE=9.494;MAF_USDA=12.5
NC_035098.1	34414308	.	T	C	.	.	MAF_INRAE=21.053
NC_035098.1	34414331	.	A	G	.	.	MAF_INRAE=50.0;MAF_USDA=37.647
NC_035098.1	34414357	.	A	C	.	.	MAF_INRAE=21.053
NC_035098.1	34414359	.	G	A	.	.	MAF_INRAE=40.0;MAF_USDA=16.471
NC_035098.1	34414380	.	G	T	.	.	MAF_USDA=2.459
NC_035098.1	34414382	.	C	T	.	.	MAF_USDA=1.639
NC_035098.1	34414396	.	G	A	.	.	MAF_USDA=4.098
NC_035098.1	34414422	.	G	A	.	.	MAF_INRAE=5.263;MAF_USDA=1.639
NC_035098.1	34414437	.	G	A	.	.	MAF_USDA=3.529
NC_035098.1	34414441	.	C	A	.	.	MAF_USDA=3.279
NC_035098.1	34414443	.	T	C	.	.	MAF_USDA=2.459
NC_035098.1	34414504	.	G	A	.	.	MAF_INRAE=34.81;MAF_USDA=15.882
NC_035098.1	34414557	.	C	T	.	.	MAF_USDA=10.656
NC_035098.1	34414616	.	T	A	.	.	MAF_INRAE=21.053;MAF_USDA=36.885
NC_035098.1	34414674	.	G	A	.	.	MAF_INRAE=14.557
NC_035098.1	34414849	.	C	G	.	.	MAF_USDA=1.639
NC_035098.1	34414864	.	C	T	.	.	MAF_USDA=5.738
NC_035098.1	34414901	.	G	A	.	.	MAF_INRAE=21.053;MAF_USDA=48.361
NC_035098.1	34414914	.	C	G	.	.	MAF_USDA=4.918
NC_035098.1	34414916	.	C	T	.	.	MAF_INRAE=35.443;MAF_USDA=15.294
NC_035098.1	34414933	.	G	A	.	.	MAF_INRAE=21.053;MAF_USDA=36.885
NC_035098.1	34414934	.	C	T	.	.	MAF_USDA=1.639
NC_035098.1	34414953	.	A	G	.	.	MAF_INRAE=37.342;MAF_USDA=9.412
NC_035098.1	34414959	.	G	A	.	.	MAF_USDA=6.557
NC_035098.1	34414966	.	C	A	.	.	MAF_USDA=21.311
NC_035098.1	34414970	.	C	T	.	.	MAF_USDA=37.705
NC_035098.1	34414973	.	C	A	.	.	MAF_INRAE=44.937;MAF_USDA=32.941
NC_035098.1	34414996	.	G	T	.	.	MAF_USDA=4.098
NC_035098.1	34414998	.	G	T	.	.	MAF_USDA=3.279
NC_035098.1	34415024	.	T	A	.	.	MAF_USDA=8.197
NC_035098.1	34415053	.	G	A	.	.	MAF_INRAE=8.333;MAF_USDA=8.333
NC_035098.1	34415056	.	T	A	.	.	MAF_USDA=3.279
NC_035098.1	34415070	.	C	A	.	.	MAF_USDA=4.167
NC_035098.1	34415086	.	C	A	.	.	MAF_INRAE=5.063;MAF_USDA=14.706
NC_035098.1	34415093	.	C	A	.	.	MAF_USDA=9.016
NC_035098.1	34415117	.	A	T	.	.	MAF_INRAE=7.5;MAF_USDA=8.333
NC_035098.1	34415139	.	G	A	.	.	MAF_USDA=4.918
NC_035098.1	34415215	.	A	G	.	.	MAF_INRAE=50.0;MAF_USDA=38.69
NC_035098.1	34415244	.	G	A	.	.	MAF_INRAE=4.43;MAF_USDA=2.083
NC_035098.1	34415277	.	G	T	.	.	MAF_INRAE=21.053;MAF_USDA=36.066
NC_035098.1	34415317	.	C	A	.	.	MAF_USDA=3.333
NC_035098.1	34416783	.	G	A	.	.	MAF_USDA=43.75
NC_035098.1	34416784	.	C	A	.	.	MAF_INRAE=21.053
NC_035098.1	34416838	.	T	C	.	.	MAF_INRAE=34.177;MAF_USDA=13.69
NC_035098.1	34416841	.	G	A	.	.	MAF_INRAE=21.053;MAF_USDA=36.667
NC_035098.1	34416893	.	A	C	.	.	MAF_USDA=40.0
NC_035098.1	34416901	.	T	G	.	.	MAF_INRAE=48.333;MAF_USDA=36.905
NC_035098.1	34416988	.	C	T	.	.	MAF_INRAE=5.063;MAF_USDA=14.881
NC_035098.1	34417000	.	G	T	.	.	MAF_USDA=3.333
NC_035098.1	34417003	.	C	T	.	.	MAF_USDA=1.667
NC_035098.1	34417010	.	T	C	.	.	MAF_USDA=3.333
NC_035098.1	34417017	.	C	G	.	.	MAF_USDA=1.667
NC_035098.1	34417028	.	A	G	.	.	MAF_USDA=36.667
NC_035098.1	34417088	.	A	C	.	.	MAF_USDA=9.167
NC_035098.1	34417107	.	T	C	.	.	MAF_INRAE=22.785;MAF_USDA=9.524
NC_035098.1	34417168	.	C	T	.	.	MAF_USDA=8.333
NC_035098.1	34417187	.	G	A	.	.	MAF_INRAE=6.962;MAF_USDA=20.833
NC_035098.1	34417214	.	T	C	.	.	MAF_INRAE=36.709;MAF_USDA=10.119
NC_035098.1	34417250	.	A	G	.	.	MAF_INRAE=36.709;MAF_USDA=14.583
NC_035098.1	34417291	.	T	G	.	.	MAF_INRAE=21.053;MAF_USDA=28.689
NC_035098.1	34417320	.	G	A	.	.	MAF_USDA=9.016
NC_035098.1	34417372	.	G	A	.	.	MAF_INRAE=4.43;MAF_USDA=1.176
NC_035098.1	34417387	.	C	T	.	.	MAF_INRAE=21.053;MAF_USDA=38.525
NC_035098.1	34417406	.	C	T	.	.	MAF_INRAE=21.053;MAF_USDA=38.525
NC_035098.1	34417444	.	C	G	.	.	MAF_INRAE=21.053;MAF_USDA=28.689
NC_035098.1	34417581	.	C	A	.	.	MAF_USDA=1.639
NC_035098.1	34417591	.	G	A	.	.	MAF_INRAE=34.81;MAF_USDA=15.294
NC_035098.1	34417594	.	C	G	.	.	MAF_INRAE=39.167;MAF_USDA=10.0
NC_035098.1	34417595	.	T	G	.	.	MAF_INRAE=46.667;MAF_USDA=37.647
NC_035098.1	34417613	.	A	T	.	.	MAF_USDA=10.417
NC_035098.1	34417623	.	T	C	.	.	MAF_INRAE=21.053;MAF_USDA=37.705
NC_035098.1	34417681	.	A	C	.	.	MAF_INRAE=36.709;MAF_USDA=17.647
NC_035098.1	34417708	.	T	C	.	.	MAF_USDA=9.016
NC_035098.1	34417778	.	G	T	.	.	MAF_INRAE=21.053;MAF_USDA=36.066
NC_035098.1	34417797	.	A	C	.	.	MAF_INRAE=36.709;MAF_USDA=10.0
NC_035098.1	34417854	.	G	A	.	.	MAF_USDA=36.885
NC_035098.1	34417862	.	T	G	.	.	MAF_INRAE=50.0;MAF_USDA=45.833
NC_035098.1	34417867	.	G	A	.	.	MAF_INRAE=47.5;MAF_USDA=45.833
NC_035098.1	34417974	.	C	T	.	.	MAF_INRAE=9.494;MAF_USDA=20.0
NC_035098.1	34418002	.	G	A	.	.	MAF_INRAE=21.053;MAF_USDA=36.885
NC_035098.1	34418058	.	C	G	.	.	MAF_INRAE=35.443;MAF_USDA=15.294
NC_035098.1	34418066	.	G	A	.	.	MAF_USDA=1.639
NC_035098.1	34418071	.	G	A	.	.	MAF_USDA=2.459
NC_035098.1	34418076	.	G	T	.	.	MAF_INRAE=21.053;MAF_USDA=37.705
NC_035098.1	34418102	.	A	G	.	.	MAF_USDA=11.475
NC_035098.1	34418113	.	G	A	.	.	MAF_USDA=9.016
NC_035098.1	34418156	.	A	G	.	.	MAF_INRAE=49.367;MAF_USDA=35.882
NC_035098.1	34418233	.	T	C	.	.	MAF_INRAE=50.0;MAF_USDA=38.824
NC_035098.1	34418294	.	T	C	.	.	MAF_INRAE=21.053;MAF_USDA=36.885
NC_035098.1	34418350	.	T	A	.	.	MAF_USDA=1.639
NC_035098.1	34418358	.	A	C	.	.	MAF_INRAE=50.0;MAF_USDA=37.059
NC_035098.1	34418392	.	A	G	.	.	MAF_INRAE=4.43;MAF_USDA=2.941
NC_035098.1	34418471	.	G	T	.	.	MAF_USDA=10.588
NC_035098.1	34418560	.	C	T	.	.	MAF_INRAE=6.962;MAF_USDA=7.059
NC_035098.1	34418586	.	A	G	.	.	MAF_INRAE=21.053;MAF_USDA=29.508
NC_035098.1	34418591	.	T	G	.	.	MAF_INRAE=21.053;MAF_USDA=29.508
NC_035098.1	34418732	.	G	A	.	.	MAF_INRAE=37.342;MAF_USDA=9.412
NC_035098.1	34418735	.	G	A	.	.	MAF_USDA=9.016
NC_035098.1	34418795	.	A	G	.	.	MAF_USDA=4.118
NC_035098.1	34418798	.	C	T	.	.	MAF_INRAE=5.063;MAF_USDA=15.294
NC_035098.1	34418890	.	G	A	.	.	MAF_USDA=5.738
NC_035098.1	34419044	.	A	G	.	.	MAF_INRAE=22.152;MAF_USDA=9.412
NC_035098.1	34419057	.	G	A	.	.	MAF_USDA=1.176
NC_035098.1	34419087	.	G	C	.	.	MAF_INRAE=6.962;MAF_USDA=22.353
NC_035098.1	34419194	.	C	A	.	.	MAF_INRAE=21.053;MAF_USDA=2.459
NC_035098.1	34419207	.	A	G	.	.	MAF_USDA=6.471
NC_035098.1	34419212	.	G	T	.	.	MAF_INRAE=6.962;MAF_USDA=22.353
NC_035098.1	34419249	.	T	C	.	.	MAF_INRAE=21.053;MAF_USDA=28.333
NC_035098.1	34419253	.	C	T	.	.	MAF_USDA=8.333
NC_035098.1	34419355	.	A	G	.	.	MAF_INRAE=9.494;MAF_USDA=18.824
NC_035098.1	34419425	.	G	C	.	.	MAF_INRAE=14.557
NC_035098.1	34419490	.	C	T	.	.	MAF_INRAE=7.595;MAF_USDA=32.353
NC_035098.1	34419650	.	C	T	.	.	MAF_USDA=4.167
NC_035098.1	34419655	.	C	T	.	.	MAF_USDA=1.667
NC_035098.1	34419671	.	C	T	.	.	MAF_USDA=1.639
NC_035098.1	34419713	.	T	C	.	.	MAF_INRAE=9.494;MAF_USDA=18.824
NC_035098.1	34419721	.	T	G	.	.	MAF_INRAE=37.342;MAF_USDA=10.0
NC_035098.1	34419749	.	G	T	.	.	MAF_USDA=2.459
NC_035098.1	34419753	.	G	A	.	.	MAF_USDA=14.754
NC_035098.1	34419779	.	A	G	.	.	MAF_INRAE=37.342;MAF_USDA=10.0
NC_035098.1	34419792	.	T	A	.	.	MAF_USDA=4.118
NC_035098.1	34419793	.	C	T	.	.	MAF_USDA=4.118
NC_035098.1	34419804	.	T	C	.	.	MAF_INRAE=35.443;MAF_USDA=14.706
NC_035098.1	34419900	.	A	G	.	.	MAF_INRAE=9.494;MAF_USDA=18.824
NC_035098.1	34419964	.	G	A	.	.	MAF_INRAE=37.342;MAF_USDA=10.588
NC_035098.1	34419965	.	A	G	.	.	MAF_INRAE=39.167;MAF_USDA=10.0
NC_035098.1	34419968	.	T	G	.	.	MAF_INRAE=2.5
NC_035098.1	34419974	.	C	T	.	.	MAF_USDA=1.639
NC_035098.1	34419975	.	G	A	.	.	MAF_INRAE=21.053
NC_035098.1	34420017	.	G	T	.	.	MAF_USDA=4.098
NC_035098.1	34420039	.	G	T	.	.	MAF_INRAE=20.886;MAF_USDA=41.765
NC_035098.1	34420054	.	C	A	.	.	MAF_INRAE=6.962;MAF_USDA=31.765
NC_035098.1	34420055	.	T	A	.	.	MAF_INRAE=5.833;MAF_USDA=31.765
NC_035098.1	34420079	.	G	C	.	.	MAF_USDA=3.279
NC_035098.1	34420126	.	C	T	.	.	MAF_USDA=3.279
NC_035098.1	34420149	.	C	T	.	.	MAF_USDA=10.417
NC_035098.1	34420169	.	T	C	.	.	MAF_USDA=1.639
NC_035098.1	34420189	.	T	G	.	.	MAF_INRAE=36.709;MAF_USDA=10.0
NC_035098.1	34420258	.	C	A	.	.	MAF_INRAE=6.329;MAF_USDA=18.235
NC_035098.1	34420261	.	A	G	.	.	MAF_INRAE=5.0;MAF_USDA=30.588
NC_035098.1	34420262	.	C	T	.	.	MAF_INRAE=35.443;MAF_USDA=15.882
NC_035098.1	34420268	.	C	T	.	.	MAF_INRAE=6.329;MAF_USDA=7.059
NC_035098.1	34420292	.	C	A	.	.	MAF_USDA=1.639
NC_035098.1	34420299	.	T	A	.	.	MAF_USDA=13.934
NC_035098.1	34420451	.	T	G	.	.	MAF_USDA=25.0
NC_035098.1	34420508	.	T	C	.	.	MAF_INRAE=7.5;MAF_USDA=10.417
NC_035098.1	34420590	.	C	G	.	.	MAF_INRAE=13.291
NC_035098.1	34420643	.	A	G	.	.	MAF_INRAE=1.667
NC_035098.1	34420716	.	C	T	.	.	MAF_USDA=14.583
NC_035098.1	34420747	.	G	T	.	.	MAF_USDA=31.148
NC_035098.1	34420836	.	C	T	.	.	MAF_INRAE=9.494;MAF_USDA=18.235
NC_035098.1	34420877	.	C	T	.	.	MAF_USDA=9.836
NC_035098.1	34420889	.	G	T	.	.	MAF_USDA=4.098
NC_035098.1	34420892	.	A	T	.	.	MAF_INRAE=6.962;MAF_USDA=31.765
NC_035098.1	34420934	.	G	T	.	.	MAF_USDA=3.279
NC_035098.1	34420960	.	G	A	.	.	MAF_INRAE=21.519;MAF_USDA=42.353
NC_035098.1	34420963	.	A	T	.	.	MAF_USDA=3.279
NC_035098.1	34420993	.	A	G	.	.	MAF_INRAE=36.709;MAF_USDA=10.0
NC_035098.1	34421038	.	C	A	.	.	MAF_INRAE=6.962;MAF_USDA=31.765
NC_035098.1	34421099	.	G	A	.	.	MAF_INRAE=12.5
NC_035098.1	34421116	.	C	A	.	.	MAF_USDA=3.279
NC_035098.1	34421129	.	C	T	.	.	MAF_INRAE=22.152;MAF_USDA=9.412
NC_035098.1	34421152	.	T	C	.	.	MAF_USDA=3.279
NC_035098.1	34421158	.	A	T	.	.	MAF_INRAE=43.671;MAF_USDA=39.412
NC_035098.1	34421162	.	A	G	.	.	MAF_INRAE=39.167;MAF_USDA=17.647
NC_035098.1	34421168	.	A	G	.	.	MAF_INRAE=6.962;MAF_USDA=31.176
NC_035098.1	34421207	.	C	A	.	.	MAF_INRAE=17.5
NC_035098.1	34421231	.	G	T	.	.	MAF_INRAE=3.797;MAF_USDA=14.706
NC_035098.1	34421302	.	A	G	.	.	MAF_INRAE=4.167;MAF_USDA=8.333
NC_035098.1	34421303	.	A	T	.	.	MAF_INRAE=4.167;MAF_USDA=8.333
NC_035098.1	34421312	.	C	T	.	.	MAF_INRAE=10.526;MAF_USDA=15.294
NC_035098.1	34421402	.	C	A	.	.	MAF_USDA=1.639
NC_035098.1	34421404	.	T	G	.	.	MAF_INRAE=3.333;MAF_USDA=4.118
NC_035098.1	34421455	.	G	C	.	.	MAF_INRAE=44.167;MAF_USDA=47.917
NC_035098.1	34421477	.	A	C	.	.	MAF_INRAE=44.167;MAF_USDA=37.5
NC_035098.1	34421522	.	C	T	.	.	MAF_INRAE=38.333;MAF_USDA=10.714
NC_035098.1	34421558	.	T	C	.	.	MAF_INRAE=38.333;MAF_USDA=10.714
NC_035098.1	34421566	.	T	A	.	.	MAF_INRAE=17.5
NC_035098.1	34421568	.	C	A	.	.	MAF_INRAE=49.167;MAF_USDA=31.548
NC_035098.1	34421591	.	G	A	.	.	MAF_USDA=1.667
NC_035098.1	34421622	.	T	C	.	.	MAF_INRAE=38.333;MAF_USDA=10.588
NC_035098.1	34421626	.	G	A	.	.	MAF_INRAE=44.167;MAF_USDA=34.118
NC_035098.1	34421634	.	G	A	.	.	MAF_INRAE=44.167;MAF_USDA=34.118
NC_035098.1	34421672	.	G	A	.	.	MAF_USDA=1.667
NC_035098.1	34421679	.	C	A	.	.	MAF_INRAE=38.333;MAF_USDA=10.714
NC_035098.1	34421800	.	A	C	.	.	MAF_INRAE=20.833
NC_035098.1	34421833	.	C	A	.	.	MAF_INRAE=44.167;MAF_USDA=38.69
NC_035098.1	34421852	.	C	T	.	.	MAF_INRAE=48.333;MAF_USDA=17.857
NC_035098.1	34421857	.	G	T	.	.	MAF_INRAE=5.833;MAF_USDA=22.619
NC_035098.1	34421945	.	T	G	.	.	MAF_INRAE=45.0;MAF_USDA=32.738
NC_035098.1	34421971	.	T	A	.	.	MAF_INRAE=40.0;MAF_USDA=14.583
NC_035098.1	34421984	.	T	G	.	.	MAF_INRAE=6.962;MAF_USDA=21.765
NC_035098.1	34421985	.	A	G	.	.	MAF_USDA=8.333
NC_035098.1	34421994	.	C	A	.	.	MAF_INRAE=6.962;MAF_USDA=21.176
NC_035098.1	34422014	.	G	C	.	.	MAF_INRAE=44.304;MAF_USDA=32.353
NC_035098.1	34422073	.	C	A	.	.	MAF_INRAE=4.43;MAF_USDA=2.083
NC_035098.1	34422106	.	C	T	.	.	MAF_INRAE=1.667
NC_035098.1	34422383	.	C	A	.	.	MAF_INRAE=35.833
NC_035098.1	34422408	.	A	C	.	.	MAF_USDA=2.083
NC_035098.1	34422460	.	A	G	.	.	MAF_INRAE=4.167
NC_035098.1	34422974	.	A	G	.	.	MAF_INRAE=20.833
NC_035098.1	34423474	.	A	T	.	.	MAF_INRAE=47.5
NC_035098.1	34423516	.	T	A	.	.	MAF_INRAE=47.5
NC_035098.1	34423595	.	G	C	.	.	MAF_INRAE=45.833
NC_035098.1	34423661	.	T	G	.	.	MAF_INRAE=2.5
NC_035098.1	34423711	.	G	A	.	.	MAF_USDA=8.333
NC_035098.1	34423745	.	C	T	.	.	MAF_INRAE=5.696;MAF_USDA=22.917
NC_035098.1	34423764	.	G	A	.	.	MAF_INRAE=26.316;MAF_USDA=6.25
NC_035098.1	34423771	.	G	A	.	.	MAF_INRAE=6.962;MAF_USDA=21.951
NC_035098.1	34423777	.	T	C	.	.	MAF_INRAE=36.709;MAF_USDA=12.195
NC_035098.1	34423803	.	T	A	.	.	MAF_USDA=23.78
NC_035098.1	34423827	.	A	G	.	.	MAF_USDA=1.724
NC_035098.1	34423844	.	C	T	.	.	MAF_INRAE=4.167;MAF_USDA=6.098
NC_035098.1	34424017	.	A	G	.	.	MAF_INRAE=41.772;MAF_USDA=41.667
NC_035098.1	34424061	.	T	C	.	.	MAF_INRAE=6.962;MAF_USDA=22.917
NC_035098.1	34424105	.	C	T	.	.	MAF_INRAE=5.0
NC_035098.1	34424106	.	G	T	.	.	MAF_INRAE=5.0
NC_035098.1	34424111	.	G	A	.	.	MAF_USDA=8.333
NC_035098.1	34424147	.	T	C	.	.	MAF_INRAE=45.57;MAF_USDA=40.854
NC_035098.1	34424200	.	C	T	.	.	MAF_INRAE=17.5;MAF_USDA=6.034
NC_035098.1	34424205	.	T	C	.	.	MAF_INRAE=4.43;MAF_USDA=4.321
NC_035098.1	34424219	.	G	A	.	.	MAF_INRAE=3.797;MAF_USDA=17.073
NC_035098.1	34424327	.	A	G	.	.	MAF_INRAE=43.671;MAF_USDA=35.345
NC_035098.1	34424381	.	G	A	.	.	MAF_INRAE=45.57;MAF_USDA=42.073
NC_035098.1	34424382	.	A	G	.	.	MAF_INRAE=46.667;MAF_USDA=40.854
NC_035098.1	34424413	.	A	C	.	.	MAF_USDA=3.39
NC_035098.1	34424417	.	T	A	.	.	MAF_INRAE=4.43;MAF_USDA=3.012
NC_035098.1	34424461	.	T	C	.	.	MAF_USDA=1.724
NC_035098.1	34424465	.	G	C	.	.	MAF_INRAE=3.797;MAF_USDA=4.268
NC_035098.1	34424479	.	G	A	.	.	MAF_USDA=8.235
NC_035098.1	34424528	.	G	T	.	.	MAF_INRAE=14.557;MAF_USDA=1.639
NC_035098.1	34424539	.	G	A	.	.	MAF_INRAE=5.0
NC_035098.1	34424569	.	G	A	.	.	MAF_USDA=7.647
NC_035098.1	34424627	.	A	G	.	.	MAF_INRAE=36.709;MAF_USDA=10.0
NC_035098.1	34424674	.	C	T	.	.	MAF_INRAE=43.671;MAF_USDA=35.294
NC_035098.1	34424771	.	G	A	.	.	MAF_INRAE=3.797;MAF_USDA=15.294
NC_035098.1	34424793	.	G	A	.	.	MAF_USDA=7.647
NC_035098.1	34424822	.	T	C	.	.	MAF_INRAE=36.709;MAF_USDA=10.0
NC_035098.1	34424832	.	G	A	.	.	MAF_USDA=2.459
NC_035098.1	34424906	.	C	A	.	.	MAF_INRAE=4.43;MAF_USDA=2.941
NC_035098.1	34424919	.	G	A	.	.	MAF_USDA=1.639
NC_035098.1	34424982	.	A	C	.	.	MAF_INRAE=5.0;MAF_USDA=6.557
NC_035098.1	34425058	.	A	T	.	.	MAF_USDA=1.639
NC_035098.1	34425078	.	T	G	.	.	MAF_INRAE=5.0
NC_035098.1	34425082	.	G	A	.	.	MAF_USDA=4.706
NC_035098.1	34425122	.	A	T	.	.	MAF_INRAE=4.167;MAF_USDA=2.941
NC_035098.1	34425129	.	G	T	.	.	MAF_USDA=1.639
NC_035098.1	34425130	.	A	T	.	.	MAF_USDA=1.639
NC_035098.1	34425138	.	T	A	.	.	MAF_USDA=3.279
NC_035098.1	34425153	.	A	G	.	.	MAF_USDA=1.639
NC_035098.1	34425166	.	G	T	.	.	MAF_USDA=8.333
NC_035098.1	34425228	.	C	A	.	.	MAF_USDA=2.459
NC_035098.1	34425333	.	G	T	.	.	MAF_INRAE=4.167;MAF_USDA=3.529
NC_035098.1	34425345	.	A	C	.	.	MAF_USDA=15.574
NC_035098.1	34425353	.	G	A	.	.	MAF_INRAE=4.167;MAF_USDA=2.941
NC_035098.1	34425433	.	C	T	.	.	MAF_USDA=8.333
NC_035098.1	34425436	.	T	A	.	.	MAF_USDA=8.333
NC_035098.1	34425520	.	T	A	.	.	MAF_USDA=4.098
NC_035098.1	34425668	.	G	A	.	.	MAF_USDA=7.059
NC_035098.1	34425684	.	T	A	.	.	MAF_INRAE=22.785;MAF_USDA=9.412
NC_035098.1	34425698	.	T	C	.	.	MAF_INRAE=26.316;MAF_USDA=13.529
NC_035098.1	34425755	.	G	A	.	.	MAF_USDA=15.574
NC_035098.1	34425864	.	G	T	.	.	MAF_USDA=3.279
NC_035098.1	34425878	.	A	G	.	.	MAF_INRAE=26.316;MAF_USDA=13.529
NC_035098.1	34425914	.	A	T	.	.	MAF_USDA=1.639
NC_035098.1	34425936	.	G	A	.	.	MAF_USDA=2.083
NC_035098.1	34426079	.	G	A	.	.	MAF_INRAE=39.873;MAF_USDA=30.588
NC_035098.1	34426082	.	T	A	.	.	MAF_USDA=8.333
NC_035098.1	34426155	.	C	T	.	.	MAF_INRAE=4.167;MAF_USDA=22.353
NC_035098.1	34426203	.	T	C	.	.	MAF_USDA=1.639
NC_035098.1	34426269	.	G	A	.	.	MAF_INRAE=14.557
NC_035098.1	34426275	.	C	T	.	.	MAF_USDA=3.279
NC_035098.1	34426283	.	T	A	.	.	MAF_INRAE=36.709;MAF_USDA=10.0
NC_035098.1	34426355	.	G	A	.	.	MAF_USDA=1.639
NC_035098.1	34426390	.	A	C	.	.	MAF_INRAE=44.937;MAF_USDA=45.294
NC_035098.1	34426400	.	T	C	.	.	MAF_USDA=2.459
NC_035098.1	34426413	.	C	A	.	.	MAF_USDA=6.557
NC_035098.1	34426414	.	C	A	.	.	MAF_USDA=6.557
NC_035098.1	34426423	.	G	A	.	.	MAF_INRAE=4.167;MAF_USDA=4.118
NC_035098.1	34426434	.	G	A	.	.	MAF_INRAE=40.506;MAF_USDA=31.765
NC_035098.1	34426450	.	C	A	.	.	MAF_USDA=1.639
NC_035098.1	34426470	.	T	A	.	.	MAF_INRAE=37.342;MAF_USDA=10.588
NC_035098.1	34426502	.	G	A	.	.	MAF_USDA=16.393
NC_035098.1	34426516	.	C	T	.	.	MAF_USDA=4.098
NC_035098.1	34426589	.	C	A	.	.	MAF_INRAE=39.873;MAF_USDA=32.353
NC_035098.1	34426595	.	C	T	.	.	MAF_INRAE=3.797
NC_035098.1	34426637	.	C	G	.	.	MAF_INRAE=22.152;MAF_USDA=9.524
NC_035098.1	34426657	.	A	G	.	.	MAF_USDA=3.333
NC_035098.1	34426672	.	C	G	.	.	MAF_INRAE=17.5
NC_035098.1	34426682	.	T	A	.	.	MAF_INRAE=4.43;MAF_USDA=11.176
NC_035098.1	34426718	.	T	G	.	.	MAF_INRAE=37.5;MAF_USDA=10.588
NC_035098.1	34426732	.	G	T	.	.	MAF_INRAE=4.167;MAF_USDA=21.765
NC_035098.1	34426797	.	C	A	.	.	MAF_USDA=3.279
NC_035098.1	34426798	.	A	G	.	.	MAF_USDA=3.279
NC_035098.1	34426843	.	G	A	.	.	MAF_USDA=16.393
NC_035098.1	34426855	.	G	A	.	.	MAF_INRAE=39.873;MAF_USDA=31.176
NC_035098.1	34426856	.	G	C	.	.	MAF_INRAE=4.167;MAF_USDA=4.706
NC_035098.1	34426875	.	G	T	.	.	MAF_USDA=4.098
NC_035098.1	34426909	.	G	C	.	.	MAF_USDA=1.639
NC_035098.1	34426917	.	A	G	.	.	MAF_INRAE=36.709;MAF_USDA=10.588
NC_035098.1	34426928	.	T	C	.	.	MAF_INRAE=36.709;MAF_USDA=10.0
NC_035098.1	34427005	.	T	G	.	.	MAF_INRAE=40.506;MAF_USDA=31.765
NC_035098.1	34427006	.	C	A	.	.	MAF_USDA=17.213
NC_035098.1	34427013	.	C	A	.	.	MAF_USDA=2.459
NC_035098.1	34427027	.	G	A	.	.	MAF_USDA=1.639
NC_035098.1	34427096	.	A	G	.	.	MAF_USDA=6.557
NC_035098.1	34427100	.	C	T	.	.	MAF_USDA=5.294
NC_035098.1	34427213	.	C	T	.	.	MAF_INRAE=4.167;MAF_USDA=5.488
NC_035098.1	34427234	.	C	T	.	.	MAF_USDA=1.724
NC_035098.1	34427308	.	A	G	.	.	MAF_INRAE=39.873;MAF_USDA=27.083
NC_035098.1	34427337	.	G	T	.	.	MAF_INRAE=45.0
NC_035098.1	34427338	.	G	A	.	.	MAF_INRAE=45.0
NC_035098.1	34427342	.	A	T	.	.	MAF_INRAE=45.0
NC_035098.1	34427343	.	C	A	.	.	MAF_INRAE=38.333
NC_035098.1	34427354	.	C	T	.	.	MAF_INRAE=26.316;MAF_USDA=13.415
NC_035098.1	34427388	.	G	A	.	.	MAF_INRAE=5.0
NC_035098.1	34427401	.	T	C	.	.	MAF_INRAE=8.861
NC_035098.1	34427420	.	G	A	.	.	MAF_INRAE=41.772;MAF_USDA=21.084
NC_035098.1	34427431	.	A	G	.	.	MAF_INRAE=36.709;MAF_USDA=12.048
NC_035098.1	34427483	.	G	T	.	.	MAF_USDA=3.39
NC_035098.1	34427515	.	G	C	.	.	MAF_INRAE=41.139;MAF_USDA=31.325
NC_035098.1	34427533	.	G	T	.	.	MAF_USDA=2.542
NC_035098.1	34427567	.	C	A	.	.	MAF_INRAE=8.861
NC_035098.1	34427577	.	A	G	.	.	MAF_USDA=8.333
NC_035098.1	34427614	.	C	T	.	.	MAF_INRAE=45.57;MAF_USDA=40.964
NC_035098.1	34427644	.	G	T	.	.	MAF_INRAE=26.316;MAF_USDA=14.634
NC_035098.1	34427677	.	G	A	.	.	MAF_USDA=3.448
NC_035098.1	34427681	.	G	A	.	.	MAF_INRAE=4.167;MAF_USDA=4.878
NC_035098.1	34427728	.	A	C	.	.	MAF_USDA=3.39
NC_035098.1	34427730	.	T	C	.	.	MAF_USDA=3.39
NC_035098.1	34427869	.	G	T	.	.	MAF_INRAE=26.316;MAF_USDA=13.253
NC_035098.1	34427905	.	G	C	.	.	MAF_INRAE=26.316;MAF_USDA=13.253
NC_035098.1	34427963	.	G	C	.	.	MAF_USDA=6.25
NC_035098.1	34427964	.	G	C	.	.	MAF_USDA=6.25
NC_035098.1	34427977	.	A	C	.	.	MAF_INRAE=36.709;MAF_USDA=13.415
NC_035098.1	34427980	.	G	T	.	.	MAF_INRAE=42.5;MAF_USDA=34.146
NC_035098.1	34428027	.	G	A	.	.	MAF_INRAE=26.316;MAF_USDA=14.024
NC_035098.1	34428065	.	T	G	.	.	MAF_INRAE=41.772;MAF_USDA=18.293
NC_035098.1	34428114	.	T	C	.	.	MAF_INRAE=4.167;MAF_USDA=21.341
NC_035098.1	34428121	.	A	T	.	.	MAF_INRAE=39.873;MAF_USDA=32.317
NC_035098.1	34428123	.	C	T	.	.	MAF_INRAE=45.0;MAF_USDA=41.463
NC_035098.1	34428198	.	G	A	.	.	MAF_INRAE=41.772;MAF_USDA=41.667
NC_035098.1	34428200	.	T	A	.	.	MAF_INRAE=48.333;MAF_USDA=41.667
NC_035098.1	34428216	.	T	G	.	.	MAF_INRAE=39.873;MAF_USDA=27.083
NC_035098.1	34428265	.	T	A	.	.	MAF_INRAE=40.506;MAF_USDA=34.756
NC_035098.1	34428271	.	G	A	.	.	MAF_USDA=1.724
NC_035098.1	34428422	.	C	G	.	.	MAF_USDA=8.333
NC_035098.1	34428433	.	C	T	.	.	MAF_USDA=8.333
NC_035098.1	34428555	.	A	G	.	.	MAF_INRAE=40.506;MAF_USDA=30.0
NC_035098.1	34428585	.	A	T	.	.	MAF_USDA=7.377
NC_035098.1	34428678	.	G	A	.	.	MAF_USDA=8.333
NC_035098.1	34428679	.	G	A	.	.	MAF_USDA=8.333
NC_035098.1	34428711	.	A	G	.	.	MAF_INRAE=37.342;MAF_USDA=10.0
NC_035098.1	34428883	.	T	G	.	.	MAF_INRAE=36.709;MAF_USDA=10.0
NC_035098.1	34428884	.	T	C	.	.	MAF_INRAE=38.333;MAF_USDA=10.588
NC_035098.1	34428924	.	C	A	.	.	MAF_INRAE=3.797;MAF_USDA=8.824
NC_035098.1	34428956	.	G	A	.	.	MAF_INRAE=4.167;MAF_USDA=20.588
NC_035098.1	34428982	.	C	T	.	.	MAF_USDA=1.639
NC_035098.1	34428983	.	G	A	.	.	MAF_INRAE=4.167;MAF_USDA=21.765
NC_035098.1	34429040	.	C	T	.	.	MAF_INRAE=39.241;MAF_USDA=32.941
NC_035098.1	34429063	.	G	T	.	.	MAF_INRAE=26.316;MAF_USDA=12.941
NC_035098.1	34429080	.	A	G	.	.	MAF_INRAE=36.709;MAF_USDA=10.0
NC_035098.1	34429171	.	C	T	.	.	MAF_USDA=3.279
NC_035098.1	34429179	.	C	T	.	.	MAF_USDA=8.333
NC_035098.1	34429342	.	T	C	.	.	MAF_USDA=16.393
NC_035098.1	34429411	.	A	T	.	.	MAF_INRAE=40.506;MAF_USDA=32.941
NC_035098.1	34429442	.	C	T	.	.	MAF_USDA=1.639
NC_035098.1	34429451	.	C	T	.	.	MAF_INRAE=40.506;MAF_USDA=25.0
NC_035098.1	34429473	.	G	T	.	.	MAF_USDA=1.639
NC_035098.1	34429486	.	T	C	.	.	MAF_USDA=8.333
NC_035098.1	34429580	.	C	T	.	.	MAF_INRAE=4.167;MAF_USDA=20.0
NC_035098.1	34429622	.	T	G	.	.	MAF_USDA=1.639
NC_035098.1	34431173	.	G	A	.	.	MAF_INRAE=14.557
NC_035098.1	34431180	.	C	A	.	.	MAF_INRAE=44.937;MAF_USDA=28.235
NC_035098.1	34431216	.	C	T	.	.	MAF_USDA=1.639
NC_035098.1	34431218	.	G	A	.	.	MAF_INRAE=3.797;MAF_USDA=1.176
NC_035098.1	34431244	.	T	A	.	.	MAF_USDA=2.459
NC_035098.1	34431273	.	G	A	.	.	MAF_USDA=39.583
NC_035098.1	34431278	.	T	G	.	.	MAF_USDA=43.75
NC_035098.1	34431280	.	A	T	.	.	MAF_USDA=43.75
NC_035098.1	34431336	.	C	T	.	.	MAF_USDA=24.706
NC_035098.1	34431422	.	A	T	.	.	MAF_USDA=1.176
NC_035098.1	34431497	.	C	T	.	.	MAF_USDA=15.294
NC_035098.1	34431513	.	G	T	.	.	MAF_USDA=14.024
NC_035098.1	34431538	.	C	T	.	.	MAF_INRAE=13.333
NC_035098.1	34431548	.	C	T	.	.	MAF_INRAE=31.579;MAF_USDA=6.25
NC_035098.1	34431552	.	T	C	.	.	MAF_INRAE=10.127
NC_035098.1	34431578	.	T	G	.	.	MAF_INRAE=11.667
NC_035098.1	34431582	.	T	A	.	.	MAF_INRAE=11.667
NC_035098.1	34431584	.	G	T	.	.	MAF_USDA=1.667
NC_035098.1	34431590	.	G	C	.	.	MAF_USDA=32.143
NC_035098.1	34431598	.	T	C	.	.	MAF_INRAE=10.833
NC_035098.1	34431628	.	G	T	.	.	MAF_USDA=7.377
NC_035098.1	34431632	.	A	T	.	.	MAF_USDA=9.016
NC_035098.1	34431634	.	G	T	.	.	MAF_USDA=2.459
NC_035098.1	34431815	.	A	C	.	.	MAF_USDA=1.639
NC_035098.1	34432275	.	G	A	.	.	MAF_USDA=4.098
NC_035098.1	34432328	.	C	T	.	.	MAF_INRAE=8.333
NC_035098.1	34432342	.	T	C	.	.	MAF_USDA=2.459
NC_035098.1	34432407	.	G	A	.	.	MAF_USDA=2.083
NC_035098.1	34432478	.	G	A	.	.	MAF_USDA=1.639
NC_035098.1	34432491	.	T	C	.	.	MAF_INRAE=26.582;MAF_USDA=15.294
NC_035098.1	34432511	.	T	A	.	.	MAF_INRAE=39.873;MAF_USDA=32.738
NC_035098.1	34432518	.	A	T	.	.	MAF_USDA=2.5
NC_035098.1	34432659	.	A	C	.	.	MAF_USDA=2.459
NC_035098.1	34432684	.	C	T	.	.	MAF_USDA=4.098
NC_035098.1	34432720	.	T	C	.	.	MAF_INRAE=21.053;MAF_USDA=1.639
NC_035098.1	34432795	.	G	T	.	.	MAF_INRAE=4.167;MAF_USDA=2.941
NC_035098.1	34432885	.	T	A	.	.	MAF_INRAE=15.833
NC_035098.1	34433083	.	T	G	.	.	MAF_USDA=4.098
NC_035098.1	34433137	.	G	A	.	.	MAF_INRAE=17.722;MAF_USDA=46.471
NC_035098.1	34433145	.	C	G	.	.	MAF_INRAE=4.167
NC_035098.1	34433147	.	T	C	.	.	MAF_USDA=4.098
NC_035098.1	34433163	.	C	A	.	.	MAF_USDA=3.279
NC_035098.1	34433401	.	A	G	.	.	MAF_INRAE=5.263;MAF_USDA=4.918
NC_035098.1	34433467	.	G	A	.	.	MAF_INRAE=41.139;MAF_USDA=17.059
NC_035098.1	34433482	.	T	C	.	.	MAF_USDA=3.279
NC_035098.1	34433513	.	C	T	.	.	MAF_USDA=3.279
NC_035098.1	34433557	.	T	C	.	.	MAF_USDA=1.639
NC_035098.1	34433571	.	G	A	.	.	MAF_INRAE=5.0;MAF_USDA=4.118
NC_035098.1	34433681	.	G	A	.	.	MAF_INRAE=26.582;MAF_USDA=26.471
NC_035098.1	34433795	.	A	G	.	.	MAF_USDA=1.639
NC_035098.1	34433802	.	G	A	.	.	MAF_USDA=2.459
NC_035098.1	34433840	.	A	G	.	.	MAF_INRAE=29.114;MAF_USDA=48.235
NC_035098.1	34433897	.	A	G	.	.	MAF_INRAE=17.722;MAF_USDA=15.294
NC_035098.1	34433909	.	G	A	.	.	MAF_USDA=22.131
NC_035098.1	34433991	.	A	G	.	.	MAF_USDA=4.167
NC_035098.1	34434005	.	C	T	.	.	MAF_USDA=18.033
NC_035098.1	34434122	.	A	G	.	.	MAF_INRAE=4.167;MAF_USDA=2.976
NC_035098.1	34434205	.	G	C	.	.	MAF_USDA=2.459
NC_035098.1	34434208	.	C	T	.	.	MAF_INRAE=4.167
NC_035098.1	34434260	.	A	G	.	.	MAF_USDA=10.417
NC_035098.1	34434293	.	T	G	.	.	MAF_USDA=2.459
NC_035098.1	34434297	.	C	G	.	.	MAF_USDA=4.167
NC_035098.1	34434326	.	T	C	.	.	MAF_INRAE=23.418;MAF_USDA=14.118
NC_035098.1	34434395	.	G	A	.	.	MAF_USDA=13.934
NC_035098.1	34434412	.	G	T	.	.	MAF_INRAE=22.785;MAF_USDA=12.941
NC_035098.1	34434502	.	C	A	.	.	MAF_USDA=4.098
NC_035098.1	34434503	.	A	T	.	.	MAF_INRAE=14.557;MAF_USDA=1.176
NC_035098.1	34434509	.	G	A	.	.	MAF_INRAE=47.468;MAF_USDA=38.824
NC_035098.1	34434531	.	C	T	.	.	MAF_INRAE=4.167;MAF_USDA=15.294
NC_035098.1	34434667	.	A	T	.	.	MAF_USDA=4.167
NC_035098.1	34434683	.	A	T	.	.	MAF_INRAE=5.0
NC_035098.1	34434704	.	C	T	.	.	MAF_INRAE=41.139;MAF_USDA=17.059
NC_035098.1	34435351	.	C	A	.	.	MAF_INRAE=8.228
NC_035098.1	34435404	.	T	C	.	.	MAF_INRAE=4.167;MAF_USDA=20.588
NC_035098.1	34435412	.	G	C	.	.	MAF_INRAE=5.0
NC_035098.1	34435427	.	G	C	.	.	MAF_USDA=18.033
NC_035098.1	34435437	.	A	G	.	.	MAF_USDA=4.098
NC_035098.1	34435477	.	T	C	.	.	MAF_INRAE=10.526
NC_035098.1	34435518	.	A	G	.	.	MAF_USDA=4.167
NC_035098.1	34435520	.	A	G	.	.	MAF_USDA=4.918
NC_035098.1	34435550	.	A	G	.	.	MAF_USDA=2.459
NC_035098.1	34435570	.	C	T	.	.	MAF_INRAE=5.263
NC_035098.1	34435620	.	A	C	.	.	MAF_INRAE=31.013;MAF_USDA=49.412
NC_035098.1	34435720	.	A	C,*	.	.	MAF_INRAE=14.557
NC_035098.1	34435730	.	T	A	.	.	MAF_INRAE=28.481;MAF_USDA=42.941
NC_035098.1	34435758	.	C	G	.	.	MAF_INRAE=28.481;MAF_USDA=39.412
NC_035098.1	34435772	.	G	A	.	.	MAF_INRAE=14.557
NC_035098.1	34435801	.	G	A	.	.	MAF_INRAE=5.0;MAF_USDA=5.294
NC_035098.1	34435931	.	A	G	.	.	MAF_USDA=1.176
NC_035098.1	34435943	.	G	T	.	.	MAF_USDA=10.417
NC_035098.1	34435945	.	A	T	.	.	MAF_USDA=2.459
NC_035098.1	34436043	.	A	T	.	.	MAF_INRAE=3.333
NC_035098.1	34436137	.	A	G	.	.	MAF_USDA=2.459
NC_035098.1	34436145	.	C	G	.	.	MAF_USDA=3.279
NC_035098.1	34436295	.	A	G	.	.	MAF_USDA=1.639
NC_035098.1	34436342	.	G	T	.	.	MAF_INRAE=36.709;MAF_USDA=9.412
NC_035098.1	34436385	.	G	T	.	.	MAF_USDA=3.279
NC_035098.1	34436817	.	C	A	.	.	MAF_USDA=9.016
NC_035098.1	34436890	.	G	A	.	.	MAF_USDA=3.279
NC_035098.1	34436900	.	A	T	.	.	MAF_USDA=3.279
NC_035098.1	34436901	.	A	T	.	.	MAF_INRAE=5.263;MAF_USDA=4.918
NC_035098.1	34436902	.	A	T	.	.	MAF_USDA=5.738
NC_035098.1	34436903	.	A	T	.	.	MAF_USDA=7.377
NC_035098.1	34436905	.	A	T	.	.	MAF_USDA=7.377
NC_035098.1	34436907	.	T	G	.	.	MAF_USDA=1.639
NC_035098.1	34436932	.	T	C	.	.	MAF_USDA=4.098
NC_035098.1	34436936	.	A	G	.	.	MAF_USDA=2.459
NC_035098.1	34437225	.	A	C	.	.	MAF_USDA=3.279
NC_035098.1	34437388	.	C	A	.	.	MAF_INRAE=3.797;MAF_USDA=4.706
NC_035098.1	34437393	.	G	A	.	.	MAF_USDA=1.639
NC_035098.1	34437510	.	G	T	.	.	MAF_INRAE=18.987;MAF_USDA=25.294
NC_035098.1	34437748	.	A	T	.	.	MAF_USDA=1.639
NC_035098.1	34437829	.	A	T	.	.	MAF_USDA=4.098
NC_035098.1	34437930	.	A	C	.	.	MAF_USDA=16.667
NC_035098.1	34437935	.	A	C	.	.	MAF_USDA=2.083
NC_035098.1	34438350	.	C	A	.	.	MAF_USDA=3.279
NC_035098.1	34438388	.	T	C	.	.	MAF_USDA=6.557
NC_035098.1	34438404	.	A	T	.	.	MAF_USDA=2.459
NC_035098.1	34438497	.	G	A	.	.	MAF_USDA=1.639
NC_035098.1	34438508	.	T	A	.	.	MAF_INRAE=3.797;MAF_USDA=4.118
NC_035098.1	34438540	.	G	A	.	.	MAF_INRAE=8.861;MAF_USDA=4.918
NC_035098.1	34438565	.	T	C	.	.	MAF_USDA=2.459
NC_035098.1	34438577	.	G	A	.	.	MAF_INRAE=3.797;MAF_USDA=4.118
NC_035098.1	34438612	.	T	C	.	.	MAF_USDA=6.557
NC_035098.1	34438935	.	C	T	.	.	MAF_INRAE=40.0;MAF_USDA=8.235
NC_035098.1	34438976	.	C	T	.	.	MAF_USDA=1.639
NC_035098.1	34439052	.	G	A	.	.	MAF_USDA=1.639
NC_035098.1	34439421	.	G	T	.	.	MAF_USDA=5.738
NC_035098.1	34439442	.	G	A	.	.	MAF_USDA=5.738
NC_035098.1	34439501	.	G	A	.	.	MAF_USDA=3.279
NC_035098.1	34439627	.	A	G	.	.	MAF_INRAE=14.557
NC_035098.1	34439630	.	C	T	.	.	MAF_INRAE=20.253;MAF_USDA=25.294
NC_035098.1	34439743	.	A	T	.	.	MAF_USDA=3.279
NC_035098.1	34440058	.	C	T	.	.	MAF_USDA=3.279
NC_035098.1	34440199	.	G	A	.	.	MAF_INRAE=40.0;MAF_USDA=8.235
NC_035098.1	34440211	.	C	T	.	.	MAF_USDA=2.459
NC_035098.1	34440239	.	A	G	.	.	MAF_USDA=5.738
NC_035098.1	34440360	.	G	A	.	.	MAF_INRAE=11.392;MAF_USDA=21.765
NC_035098.1	34440441	.	A	T	.	.	MAF_USDA=6.557
NC_035098.1	34440447	.	C	A	.	.	MAF_INRAE=12.5
NC_035098.1	34440503	.	C	T	.	.	MAF_USDA=1.639
NC_035098.1	34440525	.	G	T	.	.	MAF_USDA=2.459
NC_035098.1	34440761	.	C	T	.	.	MAF_USDA=1.639
NC_035098.1	34440774	.	C	T	.	.	MAF_USDA=2.459
NC_035098.1	34440815	.	G	A	.	.	MAF_USDA=3.279
NC_035098.1	34440832	.	A	G	.	.	MAF_USDA=3.279
NC_035098.1	34440843	.	T	C	.	.	MAF_USDA=5.738
NC_035098.1	34440899	.	C	A	.	.	MAF_USDA=16.393
NC_035098.1	34440900	.	T	A	.	.	MAF_USDA=4.918
NC_035098.1	34440963	.	T	A	.	.	MAF_INRAE=12.5
NC_035098.1	34441033	.	G	A	.	.	MAF_USDA=2.459
NC_035098.1	34441213	.	G	A	.	.	MAF_USDA=5.738
NC_035098.1	34441246	.	A	T	.	.	MAF_USDA=20.492
NC_035098.1	34441259	.	A	G	.	.	MAF_USDA=2.459
NC_035098.1	34441335	.	G	A	.	.	MAF_USDA=11.765
NC_035098.1	34441343	.	A	T	.	.	MAF_INRAE=10.127;MAF_USDA=11.176
NC_035098.1	34441374	.	A	G	.	.	MAF_USDA=11.765
NC_035098.1	34441452	.	G	T	.	.	MAF_INRAE=5.263;MAF_USDA=1.639
NC_035098.1	34441495	.	C	T	.	.	MAF_INRAE=14.557;MAF_USDA=4.098
NC_035098.1	34441536	.	G	C	.	.	MAF_INRAE=11.392;MAF_USDA=17.647
NC_035098.1	34441585	.	C	A	.	.	MAF_USDA=4.918
NC_035098.1	34441601	.	T	G	.	.	MAF_USDA=1.639
NC_035098.1	34441655	.	C	T	.	.	MAF_USDA=1.639
NC_035098.1	34441666	.	C	A	.	.	MAF_USDA=2.459
NC_035098.1	34441692	.	G	T	.	.	MAF_USDA=2.459
NC_035098.1	34441738	.	C	T	.	.	MAF_USDA=6.557
NC_035098.1	34441781	.	T	A	.	.	MAF_USDA=3.279
NC_035098.1	34441827	.	A	G	.	.	MAF_USDA=35.294
NC_035098.1	34441872	.	C	A	.	.	MAF_USDA=3.279
NC_035098.1	34441959	.	G	A	.	.	MAF_INRAE=4.167;MAF_USDA=6.471
NC_035098.1	34442074	.	G	A	.	.	MAF_INRAE=43.671
NC_035098.1	34442212	.	G	T	.	.	MAF_INRAE=43.671
NC_035098.1	34442723	.	C	T	.	.	MAF_INRAE=42.405
NC_035098.1	34442905	.	T	C	.	.	MAF_INRAE=10.127
NC_035098.1	34443050	.	C	T	.	.	MAF_INRAE=4.167
NC_035098.1	34443130	.	T	G	.	.	MAF_INRAE=10.127
NC_035098.1	34443404	.	C	A	.	.	MAF_INRAE=21.667
NC_035098.1	34443476	.	G	T	.	.	MAF_INRAE=40.506
NC_035098.1	34443485	.	A	C	.	.	MAF_INRAE=41.772
NC_035098.1	34443492	.	G	T	.	.	MAF_INRAE=8.861
NC_035098.1	34443495	.	C	A	.	.	MAF_INRAE=5.0
NC_035098.1	34443906	.	C	A	.	.	MAF_INRAE=1.667
NC_035098.1	34444076	.	C	T	.	.	MAF_USDA=1.639
NC_035098.1	34444085	.	G	T	.	.	MAF_USDA=10.417
NC_035098.1	34444187	.	T	A	.	.	MAF_USDA=1.667
NC_035098.1	34444208	.	G	T	.	.	MAF_USDA=2.459
NC_035098.1	34444310	.	C	T	.	.	MAF_INRAE=4.43
NC_035098.1	34444381	.	G	A	.	.	MAF_USDA=5.833
NC_035098.1	34444406	.	T	G	.	.	MAF_USDA=5.0
NC_035098.1	34444444	.	C	T	.	.	MAF_USDA=5.833
NC_035098.1	34444445	.	G	A	.	.	MAF_INRAE=4.167;MAF_USDA=8.333
NC_035098.1	34444509	.	G	A	.	.	MAF_USDA=1.667
NC_035098.1	34444559	.	C	T	.	.	MAF_INRAE=8.861;MAF_USDA=5.357
NC_035098.1	34444734	.	A	T	.	.	MAF_USDA=17.262
NC_035098.1	34444775	.	G	T	.	.	MAF_INRAE=21.053
NC_035098.1	34444782	.	G	A	.	.	MAF_USDA=13.69
NC_035098.1	34444888	.	A	G	.	.	MAF_USDA=3.333
NC_035098.1	34444963	.	G	C	.	.	MAF_USDA=18.333
NC_035098.1	34445007	.	C	T	.	.	MAF_USDA=10.0
NC_035098.1	34445034	.	C	T	.	.	MAF_INRAE=4.43
NC_035098.1	34445035	.	C	T	.	.	MAF_INRAE=2.5
NC_035098.1	34445072	.	G	A	.	.	MAF_INRAE=44.304;MAF_USDA=41.566
NC_035098.1	34445136	.	A	T	.	.	MAF_USDA=2.542
NC_035098.1	34445163	.	G	T	.	.	MAF_USDA=2.542
NC_035098.1	34445228	.	C	T	.	.	MAF_USDA=5.932
NC_035098.1	34445290	.	T	C	.	.	MAF_USDA=10.417
NC_035098.1	34445361	.	T	G	.	.	MAF_USDA=8.475
NC_035098.1	34445461	.	G	A	.	.	MAF_USDA=2.459
NC_035098.1	34445462	.	T	C	.	.	MAF_USDA=2.459
NC_035098.1	34445510	.	C	A	.	.	MAF_USDA=41.176
NC_035098.1	34445516	.	A	T	.	.	MAF_INRAE=43.671;MAF_USDA=42.353
NC_035098.1	34445634	.	C	A	.	.	MAF_INRAE=4.43
NC_035098.1	34445646	.	T	G	.	.	MAF_USDA=6.557
NC_035098.1	34445723	.	G	C	.	.	MAF_USDA=2.459
NC_035098.1	34445733	.	A	C	.	.	MAF_INRAE=8.861;MAF_USDA=2.459
NC_035098.1	34445751	.	T	C	.	.	MAF_USDA=1.639
NC_035098.1	34445804	.	G	A	.	.	MAF_USDA=2.459
NC_035098.1	34445813	.	T	G	.	.	MAF_USDA=2.459
NC_035098.1	34445816	.	C	T	.	.	MAF_USDA=2.459
NC_035098.1	34445826	.	G	A	.	.	MAF_INRAE=14.557
NC_035098.1	34445879	.	T	G	.	.	MAF_USDA=4.918
NC_035098.1	34445884	.	T	C	.	.	MAF_USDA=1.639
NC_035098.1	34445895	.	G	C	.	.	MAF_INRAE=31.646;MAF_USDA=16.471
NC_035098.1	34445962	.	T	G	.	.	MAF_USDA=35.294
NC_035098.1	34446111	.	C	T	.	.	MAF_USDA=3.279
NC_035098.1	34446196	.	C	T	.	.	MAF_USDA=2.459
NC_035098.1	34446337	.	C	A	.	.	MAF_USDA=1.639
NC_035098.1	34446360	.	A	T	.	.	MAF_USDA=3.279
NC_035098.1	34446369	.	C	T	.	.	MAF_USDA=2.459
NC_035098.1	34446394	.	A	G	.	.	MAF_USDA=31.176
NC_035098.1	34446798	.	C	T	.	.	MAF_INRAE=3.333;MAF_USDA=5.294
NC_035098.1	34446834	.	C	T	.	.	MAF_USDA=3.279
NC_035098.1	34446843	.	C	T	.	.	MAF_USDA=3.279
NC_035098.1	34447057	.	T	A	.	.	MAF_INRAE=5.263
NC_035098.1	34447101	.	T	G	.	.	MAF_USDA=4.098
NC_035098.1	34447134	.	C	T	.	.	MAF_USDA=4.098
NC_035098.1	34447154	.	A	G	.	.	MAF_USDA=10.417
NC_035098.1	34447167	.	A	T	.	.	MAF_INRAE=40.506;MAF_USDA=16.667
NC_035098.1	34447208	.	A	G	.	.	MAF_INRAE=22.5
NC_035098.1	34447233	.	C	T	.	.	MAF_USDA=2.459
NC_035098.1	34447268	.	C	T	.	.	MAF_USDA=4.098
NC_035098.1	34447286	.	A	G	.	.	MAF_INRAE=43.671;MAF_USDA=14.706
NC_035098.1	34447327	.	C	T	.	.	MAF_USDA=1.639
NC_035098.1	34447335	.	T	C	.	.	MAF_USDA=4.098
NC_035098.1	34447442	.	G	A	.	.	MAF_USDA=2.459
NC_035098.1	34447446	.	C	G	.	.	MAF_USDA=5.738
NC_035098.1	34447659	.	A	G	.	.	MAF_INRAE=16.667;MAF_USDA=8.235
NC_035098.1	34447752	.	T	C	.	.	MAF_USDA=1.639
NC_035098.1	34447772	.	C	G	.	.	MAF_INRAE=43.671;MAF_USDA=41.176
NC_035098.1	34447819	.	T	A	.	.	MAF_INRAE=43.038;MAF_USDA=40.588
NC_035098.1	34447827	.	G	A	.	.	MAF_USDA=1.639
NC_035098.1	34447955	.	C	T	.	.	MAF_USDA=2.459
NC_035098.1	34447956	.	G	A	.	.	MAF_USDA=4.706
NC_035098.1	34447972	.	C	T	.	.	MAF_INRAE=10.127;MAF_USDA=11.176
NC_035098.1	34448068	.	T	G	.	.	MAF_USDA=4.918
NC_035098.1	34448144	.	A	T	.	.	MAF_USDA=3.279
NC_035098.1	34448199	.	C	G	.	.	MAF_USDA=5.738
NC_035098.1	34448211	.	A	C	.	.	MAF_INRAE=43.038;MAF_USDA=14.706
NC_035098.1	34448221	.	G	T	.	.	MAF_USDA=1.639
NC_035098.1	34448241	.	C	T	.	.	MAF_USDA=4.167
NC_035098.1	34448357	.	A	C	.	.	MAF_USDA=6.557
NC_035098.1	34448407	.	G	A	.	.	MAF_USDA=21.311
NC_035098.1	34448448	.	C	A	.	.	MAF_INRAE=3.797;MAF_USDA=5.294
NC_035098.1	34448477	.	A	C	.	.	MAF_USDA=5.738
NC_035098.1	34448482	.	G	T	.	.	MAF_INRAE=8.861;MAF_USDA=1.639
NC_035098.1	34448497	.	G	T	.	.	MAF_USDA=1.639
NC_035098.1	34448587	.	A	G	.	.	MAF_USDA=4.706
NC_035098.1	34448638	.	G	T	.	.	MAF_USDA=5.738
NC_035098.1	34448673	.	A	G	.	.	MAF_INRAE=4.43
NC_035098.1	34448690	.	T	C	.	.	MAF_USDA=4.167
NC_035098.1	34448757	.	C	T	.	.	MAF_INRAE=40.0;MAF_USDA=8.235
NC_035098.1	34448766	.	C	T	.	.	MAF_USDA=2.459
NC_035098.1	34448767	.	T	A	.	.	MAF_USDA=2.459
NC_035098.1	34448825	.	C	A	.	.	MAF_USDA=4.098
NC_035098.1	34448849	.	A	T	.	.	MAF_INRAE=5.0;MAF_USDA=4.918
NC_035098.1	34448900	.	C	A	.	.	MAF_USDA=10.417
NC_035098.1	34448955	.	G	A	.	.	MAF_USDA=4.167
NC_035098.1	34449081	.	C	T	.	.	MAF_USDA=12.353
NC_035098.1	34449093	.	T	C	.	.	MAF_USDA=6.557
NC_035098.1	34449110	.	T	C	.	.	MAF_USDA=14.583
NC_035098.1	34449136	.	G	A	.	.	MAF_USDA=4.167
NC_035098.1	34449180	.	C	T	.	.	MAF_USDA=1.639
NC_035098.1	34449203	.	G	A	.	.	MAF_USDA=2.459
NC_035098.1	34449234	.	T	C	.	.	MAF_USDA=2.353
NC_035098.1	34449427	.	C	G	.	.	MAF_INRAE=13.924
NC_035098.1	34449446	.	C	G	.	.	MAF_INRAE=5.263;MAF_USDA=2.459
NC_035098.1	34449548	.	G	T	.	.	MAF_USDA=6.557
NC_035098.1	34449596	.	C	T	.	.	MAF_USDA=1.639
NC_035098.1	34449616	.	G	A	.	.	MAF_USDA=3.279
NC_035098.1	34449906	.	C	T	.	.	MAF_USDA=5.738
NC_035098.1	34449945	.	C	G	.	.	MAF_INRAE=41.772;MAF_USDA=43.529
NC_035098.1	34450071	.	T	C	.	.	MAF_INRAE=4.167;MAF_USDA=11.176
NC_035098.1	34450113	.	T	A	.	.	MAF_INRAE=4.167;MAF_USDA=8.333
NC_035098.1	34450124	.	C	A	.	.	MAF_INRAE=14.557
NC_035098.1	34450173	.	A	G	.	.	MAF_USDA=3.279
NC_035098.1	34450430	.	T	A	.	.	MAF_INRAE=8.861
NC_035098.1	34450689	.	C	T	.	.	MAF_INRAE=41.772;MAF_USDA=42.941
NC_035098.1	34450694	.	G	T	.	.	MAF_USDA=1.639
NC_035098.1	34450729	.	T	G	.	.	MAF_INRAE=3.797;MAF_USDA=4.118
NC_035098.1	34450734	.	C	A	.	.	MAF_USDA=5.738
NC_035098.1	34450744	.	T	C	.	.	MAF_USDA=4.918
NC_035098.1	34450831	.	C	T	.	.	MAF_INRAE=8.861;MAF_USDA=3.279
NC_035098.1	34450913	.	T	G	.	.	MAF_INRAE=42.405;MAF_USDA=43.452
NC_035098.1	34450940	.	T	G	.	.	MAF_USDA=3.333
NC_035098.1	34450984	.	G	A	.	.	MAF_INRAE=21.667
NC_035098.1	34450986	.	G	A	.	.	MAF_INRAE=21.667
NC_035098.1	34451037	.	G	A	.	.	MAF_INRAE=14.557
NC_035098.1	34451055	.	C	T	.	.	MAF_USDA=3.279
NC_035098.1	34451062	.	C	T	.	.	MAF_USDA=3.279
NC_035098.1	34451137	.	T	G	.	.	MAF_USDA=4.098
NC_035098.1	34451145	.	G	A	.	.	MAF_USDA=4.098
NC_035098.1	34451205	.	G	T	.	.	MAF_USDA=5.738
NC_035098.1	34451231	.	A	G	.	.	MAF_USDA=4.918
NC_035098.1	34451308	.	C	T	.	.	MAF_INRAE=40.506;MAF_USDA=12.941
NC_035098.1	34451406	.	A	T	.	.	MAF_USDA=7.5
NC_035098.1	34451413	.	A	T	.	.	MAF_USDA=4.167
NC_035098.1	34451503	.	T	C	.	.	MAF_INRAE=17.089;MAF_USDA=16.071
NC_035098.1	34451535	.	G	A	.	.	MAF_INRAE=13.291;MAF_USDA=3.333
NC_035098.1	34451576	.	A	G	.	.	MAF_USDA=7.377
NC_035098.1	34451615	.	C	T	.	.	MAF_USDA=4.118
NC_035098.1	34451637	.	T	G	.	.	MAF_INRAE=4.167;MAF_USDA=16.471
NC_035098.1	34451840	.	G	A	.	.	MAF_INRAE=3.333;MAF_USDA=2.941
NC_035098.1	34451865	.	G	A	.	.	MAF_USDA=5.0
NC_035098.1	34452171	.	G	A	.	.	MAF_USDA=7.377
NC_035098.1	34452301	.	C	T	.	.	MAF_USDA=5.738
NC_035098.1	34452362	.	G	A	.	.	MAF_USDA=4.098
NC_035098.1	34452414	.	C	T	.	.	MAF_INRAE=49.367;MAF_USDA=48.235
NC_035098.1	34452586	.	A	C	.	.	MAF_INRAE=16.667;MAF_USDA=7.647
NC_035098.1	34452647	.	C	A	.	.	MAF_USDA=2.941
NC_035098.1	34452650	.	T	C	.	.	MAF_USDA=1.639
NC_035098.1	34452707	.	C	T	.	.	MAF_USDA=9.016
NC_035098.1	34452710	.	G	A	.	.	MAF_USDA=1.667
NC_035098.1	34452757	.	C	T	.	.	MAF_USDA=4.918
NC_035098.1	34452806	.	C	A	.	.	MAF_INRAE=14.557;MAF_USDA=9.836
NC_035098.1	34452810	.	G	A	.	.	MAF_INRAE=44.167;MAF_USDA=26.471
NC_035098.1	34452836	.	C	T	.	.	MAF_INRAE=24.684;MAF_USDA=45.833
NC_035098.1	34452870	.	G	A	.	.	MAF_USDA=4.918
NC_035098.1	34452955	.	C	T	.	.	MAF_USDA=15.574
NC_035098.1	34453009	.	T	C	.	.	MAF_INRAE=14.557;MAF_USDA=4.918
NC_035098.1	34453120	.	T	G	.	.	MAF_INRAE=44.167;MAF_USDA=25.882
NC_035098.1	34453146	.	T	A	.	.	MAF_USDA=24.59
NC_035098.1	34453160	.	T	C	.	.	MAF_INRAE=49.367;MAF_USDA=45.882
NC_035098.1	34453161	.	G	A	.	.	MAF_USDA=2.941
NC_035098.1	34453165	.	G	T	.	.	MAF_USDA=2.459
NC_035098.1	34453199	.	G	A	.	.	MAF_INRAE=14.557;MAF_USDA=9.836
NC_035098.1	34453215	.	A	C	.	.	MAF_USDA=25.41
NC_035098.1	34453359	.	C	A	.	.	MAF_USDA=7.377
NC_035098.1	34453371	.	A	G	.	.	MAF_USDA=5.738
NC_035098.1	34453481	.	G	A	.	.	MAF_INRAE=13.924;MAF_USDA=3.279
NC_035098.1	34453493	.	G	T	.	.	MAF_USDA=6.557
NC_035098.1	34453555	.	G	A	.	.	MAF_USDA=6.557
NC_035098.1	34453588	.	A	G	.	.	MAF_USDA=4.118
NC_035098.1	34453744	.	A	T	.	.	MAF_USDA=9.016
NC_035098.1	34453784	.	A	G	.	.	MAF_USDA=6.557
NC_035098.1	34453808	.	G	A	.	.	MAF_USDA=13.934
NC_035098.1	34453869	.	C	T	.	.	MAF_INRAE=46.203;MAF_USDA=8.235
NC_035098.1	34453891	.	T	A	.	.	MAF_USDA=5.738
NC_035098.1	34453905	.	T	G	.	.	MAF_USDA=1.639
NC_035098.1	34454023	.	A	T	.	.	MAF_USDA=2.459
NC_035098.1	34454026	.	C	A	.	.	MAF_INRAE=12.658;MAF_USDA=8.235
NC_035098.1	34454071	.	C	T	.	.	MAF_INRAE=8.861
NC_035098.1	34454166	.	A	G	.	.	MAF_INRAE=42.405;MAF_USDA=38.235
NC_035098.1	34454185	.	C	T	.	.	MAF_USDA=3.279
NC_035098.1	34454257	.	T	G	.	.	MAF_INRAE=17.089;MAF_USDA=20.0
NC_035098.1	34454295	.	C	G	.	.	MAF_INRAE=44.167;MAF_USDA=33.537
NC_035098.1	34454368	.	C	T	.	.	MAF_INRAE=17.089;MAF_USDA=15.294
NC_035098.1	34454396	.	T	C	.	.	MAF_INRAE=4.167;MAF_USDA=27.647
NC_035098.1	34454457	.	A	G	.	.	MAF_USDA=3.333
NC_035098.1	34454461	.	A	G	.	.	MAF_USDA=6.667
NC_035098.1	34454495	.	T	A	.	.	MAF_INRAE=8.861;MAF_USDA=6.548
NC_035098.1	34454508	.	A	C	.	.	MAF_INRAE=10.526
NC_035098.1	34454626	.	G	A	.	.	MAF_INRAE=39.241;MAF_USDA=31.765
NC_035098.1	34454656	.	G	T	.	.	MAF_USDA=4.918
NC_035098.1	34454692	.	G	T	.	.	MAF_USDA=1.639
NC_035098.1	34454746	.	C	T	.	.	MAF_USDA=1.639
NC_035098.1	34454796	.	G	T	.	.	MAF_USDA=17.647
NC_035098.1	34454812	.	G	T	.	.	MAF_INRAE=40.0;MAF_USDA=17.647
NC_035098.1	34454818	.	C	T	.	.	MAF_INRAE=40.0;MAF_USDA=20.588
NC_035098.1	34454840	.	T	G	.	.	MAF_USDA=1.639
NC_035098.1	34454922	.	G	A	.	.	MAF_INRAE=4.167;MAF_USDA=5.294
NC_035098.1	34454928	.	A	C	.	.	MAF_INRAE=17.089;MAF_USDA=19.412
NC_035098.1	34454931	.	T	G	.	.	MAF_INRAE=44.167;MAF_USDA=27.059
NC_035098.1	34454937	.	A	G	.	.	MAF_USDA=3.279
NC_035098.1	34455257	.	A	G	.	.	MAF_INRAE=8.861;MAF_USDA=4.098
NC_035098.1	34455288	.	G	A	.	.	MAF_INRAE=39.167;MAF_USDA=11.475
NC_035098.1	34455301	.	A	C	.	.	MAF_INRAE=8.333
NC_035098.1	34455305	.	A	T	.	.	MAF_USDA=1.639
NC_035098.1	34455341	.	T	C	.	.	MAF_INRAE=38.608;MAF_USDA=23.529
NC_035098.1	34455574	.	T	A	.	.	MAF_INRAE=12.658;MAF_USDA=42.353
NC_035098.1	34455727	.	T	C	.	.	MAF_USDA=1.639
NC_035098.1	34455737	.	C	T	.	.	MAF_USDA=11.475
NC_035098.1	34455797	.	T	C	.	.	MAF_USDA=3.39
NC_035098.1	34455828	.	C	T	.	.	MAF_USDA=12.651
NC_035098.1	34455852	.	A	G	.	.	MAF_USDA=4.217
NC_035098.1	34455867	.	T	C	.	.	MAF_INRAE=3.797;MAF_USDA=23.494
NC_035098.1	34455889	.	C	A	.	.	MAF_USDA=1.695
NC_035098.1	34455922	.	C	G	.	.	MAF_USDA=2.542
NC_035098.1	34455937	.	C	G	.	.	MAF_INRAE=4.167;MAF_USDA=5.422
NC_035098.1	34455985	.	A	C	.	.	MAF_USDA=15.06
NC_035098.1	34456015	.	C	A	.	.	MAF_USDA=1.695
NC_035098.1	34456098	.	G	A	.	.	MAF_USDA=10.976
NC_035098.1	34456190	.	T	C	.	.	MAF_USDA=1.807
NC_035098.1	34456233	.	C	A	.	.	MAF_USDA=2.542
NC_035098.1	34456272	.	G	A	.	.	MAF_INRAE=4.167;MAF_USDA=6.024
NC_035098.1	34456321	.	G	A	.	.	MAF_INRAE=21.053;MAF_USDA=1.639
NC_035098.1	34456331	.	G	A	.	.	MAF_USDA=4.918
NC_035098.1	34456352	.	T	G	.	.	MAF_USDA=3.279
NC_035098.1	34456413	.	C	A	.	.	MAF_USDA=19.412
NC_035098.1	34456432	.	A	G	.	.	MAF_USDA=2.459
NC_035098.1	34456444	.	A	T	.	.	MAF_USDA=10.656
NC_035098.1	34456506	.	G	A	.	.	MAF_USDA=1.639
NC_035098.1	34456592	.	G	A	.	.	MAF_USDA=11.475
NC_035098.1	34456683	.	G	A	.	.	MAF_INRAE=8.861
NC_035098.1	34456703	.	T	C	.	.	MAF_INRAE=39.241;MAF_USDA=21.765
NC_035098.1	34456730	.	A	T	.	.	MAF_USDA=1.639
NC_035098.1	34456785	.	A	C	.	.	MAF_INRAE=17.089;MAF_USDA=38.824
NC_035098.1	34456901	.	A	T	.	.	MAF_INRAE=3.797;MAF_USDA=21.765
NC_035098.1	34456945	.	T	C,G	.	.	MAF_INRAE=10.526
NC_035098.1	34456946	.	T	C	.	.	MAF_USDA=4.118
NC_035098.1	34456949	.	G	A	.	.	MAF_USDA=1.639
NC_035098.1	34456952	.	T	C	.	.	MAF_USDA=10.0
NC_035098.1	34456980	.	T	G	.	.	MAF_INRAE=3.797;MAF_USDA=33.529
NC_035098.1	34457039	.	T	C	.	.	MAF_INRAE=3.797;MAF_USDA=32.353
NC_035098.1	34457268	.	C	A	.	.	MAF_INRAE=3.797;MAF_USDA=25.882
NC_035098.1	34457299	.	G	C	.	.	MAF_USDA=5.738
NC_035098.1	34457324	.	T	C	.	.	MAF_USDA=2.459
NC_035098.1	34457334	.	T	C	.	.	MAF_USDA=1.639
NC_035098.1	34457419	.	G	A	.	.	MAF_USDA=1.639
NC_035098.1	34457472	.	T	A	.	.	MAF_INRAE=12.658;MAF_USDA=24.118
NC_035098.1	34457592	.	A	C	.	.	MAF_USDA=2.459
NC_035098.1	34457636	.	C	A	.	.	MAF_INRAE=17.5;MAF_USDA=20.588
NC_035098.1	34457643	.	G	T	.	.	MAF_USDA=2.459
NC_035098.1	34457689	.	C	T	.	.	MAF_USDA=1.639
NC_035098.1	34457690	.	T	C	.	.	MAF_INRAE=3.797;MAF_USDA=19.412
NC_035098.1	34457704	.	A	G	.	.	MAF_USDA=4.918
NC_035098.1	34457741	.	T	C	.	.	MAF_USDA=6.557
NC_035098.1	34457761	.	G	A	.	.	MAF_INRAE=3.797;MAF_USDA=17.647
NC_035098.1	34457786	.	A	G	.	.	MAF_INRAE=3.797;MAF_USDA=21.765
NC_035098.1	34457796	.	G	T	.	.	MAF_INRAE=3.797;MAF_USDA=21.765
NC_035098.1	34457814	.	G	A	.	.	MAF_INRAE=17.5;MAF_USDA=10.0
NC_035098.1	34457848	.	C	T	.	.	MAF_USDA=5.738
NC_035098.1	34457856	.	A	G	.	.	MAF_USDA=3.279
NC_035098.1	34457910	.	C	T	.	.	MAF_INRAE=6.667;MAF_USDA=12.5
NC_035098.1	34457965	.	C	T	.	.	MAF_INRAE=8.861;MAF_USDA=1.639
NC_035098.1	34457990	.	T	C	.	.	MAF_INRAE=12.658;MAF_USDA=18.235
NC_035098.1	34457993	.	C	T	.	.	MAF_USDA=2.459
NC_035098.1	34458014	.	C	T	.	.	MAF_USDA=4.098
NC_035098.1	34458049	.	T	A	.	.	MAF_INRAE=12.658;MAF_USDA=19.412
NC_035098.1	34458248	.	G	A	.	.	MAF_USDA=5.0
NC_035098.1	34458256	.	C	T	.	.	MAF_INRAE=5.833;MAF_USDA=17.262
NC_035098.1	34458272	.	T	C	.	.	MAF_USDA=1.667
NC_035098.1	34458292	.	A	G	.	.	MAF_INRAE=12.658;MAF_USDA=16.667
NC_035098.1	34458327	.	A	G	.	.	MAF_INRAE=6.667;MAF_USDA=16.667
NC_035098.1	34458363	.	G	A	.	.	MAF_USDA=3.333
NC_035098.1	34458381	.	T	G	.	.	MAF_USDA=2.976
NC_035098.1	34458401	.	C	T	.	.	MAF_INRAE=3.797;MAF_USDA=6.548
NC_035098.1	34458436	.	G	T	.	.	MAF_INRAE=38.608;MAF_USDA=23.214
NC_035098.1	34458498	.	G	T	.	.	MAF_USDA=1.667
NC_035098.1	34458533	.	G	A	.	.	MAF_USDA=1.667
NC_035098.1	34458539	.	C	A	.	.	MAF_INRAE=12.658;MAF_USDA=26.19
NC_035098.1	34458571	.	T	A	.	.	MAF_INRAE=12.658;MAF_USDA=18.452
NC_035098.1	34458572	.	C	G	.	.	MAF_INRAE=6.667;MAF_USDA=18.452
NC_035098.1	34458696	.	G	A	.	.	MAF_USDA=13.333
NC_035098.1	34458702	.	A	G	.	.	MAF_INRAE=46.835;MAF_USDA=42.857
NC_035098.1	34458733	.	A	G	.	.	MAF_INRAE=17.5;MAF_USDA=10.417
NC_035098.1	34458774	.	G	A	.	.	MAF_USDA=1.639
NC_035098.1	34458806	.	C	A	.	.	MAF_USDA=3.333
NC_035098.1	34458830	.	A	G	.	.	MAF_USDA=3.333
NC_035098.1	34458832	.	T	A	.	.	MAF_USDA=3.333
NC_035098.1	34458837	.	C	A	.	.	MAF_USDA=3.333
NC_035098.1	34458871	.	T	A	.	.	MAF_INRAE=5.833;MAF_USDA=22.941
NC_035098.1	34458960	.	C	G	.	.	MAF_INRAE=12.658;MAF_USDA=17.647
NC_035098.1	34458968	.	T	C	.	.	MAF_USDA=8.197
NC_035098.1	34458974	.	T	G	.	.	MAF_INRAE=46.203;MAF_USDA=43.529
NC_035098.1	34458975	.	C	T	.	.	MAF_USDA=7.377
NC_035098.1	34459018	.	C	A	.	.	MAF_USDA=7.377
NC_035098.1	34459029	.	C	T	.	.	MAF_USDA=5.738
NC_035098.1	34459050	.	G	T	.	.	MAF_INRAE=3.333;MAF_USDA=10.417
NC_035098.1	34459062	.	T	G	.	.	MAF_INRAE=3.333;MAF_USDA=8.333
NC_035098.1	34459144	.	C	T	.	.	MAF_USDA=7.647
NC_035098.1	34459150	.	C	A	.	.	MAF_INRAE=2.5;MAF_USDA=17.059
NC_035098.1	34459185	.	C	T	.	.	MAF_USDA=7.377
NC_035098.1	34459246	.	C	A	.	.	MAF_INRAE=3.333
NC_035098.1	34459270	.	A	C	.	.	MAF_INRAE=31.667;MAF_USDA=20.588
NC_035098.1	34459369	.	T	G	.	.	MAF_INRAE=4.167;MAF_USDA=12.5
NC_035098.1	34459582	.	A	T	.	.	MAF_USDA=1.639
NC_035098.1	34459587	.	T	C	.	.	MAF_USDA=3.279
NC_035098.1	34459607	.	T	G	.	.	MAF_USDA=1.639
NC_035098.1	34459609	.	C	A	.	.	MAF_USDA=9.016
NC_035098.1	34459629	.	G	A	.	.	MAF_USDA=3.39
NC_035098.1	34459652	.	T	A	.	.	MAF_INRAE=12.658;MAF_USDA=17.857
NC_035098.1	34459659	.	C	T	.	.	MAF_INRAE=17.5;MAF_USDA=10.119
NC_035098.1	34459660	.	G	A	.	.	MAF_USDA=5.0
NC_035098.1	34459666	.	G	A	.	.	MAF_USDA=2.5
NC_035098.1	34459680	.	G	T	.	.	MAF_INRAE=5.0
NC_035098.1	34459721	.	A	C	.	.	MAF_INRAE=12.658;MAF_USDA=18.235
NC_035098.1	34459768	.	C	T	.	.	MAF_USDA=1.639
NC_035098.1	34459840	.	T	A	.	.	MAF_USDA=3.279
NC_035098.1	34459850	.	C	T	.	.	MAF_USDA=4.918
NC_035098.1	34459859	.	T	C	.	.	MAF_INRAE=12.658;MAF_USDA=16.471
NC_035098.1	34459984	.	A	C	.	.	MAF_INRAE=12.658;MAF_USDA=17.647
NC_035098.1	34459996	.	G	A	.	.	MAF_USDA=11.475
NC_035098.1	34460015	.	T	A	.	.	MAF_INRAE=12.658;MAF_USDA=18.235
NC_035098.1	34460040	.	G	A	.	.	MAF_INRAE=12.025;MAF_USDA=18.235
NC_035098.1	34460043	.	C	T	.	.	MAF_INRAE=5.833;MAF_USDA=18.235
NC_035098.1	34460053	.	T	A	.	.	MAF_USDA=1.639
NC_035098.1	34460101	.	T	G	.	.	MAF_INRAE=45.0;MAF_USDA=17.059
NC_035098.1	34460113	.	C	T	.	.	MAF_INRAE=39.241;MAF_USDA=22.941
NC_035098.1	34460125	.	G	C	.	.	MAF_USDA=7.059
NC_035098.1	34460163	.	C	T	.	.	MAF_USDA=17.059
NC_035098.1	34460210	.	T	C	.	.	MAF_INRAE=12.658;MAF_USDA=18.235
NC_035098.1	34460212	.	G	A	.	.	MAF_USDA=1.639
NC_035098.1	34460219	.	G	A	.	.	MAF_USDA=3.279
NC_035098.1	34460289	.	G	C	.	.	MAF_INRAE=12.658;MAF_USDA=17.647
NC_035098.1	34460332	.	G	A	.	.	MAF_USDA=6.557
NC_035098.1	34460349	.	T	C	.	.	MAF_INRAE=32.278;MAF_USDA=6.471
NC_035098.1	34460373	.	A	T	.	.	MAF_USDA=1.639
NC_035098.1	34460553	.	T	C	.	.	MAF_USDA=2.459
NC_035098.1	34460609	.	G	A	.	.	MAF_USDA=2.459
NC_035098.1	34460634	.	A	G	.	.	MAF_INRAE=25.949;MAF_USDA=23.529
NC_035098.1	34460643	.	G	A	.	.	MAF_USDA=2.459
NC_035098.1	34460725	.	A	C	.	.	MAF_INRAE=48.734;MAF_USDA=40.588
NC_035098.1	34460730	.	G	T	.	.	MAF_USDA=2.5
NC_035098.1	34460803	.	G	A	.	.	MAF_INRAE=10.526;MAF_USDA=9.524
NC_035098.1	34460822	.	G	A	.	.	MAF_USDA=3.333
NC_035098.1	34460908	.	C	T	.	.	MAF_USDA=8.333
NC_035098.1	34461473	.	G	A	.	.	MAF_USDA=10.417
NC_035098.1	34461528	.	A	T	.	.	MAF_USDA=7.143
NC_035098.1	34461530	.	A	G	.	.	MAF_USDA=2.5
NC_035098.1	34461570	.	C	T	.	.	MAF_INRAE=15.823;MAF_USDA=22.024
NC_035098.1	34461600	.	A	T	.	.	MAF_INRAE=5.0
NC_035098.1	34461664	.	G	A	.	.	MAF_USDA=1.639
NC_035098.1	34461688	.	A	G	.	.	MAF_USDA=1.639
NC_035098.1	34461828	.	G	T	.	.	MAF_USDA=5.738
NC_035098.1	34461882	.	C	T	.	.	MAF_USDA=11.765
NC_035098.1	34461896	.	A	G	.	.	MAF_USDA=4.918
NC_035098.1	34461911	.	A	T	.	.	MAF_USDA=1.639
NC_035098.1	34461941	.	G	T	.	.	MAF_INRAE=4.43;MAF_USDA=4.118
NC_035098.1	34461953	.	C	G	.	.	MAF_USDA=12.353
NC_035098.1	34461974	.	A	G	.	.	MAF_INRAE=4.43;MAF_USDA=4.706
NC_035098.1	34461989	.	G	T	.	.	MAF_INRAE=4.43;MAF_USDA=4.118
NC_035098.1	34462020	.	C	T	.	.	MAF_INRAE=3.797;MAF_USDA=12.941
NC_035098.1	34462069	.	G	A	.	.	MAF_INRAE=17.5;MAF_USDA=14.706
NC_035098.1	34462121	.	C	G	.	.	MAF_INRAE=17.5;MAF_USDA=14.706
NC_035098.1	34462196	.	G	T	.	.	MAF_USDA=1.639
NC_035098.1	34462233	.	G	C	.	.	MAF_USDA=2.941
NC_035098.1	34462289	.	C	A	.	.	MAF_USDA=4.918
NC_035098.1	34462381	.	C	G	.	.	MAF_INRAE=17.089
NC_035098.1	34462412	.	C	A	.	.	MAF_USDA=1.639
NC_035098.1	34462457	.	A	T	.	.	MAF_USDA=1.639
NC_035098.1	34462458	.	A	C	.	.	MAF_INRAE=15.0;MAF_USDA=13.529
NC_035098.1	34462510	.	C	A	.	.	MAF_USDA=4.918
NC_035098.1	34462570	.	C	A	.	.	MAF_INRAE=17.5;MAF_USDA=11.765
NC_035098.1	34462600	.	G	A	.	.	MAF_USDA=3.279
NC_035098.1	34462637	.	G	A	.	.	MAF_INRAE=8.861;MAF_USDA=1.639
NC_035098.1	34462687	.	C	T	.	.	MAF_INRAE=4.43;MAF_USDA=4.118
NC_035098.1	34462694	.	T	C	.	.	MAF_USDA=2.459
NC_035098.1	34462724	.	G	A	.	.	MAF_INRAE=4.43;MAF_USDA=4.118
NC_035098.1	34462729	.	G	T	.	.	MAF_USDA=4.918
NC_035098.1	34462846	.	G	A	.	.	MAF_USDA=13.529
NC_035098.1	34462952	.	C	A	.	.	MAF_USDA=1.639
NC_035098.1	34462958	.	G	A	.	.	MAF_USDA=1.639
NC_035098.1	34463077	.	G	C	.	.	MAF_INRAE=17.5;MAF_USDA=10.0
NC_035098.1	34463081	.	G	C	.	.	MAF_INRAE=17.5;MAF_USDA=10.0
NC_035098.1	34463108	.	C	T	.	.	MAF_INRAE=17.5;MAF_USDA=15.574
NC_035098.1	34463136	.	T	C	.	.	MAF_INRAE=3.797;MAF_USDA=26.471
NC_035098.1	34463154	.	C	G	.	.	MAF_USDA=4.098
NC_035098.1	34463197	.	T	C	.	.	MAF_INRAE=8.861;MAF_USDA=1.639
NC_035098.1	34463380	.	T	A	.	.	MAF_INRAE=24.684;MAF_USDA=44.118
NC_035098.1	34463538	.	C	G	.	.	MAF_INRAE=26.582;MAF_USDA=48.235
NC_035098.1	34463548	.	C	A	.	.	MAF_INRAE=26.582;MAF_USDA=47.647
NC_035098.1	34463595	.	C	A	.	.	MAF_USDA=14.118
NC_035098.1	34463647	.	C	A	.	.	MAF_USDA=1.667
NC_035098.1	34463705	.	A	G	.	.	MAF_USDA=8.929
NC_035098.1	34463801	.	C	A	.	.	MAF_USDA=3.279
NC_035098.1	34463857	.	C	G	.	.	MAF_USDA=1.639
NC_035098.1	34463868	.	C	T	.	.	MAF_INRAE=4.43;MAF_USDA=4.118
NC_035098.1	34463883	.	C	T	.	.	MAF_INRAE=16.456;MAF_USDA=47.059
NC_035098.1	34464046	.	C	T	.	.	MAF_USDA=3.279
NC_035098.1	34464144	.	A	G	.	.	MAF_USDA=1.639
NC_035098.1	34464148	.	T	C	.	.	MAF_USDA=2.459
NC_035098.1	34464312	.	C	G	.	.	MAF_USDA=2.941
NC_035098.1	34464331	.	C	T	.	.	MAF_USDA=1.765
NC_035098.1	34464342	.	A	G	.	.	MAF_USDA=1.639
NC_035098.1	34464403	.	G	A	.	.	MAF_INRAE=4.43;MAF_USDA=5.882
NC_035098.1	34464437	.	T	A	.	.	MAF_INRAE=11.392;MAF_USDA=37.647
NC_035098.1	34464486	.	G	A	.	.	MAF_USDA=1.667
NC_035098.1	34464499	.	C	T	.	.	MAF_INRAE=8.861
NC_035098.1	34464543	.	C	T	.	.	MAF_USDA=1.639
NC_035098.1	34464583	.	T	G	.	.	MAF_USDA=1.639
NC_035098.1	34464584	.	T	C	.	.	MAF_INRAE=33.544;MAF_USDA=31.765
NC_035098.1	34464606	.	G	A	.	.	MAF_INRAE=8.861;MAF_USDA=1.639
NC_035098.1	34464615	.	C	T	.	.	MAF_USDA=1.639
NC_035098.1	34464622	.	C	G	.	.	MAF_INRAE=10.759;MAF_USDA=12.353
NC_035098.1	34464637	.	G	T	.	.	MAF_USDA=1.639
NC_035098.1	34464658	.	C	A	.	.	MAF_USDA=10.417
NC_035098.1	34464659	.	T	C	.	.	MAF_USDA=10.417
NC_035098.1	34468734	.	A	T	.	.	MAF_INRAE=12.658;MAF_USDA=20.588
NC_035098.1	34468812	.	T	G	.	.	MAF_INRAE=33.544;MAF_USDA=30.0
NC_035098.1	34468813	.	T	G	.	.	MAF_INRAE=30.833;MAF_USDA=30.0
NC_035098.1	34468871	.	G	T	.	.	MAF_INRAE=33.544;MAF_USDA=30.588
NC_035098.1	34469013	.	C	A	.	.	MAF_INRAE=11.392;MAF_USDA=13.529
NC_035098.1	34469046	.	G	A	.	.	MAF_USDA=2.941
NC_035098.1	34469049	.	G	A	.	.	MAF_USDA=1.639
NC_035098.1	34469061	.	A	C	.	.	MAF_INRAE=17.5;MAF_USDA=15.294
NC_035098.1	34469158	.	A	T	.	.	MAF_INRAE=33.544;MAF_USDA=30.588
NC_035098.1	34469211	.	C	T	.	.	MAF_INRAE=4.43;MAF_USDA=6.471
NC_035098.1	34469230	.	G	A	.	.	MAF_USDA=1.639
NC_035098.1	34469235	.	C	T	.	.	MAF_INRAE=17.5;MAF_USDA=10.0
NC_035098.1	34469280	.	A	T	.	.	MAF_INRAE=4.43;MAF_USDA=5.882
NC_035098.1	34469351	.	G	A	.	.	MAF_USDA=4.706
NC_035098.1	34469355	.	G	C	.	.	MAF_USDA=4.918
NC_035098.1	34469419	.	A	T	.	.	MAF_USDA=2.459
NC_035098.1	34469511	.	G	A	.	.	MAF_INRAE=5.833
NC_035098.1	34469549	.	C	A	.	.	MAF_USDA=1.639
NC_035098.1	34469581	.	G	A	.	.	MAF_USDA=3.279
NC_035098.1	34469628	.	A	G	.	.	MAF_USDA=2.459
NC_035098.1	34469681	.	T	G	.	.	MAF_INRAE=17.5;MAF_USDA=10.588
NC_035098.1	34469724	.	C	T	.	.	MAF_USDA=10.588
NC_035098.1	34469758	.	C	A	.	.	MAF_INRAE=18.333;MAF_USDA=10.417
NC_035098.1	34469767	.	C	A	.	.	MAF_INRAE=18.333;MAF_USDA=14.706
NC_035098.1	34469790	.	A	G	.	.	MAF_USDA=5.738
NC_035098.1	34469818	.	T	C	.	.	MAF_USDA=15.294
NC_035098.1	34469827	.	G	T	.	.	MAF_USDA=12.195
NC_035098.1	34469932	.	C	T	.	.	MAF_USDA=2.459
NC_035098.1	34469949	.	C	A	.	.	MAF_USDA=10.588
NC_035098.1	34469956	.	A	T	.	.	MAF_USDA=1.639
NC_035098.1	34469964	.	G	C	.	.	MAF_USDA=3.279
NC_035098.1	34469996	.	C	A	.	.	MAF_USDA=14.118
NC_035098.1	34469998	.	T	G	.	.	MAF_USDA=14.118
NC_035098.1	34470031	.	A	T	.	.	MAF_USDA=4.217
NC_035098.1	34471136	.	G	A	.	.	MAF_USDA=3.279
NC_035098.1	34471236	.	A	G	.	.	MAF_INRAE=16.667;MAF_USDA=14.706
NC_035098.1	34471372	.	T	A	.	.	MAF_INRAE=30.833;MAF_USDA=31.176
NC_035098.1	34471387	.	G	A	.	.	MAF_INRAE=17.5;MAF_USDA=10.0
NC_035098.1	34471464	.	T	C	.	.	MAF_USDA=4.098
NC_035098.1	34471548	.	T	G	.	.	MAF_INRAE=3.797;MAF_USDA=13.529
NC_035098.1	34471569	.	G	T	.	.	MAF_INRAE=8.861;MAF_USDA=1.639
NC_035098.1	34471606	.	T	C	.	.	MAF_INRAE=17.5;MAF_USDA=14.706
NC_035098.1	34471634	.	G	A	.	.	MAF_INRAE=17.5;MAF_USDA=10.0
NC_035098.1	34471684	.	T	A	.	.	MAF_INRAE=33.544;MAF_USDA=31.765
NC_035098.1	34471732	.	C	T	.	.	MAF_INRAE=10.526;MAF_USDA=12.5
NC_035098.1	34471736	.	C	A	.	.	MAF_USDA=8.333
NC_035098.1	34471763	.	T	A	.	.	MAF_USDA=4.918
NC_035098.1	34471768	.	C	T	.	.	MAF_INRAE=17.5;MAF_USDA=13.529
NC_035098.1	34471872	.	C	A	.	.	MAF_INRAE=17.5;MAF_USDA=9.412
NC_035098.1	34471873	.	C	T	.	.	MAF_INRAE=17.5;MAF_USDA=9.412
NC_035098.1	34471883	.	T	C	.	.	MAF_USDA=1.639
NC_035098.1	34471894	.	C	G	.	.	MAF_INRAE=33.544;MAF_USDA=31.765
NC_035098.1	34471918	.	C	A	.	.	MAF_USDA=1.639
NC_035098.1	34471961	.	A	C	.	.	MAF_INRAE=17.5;MAF_USDA=14.118
NC_035098.1	34472008	.	G	A	.	.	MAF_USDA=1.639
NC_035098.1	34472168	.	C	T	.	.	MAF_INRAE=33.544;MAF_USDA=30.588
NC_035098.1	34472182	.	T	C	.	.	MAF_USDA=4.706
NC_035098.1	34472195	.	A	C	.	.	MAF_USDA=4.918
NC_035098.1	34472337	.	T	A	.	.	MAF_INRAE=33.544;MAF_USDA=21.176
NC_035098.1	34472404	.	T	G	.	.	MAF_INRAE=21.667;MAF_USDA=43.529
NC_035098.1	34472427	.	C	A	.	.	MAF_INRAE=21.667;MAF_USDA=35.294
NC_035098.1	34472459	.	A	G	.	.	MAF_INRAE=17.5;MAF_USDA=21.765
NC_035098.1	34472653	.	T	A	.	.	MAF_USDA=3.333
NC_035098.1	34472670	.	G	T	.	.	MAF_INRAE=5.0
NC_035098.1	34472699	.	T	C	.	.	MAF_INRAE=4.167;MAF_USDA=13.529
NC_035098.1	34472715	.	G	T	.	.	MAF_INRAE=5.0;MAF_USDA=4.918
NC_035098.1	34472738	.	T	G	.	.	MAF_USDA=5.738
NC_035098.1	34472742	.	A	G	.	.	MAF_INRAE=17.5;MAF_USDA=10.588
NC_035098.1	34472755	.	C	T	.	.	MAF_INRAE=30.38;MAF_USDA=40.0
NC_035098.1	34472793	.	G	T	.	.	MAF_USDA=5.738
NC_035098.1	34472823	.	C	A	.	.	MAF_INRAE=33.544;MAF_USDA=30.588
NC_035098.1	34472828	.	T	A	.	.	MAF_INRAE=22.5;MAF_USDA=14.706
NC_035098.1	34472853	.	T	A	.	.	MAF_INRAE=5.0
NC_035098.1	34472909	.	C	A	.	.	MAF_INRAE=5.0;MAF_USDA=10.656
NC_035098.1	34472920	.	T	G	.	.	MAF_INRAE=32.911;MAF_USDA=41.667
NC_035098.1	34472923	.	T	A	.	.	MAF_USDA=1.639
NC_035098.1	34472930	.	G	A	.	.	MAF_USDA=4.098
NC_035098.1	34473101	.	G	A	.	.	MAF_INRAE=3.797;MAF_USDA=14.706
NC_035098.1	34473157	.	A	G	.	.	MAF_INRAE=6.962;MAF_USDA=24.706
NC_035098.1	34473173	.	T	A	.	.	MAF_INRAE=4.167;MAF_USDA=8.824
NC_035098.1	34473251	.	C	T	.	.	MAF_INRAE=5.0
NC_035098.1	34473342	.	C	A	.	.	MAF_USDA=4.098
NC_035098.1	34473347	.	G	C	.	.	MAF_USDA=1.639
NC_035098.1	34473386	.	C	T	.	.	MAF_INRAE=17.5;MAF_USDA=10.0
NC_035098.1	34473397	.	T	C	.	.	MAF_INRAE=21.053;MAF_USDA=2.459
NC_035098.1	34473437	.	T	A	.	.	MAF_USDA=4.918
NC_035098.1	34473440	.	A	T	.	.	MAF_USDA=3.279
NC_035098.1	34473442	.	A	C	.	.	MAF_USDA=4.918
NC_035098.1	34473527	.	A	T	.	.	MAF_INRAE=1.667;MAF_USDA=2.083
NC_035098.1	34473563	.	C	T	.	.	MAF_USDA=4.118
NC_035098.1	34473737	.	C	T	.	.	MAF_INRAE=4.43
NC_035098.1	34474055	.	G	T	.	.	MAF_USDA=4.167
NC_035098.1	34474112	.	A	C	.	.	MAF_INRAE=4.167;MAF_USDA=4.706
NC_035098.1	34474132	.	G	A	.	.	MAF_INRAE=5.0
NC_035098.1	34474210	.	G	C	.	.	MAF_USDA=1.639
NC_035098.1	34474237	.	G	T	.	.	MAF_INRAE=7.595;MAF_USDA=17.647
NC_035098.1	34474276	.	T	G	.	.	MAF_USDA=2.941
NC_035098.1	34474295	.	A	C	.	.	MAF_USDA=4.098
NC_035098.1	34474311	.	A	G	.	.	MAF_USDA=2.941
NC_035098.1	34474563	.	A	T	.	.	MAF_INRAE=3.797;MAF_USDA=20.588
NC_035098.1	34474598	.	T	C	.	.	MAF_INRAE=5.0
NC_035098.1	34474972	.	C	A	.	.	MAF_USDA=9.016
NC_035098.1	34475114	.	G	A	.	.	MAF_INRAE=16.667;MAF_USDA=11.176
NC_035098.1	34475127	.	T	G	.	.	MAF_INRAE=9.494;MAF_USDA=7.059
NC_035098.1	34475179	.	G	T	.	.	MAF_USDA=12.5
NC_035098.1	34475288	.	C	T	.	.	MAF_USDA=4.098
NC_035098.1	34475309	.	G	T	.	.	MAF_INRAE=33.544;MAF_USDA=30.588
NC_035098.1	34475355	.	C	G	.	.	MAF_USDA=10.417
NC_035098.1	34475371	.	A	G	.	.	MAF_INRAE=7.595;MAF_USDA=10.588
NC_035098.1	34475378	.	T	C	.	.	MAF_INRAE=17.5;MAF_USDA=16.471
NC_035098.1	34475438	.	A	G	.	.	MAF_USDA=2.459
NC_035098.1	34475460	.	C	T	.	.	MAF_INRAE=7.595;MAF_USDA=11.176
NC_035098.1	34475470	.	C	T	.	.	MAF_INRAE=33.544;MAF_USDA=29.412
NC_035098.1	34475504	.	A	T	.	.	MAF_USDA=11.475
NC_035098.1	34475552	.	A	T	.	.	MAF_INRAE=3.797;MAF_USDA=5.294
NC_035098.1	34475555	.	G	T	.	.	MAF_INRAE=4.167;MAF_USDA=15.294
NC_035098.1	34475583	.	T	A	.	.	MAF_INRAE=5.263;MAF_USDA=1.639
NC_035098.1	34475604	.	C	T	.	.	MAF_USDA=5.738
NC_035098.1	34475631	.	G	A	.	.	MAF_USDA=5.738
NC_035098.1	34475633	.	A	C	.	.	MAF_USDA=2.459
NC_035098.1	34475740	.	G	T	.	.	MAF_INRAE=14.557
NC_035098.1	34475741	.	G	A	.	.	MAF_USDA=2.083
NC_035098.1	34475755	.	A	C	.	.	MAF_INRAE=7.595;MAF_USDA=12.5
NC_035098.1	34475800	.	T	A	.	.	MAF_INRAE=9.494;MAF_USDA=10.417
NC_035098.1	34475808	.	A	G	.	.	MAF_INRAE=8.861
NC_035098.1	34475883	.	A	T	.	.	MAF_INRAE=5.0
NC_035098.1	34475997	.	A	G	.	.	MAF_INRAE=20.253;MAF_USDA=42.353
NC_035098.1	34476002	.	C	G	.	.	MAF_INRAE=9.494;MAF_USDA=17.647
NC_035098.1	34476024	.	C	A	.	.	MAF_INRAE=33.544;MAF_USDA=37.647
NC_035098.1	34476032	.	C	A	.	.	MAF_INRAE=10.833;MAF_USDA=24.706
NC_035098.1	34476098	.	G	C	.	.	MAF_USDA=3.279
NC_035098.1	34476137	.	A	T	.	.	MAF_USDA=3.279
NC_035098.1	34476142	.	T	A	.	.	MAF_INRAE=10.759;MAF_USDA=25.882
NC_035098.1	34476179	.	G	T	.	.	MAF_USDA=2.459
NC_035098.1	34476237	.	G	C	.	.	MAF_INRAE=10.759;MAF_USDA=29.412
NC_035098.1	34476318	.	G	T	.	.	MAF_INRAE=34.177;MAF_USDA=28.235
NC_035098.1	34476344	.	C	A	.	.	MAF_USDA=1.639
NC_035098.1	34476354	.	G	C	.	.	MAF_INRAE=4.167;MAF_USDA=8.333
NC_035098.1	34476413	.	G	A	.	.	MAF_INRAE=17.5;MAF_USDA=10.0
NC_035098.1	34476423	.	C	A	.	.	MAF_USDA=2.5
NC_035098.1	34476463	.	A	C	.	.	MAF_INRAE=16.456;MAF_USDA=23.529
NC_035098.1	34476476	.	A	G	.	.	MAF_USDA=13.115
NC_035098.1	34476541	.	G	T	.	.	MAF_USDA=1.639
NC_035098.1	34476582	.	C	T	.	.	MAF_USDA=1.639
NC_035098.1	34476610	.	T	G	.	.	MAF_USDA=2.459
NC_035098.1	34476613	.	C	T	.	.	MAF_INRAE=17.5;MAF_USDA=10.0
NC_035098.1	34476693	.	T	A	.	.	MAF_USDA=6.557
NC_035098.1	34476708	.	A	T	.	.	MAF_INRAE=5.0
NC_035098.1	34476740	.	T	C	.	.	MAF_INRAE=5.833;MAF_USDA=13.934
NC_035098.1	34476755	.	C	T	.	.	MAF_INRAE=34.177;MAF_USDA=38.235
NC_035098.1	34476756	.	A	T	.	.	MAF_INRAE=31.667;MAF_USDA=37.647
NC_035098.1	34476810	.	C	A	.	.	MAF_INRAE=11.392;MAF_USDA=12.941
NC_035098.1	34476875	.	T	G	.	.	MAF_INRAE=3.797;MAF_USDA=5.294
NC_035098.1	34476952	.	C	T	.	.	MAF_INRAE=16.667;MAF_USDA=10.0
NC_035098.1	34476996	.	G	C	.	.	MAF_USDA=10.656
NC_035098.1	34477036	.	G	A	.	.	MAF_USDA=2.459
NC_035098.1	34477084	.	C	G	.	.	MAF_INRAE=12.658;MAF_USDA=22.941
NC_035098.1	34477085	.	T	G	.	.	MAF_USDA=4.706
NC_035098.1	34477132	.	T	C	.	.	MAF_USDA=3.279
NC_035098.1	34477142	.	G	A	.	.	MAF_USDA=8.197
NC_035098.1	34477162	.	T	A	.	.	MAF_USDA=8.197
NC_035098.1	34477186	.	T	A	.	.	MAF_USDA=9.836
NC_035098.1	34477187	.	T	C	.	.	MAF_USDA=9.836
NC_035098.1	34477190	.	C	T	.	.	MAF_INRAE=5.0;MAF_USDA=6.557
NC_035098.1	34477196	.	C	T	.	.	MAF_INRAE=20.253;MAF_USDA=41.176
NC_035098.1	34477237	.	A	T	.	.	MAF_INRAE=5.0;MAF_USDA=1.667
NC_035098.1	34477240	.	G	A	.	.	MAF_USDA=3.571
NC_035098.1	34477263	.	C	A	.	.	MAF_INRAE=5.0
NC_035098.1	34477264	.	G	A	.	.	MAF_INRAE=4.167;MAF_USDA=10.714
NC_035098.1	34477267	.	C	A	.	.	MAF_INRAE=14.557
NC_035098.1	34477277	.	C	A	.	.	MAF_USDA=7.143
NC_035098.1	34477423	.	T	A	.	.	MAF_INRAE=5.0;MAF_USDA=17.059
NC_035098.1	34477433	.	C	A	.	.	MAF_USDA=1.639
NC_035098.1	34477460	.	A	C	.	.	MAF_INRAE=5.0;MAF_USDA=1.639
NC_035098.1	34477468	.	G	A	.	.	MAF_INRAE=3.797;MAF_USDA=5.294
NC_035098.1	34477479	.	A	C	.	.	MAF_INRAE=4.43;MAF_USDA=6.471
NC_035098.1	34477482	.	G	A	.	.	MAF_USDA=2.459
NC_035098.1	34477560	.	C	A	.	.	MAF_INRAE=4.167;MAF_USDA=8.333
NC_035098.1	34477586	.	C	T	.	.	MAF_INRAE=5.0;MAF_USDA=12.295
NC_035098.1	34477593	.	C	T	.	.	MAF_INRAE=5.0;MAF_USDA=1.639
NC_035098.1	34477594	.	G	A	.	.	MAF_USDA=8.197
NC_035098.1	34477689	.	G	T	.	.	MAF_INRAE=5.0;MAF_USDA=1.639
NC_035098.1	34477701	.	C	A	.	.	MAF_USDA=9.836
NC_035098.1	34477724	.	C	T	.	.	MAF_USDA=4.918
NC_035098.1	34477725	.	T	A	.	.	MAF_USDA=1.639
NC_035098.1	34477822	.	G	T	.	.	MAF_INRAE=5.0;MAF_USDA=1.639
NC_035098.1	34477833	.	C	G	.	.	MAF_INRAE=5.0
NC_035098.1	34477943	.	T	C	.	.	MAF_USDA=14.754
NC_035098.1	34477968	.	C	A	.	.	MAF_INRAE=5.0
NC_035098.1	34478012	.	C	A	.	.	MAF_INRAE=33.544
NC_035098.1	34478035	.	A	G	.	.	MAF_INRAE=5.0
NC_035098.1	34478060	.	C	T	.	.	MAF_USDA=3.279
NC_035098.1	34478181	.	G	A	.	.	MAF_USDA=13.115
NC_035098.1	34478185	.	A	T	.	.	MAF_USDA=4.098
NC_035098.1	34478199	.	G	A	.	.	MAF_USDA=3.279
NC_035098.1	34478201	.	T	C	.	.	MAF_INRAE=20.886;MAF_USDA=25.294
NC_035098.1	34478209	.	A	G	.	.	MAF_USDA=9.016
NC_035098.1	34478280	.	A	G	.	.	MAF_INRAE=3.797;MAF_USDA=10.588
NC_035098.1	34478334	.	A	C	.	.	MAF_USDA=1.639
NC_035098.1	34478413	.	C	A	.	.	MAF_INRAE=4.43;MAF_USDA=5.294
NC_035098.1	34478428	.	T	C	.	.	MAF_USDA=20.588
NC_035098.1	34478430	.	A	T	.	.	MAF_INRAE=30.833;MAF_USDA=24.706
NC_035098.1	34478435	.	G	A	.	.	MAF_USDA=3.279
NC_035098.1	34478437	.	C	A	.	.	MAF_INRAE=23.418;MAF_USDA=1.639
NC_035098.1	34478456	.	C	T	.	.	MAF_USDA=3.279
NC_035098.1	34478490	.	T	C	.	.	MAF_INRAE=17.5;MAF_USDA=9.412
NC_035098.1	34478503	.	A	T	.	.	MAF_INRAE=18.354;MAF_USDA=35.882
NC_035098.1	34478553	.	G	A	.	.	MAF_USDA=3.279
NC_035098.1	34478586	.	T	G	.	.	MAF_INRAE=33.544;MAF_USDA=39.583
NC_035098.1	34478589	.	A	T	.	.	MAF_INRAE=30.833;MAF_USDA=39.583
NC_035098.1	34478590	.	G	T	.	.	MAF_INRAE=30.833;MAF_USDA=39.583
NC_035098.1	34478593	.	G	T	.	.	MAF_INRAE=30.833;MAF_USDA=39.583
NC_035098.1	34478603	.	T	A	.	.	MAF_USDA=1.639
NC_035098.1	34478604	.	T	A	.	.	MAF_INRAE=18.354;MAF_USDA=42.353
NC_035098.1	34478629	.	G	A	.	.	MAF_INRAE=18.354;MAF_USDA=40.0
NC_035098.1	34478732	.	C	A	.	.	MAF_INRAE=8.228;MAF_USDA=35.882
NC_035098.1	34478748	.	T	C	.	.	MAF_USDA=5.882
NC_035098.1	34478765	.	C	A	.	.	MAF_INRAE=8.228;MAF_USDA=44.118
NC_035098.1	34478803	.	G	T	.	.	MAF_USDA=1.639
NC_035098.1	34478815	.	A	T	.	.	MAF_USDA=2.459
NC_035098.1	34478818	.	G	C	.	.	MAF_INRAE=4.167;MAF_USDA=8.333
NC_035098.1	34478828	.	A	T	.	.	MAF_INRAE=4.167
NC_035098.1	34478938	.	G	A	.	.	MAF_USDA=3.279
NC_035098.1	34478948	.	A	G	.	.	MAF_INRAE=33.544;MAF_USDA=24.118
NC_035098.1	34479033	.	C	A	.	.	MAF_INRAE=4.167;MAF_USDA=5.882
NC_035098.1	34479075	.	A	T	.	.	MAF_USDA=4.918
NC_035098.1	34479107	.	T	C	.	.	MAF_INRAE=21.053;MAF_USDA=1.639
NC_035098.1	34479164	.	G	T	.	.	MAF_USDA=14.583
NC_035098.1	34479365	.	G	A	.	.	MAF_USDA=1.639
NC_035098.1	34479390	.	G	T	.	.	MAF_USDA=1.639
NC_035098.1	34479397	.	G	A	.	.	MAF_INRAE=17.5;MAF_USDA=10.0
NC_035098.1	34479421	.	A	T	.	.	MAF_INRAE=4.167;MAF_USDA=4.118
NC_035098.1	34479601	.	C	T	.	.	MAF_USDA=1.639
NC_035098.1	34479614	.	C	A	.	.	MAF_INRAE=5.0
NC_035098.1	34479624	.	C	A	.	.	MAF_USDA=2.459
NC_035098.1	34479649	.	G	A	.	.	MAF_USDA=8.235
NC_035098.1	34479665	.	C	T	.	.	MAF_USDA=31.25
NC_035098.1	34479678	.	A	T	.	.	MAF_INRAE=20.253;MAF_USDA=34.706
NC_035098.1	34479680	.	C	A	.	.	MAF_USDA=3.279
NC_035098.1	34479685	.	A	C	.	.	MAF_USDA=8.235
NC_035098.1	34479689	.	T	G	.	.	MAF_USDA=4.167
NC_035098.1	34479691	.	G	T	.	.	MAF_USDA=2.459
NC_035098.1	34479703	.	A	G	.	.	MAF_INRAE=8.333
NC_035098.1	34479752	.	T	C	.	.	MAF_USDA=2.459
NC_035098.1	34479767	.	G	A	.	.	MAF_INRAE=21.519;MAF_USDA=47.059
NC_035098.1	34479775	.	G	T	.	.	MAF_USDA=14.583
NC_035098.1	34479814	.	C	G	.	.	MAF_USDA=1.639
NC_035098.1	34479822	.	C	T	.	.	MAF_USDA=3.529
NC_035098.1	34479837	.	G	T	.	.	MAF_USDA=8.235
NC_035098.1	34479838	.	T	C	.	.	MAF_INRAE=21.519;MAF_USDA=42.941
NC_035098.1	34479858	.	T	C	.	.	MAF_INRAE=21.667;MAF_USDA=35.417
NC_035098.1	34479889	.	T	A	.	.	MAF_INRAE=21.519;MAF_USDA=34.118
NC_035098.1	34479895	.	G	T	.	.	MAF_USDA=2.459
NC_035098.1	34479903	.	A	C	.	.	MAF_USDA=3.279
NC_035098.1	34479904	.	A	G	.	.	MAF_USDA=3.279
NC_035098.1	34479948	.	T	C	.	.	MAF_USDA=1.639
NC_035098.1	34479978	.	C	T	.	.	MAF_USDA=2.459
NC_035098.1	34480038	.	C	T	.	.	MAF_USDA=9.016
NC_035098.1	34480073	.	C	A	.	.	MAF_INRAE=4.43;MAF_USDA=5.294
NC_035098.1	34480133	.	C	G	.	.	MAF_USDA=4.918
NC_035098.1	34480147	.	A	C	.	.	MAF_INRAE=4.167;MAF_USDA=7.059
NC_035098.1	34480258	.	C	T	.	.	MAF_INRAE=1.667
NC_035098.1	34480266	.	G	A	.	.	MAF_INRAE=1.667
NC_035098.1	34480279	.	G	T	.	.	MAF_INRAE=1.667
NC_035098.1	34480299	.	G	A	.	.	MAF_USDA=1.639
NC_035098.1	34480315	.	G	A	.	.	MAF_INRAE=1.667
NC_035098.1	34480317	.	G	T	.	.	MAF_INRAE=1.667
NC_035098.1	34480337	.	T	A	.	.	MAF_INRAE=1.667
NC_035098.1	34480338	.	C	A	.	.	MAF_INRAE=1.667
NC_035098.1	34480355	.	A	G	.	.	MAF_INRAE=1.667
NC_035098.1	34480356	.	C	G	.	.	MAF_INRAE=1.667
NC_035098.1	34480357	.	G	A	.	.	MAF_USDA=4.918
NC_035098.1	34480376	.	G	A	.	.	MAF_USDA=6.557
NC_035098.1	34480384	.	A	T	.	.	MAF_INRAE=1.667
NC_035098.1	34480395	.	C	G	.	.	MAF_INRAE=1.667
NC_035098.1	34480400	.	A	G	.	.	MAF_USDA=1.765
NC_035098.1	34480402	.	G	A	.	.	MAF_INRAE=1.667
NC_035098.1	34480468	.	C	T	.	.	MAF_USDA=9.016
NC_035098.1	34480585	.	G	A	.	.	MAF_INRAE=21.053;MAF_USDA=4.098
NC_035098.1	34480594	.	C	T	.	.	MAF_INRAE=21.053;MAF_USDA=3.279
NC_035098.1	34480664	.	A	C	.	.	MAF_INRAE=1.667;MAF_USDA=3.279
NC_035098.1	34480672	.	G	A	.	.	MAF_INRAE=1.667;MAF_USDA=5.738
NC_035098.1	34480678	.	G	T	.	.	MAF_INRAE=1.667
NC_035098.1	34480683	.	G	T	.	.	MAF_INRAE=1.667;MAF_USDA=5.738
NC_035098.1	34480685	.	T	G	.	.	MAF_INRAE=1.667;MAF_USDA=5.738
NC_035098.1	34480696	.	C	A	.	.	MAF_USDA=6.557
NC_035098.1	34480711	.	A	G	.	.	MAF_INRAE=4.167;MAF_USDA=3.529
NC_035098.1	34480715	.	A	G	.	.	MAF_USDA=4.706
NC_035098.1	34480727	.	C	A	.	.	MAF_USDA=6.557
NC_035098.1	34480728	.	A	G	.	.	MAF_USDA=10.0
NC_035098.1	34480739	.	C	G	.	.	MAF_USDA=1.639
NC_035098.1	34480752	.	C	T	.	.	MAF_USDA=4.098
NC_035098.1	34480831	.	G	A	.	.	MAF_USDA=5.738
NC_035098.1	34480835	.	C	T	.	.	MAF_INRAE=4.43;MAF_USDA=5.294
NC_035098.1	34480844	.	G	A	.	.	MAF_USDA=4.706
NC_035098.1	34480875	.	G	T	.	.	MAF_INRAE=27.215;MAF_USDA=35.294
NC_035098.1	34480990	.	C	T	.	.	MAF_USDA=4.918
NC_035098.1	34481015	.	A	G	.	.	MAF_USDA=3.279
NC_035098.1	34481133	.	A	G	.	.	MAF_INRAE=4.43;MAF_USDA=5.294
NC_035098.1	34481157	.	C	T	.	.	MAF_INRAE=25.949;MAF_USDA=35.882
NC_035098.1	34481172	.	A	G	.	.	MAF_INRAE=25.949;MAF_USDA=35.882
NC_035098.1	34481215	.	G	A	.	.	MAF_USDA=11.475
NC_035098.1	34481216	.	G	T	.	.	MAF_USDA=11.475
NC_035098.1	34481282	.	A	T	.	.	MAF_INRAE=21.053;MAF_USDA=17.647
NC_035098.1	34481398	.	A	G	.	.	MAF_USDA=8.197
NC_035098.1	34481408	.	C	A	.	.	MAF_USDA=15.294
NC_035098.1	34481426	.	T	G	.	.	MAF_INRAE=3.797;MAF_USDA=4.118
NC_035098.1	34481475	.	G	T	.	.	MAF_INRAE=23.418;MAF_USDA=2.459
NC_035098.1	34481477	.	G	A	.	.	MAF_INRAE=20.833;MAF_USDA=2.459
NC_035098.1	34481485	.	C	T	.	.	MAF_USDA=2.459
NC_035098.1	34481545	.	C	T	.	.	MAF_INRAE=42.5;MAF_USDA=5.294
NC_035098.1	34481567	.	T	C	.	.	MAF_INRAE=23.418;MAF_USDA=37.647
NC_035098.1	34481578	.	G	A	.	.	MAF_USDA=9.016
NC_035098.1	34481624	.	C	T	.	.	MAF_INRAE=21.053;MAF_USDA=1.639
NC_035098.1	34481646	.	C	T	.	.	MAF_USDA=4.098
NC_035098.1	34481710	.	C	T	.	.	MAF_INRAE=21.053;MAF_USDA=23.529
NC_035098.1	34481741	.	T	C	.	.	MAF_USDA=10.714
NC_035098.1	34481759	.	C	G	.	.	MAF_USDA=2.459
NC_035098.1	34481762	.	A	C	.	.	MAF_USDA=4.706
NC_035098.1	34481772	.	G	A	.	.	MAF_USDA=9.016
NC_035098.1	34481910	.	C	T	.	.	MAF_USDA=4.237
NC_035098.1	34481994	.	C	T	.	.	MAF_USDA=1.639
NC_035098.1	34482007	.	C	A	.	.	MAF_INRAE=10.526;MAF_USDA=25.0
NC_035098.1	34482012	.	G	T	.	.	MAF_INRAE=42.105;MAF_USDA=28.235
NC_035098.1	34482020	.	C	A	.	.	MAF_INRAE=42.105;MAF_USDA=35.294
NC_035098.1	34482027	.	A	T	.	.	MAF_INRAE=21.053;MAF_USDA=1.639
NC_035098.1	34482051	.	T	A	.	.	MAF_USDA=11.176
NC_035098.1	34482078	.	C	A	.	.	MAF_INRAE=42.105;MAF_USDA=29.412
NC_035098.1	34482109	.	G	T	.	.	MAF_USDA=3.279
NC_035098.1	34482133	.	G	T	.	.	MAF_INRAE=31.579;MAF_USDA=2.459
NC_035098.1	34482181	.	A	C	.	.	MAF_INRAE=21.053;MAF_USDA=1.639
NC_035098.1	34482190	.	T	G	.	.	MAF_USDA=4.098
NC_035098.1	34482198	.	G	A	.	.	MAF_INRAE=27.215;MAF_USDA=33.529
NC_035098.1	34482220	.	G	T	.	.	MAF_INRAE=21.053;MAF_USDA=1.639
NC_035098.1	34482233	.	T	C	.	.	MAF_INRAE=27.215;MAF_USDA=34.706
NC_035098.1	34482291	.	C	A	.	.	MAF_USDA=14.754
NC_035098.1	34482293	.	T	G	.	.	MAF_USDA=1.639
NC_035098.1	34482324	.	T	A	.	.	MAF_INRAE=23.418;MAF_USDA=43.75
NC_035098.1	34482325	.	A	G	.	.	MAF_INRAE=16.667;MAF_USDA=9.412
NC_035098.1	34482410	.	G	T	.	.	MAF_INRAE=21.053;MAF_USDA=1.639
NC_035098.1	34482435	.	C	T	.	.	MAF_USDA=7.647
NC_035098.1	34482446	.	C	A	.	.	MAF_USDA=3.279
NC_035098.1	34482762	.	A	C	.	.	MAF_USDA=18.333
NC_035098.1	34482795	.	A	G	.	.	MAF_USDA=29.412
NC_035098.1	34482806	.	A	C	.	.	MAF_USDA=3.279
NC_035098.1	34482824	.	A	G	.	.	MAF_USDA=4.098
NC_035098.1	34482828	.	A	C	.	.	MAF_USDA=5.738
NC_035098.1	34482836	.	A	T	.	.	MAF_USDA=25.294
NC_035098.1	34482863	.	T	G	.	.	MAF_USDA=11.475
NC_035098.1	34482885	.	A	G	.	.	MAF_USDA=11.176
NC_035098.1	34482945	.	G	C	.	.	MAF_USDA=8.197
NC_035098.1	34482946	.	C	G	.	.	MAF_USDA=8.197
NC_035098.1	34482947	.	C	A	.	.	MAF_USDA=8.197
NC_035098.1	34482957	.	G	A	.	.	MAF_USDA=10.588
NC_035098.1	34482985	.	G	A	.	.	MAF_INRAE=3.797;MAF_USDA=12.5
NC_035098.1	34483105	.	G	A	.	.	MAF_INRAE=4.167;MAF_USDA=4.706
NC_035098.1	34483109	.	G	A	.	.	MAF_USDA=2.459
NC_035098.1	34483183	.	G	T	.	.	MAF_USDA=47.917
NC_035098.1	34483184	.	C	T	.	.	MAF_USDA=47.917
NC_035098.1	34483247	.	C	T	.	.	MAF_INRAE=4.167;MAF_USDA=5.294
NC_035098.1	34483255	.	C	T	.	.	MAF_USDA=3.279
NC_035098.1	34483256	.	G	A	.	.	MAF_USDA=1.639
NC_035098.1	34483283	.	G	A	.	.	MAF_INRAE=4.167;MAF_USDA=2.976
NC_035098.1	34483351	.	C	T	.	.	MAF_INRAE=27.215;MAF_USDA=33.529
NC_035098.1	34483369	.	G	T	.	.	MAF_INRAE=27.215;MAF_USDA=33.529
NC_035098.1	34483370	.	A	G	.	.	MAF_INRAE=22.5;MAF_USDA=33.529
NC_035098.1	34483428	.	G	C	.	.	MAF_INRAE=21.053;MAF_USDA=4.918
NC_035098.1	34483466	.	A	T	.	.	MAF_USDA=2.459
NC_035098.1	34483518	.	C	A	.	.	MAF_INRAE=3.797;MAF_USDA=4.118
NC_035098.1	34483530	.	G	T	.	.	MAF_INRAE=26.582;MAF_USDA=49.412
NC_035098.1	34483543	.	T	C	.	.	MAF_INRAE=3.797;MAF_USDA=4.118
NC_035098.1	34483550	.	T	G	.	.	MAF_INRAE=10.759
NC_035098.1	34483563	.	G	A	.	.	MAF_USDA=5.738
NC_035098.1	34483592	.	A	C	.	.	MAF_INRAE=21.053;MAF_USDA=28.689
NC_035098.1	34483607	.	C	T	.	.	MAF_USDA=2.459
NC_035098.1	34483608	.	A	T	.	.	MAF_USDA=2.459
NC_035098.1	34483618	.	A	G	.	.	MAF_USDA=1.639
NC_035098.1	34483644	.	A	G	.	.	MAF_INRAE=17.5;MAF_USDA=10.0
NC_035098.1	34483646	.	G	C	.	.	MAF_INRAE=17.089;MAF_USDA=14.118
NC_035098.1	34483712	.	G	T	.	.	MAF_USDA=4.167
NC_035098.1	34483771	.	C	A	.	.	MAF_USDA=11.176
NC_035098.1	34483821	.	G	T	.	.	MAF_USDA=2.459
NC_035098.1	34483831	.	G	A	.	.	MAF_USDA=4.098
NC_035098.1	34483838	.	T	A	.	.	MAF_INRAE=24.684;MAF_USDA=47.059
NC_035098.1	34483843	.	C	T	.	.	MAF_INRAE=17.089;MAF_USDA=14.118
NC_035098.1	34483885	.	T	C	.	.	MAF_INRAE=21.053;MAF_USDA=6.557
NC_035098.1	34483913	.	T	C	.	.	MAF_USDA=3.279
NC_035098.1	34483942	.	G	T	.	.	MAF_USDA=1.639
NC_035098.1	34483980	.	G	T	.	.	MAF_USDA=1.639
NC_035098.1	34483981	.	T	G	.	.	MAF_INRAE=4.167;MAF_USDA=8.235
NC_035098.1	34484048	.	A	G	.	.	MAF_USDA=13.529
NC_035098.1	34484053	.	C	A	.	.	MAF_USDA=4.167
NC_035098.1	34484057	.	G	A	.	.	MAF_USDA=1.639
NC_035098.1	34484070	.	A	C	.	.	MAF_INRAE=43.038;MAF_USDA=32.353
NC_035098.1	34484079	.	G	A	.	.	MAF_INRAE=50.0;MAF_USDA=35.882
NC_035098.1	34484112	.	G	A	.	.	MAF_INRAE=4.43
NC_035098.1	34484113	.	T	A	.	.	MAF_USDA=2.459
NC_035098.1	34484115	.	A	G	.	.	MAF_INRAE=48.333;MAF_USDA=47.647
NC_035098.1	34484127	.	C	A	.	.	MAF_INRAE=40.0;MAF_USDA=5.882
NC_035098.1	34484155	.	G	T	.	.	MAF_USDA=9.836
NC_035098.1	34484175	.	C	T	.	.	MAF_USDA=5.738
NC_035098.1	34484184	.	C	G	.	.	MAF_USDA=2.459
NC_035098.1	34484191	.	C	G	.	.	MAF_INRAE=31.013;MAF_USDA=42.353
NC_035098.1	34484251	.	C	G	.	.	MAF_INRAE=5.263;MAF_USDA=1.639
NC_035098.1	34484273	.	G	T	.	.	MAF_USDA=3.279
NC_035098.1	34484305	.	T	C	.	.	MAF_USDA=2.459
NC_035098.1	34484346	.	G	A	.	.	MAF_USDA=11.864
NC_035098.1	34484360	.	T	C	.	.	MAF_USDA=5.422
NC_035098.1	34484404	.	C	G	.	.	MAF_USDA=10.843
NC_035098.1	34484411	.	C	G	.	.	MAF_USDA=2.542
NC_035098.1	34484430	.	G	T	.	.	MAF_INRAE=46.203;MAF_USDA=47.59
NC_035098.1	34484447	.	T	A	.	.	MAF_INRAE=26.582;MAF_USDA=4.098
NC_035098.1	34484450	.	A	G	.	.	MAF_INRAE=20.0;MAF_USDA=2.459
NC_035098.1	34484466	.	A	G	.	.	MAF_INRAE=31.646;MAF_USDA=7.377
NC_035098.1	34484469	.	T	C	.	.	MAF_INRAE=46.203;MAF_USDA=48.235
NC_035098.1	34484514	.	T	A	.	.	MAF_INRAE=31.013;MAF_USDA=6.557
NC_035098.1	34484655	.	C	A	.	.	MAF_USDA=1.639
NC_035098.1	34484732	.	G	T	.	.	MAF_USDA=1.639
NC_035098.1	34484766	.	A	G	.	.	MAF_INRAE=5.0
NC_035098.1	34484786	.	C	A	.	.	MAF_INRAE=3.797;MAF_USDA=5.294
NC_035098.1	34484796	.	G	A	.	.	MAF_INRAE=25.833;MAF_USDA=5.738
NC_035098.1	34484829	.	A	C	.	.	MAF_USDA=4.918
NC_035098.1	34484883	.	CG	CC	.	.	MAF_USDA=39.583
NC_035098.1	34484884	.	G	C	.	.	MAF_INRAE=26.316;MAF_USDA=13.934
NC_035098.1	34484955	.	G	T	.	.	MAF_INRAE=47.5;MAF_USDA=33.333
NC_035098.1	34485004	.	G	A	.	.	MAF_USDA=3.279
NC_035098.1	34485061	.	T	A	.	.	MAF_USDA=3.279
NC_035098.1	34485067	.	G	T	.	.	MAF_INRAE=21.519;MAF_USDA=27.059
NC_035098.1	34485079	.	A	G	.	.	MAF_INRAE=46.203;MAF_USDA=48.235
NC_035098.1	34485083	.	G	A	.	.	MAF_USDA=1.639
NC_035098.1	34485084	.	A	G	.	.	MAF_INRAE=4.43;MAF_USDA=5.294
NC_035098.1	34485190	.	C	T	.	.	MAF_USDA=1.639
NC_035098.1	34485279	.	G	C	.	.	MAF_INRAE=5.0
NC_035098.1	34485345	.	C	A	.	.	MAF_USDA=3.333
NC_035098.1	34485372	.	T	G	.	.	MAF_USDA=15.294
NC_035098.1	34485384	.	A	G	.	.	MAF_INRAE=46.203;MAF_USDA=37.647
NC_035098.1	34485463	.	G	A	.	.	MAF_INRAE=4.43;MAF_USDA=5.882
NC_035098.1	34485492	.	C	A	.	.	MAF_USDA=4.098
NC_035098.1	34485557	.	C	T	.	.	MAF_USDA=4.098
NC_035098.1	34485610	.	G	C	.	.	MAF_USDA=3.279
NC_035098.1	34485651	.	C	T	.	.	MAF_INRAE=32.278;MAF_USDA=5.833
NC_035098.1	34485656	.	G	T	.	.	MAF_INRAE=20.886;MAF_USDA=20.238
NC_035098.1	34485676	.	G	T	.	.	MAF_INRAE=21.519;MAF_USDA=49.412
NC_035098.1	34485712	.	G	T	.	.	MAF_INRAE=4.167;MAF_USDA=13.69
NC_035098.1	34485768	.	T	G	.	.	MAF_USDA=2.459
NC_035098.1	34485784	.	A	T	.	.	MAF_USDA=12.941
NC_035098.1	34485808	.	G	T	.	.	MAF_INRAE=20.886;MAF_USDA=32.941
NC_035098.1	34485828	.	T	G	.	.	MAF_INRAE=20.886;MAF_USDA=32.941
NC_035098.1	34485869	.	A	C	.	.	MAF_USDA=3.279
NC_035098.1	34485886	.	G	C	.	.	MAF_USDA=3.279
NC_035098.1	34485918	.	C	G	.	.	MAF_INRAE=5.263;MAF_USDA=3.279
NC_035098.1	34485940	.	C	A	.	.	MAF_USDA=4.167
NC_035098.1	34485994	.	C	A	.	.	MAF_USDA=3.333
NC_035098.1	34486018	.	G	T	.	.	MAF_USDA=14.286
NC_035098.1	34486036	.	C	A	.	.	MAF_USDA=3.279
NC_035098.1	34486072	.	T	G	.	.	MAF_INRAE=22.152;MAF_USDA=45.732
NC_035098.1	34486075	.	A	G	.	.	MAF_INRAE=22.5;MAF_USDA=45.122
NC_035098.1	34486079	.	T	C	.	.	MAF_USDA=5.172
NC_035098.1	34486193	.	C	T	.	.	MAF_INRAE=18.987
NC_035098.1	34486210	.	A	T	.	.	MAF_USDA=3.448
NC_035098.1	34486221	.	T	G	.	.	MAF_INRAE=24.051;MAF_USDA=6.897
NC_035098.1	34486223	.	G	T	.	.	MAF_USDA=6.034
NC_035098.1	34486272	.	T	G	.	.	MAF_USDA=5.932
NC_035098.1	34486315	.	G	A	.	.	MAF_INRAE=17.5;MAF_USDA=10.976
NC_035098.1	34486317	.	A	C	.	.	MAF_USDA=3.448
NC_035098.1	34486334	.	T	A	.	.	MAF_INRAE=26.316;MAF_USDA=15.06
NC_035098.1	34486338	.	T	A	.	.	MAF_USDA=43.976
NC_035098.1	34486368	.	C	T	.	.	MAF_USDA=2.586
NC_035098.1	34486416	.	G	A	.	.	MAF_INRAE=24.684;MAF_USDA=6.897
NC_035098.1	34486464	.	C	A	.	.	MAF_USDA=2.586
NC_035098.1	34486473	.	G	A	.	.	MAF_USDA=4.31
NC_035098.1	34486495	.	G	A	.	.	MAF_USDA=3.448
NC_035098.1	34486537	.	C	A	.	.	MAF_USDA=8.537
NC_035098.1	34486541	.	A	C	.	.	MAF_USDA=2.586
NC_035098.1	34486652	.	T	G	.	.	MAF_USDA=8.537
NC_035098.1	34486670	.	T	G	.	.	MAF_USDA=5.932
NC_035098.1	34486700	.	A	T	.	.	MAF_USDA=1.667
NC_035098.1	34486769	.	C	A	.	.	MAF_INRAE=37.342;MAF_USDA=41.667
NC_035098.1	34486815	.	A	C	.	.	MAF_USDA=3.279
NC_035098.1	34486819	.	A	G	.	.	MAF_INRAE=24.051;MAF_USDA=5.738
NC_035098.1	34486834	.	T	A	.	.	MAF_INRAE=4.43;MAF_USDA=7.059
NC_035098.1	34486845	.	G	T	.	.	MAF_INRAE=24.051;MAF_USDA=6.557
NC_035098.1	34486937	.	T	G	.	.	MAF_USDA=3.333
NC_035098.1	34486948	.	AATAATT	AATAATG	.	.	MAF_USDA=20.833
NC_035098.1	34486954	.	T	G	.	.	MAF_INRAE=13.291
NC_035098.1	34486974	.	T	C	.	.	MAF_USDA=2.542
NC_035098.1	34487052	.	C	A	.	.	MAF_USDA=2.459
NC_035098.1	34487065	.	T	A	.	.	MAF_USDA=3.279
NC_035098.1	34487066	.	A	G	.	.	MAF_USDA=10.0
NC_035098.1	34487089	.	C	T	.	.	MAF_USDA=10.0
NC_035098.1	34487090	.	G	T	.	.	MAF_USDA=1.639
NC_035098.1	34487108	.	A	C	.	.	MAF_USDA=2.459
NC_035098.1	34487149	.	C	T	.	.	MAF_INRAE=22.152;MAF_USDA=30.588
NC_035098.1	34487242	.	C	T	.	.	MAF_USDA=3.279
NC_035098.1	34487245	.	G	A	.	.	MAF_USDA=3.279
NC_035098.1	34487249	.	C	T	.	.	MAF_USDA=3.279
NC_035098.1	34487260	.	C	T	.	.	MAF_USDA=10.588
NC_035098.1	34487267	.	G	A	.	.	MAF_USDA=3.279
NC_035098.1	34487296	.	G	A	.	.	MAF_INRAE=22.785;MAF_USDA=31.176
NC_035098.1	34487316	.	A	T	.	.	MAF_USDA=4.706
NC_035098.1	34487323	.	T	A	.	.	MAF_INRAE=22.785;MAF_USDA=30.588
NC_035098.1	34487332	.	C	T	.	.	MAF_INRAE=18.354;MAF_USDA=14.118
NC_035098.1	34487371	.	G	A	.	.	MAF_USDA=8.197
NC_035098.1	34487383	.	A	C	.	.	MAF_INRAE=10.127;MAF_USDA=4.098
NC_035098.1	34487406	.	G	A	.	.	MAF_USDA=2.459
NC_035098.1	34487442	.	G	A	.	.	MAF_INRAE=36.076;MAF_USDA=24.706
NC_035098.1	34487490	.	A	G	.	.	MAF_USDA=45.181
NC_035098.1	34487491	.	T	C	.	.	MAF_USDA=2.542
NC_035098.1	34487532	.	C	T	.	.	MAF_USDA=2.586
NC_035098.1	34487538	.	G	A	.	.	MAF_USDA=6.098
NC_035098.1	34487644	.	A	C	.	.	MAF_USDA=46.951
NC_035098.1	34487919	.	C	A	.	.	MAF_INRAE=26.316;MAF_USDA=38.824
NC_035098.1	34487973	.	C	T	.	.	MAF_INRAE=39.241;MAF_USDA=20.588
NC_035098.1	34487999	.	C	T	.	.	MAF_USDA=4.098
NC_035098.1	34488023	.	T	G	.	.	MAF_INRAE=13.291;MAF_USDA=41.176
NC_035098.1	34488028	.	T	G	.	.	MAF_USDA=5.738
NC_035098.1	34488034	.	A	G	.	.	MAF_USDA=2.083
NC_035098.1	34488044	.	A	T	.	.	MAF_INRAE=9.167
NC_035098.1	34488053	.	T	A	.	.	MAF_USDA=29.167
NC_035098.1	34488054	.	G	A	.	.	MAF_USDA=29.167
NC_035098.1	34488055	.	G	C	.	.	MAF_USDA=29.167
NC_035098.1	34488131	.	A	G	.	.	MAF_USDA=3.279
NC_035098.1	34488139	.	C	A	.	.	MAF_INRAE=31.667;MAF_USDA=7.059
NC_035098.1	34488266	.	C	A	.	.	MAF_USDA=8.333
NC_035098.1	34488285	.	G	C	.	.	MAF_USDA=2.459
NC_035098.1	34488308	.	T	G	.	.	MAF_USDA=25.294
NC_035098.1	34488309	.	A	C	.	.	MAF_INRAE=5.0
NC_035098.1	34488345	.	T	C	.	.	MAF_INRAE=4.167;MAF_USDA=8.824
NC_035098.1	34488402	.	C	T	.	.	MAF_INRAE=4.167;MAF_USDA=8.824
NC_035098.1	34488445	.	A	C	.	.	MAF_INRAE=42.405;MAF_USDA=18.235
NC_035098.1	34488457	.	T	A	.	.	MAF_USDA=2.459
NC_035098.1	34488529	.	G	T	.	.	MAF_USDA=4.706
NC_035098.1	34488572	.	T	G	.	.	MAF_USDA=20.588
NC_035098.1	34488611	.	G	A	.	.	MAF_USDA=5.738
NC_035098.1	34488627	.	C	T	.	.	MAF_USDA=1.639
NC_035098.1	34488633	.	C	T	.	.	MAF_USDA=12.5
NC_035098.1	34488657	.	T	G	.	.	MAF_USDA=3.333
NC_035098.1	34488666	.	G	A	.	.	MAF_INRAE=21.053;MAF_USDA=1.639
NC_035098.1	34488733	.	A	T	.	.	MAF_USDA=2.459
NC_035098.1	34488750	.	A	C	.	.	MAF_USDA=18.235
NC_035098.1	34488758	.	C	T	.	.	MAF_INRAE=15.19
NC_035098.1	34488788	.	T	G	.	.	MAF_USDA=11.475
NC_035098.1	34488803	.	A	T	.	.	MAF_USDA=18.235
NC_035098.1	34488804	.	T	C	.	.	MAF_INRAE=23.333;MAF_USDA=4.098
NC_035098.1	34488806	.	T	C	.	.	MAF_INRAE=4.167;MAF_USDA=10.0
NC_035098.1	34488824	.	A	T	.	.	MAF_USDA=4.098
NC_035098.1	34488846	.	A	G	.	.	MAF_USDA=4.706
NC_035098.1	34488887	.	G	T	.	.	MAF_INRAE=4.167;MAF_USDA=10.0
NC_035098.1	34488943	.	C	T	.	.	MAF_INRAE=24.684;MAF_USDA=6.557
NC_035098.1	34488945	.	A	T	.	.	MAF_INRAE=18.354;MAF_USDA=24.118
NC_035098.1	34488948	.	C	T	.	.	MAF_INRAE=19.167;MAF_USDA=10.0
NC_035098.1	34488988	.	A	G	.	.	MAF_USDA=16.393
NC_035098.1	34488992	.	A	G	.	.	MAF_INRAE=41.772;MAF_USDA=45.294
NC_035098.1	34489012	.	G	T	.	.	MAF_USDA=16.393
NC_035098.1	34489061	.	T	C	.	.	MAF_INRAE=4.167;MAF_USDA=10.119
NC_035098.1	34489113	.	A	C	.	.	MAF_USDA=3.333
NC_035098.1	34489115	.	T	C	.	.	MAF_USDA=10.417
NC_035098.1	34489124	.	C	T	.	.	MAF_USDA=18.852
NC_035098.1	34489169	.	G	T	.	.	MAF_USDA=1.639
NC_035098.1	34489175	.	G	T	.	.	MAF_INRAE=10.127;MAF_USDA=11.667
NC_035098.1	34489184	.	C	T	.	.	MAF_USDA=2.5
NC_035098.1	34489210	.	A	G	.	.	MAF_USDA=15.882
NC_035098.1	34489222	.	C	A	.	.	MAF_USDA=4.918
NC_035098.1	34489226	.	G	T	.	.	MAF_INRAE=4.167;MAF_USDA=11.176
NC_035098.1	34489315	.	G	A	.	.	MAF_USDA=2.459
NC_035098.1	34489318	.	T	C	.	.	MAF_INRAE=4.167;MAF_USDA=9.412
NC_035098.1	34489339	.	A	G	.	.	MAF_USDA=15.574
NC_035098.1	34489362	.	A	T	.	.	MAF_INRAE=24.051;MAF_USDA=5.738
NC_035098.1	34489381	.	G	T	.	.	MAF_USDA=3.279
NC_035098.1	34489425	.	G	A	.	.	MAF_USDA=1.639
NC_035098.1	34489531	.	C	T	.	.	MAF_USDA=2.459
NC_035098.1	34489568	.	G	A	.	.	MAF_INRAE=12.025;MAF_USDA=42.941
NC_035098.1	34489589	.	G	A	.	.	MAF_USDA=3.279
NC_035098.1	34489645	.	A	T	.	.	MAF_INRAE=4.43;MAF_USDA=5.294
NC_035098.1	34489649	.	A	G	.	.	MAF_USDA=5.882
NC_035098.1	34489653	.	C	A	.	.	MAF_INRAE=8.861;MAF_USDA=5.738
NC_035098.1	34489679	.	G	A	.	.	MAF_USDA=3.279
NC_035098.1	34489685	.	C	T	.	.	MAF_INRAE=8.861;MAF_USDA=6.557
NC_035098.1	34489686	.	C	A	.	.	MAF_USDA=2.459
NC_035098.1	34489765	.	A	T	.	.	MAF_INRAE=17.089;MAF_USDA=14.118
NC_035098.1	34489775	.	C	T	.	.	MAF_INRAE=4.167;MAF_USDA=10.0
NC_035098.1	34489792	.	G	C	.	.	MAF_INRAE=4.43;MAF_USDA=22.353
NC_035098.1	34489877	.	C	G	.	.	MAF_USDA=2.459
NC_035098.1	34489917	.	G	T	.	.	MAF_INRAE=7.595;MAF_USDA=15.294
NC_035098.1	34490077	.	G	A	.	.	MAF_INRAE=15.823;MAF_USDA=43.529
NC_035098.1	34490081	.	C	A	.	.	MAF_INRAE=4.167;MAF_USDA=10.0
NC_035098.1	34490103	.	T	A	.	.	MAF_USDA=3.279
NC_035098.1	34490129	.	T	A	.	.	MAF_INRAE=4.167;MAF_USDA=11.765
NC_035098.1	34490219	.	C	A	.	.	MAF_USDA=3.279
NC_035098.1	34490224	.	C	T	.	.	MAF_USDA=3.279
NC_035098.1	34490297	.	A	G	.	.	MAF_USDA=2.459
NC_035098.1	34490325	.	T	C	.	.	MAF_INRAE=8.861;MAF_USDA=6.667
NC_035098.1	34490330	.	C	T	.	.	MAF_INRAE=17.5;MAF_USDA=10.119
NC_035098.1	34490408	.	G	A	.	.	MAF_INRAE=37.975;MAF_USDA=39.583
NC_035098.1	34490431	.	A	T	.	.	MAF_INRAE=17.5;MAF_USDA=10.0
NC_035098.1	34490458	.	G	T	.	.	MAF_INRAE=7.595;MAF_USDA=17.647
NC_035098.1	34490478	.	C	G	.	.	MAF_INRAE=16.456;MAF_USDA=35.294
NC_035098.1	34490512	.	G	A	.	.	MAF_INRAE=4.167
NC_035098.1	34490585	.	G	T	.	.	MAF_INRAE=8.861;MAF_USDA=6.557
NC_035098.1	34490600	.	A	G	.	.	MAF_USDA=25.882
NC_035098.1	34490608	.	A	T	.	.	MAF_USDA=6.471
NC_035098.1	34490634	.	C	G	.	.	MAF_INRAE=4.167;MAF_USDA=11.765
NC_035098.1	34490728	.	A	G	.	.	MAF_USDA=1.639
NC_035098.1	34490791	.	C	A	.	.	MAF_INRAE=12.025;MAF_USDA=40.588
NC_035098.1	34490835	.	G	T	.	.	MAF_INRAE=37.342;MAF_USDA=42.941
NC_035098.1	34490911	.	T	C	.	.	MAF_INRAE=4.43;MAF_USDA=5.294
NC_035098.1	34490986	.	G	A	.	.	MAF_USDA=3.279
NC_035098.1	34491011	.	C	G	.	.	MAF_USDA=2.459
NC_035098.1	34491018	.	A	G	.	.	MAF_INRAE=4.43;MAF_USDA=11.765
NC_035098.1	34491031	.	T	A	.	.	MAF_USDA=4.918
NC_035098.1	34491045	.	T	A	.	.	MAF_INRAE=5.0
NC_035098.1	34491053	.	C	T	.	.	MAF_INRAE=4.167;MAF_USDA=18.235
NC_035098.1	34491054	.	T	C	.	.	MAF_INRAE=8.861;MAF_USDA=6.557
NC_035098.1	34491081	.	A	G	.	.	MAF_INRAE=8.861;MAF_USDA=6.557
NC_035098.1	34491095	.	T	C	.	.	MAF_INRAE=4.167;MAF_USDA=11.765
NC_035098.1	34491117	.	C	T	.	.	MAF_INRAE=37.342;MAF_USDA=31.176
NC_035098.1	34491143	.	C	T	.	.	MAF_INRAE=20.886;MAF_USDA=40.0
NC_035098.1	34491201	.	A	T	.	.	MAF_USDA=3.279
NC_035098.1	34491221	.	T	C	.	.	MAF_USDA=1.639
NC_035098.1	34491278	.	C	A	.	.	MAF_USDA=2.459
NC_035098.1	34491280	.	G	A	.	.	MAF_INRAE=20.886;MAF_USDA=14.706
NC_035098.1	34491283	.	T	A	.	.	MAF_INRAE=20.886;MAF_USDA=41.765
NC_035098.1	34491311	.	G	A	.	.	MAF_USDA=7.647
NC_035098.1	34491313	.	G	A	.	.	MAF_INRAE=10.127;MAF_USDA=10.588
NC_035098.1	34491331	.	C	A	.	.	MAF_INRAE=43.038;MAF_USDA=20.588
NC_035098.1	34491354	.	G	A	.	.	MAF_INRAE=20.886;MAF_USDA=41.765
NC_035098.1	34491455	.	G	A	.	.	MAF_USDA=2.459
NC_035098.1	34491521	.	C	T	.	.	MAF_INRAE=17.5;MAF_USDA=10.0
NC_035098.1	34491523	.	T	C	.	.	MAF_INRAE=29.114;MAF_USDA=35.294
NC_035098.1	34491536	.	C	T	.	.	MAF_INRAE=37.975;MAF_USDA=29.412
NC_035098.1	34491572	.	G	A	.	.	MAF_USDA=5.294
NC_035098.1	34491606	.	G	T	.	.	MAF_INRAE=4.167;MAF_USDA=30.0
NC_035098.1	34491699	.	G	C	.	.	MAF_USDA=2.083
NC_035098.1	34491755	.	T	C	.	.	MAF_INRAE=13.291;MAF_USDA=5.882
NC_035098.1	34491916	.	T	C	.	.	MAF_INRAE=4.43;MAF_USDA=4.706
NC_035098.1	34491932	.	C	A	.	.	MAF_INRAE=32.911;MAF_USDA=41.176
NC_035098.1	34491960	.	A	C	.	.	MAF_INRAE=29.747;MAF_USDA=32.941
NC_035098.1	34492005	.	G	T	.	.	MAF_INRAE=4.43;MAF_USDA=5.294
NC_035098.1	34492063	.	A	T	.	.	MAF_INRAE=31.013;MAF_USDA=40.588
NC_035098.1	34492131	.	G	A	.	.	MAF_USDA=1.639
NC_035098.1	34492203	.	C	T	.	.	MAF_USDA=2.459
NC_035098.1	34492240	.	C	T	.	.	MAF_USDA=8.197
NC_035098.1	34492350	.	G	A	.	.	MAF_USDA=9.836
NC_035098.1	34492574	.	G	A	.	.	MAF_INRAE=5.0
NC_035098.1	34492674	.	C	A	.	.	MAF_INRAE=1.667;MAF_USDA=16.667
NC_035098.1	34492686	.	A	T	.	.	MAF_INRAE=10.127;MAF_USDA=11.176
NC_035098.1	34492749	.	G	T	.	.	MAF_INRAE=24.051;MAF_USDA=37.647
NC_035098.1	34492762	.	G	T	.	.	MAF_INRAE=3.797;MAF_USDA=6.471
NC_035098.1	34492783	.	A	G	.	.	MAF_INRAE=36.709;MAF_USDA=40.0
NC_035098.1	34492788	.	C	G	.	.	MAF_USDA=1.639
NC_035098.1	34492799	.	G	A	.	.	MAF_INRAE=3.797;MAF_USDA=12.941
NC_035098.1	34492826	.	T	C	.	.	MAF_USDA=7.647
NC_035098.1	34492860	.	C	G	.	.	MAF_USDA=7.377
NC_035098.1	34492889	.	C	G	.	.	MAF_INRAE=47.368;MAF_USDA=22.353
NC_035098.1	34492925	.	C	G,*	.	.	MAF_INRAE=13.924;MAF_USDA=3.279
NC_035098.1	34492951	.	T	C	.	.	MAF_USDA=14.706
NC_035098.1	34492987	.	A	G	.	.	MAF_USDA=6.557
NC_035098.1	34493014	.	T	A	.	.	MAF_USDA=26.471
NC_035098.1	34493015	.	C	G	.	.	MAF_USDA=2.459
NC_035098.1	34493019	.	T	C	.	.	MAF_USDA=11.176
NC_035098.1	34493033	.	G	A	.	.	MAF_USDA=7.377
NC_035098.1	34493048	.	A	T	.	.	MAF_USDA=20.833
NC_035098.1	34493053	.	C	T	.	.	MAF_USDA=3.279
NC_035098.1	34493055	.	G	T	.	.	MAF_USDA=16.667
NC_035098.1	34493067	.	G	A	.	.	MAF_USDA=6.471
NC_035098.1	34493081	.	T	C	.	.	MAF_USDA=2.459
NC_035098.1	34493082	.	A	T	.	.	MAF_USDA=5.294
NC_035098.1	34493083	.	C	G	.	.	MAF_USDA=15.574
NC_035098.1	34493087	.	C	T	.	.	MAF_USDA=2.459
NC_035098.1	34493119	.	C	T	.	.	MAF_INRAE=21.053;MAF_USDA=1.639
NC_035098.1	34493126	.	G	A	.	.	MAF_USDA=4.918
NC_035098.1	34493206	.	A	G	.	.	MAF_INRAE=44.737;MAF_USDA=31.148
NC_035098.1	34493295	.	G	A	.	.	MAF_USDA=4.098
NC_035098.1	34493314	.	A	T	.	.	MAF_USDA=4.098
NC_035098.1	34493338	.	T	A	.	.	MAF_USDA=7.059
NC_035098.1	34493371	.	A	G	.	.	MAF_USDA=2.459
NC_035098.1	34493406	.	C	T	.	.	MAF_USDA=1.667
NC_035098.1	34493412	.	G	A	.	.	MAF_USDA=1.667
NC_035098.1	34493454	.	T	C	.	.	MAF_USDA=2.459
NC_035098.1	34493547	.	C	A	.	.	MAF_INRAE=39.167;MAF_USDA=7.647
NC_035098.1	34493804	.	G	T	.	.	MAF_USDA=1.639
NC_035098.1	34493874	.	A	G	.	.	MAF_INRAE=28.333;MAF_USDA=28.235
NC_035098.1	34493981	.	A	C	.	.	MAF_USDA=14.881
NC_035098.1	34493986	.	T	G	.	.	MAF_USDA=1.667
NC_035098.1	34493989	.	T	A	.	.	MAF_USDA=5.0
NC_035098.1	34493992	.	C	T	.	.	MAF_USDA=11.364
NC_035098.1	34493998	.	A	G	.	.	MAF_USDA=12.5
NC_035098.1	34494010	.	G	A	.	.	MAF_INRAE=19.167;MAF_USDA=8.824
NC_035098.1	34494034	.	C	A	.	.	MAF_USDA=2.459
NC_035098.1	34494042	.	A	C	.	.	MAF_USDA=2.459
NC_035098.1	34494043	.	C	G	.	.	MAF_USDA=2.459
NC_035098.1	34494049	.	C	A	.	.	MAF_USDA=2.459
NC_035098.1	34494053	.	T	A	.	.	MAF_USDA=2.459
NC_035098.1	34494055	.	A	C	.	.	MAF_USDA=4.918
NC_035098.1	34494058	.	C	T	.	.	MAF_INRAE=30.0;MAF_USDA=24.706
NC_035098.1	34494089	.	A	T	.	.	MAF_INRAE=21.667;MAF_USDA=11.765
NC_035098.1	34494107	.	T	G	.	.	MAF_INRAE=36.076;MAF_USDA=10.0
NC_035098.1	34494132	.	A	G	.	.	MAF_INRAE=3.797;MAF_USDA=12.5
NC_035098.1	34494162	.	A	T	.	.	MAF_INRAE=36.076;MAF_USDA=27.647
NC_035098.1	34494241	.	A	G	.	.	MAF_INRAE=3.797;MAF_USDA=5.294
NC_035098.1	34494259	.	T	G	.	.	MAF_USDA=3.279
NC_035098.1	34494266	.	C	T	.	.	MAF_INRAE=5.263;MAF_USDA=1.639
NC_035098.1	34494267	.	C	G	.	.	MAF_USDA=1.639
NC_035098.1	34494399	.	G	A	.	.	MAF_INRAE=4.167;MAF_USDA=3.529
NC_035098.1	34494423	.	T	A	.	.	MAF_USDA=3.279
NC_035098.1	34494489	.	G	A	.	.	MAF_INRAE=37.975;MAF_USDA=24.118
NC_035098.1	34494498	.	A	T	.	.	MAF_USDA=5.294
NC_035098.1	34494544	.	A	G	.	.	MAF_USDA=36.885
NC_035098.1	34494598	.	G	C	.	.	MAF_USDA=1.639
NC_035098.1	34494746	.	T	C	.	.	MAF_INRAE=22.5;MAF_USDA=11.176
NC_035098.1	34494762	.	G	T	.	.	MAF_INRAE=21.053;MAF_USDA=1.639
NC_035098.1	34494781	.	C	T	.	.	MAF_USDA=14.583
NC_035098.1	34494784	.	G	A	.	.	MAF_INRAE=14.557
NC_035098.1	34494792	.	C	G	.	.	MAF_USDA=10.417
NC_035098.1	34494799	.	T	C	.	.	MAF_USDA=14.583
NC_035098.1	34494816	.	G	A	.	.	MAF_USDA=6.471
NC_035098.1	34494826	.	G	A	.	.	MAF_USDA=6.471
NC_035098.1	34494860	.	T	A	.	.	MAF_INRAE=37.342;MAF_USDA=31.25
NC_035098.1	34494880	.	G	T	.	.	MAF_USDA=4.098
NC_035098.1	34494908	.	A	G	.	.	MAF_USDA=1.639
NC_035098.1	34494956	.	G	T	.	.	MAF_INRAE=21.667;MAF_USDA=11.176
NC_035098.1	34495007	.	A	C	.	.	MAF_INRAE=37.975;MAF_USDA=18.235
NC_035098.1	34495160	.	A	G	.	.	MAF_USDA=5.882
NC_035098.1	34495375	.	C	T	.	.	MAF_USDA=8.197
NC_035098.1	34495389	.	C	A	.	.	MAF_INRAE=44.937;MAF_USDA=37.647
NC_035098.1	34495402	.	G	A	.	.	MAF_USDA=1.639
NC_035098.1	34495414	.	C	G	.	.	MAF_USDA=8.333
NC_035098.1	34495568	.	G	C	.	.	MAF_USDA=1.667
NC_035098.1	34495573	.	G	T	.	.	MAF_USDA=5.0
NC_035098.1	34495596	.	C	A	.	.	MAF_INRAE=42.105;MAF_USDA=44.706
NC_035098.1	34495637	.	C	A	.	.	MAF_INRAE=26.316;MAF_USDA=20.0
NC_035098.1	34495790	.	G	A	.	.	MAF_USDA=2.459
NC_035098.1	34495803	.	T	A	.	.	MAF_INRAE=27.848;MAF_USDA=13.934
NC_035098.1	34495898	.	C	T	.	.	MAF_USDA=4.098
NC_035098.1	34495929	.	T	C	.	.	MAF_USDA=1.639
NC_035098.1	34496022	.	A	G	.	.	MAF_USDA=1.639
NC_035098.1	34496061	.	C	T	.	.	MAF_INRAE=39.167;MAF_USDA=7.647
NC_035098.1	34496078	.	C	T	.	.	MAF_INRAE=36.076;MAF_USDA=21.176
NC_035098.1	34496152	.	A	C	.	.	MAF_USDA=11.475
NC_035098.1	34496162	.	C	A	.	.	MAF_USDA=3.279
NC_035098.1	34496179	.	A	G	.	.	MAF_INRAE=5.263;MAF_USDA=3.279
NC_035098.1	34496192	.	C	T	.	.	MAF_USDA=3.279
NC_035098.1	34496245	.	T	G	.	.	MAF_INRAE=3.797;MAF_USDA=5.882
NC_035098.1	34496315	.	G	A	.	.	MAF_USDA=1.639
NC_035098.1	34496323	.	T	C	.	.	MAF_USDA=4.918
NC_035098.1	34496334	.	C	T	.	.	MAF_USDA=3.279
NC_035098.1	34496411	.	C	T	.	.	MAF_USDA=1.639
NC_035098.1	34496429	.	C	A	.	.	MAF_USDA=6.557
NC_035098.1	34496445	.	A	G	.	.	MAF_USDA=3.279
NC_035098.1	34496447	.	A	C	.	.	MAF_USDA=7.377
NC_035098.1	34496477	.	A	G	.	.	MAF_USDA=4.167
NC_035098.1	34496479	.	T	G	.	.	MAF_USDA=3.279
NC_035098.1	34496585	.	C	G	.	.	MAF_INRAE=5.0
NC_035098.1	34496595	.	G	A	.	.	MAF_USDA=7.059
NC_035098.1	34496603	.	C	A	.	.	MAF_USDA=6.667
NC_035098.1	34496622	.	G	A	.	.	MAF_USDA=1.667
NC_035098.1	34496649	.	G	A	.	.	MAF_USDA=6.667
NC_035098.1	34496661	.	T	C	.	.	MAF_USDA=22.917
NC_035098.1	34496671	.	A	G	.	.	MAF_INRAE=44.937;MAF_USDA=41.667
NC_035098.1	34496727	.	C	A	.	.	MAF_INRAE=44.304;MAF_USDA=40.476
NC_035098.1	34496738	.	T	C	.	.	MAF_INRAE=44.937;MAF_USDA=41.071
NC_035098.1	34496755	.	G	C	.	.	MAF_INRAE=3.797;MAF_USDA=5.952
NC_035098.1	34496771	.	C	A	.	.	MAF_INRAE=5.263
NC_035098.1	34496772	.	A	G	.	.	MAF_INRAE=39.873;MAF_USDA=48.235
NC_035098.1	34496779	.	C	G	.	.	MAF_USDA=6.557
NC_035098.1	34496784	.	C	T	.	.	MAF_INRAE=5.263
NC_035098.1	34496845	.	A	G	.	.	MAF_USDA=6.557
NC_035098.1	34496859	.	A	G	.	.	MAF_USDA=12.295
NC_035098.1	34496863	.	C	A	.	.	MAF_INRAE=5.263;MAF_USDA=1.639
NC_035098.1	34496866	.	T	G	.	.	MAF_USDA=1.639
NC_035098.1	34496871	.	T	A	.	.	MAF_INRAE=21.053;MAF_USDA=2.459
NC_035098.1	34496918	.	A	T	.	.	MAF_USDA=7.377
NC_035098.1	34496934	.	G	T	.	.	MAF_INRAE=39.167;MAF_USDA=7.647
NC_035098.1	34496935	.	G	A	.	.	MAF_INRAE=39.167;MAF_USDA=7.647
NC_035098.1	34496949	.	G	A	.	.	MAF_INRAE=44.304;MAF_USDA=41.176
NC_035098.1	34496989	.	C	T	.	.	MAF_INRAE=3.333;MAF_USDA=12.941
NC_035098.1	34497019	.	T	G	.	.	MAF_INRAE=37.975;MAF_USDA=13.529
NC_035098.1	34497075	.	G	A	.	.	MAF_INRAE=37.975;MAF_USDA=18.824
NC_035098.1	34497076	.	G	T	.	.	MAF_INRAE=3.333
NC_035098.1	34497128	.	T	C	.	.	MAF_USDA=1.639
NC_035098.1	34497142	.	A	G	.	.	MAF_USDA=6.557
NC_035098.1	34497159	.	T	G	.	.	MAF_INRAE=21.667;MAF_USDA=11.765
NC_035098.1	34497342	.	C	A	.	.	MAF_USDA=8.197
NC_035098.1	34497368	.	C	T	.	.	MAF_USDA=1.639
NC_035098.1	34497378	.	C	T	.	.	MAF_INRAE=5.263;MAF_USDA=1.639
NC_035098.1	34497417	.	A	C	.	.	MAF_INRAE=44.937;MAF_USDA=35.294
NC_035098.1	34497419	.	T	A	.	.	MAF_INRAE=22.5;MAF_USDA=11.176
NC_035098.1	34497518	.	A	G	.	.	MAF_USDA=7.377
NC_035098.1	34497596	.	C	A	.	.	MAF_INRAE=37.975;MAF_USDA=14.118
NC_035098.1	34497613	.	G	T	.	.	MAF_INRAE=4.167;MAF_USDA=31.176
NC_035098.1	34497614	.	A	T	.	.	MAF_USDA=2.459
NC_035098.1	34497663	.	A	G	.	.	MAF_USDA=7.377
NC_035098.1	34497705	.	A	C	.	.	MAF_INRAE=21.667;MAF_USDA=10.588
NC_035098.1	34497737	.	G	T	.	.	MAF_USDA=6.557
NC_035098.1	34497749	.	C	T	.	.	MAF_INRAE=5.063;MAF_USDA=7.059
NC_035098.1	34497793	.	C	T	.	.	MAF_INRAE=40.0;MAF_USDA=7.647
NC_035098.1	34497816	.	C	A	.	.	MAF_USDA=5.882
NC_035098.1	34497859	.	C	A	.	.	MAF_INRAE=37.975;MAF_USDA=14.118
NC_035098.1	34497952	.	G	T	.	.	MAF_USDA=6.557
NC_035098.1	34498073	.	C	A	.	.	MAF_INRAE=44.304;MAF_USDA=41.176
NC_035098.1	34498250	.	T	A	.	.	MAF_USDA=1.639
NC_035098.1	34498251	.	G	T	.	.	MAF_USDA=5.738
NC_035098.1	34498315	.	T	G	.	.	MAF_INRAE=4.167;MAF_USDA=10.0
NC_035098.1	34498375	.	G	T	.	.	MAF_USDA=6.557
NC_035098.1	34498396	.	G	T	.	.	MAF_INRAE=2.532;MAF_USDA=8.824
NC_035098.1	34498401	.	G	A	.	.	MAF_USDA=11.475
NC_035098.1	34498459	.	T	A	.	.	MAF_INRAE=8.861;MAF_USDA=2.941
NC_035098.1	34498466	.	G	T	.	.	MAF_INRAE=8.861;MAF_USDA=2.941
NC_035098.1	34498495	.	T	C	.	.	MAF_INRAE=37.342;MAF_USDA=33.529
NC_035098.1	34498589	.	G	T	.	.	MAF_INRAE=5.063;MAF_USDA=27.869
NC_035098.1	34498617	.	A	G	.	.	MAF_USDA=1.639
NC_035098.1	34498636	.	G	A	.	.	MAF_USDA=4.918
NC_035098.1	34498673	.	C	T	.	.	MAF_INRAE=21.053;MAF_USDA=1.639
NC_035098.1	34498739	.	T	G	.	.	MAF_USDA=6.557
NC_035098.1	34498784	.	A	G	.	.	MAF_INRAE=3.797;MAF_USDA=4.118
NC_035098.1	34498839	.	T	G	.	.	MAF_INRAE=17.5;MAF_USDA=9.836
NC_035098.1	34498842	.	T	G	.	.	MAF_INRAE=10.759;MAF_USDA=5.738
NC_035098.1	34498855	.	G	C	.	.	MAF_INRAE=17.5;MAF_USDA=12.295
NC_035098.1	34498866	.	T	G	.	.	MAF_USDA=2.459
NC_035098.1	34498871	.	T	G	.	.	MAF_USDA=1.639
NC_035098.1	34498874	.	T	C	.	.	MAF_INRAE=40.0;MAF_USDA=7.377
NC_035098.1	34499017	.	C	A	.	.	MAF_USDA=2.459
NC_035098.1	34499026	.	C	A	.	.	MAF_USDA=2.459
NC_035098.1	34499113	.	G	A	.	.	MAF_USDA=2.459
NC_035098.1	34499119	.	T	C	.	.	MAF_INRAE=8.861;MAF_USDA=17.059
NC_035098.1	34499123	.	C	T	.	.	MAF_INRAE=1.667;MAF_USDA=17.059
NC_035098.1	34499135	.	C	A	.	.	MAF_USDA=5.294
NC_035098.1	34499140	.	T	A	.	.	MAF_INRAE=8.861;MAF_USDA=4.706
NC_035098.1	34499147	.	G	T	.	.	MAF_INRAE=8.861;MAF_USDA=10.417
NC_035098.1	34499182	.	T	C	.	.	MAF_INRAE=5.0
NC_035098.1	34499280	.	A	G	.	.	MAF_INRAE=21.519;MAF_USDA=38.235
NC_035098.1	34499282	.	G	A	.	.	MAF_USDA=2.459
NC_035098.1	34499302	.	C	A	.	.	MAF_INRAE=5.0
NC_035098.1	34499366	.	G	A	.	.	MAF_INRAE=39.167;MAF_USDA=10.588
NC_035098.1	34499374	.	C	G	.	.	MAF_USDA=1.639
NC_035098.1	34499386	.	A	T	.	.	MAF_INRAE=17.5;MAF_USDA=7.059
NC_035098.1	34499431	.	T	A	.	.	MAF_USDA=6.557
NC_035098.1	34499516	.	A	C	.	.	MAF_INRAE=50.0;MAF_USDA=47.059
NC_035098.1	34499521	.	C	T	.	.	MAF_USDA=4.918
NC_035098.1	34499523	.	T	G	.	.	MAF_INRAE=17.5;MAF_USDA=7.647
NC_035098.1	34499527	.	A	G	.	.	MAF_INRAE=37.342;MAF_USDA=35.294
NC_035098.1	34499538	.	A	T	.	.	MAF_INRAE=8.861
NC_035098.1	34499542	.	G	A	.	.	MAF_USDA=1.639
NC_035098.1	34499553	.	A	G	.	.	MAF_INRAE=41.139;MAF_USDA=42.353
NC_035098.1	34499555	.	T	A	.	.	MAF_USDA=1.639
NC_035098.1	34499570	.	G	T	.	.	MAF_INRAE=17.5;MAF_USDA=7.647
NC_035098.1	34499588	.	T	A	.	.	MAF_INRAE=8.861;MAF_USDA=5.294
NC_035098.1	34499617	.	G	T	.	.	MAF_INRAE=8.228;MAF_USDA=6.557
NC_035098.1	34499620	.	A	T	.	.	MAF_USDA=4.098
NC_035098.1	34499636	.	G	A	.	.	MAF_USDA=2.459
NC_035098.1	34499688	.	C	A	.	.	MAF_USDA=4.167
NC_035098.1	34499725	.	A	C	.	.	MAF_USDA=13.529
NC_035098.1	34499855	.	C	A	.	.	MAF_USDA=12.295
NC_035098.1	34499942	.	C	T	.	.	MAF_USDA=1.639
NC_035098.1	34499945	.	T	G	.	.	MAF_USDA=5.738
NC_035098.1	34500052	.	C	A	.	.	MAF_INRAE=8.861;MAF_USDA=17.059
NC_035098.1	34500110	.	A	T	.	.	MAF_INRAE=44.937;MAF_USDA=47.647
NC_035098.1	34500164	.	C	T	.	.	MAF_USDA=1.639
NC_035098.1	34500178	.	G	A	.	.	MAF_INRAE=8.861
NC_035098.1	34500194	.	C	T	.	.	MAF_INRAE=4.167;MAF_USDA=2.941
NC_035098.1	34500228	.	G	C	.	.	MAF_INRAE=4.167;MAF_USDA=2.941
NC_035098.1	34500280	.	A	T	.	.	MAF_USDA=3.279
NC_035098.1	34500288	.	T	G	.	.	MAF_INRAE=44.304;MAF_USDA=44.118
NC_035098.1	34500346	.	G	A	.	.	MAF_INRAE=17.5;MAF_USDA=6.471
NC_035098.1	34500434	.	T	C	.	.	MAF_INRAE=31.646
NC_035098.1	34500435	.	G	T	.	.	MAF_INRAE=40.0;MAF_USDA=8.333
NC_035098.1	34500516	.	A	C	.	.	MAF_USDA=5.294
NC_035098.1	34500609	.	A	T	.	.	MAF_INRAE=3.797;MAF_USDA=4.118
NC_035098.1	34500650	.	C	A	.	.	MAF_USDA=13.934
NC_035098.1	34500731	.	C	T	.	.	MAF_USDA=2.459
NC_035098.1	34500792	.	A	T	.	.	MAF_INRAE=44.937;MAF_USDA=46.471
NC_035098.1	34500823	.	G	A	.	.	MAF_USDA=2.459
NC_035098.1	34500913	.	C	T	.	.	MAF_USDA=2.459
NC_035098.1	34500986	.	T	G	.	.	MAF_INRAE=44.304;MAF_USDA=41.176
NC_035098.1	34501045	.	G	T	.	.	MAF_USDA=2.459
NC_035098.1	34501091	.	G	A	.	.	MAF_USDA=18.824
NC_035098.1	34501095	.	G	C	.	.	MAF_INRAE=44.937;MAF_USDA=45.882
NC_035098.1	34501118	.	C	G	.	.	MAF_USDA=2.459
NC_035098.1	34501124	.	C	A	.	.	MAF_USDA=1.639
NC_035098.1	34501131	.	T	A	.	.	MAF_USDA=1.639
NC_035098.1	34501135	.	C	A	.	.	MAF_INRAE=8.861;MAF_USDA=5.294
NC_035098.1	34501174	.	C	T	.	.	MAF_USDA=1.639
NC_035098.1	34501181	.	G	A	.	.	MAF_USDA=1.639
NC_035098.1	34501193	.	A	C	.	.	MAF_INRAE=44.937;MAF_USDA=48.824
NC_035098.1	34501278	.	C	G	.	.	MAF_USDA=2.459
NC_035098.1	34501290	.	A	G	.	.	MAF_USDA=7.377
NC_035098.1	34501307	.	T	A	.	.	MAF_INRAE=8.333
NC_035098.1	34501353	.	A	G	.	.	MAF_INRAE=4.43;MAF_USDA=1.639
NC_035098.1	34501388	.	G	A	.	.	MAF_USDA=7.059
NC_035098.1	34501397	.	C	A	.	.	MAF_USDA=3.279
NC_035098.1	34501404	.	T	A	.	.	MAF_INRAE=44.937;MAF_USDA=40.476
NC_035098.1	34501408	.	C	A	.	.	MAF_INRAE=3.797;MAF_USDA=12.5
NC_035098.1	34501412	.	C	A	.	.	MAF_USDA=5.357
NC_035098.1	34501418	.	A	G	.	.	MAF_INRAE=8.861
NC_035098.1	34501434	.	G	C	.	.	MAF_USDA=10.714
NC_035098.1	34501473	.	C	T	.	.	MAF_INRAE=15.833;MAF_USDA=5.952
NC_035098.1	34502917	.	C	G	.	.	MAF_INRAE=16.667;MAF_USDA=5.294
NC_035098.1	34502926	.	C	T	.	.	MAF_INRAE=4.43
NC_035098.1	34502929	.	G	C	.	.	MAF_INRAE=8.861;MAF_USDA=5.294
NC_035098.1	34502948	.	A	G	.	.	MAF_INRAE=21.053;MAF_USDA=1.639
NC_035098.1	34502967	.	A	G	.	.	MAF_USDA=13.115
NC_035098.1	34503015	.	C	G	.	.	MAF_INRAE=43.038;MAF_USDA=43.75
NC_035098.1	34503017	.	A	G	.	.	MAF_INRAE=38.333;MAF_USDA=43.75
NC_035098.1	34503089	.	A	G	.	.	MAF_INRAE=44.304;MAF_USDA=43.75
NC_035098.1	34503161	.	A	G	.	.	MAF_USDA=2.5
NC_035098.1	34503199	.	T	A	.	.	MAF_USDA=3.279
NC_035098.1	34503245	.	G	A	.	.	MAF_USDA=8.333
NC_035098.1	34503258	.	C	A	.	.	MAF_USDA=4.706
NC_035098.1	34503290	.	T	C	.	.	MAF_INRAE=44.937;MAF_USDA=45.294
NC_035098.1	34503309	.	C	T	.	.	MAF_INRAE=8.861;MAF_USDA=5.882
NC_035098.1	34503313	.	G	A	.	.	MAF_USDA=4.167
NC_035098.1	34503413	.	C	A	.	.	MAF_USDA=3.279
NC_035098.1	34503449	.	C	G	.	.	MAF_USDA=5.294
NC_035098.1	34503459	.	G	A	.	.	MAF_USDA=12.941
NC_035098.1	34503463	.	G	C	.	.	MAF_USDA=4.098
NC_035098.1	34503466	.	C	T	.	.	MAF_INRAE=44.304;MAF_USDA=44.706
NC_035098.1	34503565	.	C	A	.	.	MAF_INRAE=8.861;MAF_USDA=19.412
NC_035098.1	34503590	.	C	A	.	.	MAF_USDA=4.098
NC_035098.1	34503747	.	G	T	.	.	MAF_USDA=3.279
NC_035098.1	34503796	.	G	T	.	.	MAF_INRAE=44.304;MAF_USDA=42.941
NC_035098.1	34503890	.	T	A	.	.	MAF_INRAE=44.304;MAF_USDA=44.118
NC_035098.1	34503903	.	G	A	.	.	MAF_USDA=4.706
NC_035098.1	34503911	.	T	C	.	.	MAF_INRAE=17.5;MAF_USDA=7.647
NC_035098.1	34503929	.	G	A	.	.	MAF_USDA=10.0
NC_035098.1	34503932	.	G	A	.	.	MAF_USDA=1.639
NC_035098.1	34503942	.	C	A	.	.	MAF_USDA=2.459
NC_035098.1	34503946	.	T	C	.	.	MAF_INRAE=44.937;MAF_USDA=44.706
NC_035098.1	34504090	.	T	G	.	.	MAF_INRAE=44.304;MAF_USDA=44.706
NC_035098.1	34504173	.	T	A	.	.	MAF_INRAE=8.861;MAF_USDA=18.824
NC_035098.1	34504183	.	G	C,A	.	.	MAF_INRAE=5.0;MAF_USDA=4.098
NC_035098.1	34504218	.	C	T	.	.	MAF_INRAE=45.57;MAF_USDA=44.706
NC_035098.1	34504269	.	G	A	.	.	MAF_INRAE=14.557;MAF_USDA=6.471
NC_035098.1	34504274	.	A	G	.	.	MAF_USDA=2.459
NC_035098.1	34504319	.	C	G	.	.	MAF_INRAE=44.937
NC_035098.1	34504382	.	T	G	.	.	MAF_INRAE=8.861;MAF_USDA=18.824
NC_035098.1	34504405	.	A	G	.	.	MAF_INRAE=44.937;MAF_USDA=44.706
NC_035098.1	34504406	.	A	G	.	.	MAF_USDA=4.098
NC_035098.1	34504413	.	C	A	.	.	MAF_INRAE=45.57;MAF_USDA=44.706
NC_035098.1	34504423	.	G	C	.	.	MAF_INRAE=8.228;MAF_USDA=4.098
NC_035098.1	34504438	.	G	A	.	.	MAF_INRAE=17.5;MAF_USDA=9.412
NC_035098.1	34504457	.	C	T	.	.	MAF_USDA=2.459
NC_035098.1	34504502	.	A	G	.	.	MAF_INRAE=46.203;MAF_USDA=25.294
NC_035098.1	34504538	.	T	G	.	.	MAF_USDA=12.941
NC_035098.1	34504653	.	C	T	.	.	MAF_USDA=1.639
NC_035098.1	34504661	.	G	A	.	.	MAF_INRAE=39.167;MAF_USDA=7.647
NC_035098.1	34504669	.	G	A	.	.	MAF_INRAE=36.076;MAF_USDA=45.294
NC_035098.1	34504702	.	A	C	.	.	MAF_USDA=3.279
NC_035098.1	34504703	.	G	C	.	.	MAF_INRAE=4.167;MAF_USDA=15.882
NC_035098.1	34504750	.	G	A	.	.	MAF_USDA=3.279
NC_035098.1	34504831	.	A	C	.	.	MAF_USDA=1.639
NC_035098.1	34504885	.	G	A	.	.	MAF_INRAE=17.5;MAF_USDA=7.647
NC_035098.1	34504993	.	C	T	.	.	MAF_USDA=4.167
NC_035098.1	34505006	.	C	T	.	.	MAF_INRAE=5.0
NC_035098.1	34505087	.	G	A	.	.	MAF_USDA=3.279
NC_035098.1	34505184	.	A	C	.	.	MAF_USDA=2.353
NC_035098.1	34505202	.	G	A	.	.	MAF_USDA=5.738
NC_035098.1	34505241	.	A	G	.	.	MAF_INRAE=20.253;MAF_USDA=35.294
NC_035098.1	34505296	.	G	T	.	.	MAF_INRAE=4.167;MAF_USDA=3.529
NC_035098.1	34505532	.	C	G	.	.	MAF_USDA=6.557
NC_035098.1	34505638	.	T	G	.	.	MAF_USDA=2.459
NC_035098.1	34505763	.	C	A	.	.	MAF_INRAE=8.861;MAF_USDA=5.882
NC_035098.1	34505869	.	A	C	.	.	MAF_USDA=4.098
NC_035098.1	34506087	.	T	A	.	.	MAF_USDA=1.639
NC_035098.1	34506196	.	A	T	.	.	MAF_USDA=1.639
NC_035098.1	34506216	.	G	T	.	.	MAF_USDA=1.639
NC_035098.1	34506310	.	C	G	.	.	MAF_INRAE=7.595;MAF_USDA=31.765
NC_035098.1	34506401	.	G	A	.	.	MAF_INRAE=34.81;MAF_USDA=42.353
NC_035098.1	34506413	.	G	T	.	.	MAF_USDA=2.459
NC_035098.1	34506471	.	A	G	.	.	MAF_INRAE=6.962;MAF_USDA=34.118
NC_035098.1	34506506	.	T	G	.	.	MAF_USDA=3.279
NC_035098.1	34506513	.	A	G	.	.	MAF_USDA=4.098
NC_035098.1	34506514	.	C	T	.	.	MAF_INRAE=33.544;MAF_USDA=30.0
NC_035098.1	34506538	.	C	G	.	.	MAF_USDA=1.639
NC_035098.1	34506547	.	T	C	.	.	MAF_INRAE=3.797;MAF_USDA=16.667
NC_035098.1	34506578	.	T	C	.	.	MAF_USDA=8.333
NC_035098.1	34506634	.	A	C	.	.	MAF_USDA=3.279
NC_035098.1	34506637	.	T	A	.	.	MAF_INRAE=27.215;MAF_USDA=23.529
NC_035098.1	34506690	.	A	C	.	.	MAF_INRAE=5.263;MAF_USDA=3.279
NC_035098.1	34506707	.	C	T	.	.	MAF_USDA=7.059
NC_035098.1	34506784	.	C	T	.	.	MAF_INRAE=4.167;MAF_USDA=7.059
NC_035098.1	34506815	.	G	T	.	.	MAF_USDA=2.459
NC_035098.1	34506851	.	G	T	.	.	MAF_INRAE=35.443;MAF_USDA=30.588
NC_035098.1	34506914	.	C	A	.	.	MAF_INRAE=4.167;MAF_USDA=2.941
NC_035098.1	34506928	.	C	T	.	.	MAF_INRAE=23.333;MAF_USDA=2.083
NC_035098.1	34506937	.	CAAAAAAAAAT	CAAAAAAAAAG	.	.	MAF_USDA=47.917
NC_035098.1	34506948	.	A	T	.	.	MAF_USDA=5.738
NC_035098.1	34506964	.	C	T	.	.	MAF_USDA=8.824
NC_035098.1	34507003	.	C	T	.	.	MAF_INRAE=36.709;MAF_USDA=39.412
NC_035098.1	34507102	.	A	G	.	.	MAF_USDA=4.918
NC_035098.1	34507120	.	G	T	.	.	MAF_USDA=1.639
NC_035098.1	34507129	.	A	G	.	.	MAF_USDA=1.639
NC_035098.1	34507190	.	G	C	.	.	MAF_USDA=3.279
NC_035098.1	34507197	.	A	G	.	.	MAF_USDA=3.279
NC_035098.1	34507198	.	T	G	.	.	MAF_INRAE=39.241;MAF_USDA=45.882
NC_035098.1	34507334	.	C	A	.	.	MAF_USDA=6.557
NC_035098.1	34507370	.	G	A	.	.	MAF_INRAE=5.263;MAF_USDA=1.639
NC_035098.1	34507406	.	A	C	.	.	MAF_INRAE=32.278;MAF_USDA=26.19
NC_035098.1	34507442	.	G	A	.	.	MAF_INRAE=5.0;MAF_USDA=3.333
NC_035098.1	34507445	.	G	A	.	.	MAF_INRAE=5.0;MAF_USDA=2.976
NC_035098.1	34507462	.	G	C	.	.	MAF_INRAE=5.0;MAF_USDA=19.643
NC_035098.1	34507505	.	CTATG	CTATA	.	.	MAF_USDA=27.083
NC_035098.1	34507509	.	G	A	.	.	MAF_INRAE=18.987;MAF_USDA=44.828
NC_035098.1	34507666	.	C	T	.	.	MAF_USDA=3.529
NC_035098.1	34507682	.	G	C	.	.	MAF_USDA=2.459
NC_035098.1	34507746	.	G	C	.	.	MAF_INRAE=2.5
NC_035098.1	34507747	.	T	A	.	.	MAF_INRAE=2.5
NC_035098.1	34507769	.	A	T	.	.	MAF_INRAE=2.5
NC_035098.1	34507771	.	A	T	.	.	MAF_INRAE=2.5
NC_035098.1	34507778	.	T	C	.	.	MAF_INRAE=2.5
NC_035098.1	34507782	.	T	C	.	.	MAF_INRAE=18.354;MAF_USDA=49.412
NC_035098.1	34507783	.	T	A	.	.	MAF_INRAE=2.5
NC_035098.1	34507784	.	T	C	.	.	MAF_INRAE=2.5
NC_035098.1	34507830	.	A	T	.	.	MAF_INRAE=3.797;MAF_USDA=10.417
NC_035098.1	34507895	.	C	G	.	.	MAF_INRAE=22.785;MAF_USDA=8.235
NC_035098.1	34507913	.	A	G	.	.	MAF_INRAE=4.167
NC_035098.1	34508013	.	C	A	.	.	MAF_INRAE=8.861;MAF_USDA=21.765
NC_035098.1	34508046	.	A	T	.	.	MAF_INRAE=40.0;MAF_USDA=17.059
NC_035098.1	34508182	.	G	A	.	.	MAF_USDA=3.279
NC_035098.1	34508297	.	G	A	.	.	MAF_INRAE=8.861;MAF_USDA=18.824
NC_035098.1	34508302	.	T	A	.	.	MAF_INRAE=8.861;MAF_USDA=18.824
NC_035098.1	34508323	.	A	C	.	.	MAF_INRAE=22.785;MAF_USDA=8.824
NC_035098.1	34508395	.	G	A	.	.	MAF_USDA=1.639
NC_035098.1	34508415	.	G	A	.	.	MAF_INRAE=8.861;MAF_USDA=21.176
NC_035098.1	34508505	.	C	A	.	.	MAF_INRAE=5.0;MAF_USDA=3.279
NC_035098.1	34508530	.	T	A	.	.	MAF_INRAE=14.557;MAF_USDA=23.529
NC_035098.1	34508547	.	A	G	.	.	MAF_INRAE=4.167;MAF_USDA=16.667
NC_035098.1	34508549	.	A	G	.	.	MAF_USDA=2.459
NC_035098.1	34508561	.	C	T	.	.	MAF_USDA=2.459
NC_035098.1	34508627	.	A	G	.	.	MAF_INRAE=49.367;MAF_USDA=41.176
NC_035098.1	34508779	.	T	G	.	.	MAF_INRAE=15.19;MAF_USDA=19.412
NC_035098.1	34508821	.	C	A	.	.	MAF_INRAE=18.987
NC_035098.1	34508860	.	T	G	.	.	MAF_USDA=45.294
NC_035098.1	34508951	.	C	A	.	.	MAF_USDA=1.639
NC_035098.1	34508961	.	T	G	.	.	MAF_USDA=9.836
NC_035098.1	34508974	.	A	T	.	.	MAF_USDA=2.459
NC_035098.1	34509120	.	C	T	.	.	MAF_USDA=1.639
NC_035098.1	34509156	.	G	A	.	.	MAF_USDA=4.098
NC_035098.1	34509252	.	C	A	.	.	MAF_USDA=2.459
NC_035098.1	34509257	.	C	T	.	.	MAF_USDA=2.459
NC_035098.1	34509271	.	G	A	.	.	MAF_INRAE=22.5
NC_035098.1	34509293	.	T	A	.	.	MAF_INRAE=31.646;MAF_USDA=29.412
NC_035098.1	34509336	.	C	G	.	.	MAF_USDA=9.016
NC_035098.1	34509366	.	C	A	.	.	MAF_USDA=3.279
NC_035098.1	34509526	.	T	A	.	.	MAF_INRAE=23.418;MAF_USDA=8.235
NC_035098.1	34509831	.	A	T	.	.	MAF_USDA=4.098
NC_035098.1	34509832	.	A	C	.	.	MAF_USDA=4.098
NC_035098.1	34509846	.	G	A	.	.	MAF_USDA=2.5
NC_035098.1	34509936	.	G	A	.	.	MAF_USDA=1.639
NC_035098.1	34509953	.	A	G	.	.	MAF_INRAE=20.833;MAF_USDA=5.294
NC_035098.1	34510037	.	A	T	.	.	MAF_USDA=3.279
NC_035098.1	34510170	.	A	C	.	.	MAF_USDA=2.459
NC_035098.1	34510237	.	G	A	.	.	MAF_USDA=4.098
NC_035098.1	34510260	.	T	G	.	.	MAF_INRAE=3.797;MAF_USDA=4.118
NC_035098.1	34510403	.	A	T	.	.	MAF_USDA=3.279
NC_035098.1	34510412	.	C	T	.	.	MAF_USDA=1.639
NC_035098.1	34510430	.	C	A	.	.	MAF_USDA=2.459
NC_035098.1	34510439	.	C	A	.	.	MAF_USDA=1.639
NC_035098.1	34510617	.	C	A	.	.	MAF_INRAE=22.785;MAF_USDA=11.765
NC_035098.1	34510706	.	T	G	.	.	MAF_INRAE=4.43
NC_035098.1	34510720	.	T	C	.	.	MAF_INRAE=18.987;MAF_USDA=3.279
NC_035098.1	34510931	.	T	C	.	.	MAF_INRAE=5.0;MAF_USDA=3.279
NC_035098.1	34510942	.	C	T	.	.	MAF_INRAE=5.263;MAF_USDA=1.639
NC_035098.1	34510973	.	C	T	.	.	MAF_USDA=9.836
NC_035098.1	34510983	.	C	A	.	.	MAF_INRAE=21.053;MAF_USDA=1.639
NC_035098.1	34511017	.	G	A	.	.	MAF_INRAE=5.0;MAF_USDA=3.279
NC_035098.1	34511196	.	C	A	.	.	MAF_USDA=5.294
NC_035098.1	34511197	.	G	A	.	.	MAF_USDA=11.475
NC_035098.1	34511323	.	C	T	.	.	MAF_INRAE=5.0;MAF_USDA=5.882
NC_035098.1	34511324	.	C	T	.	.	MAF_INRAE=21.667;MAF_USDA=8.824
NC_035098.1	34511415	.	C	A	.	.	MAF_USDA=2.459
NC_035098.1	34511434	.	C	A	.	.	MAF_USDA=7.377
NC_035098.1	34511441	.	T	A	.	.	MAF_USDA=7.377
NC_035098.1	34511457	.	T	C	.	.	MAF_USDA=7.377
NC_035098.1	34511474	.	G	T	.	.	MAF_INRAE=8.861;MAF_USDA=14.118
NC_035098.1	34511478	.	C	T	.	.	MAF_USDA=8.333
NC_035098.1	34511481	.	C	A	.	.	MAF_INRAE=22.785;MAF_USDA=10.588
NC_035098.1	34511599	.	G	T	.	.	MAF_INRAE=5.0;MAF_USDA=3.279
NC_035098.1	34511642	.	A	T	.	.	MAF_INRAE=5.0;MAF_USDA=3.279
NC_035098.1	34511917	.	C	T	.	.	MAF_USDA=5.738
NC_035098.1	34511923	.	G	A	.	.	MAF_USDA=1.639
NC_035098.1	34512012	.	T	A	.	.	MAF_INRAE=5.0;MAF_USDA=3.279
NC_035098.1	34512023	.	G	T	.	.	MAF_USDA=3.279
NC_035098.1	34512043	.	C	A	.	.	MAF_INRAE=5.263;MAF_USDA=2.459
NC_035098.1	34512314	.	A	G	.	.	MAF_USDA=11.475
NC_035098.1	34512682	.	G	A	.	.	MAF_USDA=8.197
NC_035098.1	34512727	.	C	A	.	.	MAF_USDA=2.459
NC_035098.1	34512741	.	G	T	.	.	MAF_USDA=1.639
NC_035098.1	34512779	.	T	C	.	.	MAF_USDA=1.639
NC_035098.1	34512934	.	T	A	.	.	MAF_USDA=3.529
NC_035098.1	34512958	.	C	T	.	.	MAF_USDA=2.083
NC_035098.1	34513192	.	T	C	.	.	MAF_INRAE=6.962;MAF_USDA=43.529
NC_035098.1	34513220	.	C	G	.	.	MAF_INRAE=4.43
NC_035098.1	34513272	.	C	G	.	.	MAF_INRAE=29.114;MAF_USDA=25.294
NC_035098.1	34513378	.	A	C	.	.	MAF_USDA=6.897
NC_035098.1	34513523	.	G	C	.	.	MAF_INRAE=5.696;MAF_USDA=43.75
NC_035098.1	34513612	.	C	T	.	.	MAF_INRAE=3.797;MAF_USDA=13.529
NC_035098.1	34513727	.	G	A	.	.	MAF_USDA=8.197
NC_035098.1	34513748	.	C	T	.	.	MAF_INRAE=5.0;MAF_USDA=5.294
NC_035098.1	34513761	.	G	A	.	.	MAF_USDA=1.639
NC_035098.1	34513797	.	T	G	.	.	MAF_INRAE=8.333
NC_035098.1	34513830	.	G	C	.	.	MAF_INRAE=4.167;MAF_USDA=8.824
NC_035098.1	34513920	.	A	G	.	.	MAF_INRAE=14.167;MAF_USDA=13.934
NC_035098.1	34513949	.	A	G	.	.	MAF_INRAE=2.5
NC_035098.1	34513997	.	C	A	.	.	MAF_USDA=1.639
NC_035098.1	34514127	.	C	G	.	.	MAF_INRAE=5.0
NC_035098.1	34514211	.	C	T	.	.	MAF_INRAE=25.0;MAF_USDA=10.588
NC_035098.1	34514217	.	A	T	.	.	MAF_INRAE=2.5
NC_035098.1	34514223	.	C	G	.	.	MAF_INRAE=3.333
NC_035098.1	34514231	.	C	T	.	.	MAF_INRAE=3.333
NC_035098.1	34514237	.	T	A	.	.	MAF_INRAE=3.333
NC_035098.1	34514241	.	C	T	.	.	MAF_INRAE=3.333
NC_035098.1	34514267	.	C	A	.	.	MAF_INRAE=8.333
NC_035098.1	34514284	.	C	G	.	.	MAF_INRAE=9.167
NC_035098.1	34514299	.	G	T	.	.	MAF_INRAE=24.167
NC_035098.1	34514306	.	G	A	.	.	MAF_INRAE=25.833
NC_035098.1	34514307	.	A	G	.	.	MAF_INRAE=25.833
NC_035098.1	34514309	.	C	T	.	.	MAF_INRAE=25.833
NC_035098.1	34514314	.	C	T	.	.	MAF_INRAE=25.833
NC_035098.1	34514329	.	A	G	.	.	MAF_INRAE=20.833
NC_035098.1	34514345	.	T	C	.	.	MAF_INRAE=20.833
NC_035098.1	34514377	.	G	A	.	.	MAF_INRAE=11.667
NC_035098.1	34514379	.	A	G	.	.	MAF_INRAE=11.667
NC_035098.1	34514390	.	G	A	.	.	MAF_INRAE=10.833
NC_035098.1	34514393	.	G	A	.	.	MAF_INRAE=11.667
NC_035098.1	34514398	.	A	C	.	.	MAF_USDA=2.459
NC_035098.1	34514400	.	C	A	.	.	MAF_USDA=2.083
NC_035098.1	34514401	.	A	G	.	.	MAF_INRAE=11.667
NC_035098.1	34514420	.	C	A	.	.	MAF_INRAE=12.5
NC_035098.1	34514423	.	T	C	.	.	MAF_INRAE=11.667
NC_035098.1	34514430	.	T	C	.	.	MAF_INRAE=10.833
NC_035098.1	34514431	.	G	A	.	.	MAF_INRAE=10.0
NC_035098.1	34514438	.	C	T	.	.	MAF_INRAE=8.333
NC_035098.1	34514441	.	G	A	.	.	MAF_INRAE=9.167
NC_035098.1	34514486	.	C	T	.	.	MAF_INRAE=5.0;MAF_USDA=9.412
NC_035098.1	34514563	.	C	A	.	.	MAF_INRAE=5.696
NC_035098.1	34514564	.	G	A	.	.	MAF_INRAE=3.797
NC_035098.1	34514604	.	A	T	.	.	MAF_INRAE=35.0;MAF_USDA=8.824
NC_035098.1	34514663	.	G	A	.	.	MAF_INRAE=5.0;MAF_USDA=10.0
NC_035098.1	34514732	.	G	C	.	.	MAF_USDA=4.167
NC_035098.1	34514821	.	C	T	.	.	MAF_USDA=4.098
NC_035098.1	34514881	.	T	A	.	.	MAF_USDA=7.059
NC_035098.1	34514887	.	G	T	.	.	MAF_USDA=11.475
NC_035098.1	34515174	.	C	A	.	.	MAF_INRAE=35.0;MAF_USDA=7.647
NC_035098.1	34515184	.	C	A	.	.	MAF_USDA=6.471
NC_035098.1	34515337	.	A	G	.	.	MAF_INRAE=19.62;MAF_USDA=1.639
NC_035098.1	34515376	.	T	C	.	.	MAF_INRAE=5.0;MAF_USDA=8.824
NC_035098.1	34515496	.	T	C	.	.	MAF_INRAE=31.579;MAF_USDA=37.059
NC_035098.1	34515502	.	G	T	.	.	MAF_USDA=1.639
NC_035098.1	34515512	.	G	T	.	.	MAF_USDA=2.459
NC_035098.1	34515526	.	T	A	.	.	MAF_INRAE=5.0
NC_035098.1	34515753	.	G	A	.	.	MAF_INRAE=5.0;MAF_USDA=3.279
NC_035098.1	34515761	.	C	T	.	.	MAF_INRAE=5.696;MAF_USDA=15.294
NC_035098.1	34515809	.	G	C	.	.	MAF_USDA=2.459
NC_035098.1	34515833	.	A	G	.	.	MAF_USDA=2.459
NC_035098.1	34515913	.	G	T	.	.	MAF_INRAE=10.526;MAF_USDA=9.412
NC_035098.1	34515934	.	T	A	.	.	MAF_INRAE=25.316
NC_035098.1	34516006	.	C	A	.	.	MAF_USDA=1.639
NC_035098.1	34516010	.	T	C	.	.	MAF_USDA=1.639
NC_035098.1	34516029	.	T	C	.	.	MAF_USDA=3.279
NC_035098.1	34516258	.	A	T	.	.	MAF_USDA=1.639
NC_035098.1	34516286	.	A	G	.	.	MAF_INRAE=5.0;MAF_USDA=8.824
NC_035098.1	34516337	.	G	C	.	.	MAF_INRAE=5.263;MAF_USDA=3.279
NC_035098.1	34516449	.	C	A	.	.	MAF_INRAE=5.0;MAF_USDA=8.824
NC_035098.1	34516479	.	A	G	.	.	MAF_USDA=4.118
NC_035098.1	34516481	.	T	A	.	.	MAF_USDA=4.118
NC_035098.1	34516508	.	A	T	.	.	MAF_INRAE=5.0
NC_035098.1	34516577	.	G	C	.	.	MAF_INRAE=26.582;MAF_USDA=27.059
NC_035098.1	34516582	.	C	T	.	.	MAF_USDA=1.639
NC_035098.1	34516708	.	G	A	.	.	MAF_INRAE=5.0;MAF_USDA=4.098
NC_035098.1	34516741	.	C	A	.	.	MAF_INRAE=10.0;MAF_USDA=10.588
NC_035098.1	34516846	.	C	T	.	.	MAF_USDA=3.529
NC_035098.1	34516875	.	C	T	.	.	MAF_USDA=1.639
NC_035098.1	34516896	.	C	T	.	.	MAF_USDA=1.639
NC_035098.1	34516900	.	C	A	.	.	MAF_USDA=4.918
NC_035098.1	34516964	.	T	A	.	.	MAF_INRAE=5.0
NC_035098.1	34517051	.	A	G	.	.	MAF_INRAE=8.861;MAF_USDA=13.115
NC_035098.1	34517079	.	G	A	.	.	MAF_USDA=3.279
NC_035098.1	34517089	.	C	T	.	.	MAF_USDA=3.279
NC_035098.1	34517113	.	G	A	.	.	MAF_USDA=3.279
NC_035098.1	34517246	.	A	G	.	.	MAF_USDA=12.5
NC_035098.1	34517247	.	A	G	.	.	MAF_USDA=12.5
NC_035098.1	34517258	.	T	G	.	.	MAF_INRAE=1.667
NC_035098.1	34517269	.	C	T	.	.	MAF_INRAE=5.0
NC_035098.1	34517307	.	A	G	.	.	MAF_USDA=2.459
NC_035098.1	34517379	.	C	T	.	.	MAF_USDA=3.279
NC_035098.1	34517388	.	G	T	.	.	MAF_INRAE=10.0;MAF_USDA=12.941
NC_035098.1	34517436	.	C	T	.	.	MAF_INRAE=5.0;MAF_USDA=4.098
NC_035098.1	34517458	.	C	A	.	.	MAF_USDA=4.167
NC_035098.1	34517486	.	T	C	.	.	MAF_INRAE=10.0;MAF_USDA=12.941
NC_035098.1	34517556	.	A	G	.	.	MAF_INRAE=10.0;MAF_USDA=12.941
NC_035098.1	34517570	.	T	G	.	.	MAF_INRAE=3.797;MAF_USDA=4.118
NC_035098.1	34517598	.	A	C	.	.	MAF_INRAE=36.709;MAF_USDA=12.353
NC_035098.1	34517599	.	C	T	.	.	MAF_INRAE=5.0
NC_035098.1	34517616	.	C	T	.	.	MAF_USDA=3.279
NC_035098.1	34517683	.	C	A	.	.	MAF_INRAE=5.0;MAF_USDA=3.279
NC_035098.1	34517715	.	G	C	.	.	MAF_USDA=1.639
NC_035098.1	34517720	.	C	T	.	.	MAF_USDA=8.333
NC_035098.1	34517772	.	T	C	.	.	MAF_USDA=1.639
NC_035098.1	34517820	.	C	A	.	.	MAF_USDA=1.639
NC_035098.1	34517837	.	C	T	.	.	MAF_INRAE=9.167;MAF_USDA=13.529
NC_035098.1	34517843	.	G	A	.	.	MAF_INRAE=5.063;MAF_USDA=14.118
NC_035098.1	34517862	.	G	A	.	.	MAF_INRAE=5.263
NC_035098.1	34517900	.	G	A	.	.	MAF_USDA=1.639
NC_035098.1	34517955	.	G	A	.	.	MAF_USDA=5.833
NC_035098.1	34517993	.	C	G	.	.	MAF_USDA=1.639
NC_035098.1	34518001	.	C	T	.	.	MAF_INRAE=27.5;MAF_USDA=27.059
NC_035098.1	34518381	.	G	A	.	.	MAF_INRAE=47.368;MAF_USDA=45.833
NC_035098.1	34518566	.	C	T	.	.	MAF_USDA=13.934
NC_035098.1	34518586	.	A	G	.	.	MAF_USDA=1.639
NC_035098.1	34518594	.	C	T	.	.	MAF_INRAE=2.5
NC_035098.1	34518667	.	A	G	.	.	MAF_USDA=5.294
NC_035098.1	34521071	.	A	T	.	.	MAF_USDA=16.667
NC_035098.1	34521166	.	T	C	.	.	MAF_INRAE=18.333;MAF_USDA=4.098
NC_035098.1	34521230	.	G	A	.	.	MAF_USDA=1.639
NC_035098.1	34521236	.	C	T	.	.	MAF_USDA=1.639
NC_035098.1	34521239	.	G	A	.	.	MAF_INRAE=10.526;MAF_USDA=4.706
NC_035098.1	34521379	.	C	T	.	.	MAF_INRAE=4.43
NC_035098.1	34521510	.	C	G	.	.	MAF_USDA=3.279
NC_035098.1	34521525	.	C	T	.	.	MAF_INRAE=26.667;MAF_USDA=21.765
NC_035098.1	34521527	.	C	T	.	.	MAF_USDA=2.459
NC_035098.1	34521534	.	T	A	.	.	MAF_INRAE=21.667;MAF_USDA=11.176
NC_035098.1	34521580	.	A	G	.	.	MAF_INRAE=39.873;MAF_USDA=38.235
NC_035098.1	34521592	.	T	C	.	.	MAF_USDA=3.279
NC_035098.1	34521598	.	G	T	.	.	MAF_INRAE=26.667;MAF_USDA=21.765
NC_035098.1	34521610	.	T	C	.	.	MAF_INRAE=5.0
NC_035098.1	34521674	.	A	C	.	.	MAF_USDA=5.738
NC_035098.1	34521682	.	C	A	.	.	MAF_INRAE=5.0
NC_035098.1	34521707	.	A	C	.	.	MAF_INRAE=14.557
NC_035098.1	34521731	.	C	T	.	.	MAF_INRAE=26.667;MAF_USDA=15.294
NC_035098.1	34521738	.	A	G	.	.	MAF_INRAE=21.667;MAF_USDA=8.235
NC_035098.1	34521746	.	C	T	.	.	MAF_INRAE=26.667;MAF_USDA=18.235
NC_035098.1	34521764	.	G	A	.	.	MAF_USDA=1.667
NC_035098.1	34521839	.	G	T	.	.	MAF_INRAE=26.316
NC_035098.1	34521846	.	T	C	.	.	MAF_INRAE=21.053
NC_035098.1	34521991	.	G	C	.	.	MAF_INRAE=10.526
NC_035098.1	34521998	.	C	A	.	.	MAF_INRAE=10.526;MAF_USDA=10.0
NC_035098.1	34522023	.	A	C	.	.	MAF_INRAE=25.833;MAF_USDA=8.333
NC_035098.1	34522032	.	A	G	.	.	MAF_INRAE=25.833;MAF_USDA=20.0
NC_035098.1	34522048	.	A	C	.	.	MAF_INRAE=25.833;MAF_USDA=21.176
NC_035098.1	34522071	.	A	T	.	.	MAF_INRAE=8.861;MAF_USDA=4.098
NC_035098.1	34522104	.	C	T	.	.	MAF_USDA=2.459
NC_035098.1	34522136	.	T	G	.	.	MAF_USDA=8.197
NC_035098.1	34522205	.	C	G	.	.	MAF_USDA=1.639
NC_035098.1	34522320	.	C	T	.	.	MAF_INRAE=21.667;MAF_USDA=11.176
NC_035098.1	34522332	.	A	T	.	.	MAF_USDA=3.279
NC_035098.1	34522333	.	G	A	.	.	MAF_INRAE=5.0
NC_035098.1	34522366	.	T	C	.	.	MAF_INRAE=5.263
NC_035098.1	34522426	.	G	A	.	.	MAF_USDA=1.176
NC_035098.1	34522457	.	C	A	.	.	MAF_USDA=2.459
NC_035098.1	34522518	.	A	C	.	.	MAF_INRAE=5.696;MAF_USDA=15.294
NC_035098.1	34522537	.	G	T	.	.	MAF_INRAE=40.833;MAF_USDA=5.882
NC_035098.1	34522539	.	A	C	.	.	MAF_INRAE=5.696;MAF_USDA=14.706
NC_035098.1	34522609	.	T	A	.	.	MAF_USDA=1.639
NC_035098.1	34522622	.	G	A	.	.	MAF_INRAE=5.0;MAF_USDA=3.279
NC_035098.1	34522658	.	A	T	.	.	MAF_USDA=3.279
NC_035098.1	34522661	.	G	A	.	.	MAF_USDA=2.083
NC_035098.1	34522749	.	C	G	.	.	MAF_USDA=2.459
NC_035098.1	34522767	.	G	T	.	.	MAF_USDA=4.918
NC_035098.1	34522810	.	G	A	.	.	MAF_INRAE=3.797;MAF_USDA=4.118
NC_035098.1	34522823	.	A	T	.	.	MAF_INRAE=7.595;MAF_USDA=8.235
NC_035098.1	34522835	.	G	T	.	.	MAF_INRAE=21.053;MAF_USDA=1.639
NC_035098.1	34522881	.	T	A	.	.	MAF_INRAE=3.797;MAF_USDA=12.353
NC_035098.1	34522899	.	A	G	.	.	MAF_INRAE=16.667;MAF_USDA=8.824
NC_035098.1	34522989	.	G	T	.	.	MAF_INRAE=40.833;MAF_USDA=5.294
NC_035098.1	34523002	.	T	C	.	.	MAF_INRAE=7.595;MAF_USDA=24.706
NC_035098.1	34523032	.	T	A	.	.	MAF_INRAE=43.671;MAF_USDA=45.294
NC_035098.1	34523090	.	T	G	.	.	MAF_INRAE=21.667;MAF_USDA=11.765
NC_035098.1	34523092	.	T	A	.	.	MAF_USDA=3.279
NC_035098.1	34523141	.	G	T	.	.	MAF_INRAE=3.797;MAF_USDA=11.765
NC_035098.1	34523142	.	G	T	.	.	MAF_INRAE=1.667;MAF_USDA=11.765
NC_035098.1	34523211	.	A	G	.	.	MAF_INRAE=10.526;MAF_USDA=14.583
NC_035098.1	34523247	.	C	T	.	.	MAF_USDA=2.083
NC_035098.1	34523252	.	T	C	.	.	MAF_INRAE=40.0;MAF_USDA=11.176
NC_035098.1	34523329	.	T	C	.	.	MAF_USDA=1.639
NC_035098.1	34523340	.	G	A	.	.	MAF_INRAE=39.167;MAF_USDA=21.176
NC_035098.1	34523368	.	C	A	.	.	MAF_USDA=3.279
NC_035098.1	34523548	.	G	A	.	.	MAF_USDA=1.639
NC_035098.1	34523643	.	C	T	.	.	MAF_USDA=2.459
NC_035098.1	34523684	.	G	T	.	.	MAF_INRAE=24.051;MAF_USDA=4.098
NC_035098.1	34523686	.	A	G	.	.	MAF_INRAE=7.5;MAF_USDA=18.235
NC_035098.1	34523787	.	C	G	.	.	MAF_INRAE=3.797;MAF_USDA=4.118
NC_035098.1	34523880	.	G	A	.	.	MAF_USDA=4.118
NC_035098.1	34523898	.	T	A	.	.	MAF_INRAE=8.861;MAF_USDA=4.098
NC_035098.1	34523972	.	C	G	.	.	MAF_USDA=2.941
NC_035098.1	34524017	.	T	C	.	.	MAF_INRAE=5.0
NC_035098.1	34524116	.	A	G	.	.	MAF_USDA=26.471
NC_035098.1	34524171	.	T	G	.	.	MAF_INRAE=43.038;MAF_USDA=45.882
NC_035098.1	34524210	.	A	G	.	.	MAF_USDA=6.557
NC_035098.1	34524221	.	A	G	.	.	MAF_INRAE=12.5;MAF_USDA=5.882
NC_035098.1	34524243	.	T	C	.	.	MAF_USDA=12.295
NC_035098.1	34524244	.	A	G	.	.	MAF_USDA=3.279
NC_035098.1	34524249	.	A	G	.	.	MAF_INRAE=42.405;MAF_USDA=21.765
NC_035098.1	34524271	.	A	G	.	.	MAF_INRAE=36.709;MAF_USDA=9.016
NC_035098.1	34524290	.	C	G	.	.	MAF_USDA=7.377
NC_035098.1	34524312	.	T	G	.	.	MAF_USDA=18.824
NC_035098.1	34524320	.	T	C	.	.	MAF_USDA=4.918
NC_035098.1	34524332	.	C	G	.	.	MAF_INRAE=13.291;MAF_USDA=9.412
NC_035098.1	34524334	.	A	C	.	.	MAF_INRAE=5.833;MAF_USDA=3.279
NC_035098.1	34524345	.	C	T	.	.	MAF_USDA=3.279
NC_035098.1	34524358	.	A	T	.	.	MAF_INRAE=18.354;MAF_USDA=43.529
NC_035098.1	34524369	.	G	T	.	.	MAF_USDA=13.115
NC_035098.1	34524395	.	A	G	.	.	MAF_INRAE=17.5;MAF_USDA=1.639
NC_035098.1	34524406	.	G	C	.	.	MAF_USDA=1.639
NC_035098.1	34524446	.	A	G	.	.	MAF_INRAE=10.0;MAF_USDA=12.941
NC_035098.1	34524513	.	G	T	.	.	MAF_INRAE=4.167;MAF_USDA=5.882
NC_035098.1	34524529	.	G	A	.	.	MAF_INRAE=2.532;MAF_USDA=7.059
NC_035098.1	34524534	.	C	T	.	.	MAF_INRAE=4.167;MAF_USDA=5.882
NC_035098.1	34524619	.	A	T	.	.	MAF_INRAE=8.861;MAF_USDA=2.459
NC_035098.1	34524644	.	T	C	.	.	MAF_INRAE=38.608;MAF_USDA=46.471
NC_035098.1	34524691	.	C	T	.	.	MAF_INRAE=21.519;MAF_USDA=14.706
NC_035098.1	34524705	.	A	G	.	.	MAF_INRAE=8.861;MAF_USDA=17.213
NC_035098.1	34524710	.	C	A	.	.	MAF_USDA=1.639
NC_035098.1	34524711	.	C	A	.	.	MAF_USDA=1.639
NC_035098.1	34524714	.	G	T	.	.	MAF_USDA=8.235
NC_035098.1	34524721	.	G	A	.	.	MAF_INRAE=8.861;MAF_USDA=4.098
NC_035098.1	34524735	.	C	A	.	.	MAF_USDA=1.639
NC_035098.1	34524789	.	C	A	.	.	MAF_USDA=1.639
NC_035098.1	34524824	.	G	A	.	.	MAF_USDA=3.279
NC_035098.1	34524835	.	A	C	.	.	MAF_INRAE=41.772;MAF_USDA=29.412
NC_035098.1	34524944	.	C	G	.	.	MAF_USDA=1.765
NC_035098.1	34525254	.	G	A	.	.	MAF_USDA=3.279
NC_035098.1	34525260	.	G	C	.	.	MAF_USDA=4.706
NC_035098.1	34525297	.	G	A	.	.	MAF_USDA=1.639
NC_035098.1	34525299	.	C	T	.	.	MAF_INRAE=40.506;MAF_USDA=18.824
NC_035098.1	34525318	.	A	T	.	.	MAF_INRAE=48.101;MAF_USDA=47.059
NC_035098.1	34525324	.	G	A	.	.	MAF_USDA=5.294
NC_035098.1	34525479	.	T	A	.	.	MAF_USDA=1.639
NC_035098.1	34525516	.	C	A	.	.	MAF_INRAE=22.5;MAF_USDA=11.176
NC_035098.1	34525546	.	G	A	.	.	MAF_INRAE=10.127;MAF_USDA=10.0
NC_035098.1	34525571	.	T	C	.	.	MAF_INRAE=22.5
NC_035098.1	34525815	.	C	G	.	.	MAF_INRAE=22.5;MAF_USDA=13.529
NC_035098.1	34525847	.	G	A	.	.	MAF_USDA=4.118
NC_035098.1	34525888	.	A	G	.	.	MAF_INRAE=23.418;MAF_USDA=45.294
NC_035098.1	34525950	.	T	A	.	.	MAF_INRAE=13.333;MAF_USDA=11.176
NC_035098.1	34525958	.	C	T	.	.	MAF_USDA=4.118
NC_035098.1	34526096	.	T	G	.	.	MAF_USDA=2.459
NC_035098.1	34526207	.	C	A	.	.	MAF_USDA=2.459
NC_035098.1	34526445	.	C	T	.	.	MAF_USDA=1.639
NC_035098.1	34526446	.	G	T	.	.	MAF_INRAE=24.684
NC_035098.1	34526494	.	C	T	.	.	MAF_USDA=4.706
NC_035098.1	34526505	.	C	T	.	.	MAF_INRAE=24.684;MAF_USDA=39.412
NC_035098.1	34526632	.	T	G	.	.	MAF_USDA=1.639
NC_035098.1	34526634	.	T	A	.	.	MAF_INRAE=17.722;MAF_USDA=5.738
NC_035098.1	34526656	.	G	A	.	.	MAF_INRAE=43.671;MAF_USDA=37.647
NC_035098.1	34526666	.	A	G	.	.	MAF_USDA=3.279
NC_035098.1	34526691	.	A	G	.	.	MAF_USDA=1.639
NC_035098.1	34526728	.	C	T	.	.	MAF_USDA=1.639
NC_035098.1	34526732	.	A	G	.	.	MAF_INRAE=24.051;MAF_USDA=21.311
NC_035098.1	34526759	.	T	C	.	.	MAF_USDA=4.918
NC_035098.1	34526814	.	C	T	.	.	MAF_INRAE=43.038;MAF_USDA=35.882
NC_035098.1	34526939	.	G	T	.	.	MAF_USDA=10.417
NC_035098.1	34527061	.	A	G	.	.	MAF_INRAE=25.949;MAF_USDA=33.529
NC_035098.1	34527076	.	T	C	.	.	MAF_USDA=2.459
NC_035098.1	34527117	.	C	T	.	.	MAF_INRAE=25.316;MAF_USDA=27.647
NC_035098.1	34527126	.	G	A	.	.	MAF_USDA=2.459
NC_035098.1	34527194	.	C	T	.	.	MAF_INRAE=31.646;MAF_USDA=15.882
NC_035098.1	34527232	.	A	G	.	.	MAF_INRAE=31.646;MAF_USDA=28.235
NC_035098.1	34527233	.	A	G	.	.	MAF_INRAE=36.667;MAF_USDA=28.235
NC_035098.1	34527236	.	G	C	.	.	MAF_INRAE=36.667;MAF_USDA=28.235
NC_035098.1	34527273	.	A	G	.	.	MAF_USDA=3.279
NC_035098.1	34527299	.	A	C	.	.	MAF_INRAE=35.833;MAF_USDA=14.583
NC_035098.1	34527357	.	A	G	.	.	MAF_USDA=2.459
NC_035098.1	34527360	.	A	G	.	.	MAF_INRAE=31.013;MAF_USDA=30.0
NC_035098.1	34527387	.	A	T	.	.	MAF_USDA=2.459
NC_035098.1	34527404	.	T	G	.	.	MAF_USDA=4.706
NC_035098.1	34527427	.	A	C	.	.	MAF_INRAE=12.658
NC_035098.1	34527435	.	T	A	.	.	MAF_INRAE=32.278;MAF_USDA=24.118
NC_035098.1	34527467	.	G	T	.	.	MAF_USDA=14.754
NC_035098.1	34527471	.	C	A	.	.	MAF_USDA=4.706
NC_035098.1	34527485	.	A	T	.	.	MAF_INRAE=16.456;MAF_USDA=23.529
NC_035098.1	34527491	.	T	G	.	.	MAF_INRAE=5.063;MAF_USDA=7.059
NC_035098.1	34527493	.	C	A	.	.	MAF_INRAE=5.0;MAF_USDA=7.059
NC_035098.1	34527506	.	G	T	.	.	MAF_INRAE=24.051;MAF_USDA=24.706
NC_035098.1	34527557	.	C	G	.	.	MAF_INRAE=8.861;MAF_USDA=8.824
NC_035098.1	34527560	.	T	C	.	.	MAF_INRAE=8.333;MAF_USDA=1.639
NC_035098.1	34527620	.	T	C	.	.	MAF_USDA=8.197
NC_035098.1	34527712	.	G	T	.	.	MAF_INRAE=11.392;MAF_USDA=8.235
NC_035098.1	34527719	.	T	A	.	.	MAF_INRAE=13.333;MAF_USDA=12.353
NC_035098.1	34527829	.	A	T	.	.	MAF_INRAE=15.789;MAF_USDA=24.118
NC_035098.1	34527976	.	A	C	.	.	MAF_INRAE=14.557;MAF_USDA=11.176
NC_035098.1	34527979	.	G	T	.	.	MAF_INRAE=24.167;MAF_USDA=29.412
NC_035098.1	34528002	.	C	A	.	.	MAF_USDA=6.557
NC_035098.1	34528053	.	A	G	.	.	MAF_USDA=2.941
NC_035098.1	34528137	.	T	G	.	.	MAF_USDA=2.459
NC_035098.1	34528147	.	C	A	.	.	MAF_USDA=3.529
NC_035098.1	34528233	.	A	T	.	.	MAF_INRAE=12.5
NC_035098.1	34528399	.	A	T	.	.	MAF_INRAE=17.5;MAF_USDA=8.235
NC_035098.1	34528405	.	A	C	.	.	MAF_INRAE=17.5;MAF_USDA=15.294
NC_035098.1	34528439	.	T	C	.	.	MAF_USDA=3.279
NC_035098.1	34528441	.	T	A	.	.	MAF_INRAE=6.962;MAF_USDA=16.471
NC_035098.1	34528442	.	T	A	.	.	MAF_INRAE=28.333;MAF_USDA=25.294
NC_035098.1	34528443	.	A	T	.	.	MAF_INRAE=34.81;MAF_USDA=11.765
NC_035098.1	34528505	.	G	T	.	.	MAF_USDA=1.639
NC_035098.1	34528516	.	G	T	.	.	MAF_USDA=1.639
NC_035098.1	34528549	.	C	T	.	.	MAF_USDA=3.279
NC_035098.1	34528575	.	T	G	.	.	MAF_USDA=3.279
NC_035098.1	34528677	.	G	T	.	.	MAF_USDA=3.279
NC_035098.1	34528688	.	T	G	.	.	MAF_USDA=4.118
NC_035098.1	34528706	.	G	T	.	.	MAF_USDA=4.706
NC_035098.1	34528707	.	C	A	.	.	MAF_USDA=4.706
NC_035098.1	34528742	.	T	C	.	.	MAF_USDA=4.706
NC_035098.1	34528749	.	A	T	.	.	MAF_INRAE=1.667;MAF_USDA=8.235
NC_035098.1	34528752	.	C	T	.	.	MAF_INRAE=40.833;MAF_USDA=41.765
NC_035098.1	34528754	.	T	C	.	.	MAF_INRAE=1.667;MAF_USDA=6.471
NC_035098.1	34528786	.	A	G	.	.	MAF_INRAE=1.667;MAF_USDA=3.529
NC_035098.1	34528788	.	G	A	.	.	MAF_INRAE=1.667;MAF_USDA=6.471
NC_035098.1	34528845	.	C	T	.	.	MAF_INRAE=21.053;MAF_USDA=2.459
NC_035098.1	34528853	.	T	A	.	.	MAF_USDA=3.279
NC_035098.1	34528896	.	C	A	.	.	MAF_USDA=1.639
NC_035098.1	34528959	.	G	A	.	.	MAF_INRAE=25.316;MAF_USDA=14.706
NC_035098.1	34529033	.	C	A	.	.	MAF_INRAE=25.949;MAF_USDA=37.059
NC_035098.1	34529039	.	A	T	.	.	MAF_INRAE=21.053
NC_035098.1	34529147	.	G	A	.	.	MAF_USDA=4.167
NC_035098.1	34529192	.	C	G	.	.	MAF_USDA=6.557
NC_035098.1	34529384	.	C	T	.	.	MAF_USDA=3.529
NC_035098.1	34529439	.	A	C	.	.	MAF_USDA=3.529
NC_035098.1	34529454	.	T	G	.	.	MAF_INRAE=14.557;MAF_USDA=11.176
NC_035098.1	34529499	.	G	A	.	.	MAF_USDA=2.353
NC_035098.1	34529507	.	A	G	.	.	MAF_USDA=5.738
NC_035098.1	34529524	.	T	A	.	.	MAF_INRAE=21.053;MAF_USDA=2.459
NC_035098.1	34529603	.	C	T	.	.	MAF_INRAE=6.962;MAF_USDA=4.918
NC_035098.1	34529635	.	A	T	.	.	MAF_USDA=3.529
NC_035098.1	34529742	.	C	T	.	.	MAF_INRAE=24.684;MAF_USDA=27.647
NC_035098.1	34529866	.	A	G	.	.	MAF_USDA=3.279
NC_035098.1	34529918	.	A	T	.	.	MAF_USDA=8.197
NC_035098.1	34529949	.	C	A	.	.	MAF_INRAE=7.595;MAF_USDA=14.118
NC_035098.1	34529972	.	A	T	.	.	MAF_INRAE=34.81;MAF_USDA=28.824
NC_035098.1	34529973	.	A	C	.	.	MAF_INRAE=27.5;MAF_USDA=28.824
NC_035098.1	34530058	.	G	T	.	.	MAF_INRAE=5.263;MAF_USDA=6.557
NC_035098.1	34530066	.	G	A	.	.	MAF_USDA=3.529
NC_035098.1	34530079	.	T	G	.	.	MAF_USDA=8.333
NC_035098.1	34530139	.	C	A	.	.	MAF_INRAE=21.053;MAF_USDA=12.295
NC_035098.1	34530169	.	G	T	.	.	MAF_USDA=4.706
NC_035098.1	34530308	.	G	C	.	.	MAF_INRAE=8.861;MAF_USDA=2.459
NC_035098.1	34530598	.	G	A	.	.	MAF_INRAE=10.526;MAF_USDA=37.5
NC_035098.1	34530653	.	C	A	.	.	MAF_INRAE=7.595;MAF_USDA=14.458
NC_035098.1	34530654	.	A	G	.	.	MAF_INRAE=6.667;MAF_USDA=13.855
NC_035098.1	34530798	.	C	A	.	.	MAF_USDA=48.81
NC_035098.1	34530822	.	T	C	.	.	MAF_INRAE=37.975;MAF_USDA=49.405
NC_035098.1	34530825	.	T	C	.	.	MAF_USDA=2.381
NC_035098.1	34530834	.	C	T	.	.	MAF_INRAE=14.557;MAF_USDA=4.167
NC_035098.1	34530918	.	C	T	.	.	MAF_INRAE=15.19;MAF_USDA=3.279
NC_035098.1	34530920	.	G	A	.	.	MAF_USDA=1.639
NC_035098.1	34531017	.	C	T	.	.	MAF_USDA=7.5
NC_035098.1	34531025	.	G	A	.	.	MAF_USDA=7.5
NC_035098.1	34531031	.	C	T	.	.	MAF_INRAE=13.333;MAF_USDA=12.5
NC_035098.1	34531081	.	C	A	.	.	MAF_INRAE=47.468;MAF_USDA=45.833
NC_035098.1	34531121	.	G	T	.	.	MAF_USDA=3.529
NC_035098.1	34531148	.	A	G	.	.	MAF_INRAE=22.5;MAF_USDA=27.869
NC_035098.1	34531200	.	C	T	.	.	MAF_INRAE=4.43;MAF_USDA=14.118
NC_035098.1	34531210	.	C	T	.	.	MAF_USDA=11.475
NC_035098.1	34531270	.	A	T	.	.	MAF_USDA=4.098
NC_035098.1	34531280	.	G	T	.	.	MAF_USDA=5.738
NC_035098.1	34531328	.	C	A	.	.	MAF_INRAE=21.053;MAF_USDA=2.459
NC_035098.1	34531392	.	A	C	.	.	MAF_INRAE=5.263
NC_035098.1	34531395	.	G	A	.	.	MAF_INRAE=26.667;MAF_USDA=17.213
NC_035098.1	34531427	.	T	A	.	.	MAF_INRAE=21.053;MAF_USDA=2.459
NC_035098.1	34531449	.	A	C	.	.	MAF_INRAE=9.167;MAF_USDA=11.176
NC_035098.1	34531473	.	T	C	.	.	MAF_USDA=2.941
NC_035098.1	34531506	.	A	G	.	.	MAF_INRAE=26.667;MAF_USDA=32.787
NC_035098.1	34531608	.	G	A	.	.	MAF_INRAE=4.43
NC_035098.1	34531756	.	G	T	.	.	MAF_INRAE=27.5;MAF_USDA=17.213
NC_035098.1	34531782	.	G	A	.	.	MAF_USDA=1.639
NC_035098.1	34531794	.	A	T	.	.	MAF_USDA=1.639
NC_035098.1	34531849	.	T	C	.	.	MAF_USDA=7.377
NC_035098.1	34531863	.	G	A	.	.	MAF_USDA=3.529
NC_035098.1	34531913	.	G	T	.	.	MAF_USDA=1.176
NC_035098.1	34531961	.	C	T	.	.	MAF_INRAE=22.152;MAF_USDA=22.353
NC_035098.1	34531966	.	G	T	.	.	MAF_INRAE=26.667;MAF_USDA=9.836
NC_035098.1	34531981	.	C	A	.	.	MAF_USDA=4.167
NC_035098.1	34531999	.	G	T	.	.	MAF_INRAE=43.671;MAF_USDA=44.118
NC_035098.1	34532010	.	C	T	.	.	MAF_USDA=2.459
NC_035098.1	34532058	.	T	G	.	.	MAF_USDA=4.118
NC_035098.1	34532168	.	G	T	.	.	MAF_INRAE=26.667;MAF_USDA=16.393
NC_035098.1	34532231	.	T	C	.	.	MAF_INRAE=26.667;MAF_USDA=18.033
NC_035098.1	34532306	.	A	G	.	.	MAF_USDA=3.279
NC_035098.1	34532423	.	A	G	.	.	MAF_INRAE=44.937;MAF_USDA=29.412
NC_035098.1	34532452	.	C	T	.	.	MAF_USDA=3.279
NC_035098.1	34532465	.	T	C	.	.	MAF_INRAE=8.333
NC_035098.1	34532466	.	G	T	.	.	MAF_INRAE=26.667;MAF_USDA=28.235
NC_035098.1	34532516	.	T	A	.	.	MAF_USDA=3.529
NC_035098.1	34532724	.	A	G	.	.	MAF_USDA=1.176
NC_035098.1	34533033	.	C	T	.	.	MAF_INRAE=9.167;MAF_USDA=11.176
NC_035098.1	34533035	.	C	T	.	.	MAF_INRAE=9.167;MAF_USDA=11.176
NC_035098.1	34533054	.	G	A	.	.	MAF_USDA=3.279
NC_035098.1	34533056	.	T	C	.	.	MAF_USDA=3.279
NC_035098.1	34533071	.	C	T	.	.	MAF_USDA=3.529
NC_035098.1	34533119	.	T	C	.	.	MAF_INRAE=21.053;MAF_USDA=7.377
NC_035098.1	34533133	.	C	A	.	.	MAF_USDA=3.279
NC_035098.1	34533151	.	A	C	.	.	MAF_INRAE=9.167;MAF_USDA=11.176
NC_035098.1	34533196	.	T	G	.	.	MAF_USDA=3.279
NC_035098.1	34533335	.	T	G	.	.	MAF_INRAE=10.759;MAF_USDA=20.0
NC_035098.1	34533355	.	C	A	.	.	MAF_USDA=3.279
NC_035098.1	34533386	.	A	G	.	.	MAF_INRAE=25.316;MAF_USDA=27.647
NC_035098.1	34533394	.	C	A	.	.	MAF_USDA=3.279
NC_035098.1	34533439	.	C	T	.	.	MAF_USDA=1.639
NC_035098.1	34533487	.	C	T	.	.	MAF_USDA=2.459
NC_035098.1	34533492	.	A	T	.	.	MAF_INRAE=26.667;MAF_USDA=10.656
NC_035098.1	34533500	.	A	C	.	.	MAF_USDA=2.941
NC_035098.1	34533506	.	A	T	.	.	MAF_USDA=1.639
NC_035098.1	34533532	.	C	T	.	.	MAF_INRAE=25.316;MAF_USDA=22.941
NC_035098.1	34533571	.	A	C	.	.	MAF_USDA=3.529
NC_035098.1	34533752	.	A	C	.	.	MAF_USDA=20.492
NC_035098.1	34533796	.	T	A	.	.	MAF_USDA=1.667
NC_035098.1	34534078	.	G	A	.	.	MAF_USDA=2.459
NC_035098.1	34534448	.	G	A	.	.	MAF_INRAE=8.861;MAF_USDA=16.471
NC_035098.1	34534449	.	C	A	.	.	MAF_INRAE=5.0;MAF_USDA=16.471
NC_035098.1	34534469	.	T	A	.	.	MAF_INRAE=17.089;MAF_USDA=5.882
NC_035098.1	34534511	.	A	C	.	.	MAF_INRAE=30.0
NC_035098.1	34534515	.	C	G	.	.	MAF_INRAE=30.38;MAF_USDA=14.583
NC_035098.1	34534517	.	T	A	.	.	MAF_INRAE=30.0;MAF_USDA=14.583
NC_035098.1	34534636	.	T	C	.	.	MAF_USDA=2.459
NC_035098.1	34534655	.	G	A	.	.	MAF_USDA=1.639
NC_035098.1	34534771	.	T	C	.	.	MAF_INRAE=7.5;MAF_USDA=6.557
NC_035098.1	34534817	.	G	A	.	.	MAF_USDA=1.639
NC_035098.1	34534880	.	G	A	.	.	MAF_INRAE=16.456;MAF_USDA=8.333
NC_035098.1	34534948	.	T	A	.	.	MAF_USDA=1.667
NC_035098.1	34534997	.	T	G	.	.	MAF_USDA=2.459
NC_035098.1	34535003	.	G	T	.	.	MAF_USDA=2.459
NC_035098.1	34535058	.	G	T	.	.	MAF_INRAE=15.19;MAF_USDA=25.882
NC_035098.1	34535141	.	C	A	.	.	MAF_INRAE=27.215;MAF_USDA=12.353
NC_035098.1	34535260	.	A	T	.	.	MAF_USDA=1.639
NC_035098.1	34535279	.	C	A	.	.	MAF_INRAE=10.759;MAF_USDA=14.118
NC_035098.1	34535288	.	A	G	.	.	MAF_USDA=3.279
NC_035098.1	34535291	.	C	A	.	.	MAF_INRAE=5.263;MAF_USDA=1.639
NC_035098.1	34535305	.	C	T	.	.	MAF_INRAE=15.19;MAF_USDA=25.882
NC_035098.1	34535313	.	C	T	.	.	MAF_INRAE=8.861;MAF_USDA=14.706
NC_035098.1	34535376	.	C	T	.	.	MAF_INRAE=12.5
NC_035098.1	34535492	.	G	A	.	.	MAF_INRAE=15.19;MAF_USDA=25.882
NC_035098.1	34535498	.	G	A	.	.	MAF_USDA=1.639
NC_035098.1	34535507	.	A	G	.	.	MAF_INRAE=15.823;MAF_USDA=25.882
NC_035098.1	34535509	.	G	T	.	.	MAF_USDA=1.639
NC_035098.1	34535619	.	A	G	.	.	MAF_INRAE=15.19;MAF_USDA=27.059
NC_035098.1	34535643	.	C	T	.	.	MAF_INRAE=17.089;MAF_USDA=5.882
NC_035098.1	34535686	.	T	C	.	.	MAF_INRAE=8.861;MAF_USDA=16.471
NC_035098.1	34535703	.	C	G	.	.	MAF_USDA=1.639
NC_035098.1	34535770	.	A	C	.	.	MAF_USDA=2.459
NC_035098.1	34535802	.	C	T	.	.	MAF_USDA=1.639
NC_035098.1	34535811	.	A	G	.	.	MAF_INRAE=26.667;MAF_USDA=17.213
NC_035098.1	34535832	.	C	G	.	.	MAF_USDA=2.941
NC_035098.1	34535835	.	G	A	.	.	MAF_INRAE=15.19;MAF_USDA=25.882
NC_035098.1	34535857	.	G	T	.	.	MAF_USDA=1.639
NC_035098.1	34535858	.	C	G	.	.	MAF_USDA=1.639
NC_035098.1	34535913	.	C	A	.	.	MAF_INRAE=8.333
NC_035098.1	34535917	.	T	A	.	.	MAF_USDA=4.706
NC_035098.1	34535922	.	G	A	.	.	MAF_USDA=1.639
NC_035098.1	34535944	.	C	T	.	.	MAF_INRAE=8.861;MAF_USDA=14.118
NC_035098.1	34535962	.	G	A	.	.	MAF_USDA=8.197
NC_035098.1	34535979	.	A	T	.	.	MAF_INRAE=26.667;MAF_USDA=17.213
NC_035098.1	34535991	.	C	T	.	.	MAF_INRAE=37.342;MAF_USDA=18.235
NC_035098.1	34536001	.	G	A	.	.	MAF_USDA=2.941
NC_035098.1	34536024	.	T	C	.	.	MAF_INRAE=12.658;MAF_USDA=25.882
NC_035098.1	34536089	.	T	G	.	.	MAF_USDA=9.836
NC_035098.1	34536106	.	A	C	.	.	MAF_INRAE=13.291;MAF_USDA=25.882
NC_035098.1	34536169	.	C	A	.	.	MAF_INRAE=27.5;MAF_USDA=4.918
NC_035098.1	34536304	.	C	G	.	.	MAF_USDA=14.583
NC_035098.1	34536329	.	G	T	.	.	MAF_USDA=47.917
NC_035098.1	34536806	.	G	A	.	.	MAF_USDA=4.098
NC_035098.1	34536823	.	G	A	.	.	MAF_INRAE=5.263
NC_035098.1	34536828	.	C	T	.	.	MAF_USDA=5.294
NC_035098.1	34536879	.	A	G	.	.	MAF_INRAE=13.291;MAF_USDA=25.882
NC_035098.1	34536945	.	C	T	.	.	MAF_USDA=1.639
NC_035098.1	34536958	.	G	C	.	.	MAF_INRAE=7.595;MAF_USDA=15.294
NC_035098.1	34536963	.	G	A	.	.	MAF_INRAE=27.215;MAF_USDA=12.353
NC_035098.1	34537004	.	T	C	.	.	MAF_USDA=1.639
NC_035098.1	34537095	.	T	A	.	.	MAF_INRAE=5.263
NC_035098.1	34537096	.	C	A	.	.	MAF_INRAE=39.167;MAF_USDA=39.412
NC_035098.1	34537105	.	A	G	.	.	MAF_USDA=1.639
NC_035098.1	34537200	.	C	A	.	.	MAF_INRAE=5.263
NC_035098.1	34537221	.	T	G	.	.	MAF_INRAE=14.557;MAF_USDA=18.824
NC_035098.1	34537255	.	A	C	.	.	MAF_INRAE=2.532;MAF_USDA=2.353
NC_035098.1	34537354	.	C	A	.	.	MAF_INRAE=13.291;MAF_USDA=45.833
NC_035098.1	34537355	.	A	C	.	.	MAF_INRAE=45.833;MAF_USDA=43.75
NC_035098.1	34537362	.	A	C,*	.	.	MAF_INRAE=13.291
NC_035098.1	34537518	.	C	A	.	.	MAF_USDA=4.167
NC_035098.1	34537524	.	G	A	.	.	MAF_USDA=4.167
NC_035098.1	34537530	.	A	G	.	.	MAF_USDA=15.217
NC_035098.1	34538126	.	G	C	.	.	MAF_INRAE=5.833;MAF_USDA=4.762
NC_035098.1	34538144	.	C	T	.	.	MAF_INRAE=9.167;MAF_USDA=22.892
NC_035098.1	34538298	.	G	T	.	.	MAF_USDA=7.377
NC_035098.1	34538312	.	A	G	.	.	MAF_INRAE=15.823;MAF_USDA=21.429
NC_035098.1	34538315	.	G	T	.	.	MAF_INRAE=22.785;MAF_USDA=37.5
NC_035098.1	34538320	.	T	G	.	.	MAF_USDA=7.5
NC_035098.1	34538415	.	G	A	.	.	MAF_INRAE=26.667;MAF_USDA=15.882
NC_035098.1	34538442	.	G	A	.	.	MAF_INRAE=26.667
NC_035098.1	34538452	.	A	C	.	.	MAF_USDA=1.639
NC_035098.1	34538474	.	C	A	.	.	MAF_INRAE=8.228;MAF_USDA=15.294
NC_035098.1	34538494	.	T	C	.	.	MAF_USDA=1.639
NC_035098.1	34538572	.	T	C	.	.	MAF_INRAE=5.263
NC_035098.1	34538597	.	T	G	.	.	MAF_USDA=3.529
NC_035098.1	34538627	.	A	G	.	.	MAF_INRAE=14.557
NC_035098.1	34538654	.	T	C	.	.	MAF_INRAE=15.19;MAF_USDA=26.471
NC_035098.1	34538680	.	T	C	.	.	MAF_USDA=1.639
NC_035098.1	34538685	.	C	T	.	.	MAF_INRAE=29.747;MAF_USDA=22.941
NC_035098.1	34538718	.	T	C	.	.	MAF_USDA=1.639
NC_035098.1	34538743	.	G	T	.	.	MAF_USDA=1.639
NC_035098.1	34538907	.	G	A	.	.	MAF_USDA=3.279
NC_035098.1	34538914	.	T	A	.	.	MAF_USDA=2.459
NC_035098.1	34538920	.	C	A	.	.	MAF_USDA=3.279
NC_035098.1	34538936	.	A	C	.	.	MAF_USDA=3.279
NC_035098.1	34538976	.	T	C	.	.	MAF_INRAE=9.494;MAF_USDA=35.417
NC_035098.1	34538992	.	T	C	.	.	MAF_INRAE=5.263;MAF_USDA=2.459
NC_035098.1	34539055	.	T	A	.	.	MAF_INRAE=10.526;MAF_USDA=5.294
NC_035098.1	34539220	.	T	A	.	.	MAF_INRAE=26.667;MAF_USDA=7.377
NC_035098.1	34539226	.	T	C	.	.	MAF_USDA=6.557
NC_035098.1	34539260	.	C	A	.	.	MAF_INRAE=15.19;MAF_USDA=27.059
NC_035098.1	34539310	.	A	C	.	.	MAF_INRAE=15.19;MAF_USDA=26.471
NC_035098.1	34539318	.	C	T	.	.	MAF_INRAE=18.354;MAF_USDA=10.417
NC_035098.1	34539322	.	T	A	.	.	MAF_USDA=8.197
NC_035098.1	34539396	.	C	A	.	.	MAF_USDA=4.167
NC_035098.1	34539495	.	G	A	.	.	MAF_INRAE=8.861;MAF_USDA=15.882
NC_035098.1	34539496	.	C	G	.	.	MAF_INRAE=5.0;MAF_USDA=15.882
NC_035098.1	34539511	.	C	T	.	.	MAF_INRAE=50.0;MAF_USDA=34.706
NC_035098.1	34539608	.	C	G	.	.	MAF_INRAE=27.848;MAF_USDA=18.235
NC_035098.1	34539660	.	G	A	.	.	MAF_INRAE=4.167
NC_035098.1	34539665	.	C	G	.	.	MAF_INRAE=14.557;MAF_USDA=26.471
NC_035098.1	34539697	.	A	C	.	.	MAF_INRAE=8.861;MAF_USDA=35.417
NC_035098.1	34539720	.	G	A	.	.	MAF_INRAE=4.167
NC_035098.1	34539841	.	C	T	.	.	MAF_INRAE=14.557;MAF_USDA=21.176
NC_035098.1	34539845	.	G	A	.	.	MAF_USDA=2.459
NC_035098.1	34540204	.	C	T	.	.	MAF_USDA=1.639
NC_035098.1	34540215	.	C	T	.	.	MAF_INRAE=3.797;MAF_USDA=14.118
NC_035098.1	34540269	.	G	A	.	.	MAF_INRAE=4.167
NC_035098.1	34540331	.	G	C	.	.	MAF_USDA=2.459
NC_035098.1	34540337	.	C	A	.	.	MAF_USDA=3.529
NC_035098.1	34540404	.	G	T	.	.	MAF_INRAE=15.823
NC_035098.1	34540417	.	C	T	.	.	MAF_INRAE=8.228;MAF_USDA=14.706
NC_035098.1	34540483	.	A	T	.	.	MAF_USDA=2.941
NC_035098.1	34540484	.	G	T	.	.	MAF_INRAE=21.053
NC_035098.1	34540492	.	C	T	.	.	MAF_USDA=2.459
NC_035098.1	34540522	.	A	G	.	.	MAF_USDA=1.639
NC_035098.1	34540572	.	A	T	.	.	MAF_USDA=2.459
NC_035098.1	34540584	.	T	A	.	.	MAF_INRAE=26.667
NC_035098.1	34540686	.	G	T	.	.	MAF_USDA=2.459
NC_035098.1	34540687	.	G	A	.	.	MAF_INRAE=8.228;MAF_USDA=15.294
NC_035098.1	34540801	.	A	T	.	.	MAF_INRAE=28.481;MAF_USDA=18.235
NC_035098.1	34540846	.	C	A	.	.	MAF_USDA=1.639
NC_035098.1	34540904	.	A	T	.	.	MAF_USDA=3.529
NC_035098.1	34540955	.	G	T	.	.	MAF_INRAE=8.333;MAF_USDA=6.471
NC_035098.1	34540960	.	C	T	.	.	MAF_USDA=2.459
NC_035098.1	34540995	.	G	A	.	.	MAF_INRAE=9.494;MAF_USDA=12.353
NC_035098.1	34541042	.	C	G	.	.	MAF_USDA=3.529
NC_035098.1	34541059	.	A	G	.	.	MAF_INRAE=28.333;MAF_USDA=11.765
NC_035098.1	34541072	.	C	A	.	.	MAF_USDA=1.639
NC_035098.1	34541076	.	A	G	.	.	MAF_INRAE=8.333;MAF_USDA=6.471
NC_035098.1	34541105	.	C	A	.	.	MAF_INRAE=28.481;MAF_USDA=21.176
NC_035098.1	34541108	.	C	A	.	.	MAF_INRAE=4.167;MAF_USDA=15.294
NC_035098.1	34541248	.	G	T	.	.	MAF_INRAE=8.228;MAF_USDA=15.294
NC_035098.1	34541257	.	T	A	.	.	MAF_INRAE=27.848;MAF_USDA=12.353
NC_035098.1	34541280	.	T	A	.	.	MAF_INRAE=17.089;MAF_USDA=5.294
NC_035098.1	34541283	.	A	C	.	.	MAF_INRAE=19.167;MAF_USDA=5.294
NC_035098.1	34541351	.	A	C	.	.	MAF_USDA=3.279
NC_035098.1	34541420	.	C	A	.	.	MAF_USDA=2.459
NC_035098.1	34541423	.	C	A	.	.	MAF_INRAE=22.785;MAF_USDA=10.656
NC_035098.1	34541436	.	A	G	.	.	MAF_INRAE=48.734
NC_035098.1	34541438	.	G	T	.	.	MAF_INRAE=31.667;MAF_USDA=40.164
NC_035098.1	34541475	.	G	A	.	.	MAF_USDA=1.639
NC_035098.1	34541490	.	C	G	.	.	MAF_USDA=1.639
NC_035098.1	34541500	.	A	C	.	.	MAF_INRAE=5.263
NC_035098.1	34541546	.	C	T	.	.	MAF_USDA=1.639
NC_035098.1	34541743	.	G	T	.	.	MAF_INRAE=32.911;MAF_USDA=41.803
NC_035098.1	34541804	.	G	T	.	.	MAF_USDA=1.639
NC_035098.1	34541919	.	A	C	.	.	MAF_INRAE=29.167
NC_035098.1	34541934	.	A	T	.	.	MAF_USDA=1.639
NC_035098.1	34541949	.	G	A	.	.	MAF_INRAE=9.494;MAF_USDA=1.639
NC_035098.1	34541977	.	T	A	.	.	MAF_INRAE=32.911;MAF_USDA=41.803
NC_035098.1	34542012	.	T	A	.	.	MAF_INRAE=2.532;MAF_USDA=2.459
NC_035098.1	34542046	.	T	A	.	.	MAF_USDA=1.639
NC_035098.1	34542105	.	C	T	.	.	MAF_INRAE=17.722;MAF_USDA=7.059
NC_035098.1	34542111	.	G	A	.	.	MAF_INRAE=15.823;MAF_USDA=33.607
NC_035098.1	34542227	.	C	T	.	.	MAF_USDA=3.279
NC_035098.1	34542245	.	C	T	.	.	MAF_USDA=1.639
NC_035098.1	34542293	.	T	C	.	.	MAF_INRAE=26.667;MAF_USDA=1.639
NC_035098.1	34542332	.	G	A	.	.	MAF_INRAE=15.823;MAF_USDA=35.882
NC_035098.1	34542335	.	G	A	.	.	MAF_INRAE=15.833;MAF_USDA=44.706
NC_035098.1	34542342	.	G	T	.	.	MAF_USDA=1.639
NC_035098.1	34542391	.	T	G	.	.	MAF_INRAE=17.089;MAF_USDA=4.918
NC_035098.1	34542404	.	C	T	.	.	MAF_INRAE=5.0;MAF_USDA=4.918
NC_035098.1	34542428	.	C	A	.	.	MAF_USDA=2.459
NC_035098.1	34542474	.	C	A	.	.	MAF_INRAE=25.0;MAF_USDA=3.279
NC_035098.1	34542479	.	G	A	.	.	MAF_USDA=14.706
NC_035098.1	34542592	.	G	A	.	.	MAF_INRAE=5.0
NC_035098.1	34542755	.	C	T	.	.	MAF_INRAE=27.848;MAF_USDA=15.294
NC_035098.1	34542784	.	T	G	.	.	MAF_USDA=4.706
NC_035098.1	34542837	.	G	A	.	.	MAF_INRAE=2.532;MAF_USDA=2.353
NC_035098.1	34542873	.	T	C	.	.	MAF_INRAE=10.833;MAF_USDA=32.941
NC_035098.1	34542930	.	G	A	.	.	MAF_INRAE=9.167;MAF_USDA=10.588
NC_035098.1	34542931	.	G	T	.	.	MAF_INRAE=9.167;MAF_USDA=10.588
NC_035098.1	34542940	.	T	G	.	.	MAF_INRAE=18.354;MAF_USDA=7.059
NC_035098.1	34542946	.	A	C	.	.	MAF_USDA=3.529
NC_035098.1	34543015	.	A	C	.	.	MAF_INRAE=8.333;MAF_USDA=6.471
NC_035098.1	34543024	.	A	C	.	.	MAF_INRAE=27.848;MAF_USDA=17.647
NC_035098.1	34543040	.	T	A	.	.	MAF_INRAE=13.924
NC_035098.1	34543095	.	T	G	.	.	MAF_INRAE=8.333;MAF_USDA=8.333
NC_035098.1	34543222	.	T	G	.	.	MAF_INRAE=27.215;MAF_USDA=11.475
NC_035098.1	34543226	.	T	G	.	.	MAF_INRAE=7.595;MAF_USDA=8.197
NC_035098.1	34543266	.	C	T	.	.	MAF_INRAE=16.456;MAF_USDA=5.294
NC_035098.1	34543324	.	A	T	.	.	MAF_INRAE=10.0;MAF_USDA=31.25
NC_035098.1	34543395	.	G	C	.	.	MAF_INRAE=17.089;MAF_USDA=5.294
NC_035098.1	34543473	.	G	T	.	.	MAF_USDA=4.098
NC_035098.1	34543531	.	T	C	.	.	MAF_USDA=4.918
NC_035098.1	34543532	.	A	G	.	.	MAF_USDA=2.459
NC_035098.1	34543599	.	T	G	.	.	MAF_USDA=3.279
NC_035098.1	34543612	.	C	T	.	.	MAF_INRAE=15.823;MAF_USDA=22.941
NC_035098.1	34543712	.	C	T	.	.	MAF_INRAE=26.667;MAF_USDA=3.279
NC_035098.1	34543733	.	G	A	.	.	MAF_INRAE=17.089;MAF_USDA=5.294
NC_035098.1	34543734	.	C	A	.	.	MAF_INRAE=19.167;MAF_USDA=5.294
NC_035098.1	34543735	.	G	A	.	.	MAF_INRAE=8.333;MAF_USDA=5.882
NC_035098.1	34543736	.	A	G	.	.	MAF_INRAE=8.333;MAF_USDA=5.882
NC_035098.1	34543752	.	C	T	.	.	MAF_INRAE=7.5;MAF_USDA=8.333
NC_035098.1	34543761	.	T	C	.	.	MAF_INRAE=7.5;MAF_USDA=8.333
NC_035098.1	34543764	.	T	C	.	.	MAF_INRAE=7.5
NC_035098.1	34543773	.	C	T	.	.	MAF_INRAE=7.5;MAF_USDA=8.333
NC_035098.1	34543781	.	A	G	.	.	MAF_INRAE=26.316
NC_035098.1	34543784	.	T	A	.	.	MAF_INRAE=7.5;MAF_USDA=8.333
NC_035098.1	34543797	.	G	A	.	.	MAF_INRAE=26.667;MAF_USDA=2.5
NC_035098.1	34543807	.	G	A	.	.	MAF_INRAE=8.333;MAF_USDA=5.882
NC_035098.1	34543821	.	C	A	.	.	MAF_USDA=1.639
NC_035098.1	34543823	.	A	C	.	.	MAF_USDA=1.639
NC_035098.1	34543828	.	A	C	.	.	MAF_INRAE=15.823;MAF_USDA=35.882
NC_035098.1	34543857	.	A	C	.	.	MAF_USDA=3.279
NC_035098.1	34543858	.	T	C	.	.	MAF_INRAE=15.823;MAF_USDA=36.471
NC_035098.1	34543875	.	G	A	.	.	MAF_USDA=14.754
NC_035098.1	34543932	.	T	G	.	.	MAF_USDA=3.279
NC_035098.1	34543941	.	C	T	.	.	MAF_INRAE=5.263
NC_035098.1	34543943	.	A	T	.	.	MAF_INRAE=8.228;MAF_USDA=14.706
NC_035098.1	34543969	.	T	C	.	.	MAF_INRAE=8.228;MAF_USDA=15.294
NC_035098.1	34544050	.	T	C	.	.	MAF_USDA=1.639
NC_035098.1	34544072	.	G	T	.	.	MAF_INRAE=15.823;MAF_USDA=22.941
NC_035098.1	34544105	.	G	A	.	.	MAF_INRAE=27.5;MAF_USDA=4.098
NC_035098.1	34544130	.	T	C	.	.	MAF_USDA=2.459
NC_035098.1	34544202	.	C	A	.	.	MAF_USDA=2.459
NC_035098.1	34544210	.	C	G	.	.	MAF_INRAE=32.278;MAF_USDA=31.765
NC_035098.1	34544222	.	T	C	.	.	MAF_INRAE=26.667;MAF_USDA=4.098
NC_035098.1	34544231	.	C	A	.	.	MAF_INRAE=26.667;MAF_USDA=4.098
NC_035098.1	34544234	.	C	T	.	.	MAF_USDA=2.459
NC_035098.1	34544235	.	A	T	.	.	MAF_INRAE=8.333;MAF_USDA=6.471
NC_035098.1	34544243	.	G	A	.	.	MAF_USDA=1.639
NC_035098.1	34544272	.	G	A	.	.	MAF_INRAE=26.667;MAF_USDA=4.098
NC_035098.1	34544333	.	G	C	.	.	MAF_USDA=2.459
NC_035098.1	34544340	.	C	A	.	.	MAF_USDA=2.941
NC_035098.1	34544359	.	A	G	.	.	MAF_INRAE=5.263;MAF_USDA=7.059
NC_035098.1	34544432	.	C	A	.	.	MAF_INRAE=8.333;MAF_USDA=5.738
NC_035098.1	34544455	.	T	A	.	.	MAF_USDA=3.279
NC_035098.1	34544459	.	T	G	.	.	MAF_INRAE=8.228;MAF_USDA=8.197
NC_035098.1	34544527	.	T	G	.	.	MAF_INRAE=26.667;MAF_USDA=2.459
NC_035098.1	34544567	.	T	G	.	.	MAF_INRAE=17.722;MAF_USDA=5.882
NC_035098.1	34544637	.	G	A	.	.	MAF_USDA=13.115
NC_035098.1	34544644	.	T	C	.	.	MAF_INRAE=28.333;MAF_USDA=1.639
NC_035098.1	34544665	.	T	C	.	.	MAF_INRAE=31.579;MAF_USDA=34.706
NC_035098.1	34544675	.	A	T	.	.	MAF_USDA=4.098
NC_035098.1	34544716	.	C	T	.	.	MAF_INRAE=5.263
NC_035098.1	34544767	.	T	A	.	.	MAF_INRAE=28.481;MAF_USDA=13.529
NC_035098.1	34544768	.	A	T	.	.	MAF_INRAE=28.333;MAF_USDA=3.279
NC_035098.1	34544855	.	G	A	.	.	MAF_USDA=1.639
NC_035098.1	34544891	.	C	T	.	.	MAF_INRAE=26.667;MAF_USDA=3.279
NC_035098.1	34544894	.	C	T	.	.	MAF_USDA=3.279
NC_035098.1	34544922	.	G	C	.	.	MAF_INRAE=15.823;MAF_USDA=32.941
NC_035098.1	34544958	.	T	C	.	.	MAF_USDA=1.639
NC_035098.1	34544978	.	C	T	.	.	MAF_INRAE=36.709;MAF_USDA=7.059
NC_035098.1	34545125	.	G	T	.	.	MAF_INRAE=17.089;MAF_USDA=5.882
NC_035098.1	34545146	.	T	C	.	.	MAF_USDA=1.639
NC_035098.1	34545165	.	A	G	.	.	MAF_INRAE=17.089;MAF_USDA=5.882
NC_035098.1	34545196	.	T	C	.	.	MAF_INRAE=10.759;MAF_USDA=13.529
NC_035098.1	34545210	.	A	C	.	.	MAF_INRAE=17.089;MAF_USDA=5.882
NC_035098.1	34545260	.	G	A	.	.	MAF_INRAE=8.228;MAF_USDA=17.059
NC_035098.1	34545267	.	C	T	.	.	MAF_INRAE=8.228;MAF_USDA=17.059
NC_035098.1	34545310	.	A	G	.	.	MAF_USDA=13.934
NC_035098.1	34545581	.	C	A	.	.	MAF_INRAE=8.228;MAF_USDA=15.294
NC_035098.1	34545615	.	A	T	.	.	MAF_USDA=1.639
NC_035098.1	34545679	.	C	T	.	.	MAF_USDA=1.639
NC_035098.1	34545726	.	G	A	.	.	MAF_USDA=1.639
NC_035098.1	34545796	.	G	C	.	.	MAF_INRAE=26.667;MAF_USDA=3.279
NC_035098.1	34545859	.	A	G	.	.	MAF_INRAE=16.456;MAF_USDA=5.882
NC_035098.1	34545863	.	C	T	.	.	MAF_INRAE=25.833;MAF_USDA=2.459
NC_035098.1	34545905	.	C	T	.	.	MAF_INRAE=17.089;MAF_USDA=5.882
NC_035098.1	34545961	.	A	T	.	.	MAF_INRAE=8.228;MAF_USDA=14.118
NC_035098.1	34545976	.	T	A	.	.	MAF_INRAE=8.228;MAF_USDA=15.294
NC_035098.1	34546013	.	G	T	.	.	MAF_INRAE=8.228;MAF_USDA=14.706
NC_035098.1	34546046	.	C	A	.	.	MAF_INRAE=8.228
NC_035098.1	34546116	.	G	A	.	.	MAF_INRAE=5.263
NC_035098.1	34546119	.	G	A	.	.	MAF_INRAE=26.667;MAF_USDA=4.098
NC_035098.1	34546145	.	G	A	.	.	MAF_INRAE=26.667;MAF_USDA=3.279
NC_035098.1	34546158	.	C	G	.	.	MAF_USDA=1.639
NC_035098.1	34546206	.	C	A	.	.	MAF_INRAE=8.228;MAF_USDA=15.294
NC_035098.1	34546213	.	G	A	.	.	MAF_INRAE=8.228;MAF_USDA=15.854
NC_035098.1	34546217	.	G	T	.	.	MAF_INRAE=15.823;MAF_USDA=33.333
NC_035098.1	34546239	.	C	T	.	.	MAF_USDA=1.667
NC_035098.1	34546353	.	A	G	.	.	MAF_USDA=4.098
NC_035098.1	34546386	.	C	T	.	.	MAF_USDA=1.639
NC_035098.1	34546387	.	G	A	.	.	MAF_USDA=2.459
NC_035098.1	34546401	.	G	A	.	.	MAF_INRAE=8.228;MAF_USDA=15.294
NC_035098.1	34546405	.	G	A	.	.	MAF_INRAE=5.263
NC_035098.1	34546457	.	G	A	.	.	MAF_INRAE=8.228;MAF_USDA=9.016
NC_035098.1	34546482	.	A	G	.	.	MAF_INRAE=8.228;MAF_USDA=15.294
NC_035098.1	34546529	.	G	A	.	.	MAF_INRAE=39.241;MAF_USDA=20.833
NC_035098.1	34546553	.	A	T	.	.	MAF_INRAE=4.167
NC_035098.1	34546554	.	A	T	.	.	MAF_INRAE=4.167
NC_035098.1	34546557	.	A	T	.	.	MAF_INRAE=25.833
NC_035098.1	34546559	.	A	T	.	.	MAF_INRAE=10.833
NC_035098.1	34546560	.	A	T	.	.	MAF_INRAE=25.833
NC_035098.1	34546575	.	C	A	.	.	MAF_INRAE=8.333;MAF_USDA=6.471
NC_035098.1	34546630	.	T	G	.	.	MAF_INRAE=39.873;MAF_USDA=44.262
NC_035098.1	34546683	.	C	A	.	.	MAF_INRAE=25.833;MAF_USDA=1.639
NC_035098.1	34546759	.	G	T	.	.	MAF_INRAE=15.823;MAF_USDA=37.705
NC_035098.1	34546814	.	C	A	.	.	MAF_INRAE=27.848;MAF_USDA=9.836
NC_035098.1	34546819	.	A	C	.	.	MAF_INRAE=8.228;MAF_USDA=8.197
NC_035098.1	34546861	.	T	G	.	.	MAF_USDA=4.098
NC_035098.1	34546887	.	G	T	.	.	MAF_INRAE=21.053
NC_035098.1	34546896	.	G	A	.	.	MAF_USDA=1.639
NC_035098.1	34546948	.	TTTTGGA	TTTTGGC	.	.	MAF_USDA=29.167
NC_035098.1	34546973	.	A	C	.	.	MAF_USDA=4.098
NC_035098.1	34546975	.	C	A	.	.	MAF_USDA=1.639
NC_035098.1	34546992	.	A	T	.	.	MAF_INRAE=4.167
NC_035098.1	34546993	.	G	A	.	.	MAF_USDA=4.918
NC_035098.1	34547012	.	G	A	.	.	MAF_INRAE=21.053;MAF_USDA=7.5
NC_035098.1	34547198	.	A	T	.	.	MAF_USDA=1.639
NC_035098.1	34547234	.	C	T	.	.	MAF_INRAE=49.367;MAF_USDA=43.529
NC_035098.1	34547342	.	A	T	.	.	MAF_INRAE=15.823;MAF_USDA=29.412
NC_035098.1	34547344	.	G	T	.	.	MAF_INRAE=10.833;MAF_USDA=29.412
NC_035098.1	34547360	.	C	A	.	.	MAF_INRAE=17.089;MAF_USDA=5.294
NC_035098.1	34547405	.	G	T	.	.	MAF_USDA=3.529
NC_035098.1	34547488	.	C	A	.	.	MAF_USDA=1.639
NC_035098.1	34547530	.	T	A	.	.	MAF_INRAE=8.228;MAF_USDA=15.294
NC_035098.1	34547531	.	G	T	.	.	MAF_INRAE=4.167;MAF_USDA=15.294
NC_035098.1	34547535	.	T	G	.	.	MAF_USDA=1.639
NC_035098.1	34547647	.	C	A	.	.	MAF_INRAE=4.167
NC_035098.1	34547682	.	G	A	.	.	MAF_USDA=4.918
NC_035098.1	34547761	.	G	A	.	.	MAF_INRAE=26.667;MAF_USDA=2.459
NC_035098.1	34547826	.	G	T	.	.	MAF_INRAE=15.823;MAF_USDA=31.765
NC_035098.1	34547848	.	G	A	.	.	MAF_USDA=5.738
NC_035098.1	34547895	.	A	T	.	.	MAF_USDA=2.459
NC_035098.1	34547954	.	T	C	.	.	MAF_USDA=4.167
NC_035098.1	34548006	.	C	T	.	.	MAF_INRAE=8.333;MAF_USDA=6.471
NC_035098.1	34548018	.	A	T	.	.	MAF_INRAE=18.354;MAF_USDA=14.118
NC_035098.1	34548108	.	G	A	.	.	MAF_INRAE=8.228;MAF_USDA=17.059
NC_035098.1	34548151	.	C	G	.	.	MAF_USDA=3.279
NC_035098.1	34548227	.	C	T	.	.	MAF_INRAE=21.053
NC_035098.1	34548245	.	C	A	.	.	MAF_INRAE=17.089;MAF_USDA=5.294
NC_035098.1	34548249	.	C	A	.	.	MAF_INRAE=26.667;MAF_USDA=1.639
NC_035098.1	34548272	.	C	T	.	.	MAF_INRAE=5.0;MAF_USDA=1.639
NC_035098.1	34548370	.	G	T	.	.	MAF_INRAE=32.278;MAF_USDA=37.059
NC_035098.1	34548412	.	G	T	.	.	MAF_INRAE=8.228;MAF_USDA=17.059
NC_035098.1	34548430	.	T	G	.	.	MAF_INRAE=5.263
NC_035098.1	34548481	.	A	T	.	.	MAF_INRAE=21.053
NC_035098.1	34548521	.	C	T	.	.	MAF_INRAE=15.823;MAF_USDA=28.824
NC_035098.1	34548598	.	T	C	.	.	MAF_INRAE=26.667;MAF_USDA=1.639
NC_035098.1	34548608	.	T	C	.	.	MAF_USDA=1.639
NC_035098.1	34548609	.	C	A	.	.	MAF_USDA=5.294
NC_035098.1	34548662	.	G	A	.	.	MAF_INRAE=7.5;MAF_USDA=6.471
NC_035098.1	34548780	.	C	A	.	.	MAF_USDA=2.459
NC_035098.1	34548835	.	A	C	.	.	MAF_INRAE=17.089;MAF_USDA=5.294
NC_035098.1	34548859	.	G	T	.	.	MAF_INRAE=26.667;MAF_USDA=1.639
NC_035098.1	34548888	.	G	C	.	.	MAF_USDA=4.098
NC_035098.1	34548934	.	A	C	.	.	MAF_USDA=4.167
NC_035098.1	34548966	.	C	T	.	.	MAF_USDA=1.639
NC_035098.1	34548979	.	A	G	.	.	MAF_INRAE=31.646;MAF_USDA=36.471
NC_035098.1	34549068	.	G	A	.	.	MAF_USDA=3.529
NC_035098.1	34549074	.	C	T	.	.	MAF_INRAE=32.278;MAF_USDA=35.882
NC_035098.1	34549088	.	T	G	.	.	MAF_INRAE=8.228;MAF_USDA=16.471
NC_035098.1	34549108	.	G	A	.	.	MAF_USDA=2.941
NC_035098.1	34549192	.	C	T	.	.	MAF_INRAE=15.823;MAF_USDA=28.824
NC_035098.1	34549196	.	G	T	.	.	MAF_INRAE=30.833;MAF_USDA=36.471
NC_035098.1	34549232	.	A	T	.	.	MAF_USDA=3.279
NC_035098.1	34549253	.	C	T	.	.	MAF_INRAE=43.671;MAF_USDA=19.412
NC_035098.1	34549293	.	A	C	.	.	MAF_INRAE=26.667;MAF_USDA=2.459
NC_035098.1	34549308	.	C	A	.	.	MAF_USDA=2.459
NC_035098.1	34549372	.	T	A	.	.	MAF_USDA=2.459
NC_035098.1	34549471	.	A	G	.	.	MAF_INRAE=5.0;MAF_USDA=3.279
NC_035098.1	34549515	.	A	G	.	.	MAF_INRAE=8.333;MAF_USDA=5.882
NC_035098.1	34549517	.	T	A	.	.	MAF_USDA=1.639
NC_035098.1	34549525	.	G	T	.	.	MAF_INRAE=5.263
NC_035098.1	34549638	.	T	A	.	.	MAF_INRAE=15.19;MAF_USDA=29.412
NC_035098.1	34549716	.	C	T	.	.	MAF_INRAE=8.228;MAF_USDA=16.471
NC_035098.1	34549736	.	G	A	.	.	MAF_INRAE=15.823;MAF_USDA=18.824
NC_035098.1	34549738	.	T	C	.	.	MAF_INRAE=8.228;MAF_USDA=16.471
NC_035098.1	34549758	.	C	A	.	.	MAF_INRAE=13.924
NC_035098.1	34549774	.	A	G	.	.	MAF_INRAE=26.667;MAF_USDA=1.639
NC_035098.1	34549799	.	G	C	.	.	MAF_INRAE=22.152;MAF_USDA=35.294
NC_035098.1	34549848	.	G	T	.	.	MAF_USDA=3.529
NC_035098.1	34549881	.	G	T	.	.	MAF_INRAE=7.5;MAF_USDA=6.471
NC_035098.1	34549902	.	C	T	.	.	MAF_INRAE=15.823;MAF_USDA=27.647
NC_035098.1	34549969	.	G	A	.	.	MAF_INRAE=16.456;MAF_USDA=5.882
NC_035098.1	34549976	.	C	T	.	.	MAF_INRAE=8.228;MAF_USDA=16.471
NC_035098.1	34549977	.	C	T	.	.	MAF_INRAE=4.167;MAF_USDA=17.059
NC_035098.1	34550211	.	C	T	.	.	MAF_INRAE=9.167;MAF_USDA=11.176
NC_035098.1	34550295	.	G	C	.	.	MAF_INRAE=15.823;MAF_USDA=28.824
NC_035098.1	34550389	.	C	A	.	.	MAF_INRAE=9.494;MAF_USDA=4.918
NC_035098.1	34550395	.	G	A	.	.	MAF_USDA=4.098
NC_035098.1	34550399	.	G	A	.	.	MAF_INRAE=41.772;MAF_USDA=50.0
NC_035098.1	34550531	.	G	C	.	.	MAF_INRAE=15.19;MAF_USDA=29.412
NC_035098.1	34550609	.	T	A	.	.	MAF_USDA=7.059
NC_035098.1	34550692	.	T	G	.	.	MAF_INRAE=15.823;MAF_USDA=30.0
NC_035098.1	34550750	.	G	T	.	.	MAF_INRAE=26.667;MAF_USDA=1.639
NC_035098.1	34550908	.	T	A	.	.	MAF_INRAE=19.167
NC_035098.1	34550938	.	T	C	.	.	MAF_INRAE=2.532;MAF_USDA=2.353
NC_035098.1	34550945	.	G	A	.	.	MAF_INRAE=16.456;MAF_USDA=5.294
NC_035098.1	34551013	.	T	G	.	.	MAF_USDA=3.279
NC_035098.1	34551110	.	G	T	.	.	MAF_USDA=4.167
NC_035098.1	34551245	.	G	A	.	.	MAF_USDA=2.941
NC_035098.1	34551275	.	T	C	.	.	MAF_USDA=3.529
NC_035098.1	34551285	.	T	A	.	.	MAF_USDA=1.639
NC_035098.1	34551295	.	A	T	.	.	MAF_USDA=1.639
NC_035098.1	34551303	.	G	A	.	.	MAF_USDA=3.279
NC_035098.1	34551317	.	C	G	.	.	MAF_INRAE=9.494
NC_035098.1	34551340	.	C	G	.	.	MAF_INRAE=50.0
NC_035098.1	34551352	.	T	C	.	.	MAF_INRAE=32.278
NC_035098.1	34551376	.	A	G	.	.	MAF_INRAE=34.167;MAF_USDA=8.235
NC_035098.1	34551444	.	C	T	.	.	MAF_INRAE=8.228;MAF_USDA=15.882
NC_035098.1	34551526	.	T	C	.	.	MAF_INRAE=7.595;MAF_USDA=16.471
NC_035098.1	34551599	.	C	T	.	.	MAF_INRAE=40.506;MAF_USDA=42.353
NC_035098.1	34551793	.	A	G	.	.	MAF_USDA=3.279
NC_035098.1	34551796	.	T	A	.	.	MAF_INRAE=6.962;MAF_USDA=16.471
NC_035098.1	34551797	.	A	T	.	.	MAF_INRAE=3.333;MAF_USDA=16.471
NC_035098.1	34551802	.	G	C	.	.	MAF_INRAE=6.962;MAF_USDA=16.471
NC_035098.1	34552442	.	T	C	.	.	MAF_INRAE=42.105;MAF_USDA=41.667
NC_035098.1	34552515	.	C	A	.	.	MAF_USDA=1.639
NC_035098.1	34552537	.	T	G	.	.	MAF_USDA=1.639
NC_035098.1	34552539	.	C	T	.	.	MAF_INRAE=8.228;MAF_USDA=16.471
NC_035098.1	34552542	.	C	T	.	.	MAF_INRAE=17.089;MAF_USDA=5.294
NC_035098.1	34552548	.	G	A	.	.	MAF_USDA=3.279
NC_035098.1	34552552	.	C	T	.	.	MAF_USDA=4.167
NC_035098.1	34552553	.	A	G	.	.	MAF_USDA=4.167
NC_035098.1	34552610	.	C	T	.	.	MAF_INRAE=32.911;MAF_USDA=37.705
NC_035098.1	34552733	.	T	A	.	.	MAF_INRAE=7.5
NC_035098.1	34552880	.	C	A	.	.	MAF_INRAE=8.228;MAF_USDA=17.647
NC_035098.1	34552920	.	G	A	.	.	MAF_INRAE=15.19;MAF_USDA=18.824
NC_035098.1	34552932	.	A	G	.	.	MAF_INRAE=8.228;MAF_USDA=16.471
NC_035098.1	34552973	.	A	T	.	.	MAF_USDA=1.639
NC_035098.1	34552990	.	C	T	.	.	MAF_INRAE=15.19;MAF_USDA=18.824
NC_035098.1	34553066	.	C	T	.	.	MAF_USDA=2.941
NC_035098.1	34553082	.	C	T	.	.	MAF_INRAE=4.167;MAF_USDA=1.639
NC_035098.1	34553160	.	C	A	.	.	MAF_INRAE=15.823;MAF_USDA=28.235
NC_035098.1	34553167	.	C	T	.	.	MAF_INRAE=16.456;MAF_USDA=9.016
NC_035098.1	34553200	.	C	T	.	.	MAF_INRAE=14.557
NC_035098.1	34553212	.	A	C	.	.	MAF_INRAE=32.278;MAF_USDA=31.176
NC_035098.1	34553272	.	C	A	.	.	MAF_USDA=1.639
NC_035098.1	34553334	.	G	A	.	.	MAF_INRAE=15.823;MAF_USDA=24.118
NC_035098.1	34553373	.	A	T	.	.	MAF_INRAE=17.089;MAF_USDA=9.016
NC_035098.1	34553384	.	G	A	.	.	MAF_USDA=1.639
NC_035098.1	34553388	.	A	C	.	.	MAF_INRAE=8.228;MAF_USDA=16.471
NC_035098.1	34553394	.	C	T	.	.	MAF_USDA=4.706
NC_035098.1	34553410	.	T	C	.	.	MAF_INRAE=32.911;MAF_USDA=44.706
NC_035098.1	34553493	.	G	A	.	.	MAF_INRAE=34.81;MAF_USDA=25.294
NC_035098.1	34553502	.	A	C	.	.	MAF_USDA=2.941
NC_035098.1	34553529	.	G	A	.	.	MAF_USDA=8.197
NC_035098.1	34553536	.	G	A	.	.	MAF_USDA=8.475
NC_035098.1	34553542	.	C	T	.	.	MAF_USDA=4.167
NC_035098.1	34553628	.	G	C	.	.	MAF_USDA=1.667
NC_035098.1	34553653	.	C	T	.	.	MAF_USDA=34.94
NC_035098.1	34553690	.	C	T	.	.	MAF_USDA=2.586
NC_035098.1	34553706	.	C	A	.	.	MAF_USDA=1.667
NC_035098.1	34553772	.	C	T	.	.	MAF_USDA=3.333
NC_035098.1	34553799	.	A	G	.	.	MAF_USDA=3.333
NC_035098.1	34553800	.	C	A	.	.	MAF_USDA=3.333
NC_035098.1	34553901	.	C	T	.	.	MAF_USDA=2.5
NC_035098.1	34553903	.	G	T	.	.	MAF_USDA=10.843
NC_035098.1	34553920	.	C	A	.	.	MAF_USDA=12.048
NC_035098.1	34553927	.	CC	CA	.	.	MAF_USDA=8.696
NC_035098.1	34553928	.	C	A	.	.	MAF_USDA=6.667
NC_035098.1	34553946	.	G	A	.	.	MAF_USDA=17.47
NC_035098.1	34554082	.	A	G	.	.	MAF_USDA=8.333
NC_035098.1	34554145	.	C	T	.	.	MAF_USDA=11.667
NC_035098.1	34554163	.	A	C	.	.	MAF_INRAE=10.526;MAF_USDA=8.333
NC_035098.1	34554164	.	T	C	.	.	MAF_USDA=1.667
NC_035098.1	34554177	.	T	C	.	.	MAF_INRAE=21.053;MAF_USDA=17.47
NC_035098.1	34554202	.	A	C	.	.	MAF_INRAE=5.263;MAF_USDA=2.41
NC_035098.1	34554279	.	T	C	.	.	MAF_USDA=17.47
NC_035098.1	34554337	.	C	T	.	.	MAF_INRAE=21.053;MAF_USDA=15.854
NC_035098.1	34554346	.	C	A	.	.	MAF_USDA=10.976
NC_035098.1	34554456	.	C	T	.	.	MAF_USDA=4.217
NC_035098.1	34554521	.	T	A	.	.	MAF_USDA=3.333
NC_035098.1	34554623	.	C	G	.	.	MAF_USDA=2.5
NC_035098.1	34554624	.	A	T	.	.	MAF_USDA=14.458
NC_035098.1	34554676	.	G	A	.	.	MAF_USDA=1.667
NC_035098.1	34554746	.	A	C	.	.	MAF_USDA=30.12
NC_035098.1	34554801	.	C	A	.	.	MAF_USDA=1.695
NC_035098.1	34554846	.	T	C	.	.	MAF_USDA=3.39
NC_035098.1	34554954	.	C	A	.	.	MAF_USDA=4.167
NC_035098.1	34554957	.	C	T	.	.	MAF_INRAE=10.526
NC_035098.1	34555017	.	C	A	.	.	MAF_INRAE=10.526
NC_035098.1	34555068	.	T	A	.	.	MAF_USDA=8.333
NC_035098.1	34555114	.	C	A	.	.	MAF_USDA=1.639
NC_035098.1	34555138	.	T	G	.	.	MAF_USDA=4.118
NC_035098.1	34555163	.	G	C	.	.	MAF_USDA=2.941
NC_035098.1	34555187	.	C	A	.	.	MAF_INRAE=27.5;MAF_USDA=1.639
NC_035098.1	34555259	.	A	G	.	.	MAF_USDA=2.459
NC_035098.1	34555271	.	C	A	.	.	MAF_USDA=26.23
NC_035098.1	34555325	.	G	C	.	.	MAF_USDA=10.417
NC_035098.1	34555327	.	C	T	.	.	MAF_USDA=1.667
NC_035098.1	34555335	.	G	A	.	.	MAF_INRAE=17.089;MAF_USDA=8.333
NC_035098.1	34555369	.	A	T	.	.	MAF_INRAE=34.167;MAF_USDA=8.333
NC_035098.1	34555380	.	C	A	.	.	MAF_INRAE=36.076;MAF_USDA=15.882
NC_035098.1	34555392	.	A	G	.	.	MAF_INRAE=8.228;MAF_USDA=16.471
NC_035098.1	34555484	.	G	T	.	.	MAF_USDA=8.333
NC_035098.1	34555499	.	C	T	.	.	MAF_USDA=1.667
NC_035098.1	34555517	.	C	G	.	.	MAF_INRAE=10.833;MAF_USDA=18.452
NC_035098.1	34555641	.	C	T	.	.	MAF_INRAE=8.333;MAF_USDA=10.0
NC_035098.1	34555758	.	G	A	.	.	MAF_INRAE=21.053
NC_035098.1	34555833	.	G	T	.	.	MAF_INRAE=17.722;MAF_USDA=8.824
NC_035098.1	34555855	.	C	T	.	.	MAF_INRAE=8.333;MAF_USDA=6.471
NC_035098.1	34555870	.	G	C	.	.	MAF_INRAE=32.278;MAF_USDA=28.824
NC_035098.1	34555875	.	A	G	.	.	MAF_INRAE=8.333;MAF_USDA=10.0
NC_035098.1	34555894	.	G	A	.	.	MAF_INRAE=10.759;MAF_USDA=22.353
NC_035098.1	34555903	.	T	C	.	.	MAF_USDA=3.279
NC_035098.1	34555921	.	A	C	.	.	MAF_USDA=2.941
NC_035098.1	34555922	.	A	G	.	.	MAF_USDA=4.918
NC_035098.1	34555929	.	G	T	.	.	MAF_INRAE=9.167;MAF_USDA=12.941
NC_035098.1	34555939	.	C	T	.	.	MAF_INRAE=17.089;MAF_USDA=4.098
NC_035098.1	34555969	.	T	C	.	.	MAF_INRAE=32.911;MAF_USDA=30.0
NC_035098.1	34556006	.	A	G	.	.	MAF_USDA=4.918
NC_035098.1	34556108	.	G	T	.	.	MAF_USDA=3.279
NC_035098.1	34556148	.	G	T	.	.	MAF_INRAE=2.532;MAF_USDA=2.353
NC_035098.1	34556151	.	A	G	.	.	MAF_INRAE=26.667;MAF_USDA=1.639
NC_035098.1	34556169	.	A	G	.	.	MAF_INRAE=10.759;MAF_USDA=17.059
NC_035098.1	34556265	.	C	G	.	.	MAF_USDA=3.279
NC_035098.1	34556301	.	A	G	.	.	MAF_INRAE=17.722;MAF_USDA=8.824
NC_035098.1	34556335	.	T	G	.	.	MAF_INRAE=8.333
NC_035098.1	34556406	.	T	A	.	.	MAF_INRAE=8.228;MAF_USDA=15.882
NC_035098.1	34556482	.	A	C	.	.	MAF_INRAE=41.772;MAF_USDA=42.353
NC_035098.1	34556485	.	T	G	.	.	MAF_INRAE=36.667;MAF_USDA=42.353
NC_035098.1	34556557	.	G	A	.	.	MAF_INRAE=40.506;MAF_USDA=42.941
NC_035098.1	34556580	.	G	A	.	.	MAF_USDA=4.706
NC_035098.1	34556598	.	C	T	.	.	MAF_USDA=3.529
NC_035098.1	34556616	.	C	T	.	.	MAF_USDA=4.706
NC_035098.1	34556641	.	G	C	.	.	MAF_INRAE=15.823;MAF_USDA=14.706
NC_035098.1	34556662	.	T	C	.	.	MAF_INRAE=10.759;MAF_USDA=22.951
NC_035098.1	34556694	.	G	T	.	.	MAF_INRAE=19.62;MAF_USDA=8.824
NC_035098.1	34556731	.	G	A	.	.	MAF_INRAE=17.089;MAF_USDA=4.098
NC_035098.1	34556748	.	C	G	.	.	MAF_INRAE=4.167
NC_035098.1	34556762	.	C	A	.	.	MAF_INRAE=5.263
NC_035098.1	34556855	.	T	C	.	.	MAF_INRAE=42.405;MAF_USDA=43.529
NC_035098.1	34556967	.	G	T	.	.	MAF_USDA=4.706
NC_035098.1	34556983	.	A	G	.	.	MAF_USDA=3.279
NC_035098.1	34558454	.	G	A	.	.	MAF_INRAE=19.62;MAF_USDA=14.118
NC_035098.1	34558462	.	A	G	.	.	MAF_INRAE=8.333;MAF_USDA=8.824
NC_035098.1	34558554	.	G	A	.	.	MAF_USDA=10.417
NC_035098.1	34558578	.	C	A	.	.	MAF_INRAE=18.354;MAF_USDA=8.235
NC_035098.1	34558581	.	G	A	.	.	MAF_USDA=2.083
NC_035098.1	34558641	.	T	G	.	.	MAF_INRAE=36.667
NC_035098.1	34558654	.	A	C	.	.	MAF_USDA=8.235
NC_035098.1	34558707	.	A	T	.	.	MAF_USDA=14.583
NC_035098.1	34558767	.	A	T	.	.	MAF_INRAE=22.5
NC_035098.1	34558773	.	C	T	.	.	MAF_USDA=2.459
NC_035098.1	34558788	.	G	A	.	.	MAF_USDA=4.706
NC_035098.1	34558835	.	A	T	.	.	MAF_INRAE=9.167;MAF_USDA=10.0
NC_035098.1	34558851	.	C	T	.	.	MAF_USDA=10.417
NC_035098.1	34558873	.	A	G	.	.	MAF_INRAE=21.053
NC_035098.1	34558891	.	T	G	.	.	MAF_INRAE=17.722;MAF_USDA=8.824
NC_035098.1	34558956	.	A	T	.	.	MAF_INRAE=8.333;MAF_USDA=10.588
NC_035098.1	34558960	.	G	T	.	.	MAF_INRAE=8.228;MAF_USDA=17.059
NC_035098.1	34558962	.	C	G	.	.	MAF_INRAE=8.333;MAF_USDA=11.765
NC_035098.1	34558963	.	C	T	.	.	MAF_USDA=11.176
NC_035098.1	34558968	.	A	G	.	.	MAF_INRAE=42.405;MAF_USDA=43.529
NC_035098.1	34558978	.	C	T	.	.	MAF_INRAE=42.405;MAF_USDA=42.941
NC_035098.1	34558979	.	T	A	.	.	MAF_INRAE=7.595
NC_035098.1	34559024	.	T	G	.	.	MAF_INRAE=8.333
NC_035098.1	34559073	.	G	T	.	.	MAF_USDA=8.333
NC_035098.1	34559089	.	C	T	.	.	MAF_INRAE=42.405;MAF_USDA=42.941
NC_035098.1	34559095	.	T	G	.	.	MAF_INRAE=11.392;MAF_USDA=22.951
NC_035098.1	34559112	.	C	T	.	.	MAF_INRAE=8.333;MAF_USDA=10.0
NC_035098.1	34559127	.	A	C	.	.	MAF_INRAE=8.333;MAF_USDA=13.115
NC_035098.1	34559128	.	A	G	.	.	MAF_INRAE=8.333;MAF_USDA=10.0
NC_035098.1	34559169	.	T	G	.	.	MAF_INRAE=42.405;MAF_USDA=43.529
NC_035098.1	34559172	.	T	G	.	.	MAF_INRAE=4.167;MAF_USDA=17.059
NC_035098.1	34559196	.	A	C	.	.	MAF_INRAE=20.253;MAF_USDA=29.412
NC_035098.1	34559199	.	T	C	.	.	MAF_INRAE=10.127;MAF_USDA=12.353
NC_035098.1	34559235	.	G	C	.	.	MAF_USDA=33.333
NC_035098.1	34559278	.	C	T	.	.	MAF_USDA=4.167
NC_035098.1	34559291	.	C	T	.	.	MAF_INRAE=27.5;MAF_USDA=1.639
NC_035098.1	34559302	.	T	A	.	.	MAF_INRAE=4.167
NC_035098.1	34559313	.	G	A	.	.	MAF_INRAE=18.354;MAF_USDA=8.824
NC_035098.1	34559354	.	T	C	.	.	MAF_INRAE=4.167
NC_035098.1	34559374	.	G	T	.	.	MAF_INRAE=15.823;MAF_USDA=12.941
NC_035098.1	34559405	.	C	A	.	.	MAF_INRAE=42.405;MAF_USDA=42.353
NC_035098.1	34559436	.	G	A	.	.	MAF_USDA=3.279
NC_035098.1	34559441	.	A	G	.	.	MAF_INRAE=21.053
NC_035098.1	34559474	.	C	T	.	.	MAF_USDA=1.639
NC_035098.1	34559479	.	C	A	.	.	MAF_INRAE=14.557
NC_035098.1	34559493	.	T	G	.	.	MAF_INRAE=8.333;MAF_USDA=10.0
NC_035098.1	34559518	.	G	A	.	.	MAF_USDA=8.824
NC_035098.1	34559555	.	A	C	.	.	MAF_INRAE=42.405;MAF_USDA=42.941
NC_035098.1	34559589	.	C	A	.	.	MAF_INRAE=42.405;MAF_USDA=43.529
NC_035098.1	34559593	.	T	A	.	.	MAF_USDA=2.459
NC_035098.1	34559595	.	T	G	.	.	MAF_USDA=2.459
NC_035098.1	34559613	.	G	T	.	.	MAF_INRAE=20.253;MAF_USDA=30.588
NC_035098.1	34559714	.	C	G	.	.	MAF_USDA=10.0
NC_035098.1	34559727	.	A	G	.	.	MAF_INRAE=25.833;MAF_USDA=1.639
NC_035098.1	34559805	.	G	T	.	.	MAF_USDA=8.824
NC_035098.1	34559867	.	G	A	.	.	MAF_USDA=2.5
NC_035098.1	34559944	.	C	T	.	.	MAF_USDA=1.639
NC_035098.1	34559999	.	A	G	.	.	MAF_USDA=3.279
NC_035098.1	34560005	.	G	C	.	.	MAF_USDA=1.639
NC_035098.1	34560011	.	G	A	.	.	MAF_INRAE=8.333
NC_035098.1	34560062	.	T	C	.	.	MAF_INRAE=42.405;MAF_USDA=40.588
NC_035098.1	34560063	.	T	C	.	.	MAF_USDA=1.639
NC_035098.1	34560081	.	T	C	.	.	MAF_INRAE=42.405;MAF_USDA=42.941
NC_035098.1	34560146	.	A	T	.	.	MAF_INRAE=10.759;MAF_USDA=26.471
NC_035098.1	34560169	.	C	A	.	.	MAF_INRAE=14.557
NC_035098.1	34560192	.	T	C	.	.	MAF_INRAE=12.025;MAF_USDA=22.951
NC_035098.1	34560222	.	T	A	.	.	MAF_INRAE=42.405;MAF_USDA=25.0
NC_035098.1	34560261	.	T	C	.	.	MAF_INRAE=15.19;MAF_USDA=14.118
NC_035098.1	34560369	.	C	G	.	.	MAF_USDA=3.279
NC_035098.1	34560457	.	G	A	.	.	MAF_INRAE=20.253;MAF_USDA=7.377
NC_035098.1	34560472	.	G	A	.	.	MAF_INRAE=8.228;MAF_USDA=21.429
NC_035098.1	34560476	.	G	T	.	.	MAF_INRAE=21.053
NC_035098.1	34560591	.	C	T	.	.	MAF_INRAE=15.823;MAF_USDA=14.118
NC_035098.1	34560643	.	G	T	.	.	MAF_INRAE=8.228;MAF_USDA=15.294
NC_035098.1	34560675	.	A	T	.	.	MAF_INRAE=41.772;MAF_USDA=41.176
NC_035098.1	34560693	.	G	A	.	.	MAF_USDA=2.459
NC_035098.1	34560721	.	A	T	.	.	MAF_INRAE=4.167;MAF_USDA=4.098
NC_035098.1	34560771	.	A	G,C	.	.	MAF_INRAE=8.333;MAF_USDA=3.279
NC_035098.1	34560775	.	T	C	.	.	MAF_INRAE=4.167
NC_035098.1	34560806	.	G	A	.	.	MAF_INRAE=18.354;MAF_USDA=16.667
NC_035098.1	34560816	.	A	T	.	.	MAF_INRAE=42.405;MAF_USDA=43.529
NC_035098.1	34560868	.	A	T	.	.	MAF_INRAE=42.105;MAF_USDA=25.0
NC_035098.1	34560880	.	A	T	.	.	MAF_INRAE=26.667;MAF_USDA=1.639
NC_035098.1	34560885	.	C	T	.	.	MAF_INRAE=5.0
NC_035098.1	34560890	.	A	T	.	.	MAF_INRAE=42.405;MAF_USDA=41.765
NC_035098.1	34560906	.	T	A	.	.	MAF_INRAE=42.405;MAF_USDA=41.765
NC_035098.1	34560933	.	C	A	.	.	MAF_USDA=1.639
NC_035098.1	34560935	.	G	A	.	.	MAF_USDA=4.918
NC_035098.1	34560976	.	T	A	.	.	MAF_USDA=2.459
NC_035098.1	34561024	.	A	T	.	.	MAF_INRAE=42.105;MAF_USDA=43.452
NC_035098.1	34561106	.	T	G	.	.	MAF_INRAE=37.975;MAF_USDA=45.294
NC_035098.1	34561152	.	C	T	.	.	MAF_INRAE=31.579;MAF_USDA=14.881
NC_035098.1	34561226	.	C	A	.	.	MAF_INRAE=26.667;MAF_USDA=1.639
NC_035098.1	34561334	.	G	T	.	.	MAF_INRAE=42.405;MAF_USDA=41.765
NC_035098.1	34561431	.	C	T	.	.	MAF_INRAE=8.333;MAF_USDA=10.417
NC_035098.1	34561535	.	A	T	.	.	MAF_INRAE=25.833
NC_035098.1	34561543	.	C	T	.	.	MAF_INRAE=42.405;MAF_USDA=39.412
NC_035098.1	34561545	.	G	A	.	.	MAF_INRAE=22.5
NC_035098.1	34561600	.	C	T	.	.	MAF_INRAE=26.667;MAF_USDA=1.639
NC_035098.1	34561607	.	A	G	.	.	MAF_INRAE=10.759;MAF_USDA=21.311
NC_035098.1	34561724	.	C	T	.	.	MAF_USDA=1.639
NC_035098.1	34561754	.	A	C	.	.	MAF_INRAE=41.139;MAF_USDA=41.765
NC_035098.1	34561760	.	G	A	.	.	MAF_INRAE=8.228;MAF_USDA=15.882
NC_035098.1	34561797	.	C	A	.	.	MAF_INRAE=42.405;MAF_USDA=42.353
NC_035098.1	34561953	.	C	T	.	.	MAF_USDA=5.738
NC_035098.1	34561990	.	C	T	.	.	MAF_INRAE=26.667;MAF_USDA=1.639
NC_035098.1	34561991	.	C	T	.	.	MAF_INRAE=8.333
NC_035098.1	34562007	.	C	T	.	.	MAF_INRAE=3.797;MAF_USDA=37.5
NC_035098.1	34562011	.	G	T	.	.	MAF_INRAE=26.667
NC_035098.1	34562061	.	C	T	.	.	MAF_USDA=10.0
NC_035098.1	34562166	.	C	T	.	.	MAF_INRAE=26.667;MAF_USDA=1.639
NC_035098.1	34562186	.	A	C	.	.	MAF_INRAE=8.333
NC_035098.1	34562232	.	G	T	.	.	MAF_USDA=1.639
NC_035098.1	34562238	.	C	A	.	.	MAF_USDA=1.639
NC_035098.1	34562269	.	T	G	.	.	MAF_USDA=1.765
NC_035098.1	34562283	.	T	G	.	.	MAF_INRAE=9.494;MAF_USDA=17.059
NC_035098.1	34562355	.	C	T	.	.	MAF_USDA=4.762
NC_035098.1	34562410	.	T	A	.	.	MAF_INRAE=8.228;MAF_USDA=17.059
NC_035098.1	34562456	.	G	T	.	.	MAF_INRAE=8.333
NC_035098.1	34562502	.	T	C	.	.	MAF_USDA=4.098
NC_035098.1	34562503	.	T	A	.	.	MAF_USDA=13.529
NC_035098.1	34562528	.	T	A	.	.	MAF_INRAE=8.228;MAF_USDA=19.88
NC_035098.1	34562529	.	T	A	.	.	MAF_INRAE=48.333;MAF_USDA=40.361
NC_035098.1	34562530	.	A	T	.	.	MAF_INRAE=7.5;MAF_USDA=2.5
NC_035098.1	34562550	.	C	T	.	.	MAF_INRAE=8.333
NC_035098.1	34562551	.	C	T	.	.	MAF_INRAE=8.333
NC_035098.1	34562587	.	T	G	.	.	MAF_INRAE=8.228;MAF_USDA=15.882
NC_035098.1	34562677	.	T	G	.	.	MAF_USDA=4.167
NC_035098.1	34562684	.	A	G	.	.	MAF_INRAE=7.5
NC_035098.1	34562713	.	G	T	.	.	MAF_USDA=4.118
NC_035098.1	34562714	.	G	T	.	.	MAF_USDA=4.118
NC_035098.1	34562738	.	C	T	.	.	MAF_INRAE=8.333
NC_035098.1	34562805	.	C	T	.	.	MAF_INRAE=18.354;MAF_USDA=5.294
NC_035098.1	34562824	.	C	A	.	.	MAF_INRAE=34.177;MAF_USDA=22.353
NC_035098.1	34562827	.	T	C	.	.	MAF_USDA=3.279
NC_035098.1	34562853	.	A	G	.	.	MAF_USDA=8.824
NC_035098.1	34562923	.	A	G	.	.	MAF_INRAE=8.333
NC_035098.1	34562928	.	G	A	.	.	MAF_INRAE=8.333
NC_035098.1	34563010	.	C	T	.	.	MAF_USDA=3.529
NC_035098.1	34563021	.	A	C	.	.	MAF_INRAE=8.228;MAF_USDA=16.471
NC_035098.1	34563042	.	G	A	.	.	MAF_INRAE=9.167;MAF_USDA=10.0
NC_035098.1	34563063	.	G	C	.	.	MAF_INRAE=20.253;MAF_USDA=30.0
NC_035098.1	34563117	.	G	C	.	.	MAF_INRAE=8.333
NC_035098.1	34563197	.	G	A	.	.	MAF_USDA=1.639
NC_035098.1	34563277	.	A	G	.	.	MAF_USDA=5.738
NC_035098.1	34563307	.	G	A	.	.	MAF_INRAE=5.0;MAF_USDA=2.941
NC_035098.1	34563367	.	T	G	.	.	MAF_USDA=8.333
NC_035098.1	34563368	.	A	G	.	.	MAF_USDA=8.333
NC_035098.1	34563382	.	A	T	.	.	MAF_INRAE=21.053;MAF_USDA=20.0
NC_035098.1	34563396	.	A	C	.	.	MAF_INRAE=37.342;MAF_USDA=37.059
NC_035098.1	34563457	.	A	T	.	.	MAF_INRAE=8.333
NC_035098.1	34563461	.	A	C	.	.	MAF_INRAE=5.263;MAF_USDA=2.353
NC_035098.1	34563478	.	T	G	.	.	MAF_USDA=3.529
NC_035098.1	34563575	.	T	A	.	.	MAF_USDA=2.459
NC_035098.1	34563653	.	C	A	.	.	MAF_USDA=1.639
NC_035098.1	34563670	.	C	G	.	.	MAF_INRAE=9.494;MAF_USDA=2.353
NC_035098.1	34563863	.	A	T	.	.	MAF_INRAE=36.709;MAF_USDA=44.118
NC_035098.1	34563871	.	C	A	.	.	MAF_USDA=3.279
NC_035098.1	34564038	.	C	T	.	.	MAF_INRAE=15.19;MAF_USDA=15.294
NC_035098.1	34564051	.	C	T	.	.	MAF_USDA=10.0
NC_035098.1	34564089	.	A	G	.	.	MAF_INRAE=9.167;MAF_USDA=10.588
NC_035098.1	34564094	.	T	A	.	.	MAF_USDA=9.412
NC_035098.1	34564098	.	T	C	.	.	MAF_INRAE=38.608;MAF_USDA=45.882
NC_035098.1	34564103	.	G	A	.	.	MAF_INRAE=41.139;MAF_USDA=47.647
NC_035098.1	34564156	.	A	G	.	.	MAF_INRAE=17.5;MAF_USDA=10.0
NC_035098.1	34564182	.	T	A	.	.	MAF_INRAE=38.608;MAF_USDA=45.294
NC_035098.1	34564205	.	G	A	.	.	MAF_INRAE=38.608;MAF_USDA=26.471
NC_035098.1	34564347	.	C	T	.	.	MAF_USDA=10.656
NC_035098.1	34564431	.	A	T	.	.	MAF_INRAE=21.053;MAF_USDA=23.77
NC_035098.1	34564440	.	G	T	.	.	MAF_USDA=3.529
NC_035098.1	34564474	.	T	G	.	.	MAF_USDA=3.279
NC_035098.1	34564497	.	C	G	.	.	MAF_USDA=4.918
NC_035098.1	34564498	.	C	A	.	.	MAF_USDA=4.918
NC_035098.1	34564508	.	C	G	.	.	MAF_INRAE=27.5;MAF_USDA=1.639
NC_035098.1	34564534	.	G	A	.	.	MAF_INRAE=5.263
NC_035098.1	34564559	.	C	A	.	.	MAF_USDA=4.098
NC_035098.1	34564560	.	G	A	.	.	MAF_INRAE=5.263
NC_035098.1	34564563	.	T	C	.	.	MAF_INRAE=17.5;MAF_USDA=1.639
NC_035098.1	34564564	.	A	C	.	.	MAF_INRAE=17.5;MAF_USDA=1.639
NC_035098.1	34564608	.	C	A	.	.	MAF_INRAE=30.38;MAF_USDA=35.294
NC_035098.1	34564716	.	C	A	.	.	MAF_USDA=4.098
NC_035098.1	34564719	.	T	C	.	.	MAF_INRAE=29.747;MAF_USDA=35.294
NC_035098.1	34564727	.	G	T	.	.	MAF_USDA=4.918
NC_035098.1	34564745	.	A	T	.	.	MAF_INRAE=29.747;MAF_USDA=35.294
NC_035098.1	34564765	.	T	A	.	.	MAF_USDA=1.639
NC_035098.1	34564778	.	T	A	.	.	MAF_INRAE=9.167;MAF_USDA=10.0
NC_035098.1	34564808	.	T	A	.	.	MAF_INRAE=9.494;MAF_USDA=2.459
NC_035098.1	34564842	.	G	A	.	.	MAF_INRAE=30.38;MAF_USDA=35.882
NC_035098.1	34564873	.	T	A	.	.	MAF_USDA=1.639
NC_035098.1	34564939	.	T	A	.	.	MAF_INRAE=14.557
NC_035098.1	34564941	.	A	C	.	.	MAF_INRAE=26.667;MAF_USDA=4.706
NC_035098.1	34564948	.	T	A	.	.	MAF_USDA=10.656
NC_035098.1	34564961	.	T	G	.	.	MAF_USDA=3.279
NC_035098.1	34565002	.	C	A	.	.	MAF_INRAE=10.526;MAF_USDA=15.294
NC_035098.1	34565023	.	G	A	.	.	MAF_USDA=1.639
NC_035098.1	34565033	.	A	C	.	.	MAF_USDA=24.59
NC_035098.1	34565077	.	A	G	.	.	MAF_USDA=10.0
NC_035098.1	34565082	.	T	A	.	.	MAF_INRAE=29.114;MAF_USDA=35.882
NC_035098.1	34565089	.	A	G	.	.	MAF_INRAE=14.557;MAF_USDA=6.471
NC_035098.1	34565097	.	G	A	.	.	MAF_INRAE=38.608;MAF_USDA=23.529
NC_035098.1	34565119	.	A	T	.	.	MAF_INRAE=28.481;MAF_USDA=34.706
NC_035098.1	34565121	.	A	T	.	.	MAF_INRAE=32.5;MAF_USDA=41.765
NC_035098.1	34565147	.	T	C	.	.	MAF_INRAE=27.215;MAF_USDA=50.0
NC_035098.1	34565149	.	G	C	.	.	MAF_USDA=17.059
NC_035098.1	34565155	.	T	C	.	.	MAF_INRAE=27.215;MAF_USDA=32.941
NC_035098.1	34565165	.	C	A	.	.	MAF_USDA=1.639
NC_035098.1	34565168	.	C	T	.	.	MAF_INRAE=11.392;MAF_USDA=12.941
NC_035098.1	34565186	.	G	A	.	.	MAF_INRAE=26.316;MAF_USDA=29.412
NC_035098.1	34565199	.	G	A	.	.	MAF_USDA=1.639
NC_035098.1	34565209	.	G	C	.	.	MAF_USDA=29.167
NC_035098.1	34565212	.	T	G	.	.	MAF_USDA=13.69
NC_035098.1	34565377	.	G	T	.	.	MAF_USDA=17.391
NC_035098.1	34565393	.	G	A	.	.	MAF_USDA=23.913
NC_035098.1	34566657	.	T	C	.	.	MAF_USDA=17.391
NC_035098.1	34566686	.	G	C	.	.	MAF_USDA=2.083
NC_035098.1	34566728	.	G	A	.	.	MAF_USDA=3.279
NC_035098.1	34566731	.	G	C	.	.	MAF_INRAE=27.215;MAF_USDA=36.471
NC_035098.1	34566742	.	C	T	.	.	MAF_USDA=4.167
NC_035098.1	34566761	.	A	T	.	.	MAF_USDA=11.176
NC_035098.1	34566765	.	A	G	.	.	MAF_INRAE=19.62;MAF_USDA=4.098
NC_035098.1	34566876	.	G	A	.	.	MAF_INRAE=29.114;MAF_USDA=35.882
NC_035098.1	34566960	.	C	G	.	.	MAF_USDA=3.529
NC_035098.1	34566990	.	G	A	.	.	MAF_USDA=10.656
NC_035098.1	34567008	.	A	G	.	.	MAF_INRAE=38.608;MAF_USDA=20.588
NC_035098.1	34567052	.	G	A	.	.	MAF_USDA=4.167
NC_035098.1	34567271	.	G	A	.	.	MAF_INRAE=14.557
NC_035098.1	34567311	.	T	A	.	.	MAF_INRAE=8.333;MAF_USDA=10.588
NC_035098.1	34567352	.	G	C	.	.	MAF_INRAE=49.367;MAF_USDA=48.824
NC_035098.1	34567379	.	C	T	.	.	MAF_INRAE=26.667;MAF_USDA=5.738
NC_035098.1	34567414	.	C	A	.	.	MAF_INRAE=14.557;MAF_USDA=1.695
NC_035098.1	34567415	.	C	A	.	.	MAF_INRAE=17.5
NC_035098.1	34567426	.	A	G	.	.	MAF_INRAE=5.0
NC_035098.1	34567695	.	G	A	.	.	MAF_USDA=8.929
NC_035098.1	34567733	.	GAGGAATGTTTGTAGGCCTCCTTGCTCACACACATTTTTATGTTCTG	GAGGAATGTTTGTAGGCCTCCTTGCTCACACACATTTTTATGTTCTT	.	.	MAF_USDA=6.25
NC_035098.1	34567802	.	G	A	.	.	MAF_USDA=3.279
NC_035098.1	34567935	.	C	T	.	.	MAF_USDA=9.016
NC_035098.1	34567977	.	T	C	.	.	MAF_INRAE=8.228
NC_035098.1	34568022	.	C	T	.	.	MAF_INRAE=9.494;MAF_USDA=3.333
NC_035098.1	34568143	.	G	A	.	.	MAF_USDA=15.882
NC_035098.1	34568155	.	C	A	.	.	MAF_INRAE=8.861;MAF_USDA=3.279
NC_035098.1	34568223	.	A	C	.	.	MAF_INRAE=42.105;MAF_USDA=20.0
NC_035098.1	34568259	.	C	A	.	.	MAF_USDA=11.475
NC_035098.1	34568262	.	C	A	.	.	MAF_INRAE=31.646;MAF_USDA=5.882
NC_035098.1	34568319	.	C	T	.	.	MAF_INRAE=12.658;MAF_USDA=12.353
NC_035098.1	34568321	.	C	T	.	.	MAF_INRAE=11.667;MAF_USDA=12.353
NC_035098.1	34568366	.	A	G	.	.	MAF_INRAE=49.367;MAF_USDA=48.824
NC_035098.1	34568371	.	A	C	.	.	MAF_INRAE=49.367;MAF_USDA=48.235
NC_035098.1	34568387	.	A	G	.	.	MAF_INRAE=29.114;MAF_USDA=41.765
NC_035098.1	34568392	.	G	A	.	.	MAF_INRAE=26.667;MAF_USDA=4.706
NC_035098.1	34568429	.	A	C	.	.	MAF_INRAE=29.114;MAF_USDA=41.176
NC_035098.1	34568439	.	A	C	.	.	MAF_INRAE=29.114;MAF_USDA=41.765
NC_035098.1	34568445	.	T	C	.	.	MAF_USDA=8.824
NC_035098.1	34568496	.	T	C	.	.	MAF_USDA=5.882
NC_035098.1	34568497	.	C	T	.	.	MAF_INRAE=29.114;MAF_USDA=42.353
NC_035098.1	34568509	.	A	T	.	.	MAF_INRAE=28.481;MAF_USDA=42.353
NC_035098.1	34568585	.	C	A	.	.	MAF_USDA=12.295
NC_035098.1	34568598	.	G	T	.	.	MAF_INRAE=7.595
NC_035098.1	34568609	.	C	T	.	.	MAF_INRAE=27.215;MAF_USDA=42.941
NC_035098.1	34568656	.	G	A	.	.	MAF_INRAE=19.62;MAF_USDA=13.529
NC_035098.1	34568673	.	A	G	.	.	MAF_INRAE=13.924
NC_035098.1	34568699	.	T	G	.	.	MAF_INRAE=26.667;MAF_USDA=5.738
NC_035098.1	34568703	.	A	C	.	.	MAF_USDA=8.824
NC_035098.1	34568740	.	G	T	.	.	MAF_INRAE=13.924
NC_035098.1	34568794	.	T	C	.	.	MAF_USDA=4.167
NC_035098.1	34568846	.	G	T	.	.	MAF_USDA=24.59
NC_035098.1	34568887	.	G	A	.	.	MAF_USDA=3.529
NC_035098.1	34568907	.	G	A	.	.	MAF_USDA=4.098
NC_035098.1	34568935	.	G	T	.	.	MAF_INRAE=28.481;MAF_USDA=24.706
NC_035098.1	34568936	.	A	G	.	.	MAF_INRAE=7.5;MAF_USDA=11.176
NC_035098.1	34568950	.	A	G	.	.	MAF_INRAE=29.114;MAF_USDA=41.765
NC_035098.1	34568951	.	A	G	.	.	MAF_INRAE=20.0;MAF_USDA=1.639
NC_035098.1	34568960	.	T	G	.	.	MAF_INRAE=29.114;MAF_USDA=41.765
NC_035098.1	34568978	.	G	A	.	.	MAF_USDA=4.098
NC_035098.1	34569019	.	G	T	.	.	MAF_USDA=4.118
NC_035098.1	34569029	.	A	G	.	.	MAF_USDA=8.235
NC_035098.1	34569035	.	A	T	.	.	MAF_USDA=4.098
NC_035098.1	34569047	.	C	A	.	.	MAF_USDA=4.167
NC_035098.1	34569061	.	C	T	.	.	MAF_INRAE=9.494;MAF_USDA=2.459
NC_035098.1	34569135	.	T	G	.	.	MAF_INRAE=38.608;MAF_USDA=38.824
NC_035098.1	34569141	.	G	C	.	.	MAF_USDA=40.588
NC_035098.1	34569220	.	C	A	.	.	MAF_INRAE=12.025;MAF_USDA=11.765
NC_035098.1	34569270	.	T	C	.	.	MAF_INRAE=28.481;MAF_USDA=30.588
NC_035098.1	34569271	.	G	A	.	.	MAF_INRAE=8.333;MAF_USDA=15.882
NC_035098.1	34569377	.	G	A	.	.	MAF_USDA=5.738
NC_035098.1	34569391	.	A	G	.	.	MAF_INRAE=49.367;MAF_USDA=48.193
NC_035098.1	34569397	.	T	C	.	.	MAF_INRAE=38.608;MAF_USDA=39.157
NC_035098.1	34569454	.	G	T	.	.	MAF_INRAE=38.608;MAF_USDA=19.88
NC_035098.1	34569523	.	A	C	.	.	MAF_USDA=4.167
NC_035098.1	34569551	.	C	A	.	.	MAF_INRAE=12.025;MAF_USDA=12.353
NC_035098.1	34569570	.	C	T	.	.	MAF_USDA=1.639
NC_035098.1	34569611	.	G	A	.	.	MAF_INRAE=12.025;MAF_USDA=12.353
NC_035098.1	34569654	.	A	T	.	.	MAF_INRAE=29.747;MAF_USDA=40.588
NC_035098.1	34569665	.	C	T	.	.	MAF_INRAE=15.19;MAF_USDA=11.475
NC_035098.1	34569726	.	A	T	.	.	MAF_INRAE=29.747;MAF_USDA=41.765
NC_035098.1	34569751	.	A	G	.	.	MAF_INRAE=12.025;MAF_USDA=20.588
NC_035098.1	34569796	.	C	T	.	.	MAF_INRAE=8.228
NC_035098.1	34569903	.	T	A	.	.	MAF_USDA=4.098
NC_035098.1	34569931	.	A	C	.	.	MAF_INRAE=26.667;MAF_USDA=4.706
NC_035098.1	34569933	.	G	A	.	.	MAF_USDA=9.836
NC_035098.1	34569964	.	C	A	.	.	MAF_INRAE=8.228
NC_035098.1	34570113	.	A	T	.	.	MAF_INRAE=26.667;MAF_USDA=5.294
NC_035098.1	34570125	.	A	G	.	.	MAF_INRAE=26.667;MAF_USDA=4.706
NC_035098.1	34570143	.	C	G	.	.	MAF_INRAE=4.43
NC_035098.1	34570164	.	A	C	.	.	MAF_USDA=10.656
NC_035098.1	34570165	.	C	A	.	.	MAF_USDA=11.475
NC_035098.1	34570183	.	C	T	.	.	MAF_USDA=6.471
NC_035098.1	34570266	.	C	A	.	.	MAF_USDA=4.118
NC_035098.1	34570387	.	G	C	.	.	MAF_USDA=2.459
NC_035098.1	34570391	.	C	G	.	.	MAF_USDA=1.639
NC_035098.1	34570549	.	A	G	.	.	MAF_INRAE=14.557;MAF_USDA=12.712
NC_035098.1	34570565	.	A	G	.	.	MAF_INRAE=9.494;MAF_USDA=3.39
NC_035098.1	34570576	.	C	A	.	.	MAF_USDA=8.235
NC_035098.1	34570580	.	A	G	.	.	MAF_USDA=8.235
NC_035098.1	34570617	.	C	G	.	.	MAF_INRAE=17.722;MAF_USDA=1.639
NC_035098.1	34570631	.	A	G	.	.	MAF_USDA=1.639
NC_035098.1	34570638	.	C	A	.	.	MAF_INRAE=14.557;MAF_USDA=13.115
NC_035098.1	34570654	.	A	T	.	.	MAF_INRAE=29.114;MAF_USDA=43.529
NC_035098.1	34570696	.	G	T	.	.	MAF_INRAE=8.333;MAF_USDA=11.765
NC_035098.1	34570744	.	A	G	.	.	MAF_INRAE=27.848;MAF_USDA=42.941
NC_035098.1	34570789	.	T	G	.	.	MAF_INRAE=39.873;MAF_USDA=18.235
NC_035098.1	34570800	.	C	A	.	.	MAF_INRAE=26.667;MAF_USDA=4.706
NC_035098.1	34570801	.	G	A	.	.	MAF_INRAE=8.228
NC_035098.1	34570823	.	C	A	.	.	MAF_INRAE=14.557
NC_035098.1	34570918	.	T	G	.	.	MAF_USDA=4.118
NC_035098.1	34570919	.	G	T	.	.	MAF_USDA=4.118
NC_035098.1	34570940	.	C	T	.	.	MAF_USDA=47.917
NC_035098.1	34570969	.	T	G	.	.	MAF_INRAE=13.924
NC_035098.1	34570996	.	C	G	.	.	MAF_INRAE=26.667;MAF_USDA=4.706
NC_035098.1	34571064	.	C	T	.	.	MAF_INRAE=8.228;MAF_USDA=9.412
NC_035098.1	34571112	.	T	A	.	.	MAF_INRAE=8.228
NC_035098.1	34571243	.	C	T	.	.	MAF_USDA=3.279
NC_035098.1	34571317	.	T	A	.	.	MAF_INRAE=22.5
NC_035098.1	34571444	.	G	C	.	.	MAF_USDA=2.459
NC_035098.1	34571468	.	G	T	.	.	MAF_USDA=1.639
NC_035098.1	34571487	.	G	A	.	.	MAF_INRAE=12.5
NC_035098.1	34571574	.	A	T	.	.	MAF_USDA=1.765
NC_035098.1	34571623	.	A	T	.	.	MAF_USDA=8.824
NC_035098.1	34571652	.	C	A	.	.	MAF_USDA=12.941
NC_035098.1	34571672	.	C	A	.	.	MAF_USDA=2.353
NC_035098.1	34571691	.	T	C	.	.	MAF_INRAE=17.5
NC_035098.1	34571727	.	C	A	.	.	MAF_INRAE=8.228;MAF_USDA=8.824
NC_035098.1	34571763	.	C	A	.	.	MAF_USDA=16.471
NC_035098.1	34571787	.	T	G	.	.	MAF_USDA=6.471
NC_035098.1	34571848	.	C	T	.	.	MAF_USDA=4.098
NC_035098.1	34572071	.	A	C	.	.	MAF_USDA=11.475
NC_035098.1	34572089	.	C	A	.	.	MAF_USDA=4.167
NC_035098.1	34572108	.	T	A	.	.	MAF_USDA=4.167
NC_035098.1	34572109	.	A	G	.	.	MAF_INRAE=26.667;MAF_USDA=4.706
NC_035098.1	34572174	.	T	C	.	.	MAF_USDA=3.529
NC_035098.1	34572310	.	A	G	.	.	MAF_USDA=3.279
NC_035098.1	34572322	.	G	A	.	.	MAF_INRAE=8.228;MAF_USDA=4.918
NC_035098.1	34572388	.	C	T	.	.	MAF_INRAE=8.228
NC_035098.1	34572417	.	T	A	.	.	MAF_INRAE=40.506;MAF_USDA=22.353
NC_035098.1	34572464	.	A	G	.	.	MAF_USDA=3.529
NC_035098.1	34572512	.	G	A	.	.	MAF_INRAE=26.667;MAF_USDA=28.824
NC_035098.1	34572544	.	G	A	.	.	MAF_INRAE=8.333;MAF_USDA=14.706
NC_035098.1	34572617	.	A	G	.	.	MAF_USDA=1.639
NC_035098.1	34572680	.	T	G	.	.	MAF_INRAE=10.526;MAF_USDA=11.765
NC_035098.1	34572686	.	T	C	.	.	MAF_INRAE=8.333;MAF_USDA=26.471
NC_035098.1	34572692	.	A	G	.	.	MAF_INRAE=26.667;MAF_USDA=4.706
NC_035098.1	34572805	.	A	T	.	.	MAF_INRAE=26.667;MAF_USDA=4.118
NC_035098.1	34572884	.	C	A	.	.	MAF_INRAE=28.481;MAF_USDA=2.083
NC_035098.1	34572919	.	A	T	.	.	MAF_INRAE=7.5
NC_035098.1	34573002	.	T	A	.	.	MAF_INRAE=46.835;MAF_USDA=24.706
NC_035098.1	34573020	.	T	C	.	.	MAF_INRAE=26.667;MAF_USDA=5.738
NC_035098.1	34573025	.	T	A	.	.	MAF_INRAE=4.167;MAF_USDA=2.459
NC_035098.1	34573039	.	C	G	.	.	MAF_USDA=5.882
NC_035098.1	34573081	.	C	T	.	.	MAF_INRAE=20.253;MAF_USDA=19.412
NC_035098.1	34573098	.	A	G	.	.	MAF_INRAE=10.833
NC_035098.1	34573103	.	A	G	.	.	MAF_USDA=5.738
NC_035098.1	34573274	.	C	A	.	.	MAF_USDA=4.706
NC_035098.1	34573276	.	G	C	.	.	MAF_USDA=4.706
NC_035098.1	34573277	.	A	G	.	.	MAF_USDA=1.639
NC_035098.1	34573294	.	G	A	.	.	MAF_INRAE=27.215;MAF_USDA=30.0
NC_035098.1	34573298	.	C	G	.	.	MAF_USDA=6.557
NC_035098.1	34573302	.	A	G	.	.	MAF_USDA=3.529
NC_035098.1	34573338	.	C	T	.	.	MAF_INRAE=22.785;MAF_USDA=7.377
NC_035098.1	34573352	.	T	A	.	.	MAF_INRAE=26.667;MAF_USDA=4.706
NC_035098.1	34573388	.	C	A	.	.	MAF_USDA=8.235
NC_035098.1	34573396	.	G	C	.	.	MAF_INRAE=26.667;MAF_USDA=4.762
NC_035098.1	34573411	.	A	T	.	.	MAF_INRAE=21.519;MAF_USDA=19.048
NC_035098.1	34573437	.	A	G	.	.	MAF_USDA=1.639
NC_035098.1	34573448	.	T	C	.	.	MAF_INRAE=29.747;MAF_USDA=41.176
NC_035098.1	34573491	.	T	C	.	.	MAF_USDA=2.941
NC_035098.1	34573516	.	G	T	.	.	MAF_INRAE=26.667;MAF_USDA=4.706
NC_035098.1	34573531	.	A	C	.	.	MAF_INRAE=26.667;MAF_USDA=4.706
NC_035098.1	34573580	.	A	T	.	.	MAF_INRAE=26.667;MAF_USDA=4.118
NC_035098.1	34573631	.	A	T	.	.	MAF_USDA=4.098
NC_035098.1	34573739	.	C	T	.	.	MAF_USDA=25.294
NC_035098.1	34573919	.	C	A	.	.	MAF_INRAE=26.667;MAF_USDA=4.706
NC_035098.1	34573921	.	C	G	.	.	MAF_USDA=1.639
NC_035098.1	34573952	.	T	C	.	.	MAF_USDA=1.639
NC_035098.1	34573993	.	T	A	.	.	MAF_USDA=9.016
NC_035098.1	34574002	.	A	G	.	.	MAF_INRAE=26.667;MAF_USDA=8.197
NC_035098.1	34574003	.	T	A	.	.	MAF_INRAE=26.667;MAF_USDA=8.333
NC_035098.1	34574041	.	C	T	.	.	MAF_INRAE=22.152;MAF_USDA=9.016
NC_035098.1	34574138	.	G	A	.	.	MAF_INRAE=2.532;MAF_USDA=2.353
NC_035098.1	34574218	.	A	G	.	.	MAF_INRAE=22.152;MAF_USDA=6.557
NC_035098.1	34574274	.	G	A	.	.	MAF_INRAE=26.667;MAF_USDA=4.706
NC_035098.1	34574305	.	G	T	.	.	MAF_INRAE=14.557;MAF_USDA=7.059
NC_035098.1	34574315	.	C	T	.	.	MAF_USDA=4.706
NC_035098.1	34574317	.	G	A	.	.	MAF_USDA=2.353
NC_035098.1	34574321	.	C	T	.	.	MAF_USDA=39.583
NC_035098.1	34574336	.	T	G	.	.	MAF_INRAE=25.0
NC_035098.1	34574390	.	G	A	.	.	MAF_INRAE=20.833;MAF_USDA=43.75
NC_035098.1	34574419	.	G	A	.	.	MAF_INRAE=2.532;MAF_USDA=2.353
NC_035098.1	34574451	.	A	G	.	.	MAF_USDA=7.647
NC_035098.1	34574558	.	G	A	.	.	MAF_USDA=39.412
NC_035098.1	34574576	.	A	C	.	.	MAF_INRAE=13.924;MAF_USDA=7.059
NC_035098.1	34574755	.	T	C	.	.	MAF_INRAE=40.506;MAF_USDA=33.529
NC_035098.1	34574924	.	C	G	.	.	MAF_INRAE=22.785;MAF_USDA=9.836
NC_035098.1	34574927	.	C	T	.	.	MAF_USDA=31.176
NC_035098.1	34574931	.	C	A	.	.	MAF_USDA=4.098
NC_035098.1	34574969	.	G	T	.	.	MAF_INRAE=9.494;MAF_USDA=2.459
NC_035098.1	34574998	.	A	G	.	.	MAF_INRAE=23.418;MAF_USDA=10.656
NC_035098.1	34575017	.	A	T	.	.	MAF_USDA=5.882
NC_035098.1	34575059	.	A	G	.	.	MAF_INRAE=29.114;MAF_USDA=37.647
NC_035098.1	34575066	.	G	A	.	.	MAF_USDA=4.167
NC_035098.1	34575093	.	G	T	.	.	MAF_INRAE=26.667;MAF_USDA=4.706
NC_035098.1	34575192	.	G	A	.	.	MAF_INRAE=4.43;MAF_USDA=6.471
NC_035098.1	34575283	.	C	A	.	.	MAF_INRAE=7.5;MAF_USDA=40.588
NC_035098.1	34575317	.	G	A	.	.	MAF_INRAE=25.833;MAF_USDA=4.706
NC_035098.1	34575320	.	G	T	.	.	MAF_USDA=10.417
NC_035098.1	34575454	.	G	T	.	.	MAF_USDA=1.639
NC_035098.1	34575523	.	G	A	.	.	MAF_INRAE=24.051;MAF_USDA=11.176
NC_035098.1	34575527	.	C	T	.	.	MAF_INRAE=25.833;MAF_USDA=5.294
NC_035098.1	34575531	.	G	T	.	.	MAF_USDA=1.639
NC_035098.1	34575554	.	T	A	.	.	MAF_INRAE=7.5
NC_035098.1	34575601	.	G	A	.	.	MAF_INRAE=36.076;MAF_USDA=35.294
NC_035098.1	34575652	.	T	G	.	.	MAF_INRAE=25.833;MAF_USDA=4.118
NC_035098.1	34575731	.	G	A	.	.	MAF_INRAE=23.418;MAF_USDA=5.738
NC_035098.1	34575746	.	G	T	.	.	MAF_INRAE=24.051;MAF_USDA=5.738
NC_035098.1	34575785	.	A	G	.	.	MAF_USDA=2.976
NC_035098.1	34575787	.	C	T	.	.	MAF_INRAE=14.557;MAF_USDA=7.647
NC_035098.1	34575803	.	T	C	.	.	MAF_INRAE=8.861;MAF_USDA=49.412
NC_035098.1	34575841	.	T	C	.	.	MAF_USDA=1.639
NC_035098.1	34575887	.	A	G	.	.	MAF_INRAE=31.579;MAF_USDA=17.647
NC_035098.1	34575923	.	A	G	.	.	MAF_INRAE=29.747;MAF_USDA=17.647
NC_035098.1	34575931	.	G	T	.	.	MAF_INRAE=14.557
NC_035098.1	34576042	.	A	C	.	.	MAF_INRAE=38.608;MAF_USDA=11.765
NC_035098.1	34576113	.	G	T	.	.	MAF_INRAE=22.785;MAF_USDA=6.667
NC_035098.1	34576115	.	T	A	.	.	MAF_INRAE=4.167;MAF_USDA=1.667
NC_035098.1	34576125	.	G	T	.	.	MAF_INRAE=24.051;MAF_USDA=11.31
NC_035098.1	34576143	.	G	A	.	.	MAF_INRAE=4.43;MAF_USDA=6.471
NC_035098.1	34576209	.	G	C	.	.	MAF_USDA=2.459
NC_035098.1	34576216	.	C	T	.	.	MAF_INRAE=5.063;MAF_USDA=6.471
NC_035098.1	34576233	.	C	T	.	.	MAF_INRAE=25.833;MAF_USDA=4.706
NC_035098.1	34576275	.	G	A	.	.	MAF_USDA=1.639
NC_035098.1	34576291	.	T	A	.	.	MAF_USDA=1.639
NC_035098.1	34576513	.	C	A	.	.	MAF_USDA=1.639
NC_035098.1	34576519	.	C	T	.	.	MAF_INRAE=2.532;MAF_USDA=2.353
NC_035098.1	34576538	.	C	T	.	.	MAF_INRAE=22.152;MAF_USDA=11.475
NC_035098.1	34576569	.	A	T	.	.	MAF_INRAE=30.0;MAF_USDA=22.917
NC_035098.1	34576574	.	A	G	.	.	MAF_USDA=3.279
NC_035098.1	34576622	.	A	C	.	.	MAF_INRAE=22.152;MAF_USDA=13.115
NC_035098.1	34576625	.	C	T	.	.	MAF_INRAE=45.0;MAF_USDA=21.765
NC_035098.1	34576667	.	T	G	.	.	MAF_INRAE=46.835
NC_035098.1	34576674	.	T	A	.	.	MAF_USDA=3.279
NC_035098.1	34576736	.	G	T	.	.	MAF_INRAE=24.051;MAF_USDA=11.176
NC_035098.1	34576776	.	A	G	.	.	MAF_INRAE=14.557;MAF_USDA=7.059
NC_035098.1	34576780	.	C	T	.	.	MAF_INRAE=2.532;MAF_USDA=9.412
NC_035098.1	34576845	.	G	A	.	.	MAF_INRAE=22.785;MAF_USDA=12.295
NC_035098.1	34576846	.	C	A	.	.	MAF_USDA=1.639
NC_035098.1	34576939	.	A	C	.	.	MAF_INRAE=30.38;MAF_USDA=37.059
NC_035098.1	34576940	.	G	A	.	.	MAF_INRAE=30.833;MAF_USDA=11.176
NC_035098.1	34577035	.	T	A	.	.	MAF_INRAE=3.797;MAF_USDA=14.706
NC_035098.1	34577087	.	A	T	.	.	MAF_INRAE=14.557
NC_035098.1	34577088	.	T	A	.	.	MAF_USDA=3.529
NC_035098.1	34577089	.	T	C	.	.	MAF_USDA=1.639
NC_035098.1	34577100	.	A	G	.	.	MAF_INRAE=23.418;MAF_USDA=6.557
NC_035098.1	34577104	.	G	A	.	.	MAF_USDA=4.167
NC_035098.1	34577107	.	T	G	.	.	MAF_INRAE=31.646;MAF_USDA=37.647
NC_035098.1	34577139	.	A	G	.	.	MAF_INRAE=24.684;MAF_USDA=11.176
NC_035098.1	34577143	.	G	A	.	.	MAF_USDA=2.941
NC_035098.1	34577146	.	T	G	.	.	MAF_USDA=4.918
NC_035098.1	34577152	.	T	C,A	.	.	MAF_INRAE=31.013;MAF_USDA=36.471
NC_035098.1	34577228	.	T	C	.	.	MAF_USDA=4.098
NC_035098.1	34577265	.	C	T	.	.	MAF_INRAE=8.228;MAF_USDA=48.235
NC_035098.1	34577266	.	T	A	.	.	MAF_USDA=4.098
NC_035098.1	34577295	.	C	G	.	.	MAF_USDA=2.459
NC_035098.1	34577299	.	C	T	.	.	MAF_INRAE=43.038;MAF_USDA=25.294
NC_035098.1	34577369	.	G	A	.	.	MAF_USDA=1.639
NC_035098.1	34577413	.	C	T	.	.	MAF_INRAE=29.747;MAF_USDA=17.647
NC_035098.1	34577443	.	C	A	.	.	MAF_INRAE=4.43;MAF_USDA=6.471
NC_035098.1	34577492	.	C	T	.	.	MAF_INRAE=3.797;MAF_USDA=15.294
NC_035098.1	34577523	.	T	G	.	.	MAF_INRAE=46.835;MAF_USDA=37.059
NC_035098.1	34577647	.	A	C	.	.	MAF_INRAE=23.418;MAF_USDA=42.353
NC_035098.1	34577657	.	A	G	.	.	MAF_INRAE=22.152;MAF_USDA=6.557
NC_035098.1	34577670	.	G	A	.	.	MAF_INRAE=26.667;MAF_USDA=8.235
NC_035098.1	34577676	.	A	T	.	.	MAF_USDA=7.059
NC_035098.1	34577686	.	G	A	.	.	MAF_USDA=1.639
NC_035098.1	34577697	.	A	G	.	.	MAF_INRAE=8.333;MAF_USDA=4.918
NC_035098.1	34577707	.	T	A	.	.	MAF_USDA=1.639
NC_035098.1	34577713	.	A	T	.	.	MAF_USDA=1.639
NC_035098.1	34577739	.	T	C	.	.	MAF_USDA=4.098
NC_035098.1	34577748	.	A	C	.	.	MAF_INRAE=25.316;MAF_USDA=41.765
NC_035098.1	34577814	.	C	T	.	.	MAF_INRAE=14.557
NC_035098.1	34577848	.	T	A	.	.	MAF_USDA=1.639
NC_035098.1	34577870	.	C	T	.	.	MAF_INRAE=21.519;MAF_USDA=18.235
NC_035098.1	34577978	.	A	G	.	.	MAF_INRAE=2.532;MAF_USDA=2.459
NC_035098.1	34578018	.	T	A	.	.	MAF_INRAE=34.177;MAF_USDA=25.294
NC_035098.1	34578031	.	G	C	.	.	MAF_INRAE=4.43;MAF_USDA=6.471
NC_035098.1	34578040	.	A	G	.	.	MAF_USDA=2.353
NC_035098.1	34578121	.	C	T	.	.	MAF_INRAE=3.797
NC_035098.1	34578126	.	T	G	.	.	MAF_INRAE=8.333;MAF_USDA=4.167
NC_035098.1	34578132	.	T	C	.	.	MAF_USDA=2.941
NC_035098.1	34578139	.	G	T	.	.	MAF_INRAE=24.684;MAF_USDA=11.765
NC_035098.1	34578158	.	A	T	.	.	MAF_INRAE=24.684;MAF_USDA=11.765
NC_035098.1	34578213	.	G	T	.	.	MAF_INRAE=4.43
NC_035098.1	34578255	.	T	G	.	.	MAF_USDA=4.098
NC_035098.1	34578281	.	A	G	.	.	MAF_USDA=3.529
NC_035098.1	34578325	.	A	T	.	.	MAF_INRAE=4.43;MAF_USDA=20.833
NC_035098.1	34578327	.	T	C	.	.	MAF_USDA=4.167
NC_035098.1	34578354	.	A	G	.	.	MAF_USDA=10.417
NC_035098.1	34578426	.	A	T	.	.	MAF_INRAE=4.43;MAF_USDA=20.833
NC_035098.1	34578467	.	T	G	.	.	MAF_USDA=4.098
NC_035098.1	34578508	.	T	G	.	.	MAF_INRAE=34.167;MAF_USDA=43.529
NC_035098.1	34578518	.	C	T	.	.	MAF_INRAE=30.38;MAF_USDA=44.706
NC_035098.1	34578561	.	T	C	.	.	MAF_USDA=4.167
NC_035098.1	34578595	.	G	T	.	.	MAF_USDA=33.333
NC_035098.1	34578596	.	G	C	.	.	MAF_INRAE=17.5;MAF_USDA=33.333
NC_035098.1	34578683	.	G	A	.	.	MAF_INRAE=14.557;MAF_USDA=9.524
NC_035098.1	34578703	.	G	T	.	.	MAF_USDA=4.098
NC_035098.1	34578704	.	T	C	.	.	MAF_USDA=4.098
NC_035098.1	34578705	.	A	C	.	.	MAF_INRAE=8.333;MAF_USDA=42.353
NC_035098.1	34578727	.	T	G	.	.	MAF_INRAE=8.333;MAF_USDA=38.824
NC_035098.1	34578756	.	C	A	.	.	MAF_INRAE=10.127
NC_035098.1	34578758	.	T	A	.	.	MAF_USDA=1.765
NC_035098.1	34578760	.	T	C	.	.	MAF_INRAE=14.557
NC_035098.1	34578797	.	C	T	.	.	MAF_INRAE=2.532;MAF_USDA=4.706
NC_035098.1	34578808	.	C	A	.	.	MAF_INRAE=4.43;MAF_USDA=8.824
NC_035098.1	34578910	.	T	A	.	.	MAF_USDA=1.765
NC_035098.1	34578919	.	C	A	.	.	MAF_INRAE=4.43;MAF_USDA=20.833
NC_035098.1	34579002	.	A	G	.	.	MAF_INRAE=8.333;MAF_USDA=12.5
NC_035098.1	34579044	.	C	T	.	.	MAF_INRAE=14.557;MAF_USDA=2.459
NC_035098.1	34579105	.	C	A	.	.	MAF_INRAE=10.759;MAF_USDA=37.647
NC_035098.1	34579116	.	A	T	.	.	MAF_INRAE=4.43;MAF_USDA=20.833
NC_035098.1	34579219	.	T	C	.	.	MAF_INRAE=4.43;MAF_USDA=20.833
NC_035098.1	34579226	.	G	A	.	.	MAF_INRAE=14.557;MAF_USDA=49.412
NC_035098.1	34579290	.	G	T	.	.	MAF_INRAE=4.43;MAF_USDA=10.588
NC_035098.1	34579349	.	G	C	.	.	MAF_INRAE=13.333;MAF_USDA=41.071
NC_035098.1	34579360	.	A	G	.	.	MAF_INRAE=4.43;MAF_USDA=6.548
NC_035098.1	34579406	.	C	T	.	.	MAF_USDA=10.417
NC_035098.1	34579446	.	A	G	.	.	MAF_INRAE=8.333
NC_035098.1	34579594	.	T	C	.	.	MAF_INRAE=14.557;MAF_USDA=45.882
NC_035098.1	34579598	.	T	G	.	.	MAF_INRAE=8.333
NC_035098.1	34579608	.	G	A	.	.	MAF_INRAE=14.557;MAF_USDA=45.238
NC_035098.1	34579616	.	T	C	.	.	MAF_INRAE=8.333;MAF_USDA=5.0
NC_035098.1	34579635	.	C	T	.	.	MAF_INRAE=10.526;MAF_USDA=14.881
NC_035098.1	34579666	.	G	T	.	.	MAF_INRAE=4.43
NC_035098.1	34579671	.	A	C	.	.	MAF_USDA=4.918
NC_035098.1	34579674	.	T	G	.	.	MAF_INRAE=26.667;MAF_USDA=1.639
NC_035098.1	34579765	.	G	T	.	.	MAF_USDA=1.667
NC_035098.1	34579837	.	G	A	.	.	MAF_INRAE=4.167
NC_035098.1	34579944	.	G	A	.	.	MAF_USDA=4.098
NC_035098.1	34580022	.	G	A	.	.	MAF_INRAE=26.667;MAF_USDA=7.647
NC_035098.1	34580046	.	T	G	.	.	MAF_USDA=4.167
NC_035098.1	34580067	.	T	C	.	.	MAF_USDA=2.459
NC_035098.1	34580252	.	T	A	.	.	MAF_INRAE=12.025;MAF_USDA=11.176
NC_035098.1	34580253	.	A	G	.	.	MAF_USDA=1.765
NC_035098.1	34580260	.	G	T	.	.	MAF_INRAE=12.025;MAF_USDA=11.765
NC_035098.1	34580267	.	T	A	.	.	MAF_INRAE=12.025;MAF_USDA=22.917
NC_035098.1	34580297	.	A	G	.	.	MAF_INRAE=36.709;MAF_USDA=37.059
NC_035098.1	34580327	.	C	A	.	.	MAF_USDA=5.738
NC_035098.1	34580328	.	T	A	.	.	MAF_INRAE=5.696;MAF_USDA=8.824
NC_035098.1	34580342	.	T	C	.	.	MAF_USDA=2.459
NC_035098.1	34580375	.	A	C	.	.	MAF_USDA=4.167
NC_035098.1	34580424	.	T	A	.	.	MAF_INRAE=11.392;MAF_USDA=27.059
NC_035098.1	34580451	.	G	A	.	.	MAF_INRAE=5.063;MAF_USDA=17.262
NC_035098.1	34580472	.	G	T	.	.	MAF_INRAE=18.987;MAF_USDA=13.529
NC_035098.1	34580485	.	T	A	.	.	MAF_INRAE=14.557;MAF_USDA=42.353
NC_035098.1	34580681	.	T	G	.	.	MAF_USDA=1.639
NC_035098.1	34580699	.	G	A	.	.	MAF_USDA=6.557
NC_035098.1	34580728	.	G	A	.	.	MAF_USDA=1.639
NC_035098.1	34580735	.	A	T	.	.	MAF_INRAE=12.5;MAF_USDA=1.639
NC_035098.1	34580864	.	T	G	.	.	MAF_INRAE=48.734;MAF_USDA=50.0
NC_035098.1	34580917	.	T	C	.	.	MAF_INRAE=17.722;MAF_USDA=5.882
NC_035098.1	34581018	.	T	C	.	.	MAF_USDA=1.724
NC_035098.1	34581034	.	A	G	.	.	MAF_INRAE=26.667;MAF_USDA=4.706
NC_035098.1	34581049	.	C	T	.	.	MAF_INRAE=5.696;MAF_USDA=13.529
NC_035098.1	34581076	.	C	T	.	.	MAF_USDA=4.098
NC_035098.1	34581218	.	T	C	.	.	MAF_USDA=2.459
NC_035098.1	34581279	.	G	A	.	.	MAF_USDA=1.639
NC_035098.1	34581291	.	C	A	.	.	MAF_INRAE=4.167;MAF_USDA=20.833
NC_035098.1	34581325	.	C	G	.	.	MAF_USDA=6.667
NC_035098.1	34581404	.	G	C	.	.	MAF_USDA=4.918
NC_035098.1	34581424	.	A	T	.	.	MAF_INRAE=6.962;MAF_USDA=31.148
NC_035098.1	34581476	.	C	T	.	.	MAF_USDA=3.279
NC_035098.1	34581499	.	G	T	.	.	MAF_INRAE=5.696;MAF_USDA=13.529
NC_035098.1	34581674	.	A	G	.	.	MAF_USDA=6.557
NC_035098.1	34581727	.	G	A	.	.	MAF_INRAE=5.263;MAF_USDA=4.118
NC_035098.1	34581907	.	C	T	.	.	MAF_INRAE=27.215;MAF_USDA=10.0
NC_035098.1	34581943	.	C	T	.	.	MAF_INRAE=27.215;MAF_USDA=10.0
NC_035098.1	34581979	.	T	A	.	.	MAF_INRAE=8.333;MAF_USDA=33.607
NC_035098.1	34582013	.	G	A	.	.	MAF_INRAE=8.333;MAF_USDA=33.607
NC_035098.1	34582253	.	A	G	.	.	MAF_INRAE=5.0
NC_035098.1	34582282	.	C	T	.	.	MAF_INRAE=39.241;MAF_USDA=33.529
NC_035098.1	34582302	.	A	G	.	.	MAF_INRAE=10.833;MAF_USDA=35.294
NC_035098.1	34582360	.	A	C	.	.	MAF_INRAE=4.167;MAF_USDA=34.118
NC_035098.1	34582445	.	G	A	.	.	MAF_INRAE=10.0;MAF_USDA=35.294
NC_035098.1	34582450	.	T	C	.	.	MAF_USDA=2.941
NC_035098.1	34582546	.	T	A	.	.	MAF_USDA=4.167
NC_035098.1	34582548	.	C	T	.	.	MAF_USDA=4.167
NC_035098.1	34582551	.	A	T	.	.	MAF_USDA=1.667
NC_035098.1	34582553	.	T	G	.	.	MAF_USDA=1.667
NC_035098.1	34582559	.	G	T	.	.	MAF_INRAE=11.667
NC_035098.1	34582561	.	T	G	.	.	MAF_USDA=1.639
NC_035098.1	34582641	.	C	A	.	.	MAF_INRAE=26.667;MAF_USDA=4.706
NC_035098.1	34582696	.	G	T	.	.	MAF_INRAE=8.333
NC_035098.1	34582703	.	G	C	.	.	MAF_INRAE=8.333
NC_035098.1	34582705	.	A	G	.	.	MAF_INRAE=12.5;MAF_USDA=35.882
NC_035098.1	34582737	.	G	A	.	.	MAF_USDA=3.279
NC_035098.1	34582749	.	T	C	.	.	MAF_INRAE=43.671;MAF_USDA=34.706
NC_035098.1	34582759	.	C	T	.	.	MAF_INRAE=12.5;MAF_USDA=35.294
NC_035098.1	34582800	.	C	T	.	.	MAF_USDA=3.279
NC_035098.1	34582818	.	T	A	.	.	MAF_INRAE=12.5;MAF_USDA=35.882
NC_035098.1	34582820	.	G	T	.	.	MAF_USDA=1.639
NC_035098.1	34582859	.	C	A	.	.	MAF_INRAE=12.5;MAF_USDA=35.882
NC_035098.1	34582903	.	A	C	.	.	MAF_INRAE=25.949;MAF_USDA=19.412
NC_035098.1	34582925	.	G	A	.	.	MAF_USDA=2.353
NC_035098.1	34582938	.	G	A	.	.	MAF_USDA=8.197
NC_035098.1	34582964	.	G	A	.	.	MAF_USDA=3.529
NC_035098.1	34582967	.	A	T	.	.	MAF_USDA=1.639
NC_035098.1	34583014	.	G	T	.	.	MAF_USDA=2.459
NC_035098.1	34583023	.	G	C	.	.	MAF_USDA=3.529
NC_035098.1	34583073	.	C	A	.	.	MAF_USDA=1.639
NC_035098.1	34583075	.	C	G	.	.	MAF_USDA=1.639
NC_035098.1	34583076	.	T	G	.	.	MAF_USDA=1.639
NC_035098.1	34583082	.	A	T	.	.	MAF_INRAE=12.5;MAF_USDA=36.471
NC_035098.1	34583116	.	C	T	.	.	MAF_INRAE=13.333;MAF_USDA=36.471
NC_035098.1	34583191	.	G	A	.	.	MAF_INRAE=11.667;MAF_USDA=36.471
NC_035098.1	34583214	.	G	T	.	.	MAF_USDA=4.098
NC_035098.1	34583243	.	T	G	.	.	MAF_INRAE=12.5;MAF_USDA=35.882
NC_035098.1	34583249	.	A	T	.	.	MAF_INRAE=12.5;MAF_USDA=30.588
NC_035098.1	34583260	.	T	C	.	.	MAF_INRAE=12.5;MAF_USDA=34.706
NC_035098.1	34583261	.	G	A	.	.	MAF_USDA=18.852
NC_035098.1	34583333	.	T	A	.	.	MAF_INRAE=12.5;MAF_USDA=35.882
NC_035098.1	34583366	.	A	G	.	.	MAF_INRAE=13.333;MAF_USDA=35.294
NC_035098.1	34583368	.	C	G	.	.	MAF_INRAE=13.333;MAF_USDA=35.294
NC_035098.1	34583369	.	G	T	.	.	MAF_USDA=32.787
NC_035098.1	34583408	.	C	T	.	.	MAF_USDA=10.656
NC_035098.1	34583425	.	A	G	.	.	MAF_INRAE=14.557
NC_035098.1	34583448	.	C	T	.	.	MAF_INRAE=2.532;MAF_USDA=2.353
NC_035098.1	34583463	.	T	C	.	.	MAF_USDA=3.529
NC_035098.1	34583590	.	T	C	.	.	MAF_INRAE=12.5;MAF_USDA=30.588
NC_035098.1	34583691	.	G	A	.	.	MAF_USDA=2.459
NC_035098.1	34583700	.	A	C	.	.	MAF_INRAE=12.5;MAF_USDA=36.471
NC_035098.1	34583715	.	A	T	.	.	MAF_INRAE=12.5;MAF_USDA=36.471
NC_035098.1	34583737	.	T	C	.	.	MAF_USDA=3.279
NC_035098.1	34583742	.	G	A	.	.	MAF_INRAE=26.667;MAF_USDA=4.706
NC_035098.1	34583782	.	G	A	.	.	MAF_INRAE=12.5;MAF_USDA=25.0
NC_035098.1	34583822	.	C	A	.	.	MAF_USDA=10.417
NC_035098.1	34583824	.	T	C	.	.	MAF_INRAE=12.5;MAF_USDA=35.882
NC_035098.1	34583844	.	C	T	.	.	MAF_INRAE=4.167;MAF_USDA=20.833
NC_035098.1	34583845	.	T	G	.	.	MAF_USDA=4.098
NC_035098.1	34583859	.	T	C	.	.	MAF_INRAE=12.5;MAF_USDA=35.294
NC_035098.1	34583924	.	A	G	.	.	MAF_INRAE=2.532;MAF_USDA=2.353
NC_035098.1	34583931	.	T	A	.	.	MAF_INRAE=11.667;MAF_USDA=35.882
NC_035098.1	34583971	.	A	T	.	.	MAF_INRAE=10.833;MAF_USDA=29.412
NC_035098.1	34583972	.	G	A	.	.	MAF_INRAE=10.833;MAF_USDA=34.706
NC_035098.1	34583984	.	A	G	.	.	MAF_USDA=2.459
NC_035098.1	34584030	.	A	T	.	.	MAF_INRAE=8.333;MAF_USDA=33.529
NC_035098.1	34584059	.	A	C	.	.	MAF_USDA=1.639
NC_035098.1	34584154	.	G	A	.	.	MAF_INRAE=28.481;MAF_USDA=13.529
NC_035098.1	34584193	.	G	A	.	.	MAF_INRAE=48.734;MAF_USDA=27.647
NC_035098.1	34584240	.	T	C	.	.	MAF_INRAE=26.667;MAF_USDA=10.588
NC_035098.1	34584295	.	A	G	.	.	MAF_INRAE=25.833;MAF_USDA=18.75
NC_035098.1	34584304	.	C	T	.	.	MAF_INRAE=8.333
NC_035098.1	34584316	.	A	G	.	.	MAF_USDA=4.167
NC_035098.1	34584361	.	A	C	.	.	MAF_USDA=5.738
NC_035098.1	34584430	.	G	A	.	.	MAF_INRAE=4.167;MAF_USDA=2.459
NC_035098.1	34584467	.	A	T	.	.	MAF_INRAE=5.0;MAF_USDA=4.098
NC_035098.1	34584478	.	T	A	.	.	MAF_USDA=8.197
NC_035098.1	34584479	.	A	C	.	.	MAF_INRAE=5.263;MAF_USDA=9.412
NC_035098.1	34584506	.	A	C	.	.	MAF_INRAE=26.667;MAF_USDA=4.706
NC_035098.1	34584544	.	G	A	.	.	MAF_USDA=4.167
NC_035098.1	34584545	.	G	C	.	.	MAF_USDA=4.167
NC_035098.1	34584572	.	T	C	.	.	MAF_INRAE=48.734;MAF_USDA=38.235
NC_035098.1	34584597	.	A	G	.	.	MAF_USDA=4.706
NC_035098.1	34584621	.	C	T	.	.	MAF_USDA=1.639
NC_035098.1	34584728	.	T	A	.	.	MAF_USDA=7.377
NC_035098.1	34584734	.	T	A	.	.	MAF_USDA=1.639
NC_035098.1	34584748	.	T	C	.	.	MAF_INRAE=12.658;MAF_USDA=8.235
NC_035098.1	34584831	.	G	A	.	.	MAF_INRAE=27.215;MAF_USDA=20.0
NC_035098.1	34584835	.	A	G	.	.	MAF_INRAE=39.873;MAF_USDA=44.706
NC_035098.1	34584847	.	A	T	.	.	MAF_INRAE=44.304;MAF_USDA=38.824
NC_035098.1	34584852	.	C	T	.	.	MAF_USDA=2.459
NC_035098.1	34584946	.	A	G	.	.	MAF_USDA=24.118
NC_035098.1	34584970	.	T	C	.	.	MAF_USDA=3.333
NC_035098.1	34585001	.	C	A	.	.	MAF_INRAE=12.658;MAF_USDA=9.167
NC_035098.1	34585027	.	C	G	.	.	MAF_INRAE=12.658;MAF_USDA=14.754
NC_035098.1	34585028	.	T	A	.	.	MAF_INRAE=11.667;MAF_USDA=6.557
NC_035098.1	34585033	.	C	T	.	.	MAF_INRAE=26.667;MAF_USDA=22.951
NC_035098.1	34585036	.	A	C	.	.	MAF_USDA=5.882
NC_035098.1	34585042	.	T	C	.	.	MAF_USDA=2.459
NC_035098.1	34585049	.	T	A	.	.	MAF_INRAE=26.667;MAF_USDA=22.951
NC_035098.1	34585097	.	G	C	.	.	MAF_INRAE=26.667;MAF_USDA=22.951
NC_035098.1	34585098	.	C	T	.	.	MAF_USDA=4.098
NC_035098.1	34585137	.	T	A	.	.	MAF_INRAE=27.215;MAF_USDA=8.824
NC_035098.1	34585160	.	C	T	.	.	MAF_INRAE=26.667;MAF_USDA=2.459
NC_035098.1	34585172	.	G	C	.	.	MAF_INRAE=5.263;MAF_USDA=2.083
NC_035098.1	34585173	.	G	A	.	.	MAF_USDA=5.738
NC_035098.1	34585181	.	T	A	.	.	MAF_USDA=4.167
NC_035098.1	34585185	.	T	C	.	.	MAF_INRAE=12.5
NC_035098.1	34585293	.	T	C	.	.	MAF_USDA=3.279
NC_035098.1	34585350	.	C	T	.	.	MAF_INRAE=21.053
NC_035098.1	34585363	.	T	C	.	.	MAF_INRAE=5.696;MAF_USDA=46.471
NC_035098.1	34585442	.	C	G	.	.	MAF_USDA=4.098
NC_035098.1	34585449	.	C	A	.	.	MAF_USDA=4.118
NC_035098.1	34585652	.	A	G	.	.	MAF_INRAE=2.532;MAF_USDA=2.353
NC_035098.1	34585693	.	G	T	.	.	MAF_USDA=10.0
NC_035098.1	34585774	.	C	A	.	.	MAF_USDA=7.059
NC_035098.1	34585794	.	A	C	.	.	MAF_USDA=4.167
NC_035098.1	34585812	.	C	T	.	.	MAF_USDA=1.639
NC_035098.1	34585859	.	T	C	.	.	MAF_USDA=3.279
NC_035098.1	34585906	.	T	A	.	.	MAF_USDA=1.639
NC_035098.1	34585959	.	G	T	.	.	MAF_INRAE=11.392;MAF_USDA=32.353
NC_035098.1	34585985	.	C	A	.	.	MAF_INRAE=4.167;MAF_USDA=20.833
NC_035098.1	34585994	.	T	A	.	.	MAF_INRAE=4.167
NC_035098.1	34585995	.	T	A	.	.	MAF_INRAE=4.167
NC_035098.1	34586011	.	G	C	.	.	MAF_INRAE=21.053;MAF_USDA=10.0
NC_035098.1	34586070	.	G	A	.	.	MAF_INRAE=12.025;MAF_USDA=15.294
NC_035098.1	34586179	.	C	T	.	.	MAF_INRAE=2.532;MAF_USDA=2.353
NC_035098.1	34586253	.	G	T	.	.	MAF_INRAE=18.354;MAF_USDA=47.647
NC_035098.1	34586260	.	A	T	.	.	MAF_INRAE=4.167;MAF_USDA=12.353
NC_035098.1	34586263	.	G	A	.	.	MAF_USDA=3.279
NC_035098.1	34586267	.	C	A	.	.	MAF_USDA=6.557
NC_035098.1	34586366	.	C	T	.	.	MAF_USDA=3.279
NC_035098.1	34586372	.	G	A	.	.	MAF_INRAE=11.667;MAF_USDA=9.412
NC_035098.1	34586387	.	G	A	.	.	MAF_INRAE=31.646;MAF_USDA=41.176
NC_035098.1	34586389	.	G	C	.	.	MAF_USDA=5.294
NC_035098.1	34586448	.	G	T	.	.	MAF_INRAE=5.0;MAF_USDA=6.471
NC_035098.1	34586460	.	T	C	.	.	MAF_INRAE=15.823;MAF_USDA=30.588
NC_035098.1	34586486	.	A	G	.	.	MAF_USDA=4.167
NC_035098.1	34586495	.	C	T	.	.	MAF_INRAE=12.658;MAF_USDA=8.197
NC_035098.1	34586537	.	A	G	.	.	MAF_USDA=1.639
NC_035098.1	34586567	.	C	A	.	.	MAF_INRAE=27.848;MAF_USDA=14.118
NC_035098.1	34586602	.	C	A	.	.	MAF_INRAE=31.646;MAF_USDA=43.529
NC_035098.1	34586628	.	A	G	.	.	MAF_INRAE=12.658;MAF_USDA=9.836
NC_035098.1	34586666	.	T	C	.	.	MAF_INRAE=4.167;MAF_USDA=8.824
NC_035098.1	34587804	.	C	T	.	.	MAF_INRAE=2.532;MAF_USDA=2.353
NC_035098.1	34587805	.	G	A	.	.	MAF_USDA=3.529
NC_035098.1	34587812	.	G	A	.	.	MAF_USDA=2.459
NC_035098.1	34587884	.	G	A	.	.	MAF_INRAE=3.333;MAF_USDA=16.667
NC_035098.1	34587891	.	C	A	.	.	MAF_INRAE=15.823;MAF_USDA=30.0
NC_035098.1	34588048	.	A	G	.	.	MAF_USDA=4.098
NC_035098.1	34588049	.	A	T	.	.	MAF_INRAE=12.658
NC_035098.1	34588101	.	T	A	.	.	MAF_USDA=1.639
NC_035098.1	34588113	.	G	T	.	.	MAF_INRAE=26.667;MAF_USDA=41.667
NC_035098.1	34588123	.	T	C	.	.	MAF_INRAE=35.0;MAF_USDA=1.639
NC_035098.1	34588308	.	T	A	.	.	MAF_INRAE=4.167;MAF_USDA=6.471
NC_035098.1	34588352	.	G	A	.	.	MAF_USDA=1.639
NC_035098.1	34588371	.	T	C	.	.	MAF_USDA=1.639
NC_035098.1	34588481	.	G	A	.	.	MAF_USDA=1.639
NC_035098.1	34588560	.	G	T	.	.	MAF_USDA=2.459
NC_035098.1	34588566	.	C	T	.	.	MAF_USDA=3.279
NC_035098.1	34588771	.	G	A	.	.	MAF_INRAE=13.291;MAF_USDA=11.176
NC_035098.1	34588778	.	A	G	.	.	MAF_INRAE=2.532;MAF_USDA=5.882
NC_035098.1	34588782	.	C	A	.	.	MAF_USDA=3.279
NC_035098.1	34588959	.	C	T	.	.	MAF_INRAE=4.167;MAF_USDA=22.353
NC_035098.1	34589006	.	G	A	.	.	MAF_INRAE=14.557
NC_035098.1	34589031	.	G	C	.	.	MAF_INRAE=2.532;MAF_USDA=5.882
NC_035098.1	34589054	.	T	A	.	.	MAF_INRAE=16.456;MAF_USDA=29.412
NC_035098.1	34589084	.	G	A	.	.	MAF_USDA=1.639
NC_035098.1	34589085	.	C	A	.	.	MAF_USDA=1.639
NC_035098.1	34589168	.	A	G	.	.	MAF_USDA=2.459
NC_035098.1	34589225	.	A	C	.	.	MAF_INRAE=16.456;MAF_USDA=48.361
NC_035098.1	34589296	.	G	A	.	.	MAF_USDA=5.0
NC_035098.1	34589304	.	G	T	.	.	MAF_INRAE=9.494;MAF_USDA=10.0
NC_035098.1	34589350	.	G	A	.	.	MAF_USDA=3.529
NC_035098.1	34589361	.	A	T	.	.	MAF_USDA=4.918
NC_035098.1	34589362	.	G	T	.	.	MAF_USDA=4.098
NC_035098.1	34589394	.	G	A	.	.	MAF_INRAE=12.025;MAF_USDA=23.81
NC_035098.1	34589451	.	C	G	.	.	MAF_USDA=11.475
NC_035098.1	34589482	.	T	C	.	.	MAF_USDA=4.098
NC_035098.1	34589517	.	T	G	.	.	MAF_USDA=12.295
NC_035098.1	34589533	.	A	G	.	.	MAF_INRAE=46.203;MAF_USDA=45.294
NC_035098.1	34589545	.	C	T	.	.	MAF_INRAE=36.076;MAF_USDA=21.765
NC_035098.1	34589560	.	T	C	.	.	MAF_USDA=13.934
NC_035098.1	34589660	.	T	A	.	.	MAF_INRAE=2.532
NC_035098.1	34589672	.	A	G	.	.	MAF_INRAE=15.19;MAF_USDA=43.529
NC_035098.1	34589732	.	A	G	.	.	MAF_INRAE=12.5;MAF_USDA=22.353
NC_035098.1	34589790	.	C	T	.	.	MAF_INRAE=34.167;MAF_USDA=1.639
NC_035098.1	34589794	.	T	A	.	.	MAF_INRAE=2.532;MAF_USDA=2.353
NC_035098.1	34589814	.	A	T	.	.	MAF_USDA=2.459
NC_035098.1	34589823	.	A	G	.	.	MAF_INRAE=2.532;MAF_USDA=17.059
NC_035098.1	34589849	.	G	T	.	.	MAF_USDA=10.656
NC_035098.1	34589860	.	G	A	.	.	MAF_USDA=2.459
NC_035098.1	34589861	.	C	A	.	.	MAF_USDA=5.738
NC_035098.1	34589863	.	G	A	.	.	MAF_USDA=2.459
NC_035098.1	34589917	.	T	C	.	.	MAF_INRAE=4.167;MAF_USDA=20.833
NC_035098.1	34589975	.	G	A	.	.	MAF_USDA=6.557
NC_035098.1	34590024	.	T	C	.	.	MAF_USDA=6.557
NC_035098.1	34590044	.	A	T	.	.	MAF_USDA=18.852
NC_035098.1	34590101	.	A	G	.	.	MAF_INRAE=2.532;MAF_USDA=8.235
NC_035098.1	34590112	.	G	A	.	.	MAF_USDA=6.557
NC_035098.1	34590155	.	A	G	.	.	MAF_USDA=2.083
NC_035098.1	34590370	.	C	A	.	.	MAF_INRAE=22.152;MAF_USDA=34.118
NC_035098.1	34590402	.	T	G	.	.	MAF_USDA=5.738
NC_035098.1	34590435	.	C	T	.	.	MAF_USDA=6.557
NC_035098.1	34590466	.	C	A	.	.	MAF_INRAE=21.053
NC_035098.1	34590488	.	A	G	.	.	MAF_USDA=7.377
NC_035098.1	34590616	.	G	T	.	.	MAF_INRAE=35.0
NC_035098.1	34590667	.	C	T	.	.	MAF_USDA=11.475
NC_035098.1	34590766	.	A	G	.	.	MAF_INRAE=34.167;MAF_USDA=1.639
NC_035098.1	34590804	.	G	T	.	.	MAF_INRAE=2.532;MAF_USDA=8.333
NC_035098.1	34590805	.	A	T	.	.	MAF_INRAE=1.667;MAF_USDA=8.333
NC_035098.1	34590815	.	C	G	.	.	MAF_USDA=10.0
NC_035098.1	34590836	.	A	T	.	.	MAF_USDA=2.459
NC_035098.1	34590921	.	G	T	.	.	MAF_INRAE=42.405;MAF_USDA=32.941
NC_035098.1	34590943	.	T	A	.	.	MAF_INRAE=47.468;MAF_USDA=45.833
NC_035098.1	34590951	.	T	G	.	.	MAF_USDA=1.667
NC_035098.1	34590954	.	T	G	.	.	MAF_INRAE=9.494;MAF_USDA=5.833
NC_035098.1	34590970	.	T	C	.	.	MAF_USDA=4.167
NC_035098.1	34590983	.	C	T	.	.	MAF_INRAE=9.494;MAF_USDA=7.647
NC_035098.1	34591024	.	A	C	.	.	MAF_USDA=1.639
NC_035098.1	34591030	.	G	T	.	.	MAF_USDA=4.167
NC_035098.1	34591049	.	A	C	.	.	MAF_USDA=9.016
NC_035098.1	34591117	.	C	A	.	.	MAF_INRAE=12.658;MAF_USDA=5.738
NC_035098.1	34591124	.	A	T	.	.	MAF_INRAE=9.494;MAF_USDA=2.459
NC_035098.1	34591131	.	G	A	.	.	MAF_USDA=1.639
NC_035098.1	34591160	.	T	A	.	.	MAF_INRAE=24.051;MAF_USDA=48.235
NC_035098.1	34591166	.	A	T	.	.	MAF_INRAE=24.051;MAF_USDA=32.941
NC_035098.1	34591222	.	A	T	.	.	MAF_INRAE=31.013;MAF_USDA=9.836
NC_035098.1	34591239	.	A	G	.	.	MAF_INRAE=4.43;MAF_USDA=1.639
NC_035098.1	34591249	.	G	T	.	.	MAF_INRAE=21.053
NC_035098.1	34591256	.	T	C	.	.	MAF_USDA=1.639
NC_035098.1	34591306	.	C	T	.	.	MAF_USDA=8.197
NC_035098.1	34591312	.	C	T	.	.	MAF_USDA=4.098
NC_035098.1	34591450	.	G	A	.	.	MAF_INRAE=35.0;MAF_USDA=1.639
NC_035098.1	34591468	.	G	A	.	.	MAF_USDA=2.459
NC_035098.1	34591521	.	G	T	.	.	MAF_USDA=4.167
NC_035098.1	34591529	.	A	G	.	.	MAF_INRAE=5.696;MAF_USDA=12.353
NC_035098.1	34591599	.	G	T	.	.	MAF_USDA=1.639
NC_035098.1	34591656	.	C	G	.	.	MAF_INRAE=21.053
NC_035098.1	34591688	.	A	T	.	.	MAF_USDA=2.5
NC_035098.1	34591689	.	TAAATGAATTAAGATCATTTGAAACA	TAAATGAATTAAGATCATTTGAAACC	.	.	MAF_USDA=4.167
NC_035098.1	34591704	.	C	A	.	.	MAF_INRAE=8.333
NC_035098.1	34591725	.	T	C	.	.	MAF_USDA=1.667
NC_035098.1	34591726	.	G	T	.	.	MAF_INRAE=21.053;MAF_USDA=9.167
NC_035098.1	34591788	.	G	T	.	.	MAF_USDA=4.098
NC_035098.1	34591823	.	G	T	.	.	MAF_USDA=2.459
NC_035098.1	34591839	.	T	A	.	.	MAF_USDA=3.279
NC_035098.1	34591915	.	G	T	.	.	MAF_INRAE=47.5;MAF_USDA=4.167
NC_035098.1	34591917	.	T	C	.	.	MAF_INRAE=47.5;MAF_USDA=34.706
NC_035098.1	34591965	.	A	T	.	.	MAF_USDA=3.279
NC_035098.1	34591982	.	C	G	.	.	MAF_INRAE=47.5;MAF_USDA=34.706
NC_035098.1	34592004	.	A	C	.	.	MAF_INRAE=12.5;MAF_USDA=10.588
NC_035098.1	34592037	.	G	A	.	.	MAF_INRAE=5.0
NC_035098.1	34592038	.	T	A	.	.	MAF_INRAE=5.0
NC_035098.1	34592049	.	G	A	.	.	MAF_INRAE=48.333;MAF_USDA=34.706
NC_035098.1	34592054	.	C	T	.	.	MAF_USDA=8.197
NC_035098.1	34592066	.	T	C	.	.	MAF_INRAE=43.671;MAF_USDA=35.294
NC_035098.1	34592098	.	G	T	.	.	MAF_USDA=10.656
NC_035098.1	34592167	.	A	T	.	.	MAF_INRAE=12.5;MAF_USDA=3.279
NC_035098.1	34592183	.	A	G	.	.	MAF_INRAE=5.696;MAF_USDA=12.353
NC_035098.1	34592221	.	T	G	.	.	MAF_INRAE=47.5;MAF_USDA=34.118
NC_035098.1	34592236	.	G	A	.	.	MAF_USDA=4.167
NC_035098.1	34592270	.	C	A	.	.	MAF_USDA=8.197
NC_035098.1	34592274	.	A	T	.	.	MAF_INRAE=47.5;MAF_USDA=41.765
NC_035098.1	34592298	.	C	A	.	.	MAF_INRAE=47.5;MAF_USDA=34.706
NC_035098.1	34592307	.	C	T	.	.	MAF_USDA=7.059
NC_035098.1	34592350	.	T	A	.	.	MAF_INRAE=12.5;MAF_USDA=10.0
NC_035098.1	34592387	.	A	G	.	.	MAF_INRAE=47.5;MAF_USDA=35.294
NC_035098.1	34592393	.	G	A	.	.	MAF_INRAE=21.053
NC_035098.1	34592397	.	A	G	.	.	MAF_INRAE=47.5;MAF_USDA=35.294
NC_035098.1	34592399	.	G	T	.	.	MAF_INRAE=47.5;MAF_USDA=35.882
NC_035098.1	34592433	.	C	T	.	.	MAF_USDA=3.279
NC_035098.1	34592437	.	G	A	.	.	MAF_INRAE=35.0;MAF_USDA=25.41
NC_035098.1	34592472	.	T	G	.	.	MAF_INRAE=35.0;MAF_USDA=24.59
NC_035098.1	34592477	.	C	T	.	.	MAF_INRAE=21.053;MAF_USDA=9.016
NC_035098.1	34592493	.	T	G	.	.	MAF_INRAE=35.0;MAF_USDA=1.639
NC_035098.1	34592494	.	A	G	.	.	MAF_USDA=4.918
NC_035098.1	34592544	.	G	T	.	.	MAF_INRAE=35.0;MAF_USDA=1.639
NC_035098.1	34592608	.	T	G	.	.	MAF_USDA=7.377
NC_035098.1	34592629	.	G	A	.	.	MAF_INRAE=35.0;MAF_USDA=5.738
NC_035098.1	34592662	.	A	T	.	.	MAF_INRAE=35.0;MAF_USDA=27.049
NC_035098.1	34592699	.	T	G	.	.	MAF_INRAE=5.0
NC_035098.1	34592700	.	A	T	.	.	MAF_INRAE=5.0
NC_035098.1	34592721	.	A	T	.	.	MAF_INRAE=47.5;MAF_USDA=34.118
NC_035098.1	34592724	.	A	C	.	.	MAF_INRAE=47.5;MAF_USDA=34.118
NC_035098.1	34592757	.	G	T	.	.	MAF_USDA=7.377
NC_035098.1	34592767	.	G	A	.	.	MAF_USDA=2.459
NC_035098.1	34592832	.	A	G	.	.	MAF_INRAE=5.696;MAF_USDA=25.0
NC_035098.1	34592838	.	A	T	.	.	MAF_USDA=4.098
NC_035098.1	34592841	.	T	A	.	.	MAF_INRAE=46.667;MAF_USDA=33.529
NC_035098.1	34592877	.	A	G	.	.	MAF_INRAE=12.5;MAF_USDA=11.765
NC_035098.1	34592878	.	C	A	.	.	MAF_USDA=1.639
NC_035098.1	34592888	.	T	C	.	.	MAF_INRAE=39.873;MAF_USDA=41.176
NC_035098.1	34592906	.	A	T	.	.	MAF_INRAE=45.833;MAF_USDA=33.529
NC_035098.1	34593028	.	T	C	.	.	MAF_INRAE=47.5;MAF_USDA=34.706
NC_035098.1	34593038	.	G	A	.	.	MAF_INRAE=47.5;MAF_USDA=34.706
NC_035098.1	34593062	.	A	C	.	.	MAF_INRAE=47.5;MAF_USDA=35.294
NC_035098.1	34593101	.	C	A	.	.	MAF_INRAE=21.053;MAF_USDA=7.377
NC_035098.1	34593127	.	G	A	.	.	MAF_INRAE=35.0;MAF_USDA=1.639
NC_035098.1	34593141	.	T	A	.	.	MAF_INRAE=21.053;MAF_USDA=8.197
NC_035098.1	34593170	.	A	G	.	.	MAF_INRAE=41.139;MAF_USDA=41.176
NC_035098.1	34593194	.	G	A	.	.	MAF_INRAE=12.5;MAF_USDA=14.706
NC_035098.1	34593271	.	A	G	.	.	MAF_USDA=1.639
NC_035098.1	34593274	.	C	T	.	.	MAF_INRAE=4.43;MAF_USDA=1.639
NC_035098.1	34593284	.	C	T	.	.	MAF_USDA=4.098
NC_035098.1	34593297	.	T	A	.	.	MAF_INRAE=11.667
NC_035098.1	34593302	.	T	G	.	.	MAF_INRAE=11.667;MAF_USDA=3.279
NC_035098.1	34593304	.	T	A	.	.	MAF_INRAE=11.667;MAF_USDA=9.412
NC_035098.1	34593305	.	G	T	.	.	MAF_INRAE=11.667;MAF_USDA=9.412
NC_035098.1	34593316	.	G	A	.	.	MAF_USDA=2.459
NC_035098.1	34593346	.	G	C	.	.	MAF_INRAE=45.833;MAF_USDA=35.294
NC_035098.1	34593361	.	G	A	.	.	MAF_INRAE=46.667;MAF_USDA=35.294
NC_035098.1	34593387	.	A	C	.	.	MAF_INRAE=6.329;MAF_USDA=8.824
NC_035098.1	34593392	.	C	A	.	.	MAF_USDA=4.167
NC_035098.1	34593426	.	C	T	.	.	MAF_USDA=3.279
NC_035098.1	34593446	.	G	T	.	.	MAF_USDA=1.695
NC_035098.1	34593469	.	A	T	.	.	MAF_USDA=6.78
NC_035098.1	34593483	.	G	C	.	.	MAF_USDA=3.39
NC_035098.1	34593500	.	T	G	.	.	MAF_USDA=34.756
NC_035098.1	34594214	.	G	A	.	.	MAF_INRAE=29.167
NC_035098.1	34594254	.	C	T	.	.	MAF_USDA=3.279
NC_035098.1	34594255	.	C	T	.	.	MAF_INRAE=37.5;MAF_USDA=32.353
NC_035098.1	34594293	.	C	T	.	.	MAF_INRAE=41.667;MAF_USDA=28.235
NC_035098.1	34594362	.	C	T	.	.	MAF_INRAE=44.304;MAF_USDA=34.118
NC_035098.1	34594374	.	C	T	.	.	MAF_USDA=1.639
NC_035098.1	34594398	.	C	A	.	.	MAF_INRAE=34.167
NC_035098.1	34594400	.	C	A	.	.	MAF_INRAE=45.833;MAF_USDA=4.167
NC_035098.1	34594410	.	G	A	.	.	MAF_USDA=9.016
NC_035098.1	34594412	.	T	G	.	.	MAF_USDA=2.459
NC_035098.1	34594413	.	T	C	.	.	MAF_INRAE=45.833;MAF_USDA=40.588
NC_035098.1	34594425	.	C	T	.	.	MAF_USDA=1.639
NC_035098.1	34594433	.	C	T	.	.	MAF_USDA=9.016
NC_035098.1	34594442	.	G	C	.	.	MAF_INRAE=34.167
NC_035098.1	34594470	.	C	G	.	.	MAF_INRAE=39.873;MAF_USDA=41.176
NC_035098.1	34594481	.	C	A	.	.	MAF_USDA=3.279
NC_035098.1	34594550	.	C	T	.	.	MAF_INRAE=14.557
NC_035098.1	34594587	.	G	T	.	.	MAF_USDA=1.639
NC_035098.1	34594610	.	G	T	.	.	MAF_USDA=1.639
NC_035098.1	34594628	.	A	C	.	.	MAF_INRAE=41.139;MAF_USDA=42.941
NC_035098.1	34594631	.	T	A	.	.	MAF_INRAE=47.5;MAF_USDA=42.941
NC_035098.1	34594668	.	G	A	.	.	MAF_INRAE=12.5;MAF_USDA=14.706
NC_035098.1	34594685	.	G	T	.	.	MAF_INRAE=35.0;MAF_USDA=7.377
NC_035098.1	34594707	.	C	A	.	.	MAF_USDA=2.459
NC_035098.1	34594747	.	G	A	.	.	MAF_INRAE=46.667;MAF_USDA=35.714
NC_035098.1	34594797	.	C	T	.	.	MAF_INRAE=21.053;MAF_USDA=6.557
NC_035098.1	34594799	.	A	G	.	.	MAF_INRAE=46.667;MAF_USDA=35.294
NC_035098.1	34594844	.	A	T	.	.	MAF_INRAE=46.667;MAF_USDA=35.294
NC_035098.1	34594899	.	C	A	.	.	MAF_INRAE=47.5;MAF_USDA=34.706
NC_035098.1	34594945	.	C	T	.	.	MAF_USDA=4.918
NC_035098.1	34594989	.	C	T	.	.	MAF_INRAE=12.5;MAF_USDA=6.471
NC_035098.1	34595002	.	A	T	.	.	MAF_USDA=1.639
NC_035098.1	34595050	.	C	A	.	.	MAF_INRAE=46.667;MAF_USDA=32.353
NC_035098.1	34595057	.	T	C	.	.	MAF_USDA=1.639
NC_035098.1	34595103	.	T	C	.	.	MAF_INRAE=47.5;MAF_USDA=32.941
NC_035098.1	34595120	.	G	T	.	.	MAF_INRAE=47.5;MAF_USDA=30.723
NC_035098.1	34595144	.	C	T	.	.	MAF_INRAE=12.5;MAF_USDA=14.706
NC_035098.1	34595181	.	G	A	.	.	MAF_USDA=4.167
NC_035098.1	34595204	.	C	T	.	.	MAF_INRAE=9.494;MAF_USDA=7.647
NC_035098.1	34595225	.	G	C	.	.	MAF_INRAE=35.0;MAF_USDA=26.23
NC_035098.1	34595242	.	A	G	.	.	MAF_USDA=18.75
NC_035098.1	34595276	.	A	C	.	.	MAF_INRAE=5.0;MAF_USDA=6.471
NC_035098.1	34595309	.	G	T	.	.	MAF_USDA=2.459
NC_035098.1	34595355	.	T	C	.	.	MAF_INRAE=47.5;MAF_USDA=34.706
NC_035098.1	34595379	.	G	A	.	.	MAF_INRAE=5.263;MAF_USDA=8.824
NC_035098.1	34595435	.	T	G	.	.	MAF_USDA=1.639
NC_035098.1	34595448	.	G	A	.	.	MAF_USDA=4.098
NC_035098.1	34595467	.	C	A	.	.	MAF_USDA=2.459
NC_035098.1	34595491	.	G	T	.	.	MAF_USDA=3.279
NC_035098.1	34595530	.	G	A	.	.	MAF_USDA=1.639
NC_035098.1	34595534	.	T	A	.	.	MAF_INRAE=21.053;MAF_USDA=8.197
NC_035098.1	34595546	.	G	A	.	.	MAF_INRAE=46.667;MAF_USDA=35.294
NC_035098.1	34595547	.	C	G	.	.	MAF_INRAE=40.506;MAF_USDA=41.765
NC_035098.1	34595615	.	C	T	.	.	MAF_INRAE=12.5;MAF_USDA=15.294
NC_035098.1	34595682	.	A	T	.	.	MAF_INRAE=5.696;MAF_USDA=12.353
NC_035098.1	34595700	.	A	T	.	.	MAF_INRAE=35.0;MAF_USDA=27.049
NC_035098.1	34595746	.	G	A	.	.	MAF_USDA=5.738
NC_035098.1	34595750	.	T	G	.	.	MAF_INRAE=21.053;MAF_USDA=6.557
NC_035098.1	34595777	.	C	G	.	.	MAF_USDA=3.279
NC_035098.1	34595796	.	C	A	.	.	MAF_USDA=1.639
NC_035098.1	34595861	.	C	T	.	.	MAF_INRAE=12.5;MAF_USDA=5.294
NC_035098.1	34595889	.	C	A	.	.	MAF_INRAE=12.5;MAF_USDA=8.235
NC_035098.1	34595942	.	G	A	.	.	MAF_INRAE=31.013;MAF_USDA=1.639
NC_035098.1	34595968	.	C	G	.	.	MAF_INRAE=21.053;MAF_USDA=8.197
NC_035098.1	34596018	.	A	T	.	.	MAF_USDA=4.098
NC_035098.1	34596031	.	C	G	.	.	MAF_USDA=4.167
NC_035098.1	34596175	.	A	C	.	.	MAF_USDA=1.639
NC_035098.1	34596209	.	A	C	.	.	MAF_USDA=2.459
NC_035098.1	34596248	.	T	G	.	.	MAF_USDA=1.639
NC_035098.1	34596267	.	G	A	.	.	MAF_USDA=1.639
NC_035098.1	34596403	.	G	A	.	.	MAF_INRAE=5.696;MAF_USDA=7.377
NC_035098.1	34596411	.	T	C	.	.	MAF_INRAE=44.304;MAF_USDA=27.049
NC_035098.1	34596455	.	C	A	.	.	MAF_USDA=1.639
NC_035098.1	34596500	.	A	T	.	.	MAF_INRAE=21.053;MAF_USDA=9.016
NC_035098.1	34596510	.	C	T	.	.	MAF_INRAE=21.053
NC_035098.1	34596539	.	T	C	.	.	MAF_INRAE=47.5;MAF_USDA=35.882
NC_035098.1	34596541	.	A	T	.	.	MAF_USDA=3.529
NC_035098.1	34596590	.	G	C	.	.	MAF_INRAE=35.443;MAF_USDA=27.059
NC_035098.1	34596662	.	C	T	.	.	MAF_INRAE=40.506;MAF_USDA=42.353
NC_035098.1	34596667	.	A	G	.	.	MAF_USDA=11.475
NC_035098.1	34596710	.	G	C	.	.	MAF_INRAE=12.5;MAF_USDA=12.295
NC_035098.1	34596720	.	C	T	.	.	MAF_USDA=1.639
NC_035098.1	34596795	.	T	G	.	.	MAF_INRAE=47.5;MAF_USDA=35.294
NC_035098.1	34596807	.	T	C	.	.	MAF_INRAE=5.696;MAF_USDA=8.824
NC_035098.1	34596814	.	A	T	.	.	MAF_INRAE=47.5;MAF_USDA=35.294
NC_035098.1	34596816	.	T	C	.	.	MAF_INRAE=47.5;MAF_USDA=35.294
NC_035098.1	34596835	.	A	C	.	.	MAF_USDA=3.279
NC_035098.1	34596839	.	T	G	.	.	MAF_INRAE=43.671;MAF_USDA=34.118
NC_035098.1	34596854	.	A	G	.	.	MAF_INRAE=41.139;MAF_USDA=40.588
NC_035098.1	34596878	.	T	G	.	.	MAF_INRAE=21.053;MAF_USDA=7.377
NC_035098.1	34596934	.	A	G	.	.	MAF_INRAE=34.81;MAF_USDA=27.647
NC_035098.1	34596939	.	G	T	.	.	MAF_INRAE=35.0
NC_035098.1	34596969	.	C	T	.	.	MAF_INRAE=4.167
NC_035098.1	34597016	.	T	C	.	.	MAF_INRAE=9.494;MAF_USDA=7.647
NC_035098.1	34597080	.	C	T	.	.	MAF_INRAE=41.139;MAF_USDA=42.941
NC_035098.1	34597279	.	G	A	.	.	MAF_USDA=1.639
NC_035098.1	34597282	.	C	G	.	.	MAF_USDA=4.167
NC_035098.1	34597314	.	G	A	.	.	MAF_INRAE=41.772;MAF_USDA=47.024
NC_035098.1	34597376	.	T	A	.	.	MAF_INRAE=41.772;MAF_USDA=48.235
NC_035098.1	34597411	.	A	G	.	.	MAF_INRAE=37.342;MAF_USDA=42.353
NC_035098.1	34597440	.	T	C	.	.	MAF_INRAE=14.557;MAF_USDA=16.393
NC_035098.1	34597487	.	G	A	.	.	MAF_USDA=1.639
NC_035098.1	34597493	.	C	T	.	.	MAF_INRAE=12.5;MAF_USDA=7.377
NC_035098.1	34597518	.	A	C	.	.	MAF_INRAE=5.063;MAF_USDA=25.882
NC_035098.1	34597529	.	C	A	.	.	MAF_USDA=1.639
NC_035098.1	34597545	.	G	A	.	.	MAF_INRAE=12.5;MAF_USDA=9.016
NC_035098.1	34597593	.	A	T	.	.	MAF_INRAE=21.053;MAF_USDA=8.197
NC_035098.1	34597629	.	G	C	.	.	MAF_USDA=16.393
NC_035098.1	34597631	.	T	A	.	.	MAF_INRAE=35.0;MAF_USDA=1.639
NC_035098.1	34597656	.	T	C	.	.	MAF_INRAE=32.278;MAF_USDA=29.762
NC_035098.1	34597660	.	A	G	.	.	MAF_INRAE=46.667;MAF_USDA=45.294
NC_035098.1	34597685	.	A	G	.	.	MAF_INRAE=43.671;MAF_USDA=34.706
NC_035098.1	34597724	.	T	G	.	.	MAF_INRAE=21.053;MAF_USDA=8.197
NC_035098.1	34597731	.	T	A	.	.	MAF_INRAE=46.835;MAF_USDA=46.471
NC_035098.1	34597749	.	C	T	.	.	MAF_INRAE=47.5;MAF_USDA=22.353
NC_035098.1	34597790	.	C	T	.	.	MAF_USDA=6.557
NC_035098.1	34597819	.	T	A	.	.	MAF_USDA=4.167
NC_035098.1	34597828	.	T	G	.	.	MAF_USDA=1.639
NC_035098.1	34597933	.	A	C	.	.	MAF_INRAE=15.19;MAF_USDA=20.588
NC_035098.1	34597983	.	G	A	.	.	MAF_INRAE=21.053;MAF_USDA=5.738
NC_035098.1	34597985	.	A	C	.	.	MAF_USDA=8.197
NC_035098.1	34598153	.	G	A	.	.	MAF_INRAE=5.696;MAF_USDA=12.353
NC_035098.1	34598154	.	C	A	.	.	MAF_INRAE=5.833;MAF_USDA=12.353
NC_035098.1	34598241	.	C	A	.	.	MAF_INRAE=5.696;MAF_USDA=12.941
NC_035098.1	34598259	.	C	T	.	.	MAF_USDA=4.167
NC_035098.1	34598260	.	A	T	.	.	MAF_USDA=4.918
NC_035098.1	34598346	.	T	A	.	.	MAF_USDA=2.459
NC_035098.1	34598354	.	G	T	.	.	MAF_USDA=4.098
NC_035098.1	34598420	.	C	T	.	.	MAF_USDA=1.667
NC_035098.1	34598523	.	T	C	.	.	MAF_USDA=16.667
NC_035098.1	34598532	.	G	T	.	.	MAF_USDA=4.167
NC_035098.1	34598561	.	A	G	.	.	MAF_USDA=2.083
NC_035098.1	34598623	.	A	G	.	.	MAF_INRAE=10.759;MAF_USDA=37.647
NC_035098.1	34598644	.	A	C	.	.	MAF_USDA=1.639
NC_035098.1	34598650	.	T	G	.	.	MAF_INRAE=35.0;MAF_USDA=1.639
NC_035098.1	34598769	.	C	G	.	.	MAF_INRAE=47.468;MAF_USDA=42.353
NC_035098.1	34598773	.	C	T	.	.	MAF_INRAE=5.833;MAF_USDA=8.824
NC_035098.1	34598811	.	G	A	.	.	MAF_USDA=4.167
NC_035098.1	34598869	.	C	A	.	.	MAF_INRAE=21.053
NC_035098.1	34598905	.	G	A	.	.	MAF_USDA=2.459
NC_035098.1	34598910	.	C	A	.	.	MAF_USDA=2.459
NC_035098.1	34598957	.	G	C	.	.	MAF_INRAE=34.167;MAF_USDA=1.639
NC_035098.1	34598966	.	G	A	.	.	MAF_USDA=7.377
NC_035098.1	34598994	.	G	C	.	.	MAF_INRAE=12.658;MAF_USDA=7.377
NC_035098.1	34599045	.	C	T	.	.	MAF_USDA=3.529
NC_035098.1	34599074	.	G	T	.	.	MAF_USDA=1.639
NC_035098.1	34599075	.	A	T	.	.	MAF_USDA=4.167
NC_035098.1	34599096	.	A	G	.	.	MAF_INRAE=5.696;MAF_USDA=30.357
NC_035098.1	34599140	.	G	A	.	.	MAF_USDA=3.279
NC_035098.1	34599165	.	G	A	.	.	MAF_USDA=1.639
NC_035098.1	34599233	.	C	T	.	.	MAF_USDA=3.279
NC_035098.1	34599243	.	T	G	.	.	MAF_INRAE=10.759;MAF_USDA=30.0
NC_035098.1	34599313	.	C	G	.	.	MAF_USDA=1.639
NC_035098.1	34599347	.	G	A	.	.	MAF_INRAE=9.494;MAF_USDA=10.588
NC_035098.1	34599390	.	T	A	.	.	MAF_INRAE=40.506;MAF_USDA=24.118
NC_035098.1	34599399	.	T	A	.	.	MAF_USDA=5.738
NC_035098.1	34599486	.	G	C	.	.	MAF_INRAE=39.873;MAF_USDA=22.353
NC_035098.1	34599504	.	A	T	.	.	MAF_USDA=1.639
NC_035098.1	34599506	.	G	A	.	.	MAF_USDA=1.639
NC_035098.1	34599544	.	C	A	.	.	MAF_USDA=2.459
NC_035098.1	34599577	.	T	G	.	.	MAF_INRAE=5.833
NC_035098.1	34599616	.	C	T	.	.	MAF_INRAE=5.696;MAF_USDA=31.176
NC_035098.1	34599775	.	C	T	.	.	MAF_INRAE=11.667;MAF_USDA=7.377
NC_035098.1	34599853	.	C	A	.	.	MAF_USDA=1.639
NC_035098.1	34600011	.	C	A	.	.	MAF_USDA=1.639
NC_035098.1	34600149	.	T	A	.	.	MAF_INRAE=46.835;MAF_USDA=46.471
NC_035098.1	34600215	.	G	T	.	.	MAF_USDA=9.016
NC_035098.1	34600326	.	C	T	.	.	MAF_INRAE=4.43
NC_035098.1	34600331	.	C	G	.	.	MAF_USDA=1.639
NC_035098.1	34600348	.	C	T	.	.	MAF_USDA=1.639
NC_035098.1	34600351	.	T	C	.	.	MAF_USDA=1.639
NC_035098.1	34600356	.	T	C	.	.	MAF_INRAE=5.696;MAF_USDA=28.824
NC_035098.1	34600422	.	T	C	.	.	MAF_INRAE=5.696;MAF_USDA=30.0
NC_035098.1	34600429	.	A	C	.	.	MAF_USDA=2.459
NC_035098.1	34600436	.	C	A	.	.	MAF_USDA=30.0
NC_035098.1	34600467	.	C	G	.	.	MAF_INRAE=4.43;MAF_USDA=2.459
NC_035098.1	34600479	.	C	A	.	.	MAF_INRAE=21.053;MAF_USDA=3.279
NC_035098.1	34600752	.	C	A	.	.	MAF_INRAE=21.053;MAF_USDA=15.574
NC_035098.1	34600764	.	C	G	.	.	MAF_INRAE=21.053;MAF_USDA=15.574
NC_035098.1	34600839	.	C	T	.	.	MAF_INRAE=5.696;MAF_USDA=8.824
NC_035098.1	34600902	.	T	C	.	.	MAF_USDA=4.098
NC_035098.1	34600947	.	T	A	.	.	MAF_USDA=4.098
NC_035098.1	34600955	.	T	C	.	.	MAF_INRAE=46.835;MAF_USDA=44.706
NC_035098.1	34600960	.	A	G	.	.	MAF_INRAE=5.696;MAF_USDA=30.0
NC_035098.1	34600974	.	T	A	.	.	MAF_INRAE=14.557
NC_035098.1	34601004	.	G	A	.	.	MAF_USDA=2.459
NC_035098.1	34601028	.	C	A	.	.	MAF_USDA=4.098
NC_035098.1	34601055	.	A	C	.	.	MAF_USDA=1.639
NC_035098.1	34601083	.	T	A	.	.	MAF_INRAE=10.526;MAF_USDA=6.25
NC_035098.1	34601101	.	C	G	.	.	MAF_USDA=2.083
NC_035098.1	34601281	.	T	G	.	.	MAF_INRAE=4.43
NC_035098.1	34601320	.	C	T	.	.	MAF_INRAE=12.5
NC_035098.1	34601349	.	T	G	.	.	MAF_USDA=1.639
NC_035098.1	34601354	.	C	T	.	.	MAF_INRAE=7.595
NC_035098.1	34601457	.	C	T	.	.	MAF_USDA=2.459
NC_035098.1	34601458	.	G	A	.	.	MAF_USDA=3.279
NC_035098.1	34601473	.	A	C	.	.	MAF_USDA=1.639
NC_035098.1	34601484	.	G	A	.	.	MAF_INRAE=34.167;MAF_USDA=5.738
NC_035098.1	34601487	.	C	T	.	.	MAF_INRAE=5.063;MAF_USDA=22.917
NC_035098.1	34601488	.	G	C	.	.	MAF_USDA=3.279
NC_035098.1	34601506	.	A	G	.	.	MAF_INRAE=10.0;MAF_USDA=5.738
NC_035098.1	34601508	.	T	C	.	.	MAF_USDA=39.583
NC_035098.1	34601587	.	G	T	.	.	MAF_INRAE=6.667
NC_035098.1	34601623	.	G	C	.	.	MAF_INRAE=1.667
NC_035098.1	34601624	.	C	T	.	.	MAF_INRAE=1.667;MAF_USDA=25.0
NC_035098.1	34601775	.	G	A	.	.	MAF_USDA=22.353
NC_035098.1	34601779	.	G	A	.	.	MAF_INRAE=21.053
NC_035098.1	34601794	.	G	A	.	.	MAF_USDA=9.412
NC_035098.1	34601795	.	C	T	.	.	MAF_USDA=29.167
NC_035098.1	34601814	.	A	G	.	.	MAF_USDA=3.279
NC_035098.1	34601891	.	A	G	.	.	MAF_INRAE=41.772;MAF_USDA=50.0
NC_035098.1	34601913	.	A	T	.	.	MAF_INRAE=5.696;MAF_USDA=24.118
NC_035098.1	34601931	.	G	C	.	.	MAF_USDA=1.639
NC_035098.1	34601968	.	A	G	.	.	MAF_INRAE=11.667;MAF_USDA=30.328
NC_035098.1	34602036	.	A	C	.	.	MAF_INRAE=41.772;MAF_USDA=48.824
NC_035098.1	34602152	.	G	T	.	.	MAF_USDA=1.639
NC_035098.1	34602157	.	T	G	.	.	MAF_INRAE=5.696;MAF_USDA=12.353
NC_035098.1	34602292	.	G	T	.	.	MAF_USDA=3.448
NC_035098.1	34602515	.	T	G	.	.	MAF_INRAE=15.0
NC_035098.1	34602538	.	T	C	.	.	MAF_INRAE=13.291;MAF_USDA=22.951
NC_035098.1	34602706	.	A	T	.	.	MAF_INRAE=4.43
NC_035098.1	34602722	.	C	T	.	.	MAF_INRAE=5.696;MAF_USDA=14.706
NC_035098.1	34602724	.	G	T	.	.	MAF_INRAE=21.053;MAF_USDA=4.918
NC_035098.1	34602798	.	C	T	.	.	MAF_USDA=1.639
NC_035098.1	34602856	.	C	G	.	.	MAF_USDA=1.639
NC_035098.1	34602866	.	G	A	.	.	MAF_USDA=6.557
NC_035098.1	34603052	.	C	T	.	.	MAF_USDA=2.5
NC_035098.1	34603093	.	A	G	.	.	MAF_USDA=13.115
NC_035098.1	34603133	.	G	T	.	.	MAF_INRAE=5.696;MAF_USDA=8.929
NC_035098.1	34603176	.	G	T	.	.	MAF_INRAE=13.291;MAF_USDA=16.393
NC_035098.1	34603214	.	G	A	.	.	MAF_INRAE=46.835;MAF_USDA=44.706
NC_035098.1	34603227	.	G	T	.	.	MAF_USDA=3.279
NC_035098.1	34603239	.	A	G	.	.	MAF_INRAE=25.833
NC_035098.1	34603297	.	G	A	.	.	MAF_USDA=2.459
NC_035098.1	34603299	.	G	A	.	.	MAF_USDA=2.459
NC_035098.1	34603348	.	A	T	.	.	MAF_INRAE=32.278;MAF_USDA=41.765
NC_035098.1	34603353	.	A	G	.	.	MAF_USDA=2.459
NC_035098.1	34603356	.	A	G	.	.	MAF_INRAE=46.835;MAF_USDA=48.235
NC_035098.1	34603379	.	G	A	.	.	MAF_INRAE=32.278;MAF_USDA=46.471
NC_035098.1	34603383	.	C	T	.	.	MAF_USDA=3.279
NC_035098.1	34603397	.	T	C	.	.	MAF_USDA=1.639
NC_035098.1	34603400	.	T	C	.	.	MAF_INRAE=14.557;MAF_USDA=7.377
NC_035098.1	34603444	.	A	C	.	.	MAF_INRAE=9.494;MAF_USDA=8.235
NC_035098.1	34603458	.	G	A	.	.	MAF_INRAE=45.57;MAF_USDA=46.471
NC_035098.1	34603481	.	A	C	.	.	MAF_INRAE=35.0;MAF_USDA=7.059
NC_035098.1	34603620	.	G	A	.	.	MAF_INRAE=31.013;MAF_USDA=38.824
NC_035098.1	34603642	.	G	T	.	.	MAF_USDA=3.279
NC_035098.1	34603662	.	C	A	.	.	MAF_USDA=3.279
NC_035098.1	34603723	.	G	A	.	.	MAF_USDA=3.279
NC_035098.1	34603755	.	G	A	.	.	MAF_INRAE=8.333
NC_035098.1	34603770	.	G	C	.	.	MAF_USDA=3.279
NC_035098.1	34603817	.	G	A	.	.	MAF_USDA=1.639
NC_035098.1	34603831	.	G	C	.	.	MAF_USDA=3.279
NC_035098.1	34603855	.	G	A	.	.	MAF_USDA=3.529
NC_035098.1	34603862	.	A	G	.	.	MAF_USDA=1.639
NC_035098.1	34603873	.	G	T	.	.	MAF_INRAE=21.053;MAF_USDA=6.557
NC_035098.1	34603916	.	T	G	.	.	MAF_USDA=7.377
NC_035098.1	34603963	.	T	C	.	.	MAF_USDA=1.639
NC_035098.1	34603965	.	T	A	.	.	MAF_INRAE=7.595;MAF_USDA=4.098
NC_035098.1	34603966	.	C	A	.	.	MAF_INRAE=6.667;MAF_USDA=4.098
NC_035098.1	34604024	.	G	C	.	.	MAF_INRAE=32.278;MAF_USDA=10.0
NC_035098.1	34604057	.	T	G	.	.	MAF_USDA=3.279
NC_035098.1	34604065	.	T	C	.	.	MAF_USDA=1.639
NC_035098.1	34604092	.	G	A	.	.	MAF_INRAE=12.5;MAF_USDA=18.033
NC_035098.1	34604116	.	G	A	.	.	MAF_INRAE=12.5;MAF_USDA=18.033
NC_035098.1	34604157	.	T	A	.	.	MAF_USDA=1.639
NC_035098.1	34604188	.	G	T	.	.	MAF_INRAE=5.0;MAF_USDA=30.328
NC_035098.1	34604232	.	A	G	.	.	MAF_INRAE=32.911;MAF_USDA=13.69
NC_035098.1	34604291	.	C	A	.	.	MAF_INRAE=5.263
NC_035098.1	34604358	.	T	C	.	.	MAF_INRAE=21.053
NC_035098.1	34604457	.	T	C	.	.	MAF_USDA=10.656
NC_035098.1	34604531	.	T	C	.	.	MAF_USDA=2.459
NC_035098.1	34604534	.	A	G	.	.	MAF_INRAE=32.278;MAF_USDA=14.118
NC_035098.1	34604550	.	T	G	.	.	MAF_USDA=1.639
NC_035098.1	34604697	.	T	A	.	.	MAF_USDA=1.639
NC_035098.1	34604715	.	G	A	.	.	MAF_INRAE=41.139;MAF_USDA=28.824
NC_035098.1	34604785	.	G	T	.	.	MAF_INRAE=31.646;MAF_USDA=14.118
NC_035098.1	34604793	.	T	G	.	.	MAF_INRAE=31.646;MAF_USDA=21.765
NC_035098.1	34605188	.	C	T	.	.	MAF_INRAE=5.696;MAF_USDA=8.824
NC_035098.1	34605209	.	A	G	.	.	MAF_USDA=3.279
NC_035098.1	34605222	.	A	T	.	.	MAF_USDA=7.647
NC_035098.1	34605325	.	A	G	.	.	MAF_USDA=2.459
NC_035098.1	34605395	.	A	G	.	.	MAF_INRAE=14.557;MAF_USDA=19.672
NC_035098.1	34605423	.	C	T	.	.	MAF_INRAE=36.709;MAF_USDA=14.118
NC_035098.1	34605474	.	T	A	.	.	MAF_INRAE=21.667;MAF_USDA=35.882
NC_035098.1	34605698	.	A	G	.	.	MAF_INRAE=41.772;MAF_USDA=28.824
NC_035098.1	34605766	.	T	G	.	.	MAF_INRAE=2.5
NC_035098.1	34605832	.	C	A	.	.	MAF_INRAE=20.886;MAF_USDA=47.647
NC_035098.1	34605853	.	C	A	.	.	MAF_USDA=10.656
NC_035098.1	34605858	.	G	A	.	.	MAF_INRAE=4.43
NC_035098.1	34605893	.	C	T	.	.	MAF_USDA=10.656
NC_035098.1	34605895	.	A	T	.	.	MAF_USDA=3.279
NC_035098.1	34605896	.	A	C	.	.	MAF_USDA=3.279
NC_035098.1	34605956	.	G	T	.	.	MAF_INRAE=4.43
NC_035098.1	34605957	.	A	T	.	.	MAF_USDA=3.279
NC_035098.1	34605966	.	C	T	.	.	MAF_USDA=3.279
NC_035098.1	34606088	.	C	A	.	.	MAF_USDA=1.639
NC_035098.1	34606089	.	C	A	.	.	MAF_USDA=1.639
NC_035098.1	34606116	.	A	T	.	.	MAF_USDA=1.639
NC_035098.1	34606145	.	T	A	.	.	MAF_USDA=10.656
NC_035098.1	34606146	.	A	T	.	.	MAF_USDA=10.656
NC_035098.1	34606148	.	A	T	.	.	MAF_INRAE=21.053
NC_035098.1	34606168	.	C	T	.	.	MAF_INRAE=5.063;MAF_USDA=10.656
NC_035098.1	34606170	.	G	T	.	.	MAF_INRAE=21.053
NC_035098.1	34606261	.	A	T	.	.	MAF_INRAE=31.646;MAF_USDA=13.529
NC_035098.1	34606278	.	G	A	.	.	MAF_INRAE=4.43
NC_035098.1	34606286	.	G	A	.	.	MAF_USDA=3.279
NC_035098.1	34606378	.	A	G	.	.	MAF_USDA=1.639
NC_035098.1	34606457	.	C	G	.	.	MAF_USDA=10.656
NC_035098.1	34606472	.	G	A	.	.	MAF_USDA=6.557
NC_035098.1	34606513	.	G	T	.	.	MAF_INRAE=5.263
NC_035098.1	34606570	.	C	T	.	.	MAF_USDA=10.656
NC_035098.1	34606649	.	G	A	.	.	MAF_INRAE=40.833;MAF_USDA=13.529
NC_035098.1	34606663	.	A	T	.	.	MAF_INRAE=32.5;MAF_USDA=28.235
NC_035098.1	34606725	.	A	C	.	.	MAF_INRAE=30.833;MAF_USDA=28.916
NC_035098.1	34606782	.	T	G	.	.	MAF_INRAE=43.333;MAF_USDA=22.289
NC_035098.1	34606832	.	G	A	.	.	MAF_USDA=9.836
NC_035098.1	34606869	.	A	C	.	.	MAF_INRAE=37.342;MAF_USDA=27.059
NC_035098.1	34606883	.	C	T	.	.	MAF_USDA=10.656
NC_035098.1	34606889	.	C	T	.	.	MAF_INRAE=32.278;MAF_USDA=27.059
NC_035098.1	34607007	.	G	T	.	.	MAF_INRAE=9.494;MAF_USDA=2.459
NC_035098.1	34607035	.	G	T	.	.	MAF_INRAE=4.43
NC_035098.1	34607091	.	C	A	.	.	MAF_INRAE=4.43
NC_035098.1	34607194	.	C	T	.	.	MAF_USDA=1.639
NC_035098.1	34607212	.	G	T	.	.	MAF_INRAE=4.43
NC_035098.1	34607245	.	T	G	.	.	MAF_INRAE=32.278;MAF_USDA=29.412
NC_035098.1	34607247	.	G	A	.	.	MAF_INRAE=20.833;MAF_USDA=36.471
NC_035098.1	34607254	.	G	A	.	.	MAF_INRAE=36.709;MAF_USDA=21.176
NC_035098.1	34607287	.	A	G	.	.	MAF_INRAE=12.658;MAF_USDA=23.77
NC_035098.1	34607354	.	G	A	.	.	MAF_INRAE=10.526
NC_035098.1	34607358	.	C	T	.	.	MAF_USDA=3.279
NC_035098.1	34607397	.	A	C	.	.	MAF_INRAE=35.833;MAF_USDA=11.176
NC_035098.1	34607399	.	T	A	.	.	MAF_INRAE=21.053;MAF_USDA=1.639
NC_035098.1	34607400	.	T	A	.	.	MAF_USDA=6.557
NC_035098.1	34607406	.	G	A	.	.	MAF_INRAE=21.053
NC_035098.1	34607426	.	A	C	.	.	MAF_USDA=1.639
NC_035098.1	34607500	.	G	T	.	.	MAF_USDA=4.918
NC_035098.1	34607506	.	T	C	.	.	MAF_INRAE=32.278;MAF_USDA=22.353
NC_035098.1	34607569	.	C	A	.	.	MAF_INRAE=4.43
NC_035098.1	34607606	.	A	T	.	.	MAF_USDA=3.529
NC_035098.1	34607624	.	T	C	.	.	MAF_USDA=3.529
NC_035098.1	34607716	.	G	A	.	.	MAF_USDA=7.377
NC_035098.1	34607798	.	A	T	.	.	MAF_INRAE=32.278;MAF_USDA=13.529
NC_035098.1	34607802	.	T	C	.	.	MAF_INRAE=4.43
NC_035098.1	34607853	.	G	A	.	.	MAF_INRAE=25.949;MAF_USDA=38.235
NC_035098.1	34607956	.	C	T	.	.	MAF_INRAE=31.646;MAF_USDA=12.941
NC_035098.1	34608013	.	A	T	.	.	MAF_INRAE=36.076;MAF_USDA=21.765
NC_035098.1	34608040	.	C	A	.	.	MAF_USDA=2.459
NC_035098.1	34608056	.	C	T	.	.	MAF_INRAE=32.278;MAF_USDA=21.176
NC_035098.1	34608065	.	G	C	.	.	MAF_INRAE=36.709;MAF_USDA=22.941
NC_035098.1	34608075	.	A	C	.	.	MAF_INRAE=32.278;MAF_USDA=13.529
NC_035098.1	34608096	.	G	A	.	.	MAF_USDA=1.639
NC_035098.1	34608110	.	A	G	.	.	MAF_USDA=2.459
NC_035098.1	34608135	.	A	G	.	.	MAF_INRAE=31.646;MAF_USDA=21.176
NC_035098.1	34608154	.	A	C	.	.	MAF_INRAE=31.646;MAF_USDA=21.176
NC_035098.1	34608178	.	G	A	.	.	MAF_USDA=10.656
NC_035098.1	34608208	.	A	G	.	.	MAF_INRAE=32.278;MAF_USDA=28.824
NC_035098.1	34608220	.	T	G	.	.	MAF_INRAE=31.646;MAF_USDA=21.176
NC_035098.1	34608234	.	G	C	.	.	MAF_INRAE=31.646;MAF_USDA=21.176
NC_035098.1	34608425	.	G	A	.	.	MAF_USDA=1.639
NC_035098.1	34608431	.	T	A	.	.	MAF_USDA=1.639
NC_035098.1	34608530	.	A	C	.	.	MAF_USDA=2.941
NC_035098.1	34608533	.	G	A	.	.	MAF_USDA=4.098
NC_035098.1	34608541	.	A	G	.	.	MAF_INRAE=35.443;MAF_USDA=48.824
NC_035098.1	34608551	.	A	T	.	.	MAF_INRAE=35.443;MAF_USDA=48.235
NC_035098.1	34608596	.	C	G	.	.	MAF_INRAE=35.443;MAF_USDA=49.412
NC_035098.1	34608614	.	T	A	.	.	MAF_INRAE=4.43
NC_035098.1	34608625	.	T	A	.	.	MAF_USDA=6.557
NC_035098.1	34608628	.	C	A	.	.	MAF_INRAE=31.013;MAF_USDA=41.765
NC_035098.1	34608665	.	A	T	.	.	MAF_INRAE=32.278;MAF_USDA=35.294
NC_035098.1	34608706	.	A	G	.	.	MAF_USDA=7.059
NC_035098.1	34608710	.	A	C	.	.	MAF_INRAE=9.494
NC_035098.1	34608711	.	T	A	.	.	MAF_INRAE=5.696;MAF_USDA=8.824
NC_035098.1	34608726	.	C	A	.	.	MAF_USDA=1.639
NC_035098.1	34608729	.	T	G	.	.	MAF_INRAE=34.177;MAF_USDA=50.0
NC_035098.1	34608752	.	C	A	.	.	MAF_USDA=17.5
NC_035098.1	34608761	.	A	T	.	.	MAF_INRAE=32.278;MAF_USDA=28.235
NC_035098.1	34608788	.	C	T	.	.	MAF_INRAE=32.911;MAF_USDA=12.941
NC_035098.1	34608789	.	G	A	.	.	MAF_USDA=2.941
NC_035098.1	34608797	.	G	T	.	.	MAF_INRAE=34.81;MAF_USDA=49.412
NC_035098.1	34608804	.	G	C	.	.	MAF_INRAE=34.81;MAF_USDA=48.824
NC_035098.1	34608812	.	A	G	.	.	MAF_INRAE=42.105;MAF_USDA=49.412
NC_035098.1	34608819	.	A	T	.	.	MAF_USDA=7.647
NC_035098.1	34608918	.	T	G	.	.	MAF_INRAE=35.0
NC_035098.1	34608942	.	T	C	.	.	MAF_INRAE=36.667;MAF_USDA=43.75
NC_035098.1	34608945	.	T	C	.	.	MAF_INRAE=2.5
NC_035098.1	34608957	.	A	T	.	.	MAF_INRAE=6.667;MAF_USDA=10.241
NC_035098.1	34608961	.	T	A	.	.	MAF_INRAE=16.667;MAF_USDA=39.157
NC_035098.1	34608966	.	A	G	.	.	MAF_USDA=3.39
NC_035098.1	34608976	.	T	G	.	.	MAF_USDA=8.434
NC_035098.1	34609006	.	C	A	.	.	MAF_INRAE=4.167
NC_035098.1	34609026	.	C	A	.	.	MAF_INRAE=9.167;MAF_USDA=4.167
NC_035098.1	34609179	.	C	A	.	.	MAF_INRAE=13.333;MAF_USDA=18.75
NC_035098.1	34609216	.	G	T	.	.	MAF_INRAE=14.167;MAF_USDA=18.75
NC_035098.1	34609272	.	G	T	.	.	MAF_USDA=22.917
NC_035098.1	34609333	.	C	T	.	.	MAF_INRAE=10.526;MAF_USDA=35.417
NC_035098.1	34609337	.	G	A	.	.	MAF_INRAE=5.263;MAF_USDA=4.918
NC_035098.1	34609352	.	G	A	.	.	MAF_INRAE=5.263;MAF_USDA=5.738
NC_035098.1	34609362	.	A	C	.	.	MAF_INRAE=47.368;MAF_USDA=34.706
NC_035098.1	34609447	.	T	G	.	.	MAF_INRAE=31.646;MAF_USDA=20.833
NC_035098.1	34609477	.	G	A	.	.	MAF_INRAE=34.81;MAF_USDA=50.0
NC_035098.1	34609490	.	G	A	.	.	MAF_INRAE=32.911;MAF_USDA=14.118
NC_035098.1	34609492	.	C	T	.	.	MAF_INRAE=41.667;MAF_USDA=14.118
NC_035098.1	34609592	.	C	T	.	.	MAF_INRAE=25.949;MAF_USDA=49.412
NC_035098.1	34609742	.	T	C	.	.	MAF_INRAE=12.5
NC_035098.1	34610034	.	A	C	.	.	MAF_INRAE=35.0;MAF_USDA=39.583
NC_035098.1	34610062	.	C	T	.	.	MAF_INRAE=35.443;MAF_USDA=38.235
NC_035098.1	34610094	.	A	C	.	.	MAF_INRAE=2.5
NC_035098.1	34610097	.	C	A	.	.	MAF_USDA=49.412
NC_035098.1	34610176	.	C	T	.	.	MAF_USDA=2.459
NC_035098.1	34610179	.	C	A	.	.	MAF_INRAE=34.81;MAF_USDA=37.647
NC_035098.1	34610221	.	C	T	.	.	MAF_INRAE=34.81;MAF_USDA=50.0
NC_035098.1	34610240	.	A	C	.	.	MAF_INRAE=4.43;MAF_USDA=2.459
NC_035098.1	34610255	.	C	A	.	.	MAF_INRAE=30.38;MAF_USDA=50.0
NC_035098.1	34610277	.	A	C	.	.	MAF_INRAE=35.443;MAF_USDA=36.905
NC_035098.1	34610289	.	T	C	.	.	MAF_USDA=3.333
NC_035098.1	34610307	.	T	A	.	.	MAF_INRAE=32.278;MAF_USDA=37.349
NC_035098.1	34610308	.	A	G	.	.	MAF_INRAE=30.833;MAF_USDA=37.349
NC_035098.1	34610314	.	C	A	.	.	MAF_USDA=6.78
NC_035098.1	34610330	.	A	C	.	.	MAF_INRAE=12.5;MAF_USDA=11.017
NC_035098.1	34610334	.	C	T	.	.	MAF_USDA=10.241
NC_035098.1	34610335	.	C	T	.	.	MAF_USDA=10.241
NC_035098.1	34610336	.	T	C	.	.	MAF_USDA=10.241
NC_035098.1	34610341	.	A	G	.	.	MAF_USDA=5.932
NC_035098.1	34610423	.	C	A	.	.	MAF_INRAE=21.053
NC_035098.1	34610438	.	T	C	.	.	MAF_INRAE=31.013;MAF_USDA=14.024
NC_035098.1	34610513	.	G	A	.	.	MAF_INRAE=30.38;MAF_USDA=39.881
NC_035098.1	34610549	.	C	T	.	.	MAF_USDA=1.667
NC_035098.1	34610579	.	G	A	.	.	MAF_INRAE=32.278;MAF_USDA=9.167
NC_035098.1	34610607	.	G	T	.	.	MAF_USDA=1.639
NC_035098.1	34610625	.	T	C	.	.	MAF_USDA=1.639
NC_035098.1	34610667	.	G	A	.	.	MAF_INRAE=31.013;MAF_USDA=50.0
NC_035098.1	34610670	.	C	T	.	.	MAF_INRAE=28.333;MAF_USDA=49.412
NC_035098.1	34610693	.	G	T	.	.	MAF_INRAE=31.013;MAF_USDA=49.412
NC_035098.1	34610736	.	G	A	.	.	MAF_INRAE=5.263;MAF_USDA=13.529
NC_035098.1	34610764	.	A	C	.	.	MAF_INRAE=35.443;MAF_USDA=48.824
NC_035098.1	34610774	.	G	A	.	.	MAF_USDA=7.059
NC_035098.1	34610840	.	A	C	.	.	MAF_USDA=7.059
NC_035098.1	34610843	.	T	G	.	.	MAF_INRAE=11.667;MAF_USDA=9.836
NC_035098.1	34610888	.	G	A	.	.	MAF_USDA=6.557
NC_035098.1	34610902	.	T	C	.	.	MAF_INRAE=28.333;MAF_USDA=46.471
NC_035098.1	34610907	.	A	G	.	.	MAF_USDA=5.738
NC_035098.1	34610910	.	T	G	.	.	MAF_USDA=6.557
NC_035098.1	34610916	.	T	G	.	.	MAF_USDA=1.639
NC_035098.1	34610922	.	T	G	.	.	MAF_USDA=4.167
NC_035098.1	34610955	.	A	G	.	.	MAF_USDA=1.639
NC_035098.1	34611041	.	G	A	.	.	MAF_INRAE=35.443;MAF_USDA=49.412
NC_035098.1	34611045	.	C	T	.	.	MAF_INRAE=2.5
NC_035098.1	34611052	.	A	T	.	.	MAF_USDA=3.279
NC_035098.1	34611059	.	T	G	.	.	MAF_INRAE=35.443;MAF_USDA=46.471
NC_035098.1	34611095	.	A	C	.	.	MAF_USDA=2.941
NC_035098.1	34611129	.	T	C	.	.	MAF_USDA=41.667
NC_035098.1	34611131	.	A	C	.	.	MAF_USDA=45.833
NC_035098.1	34611132	.	A	T	.	.	MAF_USDA=45.833
NC_035098.1	34611147	.	G	T	.	.	MAF_USDA=50.0
NC_035098.1	34611222	.	T	C	.	.	MAF_USDA=7.059
NC_035098.1	34611255	.	A	C	.	.	MAF_INRAE=21.053
NC_035098.1	34611267	.	C	T	.	.	MAF_USDA=8.824
NC_035098.1	34611295	.	T	A	.	.	MAF_INRAE=35.443;MAF_USDA=47.647
NC_035098.1	34611359	.	A	C	.	.	MAF_INRAE=32.278;MAF_USDA=19.412
NC_035098.1	34611370	.	A	T	.	.	MAF_USDA=3.279
NC_035098.1	34611385	.	T	G	.	.	MAF_INRAE=13.291;MAF_USDA=1.639
NC_035098.1	34611387	.	A	T	.	.	MAF_INRAE=4.43
NC_035098.1	34611469	.	A	T	.	.	MAF_INRAE=32.278;MAF_USDA=28.235
NC_035098.1	34611485	.	A	G	.	.	MAF_USDA=2.459
NC_035098.1	34611493	.	T	C	.	.	MAF_INRAE=32.278;MAF_USDA=34.706
NC_035098.1	34611494	.	G	A	.	.	MAF_INRAE=4.167;MAF_USDA=1.639
NC_035098.1	34611500	.	G	T	.	.	MAF_INRAE=32.278;MAF_USDA=27.647
NC_035098.1	34611639	.	G	T	.	.	MAF_USDA=1.639
NC_035098.1	34611703	.	A	T	.	.	MAF_USDA=1.639
NC_035098.1	34611731	.	A	C	.	.	MAF_USDA=1.639
NC_035098.1	34611749	.	A	G	.	.	MAF_INRAE=32.278;MAF_USDA=33.529
NC_035098.1	34611779	.	G	T	.	.	MAF_USDA=2.459
NC_035098.1	34611806	.	A	T	.	.	MAF_INRAE=32.278;MAF_USDA=33.529
NC_035098.1	34611857	.	A	T	.	.	MAF_INRAE=31.013;MAF_USDA=50.0
NC_035098.1	34611871	.	T	A	.	.	MAF_INRAE=25.833;MAF_USDA=45.294
NC_035098.1	34611872	.	A	C	.	.	MAF_INRAE=4.167
NC_035098.1	34611900	.	C	A	.	.	MAF_INRAE=40.833;MAF_USDA=12.941
NC_035098.1	34611921	.	G	T	.	.	MAF_USDA=11.585
NC_035098.1	34612132	.	G	T	.	.	MAF_INRAE=11.667;MAF_USDA=2.586
NC_035098.1	34612298	.	C	T	.	.	MAF_INRAE=4.167
NC_035098.1	34612332	.	A	C	.	.	MAF_INRAE=5.063;MAF_USDA=4.167
NC_035098.1	34612633	.	C	T	.	.	MAF_INRAE=10.833;MAF_USDA=9.836
NC_035098.1	34612648	.	A	T	.	.	MAF_USDA=8.333
NC_035098.1	34612653	.	A	C	.	.	MAF_USDA=6.471
NC_035098.1	34612673	.	A	T	.	.	MAF_USDA=14.754
NC_035098.1	34612697	.	A	C	.	.	MAF_INRAE=14.557;MAF_USDA=18.75
NC_035098.1	34612796	.	C	T	.	.	MAF_USDA=1.667
NC_035098.1	34612906	.	C	A	.	.	MAF_INRAE=34.81;MAF_USDA=14.118
NC_035098.1	34612962	.	C	A	.	.	MAF_USDA=6.557
NC_035098.1	34612997	.	C	A	.	.	MAF_USDA=6.557
NC_035098.1	34613085	.	T	C	.	.	MAF_INRAE=4.43
NC_035098.1	34613113	.	C	G	.	.	MAF_USDA=2.459
NC_035098.1	34613128	.	C	G	.	.	MAF_INRAE=32.278;MAF_USDA=33.529
NC_035098.1	34613163	.	C	T	.	.	MAF_INRAE=32.278;MAF_USDA=34.118
NC_035098.1	34613258	.	T	G	.	.	MAF_USDA=6.557
NC_035098.1	34613274	.	T	A	.	.	MAF_USDA=9.016
NC_035098.1	34613275	.	G	C	.	.	MAF_USDA=4.098
NC_035098.1	34613278	.	T	G	.	.	MAF_USDA=4.098
NC_035098.1	34613377	.	G	T	.	.	MAF_USDA=1.639
NC_035098.1	34613393	.	A	G	.	.	MAF_USDA=7.377
NC_035098.1	34613410	.	T	G	.	.	MAF_INRAE=26.667;MAF_USDA=44.706
NC_035098.1	34613411	.	A	T	.	.	MAF_USDA=4.098
NC_035098.1	34613493	.	C	T	.	.	MAF_INRAE=35.443;MAF_USDA=33.529
NC_035098.1	34613500	.	G	A	.	.	MAF_INRAE=6.667;MAF_USDA=2.459
NC_035098.1	34613571	.	A	T	.	.	MAF_USDA=1.639
NC_035098.1	34613608	.	C	T	.	.	MAF_INRAE=5.063
NC_035098.1	34613609	.	G	A	.	.	MAF_INRAE=16.667
NC_035098.1	34613653	.	A	C	.	.	MAF_INRAE=32.911;MAF_USDA=35.294
NC_035098.1	34613673	.	G	T	.	.	MAF_USDA=3.279
NC_035098.1	34613682	.	C	A	.	.	MAF_INRAE=21.053
NC_035098.1	34613689	.	C	A	.	.	MAF_USDA=2.459
NC_035098.1	34613690	.	C	T	.	.	MAF_INRAE=21.053
NC_035098.1	34613746	.	C	A	.	.	MAF_USDA=1.639
NC_035098.1	34613769	.	G	T	.	.	MAF_INRAE=32.911;MAF_USDA=28.824
NC_035098.1	34613794	.	A	T	.	.	MAF_USDA=1.639
NC_035098.1	34613796	.	T	G	.	.	MAF_USDA=1.639
NC_035098.1	34613797	.	A	T	.	.	MAF_USDA=1.639
NC_035098.1	34613807	.	A	G	.	.	MAF_INRAE=4.43
NC_035098.1	34613860	.	A	G	.	.	MAF_USDA=3.279
NC_035098.1	34613891	.	A	C	.	.	MAF_USDA=4.918
NC_035098.1	34613896	.	C	G	.	.	MAF_INRAE=32.278;MAF_USDA=33.529
NC_035098.1	34613930	.	C	T	.	.	MAF_INRAE=31.013;MAF_USDA=48.235
NC_035098.1	34613945	.	G	A	.	.	MAF_INRAE=4.43
NC_035098.1	34613958	.	T	G	.	.	MAF_INRAE=32.278;MAF_USDA=32.353
NC_035098.1	34613986	.	C	T	.	.	MAF_INRAE=12.5;MAF_USDA=4.918
NC_035098.1	34614060	.	C	T	.	.	MAF_USDA=1.639
NC_035098.1	34614065	.	G	A	.	.	MAF_USDA=4.918
NC_035098.1	34614178	.	G	A	.	.	MAF_INRAE=32.911;MAF_USDA=33.529
NC_035098.1	34614251	.	G	A	.	.	MAF_INRAE=21.053
NC_035098.1	34614267	.	C	A	.	.	MAF_INRAE=35.0;MAF_USDA=4.706
NC_035098.1	34614353	.	C	A	.	.	MAF_INRAE=4.43;MAF_USDA=1.639
NC_035098.1	34614395	.	T	A	.	.	MAF_INRAE=4.43
NC_035098.1	34614396	.	A	T	.	.	MAF_INRAE=29.747;MAF_USDA=49.412
NC_035098.1	34614397	.	A	T	.	.	MAF_INRAE=15.833;MAF_USDA=10.656
NC_035098.1	34614435	.	G	A	.	.	MAF_USDA=1.667
NC_035098.1	34614496	.	GAAAAAC	GAAAAAA	.	.	MAF_USDA=45.833
NC_035098.1	34614502	.	C	A	.	.	MAF_USDA=20.69
NC_035098.1	34614504	.	A	C	.	.	MAF_USDA=1.639
NC_035098.1	34614522	.	A	C	.	.	MAF_USDA=13.934
NC_035098.1	34614540	.	G	T	.	.	MAF_INRAE=5.0;MAF_USDA=2.459
NC_035098.1	34614559	.	C	A	.	.	MAF_INRAE=5.696;MAF_USDA=7.647
NC_035098.1	34614597	.	C	T	.	.	MAF_USDA=1.639
NC_035098.1	34614616	.	G	A	.	.	MAF_INRAE=30.38;MAF_USDA=49.412
NC_035098.1	34614650	.	G	T	.	.	MAF_USDA=3.571
NC_035098.1	34614686	.	A	G	.	.	MAF_INRAE=31.646
NC_035098.1	34614692	.	A	C	.	.	MAF_INRAE=21.053
NC_035098.1	34614709	.	C	A	.	.	MAF_USDA=2.083
NC_035098.1	34614740	.	C	A	.	.	MAF_INRAE=31.667;MAF_USDA=34.706
NC_035098.1	34614788	.	G	T	.	.	MAF_USDA=2.459
NC_035098.1	34614816	.	A	G	.	.	MAF_INRAE=32.911;MAF_USDA=28.235
NC_035098.1	34614833	.	T	G	.	.	MAF_USDA=2.459
NC_035098.1	34614858	.	T	G	.	.	MAF_INRAE=36.076;MAF_USDA=25.0
NC_035098.1	34614867	.	T	C	.	.	MAF_INRAE=36.076;MAF_USDA=14.286
NC_035098.1	34614889	.	G	A	.	.	MAF_INRAE=5.263
NC_035098.1	34614903	.	T	G	.	.	MAF_USDA=2.459
NC_035098.1	34614904	.	T	A	.	.	MAF_USDA=2.459
NC_035098.1	34614905	.	A	T	.	.	MAF_USDA=2.459
NC_035098.1	34614908	.	A	C	.	.	MAF_USDA=1.639
NC_035098.1	34614918	.	G	C	.	.	MAF_USDA=4.098
NC_035098.1	34614976	.	G	A	.	.	MAF_INRAE=30.38;MAF_USDA=49.412
NC_035098.1	34614982	.	T	G	.	.	MAF_INRAE=33.544;MAF_USDA=34.118
NC_035098.1	34615157	.	G	A	.	.	MAF_INRAE=31.013;MAF_USDA=48.235
NC_035098.1	34615183	.	G	T	.	.	MAF_INRAE=21.053
NC_035098.1	34615202	.	G	T	.	.	MAF_INRAE=21.053
NC_035098.1	34615214	.	A	G	.	.	MAF_USDA=7.059
NC_035098.1	34615238	.	G	A	.	.	MAF_USDA=3.279
NC_035098.1	34615264	.	G	T	.	.	MAF_USDA=1.765
NC_035098.1	34615274	.	C	A	.	.	MAF_USDA=2.459
NC_035098.1	34615330	.	C	T	.	.	MAF_INRAE=32.911;MAF_USDA=34.118
NC_035098.1	34615378	.	A	G	.	.	MAF_INRAE=31.013;MAF_USDA=49.412
NC_035098.1	34615397	.	T	C	.	.	MAF_INRAE=31.013;MAF_USDA=49.412
NC_035098.1	34615455	.	T	G	.	.	MAF_USDA=1.639
NC_035098.1	34615547	.	C	T	.	.	MAF_USDA=2.459
NC_035098.1	34615599	.	C	T	.	.	MAF_USDA=3.279
NC_035098.1	34615612	.	T	G	.	.	MAF_USDA=2.459
NC_035098.1	34615620	.	A	G	.	.	MAF_USDA=4.918
NC_035098.1	34615658	.	C	T	.	.	MAF_USDA=2.459
NC_035098.1	34615689	.	A	C	.	.	MAF_INRAE=4.43
NC_035098.1	34615818	.	G	A	.	.	MAF_INRAE=32.278;MAF_USDA=13.529
NC_035098.1	34615853	.	C	A	.	.	MAF_USDA=16.393
NC_035098.1	34615898	.	C	A	.	.	MAF_INRAE=10.526
NC_035098.1	34615900	.	A	T	.	.	MAF_USDA=7.059
NC_035098.1	34615930	.	A	T	.	.	MAF_USDA=9.016
NC_035098.1	34615943	.	G	A	.	.	MAF_INRAE=10.526
NC_035098.1	34615978	.	C	T	.	.	MAF_USDA=1.639
NC_035098.1	34615994	.	G	T	.	.	MAF_INRAE=4.167;MAF_USDA=1.639
NC_035098.1	34616042	.	G	T	.	.	MAF_INRAE=35.0;MAF_USDA=1.639
NC_035098.1	34616096	.	C	T	.	.	MAF_INRAE=46.203;MAF_USDA=21.765
NC_035098.1	34616145	.	G	A	.	.	MAF_USDA=2.459
NC_035098.1	34616182	.	T	G	.	.	MAF_INRAE=4.43
NC_035098.1	34616214	.	G	A	.	.	MAF_USDA=1.639
NC_035098.1	34616215	.	A	C	.	.	MAF_INRAE=45.57;MAF_USDA=30.0
NC_035098.1	34616235	.	A	C	.	.	MAF_USDA=3.279
NC_035098.1	34616260	.	G	A	.	.	MAF_USDA=1.639
NC_035098.1	34616299	.	T	C	.	.	MAF_USDA=1.639
NC_035098.1	34616330	.	T	C	.	.	MAF_INRAE=21.519;MAF_USDA=39.412
NC_035098.1	34616332	.	T	G	.	.	MAF_INRAE=4.43
NC_035098.1	34616347	.	C	G	.	.	MAF_USDA=1.639
NC_035098.1	34616412	.	C	A	.	.	MAF_USDA=4.918
NC_035098.1	34616436	.	G	A	.	.	MAF_USDA=3.279
NC_035098.1	34616473	.	C	A	.	.	MAF_INRAE=40.833;MAF_USDA=19.412
NC_035098.1	34616484	.	G	C	.	.	MAF_USDA=1.639
NC_035098.1	34616555	.	T	G	.	.	MAF_INRAE=32.911;MAF_USDA=31.765
NC_035098.1	34616625	.	A	G	.	.	MAF_INRAE=31.013;MAF_USDA=18.824
NC_035098.1	34616646	.	G	A	.	.	MAF_INRAE=4.43
NC_035098.1	34616650	.	C	A	.	.	MAF_USDA=1.639
NC_035098.1	34616651	.	C	T	.	.	MAF_INRAE=12.5;MAF_USDA=13.934
NC_035098.1	34616657	.	C	A	.	.	MAF_USDA=1.765
NC_035098.1	34616696	.	A	G	.	.	MAF_USDA=9.836
NC_035098.1	34616708	.	A	G	.	.	MAF_USDA=3.279
NC_035098.1	34616741	.	C	T	.	.	MAF_INRAE=26.667;MAF_USDA=1.639
NC_035098.1	34616781	.	C	T	.	.	MAF_INRAE=29.747;MAF_USDA=48.235
NC_035098.1	34616854	.	T	A	.	.	MAF_INRAE=32.911;MAF_USDA=29.412
NC_035098.1	34616873	.	A	T	.	.	MAF_INRAE=32.911;MAF_USDA=29.412
NC_035098.1	34616876	.	A	C	.	.	MAF_INRAE=7.5;MAF_USDA=4.918
NC_035098.1	34616877	.	T	C	.	.	MAF_INRAE=47.5;MAF_USDA=39.412
NC_035098.1	34616889	.	C	T	.	.	MAF_INRAE=47.468;MAF_USDA=38.824
NC_035098.1	34616969	.	T	C	.	.	MAF_INRAE=14.557;MAF_USDA=1.639
NC_035098.1	34616984	.	T	G	.	.	MAF_USDA=9.412
NC_035098.1	34616987	.	A	T	.	.	MAF_INRAE=32.278;MAF_USDA=29.412
NC_035098.1	34616993	.	C	T	.	.	MAF_INRAE=4.43
NC_035098.1	34617012	.	T	C	.	.	MAF_USDA=8.197
NC_035098.1	34617018	.	G	T	.	.	MAF_INRAE=8.333
NC_035098.1	34617064	.	C	G	.	.	MAF_INRAE=5.0
NC_035098.1	34617089	.	G	T	.	.	MAF_INRAE=32.278;MAF_USDA=13.529
NC_035098.1	34617120	.	T	A	.	.	MAF_USDA=4.118
NC_035098.1	34617142	.	G	T	.	.	MAF_INRAE=45.57;MAF_USDA=43.529
NC_035098.1	34617178	.	T	C	.	.	MAF_INRAE=38.608;MAF_USDA=22.941
NC_035098.1	34617238	.	T	C	.	.	MAF_USDA=1.639
NC_035098.1	34617239	.	G	A	.	.	MAF_INRAE=4.167
NC_035098.1	34617275	.	A	C	.	.	MAF_INRAE=29.747;MAF_USDA=28.824
NC_035098.1	34617366	.	G	A	.	.	MAF_INRAE=4.43;MAF_USDA=7.377
NC_035098.1	34617369	.	C	A	.	.	MAF_USDA=1.639
NC_035098.1	34617381	.	G	T	.	.	MAF_USDA=4.918
NC_035098.1	34617398	.	A	C	.	.	MAF_INRAE=5.0;MAF_USDA=13.934
NC_035098.1	34617409	.	G	A	.	.	MAF_INRAE=48.101;MAF_USDA=45.882
NC_035098.1	34617435	.	C	G	.	.	MAF_USDA=4.706
NC_035098.1	34617437	.	C	A	.	.	MAF_USDA=3.279
NC_035098.1	34617475	.	A	G	.	.	MAF_INRAE=29.747;MAF_USDA=32.353
NC_035098.1	34617591	.	T	C	.	.	MAF_INRAE=18.333;MAF_USDA=4.118
NC_035098.1	34617613	.	G	A	.	.	MAF_USDA=4.706
NC_035098.1	34617666	.	T	G	.	.	MAF_INRAE=18.354;MAF_USDA=28.235
NC_035098.1	34617694	.	G	A	.	.	MAF_INRAE=18.354;MAF_USDA=28.235
NC_035098.1	34617705	.	A	C	.	.	MAF_INRAE=17.5;MAF_USDA=3.529
NC_035098.1	34617722	.	C	T	.	.	MAF_INRAE=14.557;MAF_USDA=15.882
NC_035098.1	34617794	.	G	A	.	.	MAF_INRAE=18.987;MAF_USDA=28.235
NC_035098.1	34617935	.	A	G	.	.	MAF_INRAE=34.81;MAF_USDA=12.353
NC_035098.1	34617941	.	G	A	.	.	MAF_USDA=8.333
NC_035098.1	34617956	.	A	C	.	.	MAF_USDA=2.459
NC_035098.1	34618044	.	T	C	.	.	MAF_USDA=4.167
NC_035098.1	34618237	.	A	T	.	.	MAF_USDA=2.459
NC_035098.1	34618286	.	C	T	.	.	MAF_USDA=2.459
NC_035098.1	34618345	.	A	C	.	.	MAF_INRAE=39.873;MAF_USDA=25.595
NC_035098.1	34618460	.	T	G	.	.	MAF_INRAE=4.167;MAF_USDA=10.656
NC_035098.1	34618464	.	C	T	.	.	MAF_INRAE=5.0;MAF_USDA=11.475
NC_035098.1	34618469	.	T	G	.	.	MAF_INRAE=37.975;MAF_USDA=23.529
NC_035098.1	34618494	.	C	T	.	.	MAF_INRAE=5.263;MAF_USDA=6.557
NC_035098.1	34618503	.	G	A	.	.	MAF_USDA=1.639
NC_035098.1	34618600	.	C	T	.	.	MAF_INRAE=7.595
NC_035098.1	34618637	.	C	A	.	.	MAF_INRAE=34.81;MAF_USDA=16.471
NC_035098.1	34618642	.	T	A	.	.	MAF_USDA=4.918
NC_035098.1	34618688	.	G	A	.	.	MAF_INRAE=8.861
NC_035098.1	34618807	.	A	C	.	.	MAF_USDA=1.639
NC_035098.1	34618893	.	A	G	.	.	MAF_INRAE=32.911;MAF_USDA=34.118
NC_035098.1	34618930	.	A	T	.	.	MAF_INRAE=12.025;MAF_USDA=3.279
NC_035098.1	34619005	.	A	C	.	.	MAF_INRAE=18.354;MAF_USDA=28.235
NC_035098.1	34619059	.	A	T	.	.	MAF_INRAE=25.0;MAF_USDA=1.639
NC_035098.1	34619101	.	A	G	.	.	MAF_USDA=3.529
NC_035098.1	34619213	.	A	C	.	.	MAF_USDA=1.639
NC_035098.1	34619234	.	A	G	.	.	MAF_INRAE=38.608;MAF_USDA=36.471
NC_035098.1	34619322	.	A	T	.	.	MAF_USDA=5.738
NC_035098.1	34619342	.	G	A	.	.	MAF_USDA=1.639
NC_035098.1	34619363	.	C	T	.	.	MAF_USDA=3.279
NC_035098.1	34619366	.	T	A	.	.	MAF_INRAE=32.278;MAF_USDA=11.176
NC_035098.1	34619372	.	G	T	.	.	MAF_INRAE=37.975;MAF_USDA=40.588
NC_035098.1	34619450	.	C	T	.	.	MAF_INRAE=37.975;MAF_USDA=39.412
NC_035098.1	34619456	.	C	T	.	.	MAF_INRAE=21.519;MAF_USDA=8.235
NC_035098.1	34619457	.	A	T	.	.	MAF_INRAE=35.0;MAF_USDA=38.824
NC_035098.1	34619485	.	T	C	.	.	MAF_INRAE=37.975;MAF_USDA=39.412
NC_035098.1	34619511	.	A	G	.	.	MAF_INRAE=37.975;MAF_USDA=39.412
NC_035098.1	34619523	.	G	A	.	.	MAF_USDA=8.333
NC_035098.1	34619610	.	T	A	.	.	MAF_INRAE=21.519;MAF_USDA=8.824
NC_035098.1	34619642	.	G	A	.	.	MAF_INRAE=21.667;MAF_USDA=18.235
NC_035098.1	34619675	.	A	G	.	.	MAF_USDA=1.639
NC_035098.1	34619696	.	G	A	.	.	MAF_INRAE=37.975;MAF_USDA=40.0
NC_035098.1	34619740	.	A	T	.	.	MAF_USDA=2.459
NC_035098.1	34619794	.	G	A	.	.	MAF_INRAE=37.975;MAF_USDA=39.412
NC_035098.1	34619857	.	C	T	.	.	MAF_USDA=7.377
NC_035098.1	34619897	.	A	G	.	.	MAF_INRAE=37.975;MAF_USDA=40.0
NC_035098.1	34619903	.	C	A	.	.	MAF_USDA=7.377
NC_035098.1	34619915	.	A	C	.	.	MAF_USDA=2.459
NC_035098.1	34619948	.	G	T	.	.	MAF_INRAE=37.975;MAF_USDA=40.0
NC_035098.1	34619953	.	C	T	.	.	MAF_USDA=6.557
NC_035098.1	34619973	.	G	C	.	.	MAF_INRAE=17.722;MAF_USDA=12.941
NC_035098.1	34620007	.	G	A	.	.	MAF_INRAE=37.342;MAF_USDA=37.059
NC_035098.1	34620025	.	C	A	.	.	MAF_INRAE=17.5;MAF_USDA=4.706
NC_035098.1	34620028	.	C	T	.	.	MAF_INRAE=17.5;MAF_USDA=4.706
NC_035098.1	34620064	.	G	T	.	.	MAF_USDA=5.738
NC_035098.1	34620073	.	G	C	.	.	MAF_USDA=1.639
NC_035098.1	34620105	.	A	G	.	.	MAF_INRAE=37.975;MAF_USDA=40.0
NC_035098.1	34620122	.	C	T	.	.	MAF_INRAE=17.5;MAF_USDA=4.706
NC_035098.1	34620140	.	T	C	.	.	MAF_INRAE=37.975;MAF_USDA=40.0
NC_035098.1	34620141	.	G	A	.	.	MAF_USDA=3.279
NC_035098.1	34620199	.	G	A	.	.	MAF_INRAE=17.5;MAF_USDA=4.118
NC_035098.1	34620203	.	A	T	.	.	MAF_USDA=4.098
NC_035098.1	34620266	.	T	C	.	.	MAF_USDA=11.475
NC_035098.1	34620323	.	A	T	.	.	MAF_USDA=4.098
NC_035098.1	34620360	.	G	T	.	.	MAF_INRAE=5.263;MAF_USDA=7.377
NC_035098.1	34620376	.	A	G	.	.	MAF_INRAE=37.975;MAF_USDA=40.0
NC_035098.1	34620380	.	C	G	.	.	MAF_INRAE=35.0;MAF_USDA=40.588
NC_035098.1	34620394	.	C	T	.	.	MAF_USDA=1.639
NC_035098.1	34620429	.	A	G	.	.	MAF_USDA=4.098
NC_035098.1	34620458	.	G	T	.	.	MAF_INRAE=8.861;MAF_USDA=17.647
NC_035098.1	34620465	.	T	C	.	.	MAF_INRAE=21.667;MAF_USDA=28.824
NC_035098.1	34620663	.	T	G	.	.	MAF_INRAE=15.789;MAF_USDA=39.583
NC_035098.1	34620700	.	A	C	.	.	MAF_USDA=3.049
NC_035098.1	34620737	.	C	T	.	.	MAF_INRAE=5.696;MAF_USDA=7.317
NC_035098.1	34620740	.	T	G	.	.	MAF_INRAE=5.833;MAF_USDA=6.707
NC_035098.1	34620779	.	T	C	.	.	MAF_USDA=2.586
NC_035098.1	34620780	.	C	A	.	.	MAF_USDA=2.586
NC_035098.1	34620785	.	T	G	.	.	MAF_INRAE=18.987;MAF_USDA=29.268
NC_035098.1	34620822	.	C	A	.	.	MAF_INRAE=9.494;MAF_USDA=3.659
NC_035098.1	34620896	.	C	G	.	.	MAF_INRAE=42.405;MAF_USDA=39.024
NC_035098.1	34620906	.	A	T	.	.	MAF_INRAE=9.494;MAF_USDA=1.724
NC_035098.1	34620908	.	T	C	.	.	MAF_USDA=4.31
NC_035098.1	34620947	.	T	G	.	.	MAF_INRAE=5.0;MAF_USDA=11.207
NC_035098.1	34621000	.	C	A	.	.	MAF_INRAE=43.038;MAF_USDA=32.317
NC_035098.1	34621041	.	G	A	.	.	MAF_USDA=1.724
NC_035098.1	34621068	.	A	C	.	.	MAF_INRAE=46.203;MAF_USDA=50.0
NC_035098.1	34621090	.	G	T	.	.	MAF_USDA=3.448
NC_035098.1	34621161	.	T	G	.	.	MAF_USDA=12.069
NC_035098.1	34621180	.	G	A	.	.	MAF_USDA=1.724
NC_035098.1	34621184	.	G	A	.	.	MAF_INRAE=4.167;MAF_USDA=12.931
NC_035098.1	34621277	.	G	A	.	.	MAF_INRAE=16.667;MAF_USDA=9.146
NC_035098.1	34621320	.	A	G	.	.	MAF_INRAE=17.5;MAF_USDA=9.146
NC_035098.1	34621335	.	A	G	.	.	MAF_USDA=3.448
NC_035098.1	34621354	.	G	T	.	.	MAF_USDA=3.448
NC_035098.1	34621410	.	T	C	.	.	MAF_INRAE=17.5;MAF_USDA=8.235
NC_035098.1	34621417	.	A	G	.	.	MAF_USDA=7.377
NC_035098.1	34621455	.	G	T	.	.	MAF_USDA=6.557
NC_035098.1	34621505	.	G	T	.	.	MAF_USDA=6.557
NC_035098.1	34621517	.	A	C	.	.	MAF_INRAE=43.671;MAF_USDA=40.0
NC_035098.1	34621595	.	A	T	.	.	MAF_INRAE=17.5;MAF_USDA=8.824
NC_035098.1	34621744	.	C	A	.	.	MAF_INRAE=21.519;MAF_USDA=8.824
NC_035098.1	34621772	.	C	A	.	.	MAF_USDA=8.333
NC_035098.1	34621794	.	T	C	.	.	MAF_INRAE=43.038;MAF_USDA=31.765
NC_035098.1	34621802	.	T	A	.	.	MAF_USDA=1.639
NC_035098.1	34621982	.	G	C	.	.	MAF_USDA=2.353
NC_035098.1	34621991	.	T	A	.	.	MAF_USDA=14.754
NC_035098.1	34622003	.	C	G	.	.	MAF_USDA=1.639
NC_035098.1	34622113	.	G	A	.	.	MAF_USDA=9.412
NC_035098.1	34622129	.	T	G	.	.	MAF_USDA=31.967
NC_035098.1	34622181	.	T	C	.	.	MAF_USDA=1.639
NC_035098.1	34622199	.	G	C	.	.	MAF_INRAE=22.785;MAF_USDA=37.059
NC_035098.1	34622245	.	A	T	.	.	MAF_USDA=3.279
NC_035098.1	34622259	.	T	C	.	.	MAF_USDA=9.412
NC_035098.1	34622260	.	G	A	.	.	MAF_INRAE=4.43;MAF_USDA=9.016
NC_035098.1	34622454	.	C	A	.	.	MAF_USDA=1.639
NC_035098.1	34622611	.	A	G	.	.	MAF_INRAE=22.785;MAF_USDA=5.294
NC_035098.1	34622640	.	T	A	.	.	MAF_USDA=6.557
NC_035098.1	34622787	.	T	G	.	.	MAF_USDA=4.706
NC_035098.1	34622884	.	A	T	.	.	MAF_USDA=3.279
NC_035098.1	34622934	.	C	A	.	.	MAF_USDA=1.639
NC_035098.1	34622972	.	T	G	.	.	MAF_USDA=12.295
NC_035098.1	34622977	.	T	A	.	.	MAF_USDA=3.279
NC_035098.1	34623046	.	C	T	.	.	MAF_INRAE=17.5;MAF_USDA=4.118
NC_035098.1	34623176	.	A	C	.	.	MAF_USDA=1.639
NC_035098.1	34623196	.	T	G	.	.	MAF_USDA=4.918
NC_035098.1	34623334	.	C	A	.	.	MAF_INRAE=35.0;MAF_USDA=1.639
NC_035098.1	34624267	.	G	T	.	.	MAF_USDA=5.738
NC_035098.1	34624382	.	C	T	.	.	MAF_USDA=1.639
NC_035098.1	34624383	.	A	G	.	.	MAF_INRAE=26.582;MAF_USDA=42.353
NC_035098.1	34624481	.	T	A	.	.	MAF_INRAE=18.987;MAF_USDA=27.647
NC_035098.1	34624500	.	G	T	.	.	MAF_INRAE=27.215;MAF_USDA=38.235
NC_035098.1	34624592	.	T	A	.	.	MAF_USDA=1.639
NC_035098.1	34624640	.	G	C	.	.	MAF_USDA=8.333
NC_035098.1	34624871	.	A	C	.	.	MAF_INRAE=27.848;MAF_USDA=44.118
NC_035098.1	34624958	.	A	C	.	.	MAF_INRAE=12.5
NC_035098.1	34625002	.	C	A	.	.	MAF_USDA=3.279
NC_035098.1	34625060	.	C	T	.	.	MAF_INRAE=27.215;MAF_USDA=44.706
NC_035098.1	34625070	.	G	C	.	.	MAF_USDA=4.918
NC_035098.1	34625220	.	C	T	.	.	MAF_USDA=2.459
NC_035098.1	34625222	.	G	C	.	.	MAF_USDA=2.459
NC_035098.1	34625251	.	T	A	.	.	MAF_USDA=4.098
NC_035098.1	34625278	.	G	A	.	.	MAF_INRAE=4.167;MAF_USDA=1.639
NC_035098.1	34625290	.	C	T	.	.	MAF_USDA=1.639
NC_035098.1	34625359	.	G	T	.	.	MAF_INRAE=26.667
NC_035098.1	34625422	.	G	T	.	.	MAF_USDA=1.639
NC_035098.1	34625437	.	A	G	.	.	MAF_USDA=4.098
NC_035098.1	34625635	.	A	G	.	.	MAF_INRAE=3.165
NC_035098.1	34625758	.	C	T	.	.	MAF_INRAE=5.696;MAF_USDA=5.294
NC_035098.1	34625816	.	G	A	.	.	MAF_USDA=4.167
NC_035098.1	34625832	.	G	T	.	.	MAF_USDA=4.706
NC_035098.1	34625846	.	T	C	.	.	MAF_INRAE=27.215;MAF_USDA=45.882
NC_035098.1	34625864	.	G	A	.	.	MAF_USDA=6.557
NC_035098.1	34625876	.	C	A	.	.	MAF_USDA=5.738
NC_035098.1	34625899	.	C	G	.	.	MAF_USDA=4.706
NC_035098.1	34625903	.	G	A	.	.	MAF_USDA=3.279
NC_035098.1	34625935	.	G	T	.	.	MAF_INRAE=4.43;MAF_USDA=9.016
NC_035098.1	34626072	.	G	A	.	.	MAF_USDA=5.0
NC_035098.1	34626076	.	A	G	.	.	MAF_USDA=2.381
NC_035098.1	34626090	.	C	T	.	.	MAF_USDA=5.0
NC_035098.1	34626114	.	T	C	.	.	MAF_USDA=4.167
NC_035098.1	34626115	.	A	G	.	.	MAF_USDA=1.667
NC_035098.1	34626151	.	A	T	.	.	MAF_INRAE=26.582;MAF_USDA=36.471
NC_035098.1	34626185	.	C	T	.	.	MAF_INRAE=8.333;MAF_USDA=3.529
NC_035098.1	34626187	.	G	T	.	.	MAF_INRAE=8.333;MAF_USDA=3.529
NC_035098.1	34626191	.	T	C	.	.	MAF_USDA=4.918
NC_035098.1	34626212	.	A	T	.	.	MAF_INRAE=27.215
NC_035098.1	34626225	.	T	A	.	.	MAF_USDA=6.557
NC_035098.1	34626263	.	G	T	.	.	MAF_USDA=12.941
NC_035098.1	34626310	.	A	C	.	.	MAF_USDA=7.059
NC_035098.1	34626387	.	G	T	.	.	MAF_USDA=1.639
NC_035098.1	34626406	.	A	G	.	.	MAF_INRAE=16.667;MAF_USDA=4.118
NC_035098.1	34626454	.	A	G	.	.	MAF_INRAE=9.494
NC_035098.1	34626471	.	A	C	.	.	MAF_USDA=1.765
NC_035098.1	34626559	.	A	C	.	.	MAF_USDA=4.706
NC_035098.1	34626577	.	C	T	.	.	MAF_USDA=3.279
NC_035098.1	34626578	.	G	A	.	.	MAF_USDA=1.639
NC_035098.1	34626603	.	G	T	.	.	MAF_INRAE=4.167;MAF_USDA=1.639
NC_035098.1	34626701	.	T	G	.	.	MAF_INRAE=17.089
NC_035098.1	34626744	.	C	T	.	.	MAF_INRAE=29.114;MAF_USDA=18.75
NC_035098.1	34626777	.	A	G	.	.	MAF_USDA=3.279
NC_035098.1	34626784	.	T	A	.	.	MAF_USDA=2.459
NC_035098.1	34626825	.	C	T	.	.	MAF_INRAE=26.667;MAF_USDA=1.667
NC_035098.1	34626880	.	A	G	.	.	MAF_USDA=3.279
NC_035098.1	34626956	.	T	A	.	.	MAF_INRAE=26.667;MAF_USDA=1.639
NC_035098.1	34626982	.	A	G	.	.	MAF_INRAE=4.167;MAF_USDA=3.279
NC_035098.1	34627035	.	A	T	.	.	MAF_USDA=6.557
NC_035098.1	34627044	.	G	A	.	.	MAF_INRAE=4.167;MAF_USDA=1.639
NC_035098.1	34627108	.	C	A	.	.	MAF_USDA=6.557
NC_035098.1	34627135	.	G	T	.	.	MAF_USDA=1.639
NC_035098.1	34627143	.	G	A	.	.	MAF_USDA=2.459
NC_035098.1	34627144	.	C	A	.	.	MAF_USDA=2.459
NC_035098.1	34627159	.	A	G	.	.	MAF_INRAE=12.658;MAF_USDA=32.941
NC_035098.1	34627204	.	T	C	.	.	MAF_USDA=4.706
NC_035098.1	34627211	.	C	T	.	.	MAF_INRAE=29.114;MAF_USDA=19.412
NC_035098.1	34627221	.	T	G	.	.	MAF_INRAE=5.0;MAF_USDA=18.033
NC_035098.1	34627224	.	A	G	.	.	MAF_INRAE=17.722;MAF_USDA=30.0
NC_035098.1	34627242	.	T	C	.	.	MAF_INRAE=44.937;MAF_USDA=48.824
NC_035098.1	34627255	.	T	G	.	.	MAF_INRAE=48.101;MAF_USDA=48.824
NC_035098.1	34627274	.	A	C	.	.	MAF_INRAE=27.5;MAF_USDA=5.738
NC_035098.1	34627275	.	T	C	.	.	MAF_USDA=4.118
NC_035098.1	34627320	.	T	C	.	.	MAF_INRAE=37.975;MAF_USDA=45.0
NC_035098.1	34627328	.	T	C	.	.	MAF_INRAE=43.671;MAF_USDA=48.81
NC_035098.1	34627341	.	G	T	.	.	MAF_USDA=4.167
NC_035098.1	34627354	.	G	A	.	.	MAF_INRAE=23.418;MAF_USDA=19.643
NC_035098.1	34627360	.	C	T	.	.	MAF_INRAE=29.114;MAF_USDA=20.833
NC_035098.1	34627438	.	A	C	.	.	MAF_INRAE=9.167;MAF_USDA=25.41
NC_035098.1	34627459	.	C	T	.	.	MAF_INRAE=13.924
NC_035098.1	34627462	.	A	G	.	.	MAF_INRAE=4.167;MAF_USDA=12.295
NC_035098.1	34627480	.	A	G	.	.	MAF_INRAE=17.089;MAF_USDA=17.059
NC_035098.1	34627512	.	A	G	.	.	MAF_INRAE=31.646;MAF_USDA=20.588
NC_035098.1	34627517	.	T	C	.	.	MAF_INRAE=44.937;MAF_USDA=47.647
NC_035098.1	34627519	.	A	C	.	.	MAF_USDA=11.475
NC_035098.1	34627554	.	A	G	.	.	MAF_INRAE=9.494;MAF_USDA=8.824
NC_035098.1	34627605	.	A	G	.	.	MAF_USDA=10.0
NC_035098.1	34627669	.	G	T	.	.	MAF_INRAE=17.5;MAF_USDA=4.118
NC_035098.1	34627885	.	C	T	.	.	MAF_INRAE=9.167;MAF_USDA=17.213
NC_035098.1	34627924	.	C	T	.	.	MAF_USDA=3.279
NC_035098.1	34628000	.	A	G	.	.	MAF_USDA=3.279
NC_035098.1	34628057	.	A	T	.	.	MAF_USDA=2.459
NC_035098.1	34628058	.	T	A	.	.	MAF_USDA=10.656
NC_035098.1	34628098	.	C	T	.	.	MAF_USDA=4.918
NC_035098.1	34628100	.	G	A	.	.	MAF_USDA=3.279
NC_035098.1	34628135	.	T	G	.	.	MAF_USDA=4.098
NC_035098.1	34628162	.	C	T	.	.	MAF_INRAE=5.0;MAF_USDA=11.475
NC_035098.1	34628205	.	G	T	.	.	MAF_INRAE=32.278;MAF_USDA=27.647
NC_035098.1	34628226	.	A	C	.	.	MAF_USDA=4.918
NC_035098.1	34628257	.	T	C	.	.	MAF_USDA=2.459
NC_035098.1	34628295	.	A	T	.	.	MAF_USDA=2.459
NC_035098.1	34628585	.	G	T	.	.	MAF_INRAE=5.263;MAF_USDA=2.459
NC_035098.1	34628611	.	G	A	.	.	MAF_USDA=8.197
NC_035098.1	34628615	.	C	A	.	.	MAF_INRAE=5.263;MAF_USDA=2.459
NC_035098.1	34628774	.	G	A	.	.	MAF_USDA=3.279
NC_035098.1	34628775	.	C	T	.	.	MAF_USDA=3.279
NC_035098.1	34628790	.	C	A	.	.	MAF_INRAE=4.167;MAF_USDA=1.639
NC_035098.1	34628797	.	G	C	.	.	MAF_INRAE=5.0;MAF_USDA=9.016
NC_035098.1	34628916	.	C	T	.	.	MAF_INRAE=5.263;MAF_USDA=2.459
NC_035098.1	34628918	.	T	C	.	.	MAF_USDA=18.033
NC_035098.1	34628984	.	T	A	.	.	MAF_INRAE=17.089;MAF_USDA=7.647
NC_035098.1	34629008	.	C	A	.	.	MAF_INRAE=39.873;MAF_USDA=30.0
NC_035098.1	34629010	.	A	C	.	.	MAF_INRAE=47.5;MAF_USDA=30.0
NC_035098.1	34629264	.	T	A	.	.	MAF_USDA=2.459
NC_035098.1	34629297	.	T	A	.	.	MAF_USDA=3.279
NC_035098.1	34629430	.	G	T	.	.	MAF_USDA=1.639
NC_035098.1	34629495	.	C	A	.	.	MAF_USDA=1.639
NC_035098.1	34629501	.	T	G	.	.	MAF_INRAE=7.595;MAF_USDA=19.412
NC_035098.1	34629572	.	G	C	.	.	MAF_INRAE=9.494
NC_035098.1	34629641	.	G	A	.	.	MAF_USDA=2.459
NC_035098.1	34629660	.	C	T	.	.	MAF_USDA=3.279
NC_035098.1	34629906	.	T	C	.	.	MAF_INRAE=7.595;MAF_USDA=16.471
NC_035098.1	34629912	.	C	A	.	.	MAF_USDA=1.639
NC_035098.1	34629947	.	A	G	.	.	MAF_USDA=2.459
NC_035098.1	34630047	.	G	C	.	.	MAF_USDA=1.639
NC_035098.1	34630068	.	C	G	.	.	MAF_INRAE=6.962;MAF_USDA=17.059
NC_035098.1	34630107	.	C	T	.	.	MAF_INRAE=4.167;MAF_USDA=8.824
NC_035098.1	34630127	.	G	T	.	.	MAF_USDA=6.471
NC_035098.1	34630173	.	C	A	.	.	MAF_USDA=3.279
NC_035098.1	34630174	.	C	G	.	.	MAF_INRAE=7.595;MAF_USDA=17.647
NC_035098.1	34630183	.	C	A	.	.	MAF_INRAE=8.333;MAF_USDA=4.098
NC_035098.1	34630200	.	T	G	.	.	MAF_USDA=6.557
NC_035098.1	34630233	.	G	T	.	.	MAF_USDA=2.459
NC_035098.1	34630238	.	C	G	.	.	MAF_INRAE=31.646;MAF_USDA=25.294
NC_035098.1	34630254	.	G	C	.	.	MAF_USDA=4.118
NC_035098.1	34630267	.	A	G	.	.	MAF_INRAE=5.696;MAF_USDA=5.294
NC_035098.1	34630323	.	T	C	.	.	MAF_INRAE=9.494;MAF_USDA=8.197
NC_035098.1	34630586	.	C	T	.	.	MAF_USDA=1.639
NC_035098.1	34630664	.	G	T	.	.	MAF_INRAE=16.456
NC_035098.1	34630665	.	G	A	.	.	MAF_USDA=3.279
NC_035098.1	34630676	.	C	T	.	.	MAF_INRAE=3.165
NC_035098.1	34630767	.	A	C	.	.	MAF_INRAE=14.557;MAF_USDA=1.639
NC_035098.1	34630786	.	C	A	.	.	MAF_INRAE=31.646;MAF_USDA=25.882
NC_035098.1	34630796	.	A	C	.	.	MAF_INRAE=8.333;MAF_USDA=3.529
NC_035098.1	34630893	.	G	T	.	.	MAF_INRAE=10.526;MAF_USDA=11.765
NC_035098.1	34630945	.	T	C	.	.	MAF_INRAE=32.278;MAF_USDA=24.706
NC_035098.1	34630948	.	T	C	.	.	MAF_USDA=1.639
NC_035098.1	34630984	.	C	T	.	.	MAF_INRAE=22.785;MAF_USDA=5.882
NC_035098.1	34631073	.	T	A	.	.	MAF_USDA=3.279
NC_035098.1	34631077	.	C	T	.	.	MAF_USDA=1.639
NC_035098.1	34631136	.	G	A	.	.	MAF_INRAE=7.5;MAF_USDA=3.529
NC_035098.1	34631163	.	T	C	.	.	MAF_INRAE=5.263;MAF_USDA=13.934
NC_035098.1	34631320	.	T	G	.	.	MAF_INRAE=8.861;MAF_USDA=4.098
NC_035098.1	34631325	.	T	C	.	.	MAF_INRAE=8.861;MAF_USDA=4.098
NC_035098.1	34631332	.	C	G	.	.	MAF_USDA=2.459
NC_035098.1	34631363	.	C	T	.	.	MAF_USDA=6.557
NC_035098.1	34631366	.	T	A	.	.	MAF_USDA=1.639
NC_035098.1	34631379	.	C	G	.	.	MAF_USDA=3.529
NC_035098.1	34631390	.	C	T	.	.	MAF_USDA=1.639
NC_035098.1	34631404	.	C	A	.	.	MAF_USDA=8.333
NC_035098.1	34631410	.	A	T	.	.	MAF_INRAE=3.165
NC_035098.1	34631414	.	T	C	.	.	MAF_INRAE=2.5
NC_035098.1	34631452	.	C	G	.	.	MAF_USDA=5.882
NC_035098.1	34631519	.	C	A	.	.	MAF_USDA=6.557
NC_035098.1	34631550	.	G	A	.	.	MAF_INRAE=5.263;MAF_USDA=2.459
NC_035098.1	34631587	.	C	A	.	.	MAF_INRAE=15.833;MAF_USDA=5.882
NC_035098.1	34631601	.	C	T	.	.	MAF_INRAE=3.333;MAF_USDA=7.647
NC_035098.1	34631613	.	G	A	.	.	MAF_INRAE=9.167;MAF_USDA=2.459
NC_035098.1	34631617	.	G	T	.	.	MAF_INRAE=15.0;MAF_USDA=5.882
NC_035098.1	34631665	.	A	C	.	.	MAF_INRAE=42.5
NC_035098.1	34631746	.	G	A	.	.	MAF_INRAE=24.167
NC_035098.1	34632016	.	G	A	.	.	MAF_INRAE=21.519;MAF_USDA=7.059
NC_035098.1	34632158	.	T	A	.	.	MAF_INRAE=8.333;MAF_USDA=2.459
NC_035098.1	34632201	.	G	A	.	.	MAF_USDA=3.279
NC_035098.1	34632385	.	A	T	.	.	MAF_USDA=8.333
NC_035098.1	34632428	.	G	C	.	.	MAF_USDA=7.377
NC_035098.1	34632520	.	G	T	.	.	MAF_USDA=8.333
NC_035098.1	34632648	.	A	T	.	.	MAF_INRAE=24.051;MAF_USDA=17.647
NC_035098.1	34632662	.	C	T	.	.	MAF_USDA=2.459
NC_035098.1	34632694	.	A	T	.	.	MAF_USDA=1.639
NC_035098.1	34632698	.	C	A	.	.	MAF_USDA=8.333
NC_035098.1	34632723	.	G	T	.	.	MAF_USDA=1.639
NC_035098.1	34632834	.	C	T	.	.	MAF_USDA=1.639
NC_035098.1	34632842	.	G	A	.	.	MAF_USDA=5.882
NC_035098.1	34632867	.	A	T	.	.	MAF_USDA=4.118
NC_035098.1	34632869	.	T	A	.	.	MAF_INRAE=21.053;MAF_USDA=10.417
NC_035098.1	34632875	.	T	A	.	.	MAF_USDA=2.353
NC_035098.1	34632929	.	C	T	.	.	MAF_INRAE=7.5;MAF_USDA=5.294
NC_035098.1	34632949	.	G	T	.	.	MAF_USDA=2.353
NC_035098.1	34632993	.	G	A	.	.	MAF_INRAE=14.167;MAF_USDA=6.471
NC_035098.1	34633034	.	C	T	.	.	MAF_USDA=1.639
NC_035098.1	34633098	.	C	T	.	.	MAF_USDA=1.639
NC_035098.1	34633135	.	A	G	.	.	MAF_INRAE=7.5;MAF_USDA=4.098
NC_035098.1	34633149	.	A	C	.	.	MAF_USDA=4.118
NC_035098.1	34633191	.	A	C	.	.	MAF_INRAE=17.722
NC_035098.1	34633207	.	T	A	.	.	MAF_USDA=2.5
NC_035098.1	34633215	.	A	G	.	.	MAF_USDA=4.167
NC_035098.1	34633256	.	T	C	.	.	MAF_INRAE=41.139;MAF_USDA=25.595
NC_035098.1	34633316	.	A	G	.	.	MAF_USDA=1.667
NC_035098.1	34633350	.	G	A	.	.	MAF_USDA=4.706
NC_035098.1	34633366	.	G	A	.	.	MAF_USDA=14.583
NC_035098.1	34633843	.	A	C	.	.	MAF_USDA=4.167
NC_035098.1	34633889	.	T	G	.	.	MAF_USDA=1.639
NC_035098.1	34634035	.	A	G	.	.	MAF_USDA=3.279
NC_035098.1	34634075	.	A	C	.	.	MAF_USDA=17.213
NC_035098.1	34634166	.	C	T	.	.	MAF_USDA=14.583
NC_035098.1	34634198	.	C	T	.	.	MAF_INRAE=5.263
NC_035098.1	34634366	.	C	A	.	.	MAF_INRAE=5.833;MAF_USDA=2.459
NC_035098.1	34634382	.	C	A	.	.	MAF_INRAE=21.519;MAF_USDA=12.295
NC_035098.1	34634386	.	C	T	.	.	MAF_USDA=1.639
NC_035098.1	34634387	.	T	A	.	.	MAF_USDA=1.639
NC_035098.1	34634389	.	G	T	.	.	MAF_INRAE=12.5;MAF_USDA=10.656
NC_035098.1	34634419	.	G	A	.	.	MAF_INRAE=4.167
NC_035098.1	34634498	.	G	T	.	.	MAF_INRAE=28.333
NC_035098.1	34634565	.	G	T	.	.	MAF_INRAE=3.333
NC_035098.1	34634574	.	G	C	.	.	MAF_USDA=8.333
NC_035098.1	34634596	.	A	G	.	.	MAF_INRAE=5.0
NC_035098.1	34634763	.	T	C	.	.	MAF_INRAE=3.165
NC_035098.1	34634767	.	T	G	.	.	MAF_INRAE=13.333;MAF_USDA=12.5
NC_035098.1	34634794	.	C	T	.	.	MAF_USDA=5.738
NC_035098.1	34634892	.	G	A	.	.	MAF_INRAE=3.165
NC_035098.1	34634893	.	G	A	.	.	MAF_INRAE=2.5
NC_035098.1	34634896	.	G	A	.	.	MAF_USDA=1.639
NC_035098.1	34634918	.	C	T	.	.	MAF_USDA=1.176
NC_035098.1	34634952	.	G	A	.	.	MAF_INRAE=5.696;MAF_USDA=5.294
NC_035098.1	34634974	.	C	G	.	.	MAF_INRAE=4.167;MAF_USDA=8.235
NC_035098.1	34634979	.	C	G	.	.	MAF_INRAE=8.333;MAF_USDA=3.529
NC_035098.1	34634980	.	A	T	.	.	MAF_INRAE=5.263;MAF_USDA=2.459
NC_035098.1	34634985	.	A	C	.	.	MAF_USDA=1.639
NC_035098.1	34635006	.	T	G	.	.	MAF_INRAE=31.646;MAF_USDA=38.824
NC_035098.1	34635054	.	C	A	.	.	MAF_USDA=5.882
NC_035098.1	34635073	.	G	A	.	.	MAF_INRAE=4.167;MAF_USDA=8.235
NC_035098.1	34635104	.	G	C	.	.	MAF_USDA=2.353
NC_035098.1	34635141	.	G	A	.	.	MAF_INRAE=26.667;MAF_USDA=2.459
NC_035098.1	34635164	.	T	C	.	.	MAF_USDA=2.459
NC_035098.1	34635363	.	C	T	.	.	MAF_USDA=2.381
NC_035098.1	34635413	.	T	G	.	.	MAF_USDA=3.279
NC_035098.1	34635492	.	C	T	.	.	MAF_USDA=15.574
NC_035098.1	34635546	.	A	G	.	.	MAF_USDA=3.279
NC_035098.1	34635569	.	C	G	.	.	MAF_USDA=3.279
NC_035098.1	34635758	.	G	A	.	.	MAF_USDA=1.639
NC_035098.1	34635847	.	A	G	.	.	MAF_INRAE=30.38;MAF_USDA=21.176
NC_035098.1	34635955	.	A	T	.	.	MAF_INRAE=3.333;MAF_USDA=8.235
NC_035098.1	34636026	.	A	G	.	.	MAF_USDA=2.459
NC_035098.1	34636093	.	G	A	.	.	MAF_INRAE=5.263;MAF_USDA=15.574
NC_035098.1	34636133	.	A	T	.	.	MAF_INRAE=7.5;MAF_USDA=3.529
NC_035098.1	34636217	.	T	G	.	.	MAF_USDA=2.459
NC_035098.1	34636416	.	G	A	.	.	MAF_INRAE=8.333;MAF_USDA=3.529
NC_035098.1	34636437	.	C	A	.	.	MAF_USDA=1.639
NC_035098.1	34636485	.	T	A	.	.	MAF_INRAE=9.494;MAF_USDA=13.115
NC_035098.1	34636516	.	G	A	.	.	MAF_USDA=2.459
NC_035098.1	34636547	.	A	G	.	.	MAF_INRAE=10.526;MAF_USDA=11.176
NC_035098.1	34636636	.	C	A	.	.	MAF_INRAE=26.667;MAF_USDA=2.459
NC_035098.1	34636643	.	T	C	.	.	MAF_USDA=2.459
NC_035098.1	34636680	.	A	G	.	.	MAF_INRAE=5.0;MAF_USDA=9.836
NC_035098.1	34636772	.	G	A	.	.	MAF_USDA=3.279
NC_035098.1	34636832	.	T	G	.	.	MAF_INRAE=14.557;MAF_USDA=1.639
NC_035098.1	34636898	.	G	A	.	.	MAF_USDA=4.098
NC_035098.1	34637027	.	G	T	.	.	MAF_USDA=4.167
NC_035098.1	34637035	.	T	C	.	.	MAF_USDA=2.459
NC_035098.1	34637083	.	C	T	.	.	MAF_USDA=4.098
NC_035098.1	34637106	.	C	A	.	.	MAF_INRAE=3.333;MAF_USDA=11.176
NC_035098.1	34637160	.	G	A	.	.	MAF_USDA=1.639
NC_035098.1	34637265	.	A	C	.	.	MAF_USDA=2.459
NC_035098.1	34637370	.	A	T	.	.	MAF_USDA=2.459
NC_035098.1	34637444	.	A	G	.	.	MAF_INRAE=26.667;MAF_USDA=1.639
NC_035098.1	34637446	.	T	A	.	.	MAF_USDA=2.459
NC_035098.1	34637463	.	T	C	.	.	MAF_USDA=1.639
NC_035098.1	34637508	.	C	T	.	.	MAF_INRAE=5.263
NC_035098.1	34637544	.	T	G	.	.	MAF_USDA=8.333
NC_035098.1	34638407	.	G	A	.	.	MAF_USDA=1.639
NC_035098.1	34638797	.	C	T	.	.	MAF_USDA=2.5
NC_035098.1	34638819	.	G	T	.	.	MAF_USDA=11.475
NC_035098.1	34638863	.	G	C	.	.	MAF_USDA=1.639
NC_035098.1	34639081	.	A	C	.	.	MAF_INRAE=18.333;MAF_USDA=12.353
NC_035098.1	34639088	.	A	C	.	.	MAF_USDA=4.918
NC_035098.1	34639096	.	G	T	.	.	MAF_USDA=1.639
NC_035098.1	34639163	.	G	A	.	.	MAF_INRAE=5.0;MAF_USDA=10.656
NC_035098.1	34639171	.	T	A	.	.	MAF_USDA=2.459
NC_035098.1	34639251	.	A	G	.	.	MAF_INRAE=26.667;MAF_USDA=1.639
NC_035098.1	34639274	.	T	A	.	.	MAF_USDA=3.279
NC_035098.1	34639321	.	G	A	.	.	MAF_INRAE=35.0;MAF_USDA=4.706
NC_035098.1	34639375	.	A	T	.	.	MAF_INRAE=35.0;MAF_USDA=4.706
NC_035098.1	34639502	.	G	T	.	.	MAF_USDA=2.353
NC_035098.1	34639507	.	A	C	.	.	MAF_INRAE=32.911;MAF_USDA=34.118
NC_035098.1	34639522	.	A	G	.	.	MAF_USDA=3.279
NC_035098.1	34639561	.	A	G	.	.	MAF_USDA=3.279
NC_035098.1	34639620	.	C	T	.	.	MAF_USDA=16.393
NC_035098.1	34639735	.	G	C	.	.	MAF_USDA=17.5
NC_035098.1	34639793	.	A	G	.	.	MAF_INRAE=33.333;MAF_USDA=18.824
NC_035098.1	34639928	.	A	G	.	.	MAF_USDA=2.459
NC_035098.1	34639978	.	C	A	.	.	MAF_USDA=2.459
NC_035098.1	34640040	.	C	A	.	.	MAF_USDA=2.459
NC_035098.1	34640102	.	T	A	.	.	MAF_USDA=4.167
NC_035098.1	34640152	.	G	A	.	.	MAF_INRAE=9.494
NC_035098.1	34640172	.	G	T	.	.	MAF_INRAE=33.333;MAF_USDA=18.235
NC_035098.1	34640181	.	C	T	.	.	MAF_USDA=3.279
NC_035098.1	34640188	.	C	T	.	.	MAF_USDA=3.279
NC_035098.1	34640211	.	A	T	.	.	MAF_INRAE=39.873;MAF_USDA=19.412
NC_035098.1	34640227	.	C	A	.	.	MAF_INRAE=25.0;MAF_USDA=1.667
NC_035098.1	34640236	.	T	A	.	.	MAF_INRAE=33.333;MAF_USDA=5.833
NC_035098.1	34640243	.	G	A	.	.	MAF_USDA=1.667
NC_035098.1	34640252	.	A	C	.	.	MAF_USDA=3.333
NC_035098.1	34640288	.	A	G	.	.	MAF_INRAE=5.263;MAF_USDA=2.459
NC_035098.1	34640331	.	A	T	.	.	MAF_INRAE=17.5;MAF_USDA=4.118
NC_035098.1	34640455	.	A	C	.	.	MAF_INRAE=40.506;MAF_USDA=18.824
NC_035098.1	34640470	.	A	G	.	.	MAF_USDA=1.667
NC_035098.1	34640475	.	C	T	.	.	MAF_USDA=20.0
NC_035098.1	34640526	.	C	T	.	.	MAF_INRAE=10.526;MAF_USDA=11.765
NC_035098.1	34640574	.	G	A	.	.	MAF_USDA=18.852
NC_035098.1	34640589	.	A	C	.	.	MAF_INRAE=36.842
NC_035098.1	34640615	.	C	T	.	.	MAF_USDA=3.279
NC_035098.1	34640721	.	A	C	.	.	MAF_USDA=3.279
NC_035098.1	34640773	.	A	C	.	.	MAF_USDA=5.882
NC_035098.1	34640835	.	G	A	.	.	MAF_USDA=4.167
NC_035098.1	34640840	.	C	T	.	.	MAF_INRAE=35.0;MAF_USDA=5.738
NC_035098.1	34640875	.	C	A	.	.	MAF_USDA=1.639
NC_035098.1	34640892	.	A	G	.	.	MAF_INRAE=8.333
NC_035098.1	34640955	.	C	T	.	.	MAF_USDA=6.557
NC_035098.1	34641012	.	T	G	.	.	MAF_USDA=2.5
NC_035098.1	34641021	.	T	C	.	.	MAF_USDA=8.333
NC_035098.1	34641043	.	C	T	.	.	MAF_INRAE=18.987;MAF_USDA=48.235
NC_035098.1	34641049	.	G	A	.	.	MAF_USDA=5.294
NC_035098.1	34641083	.	A	C	.	.	MAF_USDA=4.918
NC_035098.1	34641109	.	C	G	.	.	MAF_USDA=18.033
NC_035098.1	34641359	.	T	C	.	.	MAF_USDA=18.033
NC_035098.1	34641380	.	T	G	.	.	MAF_INRAE=35.0;MAF_USDA=17.647
NC_035098.1	34641396	.	T	A	.	.	MAF_INRAE=41.139;MAF_USDA=43.452
NC_035098.1	34641433	.	T	A	.	.	MAF_INRAE=18.333;MAF_USDA=27.976
NC_035098.1	34641466	.	A	G	.	.	MAF_USDA=15.574
NC_035098.1	34641467	.	T	G	.	.	MAF_USDA=1.639
NC_035098.1	34641585	.	C	A	.	.	MAF_INRAE=19.167;MAF_USDA=30.0
NC_035098.1	34641612	.	A	C	.	.	MAF_USDA=2.459
NC_035098.1	34641630	.	T	G	.	.	MAF_INRAE=18.333
NC_035098.1	34641684	.	G	A	.	.	MAF_INRAE=4.167;MAF_USDA=8.235
NC_035098.1	34641741	.	T	G	.	.	MAF_USDA=17.213
NC_035098.1	34641789	.	A	C	.	.	MAF_INRAE=5.0;MAF_USDA=8.197
NC_035098.1	34641838	.	G	A	.	.	MAF_INRAE=14.557
NC_035098.1	34641842	.	C	T	.	.	MAF_INRAE=5.0;MAF_USDA=4.918
NC_035098.1	34642080	.	A	C	.	.	MAF_USDA=3.279
NC_035098.1	34642092	.	C	T	.	.	MAF_USDA=2.459
NC_035098.1	34642140	.	T	A	.	.	MAF_USDA=2.459
NC_035098.1	34642203	.	C	T	.	.	MAF_USDA=2.459
NC_035098.1	34642204	.	C	A	.	.	MAF_INRAE=2.5
NC_035098.1	34642323	.	C	T	.	.	MAF_INRAE=26.667;MAF_USDA=1.639
NC_035098.1	34642335	.	C	T	.	.	MAF_USDA=8.333
NC_035098.1	34642369	.	T	A	.	.	MAF_USDA=2.459
NC_035098.1	34642450	.	G	C	.	.	MAF_USDA=3.279
NC_035098.1	34642499	.	G	A	.	.	MAF_USDA=1.639
NC_035098.1	34642508	.	G	T	.	.	MAF_USDA=2.459
NC_035098.1	34642554	.	A	C	.	.	MAF_USDA=1.639
NC_035098.1	34642555	.	A	C	.	.	MAF_USDA=8.333
NC_035098.1	34642590	.	C	A	.	.	MAF_USDA=1.639
NC_035098.1	34642686	.	G	A	.	.	MAF_USDA=2.459
NC_035098.1	34642701	.	C	T	.	.	MAF_INRAE=4.167;MAF_USDA=1.639
NC_035098.1	34642818	.	C	A	.	.	MAF_USDA=3.279
NC_035098.1	34642823	.	A	G	.	.	MAF_INRAE=18.333;MAF_USDA=12.353
NC_035098.1	34642892	.	C	T	.	.	MAF_INRAE=9.494;MAF_USDA=9.016
NC_035098.1	34642967	.	A	T	.	.	MAF_INRAE=4.167
NC_035098.1	34642969	.	A	G	.	.	MAF_USDA=2.459
NC_035098.1	34643017	.	G	A	.	.	MAF_INRAE=41.139;MAF_USDA=41.176
NC_035098.1	34643024	.	A	G	.	.	MAF_USDA=2.459
NC_035098.1	34643027	.	T	A	.	.	MAF_USDA=3.279
NC_035098.1	34643061	.	G	A	.	.	MAF_USDA=1.639
NC_035098.1	34643171	.	G	T	.	.	MAF_INRAE=5.833;MAF_USDA=5.294
NC_035098.1	34643172	.	C	T	.	.	MAF_INRAE=5.833;MAF_USDA=5.294
NC_035098.1	34643215	.	G	T	.	.	MAF_USDA=3.279
NC_035098.1	34643234	.	C	A	.	.	MAF_USDA=4.706
NC_035098.1	34643359	.	C	A	.	.	MAF_USDA=4.918
NC_035098.1	34643392	.	T	A	.	.	MAF_USDA=3.529
NC_035098.1	34643494	.	A	T	.	.	MAF_INRAE=28.333;MAF_USDA=1.639
NC_035098.1	34643624	.	G	A	.	.	MAF_USDA=2.459
NC_035098.1	34643689	.	T	A	.	.	MAF_USDA=3.279
NC_035098.1	34643711	.	A	C	.	.	MAF_INRAE=5.0;MAF_USDA=11.475
NC_035098.1	34643788	.	A	T	.	.	MAF_USDA=1.176
NC_035098.1	34643824	.	A	T	.	.	MAF_INRAE=5.263
NC_035098.1	34643925	.	C	T	.	.	MAF_USDA=1.639
NC_035098.1	34643926	.	G	A	.	.	MAF_INRAE=17.089;MAF_USDA=12.941
NC_035098.1	34644027	.	C	T	.	.	MAF_USDA=1.639
NC_035098.1	34644300	.	C	T	.	.	MAF_USDA=1.639
NC_035098.1	34644304	.	G	C	.	.	MAF_USDA=1.639
NC_035098.1	34644342	.	A	T	.	.	MAF_INRAE=36.709;MAF_USDA=22.353
NC_035098.1	34644572	.	A	G	.	.	MAF_USDA=1.639
NC_035098.1	34644588	.	A	G	.	.	MAF_INRAE=5.263;MAF_USDA=4.118
NC_035098.1	34644641	.	C	T	.	.	MAF_INRAE=43.038;MAF_USDA=34.118
NC_035098.1	34644684	.	G	A	.	.	MAF_INRAE=36.076;MAF_USDA=21.765
NC_035098.1	34644735	.	G	A	.	.	MAF_INRAE=43.038;MAF_USDA=34.706
NC_035098.1	34644738	.	C	T	.	.	MAF_INRAE=17.722;MAF_USDA=12.941
NC_035098.1	34644752	.	A	G	.	.	MAF_INRAE=43.038;MAF_USDA=34.706
NC_035098.1	34644769	.	A	T	.	.	MAF_USDA=1.639
NC_035098.1	34644839	.	A	T	.	.	MAF_INRAE=43.671;MAF_USDA=34.118
NC_035098.1	34644858	.	C	T	.	.	MAF_INRAE=43.671;MAF_USDA=34.118
NC_035098.1	34644886	.	TC	TA	.	.	MAF_USDA=2.083
NC_035098.1	34644887	.	C	A	.	.	MAF_USDA=25.41
NC_035098.1	34644902	.	C	A	.	.	MAF_USDA=7.377
NC_035098.1	34644949	.	T	G	.	.	MAF_INRAE=5.263;MAF_USDA=7.377
NC_035098.1	34644970	.	G	T	.	.	MAF_USDA=1.639
NC_035098.1	34645016	.	A	T	.	.	MAF_INRAE=19.62;MAF_USDA=24.706
NC_035098.1	34645032	.	C	T	.	.	MAF_INRAE=35.0;MAF_USDA=4.706
NC_035098.1	34645120	.	A	T	.	.	MAF_USDA=5.738
NC_035098.1	34645178	.	A	T	.	.	MAF_INRAE=5.696;MAF_USDA=5.294
NC_035098.1	34645202	.	A	G	.	.	MAF_INRAE=39.873;MAF_USDA=31.176
NC_035098.1	34645336	.	C	T	.	.	MAF_USDA=4.167
NC_035098.1	34645338	.	C	T	.	.	MAF_INRAE=40.506;MAF_USDA=31.176
NC_035098.1	34645357	.	T	C	.	.	MAF_INRAE=14.557;MAF_USDA=1.667
NC_035098.1	34645359	.	G	A	.	.	MAF_USDA=5.0
NC_035098.1	34645434	.	G	A	.	.	MAF_USDA=1.667
NC_035098.1	34645444	.	G	A	.	.	MAF_INRAE=39.873;MAF_USDA=34.524
NC_035098.1	34645459	.	G	A	.	.	MAF_INRAE=14.557;MAF_USDA=1.667
NC_035098.1	34645464	.	T	G	.	.	MAF_USDA=6.667
NC_035098.1	34645468	.	C	T	.	.	MAF_USDA=1.667
NC_035098.1	34645525	.	C	A	.	.	MAF_USDA=11.667
NC_035098.1	34645557	.	C	T	.	.	MAF_USDA=3.333
NC_035098.1	34645635	.	A	T	.	.	MAF_USDA=4.167
NC_035098.1	34645638	.	G	A	.	.	MAF_USDA=2.5
NC_035098.1	34645658	.	C	T	.	.	MAF_INRAE=34.167;MAF_USDA=5.357
NC_035098.1	34645718	.	T	C	.	.	MAF_INRAE=39.873;MAF_USDA=34.524
NC_035098.1	34645781	.	G	A	.	.	MAF_INRAE=39.241;MAF_USDA=34.524
NC_035098.1	34645794	.	C	A	.	.	MAF_INRAE=39.241;MAF_USDA=34.524
NC_035098.1	34645867	.	C	T	.	.	MAF_INRAE=5.0;MAF_USDA=15.0
NC_035098.1	34645878	.	T	G	.	.	MAF_INRAE=39.873;MAF_USDA=34.524
NC_035098.1	34645939	.	T	A	.	.	MAF_USDA=1.667
NC_035098.1	34646002	.	C	T	.	.	MAF_INRAE=36.709;MAF_USDA=25.0
NC_035098.1	34646077	.	G	T	.	.	MAF_INRAE=39.873;MAF_USDA=33.333
NC_035098.1	34646092	.	C	A	.	.	MAF_USDA=4.167
NC_035098.1	34646125	.	G	T	.	.	MAF_INRAE=5.0;MAF_USDA=15.0
NC_035098.1	34646190	.	T	G	.	.	MAF_INRAE=39.873;MAF_USDA=31.765
NC_035098.1	34646193	.	C	T	.	.	MAF_INRAE=4.167;MAF_USDA=1.639
NC_035098.1	34646245	.	C	A	.	.	MAF_USDA=1.639
NC_035098.1	34646267	.	G	A	.	.	MAF_INRAE=6.667
NC_035098.1	34646286	.	C	G	.	.	MAF_INRAE=4.167;MAF_USDA=8.235
NC_035098.1	34646307	.	C	T	.	.	MAF_INRAE=39.241;MAF_USDA=31.176
NC_035098.1	34646314	.	G	A	.	.	MAF_INRAE=39.241;MAF_USDA=29.167
NC_035098.1	34646422	.	C	T	.	.	MAF_USDA=3.529
NC_035098.1	34646425	.	G	T	.	.	MAF_INRAE=36.076;MAF_USDA=5.294
NC_035098.1	34646467	.	G	A	.	.	MAF_INRAE=39.873;MAF_USDA=30.588
NC_035098.1	34646558	.	C	A	.	.	MAF_INRAE=5.263
NC_035098.1	34646585	.	C	T	.	.	MAF_INRAE=26.667;MAF_USDA=1.639
NC_035098.1	34646614	.	C	T	.	.	MAF_USDA=5.738
NC_035098.1	34646662	.	T	C	.	.	MAF_INRAE=45.0;MAF_USDA=27.083
NC_035098.1	34646694	.	C	T	.	.	MAF_USDA=12.5
NC_035098.1	34646703	.	T	A	.	.	MAF_INRAE=5.0
NC_035098.1	34646905	.	T	C	.	.	MAF_INRAE=45.0;MAF_USDA=27.083
NC_035098.1	34646991	.	CTGAAAAAT	CTGAAAAAC	.	.	MAF_USDA=32.609
NC_035098.1	34647202	.	C	T	.	.	MAF_INRAE=26.667;MAF_USDA=2.083
NC_035098.1	34647249	.	A	C	.	.	MAF_INRAE=5.263;MAF_USDA=5.422
NC_035098.1	34647282	.	G	T	.	.	MAF_INRAE=39.873;MAF_USDA=30.588
NC_035098.1	34647322	.	T	A	.	.	MAF_INRAE=39.873;MAF_USDA=33.333
NC_035098.1	34647400	.	T	C	.	.	MAF_INRAE=17.722;MAF_USDA=12.941
NC_035098.1	34647526	.	G	A	.	.	MAF_INRAE=16.456;MAF_USDA=13.529
NC_035098.1	34647565	.	A	G	.	.	MAF_INRAE=23.418;MAF_USDA=25.882
NC_035098.1	34647566	.	T	G	.	.	MAF_INRAE=17.5;MAF_USDA=25.882
NC_035098.1	34647577	.	C	A	.	.	MAF_USDA=9.016
NC_035098.1	34647598	.	G	A	.	.	MAF_INRAE=5.263;MAF_USDA=9.836
NC_035098.1	34647603	.	T	A	.	.	MAF_INRAE=10.526;MAF_USDA=11.176
NC_035098.1	34647604	.	A	G	.	.	MAF_USDA=2.459
NC_035098.1	34647628	.	A	G	.	.	MAF_INRAE=40.506;MAF_USDA=45.294
NC_035098.1	34647859	.	T	C	.	.	MAF_USDA=7.377
NC_035098.1	34647908	.	T	G	.	.	MAF_INRAE=18.354;MAF_USDA=16.471
NC_035098.1	34647969	.	T	A	.	.	MAF_USDA=6.471
NC_035098.1	34648105	.	C	T	.	.	MAF_INRAE=34.167;MAF_USDA=1.639
NC_035098.1	34648259	.	C	T	.	.	MAF_INRAE=35.0;MAF_USDA=1.639
NC_035098.1	34648385	.	G	A	.	.	MAF_INRAE=5.0;MAF_USDA=13.529
NC_035098.1	34648409	.	T	G	.	.	MAF_INRAE=17.5;MAF_USDA=4.118
NC_035098.1	34648522	.	A	C	.	.	MAF_INRAE=26.667;MAF_USDA=1.639
NC_035098.1	34648528	.	C	T	.	.	MAF_USDA=4.118
NC_035098.1	34648529	.	G	A	.	.	MAF_INRAE=4.167;MAF_USDA=1.639
NC_035098.1	34648548	.	C	A	.	.	MAF_USDA=3.279
NC_035098.1	34648571	.	G	A	.	.	MAF_USDA=7.377
NC_035098.1	34648579	.	T	G	.	.	MAF_USDA=1.639
NC_035098.1	34648607	.	A	C	.	.	MAF_USDA=8.333
NC_035098.1	34648613	.	A	G	.	.	MAF_INRAE=16.667;MAF_USDA=4.118
NC_035098.1	34648655	.	C	A	.	.	MAF_INRAE=21.519;MAF_USDA=16.471
NC_035098.1	34648749	.	G	T	.	.	MAF_USDA=2.459
NC_035098.1	34648754	.	A	G	.	.	MAF_INRAE=5.0;MAF_USDA=4.918
NC_035098.1	34648765	.	C	A	.	.	MAF_INRAE=22.152;MAF_USDA=11.765
NC_035098.1	34648766	.	G	A	.	.	MAF_USDA=4.918
NC_035098.1	34648800	.	T	C	.	.	MAF_INRAE=43.671;MAF_USDA=49.412
NC_035098.1	34648838	.	G	T	.	.	MAF_INRAE=44.304;MAF_USDA=40.588
NC_035098.1	34648849	.	T	G	.	.	MAF_USDA=1.639
NC_035098.1	34648852	.	T	C	.	.	MAF_USDA=5.738
NC_035098.1	34648896	.	C	A	.	.	MAF_INRAE=4.167;MAF_USDA=4.098
NC_035098.1	34648913	.	A	G	.	.	MAF_INRAE=5.0;MAF_USDA=4.167
NC_035098.1	34649071	.	A	G	.	.	MAF_USDA=2.353
NC_035098.1	34649089	.	A	C	.	.	MAF_INRAE=27.848;MAF_USDA=15.882
NC_035098.1	34649099	.	C	T	.	.	MAF_USDA=4.098
NC_035098.1	34649103	.	G	A	.	.	MAF_USDA=8.197
NC_035098.1	34649159	.	G	T	.	.	MAF_USDA=14.583
NC_035098.1	34649189	.	G	A	.	.	MAF_USDA=10.417
NC_035098.1	34649277	.	T	C	.	.	MAF_INRAE=47.5;MAF_USDA=44.048
NC_035098.1	34649293	.	A	G	.	.	MAF_USDA=1.667
NC_035098.1	34649419	.	C	A	.	.	MAF_INRAE=4.167
NC_035098.1	34649425	.	G	T	.	.	MAF_INRAE=13.291;MAF_USDA=16.667
NC_035098.1	34649461	.	C	T	.	.	MAF_INRAE=36.076;MAF_USDA=39.024
NC_035098.1	34649467	.	T	G	.	.	MAF_INRAE=36.709;MAF_USDA=39.024
NC_035098.1	34649488	.	A	G	.	.	MAF_USDA=9.483
NC_035098.1	34649545	.	G	C	.	.	MAF_USDA=35.246
NC_035098.1	34649599	.	C	T	.	.	MAF_USDA=4.918
NC_035098.1	34649679	.	A	C	.	.	MAF_USDA=2.459
NC_035098.1	34649688	.	G	A	.	.	MAF_INRAE=5.263
NC_035098.1	34649692	.	A	G	.	.	MAF_USDA=2.459
NC_035098.1	34649699	.	T	C	.	.	MAF_USDA=2.459
NC_035098.1	34649700	.	G	A	.	.	MAF_USDA=2.459
NC_035098.1	34649718	.	C	A	.	.	MAF_USDA=8.197
NC_035098.1	34649739	.	C	A	.	.	MAF_USDA=3.279
NC_035098.1	34649765	.	C	A	.	.	MAF_USDA=6.557
NC_035098.1	34649777	.	A	G	.	.	MAF_USDA=1.639
NC_035098.1	34649778	.	C	T	.	.	MAF_USDA=1.639
NC_035098.1	34649794	.	G	T	.	.	MAF_USDA=2.459
NC_035098.1	34649927	.	G	A	.	.	MAF_INRAE=5.263
NC_035098.1	34649951	.	T	C	.	.	MAF_INRAE=4.167;MAF_USDA=4.706
NC_035098.1	34650014	.	C	T	.	.	MAF_INRAE=27.848;MAF_USDA=2.459
NC_035098.1	34650074	.	A	C	.	.	MAF_USDA=3.279
NC_035098.1	34650168	.	T	G	.	.	MAF_INRAE=35.443;MAF_USDA=36.471
NC_035098.1	34650317	.	C	A	.	.	MAF_INRAE=14.557;MAF_USDA=1.639
NC_035098.1	34650320	.	C	T	.	.	MAF_USDA=4.918
NC_035098.1	34650337	.	T	G	.	.	MAF_USDA=1.639
NC_035098.1	34650354	.	T	C	.	.	MAF_USDA=11.475
NC_035098.1	34650367	.	G	C	.	.	MAF_USDA=3.279
NC_035098.1	34650617	.	G	A	.	.	MAF_INRAE=4.167;MAF_USDA=15.574
NC_035098.1	34650623	.	A	G	.	.	MAF_INRAE=15.19;MAF_USDA=1.639
NC_035098.1	34650662	.	G	A	.	.	MAF_USDA=1.639
NC_035098.1	34650758	.	A	T	.	.	MAF_USDA=3.529
NC_035098.1	34650843	.	C	A	.	.	MAF_INRAE=35.443;MAF_USDA=25.0
NC_035098.1	34650848	.	C	T	.	.	MAF_USDA=8.333
NC_035098.1	34650858	.	G	C	.	.	MAF_USDA=3.279
NC_035098.1	34650872	.	C	T	.	.	MAF_USDA=8.197
NC_035098.1	34650878	.	G	C	.	.	MAF_USDA=25.0
NC_035098.1	34650881	.	C	A	.	.	MAF_USDA=25.0
NC_035098.1	34650920	.	A	C	.	.	MAF_INRAE=36.076;MAF_USDA=37.059
NC_035098.1	34651064	.	C	T	.	.	MAF_INRAE=36.076;MAF_USDA=36.471
NC_035098.1	34651188	.	A	G	.	.	MAF_USDA=8.333
NC_035098.1	34651222	.	T	G	.	.	MAF_INRAE=28.481;MAF_USDA=2.459
NC_035098.1	34651261	.	A	C	.	.	MAF_INRAE=36.076;MAF_USDA=37.647
NC_035098.1	34651275	.	A	G	.	.	MAF_INRAE=36.076;MAF_USDA=38.824
NC_035098.1	34651359	.	G	A	.	.	MAF_INRAE=27.215;MAF_USDA=2.459
NC_035098.1	34651364	.	C	G	.	.	MAF_INRAE=35.0;MAF_USDA=3.279
NC_035098.1	34651423	.	C	A	.	.	MAF_USDA=1.639
NC_035098.1	34651443	.	T	A	.	.	MAF_USDA=8.333
NC_035098.1	34651503	.	A	C	.	.	MAF_INRAE=32.278;MAF_USDA=21.176
NC_035098.1	34651593	.	T	C	.	.	MAF_INRAE=39.873;MAF_USDA=37.059
NC_035098.1	34651635	.	A	C	.	.	MAF_USDA=6.471
NC_035098.1	34651781	.	C	A	.	.	MAF_USDA=5.294
NC_035098.1	34651902	.	C	T	.	.	MAF_USDA=2.459
NC_035098.1	34652028	.	A	G	.	.	MAF_USDA=6.471
NC_035098.1	34652044	.	C	A	.	.	MAF_INRAE=5.696;MAF_USDA=2.353
NC_035098.1	34652131	.	A	T	.	.	MAF_INRAE=24.684;MAF_USDA=4.098
NC_035098.1	34652132	.	A	T	.	.	MAF_INRAE=19.167;MAF_USDA=4.098
NC_035098.1	34652134	.	C	T	.	.	MAF_INRAE=31.013;MAF_USDA=37.647
NC_035098.1	34652191	.	T	A	.	.	MAF_USDA=1.639
NC_035098.1	34652208	.	T	A	.	.	MAF_USDA=4.118
NC_035098.1	34652226	.	A	T	.	.	MAF_INRAE=44.304;MAF_USDA=32.941
NC_035098.1	34652240	.	C	T	.	.	MAF_INRAE=44.304;MAF_USDA=33.529
NC_035098.1	34652263	.	G	A	.	.	MAF_INRAE=24.684;MAF_USDA=3.279
NC_035098.1	34652313	.	G	A	.	.	MAF_USDA=8.333
NC_035098.1	34652324	.	G	A	.	.	MAF_INRAE=35.443;MAF_USDA=15.294
NC_035098.1	34652329	.	G	T	.	.	MAF_USDA=1.639
NC_035098.1	34652346	.	A	G	.	.	MAF_USDA=12.295
NC_035098.1	34652375	.	G	A	.	.	MAF_USDA=1.639
NC_035098.1	34652462	.	T	G	.	.	MAF_USDA=3.279
NC_035098.1	34652464	.	T	C	.	.	MAF_USDA=6.557
NC_035098.1	34652509	.	A	C	.	.	MAF_USDA=8.333
NC_035098.1	34652580	.	G	A	.	.	MAF_INRAE=24.684;MAF_USDA=4.918
NC_035098.1	34652623	.	T	C	.	.	MAF_USDA=1.639
NC_035098.1	34652626	.	A	G	.	.	MAF_INRAE=44.937;MAF_USDA=34.118
NC_035098.1	34652675	.	G	A	.	.	MAF_USDA=3.279
NC_035098.1	34652726	.	C	A	.	.	MAF_INRAE=17.5;MAF_USDA=4.118
NC_035098.1	34652808	.	A	C	.	.	MAF_INRAE=27.848;MAF_USDA=2.459
NC_035098.1	34652815	.	A	T	.	.	MAF_INRAE=44.304;MAF_USDA=34.118
NC_035098.1	34652833	.	A	G	.	.	MAF_INRAE=44.304;MAF_USDA=34.706
NC_035098.1	34652916	.	G	T	.	.	MAF_INRAE=44.304;MAF_USDA=34.118
NC_035098.1	34653009	.	T	G	.	.	MAF_INRAE=35.443;MAF_USDA=17.262
NC_035098.1	34653019	.	G	T	.	.	MAF_USDA=8.197
NC_035098.1	34653026	.	G	A	.	.	MAF_INRAE=29.114;MAF_USDA=17.213
NC_035098.1	34653052	.	G	A	.	.	MAF_INRAE=9.494;MAF_USDA=9.412
NC_035098.1	34653160	.	C	T	.	.	MAF_USDA=4.918
NC_035098.1	34653200	.	T	A	.	.	MAF_USDA=5.833
NC_035098.1	34653219	.	C	T	.	.	MAF_INRAE=15.789;MAF_USDA=18.452
NC_035098.1	34657975	.	A	C	.	.	MAF_USDA=7.647
NC_035098.1	34657989	.	C	A	.	.	MAF_USDA=1.639
NC_035098.1	34657995	.	C	T	.	.	MAF_INRAE=10.759;MAF_USDA=1.639
NC_035098.1	34658058	.	C	T	.	.	MAF_USDA=3.279
NC_035098.1	34658133	.	T	G	.	.	MAF_INRAE=34.81;MAF_USDA=34.706
NC_035098.1	34658214	.	G	A	.	.	MAF_INRAE=5.263
NC_035098.1	34658239	.	C	G	.	.	MAF_INRAE=44.937;MAF_USDA=34.118
NC_035098.1	34658275	.	G	A	.	.	MAF_INRAE=27.848
NC_035098.1	34658406	.	T	C	.	.	MAF_USDA=11.176
NC_035098.1	34658488	.	G	T	.	.	MAF_INRAE=22.5;MAF_USDA=5.738
NC_035098.1	34658508	.	C	G	.	.	MAF_USDA=3.279
NC_035098.1	34658537	.	T	A	.	.	MAF_INRAE=20.833;MAF_USDA=4.118
NC_035098.1	34658599	.	T	C	.	.	MAF_INRAE=27.848;MAF_USDA=35.417
NC_035098.1	34658647	.	C	T	.	.	MAF_USDA=1.639
NC_035098.1	34658663	.	C	T	.	.	MAF_INRAE=27.848;MAF_USDA=4.098
NC_035098.1	34658677	.	G	A	.	.	MAF_USDA=3.279
NC_035098.1	34658732	.	T	G	.	.	MAF_INRAE=44.304;MAF_USDA=34.706
NC_035098.1	34658747	.	G	T	.	.	MAF_INRAE=8.861;MAF_USDA=18.235
NC_035098.1	34658834	.	A	G	.	.	MAF_USDA=2.459
NC_035098.1	34658835	.	A	T	.	.	MAF_USDA=4.098
NC_035098.1	34658963	.	A	G	.	.	MAF_INRAE=36.076;MAF_USDA=8.197
NC_035098.1	34659004	.	C	A	.	.	MAF_INRAE=2.532;MAF_USDA=3.279
NC_035098.1	34659134	.	A	G	.	.	MAF_USDA=2.459
NC_035098.1	34659243	.	C	G	.	.	MAF_INRAE=8.861;MAF_USDA=18.824
NC_035098.1	34659258	.	A	C	.	.	MAF_USDA=8.197
NC_035098.1	34659298	.	C	A	.	.	MAF_USDA=4.118
NC_035098.1	34659312	.	C	G	.	.	MAF_USDA=1.639
NC_035098.1	34659424	.	C	A	.	.	MAF_INRAE=27.215;MAF_USDA=45.833
NC_035098.1	34659434	.	G	T	.	.	MAF_USDA=2.459
NC_035098.1	34659465	.	C	A	.	.	MAF_INRAE=21.667;MAF_USDA=4.118
NC_035098.1	34659503	.	C	A	.	.	MAF_INRAE=27.215;MAF_USDA=4.918
NC_035098.1	34659534	.	C	A	.	.	MAF_USDA=2.459
NC_035098.1	34659576	.	G	A	.	.	MAF_INRAE=27.848;MAF_USDA=4.098
NC_035098.1	34659600	.	T	G	.	.	MAF_INRAE=4.167
NC_035098.1	34659618	.	G	A	.	.	MAF_INRAE=27.848;MAF_USDA=46.471
NC_035098.1	34659745	.	G	A	.	.	MAF_USDA=3.448
NC_035098.1	34660584	.	G	T	.	.	MAF_USDA=13.043
NC_035098.1	34660631	.	A	G	.	.	MAF_INRAE=5.263;MAF_USDA=47.619
NC_035098.1	34660745	.	G	C	.	.	MAF_USDA=4.918
NC_035098.1	34660849	.	C	T	.	.	MAF_INRAE=16.456;MAF_USDA=3.529
NC_035098.1	34660873	.	G	A	.	.	MAF_INRAE=5.263;MAF_USDA=5.882
NC_035098.1	34660874	.	T	C	.	.	MAF_USDA=4.098
NC_035098.1	34660923	.	T	C	.	.	MAF_USDA=2.941
NC_035098.1	34660939	.	C	T	.	.	MAF_USDA=4.098
NC_035098.1	34660964	.	A	G	.	.	MAF_USDA=2.459
NC_035098.1	34660994	.	T	C	.	.	MAF_INRAE=27.215
NC_035098.1	34660997	.	A	T	.	.	MAF_INRAE=22.5
NC_035098.1	34661093	.	T	C	.	.	MAF_USDA=4.098
NC_035098.1	34661162	.	G	A	.	.	MAF_USDA=2.459
NC_035098.1	34661172	.	G	A	.	.	MAF_USDA=5.738
NC_035098.1	34661223	.	G	A	.	.	MAF_USDA=4.098
NC_035098.1	34661225	.	C	T	.	.	MAF_USDA=2.941
NC_035098.1	34661238	.	C	T	.	.	MAF_INRAE=21.667;MAF_USDA=4.118
NC_035098.1	34661394	.	A	G	.	.	MAF_USDA=1.639
NC_035098.1	34661560	.	G	A	.	.	MAF_USDA=13.529
NC_035098.1	34661601	.	A	C	.	.	MAF_USDA=2.459
NC_035098.1	34661625	.	T	C	.	.	MAF_INRAE=27.848;MAF_USDA=48.235
NC_035098.1	34661682	.	T	C	.	.	MAF_INRAE=27.848
NC_035098.1	34661735	.	C	T	.	.	MAF_INRAE=2.532;MAF_USDA=2.083
NC_035098.1	34661773	.	C	T	.	.	MAF_INRAE=27.848;MAF_USDA=15.574
NC_035098.1	34661791	.	T	A	.	.	MAF_USDA=1.639
NC_035098.1	34661796	.	C	T	.	.	MAF_INRAE=27.848;MAF_USDA=4.918
NC_035098.1	34661824	.	A	T	.	.	MAF_USDA=5.738
NC_035098.1	34661828	.	C	A	.	.	MAF_USDA=4.098
NC_035098.1	34661835	.	C	G	.	.	MAF_USDA=4.098
NC_035098.1	34661853	.	A	G	.	.	MAF_INRAE=13.924
NC_035098.1	34661957	.	T	C	.	.	MAF_USDA=4.098
NC_035098.1	34662035	.	T	G	.	.	MAF_INRAE=35.443;MAF_USDA=16.471
NC_035098.1	34662068	.	A	T	.	.	MAF_INRAE=21.667
NC_035098.1	34662151	.	G	T	.	.	MAF_USDA=10.656
NC_035098.1	34662162	.	G	T	.	.	MAF_USDA=10.656
NC_035098.1	34662177	.	A	C	.	.	MAF_USDA=1.639
NC_035098.1	34662225	.	T	G	.	.	MAF_INRAE=44.304;MAF_USDA=30.588
NC_035098.1	34662273	.	A	T	.	.	MAF_USDA=1.639
NC_035098.1	34662294	.	C	A	.	.	MAF_USDA=5.738
NC_035098.1	34662324	.	T	A	.	.	MAF_USDA=2.941
NC_035098.1	34662332	.	C	T	.	.	MAF_INRAE=8.861;MAF_USDA=21.176
NC_035098.1	34662333	.	A	G	.	.	MAF_INRAE=1.667;MAF_USDA=5.882
NC_035098.1	34662419	.	G	C	.	.	MAF_USDA=2.941
NC_035098.1	34662474	.	T	A	.	.	MAF_INRAE=27.215;MAF_USDA=48.824
NC_035098.1	34662497	.	T	A	.	.	MAF_INRAE=27.848;MAF_USDA=47.647
NC_035098.1	34662502	.	C	A	.	.	MAF_USDA=6.557
NC_035098.1	34662545	.	T	A	.	.	MAF_USDA=16.393
NC_035098.1	34662546	.	G	T	.	.	MAF_USDA=16.393
NC_035098.1	34662547	.	A	T	.	.	MAF_USDA=16.393
NC_035098.1	34662558	.	G	C	.	.	MAF_USDA=10.656
NC_035098.1	34662559	.	G	T	.	.	MAF_USDA=7.377
NC_035098.1	34662569	.	T	G	.	.	MAF_USDA=4.918
NC_035098.1	34662570	.	T	G	.	.	MAF_INRAE=8.861;MAF_USDA=18.235
NC_035098.1	34662587	.	C	T	.	.	MAF_USDA=3.279
NC_035098.1	34662664	.	G	A	.	.	MAF_INRAE=3.165
NC_035098.1	34662669	.	C	A	.	.	MAF_INRAE=44.304;MAF_USDA=35.119
NC_035098.1	34662709	.	C	T	.	.	MAF_USDA=1.639
NC_035098.1	34662716	.	G	A	.	.	MAF_INRAE=32.911;MAF_USDA=7.647
NC_035098.1	34662728	.	A	G	.	.	MAF_INRAE=44.304;MAF_USDA=34.118
NC_035098.1	34662737	.	T	G	.	.	MAF_INRAE=4.167
NC_035098.1	34662788	.	C	A	.	.	MAF_INRAE=5.263
NC_035098.1	34662829	.	C	G	.	.	MAF_USDA=1.639
NC_035098.1	34662873	.	G	A	.	.	MAF_USDA=3.279
NC_035098.1	34662878	.	G	T	.	.	MAF_USDA=4.918
NC_035098.1	34662879	.	A	G	.	.	MAF_INRAE=16.456;MAF_USDA=3.529
NC_035098.1	34662905	.	A	G	.	.	MAF_INRAE=13.924
NC_035098.1	34662922	.	T	C	.	.	MAF_INRAE=44.937;MAF_USDA=34.118
NC_035098.1	34662988	.	T	A	.	.	MAF_INRAE=27.848;MAF_USDA=46.471
NC_035098.1	34663020	.	C	T	.	.	MAF_USDA=9.016
NC_035098.1	34663033	.	G	A	.	.	MAF_INRAE=44.937;MAF_USDA=35.417
NC_035098.1	34663065	.	C	T	.	.	MAF_USDA=1.639
NC_035098.1	34663106	.	C	T	.	.	MAF_USDA=7.647
NC_035098.1	34663118	.	T	A	.	.	MAF_INRAE=5.0;MAF_USDA=4.098
NC_035098.1	34663166	.	A	G	.	.	MAF_USDA=10.417
NC_035098.1	34663167	.	A	C	.	.	MAF_USDA=10.417
NC_035098.1	34663226	.	G	A	.	.	MAF_USDA=5.833
NC_035098.1	34663259	.	G	T	.	.	MAF_INRAE=12.5;MAF_USDA=30.952
NC_035098.1	34663269	.	T	C	.	.	MAF_USDA=2.976
NC_035098.1	34663275	.	C	T	.	.	MAF_INRAE=22.5;MAF_USDA=9.524
NC_035098.1	34663320	.	G	A	.	.	MAF_INRAE=27.848;MAF_USDA=35.417
NC_035098.1	34663324	.	C	A	.	.	MAF_INRAE=8.861;MAF_USDA=16.471
NC_035098.1	34663376	.	G	A	.	.	MAF_USDA=3.333
NC_035098.1	34663433	.	C	T	.	.	MAF_USDA=1.639
NC_035098.1	34663453	.	T	C	.	.	MAF_INRAE=9.494
NC_035098.1	34663486	.	G	A	.	.	MAF_INRAE=8.861;MAF_USDA=18.235
NC_035098.1	34663510	.	T	C	.	.	MAF_INRAE=27.848;MAF_USDA=13.934
NC_035098.1	34663532	.	A	T	.	.	MAF_INRAE=27.215;MAF_USDA=15.574
NC_035098.1	34663557	.	A	C	.	.	MAF_INRAE=27.848;MAF_USDA=46.471
NC_035098.1	34663622	.	T	G	.	.	MAF_INRAE=10.526;MAF_USDA=4.118
NC_035098.1	34663625	.	C	T	.	.	MAF_USDA=5.738
NC_035098.1	34663646	.	C	T	.	.	MAF_INRAE=8.861;MAF_USDA=18.235
NC_035098.1	34663698	.	G	A	.	.	MAF_INRAE=27.215;MAF_USDA=16.393
NC_035098.1	34663715	.	G	T	.	.	MAF_INRAE=23.333;MAF_USDA=17.213
NC_035098.1	34663970	.	G	A	.	.	MAF_INRAE=2.632
NC_035098.1	34664070	.	A	G	.	.	MAF_USDA=2.459
NC_035098.1	34664083	.	G	T	.	.	MAF_USDA=3.279
NC_035098.1	34664144	.	G	A	.	.	MAF_USDA=4.167
NC_035098.1	34664156	.	T	C	.	.	MAF_USDA=4.918
NC_035098.1	34664211	.	G	A	.	.	MAF_USDA=1.639
NC_035098.1	34664282	.	G	T	.	.	MAF_USDA=2.459
NC_035098.1	34664298	.	G	C	.	.	MAF_INRAE=44.304;MAF_USDA=31.765
NC_035098.1	34664304	.	C	T	.	.	MAF_USDA=4.167
NC_035098.1	34664317	.	G	A	.	.	MAF_USDA=7.377
NC_035098.1	34664322	.	T	A	.	.	MAF_USDA=9.412
NC_035098.1	34664352	.	G	A	.	.	MAF_INRAE=44.937;MAF_USDA=39.412
NC_035098.1	34664356	.	G	A	.	.	MAF_USDA=9.412
NC_035098.1	34664438	.	C	T	.	.	MAF_INRAE=13.333
NC_035098.1	34664442	.	C	T	.	.	MAF_USDA=4.918
NC_035098.1	34664475	.	T	A	.	.	MAF_INRAE=6.667;MAF_USDA=13.529
NC_035098.1	34664505	.	T	C	.	.	MAF_INRAE=17.5
NC_035098.1	34664515	.	G	A	.	.	MAF_INRAE=13.333
NC_035098.1	34664518	.	T	C	.	.	MAF_INRAE=13.333
NC_035098.1	34664546	.	C	T	.	.	MAF_INRAE=10.0
NC_035098.1	34664553	.	T	C	.	.	MAF_INRAE=9.167
NC_035098.1	34664569	.	A	G	.	.	MAF_INRAE=3.333;MAF_USDA=8.197
NC_035098.1	34664578	.	G	A	.	.	MAF_USDA=5.738
NC_035098.1	34664582	.	G	C	.	.	MAF_USDA=3.279
NC_035098.1	34664585	.	C	G	.	.	MAF_USDA=4.098
NC_035098.1	34664626	.	C	T	.	.	MAF_USDA=8.333
NC_035098.1	34664632	.	G	A	.	.	MAF_INRAE=2.5
NC_035098.1	34664637	.	G	T	.	.	MAF_INRAE=2.5
NC_035098.1	34664656	.	C	T	.	.	MAF_INRAE=3.333
NC_035098.1	34664660	.	A	C	.	.	MAF_INRAE=3.333
NC_035098.1	34664676	.	G	A	.	.	MAF_INRAE=1.667
NC_035098.1	34664706	.	G	A	.	.	MAF_INRAE=46.667
NC_035098.1	34664714	.	G	A	.	.	MAF_INRAE=17.5
NC_035098.1	34664718	.	C	A	.	.	MAF_INRAE=1.667
NC_035098.1	34664721	.	A	G	.	.	MAF_INRAE=17.5
NC_035098.1	34664754	.	A	G	.	.	MAF_INRAE=1.667
NC_035098.1	34664794	.	T	A	.	.	MAF_INRAE=9.494
NC_035098.1	34664799	.	A	G	.	.	MAF_INRAE=2.5
NC_035098.1	34664816	.	A	G	.	.	MAF_INRAE=2.5
NC_035098.1	34664841	.	G	A	.	.	MAF_INRAE=2.5
NC_035098.1	34664921	.	C	T	.	.	MAF_INRAE=3.333
NC_035098.1	34664941	.	A	G	.	.	MAF_INRAE=1.667
NC_035098.1	34664948	.	G	C	.	.	MAF_INRAE=2.5
NC_035098.1	34664951	.	G	A	.	.	MAF_INRAE=7.5;MAF_USDA=8.333
NC_035098.1	34665009	.	C	T	.	.	MAF_USDA=7.059
NC_035098.1	34665025	.	T	C	.	.	MAF_USDA=3.279
NC_035098.1	34665054	.	A	G	.	.	MAF_INRAE=5.263;MAF_USDA=4.706
NC_035098.1	34665121	.	C	G	.	.	MAF_INRAE=42.5;MAF_USDA=33.735
NC_035098.1	34665212	.	G	A	.	.	MAF_INRAE=4.167
NC_035098.1	34665270	.	A	C	.	.	MAF_INRAE=16.667;MAF_USDA=25.41
NC_035098.1	34665271	.	G	A	.	.	MAF_INRAE=16.667;MAF_USDA=3.279
NC_035098.1	34665285	.	T	A	.	.	MAF_INRAE=11.667;MAF_USDA=14.583
NC_035098.1	34665369	.	C	A	.	.	MAF_USDA=4.918
NC_035098.1	34665467	.	A	C	.	.	MAF_INRAE=2.532;MAF_USDA=5.357
NC_035098.1	34665507	.	G	T	.	.	MAF_USDA=2.083
NC_035098.1	34665523	.	C	G	.	.	MAF_USDA=1.639
NC_035098.1	34665541	.	C	A	.	.	MAF_USDA=1.639
NC_035098.1	34665618	.	G	T	.	.	MAF_USDA=7.377
NC_035098.1	34665619	.	T	G	.	.	MAF_INRAE=27.848;MAF_USDA=30.588
NC_035098.1	34665675	.	A	G	.	.	MAF_USDA=3.279
NC_035098.1	34665687	.	G	T	.	.	MAF_USDA=2.459
NC_035098.1	34665745	.	C	T	.	.	MAF_INRAE=5.263
NC_035098.1	34665822	.	T	C	.	.	MAF_INRAE=41.772;MAF_USDA=45.294
NC_035098.1	34665829	.	C	T	.	.	MAF_USDA=5.738
NC_035098.1	34665839	.	C	A	.	.	MAF_INRAE=15.823;MAF_USDA=3.529
NC_035098.1	34665988	.	C	A	.	.	MAF_USDA=6.557
NC_035098.1	34665998	.	G	A	.	.	MAF_USDA=6.557
NC_035098.1	34666092	.	C	G	.	.	MAF_USDA=2.083
NC_035098.1	34666123	.	T	C	.	.	MAF_INRAE=42.405;MAF_USDA=36.471
NC_035098.1	34666148	.	C	T	.	.	MAF_INRAE=42.405;MAF_USDA=39.412
NC_035098.1	34666175	.	G	T	.	.	MAF_INRAE=13.924;MAF_USDA=2.083
NC_035098.1	34666177	.	T	A	.	.	MAF_INRAE=6.667
NC_035098.1	34666205	.	A	G	.	.	MAF_USDA=4.098
NC_035098.1	34666236	.	T	G	.	.	MAF_INRAE=41.772;MAF_USDA=36.471
NC_035098.1	34666262	.	T	C	.	.	MAF_USDA=3.279
NC_035098.1	34666376	.	G	T	.	.	MAF_INRAE=41.772
NC_035098.1	34666390	.	T	C	.	.	MAF_INRAE=13.924;MAF_USDA=4.098
NC_035098.1	34666440	.	T	G	.	.	MAF_INRAE=27.848;MAF_USDA=27.059
NC_035098.1	34666441	.	G	A	.	.	MAF_INRAE=20.0;MAF_USDA=27.059
NC_035098.1	34666445	.	A	C	.	.	MAF_INRAE=20.0;MAF_USDA=27.059
NC_035098.1	34666448	.	G	T	.	.	MAF_INRAE=20.0;MAF_USDA=27.059
NC_035098.1	34666474	.	A	G	.	.	MAF_INRAE=41.772;MAF_USDA=34.118
NC_035098.1	34666549	.	G	A	.	.	MAF_USDA=5.738
NC_035098.1	34666618	.	C	G	.	.	MAF_USDA=3.279
NC_035098.1	34666627	.	G	T	.	.	MAF_USDA=5.738
NC_035098.1	34666660	.	A	C	.	.	MAF_USDA=5.738
NC_035098.1	34666662	.	A	T	.	.	MAF_USDA=12.295
NC_035098.1	34666664	.	A	T	.	.	MAF_USDA=27.647
NC_035098.1	34666665	.	A	T	.	.	MAF_USDA=31.765
NC_035098.1	34666666	.	A	T	.	.	MAF_USDA=34.706
NC_035098.1	34666668	.	T	G	.	.	MAF_INRAE=47.468;MAF_USDA=16.471
NC_035098.1	34666669	.	A	G	.	.	MAF_USDA=4.098
NC_035098.1	34666712	.	T	A	.	.	MAF_INRAE=13.291
NC_035098.1	34666734	.	A	C	.	.	MAF_USDA=1.639
NC_035098.1	34666813	.	C	A	.	.	MAF_USDA=1.639
NC_035098.1	34666838	.	G	A	.	.	MAF_INRAE=41.772;MAF_USDA=31.765
NC_035098.1	34666898	.	T	C	.	.	MAF_USDA=5.738
NC_035098.1	34666928	.	A	C	.	.	MAF_USDA=1.639
NC_035098.1	34666929	.	A	G	.	.	MAF_USDA=4.098
NC_035098.1	34666947	.	A	G	.	.	MAF_USDA=8.333
NC_035098.1	34666952	.	A	C	.	.	MAF_INRAE=27.848;MAF_USDA=27.059
NC_035098.1	34667019	.	C	T	.	.	MAF_INRAE=27.215;MAF_USDA=26.471
NC_035098.1	34667168	.	G	A	.	.	MAF_INRAE=13.924;MAF_USDA=7.377
NC_035098.1	34667194	.	A	C	.	.	MAF_INRAE=13.924;MAF_USDA=7.377
NC_035098.1	34667254	.	A	G	.	.	MAF_USDA=1.667
NC_035098.1	34667294	.	C	A	.	.	MAF_USDA=3.333
NC_035098.1	34667360	.	C	T	.	.	MAF_USDA=4.098
NC_035098.1	34667369	.	C	A	.	.	MAF_USDA=11.176
NC_035098.1	34667372	.	G	A	.	.	MAF_USDA=4.098
NC_035098.1	34667379	.	C	T	.	.	MAF_USDA=11.176
NC_035098.1	34667395	.	A	G	.	.	MAF_USDA=2.083
NC_035098.1	34667451	.	T	C	.	.	MAF_USDA=2.941
NC_035098.1	34667475	.	T	A	.	.	MAF_USDA=1.639
NC_035098.1	34667477	.	C	T	.	.	MAF_USDA=1.639
NC_035098.1	34667516	.	T	A	.	.	MAF_INRAE=13.924
NC_035098.1	34667554	.	G	T	.	.	MAF_INRAE=8.861;MAF_USDA=18.235
NC_035098.1	34667564	.	A	C	.	.	MAF_USDA=5.738
NC_035098.1	34667588	.	G	A	.	.	MAF_USDA=3.279
NC_035098.1	34667696	.	T	C	.	.	MAF_USDA=4.098
NC_035098.1	34667747	.	C	T	.	.	MAF_INRAE=4.167
NC_035098.1	34667752	.	C	T	.	.	MAF_INRAE=9.494
NC_035098.1	34667771	.	T	A	.	.	MAF_USDA=1.639
NC_035098.1	34667774	.	T	A	.	.	MAF_INRAE=13.291;MAF_USDA=9.016
NC_035098.1	34667832	.	G	A	.	.	MAF_USDA=4.167
NC_035098.1	34667857	.	T	C	.	.	MAF_USDA=6.557
NC_035098.1	34667903	.	A	G	.	.	MAF_INRAE=27.848;MAF_USDA=6.471
NC_035098.1	34668003	.	T	G	.	.	MAF_USDA=4.098
NC_035098.1	34668017	.	C	T	.	.	MAF_INRAE=4.167;MAF_USDA=1.639
NC_035098.1	34668043	.	T	C	.	.	MAF_USDA=4.098
NC_035098.1	34668056	.	C	T	.	.	MAF_USDA=4.098
NC_035098.1	34668202	.	G	T	.	.	MAF_INRAE=5.263
NC_035098.1	34668222	.	C	T	.	.	MAF_USDA=1.639
NC_035098.1	34668269	.	T	C	.	.	MAF_INRAE=46.835;MAF_USDA=47.917
NC_035098.1	34668359	.	C	A	.	.	MAF_USDA=3.279
NC_035098.1	34668422	.	A	C	.	.	MAF_USDA=8.235
NC_035098.1	34668432	.	C	A	.	.	MAF_USDA=1.639
NC_035098.1	34668490	.	C	G	.	.	MAF_INRAE=22.5
NC_035098.1	34668491	.	G	A	.	.	MAF_INRAE=41.772;MAF_USDA=25.294
NC_035098.1	34668553	.	G	T	.	.	MAF_INRAE=3.165
NC_035098.1	34668599	.	C	A	.	.	MAF_USDA=5.738
NC_035098.1	34668835	.	G	T	.	.	MAF_USDA=4.098
NC_035098.1	34668955	.	G	A	.	.	MAF_USDA=4.167
NC_035098.1	34669024	.	C	A	.	.	MAF_USDA=4.098
NC_035098.1	34669112	.	A	G	.	.	MAF_USDA=1.639
NC_035098.1	34669245	.	G	A	.	.	MAF_INRAE=14.167;MAF_USDA=12.941
NC_035098.1	34669357	.	C	A	.	.	MAF_USDA=2.976
NC_035098.1	34669386	.	G	A	.	.	MAF_INRAE=39.241;MAF_USDA=40.0
NC_035098.1	34669399	.	A	G	.	.	MAF_USDA=6.557
NC_035098.1	34669420	.	G	A	.	.	MAF_INRAE=13.924;MAF_USDA=2.353
NC_035098.1	34669473	.	A	T	.	.	MAF_INRAE=2.532;MAF_USDA=5.882
NC_035098.1	34669545	.	T	C	.	.	MAF_INRAE=2.532;MAF_USDA=8.824
NC_035098.1	34669710	.	G	C	.	.	MAF_INRAE=3.165
NC_035098.1	34669801	.	T	A	.	.	MAF_INRAE=25.949;MAF_USDA=21.765
NC_035098.1	34669846	.	C	T	.	.	MAF_USDA=42.941
NC_035098.1	34669848	.	C	T	.	.	MAF_INRAE=1.667;MAF_USDA=1.765
NC_035098.1	34669856	.	A	C	.	.	MAF_INRAE=39.241;MAF_USDA=43.529
NC_035098.1	34669868	.	C	G	.	.	MAF_INRAE=25.949;MAF_USDA=22.941
NC_035098.1	34669886	.	T	G	.	.	MAF_INRAE=36.709;MAF_USDA=37.059
NC_035098.1	34669892	.	C	G	.	.	MAF_INRAE=39.241;MAF_USDA=42.353
NC_035098.1	34669913	.	T	A	.	.	MAF_USDA=12.295
NC_035098.1	34669924	.	A	T	.	.	MAF_INRAE=39.241;MAF_USDA=43.529
NC_035098.1	34669925	.	A	T	.	.	MAF_INRAE=41.667;MAF_USDA=43.529
NC_035098.1	34669964	.	T	C	.	.	MAF_USDA=2.459
NC_035098.1	34669973	.	A	G	.	.	MAF_INRAE=39.241;MAF_USDA=44.118
NC_035098.1	34669978	.	A	T	.	.	MAF_INRAE=2.532;MAF_USDA=7.059
NC_035098.1	34669980	.	T	G	.	.	MAF_USDA=2.353
NC_035098.1	34670018	.	T	A	.	.	MAF_USDA=6.25
NC_035098.1	34670032	.	C	A	.	.	MAF_USDA=6.25
NC_035098.1	34670058	.	C	T	.	.	MAF_USDA=2.459
NC_035098.1	34670113	.	G	A	.	.	MAF_INRAE=5.263
NC_035098.1	34670132	.	C	A	.	.	MAF_INRAE=25.949;MAF_USDA=38.824
NC_035098.1	34670139	.	G	A	.	.	MAF_INRAE=22.152;MAF_USDA=41.667
NC_035098.1	34670140	.	G	A	.	.	MAF_USDA=1.639
NC_035098.1	34670179	.	T	C	.	.	MAF_USDA=1.639
NC_035098.1	34670223	.	C	T	.	.	MAF_INRAE=13.924
NC_035098.1	34670231	.	A	G	.	.	MAF_INRAE=5.0;MAF_USDA=5.882
NC_035098.1	34670435	.	T	G	.	.	MAF_INRAE=16.456
NC_035098.1	34670445	.	G	A	.	.	MAF_INRAE=8.333;MAF_USDA=2.941
NC_035098.1	34670447	.	A	C	.	.	MAF_INRAE=8.861;MAF_USDA=11.176
NC_035098.1	34670498	.	A	C	.	.	MAF_INRAE=3.165;MAF_USDA=4.118
NC_035098.1	34670551	.	C	T	.	.	MAF_USDA=1.639
NC_035098.1	34670694	.	A	C	.	.	MAF_USDA=5.882
NC_035098.1	34670732	.	C	G	.	.	MAF_INRAE=9.167;MAF_USDA=8.235
NC_035098.1	34670736	.	A	C	.	.	MAF_USDA=2.083
NC_035098.1	34670930	.	C	T	.	.	MAF_USDA=1.639
NC_035098.1	34671035	.	T	C	.	.	MAF_USDA=3.279
NC_035098.1	34671074	.	G	A	.	.	MAF_USDA=4.098
NC_035098.1	34671179	.	C	A	.	.	MAF_USDA=4.098
NC_035098.1	34671203	.	A	C	.	.	MAF_INRAE=49.367;MAF_USDA=29.412
NC_035098.1	34671233	.	C	T	.	.	MAF_INRAE=18.987;MAF_USDA=13.529
NC_035098.1	34671257	.	C	T	.	.	MAF_USDA=5.882
NC_035098.1	34671259	.	A	T	.	.	MAF_USDA=1.639
NC_035098.1	34671263	.	C	T	.	.	MAF_USDA=1.639
NC_035098.1	34671269	.	T	C	.	.	MAF_INRAE=30.0;MAF_USDA=12.353
NC_035098.1	34671317	.	C	T	.	.	MAF_INRAE=25.316;MAF_USDA=22.353
NC_035098.1	34671323	.	A	G	.	.	MAF_INRAE=18.987;MAF_USDA=15.882
NC_035098.1	34671447	.	A	T	.	.	MAF_INRAE=26.582;MAF_USDA=28.824
NC_035098.1	34671473	.	C	A	.	.	MAF_USDA=1.639
NC_035098.1	34671533	.	C	T	.	.	MAF_USDA=2.459
NC_035098.1	34671577	.	G	C	.	.	MAF_INRAE=3.165
NC_035098.1	34671583	.	T	A	.	.	MAF_USDA=7.059
NC_035098.1	34671584	.	A	T	.	.	MAF_USDA=7.059
NC_035098.1	34671608	.	T	C	.	.	MAF_INRAE=18.987;MAF_USDA=11.765
NC_035098.1	34671697	.	C	T	.	.	MAF_INRAE=5.263;MAF_USDA=3.279
NC_035098.1	34671808	.	G	A	.	.	MAF_INRAE=9.494
NC_035098.1	34671824	.	T	C	.	.	MAF_USDA=2.459
NC_035098.1	34671882	.	A	G	.	.	MAF_USDA=13.115
NC_035098.1	34671884	.	T	A	.	.	MAF_INRAE=4.167;MAF_USDA=7.377
NC_035098.1	34671899	.	G	A	.	.	MAF_USDA=1.639
NC_035098.1	34671915	.	G	A	.	.	MAF_USDA=1.639
NC_035098.1	34672079	.	G	A	.	.	MAF_INRAE=10.759;MAF_USDA=1.639
NC_035098.1	34672110	.	C	T	.	.	MAF_USDA=20.833
NC_035098.1	34672177	.	C	T	.	.	MAF_INRAE=14.557;MAF_USDA=2.941
NC_035098.1	34672186	.	T	C	.	.	MAF_INRAE=9.167;MAF_USDA=7.647
NC_035098.1	34672201	.	C	G	.	.	MAF_USDA=2.459
NC_035098.1	34672204	.	C	T	.	.	MAF_INRAE=3.165
NC_035098.1	34672206	.	G	A	.	.	MAF_INRAE=18.987;MAF_USDA=25.294
NC_035098.1	34672208	.	C	T	.	.	MAF_USDA=10.588
NC_035098.1	34672214	.	A	T	.	.	MAF_USDA=4.118
NC_035098.1	34672215	.	G	T	.	.	MAF_USDA=4.118
NC_035098.1	34672279	.	G	T	.	.	MAF_INRAE=22.5
NC_035098.1	34672378	.	G	A	.	.	MAF_USDA=11.905
NC_035098.1	34672390	.	G	T	.	.	MAF_USDA=2.5
NC_035098.1	34672440	.	C	A	.	.	MAF_USDA=3.333
NC_035098.1	34672497	.	C	T	.	.	MAF_USDA=4.167
NC_035098.1	34672516	.	C	G	.	.	MAF_INRAE=18.354;MAF_USDA=11.905
NC_035098.1	34672533	.	A	G	.	.	MAF_USDA=7.5
NC_035098.1	34672536	.	G	T	.	.	MAF_USDA=1.19
NC_035098.1	34672602	.	T	G	.	.	MAF_USDA=4.167
NC_035098.1	34672688	.	C	G	.	.	MAF_INRAE=9.167;MAF_USDA=7.738
NC_035098.1	34672757	.	C	A	.	.	MAF_USDA=4.167
NC_035098.1	34672784	.	C	A	.	.	MAF_INRAE=18.987;MAF_USDA=12.5
NC_035098.1	34672811	.	G	C	.	.	MAF_INRAE=13.924
NC_035098.1	34672825	.	G	A	.	.	MAF_USDA=5.952
NC_035098.1	34672842	.	G	A	.	.	MAF_USDA=3.333
NC_035098.1	34672851	.	C	T	.	.	MAF_INRAE=13.291;MAF_USDA=4.167
NC_035098.1	34672876	.	G	A	.	.	MAF_USDA=1.667
NC_035098.1	34672897	.	G	A	.	.	MAF_USDA=6.548
NC_035098.1	34672931	.	G	A	.	.	MAF_USDA=5.952
NC_035098.1	34672945	.	A	T	.	.	MAF_INRAE=8.333;MAF_USDA=2.5
NC_035098.1	34672987	.	C	T	.	.	MAF_INRAE=18.987;MAF_USDA=11.905
NC_035098.1	34672996	.	C	G	.	.	MAF_USDA=2.5
NC_035098.1	34673011	.	G	A	.	.	MAF_USDA=5.952
NC_035098.1	34673020	.	G	A	.	.	MAF_USDA=5.952
NC_035098.1	34673081	.	A	G	.	.	MAF_USDA=3.333
NC_035098.1	34673153	.	T	A	.	.	MAF_INRAE=25.316;MAF_USDA=34.524
NC_035098.1	34673163	.	A	G	.	.	MAF_INRAE=26.582;MAF_USDA=39.286
NC_035098.1	34673195	.	C	T	.	.	MAF_USDA=3.333
NC_035098.1	34673239	.	G	A	.	.	MAF_USDA=21.667
NC_035098.1	34673254	.	G	A	.	.	MAF_USDA=1.667
NC_035098.1	34673286	.	C	A	.	.	MAF_USDA=4.167
NC_035098.1	34673291	.	C	T	.	.	MAF_USDA=6.548
NC_035098.1	34673293	.	A	C	.	.	MAF_INRAE=18.987;MAF_USDA=10.714
NC_035098.1	34673306	.	C	A	.	.	MAF_INRAE=18.987;MAF_USDA=26.786
NC_035098.1	34673307	.	C	T,A	.	.	MAF_INRAE=5.263;MAF_USDA=2.5
NC_035098.1	34673345	.	A	T	.	.	MAF_USDA=5.833
NC_035098.1	34673362	.	G	T	.	.	MAF_USDA=1.19
NC_035098.1	34673398	.	C	T	.	.	MAF_INRAE=18.987;MAF_USDA=12.5
NC_035098.1	34673402	.	G	C	.	.	MAF_USDA=21.667
NC_035098.1	34673506	.	C	G	.	.	MAF_USDA=5.357
NC_035098.1	34673544	.	C	A	.	.	MAF_USDA=1.667
NC_035098.1	34673594	.	C	T	.	.	MAF_INRAE=13.924
NC_035098.1	34673622	.	G	A	.	.	MAF_INRAE=8.333;MAF_USDA=2.5
NC_035098.1	34673676	.	G	A	.	.	MAF_USDA=11.31
NC_035098.1	34673694	.	G	T	.	.	MAF_USDA=5.952
NC_035098.1	34673716	.	A	T	.	.	MAF_INRAE=42.405;MAF_USDA=20.238
NC_035098.1	34673745	.	G	A	.	.	MAF_INRAE=25.316;MAF_USDA=34.524
NC_035098.1	34673769	.	C	A	.	.	MAF_USDA=4.167
NC_035098.1	34673792	.	C	A	.	.	MAF_USDA=2.542
NC_035098.1	34673883	.	T	C	.	.	MAF_INRAE=17.5;MAF_USDA=4.167
NC_035098.1	34673904	.	T	C	.	.	MAF_USDA=3.279
NC_035098.1	34673980	.	A	G	.	.	MAF_INRAE=9.494
NC_035098.1	34674068	.	C	G	.	.	MAF_USDA=4.098
NC_035098.1	34674101	.	C	T	.	.	MAF_USDA=4.098
NC_035098.1	34674133	.	G	T	.	.	MAF_USDA=4.098
NC_035098.1	34674176	.	G	A	.	.	MAF_USDA=10.0
NC_035098.1	34674181	.	C	T	.	.	MAF_USDA=1.639
NC_035098.1	34674185	.	A	T	.	.	MAF_INRAE=26.582;MAF_USDA=38.824
NC_035098.1	34674346	.	G	A	.	.	MAF_USDA=4.918
NC_035098.1	34674388	.	G	T	.	.	MAF_USDA=2.083
NC_035098.1	34674395	.	G	A	.	.	MAF_USDA=2.083
NC_035098.1	34674433	.	T	G	.	.	MAF_INRAE=5.263;MAF_USDA=5.0
NC_035098.1	34674490	.	G	A	.	.	MAF_USDA=5.738
NC_035098.1	34674491	.	G	T	.	.	MAF_USDA=1.639
NC_035098.1	34674581	.	A	T	.	.	MAF_USDA=1.639
NC_035098.1	34674647	.	G	A	.	.	MAF_INRAE=5.263
NC_035098.1	34674652	.	T	C	.	.	MAF_INRAE=26.582;MAF_USDA=38.235
NC_035098.1	34674716	.	C	A	.	.	MAF_USDA=8.333
NC_035098.1	34674743	.	C	T	.	.	MAF_USDA=2.5
NC_035098.1	34674772	.	G	T	.	.	MAF_INRAE=41.139;MAF_USDA=20.0
NC_035098.1	34674829	.	T	A	.	.	MAF_USDA=4.098
NC_035098.1	34674898	.	C	A	.	.	MAF_USDA=7.059
NC_035098.1	34675051	.	G	A	.	.	MAF_USDA=4.098
NC_035098.1	34675125	.	A	C	.	.	MAF_USDA=2.459
NC_035098.1	34675234	.	T	G	.	.	MAF_USDA=1.639
NC_035098.1	34675239	.	C	A	.	.	MAF_INRAE=3.165
NC_035098.1	34675244	.	A	G	.	.	MAF_INRAE=8.333;MAF_USDA=10.588
NC_035098.1	34675407	.	G	A	.	.	MAF_USDA=2.083
NC_035098.1	34675460	.	A	G	.	.	MAF_USDA=3.279
NC_035098.1	34675505	.	A	G	.	.	MAF_INRAE=25.316;MAF_USDA=32.353
NC_035098.1	34675525	.	C	T	.	.	MAF_INRAE=8.333;MAF_USDA=7.059
NC_035098.1	34675529	.	G	A	.	.	MAF_USDA=1.639
NC_035098.1	34675542	.	G	T	.	.	MAF_USDA=4.098
NC_035098.1	34675545	.	T	G	.	.	MAF_INRAE=8.333;MAF_USDA=7.059
NC_035098.1	34675583	.	T	A	.	.	MAF_INRAE=8.333;MAF_USDA=2.459
NC_035098.1	34675587	.	A	T	.	.	MAF_INRAE=15.19;MAF_USDA=28.824
NC_035098.1	34675600	.	C	T	.	.	MAF_INRAE=18.987;MAF_USDA=11.176
NC_035098.1	34675603	.	A	G	.	.	MAF_INRAE=31.667
NC_035098.1	34675732	.	T	C	.	.	MAF_USDA=7.059
NC_035098.1	34675740	.	T	A	.	.	MAF_USDA=4.098
NC_035098.1	34675746	.	T	C	.	.	MAF_USDA=2.941
NC_035098.1	34675801	.	A	G	.	.	MAF_INRAE=9.494;MAF_USDA=9.016
NC_035098.1	34675834	.	A	T	.	.	MAF_USDA=2.083
NC_035098.1	34675856	.	G	C	.	.	MAF_USDA=8.333
NC_035098.1	34676063	.	T	A	.	.	MAF_USDA=1.639
NC_035098.1	34676086	.	G	A	.	.	MAF_INRAE=8.228;MAF_USDA=15.882
NC_035098.1	34676093	.	C	A	.	.	MAF_USDA=4.098
NC_035098.1	34676108	.	C	T	.	.	MAF_USDA=1.639
NC_035098.1	34676122	.	G	A	.	.	MAF_INRAE=8.228;MAF_USDA=15.294
NC_035098.1	34676169	.	T	G	.	.	MAF_USDA=3.279
NC_035098.1	34676197	.	T	A	.	.	MAF_USDA=5.882
NC_035098.1	34676240	.	A	C	.	.	MAF_INRAE=24.684;MAF_USDA=32.941
NC_035098.1	34676288	.	C	T	.	.	MAF_USDA=1.176
NC_035098.1	34676295	.	C	G	.	.	MAF_INRAE=18.987;MAF_USDA=11.765
NC_035098.1	34676327	.	A	C	.	.	MAF_USDA=4.098
NC_035098.1	34676371	.	C	T	.	.	MAF_INRAE=5.263;MAF_USDA=36.066
NC_035098.1	34676404	.	G	A	.	.	MAF_USDA=1.639
NC_035098.1	34676461	.	G	A	.	.	MAF_USDA=2.083
NC_035098.1	34676512	.	G	A	.	.	MAF_INRAE=9.494
NC_035098.1	34676577	.	C	A	.	.	MAF_INRAE=18.987;MAF_USDA=12.353
NC_035098.1	34676600	.	A	G	.	.	MAF_USDA=2.083
NC_035098.1	34676604	.	T	G	.	.	MAF_INRAE=25.316;MAF_USDA=32.941
NC_035098.1	34676628	.	C	A	.	.	MAF_INRAE=13.924;MAF_USDA=8.333
NC_035098.1	34676634	.	C	T	.	.	MAF_USDA=4.098
NC_035098.1	34676696	.	A	G	.	.	MAF_USDA=3.279
NC_035098.1	34676725	.	G	T	.	.	MAF_USDA=1.639
NC_035098.1	34676749	.	G	A	.	.	MAF_USDA=2.459
NC_035098.1	34676760	.	T	G	.	.	MAF_INRAE=5.263
NC_035098.1	34676771	.	C	T	.	.	MAF_INRAE=1.667
NC_035098.1	34676786	.	C	A	.	.	MAF_INRAE=1.667
NC_035098.1	34676799	.	G	T	.	.	MAF_INRAE=9.167;MAF_USDA=7.647
NC_035098.1	34676824	.	A	G	.	.	MAF_USDA=1.639
NC_035098.1	34676840	.	G	A	.	.	MAF_USDA=1.639
NC_035098.1	34676842	.	G	A	.	.	MAF_USDA=1.639
NC_035098.1	34676871	.	G	A	.	.	MAF_USDA=3.279
NC_035098.1	34676920	.	T	G	.	.	MAF_USDA=8.333
NC_035098.1	34677041	.	G	C	.	.	MAF_USDA=3.279
NC_035098.1	34677050	.	C	T	.	.	MAF_INRAE=8.333;MAF_USDA=7.647
NC_035098.1	34677088	.	A	G	.	.	MAF_INRAE=26.582;MAF_USDA=38.235
NC_035098.1	34677200	.	C	T	.	.	MAF_INRAE=5.263
NC_035098.1	34677357	.	G	A	.	.	MAF_INRAE=25.949;MAF_USDA=32.941
NC_035098.1	34677374	.	T	G	.	.	MAF_INRAE=18.354;MAF_USDA=12.353
NC_035098.1	34677385	.	C	T	.	.	MAF_INRAE=25.949;MAF_USDA=33.529
NC_035098.1	34677386	.	G	T	.	.	MAF_INRAE=23.333;MAF_USDA=11.765
NC_035098.1	34677410	.	G	T	.	.	MAF_INRAE=18.987;MAF_USDA=11.176
NC_035098.1	34677412	.	G	C	.	.	MAF_USDA=3.279
NC_035098.1	34677450	.	C	A	.	.	MAF_INRAE=18.354;MAF_USDA=11.765
NC_035098.1	34677460	.	G	C	.	.	MAF_USDA=2.459
NC_035098.1	34677493	.	G	T	.	.	MAF_USDA=4.098
NC_035098.1	34677494	.	C	T	.	.	MAF_INRAE=8.333
NC_035098.1	34677521	.	A	G	.	.	MAF_USDA=11.765
NC_035098.1	34677522	.	G	T	.	.	MAF_USDA=11.765
NC_035098.1	34677523	.	T	C	.	.	MAF_USDA=11.765
NC_035098.1	34677579	.	T	A	.	.	MAF_INRAE=3.165
NC_035098.1	34677604	.	C	A	.	.	MAF_INRAE=8.333;MAF_USDA=7.647
NC_035098.1	34677631	.	G	T	.	.	MAF_INRAE=25.316;MAF_USDA=34.706
NC_035098.1	34677681	.	G	T	.	.	MAF_USDA=5.882
NC_035098.1	34677753	.	T	C	.	.	MAF_USDA=8.333
NC_035098.1	34677765	.	A	C	.	.	MAF_INRAE=26.582;MAF_USDA=38.235
NC_035098.1	34677964	.	T	G	.	.	MAF_USDA=1.176
NC_035098.1	34678082	.	A	T	.	.	MAF_USDA=4.098
NC_035098.1	34678115	.	A	G	.	.	MAF_USDA=3.279
NC_035098.1	34678176	.	T	C	.	.	MAF_USDA=1.639
NC_035098.1	34678190	.	T	A	.	.	MAF_INRAE=18.987;MAF_USDA=11.765
NC_035098.1	34678192	.	A	C	.	.	MAF_INRAE=31.667;MAF_USDA=32.941
NC_035098.1	34678199	.	C	T	.	.	MAF_USDA=4.098
NC_035098.1	34678229	.	C	A	.	.	MAF_INRAE=8.228;MAF_USDA=15.294
NC_035098.1	34678314	.	C	A	.	.	MAF_INRAE=9.494
NC_035098.1	34678349	.	C	A	.	.	MAF_USDA=4.098
NC_035098.1	34678391	.	C	G	.	.	MAF_USDA=1.639
NC_035098.1	34678440	.	T	G	.	.	MAF_USDA=5.882
NC_035098.1	34678635	.	C	T	.	.	MAF_USDA=4.167
NC_035098.1	34678751	.	T	C	.	.	MAF_INRAE=9.167;MAF_USDA=7.647
NC_035098.1	34678764	.	C	T	.	.	MAF_INRAE=36.076;MAF_USDA=39.412
NC_035098.1	34678852	.	T	A	.	.	MAF_USDA=5.882
NC_035098.1	34678868	.	C	T	.	.	MAF_USDA=4.918
NC_035098.1	34678869	.	G	A	.	.	MAF_USDA=1.639
NC_035098.1	34678959	.	G	A	.	.	MAF_USDA=8.333
NC_035098.1	34678984	.	T	C	.	.	MAF_USDA=3.279
NC_035098.1	34679021	.	G	A	.	.	MAF_INRAE=36.709;MAF_USDA=40.0
NC_035098.1	34679112	.	A	G	.	.	MAF_USDA=2.459
NC_035098.1	34679141	.	C	G	.	.	MAF_INRAE=36.076;MAF_USDA=37.5
NC_035098.1	34679148	.	A	G	.	.	MAF_INRAE=37.342;MAF_USDA=30.0
NC_035098.1	34679159	.	A	G	.	.	MAF_USDA=1.639
NC_035098.1	34679161	.	C	A	.	.	MAF_USDA=2.459
NC_035098.1	34679192	.	C	T	.	.	MAF_USDA=6.557
NC_035098.1	34679195	.	G	A	.	.	MAF_USDA=4.098
NC_035098.1	34679225	.	G	T	.	.	MAF_INRAE=9.494
NC_035098.1	34679240	.	G	C	.	.	MAF_USDA=5.882
NC_035098.1	34679245	.	A	G	.	.	MAF_USDA=4.098
NC_035098.1	34679261	.	A	C	.	.	MAF_USDA=5.882
NC_035098.1	34679273	.	C	A	.	.	MAF_USDA=3.279
NC_035098.1	34679315	.	T	A	.	.	MAF_USDA=2.459
NC_035098.1	34679336	.	A	T	.	.	MAF_USDA=1.639
NC_035098.1	34679351	.	C	T	.	.	MAF_USDA=2.083
NC_035098.1	34679356	.	A	T	.	.	MAF_USDA=2.083
NC_035098.1	34679360	.	A	C	.	.	MAF_USDA=7.059
NC_035098.1	34679363	.	C	A	.	.	MAF_USDA=10.588
NC_035098.1	34679369	.	T	C	.	.	MAF_USDA=37.5
NC_035098.1	34679370	.	T	C	.	.	MAF_USDA=37.5
NC_035098.1	34679372	.	C	G	.	.	MAF_USDA=37.5
NC_035098.1	34679374	.	T	G	.	.	MAF_USDA=4.098
NC_035098.1	34679378	.	G	T	.	.	MAF_INRAE=15.19;MAF_USDA=4.706
NC_035098.1	34679422	.	T	G	.	.	MAF_INRAE=10.759;MAF_USDA=2.459
NC_035098.1	34679466	.	G	A	.	.	MAF_USDA=1.639
NC_035098.1	34679525	.	G	C	.	.	MAF_USDA=1.639
NC_035098.1	34679599	.	C	T	.	.	MAF_USDA=6.25
NC_035098.1	34679614	.	G	A	.	.	MAF_INRAE=14.557;MAF_USDA=4.167
NC_035098.1	34679658	.	A	C	.	.	MAF_INRAE=12.5;MAF_USDA=12.941
NC_035098.1	34679724	.	C	T	.	.	MAF_USDA=1.639
NC_035098.1	34679769	.	C	A	.	.	MAF_INRAE=35.833;MAF_USDA=38.824
NC_035098.1	34679812	.	A	T	.	.	MAF_INRAE=26.316;MAF_USDA=13.333
NC_035098.1	34679823	.	A	G	.	.	MAF_USDA=1.667
NC_035098.1	34679865	.	T	C	.	.	MAF_USDA=5.738
NC_035098.1	34679887	.	A	G	.	.	MAF_USDA=1.667
NC_035098.1	34679903	.	T	A	.	.	MAF_USDA=4.167
NC_035098.1	34679911	.	A	T	.	.	MAF_USDA=1.667
NC_035098.1	34679919	.	C	T	.	.	MAF_USDA=3.333
NC_035098.1	34679973	.	G	T	.	.	MAF_INRAE=14.167;MAF_USDA=2.083
NC_035098.1	34679974	.	A	T	.	.	MAF_USDA=2.083
NC_035098.1	34680016	.	C	T	.	.	MAF_USDA=1.639
NC_035098.1	34680045	.	A	C	.	.	MAF_USDA=1.639
NC_035098.1	34680049	.	C	T	.	.	MAF_INRAE=13.924
NC_035098.1	34680052	.	G	A	.	.	MAF_USDA=4.706
NC_035098.1	34680067	.	A	G	.	.	MAF_INRAE=9.494;MAF_USDA=13.115
NC_035098.1	34680112	.	T	C	.	.	MAF_INRAE=34.81;MAF_USDA=31.176
NC_035098.1	34680124	.	G	A	.	.	MAF_USDA=4.098
NC_035098.1	34680140	.	A	G	.	.	MAF_INRAE=12.5
NC_035098.1	34680176	.	T	C	.	.	MAF_USDA=3.279
NC_035098.1	34680194	.	T	A	.	.	MAF_USDA=3.279
NC_035098.1	34680224	.	T	C	.	.	MAF_INRAE=35.443;MAF_USDA=30.588
NC_035098.1	34680287	.	A	C	.	.	MAF_USDA=1.639
NC_035098.1	34680288	.	A	T	.	.	MAF_USDA=3.279
NC_035098.1	34680416	.	A	T	.	.	MAF_INRAE=34.81;MAF_USDA=30.588
NC_035098.1	34680553	.	T	C	.	.	MAF_USDA=3.279
NC_035098.1	34680648	.	A	T	.	.	MAF_USDA=3.279
NC_035098.1	34680725	.	C	T	.	.	MAF_INRAE=13.924;MAF_USDA=4.167
NC_035098.1	34680824	.	A	T	.	.	MAF_INRAE=34.81;MAF_USDA=31.176
NC_035098.1	34680832	.	C	T	.	.	MAF_USDA=1.639
NC_035098.1	34680853	.	T	C	.	.	MAF_USDA=2.083
NC_035098.1	34680858	.	A	T	.	.	MAF_USDA=27.083
NC_035098.1	34680862	.	T	A	.	.	MAF_INRAE=34.81;MAF_USDA=30.588
NC_035098.1	34680863	.	T	G	.	.	MAF_INRAE=9.167;MAF_USDA=8.235
NC_035098.1	34680867	.	C	G	.	.	MAF_INRAE=34.81;MAF_USDA=30.588
NC_035098.1	34680885	.	A	G	.	.	MAF_USDA=3.279
NC_035098.1	34680947	.	G	T	.	.	MAF_USDA=3.279
NC_035098.1	34680990	.	G	A	.	.	MAF_USDA=3.279
NC_035098.1	34680998	.	A	C	.	.	MAF_USDA=3.279
NC_035098.1	34681025	.	G	A	.	.	MAF_INRAE=25.949;MAF_USDA=22.353
NC_035098.1	34681050	.	C	T	.	.	MAF_INRAE=48.101;MAF_USDA=30.588
NC_035098.1	34681076	.	C	T	.	.	MAF_INRAE=34.81;MAF_USDA=31.176
NC_035098.1	34681101	.	T	G	.	.	MAF_USDA=4.098
NC_035098.1	34681119	.	A	C	.	.	MAF_INRAE=13.333;MAF_USDA=16.471
NC_035098.1	34681163	.	T	C	.	.	MAF_USDA=1.639
NC_035098.1	34681241	.	G	A	.	.	MAF_INRAE=15.19;MAF_USDA=4.706
NC_035098.1	34681275	.	G	A	.	.	MAF_INRAE=34.81;MAF_USDA=31.176
NC_035098.1	34681316	.	G	A	.	.	MAF_USDA=1.176
NC_035098.1	34681340	.	G	T	.	.	MAF_INRAE=19.62;MAF_USDA=27.059
NC_035098.1	34681368	.	C	T	.	.	MAF_INRAE=35.833;MAF_USDA=29.167
NC_035098.1	34681370	.	T	C	.	.	MAF_INRAE=15.19;MAF_USDA=2.083
NC_035098.1	34681400	.	A	G	.	.	MAF_INRAE=5.263;MAF_USDA=3.279
NC_035098.1	34681500	.	A	G	.	.	MAF_INRAE=4.167
NC_035098.1	34681557	.	G	T	.	.	MAF_INRAE=34.81;MAF_USDA=31.176
NC_035098.1	34681581	.	C	A	.	.	MAF_INRAE=34.81;MAF_USDA=31.176
NC_035098.1	34681620	.	C	A	.	.	MAF_INRAE=49.367;MAF_USDA=31.765
NC_035098.1	34681624	.	C	A	.	.	MAF_USDA=3.279
NC_035098.1	34681653	.	G	A	.	.	MAF_USDA=2.459
NC_035098.1	34681702	.	C	A	.	.	MAF_INRAE=34.81;MAF_USDA=32.353
NC_035098.1	34681706	.	C	A	.	.	MAF_INRAE=13.333;MAF_USDA=13.529
NC_035098.1	34681709	.	C	T	.	.	MAF_INRAE=13.333;MAF_USDA=14.706
NC_035098.1	34681716	.	C	A	.	.	MAF_USDA=5.882
NC_035098.1	34681729	.	T	G	.	.	MAF_USDA=2.459
NC_035098.1	34681760	.	A	G	.	.	MAF_USDA=1.639
NC_035098.1	34681775	.	G	A	.	.	MAF_INRAE=15.19;MAF_USDA=4.118
NC_035098.1	34681783	.	G	A	.	.	MAF_INRAE=34.81;MAF_USDA=31.176
NC_035098.1	34681787	.	G	A	.	.	MAF_INRAE=13.333;MAF_USDA=13.529
NC_035098.1	34681791	.	G	T	.	.	MAF_INRAE=13.333;MAF_USDA=13.529
NC_035098.1	34681792	.	C	T	.	.	MAF_INRAE=13.333;MAF_USDA=13.529
NC_035098.1	34681854	.	G	T	.	.	MAF_USDA=1.639
NC_035098.1	34681861	.	A	G	.	.	MAF_INRAE=5.263;MAF_USDA=4.706
NC_035098.1	34681864	.	T	C	.	.	MAF_INRAE=34.177;MAF_USDA=30.588
NC_035098.1	34681954	.	A	G	.	.	MAF_USDA=1.639
NC_035098.1	34681999	.	T	C	.	.	MAF_INRAE=34.81;MAF_USDA=31.176
NC_035098.1	34682102	.	G	T	.	.	MAF_USDA=1.639
NC_035098.1	34682107	.	C	T	.	.	MAF_INRAE=13.924
NC_035098.1	34682143	.	G	A	.	.	MAF_INRAE=15.19;MAF_USDA=4.706
NC_035098.1	34682213	.	G	C	.	.	MAF_USDA=3.279
NC_035098.1	34682220	.	A	T	.	.	MAF_INRAE=34.81;MAF_USDA=31.176
NC_035098.1	34682246	.	G	T	.	.	MAF_INRAE=35.443;MAF_USDA=31.176
NC_035098.1	34682297	.	T	C	.	.	MAF_INRAE=9.494;MAF_USDA=12.941
NC_035098.1	34682317	.	C	A	.	.	MAF_INRAE=15.19;MAF_USDA=4.118
NC_035098.1	34682323	.	C	T	.	.	MAF_USDA=6.471
NC_035098.1	34682426	.	G	A	.	.	MAF_INRAE=35.443;MAF_USDA=30.0
NC_035098.1	34682467	.	G	A	.	.	MAF_USDA=8.333
NC_035098.1	34682475	.	A	T	.	.	MAF_INRAE=14.557;MAF_USDA=4.118
NC_035098.1	34682541	.	C	A	.	.	MAF_INRAE=9.494
NC_035098.1	34682551	.	C	A	.	.	MAF_USDA=2.459
NC_035098.1	34682591	.	A	T	.	.	MAF_INRAE=8.228;MAF_USDA=15.294
NC_035098.1	34682643	.	T	G	.	.	MAF_INRAE=34.81;MAF_USDA=31.765
NC_035098.1	34682679	.	G	A	.	.	MAF_USDA=3.279
NC_035098.1	34682715	.	C	T	.	.	MAF_INRAE=35.443;MAF_USDA=31.765
NC_035098.1	34682717	.	A	G	.	.	MAF_INRAE=5.0;MAF_USDA=9.016
NC_035098.1	34682743	.	A	T	.	.	MAF_USDA=1.639
NC_035098.1	34682824	.	G	T	.	.	MAF_INRAE=35.443;MAF_USDA=31.765
NC_035098.1	34682829	.	C	T	.	.	MAF_USDA=1.639
NC_035098.1	34682831	.	G	A	.	.	MAF_INRAE=15.823;MAF_USDA=4.706
NC_035098.1	34682885	.	G	A	.	.	MAF_INRAE=13.333;MAF_USDA=29.167
NC_035098.1	34682929	.	G	A	.	.	MAF_USDA=3.279
NC_035098.1	34682950	.	G	A	.	.	MAF_USDA=7.377
NC_035098.1	34682955	.	C	T	.	.	MAF_USDA=3.279
NC_035098.1	34682957	.	G	T	.	.	MAF_USDA=1.639
NC_035098.1	34683151	.	T	C	.	.	MAF_INRAE=31.579;MAF_USDA=17.059
NC_035098.1	34683152	.	A	C	.	.	MAF_USDA=14.706
NC_035098.1	34683184	.	A	T	.	.	MAF_INRAE=9.494;MAF_USDA=13.934
NC_035098.1	34683302	.	T	C	.	.	MAF_USDA=5.294
NC_035098.1	34683310	.	G	A	.	.	MAF_USDA=2.083
NC_035098.1	34683345	.	G	T	.	.	MAF_USDA=1.639
NC_035098.1	34683353	.	T	C	.	.	MAF_USDA=3.279
NC_035098.1	34683392	.	G	A	.	.	MAF_INRAE=5.263;MAF_USDA=24.118
NC_035098.1	34683422	.	C	A	.	.	MAF_INRAE=9.494;MAF_USDA=8.197
NC_035098.1	34683423	.	C	T	.	.	MAF_INRAE=13.333;MAF_USDA=15.882
NC_035098.1	34683454	.	C	A	.	.	MAF_USDA=4.098
NC_035098.1	34683479	.	G	T	.	.	MAF_INRAE=15.19;MAF_USDA=4.118
NC_035098.1	34683531	.	T	G	.	.	MAF_USDA=8.333
NC_035098.1	34683541	.	T	C	.	.	MAF_USDA=3.279
NC_035098.1	34683569	.	G	C	.	.	MAF_USDA=3.279
NC_035098.1	34683570	.	G	T	.	.	MAF_USDA=3.279
NC_035098.1	34683590	.	T	C	.	.	MAF_INRAE=43.038;MAF_USDA=21.176
NC_035098.1	34683662	.	A	C	.	.	MAF_USDA=3.279
NC_035098.1	34683678	.	A	G	.	.	MAF_USDA=4.167
NC_035098.1	34683684	.	G	A	.	.	MAF_USDA=2.083
NC_035098.1	34683795	.	A	G	.	.	MAF_USDA=3.279
NC_035098.1	34683873	.	T	A	.	.	MAF_USDA=3.279
NC_035098.1	34683904	.	C	A	.	.	MAF_INRAE=17.5;MAF_USDA=27.083
NC_035098.1	34683923	.	T	A	.	.	MAF_INRAE=19.62;MAF_USDA=24.706
NC_035098.1	34683927	.	G	A	.	.	MAF_USDA=1.639
NC_035098.1	34683931	.	G	T	.	.	MAF_USDA=5.294
NC_035098.1	34683932	.	A	T	.	.	MAF_USDA=5.294
NC_035098.1	34683951	.	A	G	.	.	MAF_INRAE=19.62;MAF_USDA=27.059
NC_035098.1	34684023	.	T	G	.	.	MAF_INRAE=9.494;MAF_USDA=18.852
NC_035098.1	34684091	.	T	A	.	.	MAF_USDA=3.279
NC_035098.1	34684123	.	G	A	.	.	MAF_USDA=13.115
NC_035098.1	34684233	.	C	T	.	.	MAF_INRAE=13.333;MAF_USDA=13.529
NC_035098.1	34684249	.	C	A	.	.	MAF_USDA=19.672
NC_035098.1	34684256	.	A	G	.	.	MAF_INRAE=9.494;MAF_USDA=8.197
NC_035098.1	34684275	.	A	T	.	.	MAF_INRAE=15.19;MAF_USDA=4.118
NC_035098.1	34684315	.	T	A	.	.	MAF_USDA=1.639
NC_035098.1	34684317	.	A	G	.	.	MAF_USDA=1.639
NC_035098.1	34684369	.	A	T	.	.	MAF_USDA=13.115
NC_035098.1	34684396	.	C	A	.	.	MAF_USDA=2.459
NC_035098.1	34684402	.	G	T	.	.	MAF_USDA=4.098
NC_035098.1	34684403	.	C	T	.	.	MAF_USDA=4.098
NC_035098.1	34684436	.	A	G	.	.	MAF_INRAE=20.253;MAF_USDA=24.706
NC_035098.1	34684520	.	C	A	.	.	MAF_INRAE=9.494;MAF_USDA=12.295
NC_035098.1	34684521	.	C	A	.	.	MAF_INRAE=17.5;MAF_USDA=24.706
NC_035098.1	34684553	.	T	G	.	.	MAF_INRAE=43.038;MAF_USDA=18.824
NC_035098.1	34684581	.	T	G	.	.	MAF_USDA=3.279
NC_035098.1	34684608	.	G	A	.	.	MAF_USDA=3.279
NC_035098.1	34684724	.	C	G	.	.	MAF_INRAE=20.253;MAF_USDA=24.706
NC_035098.1	34684758	.	C	T	.	.	MAF_USDA=2.083
NC_035098.1	34684826	.	G	A	.	.	MAF_INRAE=19.62;MAF_USDA=21.176
NC_035098.1	34684874	.	G	A	.	.	MAF_USDA=4.098
NC_035098.1	34684885	.	C	G	.	.	MAF_INRAE=9.494;MAF_USDA=13.934
NC_035098.1	34684886	.	A	C	.	.	MAF_USDA=4.167
NC_035098.1	34684901	.	C	T	.	.	MAF_USDA=4.098
NC_035098.1	34684940	.	G	T	.	.	MAF_INRAE=19.62;MAF_USDA=24.706
NC_035098.1	34684942	.	G	A	.	.	MAF_USDA=1.176
NC_035098.1	34684960	.	A	C	.	.	MAF_USDA=2.459
NC_035098.1	34684965	.	C	A	.	.	MAF_USDA=1.639
NC_035098.1	34684969	.	C	A	.	.	MAF_USDA=11.475
NC_035098.1	34685004	.	T	C	.	.	MAF_INRAE=19.62;MAF_USDA=24.118
NC_035098.1	34685063	.	A	T	.	.	MAF_USDA=3.279
NC_035098.1	34685094	.	A	G	.	.	MAF_USDA=4.167
NC_035098.1	34685108	.	C	T	.	.	MAF_INRAE=10.127;MAF_USDA=13.115
NC_035098.1	34685117	.	T	G	.	.	MAF_INRAE=43.038;MAF_USDA=20.588
NC_035098.1	34685135	.	A	C	.	.	MAF_INRAE=5.263;MAF_USDA=24.706
NC_035098.1	34685155	.	A	C	.	.	MAF_USDA=1.639
NC_035098.1	34685191	.	G	T	.	.	MAF_INRAE=13.333;MAF_USDA=15.294
NC_035098.1	34685204	.	T	C	.	.	MAF_INRAE=10.127;MAF_USDA=9.016
NC_035098.1	34685225	.	G	C	.	.	MAF_USDA=2.083
NC_035098.1	34685232	.	T	C	.	.	MAF_USDA=3.279
NC_035098.1	34685274	.	C	T	.	.	MAF_INRAE=42.405;MAF_USDA=20.588
NC_035098.1	34685294	.	C	T	.	.	MAF_USDA=4.167
NC_035098.1	34685472	.	G	A	.	.	MAF_INRAE=19.62;MAF_USDA=24.118
NC_035098.1	34685491	.	A	C	.	.	MAF_USDA=5.882
NC_035098.1	34685516	.	G	C	.	.	MAF_INRAE=3.165
NC_035098.1	34685521	.	A	C	.	.	MAF_USDA=2.459
NC_035098.1	34685528	.	T	G	.	.	MAF_USDA=6.471
NC_035098.1	34685558	.	C	T	.	.	MAF_INRAE=13.333;MAF_USDA=13.529
NC_035098.1	34685559	.	C	A	.	.	MAF_USDA=1.639
NC_035098.1	34685580	.	T	A	.	.	MAF_USDA=1.176
NC_035098.1	34685900	.	G	T	.	.	MAF_USDA=3.279
NC_035098.1	34685902	.	G	A	.	.	MAF_USDA=1.176
NC_035098.1	34685981	.	G	A	.	.	MAF_USDA=1.639
NC_035098.1	34685983	.	G	C	.	.	MAF_USDA=4.118
NC_035098.1	34686016	.	C	T	.	.	MAF_USDA=5.294
NC_035098.1	34686106	.	A	T	.	.	MAF_USDA=1.639
NC_035098.1	34686107	.	A	G	.	.	MAF_INRAE=8.333
NC_035098.1	34686126	.	C	A	.	.	MAF_INRAE=9.494;MAF_USDA=8.197
NC_035098.1	34686287	.	C	A	.	.	MAF_USDA=2.459
NC_035098.1	34686329	.	A	C	.	.	MAF_USDA=1.176
NC_035098.1	34686375	.	G	A	.	.	MAF_USDA=1.639
NC_035098.1	34686377	.	C	A	.	.	MAF_INRAE=19.62;MAF_USDA=18.235
NC_035098.1	34686509	.	C	T	.	.	MAF_INRAE=13.333;MAF_USDA=7.647
NC_035098.1	34686576	.	C	T	.	.	MAF_USDA=4.118
NC_035098.1	34686588	.	G	A	.	.	MAF_USDA=7.5
NC_035098.1	34688092	.	C	G	.	.	MAF_USDA=2.083
NC_035098.1	34688104	.	A	G	.	.	MAF_USDA=2.459
NC_035098.1	34688121	.	C	G	.	.	MAF_USDA=10.0
NC_035098.1	34688123	.	G	A	.	.	MAF_USDA=1.639
NC_035098.1	34688136	.	A	C	.	.	MAF_USDA=14.118
NC_035098.1	34688191	.	T	C	.	.	MAF_USDA=2.459
NC_035098.1	34688273	.	C	T	.	.	MAF_INRAE=20.886;MAF_USDA=8.824
NC_035098.1	34688523	.	C	T	.	.	MAF_INRAE=13.333;MAF_USDA=7.647
NC_035098.1	34688563	.	A	T	.	.	MAF_USDA=3.279
NC_035098.1	34688564	.	G	C	.	.	MAF_USDA=1.639
NC_035098.1	34688834	.	T	A	.	.	MAF_INRAE=44.304;MAF_USDA=25.882
NC_035098.1	34688842	.	C	T	.	.	MAF_USDA=4.098
NC_035098.1	34688863	.	C	A	.	.	MAF_INRAE=15.19;MAF_USDA=4.118
NC_035098.1	34688864	.	A	T	.	.	MAF_INRAE=18.333;MAF_USDA=4.118
NC_035098.1	34688880	.	A	C	.	.	MAF_USDA=13.115
NC_035098.1	34688920	.	G	T	.	.	MAF_USDA=4.098
NC_035098.1	34688952	.	T	C	.	.	MAF_USDA=4.098
NC_035098.1	34689001	.	A	G	.	.	MAF_INRAE=13.291
NC_035098.1	34689109	.	T	C	.	.	MAF_USDA=1.639
NC_035098.1	34689152	.	G	A	.	.	MAF_INRAE=15.19;MAF_USDA=4.118
NC_035098.1	34689204	.	G	C	.	.	MAF_USDA=29.508
NC_035098.1	34689295	.	C	T	.	.	MAF_INRAE=15.19;MAF_USDA=4.706
NC_035098.1	34689371	.	G	A	.	.	MAF_USDA=2.459
NC_035098.1	34689375	.	G	C	.	.	MAF_USDA=1.639
NC_035098.1	34689413	.	C	T	.	.	MAF_INRAE=32.278;MAF_USDA=33.529
NC_035098.1	34689446	.	A	G	.	.	MAF_INRAE=15.19;MAF_USDA=40.588
NC_035098.1	34689460	.	C	T	.	.	MAF_USDA=36.471
NC_035098.1	34689491	.	T	A	.	.	MAF_INRAE=9.494;MAF_USDA=10.0
NC_035098.1	34689538	.	T	A	.	.	MAF_USDA=2.459
NC_035098.1	34689549	.	C	G	.	.	MAF_USDA=2.459
NC_035098.1	34689586	.	T	C	.	.	MAF_USDA=1.639
NC_035098.1	34689681	.	G	T	.	.	MAF_USDA=1.639
NC_035098.1	34689705	.	C	T	.	.	MAF_INRAE=15.19;MAF_USDA=5.882
NC_035098.1	34689775	.	T	G	.	.	MAF_USDA=30.328
NC_035098.1	34689788	.	G	T	.	.	MAF_INRAE=9.167;MAF_USDA=3.529
NC_035098.1	34689847	.	A	C	.	.	MAF_USDA=1.639
NC_035098.1	34689884	.	A	C	.	.	MAF_USDA=1.639
NC_035098.1	34689889	.	C	A	.	.	MAF_USDA=3.279
NC_035098.1	34689930	.	G	T	.	.	MAF_INRAE=8.228;MAF_USDA=15.294
NC_035098.1	34689943	.	G	T	.	.	MAF_USDA=1.639
NC_035098.1	34689978	.	A	C	.	.	MAF_INRAE=9.494;MAF_USDA=5.882
NC_035098.1	34690010	.	T	A	.	.	MAF_USDA=3.279
NC_035098.1	34690015	.	G	A	.	.	MAF_USDA=2.941
NC_035098.1	34690053	.	G	A	.	.	MAF_INRAE=36.709;MAF_USDA=39.583
NC_035098.1	34690054	.	C	T	.	.	MAF_INRAE=5.0
NC_035098.1	34690116	.	G	T	.	.	MAF_INRAE=15.19;MAF_USDA=4.118
NC_035098.1	34690124	.	G	A	.	.	MAF_INRAE=15.19;MAF_USDA=4.118
NC_035098.1	34690144	.	G	A	.	.	MAF_INRAE=5.0;MAF_USDA=1.765
NC_035098.1	34690164	.	C	A	.	.	MAF_USDA=4.706
NC_035098.1	34690295	.	G	A	.	.	MAF_INRAE=4.167;MAF_USDA=4.098
NC_035098.1	34690432	.	C	A	.	.	MAF_INRAE=8.333;MAF_USDA=5.738
NC_035098.1	34690448	.	T	C	.	.	MAF_INRAE=27.848;MAF_USDA=29.412
NC_035098.1	34690465	.	C	A	.	.	MAF_USDA=1.639
NC_035098.1	34690490	.	G	A	.	.	MAF_USDA=1.639
NC_035098.1	34690497	.	A	G	.	.	MAF_INRAE=17.5;MAF_USDA=5.294
NC_035098.1	34690517	.	T	G	.	.	MAF_INRAE=22.5
NC_035098.1	34690544	.	G	A	.	.	MAF_USDA=8.333
NC_035098.1	34690578	.	T	G	.	.	MAF_INRAE=41.667;MAF_USDA=25.294
NC_035098.1	34690615	.	C	T	.	.	MAF_INRAE=6.667
NC_035098.1	34690628	.	C	A	.	.	MAF_INRAE=22.5;MAF_USDA=1.639
NC_035098.1	34690654	.	T	C	.	.	MAF_USDA=1.639
NC_035098.1	34690660	.	T	C	.	.	MAF_USDA=1.639
NC_035098.1	34690665	.	G	A	.	.	MAF_INRAE=5.263;MAF_USDA=8.235
NC_035098.1	34690682	.	C	T	.	.	MAF_USDA=4.167
NC_035098.1	34690751	.	T	G	.	.	MAF_USDA=2.353
NC_035098.1	34690841	.	T	C	.	.	MAF_USDA=3.529
NC_035098.1	34690862	.	A	C	.	.	MAF_INRAE=46.835;MAF_USDA=15.882
NC_035098.1	34690888	.	C	T	.	.	MAF_INRAE=4.167
NC_035098.1	34690900	.	C	A	.	.	MAF_INRAE=1.667
NC_035098.1	34690902	.	A	G	.	.	MAF_INRAE=1.667
NC_035098.1	34690980	.	G	T	.	.	MAF_INRAE=13.924;MAF_USDA=2.941
NC_035098.1	34691014	.	A	G	.	.	MAF_USDA=1.639
NC_035098.1	34691017	.	T	C	.	.	MAF_INRAE=9.167;MAF_USDA=3.529
NC_035098.1	34691040	.	A	C	.	.	MAF_INRAE=5.0;MAF_USDA=4.167
NC_035098.1	34691146	.	G	A	.	.	MAF_INRAE=9.494;MAF_USDA=5.738
NC_035098.1	34691219	.	C	T	.	.	MAF_INRAE=37.975;MAF_USDA=20.588
NC_035098.1	34691223	.	T	G	.	.	MAF_INRAE=45.0
NC_035098.1	34691375	.	C	A	.	.	MAF_USDA=7.377
NC_035098.1	34691386	.	A	C	.	.	MAF_INRAE=37.342;MAF_USDA=20.588
NC_035098.1	34691467	.	A	G	.	.	MAF_USDA=1.639
NC_035098.1	34691508	.	A	C	.	.	MAF_USDA=4.167
NC_035098.1	34691665	.	T	A	.	.	MAF_INRAE=5.0;MAF_USDA=7.738
NC_035098.1	34691693	.	A	G	.	.	MAF_USDA=9.167
NC_035098.1	34691700	.	T	C	.	.	MAF_INRAE=37.342;MAF_USDA=18.452
NC_035098.1	34691714	.	T	G	.	.	MAF_USDA=1.639
NC_035098.1	34691725	.	G	A	.	.	MAF_INRAE=37.342;MAF_USDA=18.235
NC_035098.1	34691772	.	G	C	.	.	MAF_USDA=11.475
NC_035098.1	34691773	.	T	C	.	.	MAF_INRAE=36.709;MAF_USDA=20.0
NC_035098.1	34691799	.	T	C	.	.	MAF_INRAE=15.19;MAF_USDA=4.118
NC_035098.1	34691889	.	G	A	.	.	MAF_INRAE=21.667;MAF_USDA=6.557
NC_035098.1	34691919	.	C	T	.	.	MAF_USDA=1.639
NC_035098.1	34691967	.	A	G	.	.	MAF_USDA=1.667
NC_035098.1	34692244	.	G	T	.	.	MAF_USDA=1.639
NC_035098.1	34692301	.	T	C	.	.	MAF_INRAE=36.709;MAF_USDA=18.235
NC_035098.1	34692393	.	T	A	.	.	MAF_USDA=3.279
NC_035098.1	34692408	.	C	G	.	.	MAF_USDA=1.639
NC_035098.1	34692579	.	G	A	.	.	MAF_USDA=26.471
NC_035098.1	34692785	.	C	T	.	.	MAF_INRAE=37.975;MAF_USDA=18.235
NC_035098.1	34692791	.	A	G	.	.	MAF_INRAE=15.19;MAF_USDA=4.118
NC_035098.1	34692810	.	C	A	.	.	MAF_USDA=3.279
NC_035098.1	34692836	.	T	A	.	.	MAF_USDA=1.639
NC_035098.1	34692915	.	A	T	.	.	MAF_INRAE=36.709
NC_035098.1	34692920	.	G	T	.	.	MAF_USDA=8.333
NC_035098.1	34692939	.	A	T	.	.	MAF_INRAE=22.5
NC_035098.1	34693147	.	A	T	.	.	MAF_INRAE=5.263;MAF_USDA=4.167
NC_035098.1	34693172	.	T	A	.	.	MAF_INRAE=36.709;MAF_USDA=18.235
NC_035098.1	34693220	.	C	T	.	.	MAF_USDA=2.459
NC_035098.1	34693282	.	C	T	.	.	MAF_INRAE=5.263;MAF_USDA=2.353
NC_035098.1	34693364	.	T	C	.	.	MAF_USDA=2.459
NC_035098.1	34693538	.	T	G	.	.	MAF_USDA=2.941
NC_035098.1	34693584	.	C	A	.	.	MAF_INRAE=16.456;MAF_USDA=4.098
NC_035098.1	34693599	.	T	G	.	.	MAF_INRAE=5.263;MAF_USDA=2.353
NC_035098.1	34693621	.	C	G	.	.	MAF_USDA=2.459
NC_035098.1	34693654	.	G	A	.	.	MAF_USDA=2.459
NC_035098.1	34693695	.	A	C	.	.	MAF_INRAE=15.19;MAF_USDA=4.118
NC_035098.1	34693723	.	A	T	.	.	MAF_INRAE=21.519;MAF_USDA=12.941
NC_035098.1	34693830	.	G	A	.	.	MAF_INRAE=16.456;MAF_USDA=4.098
NC_035098.1	34693917	.	G	A	.	.	MAF_INRAE=15.19;MAF_USDA=4.706
NC_035098.1	34693961	.	C	T	.	.	MAF_USDA=4.098
NC_035098.1	34693991	.	T	C	.	.	MAF_USDA=1.639
NC_035098.1	34694148	.	G	A	.	.	MAF_INRAE=5.263;MAF_USDA=5.882
NC_035098.1	34694162	.	G	A	.	.	MAF_USDA=1.639
NC_035098.1	34694261	.	C	A	.	.	MAF_USDA=1.639
NC_035098.1	34694382	.	A	C	.	.	MAF_INRAE=22.152;MAF_USDA=14.118
NC_035098.1	34694446	.	T	G	.	.	MAF_INRAE=21.519;MAF_USDA=13.69
NC_035098.1	34694469	.	A	G	.	.	MAF_INRAE=10.759;MAF_USDA=1.667
NC_035098.1	34694482	.	T	G	.	.	MAF_INRAE=22.152;MAF_USDA=13.69
NC_035098.1	34694508	.	G	A	.	.	MAF_INRAE=15.823;MAF_USDA=10.656
NC_035098.1	34694543	.	C	T	.	.	MAF_USDA=1.639
NC_035098.1	34694579	.	G	A	.	.	MAF_USDA=4.918
NC_035098.1	34694627	.	C	T	.	.	MAF_USDA=2.459
NC_035098.1	34694628	.	G	A	.	.	MAF_USDA=3.279
NC_035098.1	34695012	.	T	C	.	.	MAF_INRAE=22.5;MAF_USDA=14.754
NC_035098.1	34695059	.	C	T	.	.	MAF_INRAE=10.759;MAF_USDA=1.639
NC_035098.1	34695065	.	T	G	.	.	MAF_USDA=4.918
NC_035098.1	34695263	.	A	C	.	.	MAF_INRAE=29.167;MAF_USDA=10.588
NC_035098.1	34695278	.	G	A	.	.	MAF_USDA=2.459
NC_035098.1	34695397	.	C	A	.	.	MAF_USDA=3.279
NC_035098.1	34695401	.	C	T	.	.	MAF_USDA=1.639
NC_035098.1	34695638	.	G	T	.	.	MAF_USDA=1.639
NC_035098.1	34695734	.	A	C	.	.	MAF_INRAE=42.105;MAF_USDA=27.059
NC_035098.1	34695749	.	T	C	.	.	MAF_USDA=35.417
NC_035098.1	34695827	.	C	G	.	.	MAF_USDA=3.279
NC_035098.1	34695909	.	G	A	.	.	MAF_USDA=1.639
NC_035098.1	34695913	.	A	G	.	.	MAF_USDA=3.279
NC_035098.1	34695942	.	C	T	.	.	MAF_USDA=2.459
NC_035098.1	34696068	.	T	G	.	.	MAF_USDA=2.083
NC_035098.1	34696104	.	C	T	.	.	MAF_USDA=6.471
NC_035098.1	34696107	.	T	C	.	.	MAF_USDA=6.471
NC_035098.1	34696116	.	C	T	.	.	MAF_INRAE=18.354;MAF_USDA=12.353
NC_035098.1	34696134	.	C	T	.	.	MAF_USDA=2.459
NC_035098.1	34696153	.	T	G	.	.	MAF_INRAE=9.494;MAF_USDA=9.836
NC_035098.1	34696156	.	G	A	.	.	MAF_INRAE=8.333;MAF_USDA=4.918
NC_035098.1	34696157	.	T	A	.	.	MAF_INRAE=8.333;MAF_USDA=4.918
NC_035098.1	34696195	.	G	T	.	.	MAF_USDA=1.639
NC_035098.1	34696199	.	T	A	.	.	MAF_USDA=3.279
NC_035098.1	34696235	.	T	C	.	.	MAF_INRAE=22.152;MAF_USDA=7.647
NC_035098.1	34696386	.	T	A	.	.	MAF_INRAE=5.0;MAF_USDA=7.647
NC_035098.1	34696393	.	G	A	.	.	MAF_INRAE=5.0;MAF_USDA=7.647
NC_035098.1	34696437	.	C	G	.	.	MAF_USDA=3.529
NC_035098.1	34696464	.	T	C	.	.	MAF_USDA=4.098
NC_035098.1	34696553	.	T	A	.	.	MAF_INRAE=5.0;MAF_USDA=7.647
NC_035098.1	34696566	.	A	T	.	.	MAF_USDA=2.459
NC_035098.1	34696641	.	A	G	.	.	MAF_USDA=1.639
NC_035098.1	34696774	.	A	T	.	.	MAF_INRAE=21.519;MAF_USDA=7.647
NC_035098.1	34696789	.	G	T	.	.	MAF_INRAE=9.494;MAF_USDA=7.377
NC_035098.1	34696809	.	T	C	.	.	MAF_USDA=4.098
NC_035098.1	34696815	.	C	G	.	.	MAF_USDA=2.083
NC_035098.1	34696887	.	G	T	.	.	MAF_USDA=4.098
NC_035098.1	34696916	.	G	A	.	.	MAF_USDA=2.459
NC_035098.1	34696932	.	G	A	.	.	MAF_INRAE=10.759;MAF_USDA=1.639
NC_035098.1	34696937	.	G	A	.	.	MAF_USDA=4.098
NC_035098.1	34696947	.	T	C	.	.	MAF_INRAE=9.494;MAF_USDA=4.098
NC_035098.1	34697121	.	T	G	.	.	MAF_INRAE=5.0
NC_035098.1	34697488	.	C	T	.	.	MAF_INRAE=22.152;MAF_USDA=15.882
NC_035098.1	34697565	.	C	T	.	.	MAF_USDA=6.471
NC_035098.1	34697581	.	G	T	.	.	MAF_INRAE=15.19;MAF_USDA=3.529
NC_035098.1	34697592	.	G	T	.	.	MAF_USDA=2.459
NC_035098.1	34697793	.	G	A	.	.	MAF_INRAE=21.519;MAF_USDA=7.059
NC_035098.1	34697795	.	C	T	.	.	MAF_INRAE=22.5;MAF_USDA=4.167
NC_035098.1	34697820	.	C	T	.	.	MAF_USDA=3.529
NC_035098.1	34697860	.	G	A	.	.	MAF_USDA=1.639
NC_035098.1	34698122	.	C	A	.	.	MAF_INRAE=41.139;MAF_USDA=30.588
NC_035098.1	34698271	.	A	C	.	.	MAF_INRAE=15.19;MAF_USDA=5.294
NC_035098.1	34698274	.	A	C	.	.	MAF_INRAE=26.667;MAF_USDA=7.059
NC_035098.1	34698314	.	T	C	.	.	MAF_INRAE=21.519;MAF_USDA=5.882
NC_035098.1	34698453	.	G	A	.	.	MAF_USDA=1.639
NC_035098.1	34698523	.	A	T	.	.	MAF_USDA=1.639
NC_035098.1	34698524	.	G	C	.	.	MAF_USDA=1.639
NC_035098.1	34698547	.	A	G	.	.	MAF_INRAE=5.0;MAF_USDA=7.647
NC_035098.1	34698636	.	C	T	.	.	MAF_USDA=2.459
NC_035098.1	34698644	.	G	C	.	.	MAF_INRAE=14.557;MAF_USDA=4.118
NC_035098.1	34698681	.	G	A	.	.	MAF_USDA=3.529
NC_035098.1	34698731	.	C	T	.	.	MAF_INRAE=41.139;MAF_USDA=28.824
NC_035098.1	34698757	.	C	T	.	.	MAF_USDA=2.459
NC_035098.1	34698841	.	T	C	.	.	MAF_INRAE=8.333
NC_035098.1	34699147	.	G	T	.	.	MAF_USDA=26.23
NC_035098.1	34699252	.	T	A	.	.	MAF_USDA=1.639
NC_035098.1	34699315	.	C	A	.	.	MAF_USDA=8.333
NC_035098.1	34699410	.	G	A	.	.	MAF_USDA=1.639
NC_035098.1	34699411	.	C	A	.	.	MAF_INRAE=18.354;MAF_USDA=4.167
NC_035098.1	34699413	.	G	T	.	.	MAF_USDA=2.083
NC_035098.1	34699481	.	G	A	.	.	MAF_USDA=5.882
NC_035098.1	34699571	.	T	C	.	.	MAF_USDA=1.639
NC_035098.1	34699602	.	A	G	.	.	MAF_INRAE=13.924;MAF_USDA=2.941
NC_035098.1	34699639	.	C	G	.	.	MAF_INRAE=17.5;MAF_USDA=4.118
NC_035098.1	34699701	.	G	A	.	.	MAF_USDA=3.279
NC_035098.1	34699719	.	G	A	.	.	MAF_USDA=4.098
NC_035098.1	34699726	.	G	A	.	.	MAF_USDA=1.639
NC_035098.1	34699786	.	A	C	.	.	MAF_USDA=2.459
NC_035098.1	34699793	.	C	T	.	.	MAF_INRAE=17.722;MAF_USDA=48.824
NC_035098.1	34699816	.	G	A	.	.	MAF_INRAE=5.0;MAF_USDA=7.647
NC_035098.1	34699852	.	G	A	.	.	MAF_USDA=6.471
NC_035098.1	34699903	.	C	A	.	.	MAF_INRAE=42.405;MAF_USDA=37.059
NC_035098.1	34700458	.	A	T	.	.	MAF_INRAE=15.19;MAF_USDA=2.083
NC_035098.1	34700518	.	T	C	.	.	MAF_USDA=6.471
NC_035098.1	34700704	.	A	T	.	.	MAF_USDA=8.333
NC_035098.1	34700706	.	G	T	.	.	MAF_USDA=8.333
NC_035098.1	34700729	.	C	A	.	.	MAF_USDA=3.529
NC_035098.1	34701083	.	T	C	.	.	MAF_INRAE=3.333;MAF_USDA=1.639
NC_035098.1	34701264	.	C	A	.	.	MAF_INRAE=4.167;MAF_USDA=10.417
NC_035098.1	34701292	.	C	T	.	.	MAF_USDA=1.639
NC_035098.1	34701296	.	A	G	.	.	MAF_INRAE=21.519;MAF_USDA=7.059
NC_035098.1	34701459	.	G	A	.	.	MAF_USDA=1.639
NC_035098.1	34701465	.	A	C	.	.	MAF_INRAE=4.167;MAF_USDA=7.647
NC_035098.1	34701591	.	G	A	.	.	MAF_USDA=3.279
NC_035098.1	34701657	.	C	A	.	.	MAF_INRAE=48.734;MAF_USDA=47.059
NC_035098.1	34701659	.	A	G	.	.	MAF_USDA=6.471
NC_035098.1	34701666	.	C	T	.	.	MAF_USDA=2.459
NC_035098.1	34701672	.	G	T	.	.	MAF_USDA=1.639
NC_035098.1	34701723	.	C	T	.	.	MAF_INRAE=5.0;MAF_USDA=7.647
NC_035098.1	34701764	.	C	A	.	.	MAF_USDA=2.459
NC_035098.1	34701824	.	G	T	.	.	MAF_USDA=4.098
NC_035098.1	34701833	.	A	G	.	.	MAF_INRAE=21.519;MAF_USDA=14.583
NC_035098.1	34701928	.	A	T	.	.	MAF_INRAE=15.19;MAF_USDA=4.118
NC_035098.1	34701953	.	T	G	.	.	MAF_INRAE=8.228;MAF_USDA=15.882
NC_035098.1	34702225	.	C	A	.	.	MAF_USDA=3.279
NC_035098.1	34702236	.	C	A	.	.	MAF_USDA=4.098
NC_035098.1	34702294	.	C	A	.	.	MAF_USDA=6.557
NC_035098.1	34702316	.	A	C	.	.	MAF_USDA=2.459
NC_035098.1	34702377	.	C	T	.	.	MAF_INRAE=8.228;MAF_USDA=24.706
NC_035098.1	34702469	.	G	A	.	.	MAF_INRAE=13.291;MAF_USDA=2.976
NC_035098.1	34702502	.	C	T	.	.	MAF_USDA=4.167
NC_035098.1	34702510	.	G	T	.	.	MAF_INRAE=8.333;MAF_USDA=4.167
NC_035098.1	34702583	.	A	G	.	.	MAF_INRAE=14.557;MAF_USDA=2.941
NC_035098.1	34702637	.	T	A	.	.	MAF_USDA=8.333
NC_035098.1	34702638	.	A	T	.	.	MAF_USDA=8.333
NC_035098.1	34702669	.	G	T	.	.	MAF_USDA=8.333
NC_035098.1	34702718	.	T	A	.	.	MAF_INRAE=21.519;MAF_USDA=7.059
NC_035098.1	34702737	.	C	G	.	.	MAF_INRAE=5.0;MAF_USDA=7.059
NC_035098.1	34702774	.	A	T	.	.	MAF_INRAE=11.667;MAF_USDA=1.639
NC_035098.1	34702862	.	T	A	.	.	MAF_USDA=2.5
NC_035098.1	34702874	.	T	C	.	.	MAF_INRAE=8.333
NC_035098.1	34702877	.	G	T	.	.	MAF_INRAE=18.354;MAF_USDA=4.167
NC_035098.1	34702881	.	C	A	.	.	MAF_USDA=2.459
NC_035098.1	34702928	.	G	A	.	.	MAF_INRAE=8.333
NC_035098.1	34702964	.	C	T	.	.	MAF_INRAE=18.354;MAF_USDA=1.765
NC_035098.1	34702989	.	T	G	.	.	MAF_INRAE=22.5;MAF_USDA=6.471
NC_035098.1	34703072	.	A	G	.	.	MAF_INRAE=5.0;MAF_USDA=7.377
NC_035098.1	34703121	.	A	T	.	.	MAF_INRAE=18.354
NC_035098.1	34703146	.	T	G	.	.	MAF_USDA=9.836
NC_035098.1	34703159	.	C	T	.	.	MAF_USDA=1.639
NC_035098.1	34703191	.	G	A	.	.	MAF_USDA=1.639
NC_035098.1	34703264	.	T	G	.	.	MAF_INRAE=22.5
NC_035098.1	34703418	.	A	T	.	.	MAF_USDA=1.639
NC_035098.1	34703455	.	G	A	.	.	MAF_INRAE=8.333
NC_035098.1	34703478	.	T	C	.	.	MAF_USDA=1.639
NC_035098.1	34703504	.	T	A	.	.	MAF_INRAE=22.5;MAF_USDA=2.353
NC_035098.1	34703610	.	C	A	.	.	MAF_INRAE=23.418;MAF_USDA=25.294
NC_035098.1	34703653	.	A	G	.	.	MAF_USDA=2.353
NC_035098.1	34703661	.	T	C	.	.	MAF_USDA=4.918
NC_035098.1	34703716	.	C	A	.	.	MAF_USDA=2.459
NC_035098.1	34703736	.	G	A	.	.	MAF_USDA=2.459
NC_035098.1	34703805	.	G	A	.	.	MAF_USDA=2.459
NC_035098.1	34703807	.	G	A	.	.	MAF_USDA=2.459
NC_035098.1	34703866	.	A	G	.	.	MAF_INRAE=23.418;MAF_USDA=25.294
NC_035098.1	34703895	.	T	C	.	.	MAF_INRAE=22.152;MAF_USDA=5.952
NC_035098.1	34704007	.	C	A	.	.	MAF_USDA=1.667
NC_035098.1	34704020	.	C	T	.	.	MAF_USDA=3.333
NC_035098.1	34704116	.	T	C	.	.	MAF_INRAE=36.667
NC_035098.1	34704163	.	G	A	.	.	MAF_USDA=3.333
NC_035098.1	34704196	.	C	T	.	.	MAF_USDA=11.765
NC_035098.1	34704213	.	A	T	.	.	MAF_INRAE=8.228;MAF_USDA=20.588
NC_035098.1	34704217	.	C	A	.	.	MAF_USDA=11.765
NC_035098.1	34704227	.	G	A	.	.	MAF_USDA=2.459
NC_035098.1	34704228	.	C	T	.	.	MAF_USDA=8.333
NC_035098.1	34704327	.	T	A	.	.	MAF_INRAE=8.228;MAF_USDA=21.176
NC_035098.1	34704387	.	T	C	.	.	MAF_INRAE=22.5;MAF_USDA=2.353
NC_035098.1	34704472	.	G	T	.	.	MAF_INRAE=10.759;MAF_USDA=1.639
NC_035098.1	34704527	.	T	A	.	.	MAF_USDA=8.333
NC_035098.1	34704534	.	C	T	.	.	MAF_INRAE=22.5;MAF_USDA=2.941
NC_035098.1	34704550	.	G	T	.	.	MAF_USDA=1.639
NC_035098.1	34704610	.	C	G	.	.	MAF_INRAE=21.053;MAF_USDA=41.667
NC_035098.1	34704633	.	G	T	.	.	MAF_USDA=10.417
NC_035098.1	34704672	.	T	A	.	.	MAF_INRAE=8.228;MAF_USDA=22.353
NC_035098.1	34704783	.	C	T	.	.	MAF_USDA=11.176
NC_035098.1	34704820	.	C	T	.	.	MAF_INRAE=8.228;MAF_USDA=21.765
NC_035098.1	34704824	.	C	T	.	.	MAF_USDA=2.459
NC_035098.1	34704875	.	C	T	.	.	MAF_USDA=2.459
NC_035098.1	34704877	.	C	T	.	.	MAF_INRAE=22.5;MAF_USDA=2.941
NC_035098.1	34704880	.	G	A	.	.	MAF_USDA=1.639
NC_035098.1	34704947	.	C	A	.	.	MAF_USDA=2.083
NC_035098.1	34704964	.	G	A	.	.	MAF_INRAE=15.19;MAF_USDA=30.0
NC_035098.1	34705010	.	C	T	.	.	MAF_USDA=2.459
NC_035098.1	34705083	.	A	G	.	.	MAF_INRAE=31.646;MAF_USDA=45.294
NC_035098.1	34705120	.	C	G	.	.	MAF_INRAE=36.076;MAF_USDA=35.294
NC_035098.1	34705147	.	C	T	.	.	MAF_USDA=1.639
NC_035098.1	34705170	.	C	T	.	.	MAF_USDA=4.098
NC_035098.1	34705175	.	C	A	.	.	MAF_USDA=4.098
NC_035098.1	34705212	.	G	A	.	.	MAF_INRAE=8.333;MAF_USDA=2.459
NC_035098.1	34705218	.	T	C	.	.	MAF_INRAE=14.557;MAF_USDA=2.941
NC_035098.1	34705261	.	C	A	.	.	MAF_INRAE=35.0;MAF_USDA=49.412
NC_035098.1	34705266	.	A	G	.	.	MAF_INRAE=41.772;MAF_USDA=47.059
NC_035098.1	34705272	.	T	G	.	.	MAF_INRAE=41.772;MAF_USDA=47.059
NC_035098.1	34705322	.	G	A	.	.	MAF_USDA=25.41
NC_035098.1	34705323	.	G	A	.	.	MAF_USDA=2.459
NC_035098.1	34705327	.	C	T	.	.	MAF_USDA=1.176
NC_035098.1	34705333	.	C	T	.	.	MAF_USDA=12.353
NC_035098.1	34705357	.	C	A	.	.	MAF_INRAE=35.833;MAF_USDA=45.882
NC_035098.1	34705380	.	C	T	.	.	MAF_USDA=6.471
NC_035098.1	34705409	.	T	A	.	.	MAF_USDA=8.333
NC_035098.1	34705420	.	G	T	.	.	MAF_USDA=1.639
NC_035098.1	34705421	.	C	G	.	.	MAF_INRAE=5.263
NC_035098.1	34705431	.	G	A	.	.	MAF_INRAE=6.667;MAF_USDA=2.083
NC_035098.1	34705465	.	A	G	.	.	MAF_INRAE=18.987;MAF_USDA=32.353
NC_035098.1	34705468	.	G	A	.	.	MAF_USDA=2.459
NC_035098.1	34705506	.	T	C	.	.	MAF_INRAE=27.848;MAF_USDA=48.235
NC_035098.1	34705553	.	G	C	.	.	MAF_INRAE=12.025;MAF_USDA=48.824
NC_035098.1	34705579	.	A	C	.	.	MAF_INRAE=14.557;MAF_USDA=4.118
NC_035098.1	34705633	.	G	C	.	.	MAF_INRAE=5.0;MAF_USDA=28.235
NC_035098.1	34705740	.	T	C	.	.	MAF_USDA=16.667
NC_035098.1	34705797	.	A	C	.	.	MAF_INRAE=18.354;MAF_USDA=20.588
NC_035098.1	34705852	.	C	A	.	.	MAF_INRAE=8.228
NC_035098.1	34705865	.	G	T	.	.	MAF_INRAE=5.0
NC_035098.1	34705903	.	C	T	.	.	MAF_INRAE=14.557;MAF_USDA=50.0
NC_035098.1	34705977	.	G	T	.	.	MAF_USDA=2.353
NC_035098.1	34706020	.	T	A	.	.	MAF_USDA=7.5
NC_035098.1	34706025	.	A	T	.	.	MAF_USDA=34.167
NC_035098.1	34706033	.	C	A	.	.	MAF_USDA=5.0
NC_035098.1	34706068	.	C	T	.	.	MAF_INRAE=8.228
NC_035098.1	34706081	.	C	T	.	.	MAF_USDA=3.279
NC_035098.1	34706084	.	C	A	.	.	MAF_INRAE=7.5;MAF_USDA=8.197
NC_035098.1	34706103	.	A	G	.	.	MAF_INRAE=15.789
NC_035098.1	34706130	.	G	A	.	.	MAF_INRAE=4.167;MAF_USDA=7.059
NC_035098.1	34706147	.	G	T	.	.	MAF_USDA=11.765
NC_035098.1	34706151	.	A	C	.	.	MAF_USDA=2.459
NC_035098.1	34706160	.	A	C	.	.	MAF_USDA=13.115
NC_035098.1	34706214	.	TGTTTTTTTA	TGTTTTTTTT	.	.	MAF_USDA=4.167
NC_035098.1	34706223	.	A	T	.	.	MAF_INRAE=24.684
NC_035098.1	34706259	.	T	G	.	.	MAF_INRAE=5.0;MAF_USDA=28.916
NC_035098.1	34706442	.	A	C	.	.	MAF_INRAE=48.333
NC_035098.1	34706446	.	C	T	.	.	MAF_INRAE=4.167
NC_035098.1	34706578	.	A	C	.	.	MAF_INRAE=5.0;MAF_USDA=27.647
NC_035098.1	34706581	.	G	A	.	.	MAF_USDA=2.459
NC_035098.1	34706611	.	T	G	.	.	MAF_INRAE=5.0;MAF_USDA=28.235
NC_035098.1	34706639	.	A	T,G	.	.	MAF_INRAE=9.494;MAF_USDA=1.176
NC_035098.1	34706747	.	A	G	.	.	MAF_INRAE=8.333;MAF_USDA=2.459
NC_035098.1	34706792	.	C	T	.	.	MAF_USDA=1.639
NC_035098.1	34706795	.	G	C	.	.	MAF_USDA=1.639
NC_035098.1	34706812	.	C	T	.	.	MAF_INRAE=4.167;MAF_USDA=27.059
NC_035098.1	34706820	.	C	T	.	.	MAF_USDA=8.333
NC_035098.1	34706912	.	T	C	.	.	MAF_USDA=23.77
NC_035098.1	34706913	.	T	C	.	.	MAF_INRAE=4.167;MAF_USDA=27.059
NC_035098.1	34706916	.	G	C	.	.	MAF_INRAE=4.167;MAF_USDA=27.059
NC_035098.1	34706937	.	C	T	.	.	MAF_USDA=3.279
NC_035098.1	34706941	.	GGACCAGACAA	GGACCAGACAG	.	.	MAF_USDA=35.417
NC_035098.1	34706977	.	C	A	.	.	MAF_INRAE=49.367;MAF_USDA=8.235
NC_035098.1	34706998	.	C	T	.	.	MAF_USDA=2.459
NC_035098.1	34707030	.	C	T	.	.	MAF_USDA=2.459
NC_035098.1	34707069	.	C	T	.	.	MAF_USDA=2.459
NC_035098.1	34707087	.	G	T	.	.	MAF_INRAE=5.0;MAF_USDA=9.412
NC_035098.1	34707091	.	G	T	.	.	MAF_INRAE=8.333;MAF_USDA=1.639
NC_035098.1	34707117	.	T	C	.	.	MAF_USDA=2.459
NC_035098.1	34707166	.	G	A	.	.	MAF_INRAE=27.215;MAF_USDA=5.882
NC_035098.1	34707227	.	A	T	.	.	MAF_INRAE=5.263;MAF_USDA=2.976
NC_035098.1	34707254	.	C	A	.	.	MAF_USDA=16.667
NC_035098.1	34707255	.	T	G	.	.	MAF_USDA=16.667
NC_035098.1	34707330	.	C	T	.	.	MAF_INRAE=22.5;MAF_USDA=2.941
NC_035098.1	34707352	.	C	A	.	.	MAF_INRAE=5.0;MAF_USDA=27.647
NC_035098.1	34707375	.	G	A	.	.	MAF_INRAE=15.19;MAF_USDA=4.118
NC_035098.1	34707423	.	C	A	.	.	MAF_INRAE=49.367;MAF_USDA=8.235
NC_035098.1	34707429	.	C	A	.	.	MAF_INRAE=8.333;MAF_USDA=31.765
NC_035098.1	34707457	.	C	T	.	.	MAF_INRAE=23.418;MAF_USDA=28.824
NC_035098.1	34707491	.	A	G	.	.	MAF_USDA=1.639
NC_035098.1	34707509	.	C	A	.	.	MAF_INRAE=39.873;MAF_USDA=7.059
NC_035098.1	34707554	.	C	A	.	.	MAF_INRAE=39.873
NC_035098.1	34707773	.	A	G	.	.	MAF_USDA=12.295
NC_035098.1	34707862	.	T	A	.	.	MAF_INRAE=14.557;MAF_USDA=28.235
NC_035098.1	34707871	.	C	A	.	.	MAF_INRAE=14.557;MAF_USDA=28.235
NC_035098.1	34707876	.	A	G	.	.	MAF_INRAE=14.557;MAF_USDA=28.235
NC_035098.1	34707878	.	C	G	.	.	MAF_INRAE=17.5;MAF_USDA=28.235
NC_035098.1	34707887	.	T	G	.	.	MAF_INRAE=8.228;MAF_USDA=10.417
NC_035098.1	34707888	.	G	T	.	.	MAF_INRAE=9.167;MAF_USDA=10.417
NC_035098.1	34707899	.	T	C	.	.	MAF_INRAE=5.0;MAF_USDA=1.765
NC_035098.1	34707909	.	A	G	.	.	MAF_USDA=24.59
NC_035098.1	34707966	.	T	C	.	.	MAF_USDA=3.279
NC_035098.1	34707972	.	G	T	.	.	MAF_INRAE=50.0;MAF_USDA=25.294
NC_035098.1	34707982	.	A	C	.	.	MAF_USDA=1.639
NC_035098.1	34708006	.	C	T	.	.	MAF_INRAE=8.228;MAF_USDA=14.706
NC_035098.1	34708052	.	T	A	.	.	MAF_INRAE=8.228;MAF_USDA=3.529
NC_035098.1	34708053	.	A	C	.	.	MAF_INRAE=8.333;MAF_USDA=2.459
NC_035098.1	34708070	.	G	A	.	.	MAF_INRAE=12.025;MAF_USDA=29.412
NC_035098.1	34708075	.	C	T	.	.	MAF_INRAE=33.544;MAF_USDA=32.353
NC_035098.1	34708124	.	C	A	.	.	MAF_INRAE=8.228;MAF_USDA=15.294
NC_035098.1	34708217	.	C	G	.	.	MAF_INRAE=12.025
NC_035098.1	34708221	.	T	A	.	.	MAF_INRAE=36.667;MAF_USDA=21.765
NC_035098.1	34708230	.	A	G	.	.	MAF_USDA=1.639
NC_035098.1	34708233	.	C	A	.	.	MAF_USDA=1.639
NC_035098.1	34708234	.	C	T	.	.	MAF_USDA=1.639
NC_035098.1	34708236	.	G	A	.	.	MAF_USDA=2.353
NC_035098.1	34708237	.	G	T	.	.	MAF_INRAE=32.911;MAF_USDA=21.765
NC_035098.1	34708279	.	A	T	.	.	MAF_INRAE=29.114;MAF_USDA=22.024
NC_035098.1	34708795	.	G	A	.	.	MAF_USDA=1.667
NC_035098.1	34708807	.	C	T	.	.	MAF_USDA=1.667
NC_035098.1	34708820	.	T	C	.	.	MAF_INRAE=32.911;MAF_USDA=22.353
NC_035098.1	34708833	.	C	T	.	.	MAF_USDA=3.279
NC_035098.1	34708847	.	G	A	.	.	MAF_INRAE=15.19;MAF_USDA=7.059
NC_035098.1	34708849	.	C	G	.	.	MAF_INRAE=22.5;MAF_USDA=3.529
NC_035098.1	34708856	.	C	T	.	.	MAF_USDA=4.918
NC_035098.1	34708883	.	C	T	.	.	MAF_INRAE=12.025;MAF_USDA=32.353
NC_035098.1	34708911	.	G	T	.	.	MAF_INRAE=20.253;MAF_USDA=44.706
NC_035098.1	34708958	.	A	G	.	.	MAF_USDA=1.639
NC_035098.1	34708959	.	T	C	.	.	MAF_USDA=22.951
NC_035098.1	34708963	.	A	T	.	.	MAF_USDA=4.098
NC_035098.1	34709039	.	T	A	.	.	MAF_INRAE=33.544;MAF_USDA=21.765
NC_035098.1	34709216	.	A	C	.	.	MAF_USDA=8.824
NC_035098.1	34709227	.	T	A	.	.	MAF_INRAE=33.544;MAF_USDA=21.176
NC_035098.1	34709260	.	T	G	.	.	MAF_INRAE=21.519;MAF_USDA=45.833
NC_035098.1	34709373	.	T	C	.	.	MAF_INRAE=5.0;MAF_USDA=7.377
NC_035098.1	34709541	.	G	T	.	.	MAF_INRAE=32.911;MAF_USDA=20.588
NC_035098.1	34709573	.	G	A	.	.	MAF_INRAE=22.5;MAF_USDA=3.529
NC_035098.1	34709604	.	A	T	.	.	MAF_INRAE=9.167
NC_035098.1	34709680	.	A	C	.	.	MAF_INRAE=40.506;MAF_USDA=6.471
NC_035098.1	34709738	.	T	A	.	.	MAF_USDA=19.412
NC_035098.1	34709739	.	T	A	.	.	MAF_USDA=20.588
NC_035098.1	34709740	.	T	A	.	.	MAF_USDA=18.75
NC_035098.1	34709741	.	T	C	.	.	MAF_USDA=20.588
NC_035098.1	34709742	.	T	A	.	.	MAF_USDA=20.588
NC_035098.1	34709839	.	T	C	.	.	MAF_INRAE=22.5;MAF_USDA=4.118
NC_035098.1	34709875	.	T	G	.	.	MAF_USDA=1.639
NC_035098.1	34709927	.	C	T	.	.	MAF_USDA=8.333
NC_035098.1	34709963	.	A	C	.	.	MAF_INRAE=5.263;MAF_USDA=10.417
NC_035098.1	34709965	.	C	A	.	.	MAF_USDA=10.417
NC_035098.1	34709969	.	C	A	.	.	MAF_USDA=2.586
NC_035098.1	34710084	.	G	A	.	.	MAF_USDA=2.083
NC_035098.1	34710088	.	A	G	.	.	MAF_INRAE=21.053;MAF_USDA=21.084
NC_035098.1	34710104	.	C	A	.	.	MAF_USDA=14.458
NC_035098.1	34710155	.	T	A	.	.	MAF_USDA=2.542
NC_035098.1	34710208	.	C	A	.	.	MAF_INRAE=15.19;MAF_USDA=2.941
NC_035098.1	34710224	.	A	G	.	.	MAF_INRAE=14.557;MAF_USDA=4.706
NC_035098.1	34710273	.	T	C	.	.	MAF_INRAE=12.025;MAF_USDA=30.588
NC_035098.1	34710293	.	C	T	.	.	MAF_USDA=5.738
NC_035098.1	34710373	.	G	T	.	.	MAF_INRAE=21.519;MAF_USDA=46.471
NC_035098.1	34710388	.	G	C	.	.	MAF_INRAE=8.333;MAF_USDA=37.059
NC_035098.1	34710416	.	C	A	.	.	MAF_USDA=1.639
NC_035098.1	34710433	.	T	G	.	.	MAF_INRAE=8.333;MAF_USDA=24.59
NC_035098.1	34710440	.	T	A	.	.	MAF_USDA=1.639
NC_035098.1	34710495	.	A	G	.	.	MAF_USDA=1.639
NC_035098.1	34710496	.	C	A	.	.	MAF_USDA=1.639
NC_035098.1	34710530	.	C	T	.	.	MAF_INRAE=8.228;MAF_USDA=15.294
NC_035098.1	34710541	.	A	C	.	.	MAF_USDA=1.639
NC_035098.1	34710702	.	A	C	.	.	MAF_USDA=1.639
NC_035098.1	34710748	.	C	A	.	.	MAF_INRAE=39.873;MAF_USDA=7.143
NC_035098.1	34710861	.	G	T	.	.	MAF_USDA=16.667
NC_035098.1	34710900	.	C	T	.	.	MAF_INRAE=22.5;MAF_USDA=3.529
NC_035098.1	34711031	.	A	G	.	.	MAF_USDA=8.333
NC_035098.1	34711073	.	G	T	.	.	MAF_INRAE=12.025;MAF_USDA=36.471
NC_035098.1	34711167	.	G	T	.	.	MAF_USDA=8.333
NC_035098.1	34711170	.	C	A	.	.	MAF_INRAE=15.19;MAF_USDA=9.412
NC_035098.1	34711387	.	G	C	.	.	MAF_USDA=4.098
NC_035098.1	34711483	.	G	T	.	.	MAF_USDA=8.824
NC_035098.1	34711496	.	G	A	.	.	MAF_INRAE=8.333;MAF_USDA=37.059
NC_035098.1	34711543	.	T	C	.	.	MAF_INRAE=34.177;MAF_USDA=18.824
NC_035098.1	34711588	.	A	G	.	.	MAF_INRAE=5.0;MAF_USDA=9.524
NC_035098.1	34711591	.	T	C	.	.	MAF_INRAE=9.494
NC_035098.1	34711626	.	A	G	.	.	MAF_INRAE=8.228;MAF_USDA=15.294
NC_035098.1	34711637	.	G	A	.	.	MAF_USDA=3.333
NC_035098.1	34711664	.	A	G	.	.	MAF_INRAE=12.025;MAF_USDA=33.333
NC_035098.1	34711836	.	T	C	.	.	MAF_USDA=1.639
NC_035098.1	34712396	.	C	T	.	.	MAF_USDA=8.333
NC_035098.1	34712457	.	G	A	.	.	MAF_USDA=1.639
NC_035098.1	34712472	.	G	A	.	.	MAF_INRAE=14.557;MAF_USDA=46.471
NC_035098.1	34712476	.	A	G	.	.	MAF_USDA=3.279
NC_035098.1	34712496	.	C	T	.	.	MAF_INRAE=15.19;MAF_USDA=7.059
NC_035098.1	34712539	.	A	G	.	.	MAF_INRAE=3.165
NC_035098.1	34712616	.	C	G	.	.	MAF_INRAE=15.19;MAF_USDA=5.882
NC_035098.1	34712631	.	T	A	.	.	MAF_INRAE=14.557;MAF_USDA=47.059
NC_035098.1	34712634	.	C	A	.	.	MAF_INRAE=14.167;MAF_USDA=47.059
NC_035098.1	34712672	.	T	A	.	.	MAF_USDA=9.016
NC_035098.1	34712676	.	G	A	.	.	MAF_USDA=1.639
NC_035098.1	34712704	.	T	A	.	.	MAF_USDA=4.098
NC_035098.1	34712768	.	G	T	.	.	MAF_USDA=1.667
NC_035098.1	34712851	.	A	G	.	.	MAF_INRAE=8.228;MAF_USDA=18.824
NC_035098.1	34712854	.	G	T	.	.	MAF_INRAE=36.076;MAF_USDA=20.588
NC_035098.1	34712976	.	G	T	.	.	MAF_INRAE=44.304;MAF_USDA=33.929
NC_035098.1	34712991	.	T	G	.	.	MAF_USDA=1.639
NC_035098.1	34713061	.	C	T	.	.	MAF_USDA=2.542
NC_035098.1	34713092	.	T	G	.	.	MAF_USDA=1.639
NC_035098.1	34713098	.	G	A	.	.	MAF_USDA=6.557
NC_035098.1	34713104	.	C	A	.	.	MAF_USDA=5.738
NC_035098.1	34713144	.	G	A	.	.	MAF_USDA=1.639
NC_035098.1	34713180	.	C	A	.	.	MAF_INRAE=22.5;MAF_USDA=3.279
NC_035098.1	34713244	.	G	T	.	.	MAF_INRAE=31.013;MAF_USDA=17.059
NC_035098.1	34713314	.	A	T	.	.	MAF_INRAE=9.167;MAF_USDA=3.529
NC_035098.1	34713340	.	A	C	.	.	MAF_USDA=3.279
NC_035098.1	34713344	.	T	A	.	.	MAF_INRAE=15.19;MAF_USDA=7.059
NC_035098.1	34713351	.	T	C	.	.	MAF_USDA=11.765
NC_035098.1	34713358	.	A	C	.	.	MAF_USDA=8.197
NC_035098.1	34713375	.	T	G	.	.	MAF_USDA=2.459
NC_035098.1	34713414	.	G	A	.	.	MAF_USDA=1.639
NC_035098.1	34713452	.	T	G	.	.	MAF_INRAE=27.5;MAF_USDA=3.279
NC_035098.1	34713457	.	C	A	.	.	MAF_USDA=8.333
NC_035098.1	34713528	.	C	A	.	.	MAF_USDA=4.167
NC_035098.1	34713559	.	A	T	.	.	MAF_USDA=1.639
NC_035098.1	34713567	.	T	G	.	.	MAF_USDA=2.083
NC_035098.1	34713576	.	T	A	.	.	MAF_INRAE=9.167;MAF_USDA=10.417
NC_035098.1	34713613	.	A	T	.	.	MAF_USDA=7.059
NC_035098.1	34713638	.	T	G	.	.	MAF_USDA=8.333
NC_035098.1	34713666	.	A	C	.	.	MAF_INRAE=9.494
NC_035098.1	34713717	.	A	G	.	.	MAF_INRAE=14.557;MAF_USDA=20.0
NC_035098.1	34713726	.	C	T	.	.	MAF_USDA=4.918
NC_035098.1	34713798	.	A	C	.	.	MAF_USDA=4.098
NC_035098.1	34713801	.	T	C	.	.	MAF_INRAE=5.0;MAF_USDA=23.529
NC_035098.1	34713803	.	G	A	.	.	MAF_INRAE=15.19;MAF_USDA=21.765
NC_035098.1	34713805	.	T	C	.	.	MAF_INRAE=5.0;MAF_USDA=1.765
NC_035098.1	34713842	.	C	T	.	.	MAF_USDA=1.639
NC_035098.1	34713848	.	A	T	.	.	MAF_INRAE=35.443;MAF_USDA=36.471
NC_035098.1	34713864	.	A	T	.	.	MAF_INRAE=5.0;MAF_USDA=27.059
NC_035098.1	34713890	.	A	G	.	.	MAF_USDA=8.333
NC_035098.1	34713928	.	A	T	.	.	MAF_USDA=1.639
NC_035098.1	34713973	.	C	T	.	.	MAF_USDA=2.459
NC_035098.1	34713994	.	C	A	.	.	MAF_INRAE=5.0;MAF_USDA=7.647
NC_035098.1	34714002	.	G	A	.	.	MAF_USDA=7.377
NC_035098.1	34714008	.	C	A	.	.	MAF_USDA=1.176
NC_035098.1	34714045	.	G	A	.	.	MAF_USDA=2.459
NC_035098.1	34714051	.	A	C	.	.	MAF_USDA=1.639
NC_035098.1	34714170	.	C	T	.	.	MAF_INRAE=5.263
NC_035098.1	34714171	.	G	A	.	.	MAF_USDA=5.738
NC_035098.1	34714172	.	T	C	.	.	MAF_INRAE=43.333;MAF_USDA=11.176
NC_035098.1	34714192	.	A	G	.	.	MAF_USDA=2.459
NC_035098.1	34714323	.	C	T	.	.	MAF_USDA=1.639
NC_035098.1	34714397	.	A	G	.	.	MAF_INRAE=35.443;MAF_USDA=37.059
NC_035098.1	34714408	.	A	C	.	.	MAF_INRAE=15.19;MAF_USDA=25.882
NC_035098.1	34714414	.	C	T	.	.	MAF_INRAE=20.253;MAF_USDA=36.471
NC_035098.1	34714470	.	G	A	.	.	MAF_INRAE=39.241;MAF_USDA=9.412
NC_035098.1	34714494	.	C	A	.	.	MAF_USDA=3.279
NC_035098.1	34714568	.	T	A	.	.	MAF_INRAE=8.228;MAF_USDA=15.294
NC_035098.1	34714701	.	G	C	.	.	MAF_INRAE=9.167;MAF_USDA=3.529
NC_035098.1	34714820	.	G	A	.	.	MAF_USDA=1.639
NC_035098.1	34714829	.	C	A	.	.	MAF_USDA=2.459
NC_035098.1	34714830	.	A	C	.	.	MAF_USDA=2.459
NC_035098.1	34714883	.	C	T	.	.	MAF_USDA=1.639
NC_035098.1	34714909	.	T	C	.	.	MAF_USDA=5.882
NC_035098.1	34714923	.	A	C	.	.	MAF_INRAE=39.241;MAF_USDA=8.333
NC_035098.1	34714943	.	A	T	.	.	MAF_USDA=1.639
NC_035098.1	34714981	.	T	G	.	.	MAF_INRAE=15.823;MAF_USDA=5.952
NC_035098.1	34715023	.	C	T	.	.	MAF_USDA=2.459
NC_035098.1	34715132	.	C	A	.	.	MAF_USDA=2.459
NC_035098.1	34715332	.	G	T	.	.	MAF_INRAE=5.833;MAF_USDA=7.647
NC_035098.1	34715389	.	G	A	.	.	MAF_INRAE=5.263;MAF_USDA=3.529
NC_035098.1	34715393	.	T	C	.	.	MAF_USDA=2.459
NC_035098.1	34715424	.	G	T	.	.	MAF_INRAE=8.228;MAF_USDA=14.706
NC_035098.1	34715494	.	C	G	.	.	MAF_INRAE=15.19;MAF_USDA=27.059
NC_035098.1	34715540	.	G	T	.	.	MAF_USDA=13.115
NC_035098.1	34715608	.	G	T	.	.	MAF_INRAE=5.0;MAF_USDA=10.588
NC_035098.1	34715683	.	G	C	.	.	MAF_USDA=1.639
NC_035098.1	34715687	.	G	A	.	.	MAF_INRAE=15.823
NC_035098.1	34715710	.	G	A	.	.	MAF_INRAE=5.0;MAF_USDA=12.941
NC_035098.1	34715716	.	C	T	.	.	MAF_INRAE=2.532
NC_035098.1	34715721	.	C	G	.	.	MAF_USDA=4.098
NC_035098.1	34715756	.	G	C	.	.	MAF_USDA=1.639
NC_035098.1	34715773	.	T	G	.	.	MAF_INRAE=5.0;MAF_USDA=1.765
NC_035098.1	34715802	.	A	C	.	.	MAF_INRAE=5.0;MAF_USDA=12.353
NC_035098.1	34715804	.	T	G	.	.	MAF_INRAE=5.0;MAF_USDA=12.353
NC_035098.1	34715832	.	C	G	.	.	MAF_USDA=1.176
NC_035098.1	34715841	.	C	T	.	.	MAF_USDA=3.279
NC_035098.1	34715913	.	G	C	.	.	MAF_USDA=7.377
NC_035098.1	34715932	.	C	T	.	.	MAF_USDA=7.377
NC_035098.1	34716014	.	A	G	.	.	MAF_USDA=4.167
NC_035098.1	34716083	.	T	C	.	.	MAF_INRAE=37.975;MAF_USDA=10.843
NC_035098.1	34716098	.	A	T	.	.	MAF_USDA=12.5
NC_035098.1	34716140	.	C	T	.	.	MAF_USDA=2.586
NC_035098.1	34716234	.	A	G	.	.	MAF_INRAE=16.456;MAF_USDA=7.317
NC_035098.1	34716287	.	A	C	.	.	MAF_INRAE=3.165
NC_035098.1	34716302	.	T	G	.	.	MAF_USDA=7.759
NC_035098.1	34716348	.	G	T	.	.	MAF_USDA=7.759
NC_035098.1	34716378	.	A	T	.	.	MAF_USDA=1.22
NC_035098.1	34716428	.	T	G	.	.	MAF_USDA=4.31
NC_035098.1	34716495	.	A	G	.	.	MAF_USDA=2.542
NC_035098.1	34716510	.	C	A	.	.	MAF_USDA=7.627
NC_035098.1	34716624	.	C	T	.	.	MAF_USDA=2.586
NC_035098.1	34716656	.	A	C	.	.	MAF_INRAE=5.263;MAF_USDA=1.724
NC_035098.1	34716741	.	G	A	.	.	MAF_USDA=2.459
NC_035098.1	34716794	.	T	C	.	.	MAF_INRAE=5.833;MAF_USDA=13.529
NC_035098.1	34716795	.	A	G	.	.	MAF_INRAE=5.833;MAF_USDA=15.294
NC_035098.1	34716827	.	T	A	.	.	MAF_INRAE=9.167;MAF_USDA=3.529
NC_035098.1	34716833	.	G	A	.	.	MAF_INRAE=5.833;MAF_USDA=13.529
NC_035098.1	34716847	.	G	A	.	.	MAF_INRAE=5.833;MAF_USDA=7.647
NC_035098.1	34716996	.	A	G	.	.	MAF_INRAE=5.833;MAF_USDA=18.75
NC_035098.1	34717036	.	T	C	.	.	MAF_INRAE=8.333;MAF_USDA=3.529
NC_035098.1	34717082	.	G	A	.	.	MAF_INRAE=5.0;MAF_USDA=16.471
NC_035098.1	34717090	.	G	A	.	.	MAF_USDA=2.459
NC_035098.1	34717145	.	G	A	.	.	MAF_INRAE=5.0;MAF_USDA=13.529
NC_035098.1	34717169	.	T	G	.	.	MAF_USDA=1.639
NC_035098.1	34717188	.	A	T	.	.	MAF_USDA=3.279
NC_035098.1	34717226	.	T	A	.	.	MAF_INRAE=5.0;MAF_USDA=7.647
NC_035098.1	34717262	.	C	T	.	.	MAF_USDA=5.738
NC_035098.1	34717269	.	A	T	.	.	MAF_USDA=1.639
NC_035098.1	34717282	.	G	A	.	.	MAF_INRAE=8.228;MAF_USDA=24.706
NC_035098.1	34717297	.	C	T	.	.	MAF_INRAE=5.833;MAF_USDA=17.059
NC_035098.1	34717309	.	G	C	.	.	MAF_USDA=1.639
NC_035098.1	34717339	.	A	T	.	.	MAF_USDA=1.639
NC_035098.1	34717341	.	C	T	.	.	MAF_USDA=1.639
NC_035098.1	34717386	.	G	A	.	.	MAF_INRAE=5.0;MAF_USDA=13.529
NC_035098.1	34717417	.	G	A	.	.	MAF_INRAE=5.0;MAF_USDA=13.529
NC_035098.1	34717445	.	C	G	.	.	MAF_USDA=37.5
NC_035098.1	34717472	.	G	C	.	.	MAF_INRAE=5.0;MAF_USDA=20.588
NC_035098.1	34717535	.	A	C	.	.	MAF_INRAE=39.241;MAF_USDA=9.412
NC_035098.1	34717554	.	T	C	.	.	MAF_INRAE=9.167;MAF_USDA=3.529
NC_035098.1	34717592	.	C	T	.	.	MAF_INRAE=5.0;MAF_USDA=17.647
NC_035098.1	34717642	.	A	C	.	.	MAF_USDA=12.5
NC_035098.1	34717667	.	G	A	.	.	MAF_USDA=2.459
NC_035098.1	34717758	.	C	A	.	.	MAF_INRAE=5.0;MAF_USDA=12.941
NC_035098.1	34717760	.	T	A	.	.	MAF_INRAE=8.333;MAF_USDA=3.529
NC_035098.1	34717790	.	T	A	.	.	MAF_INRAE=10.0;MAF_USDA=23.529
NC_035098.1	34717820	.	A	G	.	.	MAF_INRAE=9.167;MAF_USDA=10.417
NC_035098.1	34717877	.	G	A	.	.	MAF_INRAE=10.0;MAF_USDA=14.706
NC_035098.1	34717882	.	G	A	.	.	MAF_INRAE=10.0;MAF_USDA=21.176
NC_035098.1	34717972	.	A	G	.	.	MAF_INRAE=5.0;MAF_USDA=12.941
NC_035098.1	34717974	.	A	G	.	.	MAF_INRAE=10.0;MAF_USDA=23.529
NC_035098.1	34718015	.	C	T	.	.	MAF_INRAE=10.0;MAF_USDA=23.529
NC_035098.1	34718048	.	C	T	.	.	MAF_INRAE=5.0;MAF_USDA=14.706
NC_035098.1	34718058	.	T	C	.	.	MAF_INRAE=39.241
NC_035098.1	34718069	.	G	T	.	.	MAF_INRAE=37.975;MAF_USDA=11.176
NC_035098.1	34718086	.	A	C	.	.	MAF_USDA=3.279
NC_035098.1	34718138	.	C	A	.	.	MAF_USDA=19.672
NC_035098.1	34718156	.	A	C	.	.	MAF_USDA=16.393
NC_035098.1	34718163	.	T	A	.	.	MAF_USDA=1.639
NC_035098.1	34718252	.	T	C	.	.	MAF_USDA=1.639
NC_035098.1	34718253	.	T	G	.	.	MAF_INRAE=5.833;MAF_USDA=9.412
NC_035098.1	34718256	.	C	A	.	.	MAF_INRAE=5.833;MAF_USDA=10.588
NC_035098.1	34718263	.	C	A	.	.	MAF_USDA=4.918
NC_035098.1	34718276	.	C	G	.	.	MAF_INRAE=9.167;MAF_USDA=2.941
NC_035098.1	34718277	.	A	T	.	.	MAF_INRAE=15.0;MAF_USDA=15.882
NC_035098.1	34718289	.	G	A	.	.	MAF_USDA=27.869
NC_035098.1	34718322	.	A	T	.	.	MAF_INRAE=8.228;MAF_USDA=38.235
NC_035098.1	34718403	.	T	G	.	.	MAF_INRAE=5.263;MAF_USDA=3.279
NC_035098.1	34718410	.	A	G	.	.	MAF_INRAE=17.089;MAF_USDA=4.918
NC_035098.1	34718456	.	G	T	.	.	MAF_INRAE=15.19;MAF_USDA=7.647
NC_035098.1	34718476	.	G	A	.	.	MAF_USDA=1.176
NC_035098.1	34718499	.	G	A	.	.	MAF_INRAE=7.5
NC_035098.1	34718524	.	G	T	.	.	MAF_INRAE=38.608;MAF_USDA=8.333
NC_035098.1	34718552	.	G	A	.	.	MAF_INRAE=31.646;MAF_USDA=29.167
NC_035098.1	34718571	.	G	A	.	.	MAF_USDA=1.639
NC_035098.1	34718605	.	A	G	.	.	MAF_INRAE=15.19;MAF_USDA=5.294
NC_035098.1	34718676	.	A	G	.	.	MAF_INRAE=5.0;MAF_USDA=13.529
NC_035098.1	34718690	.	A	T	.	.	MAF_INRAE=5.0;MAF_USDA=14.118
NC_035098.1	34718778	.	G	C	.	.	MAF_INRAE=5.0;MAF_USDA=14.706
NC_035098.1	34718978	.	C	T	.	.	MAF_USDA=4.167
NC_035098.1	34719011	.	G	A	.	.	MAF_USDA=2.459
NC_035098.1	34719027	.	A	G	.	.	MAF_INRAE=5.263;MAF_USDA=3.279
NC_035098.1	34719029	.	C	T	.	.	MAF_USDA=3.279
NC_035098.1	34719060	.	G	T	.	.	MAF_USDA=7.059
NC_035098.1	34719132	.	T	A	.	.	MAF_INRAE=9.167;MAF_USDA=10.417
NC_035098.1	34719147	.	T	G	.	.	MAF_INRAE=8.228;MAF_USDA=15.882
NC_035098.1	34719157	.	T	C	.	.	MAF_INRAE=39.241;MAF_USDA=8.235
NC_035098.1	34719326	.	G	A	.	.	MAF_INRAE=5.263;MAF_USDA=3.279
NC_035098.1	34719366	.	C	T	.	.	MAF_USDA=1.639
NC_035098.1	34719537	.	A	T	.	.	MAF_INRAE=8.228;MAF_USDA=43.529
NC_035098.1	34719660	.	C	A	.	.	MAF_INRAE=15.19;MAF_USDA=5.882
NC_035098.1	34719693	.	C	T	.	.	MAF_USDA=1.639
NC_035098.1	34719703	.	T	C	.	.	MAF_INRAE=4.167
NC_035098.1	34719758	.	C	A	.	.	MAF_INRAE=8.228;MAF_USDA=45.882
NC_035098.1	34719819	.	G	T	.	.	MAF_USDA=3.279
NC_035098.1	34719843	.	T	G	.	.	MAF_USDA=1.639
NC_035098.1	34719869	.	G	A	.	.	MAF_USDA=5.738
NC_035098.1	34719918	.	A	C	.	.	MAF_USDA=8.333
NC_035098.1	34720039	.	T	A	.	.	MAF_USDA=7.059
NC_035098.1	34720083	.	A	C	.	.	MAF_USDA=2.083
NC_035098.1	34720108	.	C	A	.	.	MAF_INRAE=18.987;MAF_USDA=7.647
NC_035098.1	34720119	.	T	C	.	.	MAF_USDA=2.459
NC_035098.1	34720261	.	C	T	.	.	MAF_INRAE=5.0;MAF_USDA=4.167
NC_035098.1	34720284	.	C	T	.	.	MAF_USDA=1.639
NC_035098.1	34720314	.	G	T	.	.	MAF_USDA=1.639
NC_035098.1	34720316	.	C	T	.	.	MAF_USDA=1.639
NC_035098.1	34720330	.	C	G	.	.	MAF_INRAE=39.873;MAF_USDA=8.824
NC_035098.1	34720344	.	C	T	.	.	MAF_INRAE=5.0;MAF_USDA=17.647
NC_035098.1	34720417	.	A	C	.	.	MAF_USDA=4.918
NC_035098.1	34720454	.	G	A	.	.	MAF_INRAE=9.167;MAF_USDA=10.417
NC_035098.1	34720506	.	G	A	.	.	MAF_USDA=3.279
NC_035098.1	34720517	.	A	T	.	.	MAF_USDA=2.459
NC_035098.1	34720535	.	T	A	.	.	MAF_USDA=2.459
NC_035098.1	34720645	.	C	T	.	.	MAF_INRAE=5.0;MAF_USDA=16.667
NC_035098.1	34720648	.	C	G	.	.	MAF_USDA=16.667
NC_035098.1	34720649	.	C	T	.	.	MAF_USDA=16.667
NC_035098.1	34720650	.	A	G	.	.	MAF_USDA=16.667
NC_035098.1	34720753	.	T	C	.	.	MAF_USDA=1.667
NC_035098.1	34720779	.	C	T	.	.	MAF_USDA=1.667
NC_035098.1	34720797	.	G	A	.	.	MAF_USDA=2.381
NC_035098.1	34720883	.	C	A	.	.	MAF_INRAE=8.228;MAF_USDA=36.471
NC_035098.1	34720899	.	T	G	.	.	MAF_USDA=2.459
NC_035098.1	34720904	.	T	C	.	.	MAF_INRAE=12.5
NC_035098.1	34720928	.	C	A	.	.	MAF_INRAE=7.595;MAF_USDA=15.294
NC_035098.1	34721045	.	A	G	.	.	MAF_INRAE=8.228;MAF_USDA=24.118
NC_035098.1	34721135	.	T	C	.	.	MAF_INRAE=17.089;MAF_USDA=4.918
NC_035098.1	34721261	.	G	A	.	.	MAF_INRAE=9.167;MAF_USDA=10.417
NC_035098.1	34721403	.	C	T	.	.	MAF_USDA=1.639
NC_035098.1	34721476	.	T	G	.	.	MAF_INRAE=5.263
NC_035098.1	34721479	.	C	T	.	.	MAF_USDA=3.333
NC_035098.1	34721518	.	C	T	.	.	MAF_USDA=4.167
NC_035098.1	34721543	.	A	G	.	.	MAF_USDA=4.918
NC_035098.1	34721546	.	T	C	.	.	MAF_USDA=5.738
NC_035098.1	34721556	.	T	A	.	.	MAF_USDA=4.918
NC_035098.1	34721558	.	A	T	.	.	MAF_USDA=5.738
NC_035098.1	34721586	.	G	C	.	.	MAF_USDA=4.098
NC_035098.1	34721604	.	G	A	.	.	MAF_USDA=4.098
NC_035098.1	34721614	.	C	T	.	.	MAF_USDA=3.279
NC_035098.1	34721732	.	G	A	.	.	MAF_USDA=2.459
NC_035098.1	34721778	.	A	G	.	.	MAF_USDA=1.639
NC_035098.1	34721796	.	G	T	.	.	MAF_USDA=1.667
NC_035098.1	34721802	.	T	G	.	.	MAF_INRAE=9.167;MAF_USDA=3.571
NC_035098.1	34721829	.	C	T	.	.	MAF_INRAE=5.263;MAF_USDA=2.459
NC_035098.1	34721833	.	A	C	.	.	MAF_INRAE=13.924
NC_035098.1	34721853	.	T	C	.	.	MAF_INRAE=5.0;MAF_USDA=10.417
NC_035098.1	34722175	.	T	C	.	.	MAF_USDA=2.459
NC_035098.1	34722183	.	A	T	.	.	MAF_INRAE=31.646;MAF_USDA=31.176
NC_035098.1	34722229	.	C	T	.	.	MAF_USDA=1.639
NC_035098.1	34722240	.	C	A	.	.	MAF_INRAE=5.0;MAF_USDA=7.059
NC_035098.1	34722332	.	G	A	.	.	MAF_INRAE=5.0;MAF_USDA=3.529
NC_035098.1	34722364	.	G	A	.	.	MAF_USDA=9.836
NC_035098.1	34722387	.	C	T	.	.	MAF_USDA=5.738
NC_035098.1	34722397	.	C	A	.	.	MAF_INRAE=5.063;MAF_USDA=10.0
NC_035098.1	34722427	.	G	T	.	.	MAF_INRAE=17.089
NC_035098.1	34722456	.	C	G	.	.	MAF_INRAE=14.557;MAF_USDA=5.882
NC_035098.1	34722498	.	T	C	.	.	MAF_INRAE=5.263;MAF_USDA=3.448
NC_035098.1	34722509	.	G	C	.	.	MAF_USDA=1.724
NC_035098.1	34722522	.	A	T	.	.	MAF_INRAE=37.975;MAF_USDA=9.146
NC_035098.1	34722604	.	C	A	.	.	MAF_INRAE=9.167;MAF_USDA=10.417
NC_035098.1	34722709	.	C	T	.	.	MAF_INRAE=9.167;MAF_USDA=10.417
NC_035098.1	34722735	.	G	A	.	.	MAF_INRAE=15.19;MAF_USDA=5.882
NC_035098.1	34722797	.	G	A	.	.	MAF_USDA=3.279
NC_035098.1	34722884	.	A	C	.	.	MAF_USDA=1.639
NC_035098.1	34722901	.	G	A	.	.	MAF_INRAE=5.263;MAF_USDA=3.279
NC_035098.1	34722926	.	A	T	.	.	MAF_USDA=7.377
NC_035098.1	34723014	.	C	G	.	.	MAF_INRAE=39.873;MAF_USDA=8.929
NC_035098.1	34723111	.	C	A	.	.	MAF_INRAE=17.089;MAF_USDA=4.918
NC_035098.1	34723131	.	T	A	.	.	MAF_INRAE=9.167;MAF_USDA=10.417
NC_035098.1	34723132	.	C	A	.	.	MAF_USDA=1.639
NC_035098.1	34723153	.	C	T	.	.	MAF_USDA=8.333
NC_035098.1	34723248	.	C	A	.	.	MAF_INRAE=8.228;MAF_USDA=16.471
NC_035098.1	34723378	.	C	T	.	.	MAF_INRAE=15.19;MAF_USDA=5.294
NC_035098.1	34723649	.	C	T	.	.	MAF_INRAE=5.0;MAF_USDA=7.647
NC_035098.1	34723693	.	T	A	.	.	MAF_INRAE=8.228;MAF_USDA=37.059
NC_035098.1	34723739	.	C	T	.	.	MAF_INRAE=5.0;MAF_USDA=3.529
NC_035098.1	34723762	.	C	T	.	.	MAF_INRAE=5.0;MAF_USDA=1.765
NC_035098.1	34723763	.	G	A	.	.	MAF_USDA=1.639
NC_035098.1	34723838	.	A	T	.	.	MAF_USDA=1.639
NC_035098.1	34723897	.	T	C	.	.	MAF_INRAE=39.241;MAF_USDA=9.412
NC_035098.1	34723935	.	C	A	.	.	MAF_USDA=7.377
NC_035098.1	34723980	.	T	C	.	.	MAF_INRAE=43.333;MAF_USDA=8.333
NC_035098.1	34724065	.	T	C	.	.	MAF_INRAE=5.0
NC_035098.1	34724077	.	T	C	.	.	MAF_USDA=2.5
NC_035098.1	34724176	.	G	A	.	.	MAF_USDA=3.279
NC_035098.1	34724250	.	A	G	.	.	MAF_USDA=3.279
NC_035098.1	34724265	.	T	A	.	.	MAF_USDA=10.0
NC_035098.1	34724360	.	C	T	.	.	MAF_USDA=2.459
NC_035098.1	34724392	.	C	T	.	.	MAF_INRAE=5.0;MAF_USDA=3.529
NC_035098.1	34724523	.	G	A	.	.	MAF_USDA=3.279
NC_035098.1	34724549	.	C	A	.	.	MAF_USDA=4.706
NC_035098.1	34724613	.	A	T	.	.	MAF_INRAE=5.263;MAF_USDA=2.459
NC_035098.1	34724733	.	T	C	.	.	MAF_INRAE=38.608;MAF_USDA=8.824
NC_035098.1	34724857	.	G	A	.	.	MAF_USDA=2.459
NC_035098.1	34724880	.	G	C	.	.	MAF_USDA=3.279
NC_035098.1	34724885	.	T	G	.	.	MAF_INRAE=8.228;MAF_USDA=16.471
NC_035098.1	34724976	.	A	C	.	.	MAF_INRAE=5.0;MAF_USDA=1.765
NC_035098.1	34725095	.	C	A	.	.	MAF_INRAE=34.177;MAF_USDA=32.941
NC_035098.1	34725247	.	T	C	.	.	MAF_USDA=1.639
NC_035098.1	34725249	.	T	C	.	.	MAF_USDA=1.639
NC_035098.1	34725250	.	G	A	.	.	MAF_USDA=1.639
NC_035098.1	34725290	.	C	T	.	.	MAF_INRAE=16.456;MAF_USDA=8.235
NC_035098.1	34725339	.	A	C	.	.	MAF_USDA=5.738
NC_035098.1	34725435	.	G	T	.	.	MAF_USDA=2.459
NC_035098.1	34725442	.	A	G	.	.	MAF_INRAE=5.0;MAF_USDA=18.235
NC_035098.1	34725463	.	C	T	.	.	MAF_USDA=2.459
NC_035098.1	34725493	.	C	T	.	.	MAF_INRAE=11.392;MAF_USDA=38.235
NC_035098.1	34725531	.	A	G	.	.	MAF_USDA=2.459
NC_035098.1	34725545	.	C	A	.	.	MAF_INRAE=3.165;MAF_USDA=2.353
NC_035098.1	34725565	.	C	A	.	.	MAF_INRAE=14.557;MAF_USDA=5.882
NC_035098.1	34725600	.	C	T	.	.	MAF_USDA=5.882
NC_035098.1	34725680	.	T	A	.	.	MAF_USDA=7.647
NC_035098.1	34725681	.	A	T	.	.	MAF_USDA=7.647
NC_035098.1	34725705	.	G	T	.	.	MAF_INRAE=16.456;MAF_USDA=8.824
NC_035098.1	34725706	.	G	T	.	.	MAF_INRAE=18.333;MAF_USDA=8.824
NC_035098.1	34725707	.	G	T	.	.	MAF_INRAE=5.0;MAF_USDA=26.471
NC_035098.1	34725719	.	G	T	.	.	MAF_INRAE=3.165;MAF_USDA=8.824
NC_035098.1	34725723	.	G	A	.	.	MAF_INRAE=13.924;MAF_USDA=8.333
NC_035098.1	34725764	.	C	A	.	.	MAF_INRAE=16.456;MAF_USDA=8.235
NC_035098.1	34725771	.	G	A	.	.	MAF_USDA=9.016
NC_035098.1	34725803	.	A	C	.	.	MAF_USDA=1.639
NC_035098.1	34725841	.	C	T	.	.	MAF_USDA=2.459
NC_035098.1	34725885	.	A	T	.	.	MAF_INRAE=16.456;MAF_USDA=8.235
NC_035098.1	34725973	.	G	A	.	.	MAF_INRAE=3.165;MAF_USDA=12.941
NC_035098.1	34725980	.	C	T	.	.	MAF_INRAE=15.823;MAF_USDA=7.647
NC_035098.1	34726128	.	G	A	.	.	MAF_USDA=3.279
NC_035098.1	34726191	.	T	G	.	.	MAF_USDA=5.738
NC_035098.1	34726229	.	A	C	.	.	MAF_USDA=1.639
NC_035098.1	34726253	.	T	C	.	.	MAF_INRAE=5.0;MAF_USDA=7.647
NC_035098.1	34726258	.	G	C	.	.	MAF_INRAE=42.405;MAF_USDA=8.235
NC_035098.1	34726273	.	A	C	.	.	MAF_USDA=1.639
NC_035098.1	34726314	.	G	A	.	.	MAF_USDA=4.167
NC_035098.1	34726351	.	G	A	.	.	MAF_USDA=2.459
NC_035098.1	34726485	.	G	A	.	.	MAF_INRAE=15.19;MAF_USDA=5.294
NC_035098.1	34726517	.	A	C	.	.	MAF_INRAE=13.924
NC_035098.1	34726527	.	G	T	.	.	MAF_INRAE=5.0;MAF_USDA=8.235
NC_035098.1	34726543	.	T	A	.	.	MAF_INRAE=5.0;MAF_USDA=16.667
NC_035098.1	34726544	.	A	T	.	.	MAF_INRAE=3.165;MAF_USDA=2.083
NC_035098.1	34726554	.	T	A	.	.	MAF_USDA=8.333
NC_035098.1	34726691	.	A	C	.	.	MAF_USDA=18.033
NC_035098.1	34726692	.	A	C	.	.	MAF_INRAE=16.456;MAF_USDA=35.882
NC_035098.1	34726694	.	A	G	.	.	MAF_INRAE=18.333;MAF_USDA=5.882
NC_035098.1	34726758	.	A	T	.	.	MAF_USDA=3.279
NC_035098.1	34726814	.	T	G	.	.	MAF_USDA=3.333
NC_035098.1	34726834	.	G	A	.	.	MAF_USDA=4.167
NC_035098.1	34726857	.	G	A	.	.	MAF_INRAE=13.924;MAF_USDA=28.571
NC_035098.1	34726871	.	G	A	.	.	MAF_USDA=1.667
NC_035098.1	34727023	.	G	A	.	.	MAF_USDA=4.167
NC_035098.1	34727175	.	T	C	.	.	MAF_USDA=4.918
NC_035098.1	34727221	.	C	A	.	.	MAF_INRAE=8.228;MAF_USDA=15.294
NC_035098.1	34727245	.	G	T	.	.	MAF_INRAE=8.228;MAF_USDA=15.294
NC_035098.1	34727295	.	A	T	.	.	MAF_USDA=3.279
NC_035098.1	34727354	.	T	G	.	.	MAF_INRAE=13.291
NC_035098.1	34727385	.	G	C	.	.	MAF_INRAE=22.5
NC_035098.1	34727439	.	G	A	.	.	MAF_INRAE=5.0;MAF_USDA=4.167
NC_035098.1	34727443	.	T	A	.	.	MAF_USDA=5.738
NC_035098.1	34727491	.	G	T	.	.	MAF_USDA=1.639
NC_035098.1	34727529	.	G	A	.	.	MAF_INRAE=5.263;MAF_USDA=3.279
NC_035098.1	34727536	.	G	A	.	.	MAF_INRAE=5.263;MAF_USDA=3.279
NC_035098.1	34727662	.	G	T	.	.	MAF_USDA=8.333
NC_035098.1	34727785	.	C	T	.	.	MAF_INRAE=3.165;MAF_USDA=4.118
NC_035098.1	34727838	.	A	G	.	.	MAF_USDA=4.098
NC_035098.1	34727858	.	G	T	.	.	MAF_INRAE=5.0
NC_035098.1	34727921	.	A	G	.	.	MAF_INRAE=3.165
NC_035098.1	34727931	.	C	T	.	.	MAF_USDA=1.639
NC_035098.1	34727951	.	T	C	.	.	MAF_INRAE=41.139;MAF_USDA=22.353
NC_035098.1	34728016	.	C	A	.	.	MAF_USDA=2.5
NC_035098.1	34728045	.	T	C	.	.	MAF_USDA=4.118
NC_035098.1	34728084	.	T	A	.	.	MAF_USDA=1.639
NC_035098.1	34728096	.	G	T	.	.	MAF_USDA=1.639
NC_035098.1	34728193	.	C	T	.	.	MAF_USDA=2.459
NC_035098.1	34728260	.	C	T	.	.	MAF_USDA=1.639
NC_035098.1	34728279	.	T	A	.	.	MAF_INRAE=3.165;MAF_USDA=2.941
NC_035098.1	34728357	.	T	C	.	.	MAF_USDA=3.279
NC_035098.1	34728407	.	C	T	.	.	MAF_INRAE=4.167;MAF_USDA=1.765
NC_035098.1	34728493	.	C	T	.	.	MAF_USDA=4.098
NC_035098.1	34728551	.	A	T	.	.	MAF_USDA=9.836
NC_035098.1	34728701	.	C	G	.	.	MAF_INRAE=21.667
NC_035098.1	34728721	.	T	G	.	.	MAF_USDA=12.941
NC_035098.1	34728876	.	A	C	.	.	MAF_USDA=3.279
NC_035098.1	34728882	.	T	C	.	.	MAF_INRAE=12.658;MAF_USDA=24.118
NC_035098.1	34728896	.	C	T	.	.	MAF_USDA=1.639
NC_035098.1	34728948	.	G	A	.	.	MAF_USDA=8.333
NC_035098.1	34728982	.	A	G	.	.	MAF_USDA=3.279
NC_035098.1	34729025	.	T	A	.	.	MAF_USDA=1.639
NC_035098.1	34729030	.	G	A	.	.	MAF_USDA=3.279
NC_035098.1	34729033	.	T	G	.	.	MAF_INRAE=17.722
NC_035098.1	34729044	.	C	T	.	.	MAF_INRAE=9.494;MAF_USDA=1.765
NC_035098.1	34729055	.	A	C	.	.	MAF_INRAE=45.57;MAF_USDA=10.588
NC_035098.1	34729139	.	A	T	.	.	MAF_INRAE=13.291;MAF_USDA=4.098
NC_035098.1	34729147	.	A	G	.	.	MAF_USDA=5.738
NC_035098.1	34729294	.	C	A	.	.	MAF_INRAE=5.263;MAF_USDA=3.279
NC_035098.1	34729383	.	G	A	.	.	MAF_INRAE=2.532;MAF_USDA=3.529
NC_035098.1	34729393	.	T	C	.	.	MAF_INRAE=13.924;MAF_USDA=1.639
NC_035098.1	34729447	.	G	T	.	.	MAF_INRAE=37.342;MAF_USDA=45.833
NC_035098.1	34729450	.	A	T	.	.	MAF_INRAE=8.228;MAF_USDA=7.5
NC_035098.1	34729455	.	A	G	.	.	MAF_INRAE=8.228;MAF_USDA=10.833
NC_035098.1	34729535	.	T	A	.	.	MAF_USDA=6.25
NC_035098.1	34729604	.	G	A	.	.	MAF_INRAE=9.167;MAF_USDA=14.706
NC_035098.1	34729605	.	G	A	.	.	MAF_INRAE=26.582;MAF_USDA=6.471
NC_035098.1	34729693	.	C	T	.	.	MAF_INRAE=13.924;MAF_USDA=1.667
NC_035098.1	34729820	.	C	T	.	.	MAF_INRAE=39.873;MAF_USDA=38.235
NC_035098.1	34729841	.	G	C	.	.	MAF_INRAE=5.263;MAF_USDA=5.882
NC_035098.1	34729909	.	C	T	.	.	MAF_INRAE=6.329;MAF_USDA=1.765
NC_035098.1	34729910	.	G	A	.	.	MAF_INRAE=18.987;MAF_USDA=4.706
NC_035098.1	34729925	.	A	C	.	.	MAF_USDA=1.639
NC_035098.1	34730070	.	C	T	.	.	MAF_USDA=1.639
NC_035098.1	34730143	.	C	T	.	.	MAF_USDA=3.279
NC_035098.1	34730198	.	G	T	.	.	MAF_USDA=3.279
NC_035098.1	34730224	.	G	A	.	.	MAF_USDA=3.279
NC_035098.1	34730401	.	C	T	.	.	MAF_INRAE=27.848;MAF_USDA=8.824
NC_035098.1	34730494	.	T	G	.	.	MAF_USDA=9.412
NC_035098.1	34730510	.	G	A	.	.	MAF_INRAE=5.0;MAF_USDA=1.765
NC_035098.1	34730514	.	C	A	.	.	MAF_INRAE=12.5;MAF_USDA=1.639
NC_035098.1	34730736	.	T	A	.	.	MAF_USDA=1.639
NC_035098.1	34730752	.	C	A	.	.	MAF_INRAE=3.165;MAF_USDA=1.639
NC_035098.1	34730851	.	C	T	.	.	MAF_INRAE=31.646;MAF_USDA=45.882
NC_035098.1	34730950	.	G	A	.	.	MAF_USDA=8.333
NC_035098.1	34730968	.	G	A	.	.	MAF_USDA=5.294
NC_035098.1	34731107	.	T	G	.	.	MAF_USDA=2.459
NC_035098.1	34731116	.	A	C	.	.	MAF_USDA=8.235
NC_035098.1	34731123	.	A	T	.	.	MAF_INRAE=32.278;MAF_USDA=5.294
NC_035098.1	34731204	.	G	C	.	.	MAF_USDA=1.639
NC_035098.1	34731226	.	G	A	.	.	MAF_INRAE=32.911;MAF_USDA=30.588
NC_035098.1	34731241	.	G	A	.	.	MAF_INRAE=15.19;MAF_USDA=6.471
NC_035098.1	34731281	.	G	A	.	.	MAF_USDA=1.639
NC_035098.1	34731320	.	C	A	.	.	MAF_USDA=2.459
NC_035098.1	34731347	.	T	G	.	.	MAF_USDA=5.294
NC_035098.1	34731395	.	A	T	.	.	MAF_USDA=1.639
NC_035098.1	34731407	.	A	C	.	.	MAF_INRAE=9.494;MAF_USDA=5.738
NC_035098.1	34731420	.	G	A	.	.	MAF_INRAE=15.19;MAF_USDA=6.25
NC_035098.1	34731423	.	A	T	.	.	MAF_INRAE=14.557;MAF_USDA=25.294
NC_035098.1	34731435	.	A	G	.	.	MAF_USDA=1.639
NC_035098.1	34731441	.	A	G	.	.	MAF_INRAE=31.646;MAF_USDA=44.706
NC_035098.1	34731504	.	T	C	.	.	MAF_INRAE=4.167;MAF_USDA=5.833
NC_035098.1	34731603	.	A	T	.	.	MAF_INRAE=9.494
NC_035098.1	34731643	.	C	T	.	.	MAF_USDA=4.098
NC_035098.1	34731671	.	C	A	.	.	MAF_USDA=5.357
NC_035098.1	34731672	.	A	G	.	.	MAF_USDA=5.952
NC_035098.1	34731703	.	A	C	.	.	MAF_USDA=2.5
NC_035098.1	34731721	.	G	A	.	.	MAF_USDA=8.333
NC_035098.1	34731845	.	G	A	.	.	MAF_USDA=6.548
NC_035098.1	34731849	.	A	G	.	.	MAF_USDA=2.083
NC_035098.1	34731981	.	C	T	.	.	MAF_USDA=4.167
NC_035098.1	34731997	.	T	C	.	.	MAF_USDA=4.918
NC_035098.1	34732024	.	T	A	.	.	MAF_USDA=8.333
NC_035098.1	34732093	.	G	A	.	.	MAF_INRAE=42.105;MAF_USDA=48.235
NC_035098.1	34732269	.	C	A	.	.	MAF_INRAE=15.823;MAF_USDA=5.882
NC_035098.1	34732277	.	T	G	.	.	MAF_USDA=3.279
NC_035098.1	34732388	.	G	A	.	.	MAF_INRAE=15.823;MAF_USDA=5.882
NC_035098.1	34732403	.	G	A	.	.	MAF_INRAE=44.304;MAF_USDA=12.295
NC_035098.1	34732551	.	A	T	.	.	MAF_USDA=5.882
NC_035098.1	34732661	.	A	G	.	.	MAF_INRAE=13.924;MAF_USDA=25.294
NC_035098.1	34732665	.	C	A	.	.	MAF_INRAE=4.167;MAF_USDA=4.918
NC_035098.1	34732736	.	C	T	.	.	MAF_INRAE=15.19;MAF_USDA=4.706
NC_035098.1	34732737	.	C	A	.	.	MAF_INRAE=8.228;MAF_USDA=16.471
NC_035098.1	34732815	.	A	T	.	.	MAF_INRAE=9.494
NC_035098.1	34732842	.	T	C	.	.	MAF_INRAE=15.19;MAF_USDA=5.294
NC_035098.1	34732859	.	C	T	.	.	MAF_INRAE=15.19;MAF_USDA=5.882
NC_035098.1	34732888	.	A	G	.	.	MAF_INRAE=5.0;MAF_USDA=4.167
NC_035098.1	34732960	.	T	C	.	.	MAF_INRAE=5.0;MAF_USDA=7.647
NC_035098.1	34732968	.	G	A	.	.	MAF_INRAE=5.0;MAF_USDA=7.647
NC_035098.1	34732969	.	G	A	.	.	MAF_INRAE=15.19;MAF_USDA=4.706
NC_035098.1	34733016	.	A	G	.	.	MAF_INRAE=5.0
NC_035098.1	34733041	.	G	C	.	.	MAF_INRAE=13.924;MAF_USDA=1.639
NC_035098.1	34733057	.	A	G	.	.	MAF_USDA=4.918
NC_035098.1	34733080	.	A	T	.	.	MAF_USDA=1.639
NC_035098.1	34733145	.	C	T	.	.	MAF_USDA=1.639
NC_035098.1	34733162	.	A	G	.	.	MAF_INRAE=13.924;MAF_USDA=1.639
NC_035098.1	34733175	.	C	A	.	.	MAF_USDA=5.882
NC_035098.1	34733209	.	G	A	.	.	MAF_USDA=8.333
NC_035098.1	34733253	.	G	A	.	.	MAF_USDA=1.639
NC_035098.1	34733269	.	G	A	.	.	MAF_INRAE=15.19;MAF_USDA=5.882
NC_035098.1	34733291	.	C	A	.	.	MAF_INRAE=14.557;MAF_USDA=24.118
NC_035098.1	34733490	.	C	T	.	.	MAF_INRAE=15.19;MAF_USDA=5.294
NC_035098.1	34733491	.	A	T	.	.	MAF_INRAE=18.333;MAF_USDA=5.294
NC_035098.1	34733561	.	A	G	.	.	MAF_USDA=8.333
NC_035098.1	34733600	.	C	T	.	.	MAF_USDA=1.639
NC_035098.1	34733602	.	G	T	.	.	MAF_USDA=4.918
NC_035098.1	34733660	.	C	T	.	.	MAF_USDA=3.333
NC_035098.1	34733692	.	C	T	.	.	MAF_USDA=5.0
NC_035098.1	34733738	.	C	T	.	.	MAF_USDA=1.639
NC_035098.1	34733773	.	G	C	.	.	MAF_USDA=1.639
NC_035098.1	34733810	.	C	T	.	.	MAF_USDA=1.667
NC_035098.1	34733975	.	C	A	.	.	MAF_INRAE=15.19;MAF_USDA=6.471
NC_035098.1	34733976	.	T	A	.	.	MAF_INRAE=18.333;MAF_USDA=6.471
NC_035098.1	34734001	.	C	T	.	.	MAF_INRAE=4.167;MAF_USDA=7.059
NC_035098.1	34734064	.	C	T	.	.	MAF_INRAE=18.354;MAF_USDA=33.333
NC_035098.1	34734105	.	C	T	.	.	MAF_USDA=5.294
NC_035098.1	34734106	.	A	G	.	.	MAF_INRAE=9.494;MAF_USDA=4.167
NC_035098.1	34734193	.	A	G	.	.	MAF_USDA=5.738
NC_035098.1	34734194	.	G	T	.	.	MAF_USDA=5.738
NC_035098.1	34734195	.	G	C	.	.	MAF_INRAE=19.167;MAF_USDA=32.941
NC_035098.1	34734196	.	C	T	.	.	MAF_INRAE=19.167;MAF_USDA=32.941
NC_035098.1	34734197	.	A	C	.	.	MAF_USDA=1.639
NC_035098.1	34734227	.	A	G	.	.	MAF_INRAE=22.152;MAF_USDA=44.706
NC_035098.1	34734250	.	A	T	.	.	MAF_USDA=1.639
NC_035098.1	34734258	.	A	C	.	.	MAF_INRAE=9.494;MAF_USDA=4.098
NC_035098.1	34734262	.	T	A	.	.	MAF_INRAE=6.667
NC_035098.1	34734289	.	T	C	.	.	MAF_INRAE=13.924;MAF_USDA=1.639
NC_035098.1	34734325	.	C	T	.	.	MAF_USDA=5.738
NC_035098.1	34734346	.	G	A	.	.	MAF_INRAE=14.557;MAF_USDA=24.118
NC_035098.1	34734428	.	G	A	.	.	MAF_USDA=1.667
NC_035098.1	34734435	.	G	A	.	.	MAF_INRAE=14.557;MAF_USDA=5.952
NC_035098.1	34734473	.	C	T	.	.	MAF_USDA=8.333
NC_035098.1	34734627	.	T	A	.	.	MAF_USDA=6.667
NC_035098.1	34734666	.	G	T	.	.	MAF_INRAE=15.823;MAF_USDA=7.143
NC_035098.1	34734694	.	A	C	.	.	MAF_INRAE=9.494;MAF_USDA=8.333
NC_035098.1	34734704	.	A	C	.	.	MAF_INRAE=9.494;MAF_USDA=6.667
NC_035098.1	34734733	.	C	G	.	.	MAF_INRAE=15.789;MAF_USDA=33.333
NC_035098.1	34734774	.	G	A	.	.	MAF_INRAE=44.304;MAF_USDA=8.333
NC_035098.1	34734779	.	G	T	.	.	MAF_USDA=4.762
NC_035098.1	34734806	.	G	A	.	.	MAF_INRAE=5.0;MAF_USDA=4.167
NC_035098.1	34734859	.	T	C	.	.	MAF_USDA=5.833
NC_035098.1	34734892	.	G	A	.	.	MAF_INRAE=10.759;MAF_USDA=1.667
NC_035098.1	34734897	.	A	C	.	.	MAF_USDA=5.833
NC_035098.1	34734911	.	A	T	.	.	MAF_USDA=2.5
NC_035098.1	34734934	.	C	A	.	.	MAF_USDA=4.762
NC_035098.1	34734957	.	A	C	.	.	MAF_INRAE=13.924
NC_035098.1	34735129	.	T	A	.	.	MAF_INRAE=16.456;MAF_USDA=32.941
NC_035098.1	34735202	.	C	T	.	.	MAF_USDA=4.118
NC_035098.1	34735235	.	A	T	.	.	MAF_USDA=1.639
NC_035098.1	34735240	.	A	G	.	.	MAF_USDA=1.639
NC_035098.1	34735270	.	T	C	.	.	MAF_USDA=2.459
NC_035098.1	34735286	.	A	T	.	.	MAF_INRAE=1.667;MAF_USDA=1.639
NC_035098.1	34735288	.	A	C	.	.	MAF_INRAE=9.494;MAF_USDA=9.016
NC_035098.1	34735293	.	C	T	.	.	MAF_INRAE=1.667;MAF_USDA=1.639
NC_035098.1	34735301	.	T	C	.	.	MAF_INRAE=1.667;MAF_USDA=1.639
NC_035098.1	34735319	.	T	C	.	.	MAF_USDA=1.639
NC_035098.1	34735401	.	T	C	.	.	MAF_INRAE=9.494;MAF_USDA=6.557
NC_035098.1	34735451	.	G	T	.	.	MAF_INRAE=11.392;MAF_USDA=1.639
NC_035098.1	34735465	.	C	G	.	.	MAF_INRAE=8.333
NC_035098.1	34735474	.	C	T	.	.	MAF_INRAE=7.595;MAF_USDA=6.471
NC_035098.1	34735485	.	C	A	.	.	MAF_INRAE=10.759
NC_035098.1	34735490	.	C	T	.	.	MAF_INRAE=9.494;MAF_USDA=4.918
NC_035098.1	34735504	.	C	T	.	.	MAF_INRAE=12.025;MAF_USDA=40.0
NC_035098.1	34735541	.	C	T	.	.	MAF_INRAE=15.19;MAF_USDA=6.25
NC_035098.1	34735544	.	A	G	.	.	MAF_INRAE=4.167;MAF_USDA=5.738
NC_035098.1	34735563	.	G	A	.	.	MAF_USDA=4.918
NC_035098.1	34735587	.	G	A	.	.	MAF_USDA=4.706
NC_035098.1	34735618	.	G	A	.	.	MAF_USDA=8.197
NC_035098.1	34735659	.	C	A	.	.	MAF_USDA=8.197
NC_035098.1	34735665	.	T	A	.	.	MAF_USDA=6.557
NC_035098.1	34735669	.	A	G	.	.	MAF_USDA=7.377
NC_035098.1	34735792	.	C	T	.	.	MAF_USDA=5.882
NC_035098.1	34735921	.	T	G	.	.	MAF_INRAE=20.253;MAF_USDA=4.918
NC_035098.1	34735938	.	G	A	.	.	MAF_INRAE=15.19;MAF_USDA=5.294
NC_035098.1	34735939	.	G	A	.	.	MAF_INRAE=18.333;MAF_USDA=4.706
NC_035098.1	34735995	.	C	T	.	.	MAF_USDA=8.333
NC_035098.1	34736023	.	G	A	.	.	MAF_INRAE=6.667
NC_035098.1	34736028	.	G	A	.	.	MAF_USDA=6.667
NC_035098.1	34736054	.	A	G	.	.	MAF_INRAE=18.354;MAF_USDA=50.0
NC_035098.1	34736099	.	G	A	.	.	MAF_INRAE=9.494;MAF_USDA=5.833
NC_035098.1	34736114	.	T	A	.	.	MAF_INRAE=44.937;MAF_USDA=8.333
NC_035098.1	34736133	.	G	T	.	.	MAF_INRAE=14.557;MAF_USDA=26.786
NC_035098.1	34736134	.	C	A	.	.	MAF_INRAE=14.167;MAF_USDA=26.786
NC_035098.1	34736206	.	C	T	.	.	MAF_INRAE=5.0;MAF_USDA=4.167
NC_035098.1	34736207	.	G	A	.	.	MAF_INRAE=15.19;MAF_USDA=5.294
NC_035098.1	34736227	.	T	A	.	.	MAF_USDA=10.588
NC_035098.1	34736245	.	G	C	.	.	MAF_INRAE=44.167
NC_035098.1	34736265	.	C	T	.	.	MAF_INRAE=44.937;MAF_USDA=8.197
NC_035098.1	34736266	.	G	A	.	.	MAF_USDA=2.459
NC_035098.1	34736292	.	A	G	.	.	MAF_USDA=1.639
NC_035098.1	34736411	.	T	C	.	.	MAF_INRAE=21.519;MAF_USDA=43.75
NC_035098.1	34736542	.	C	T	.	.	MAF_USDA=2.459
NC_035098.1	34736604	.	C	A	.	.	MAF_INRAE=15.19;MAF_USDA=5.294
NC_035098.1	34736694	.	G	T	.	.	MAF_USDA=2.459
NC_035098.1	34736849	.	G	A	.	.	MAF_INRAE=8.228;MAF_USDA=14.706
NC_035098.1	34736864	.	T	C	.	.	MAF_USDA=3.279
NC_035098.1	34736960	.	T	C	.	.	MAF_INRAE=9.494;MAF_USDA=4.918
NC_035098.1	34736974	.	A	G	.	.	MAF_INRAE=5.0;MAF_USDA=11.176
NC_035098.1	34736997	.	C	T	.	.	MAF_USDA=1.639
NC_035098.1	34737000	.	C	T	.	.	MAF_INRAE=26.582;MAF_USDA=35.294
NC_035098.1	34737107	.	A	G	.	.	MAF_INRAE=5.0;MAF_USDA=8.235
NC_035098.1	34737117	.	T	C	.	.	MAF_INRAE=25.949;MAF_USDA=38.235
NC_035098.1	34737353	.	C	T	.	.	MAF_INRAE=5.263;MAF_USDA=5.294
NC_035098.1	34737367	.	T	C	.	.	MAF_USDA=1.639
NC_035098.1	34737479	.	A	T	.	.	MAF_USDA=4.118
NC_035098.1	34737481	.	T	A	.	.	MAF_INRAE=18.354;MAF_USDA=24.706
NC_035098.1	34737484	.	G	A	.	.	MAF_INRAE=10.759
NC_035098.1	34737519	.	A	G	.	.	MAF_USDA=2.459
NC_035098.1	34737540	.	T	C	.	.	MAF_INRAE=13.924;MAF_USDA=2.459
NC_035098.1	34737584	.	T	G	.	.	MAF_INRAE=9.494;MAF_USDA=10.656
NC_035098.1	34737622	.	A	T	.	.	MAF_USDA=2.459
NC_035098.1	34737651	.	G	T	.	.	MAF_INRAE=9.494;MAF_USDA=13.934
NC_035098.1	34737709	.	C	A	.	.	MAF_INRAE=45.57;MAF_USDA=22.951
NC_035098.1	34737823	.	C	T	.	.	MAF_INRAE=15.19;MAF_USDA=5.294
NC_035098.1	34737872	.	T	C	.	.	MAF_INRAE=45.57;MAF_USDA=22.131
NC_035098.1	34737939	.	T	A	.	.	MAF_USDA=14.706
NC_035098.1	34737998	.	C	A	.	.	MAF_INRAE=14.557;MAF_USDA=18.824
NC_035098.1	34738013	.	T	C	.	.	MAF_INRAE=45.57;MAF_USDA=22.131
NC_035098.1	34738020	.	C	A	.	.	MAF_INRAE=13.924;MAF_USDA=2.459
NC_035098.1	34738028	.	G	T	.	.	MAF_INRAE=5.0;MAF_USDA=7.647
NC_035098.1	34738030	.	C	T	.	.	MAF_INRAE=14.557;MAF_USDA=22.353
NC_035098.1	34738105	.	C	T	.	.	MAF_INRAE=44.937;MAF_USDA=21.311
NC_035098.1	34738122	.	T	C	.	.	MAF_USDA=1.639
NC_035098.1	34738160	.	G	C	.	.	MAF_USDA=6.557
NC_035098.1	34738215	.	C	A	.	.	MAF_USDA=1.639
NC_035098.1	34738247	.	G	A	.	.	MAF_USDA=2.459
NC_035098.1	34738270	.	G	T	.	.	MAF_USDA=3.279
NC_035098.1	34738284	.	T	C	.	.	MAF_INRAE=9.494;MAF_USDA=5.738
NC_035098.1	34738428	.	A	C	.	.	MAF_USDA=4.167
NC_035098.1	34738549	.	G	T	.	.	MAF_INRAE=14.557;MAF_USDA=18.235
NC_035098.1	34738586	.	G	T	.	.	MAF_USDA=1.639
NC_035098.1	34738607	.	T	A	.	.	MAF_INRAE=45.57;MAF_USDA=22.131
NC_035098.1	34738640	.	C	T	.	.	MAF_INRAE=5.0;MAF_USDA=7.059
NC_035098.1	34738650	.	C	A	.	.	MAF_USDA=2.459
NC_035098.1	34738653	.	T	A	.	.	MAF_USDA=2.459
NC_035098.1	34738654	.	T	A	.	.	MAF_USDA=2.459
NC_035098.1	34738655	.	T	G	.	.	MAF_USDA=1.639
NC_035098.1	34738656	.	T	G	.	.	MAF_USDA=8.333
NC_035098.1	34738667	.	C	T	.	.	MAF_INRAE=5.263;MAF_USDA=5.357
NC_035098.1	34738762	.	A	G	.	.	MAF_USDA=2.459
NC_035098.1	34738799	.	A	G	.	.	MAF_INRAE=45.57;MAF_USDA=18.852
NC_035098.1	34738905	.	A	C	.	.	MAF_INRAE=45.57;MAF_USDA=22.951
NC_035098.1	34738929	.	A	G	.	.	MAF_USDA=5.738
NC_035098.1	34738947	.	A	C	.	.	MAF_USDA=9.836
NC_035098.1	34739006	.	C	T	.	.	MAF_USDA=11.475
NC_035098.1	34739054	.	G	C	.	.	MAF_USDA=11.667
NC_035098.1	34739062	.	T	C	.	.	MAF_INRAE=30.38;MAF_USDA=6.25
NC_035098.1	34739088	.	T	G	.	.	MAF_INRAE=9.494;MAF_USDA=13.115
NC_035098.1	34739171	.	A	G	.	.	MAF_USDA=2.459
NC_035098.1	34739248	.	G	C	.	.	MAF_INRAE=30.38;MAF_USDA=27.647
NC_035098.1	34739408	.	C	A	.	.	MAF_USDA=7.377
NC_035098.1	34739439	.	T	C	.	.	MAF_INRAE=10.833
NC_035098.1	34739442	.	C	T	.	.	MAF_INRAE=10.833
NC_035098.1	34739453	.	G	A	.	.	MAF_INRAE=14.167
NC_035098.1	34739456	.	C	T	.	.	MAF_INRAE=14.167
NC_035098.1	34739465	.	A	G	.	.	MAF_INRAE=15.0
NC_035098.1	34739466	.	G	A	.	.	MAF_INRAE=15.0
NC_035098.1	34739479	.	T	G	.	.	MAF_INRAE=12.5
NC_035098.1	34739493	.	G	C	.	.	MAF_INRAE=15.833
NC_035098.1	34739495	.	A	C	.	.	MAF_INRAE=15.833
NC_035098.1	34739497	.	G	A	.	.	MAF_INRAE=15.833
NC_035098.1	34739531	.	T	G	.	.	MAF_INRAE=21.667
NC_035098.1	34739537	.	T	C	.	.	MAF_INRAE=21.667
NC_035098.1	34739543	.	A	T	.	.	MAF_INRAE=20.833
NC_035098.1	34739549	.	G	T	.	.	MAF_INRAE=7.595
NC_035098.1	34739555	.	C	T	.	.	MAF_INRAE=15.833
NC_035098.1	34739581	.	T	A	.	.	MAF_INRAE=9.167
NC_035098.1	34739603	.	T	C	.	.	MAF_INRAE=9.167
NC_035098.1	34739610	.	T	C	.	.	MAF_INRAE=9.167
NC_035098.1	34739613	.	G	A	.	.	MAF_INRAE=20.833
NC_035098.1	34739616	.	A	T	.	.	MAF_INRAE=8.333
NC_035098.1	34739621	.	A	T	.	.	MAF_INRAE=6.667
NC_035098.1	34739632	.	T	C	.	.	MAF_INRAE=6.667
NC_035098.1	34739633	.	C	A	.	.	MAF_USDA=7.377
NC_035098.1	34739637	.	A	T	.	.	MAF_INRAE=5.0
NC_035098.1	34739640	.	C	G	.	.	MAF_INRAE=5.833
NC_035098.1	34739642	.	T	C	.	.	MAF_INRAE=5.833
NC_035098.1	34739654	.	G	C	.	.	MAF_INRAE=5.0
NC_035098.1	34739671	.	C	G	.	.	MAF_INRAE=4.167
NC_035098.1	34739688	.	G	A	.	.	MAF_INRAE=4.167
NC_035098.1	34739716	.	G	A	.	.	MAF_USDA=1.639
NC_035098.1	34739731	.	T	G	.	.	MAF_USDA=2.459
NC_035098.1	34739743	.	C	T	.	.	MAF_INRAE=45.57;MAF_USDA=21.176
NC_035098.1	34739749	.	G	A	.	.	MAF_INRAE=15.19;MAF_USDA=5.294
NC_035098.1	34739756	.	A	T	.	.	MAF_INRAE=15.19;MAF_USDA=5.294
NC_035098.1	34739778	.	C	G	.	.	MAF_USDA=4.098
NC_035098.1	34739800	.	C	T	.	.	MAF_USDA=4.918
NC_035098.1	34739846	.	C	A	.	.	MAF_INRAE=31.013;MAF_USDA=7.647
NC_035098.1	34739865	.	T	C	.	.	MAF_INRAE=22.152;MAF_USDA=32.941
NC_035098.1	34739896	.	T	C	.	.	MAF_INRAE=23.418;MAF_USDA=11.765
NC_035098.1	34740054	.	C	G	.	.	MAF_USDA=9.016
NC_035098.1	34740055	.	G	A	.	.	MAF_USDA=9.016
NC_035098.1	34740114	.	A	T	.	.	MAF_INRAE=15.19;MAF_USDA=7.647
NC_035098.1	34740128	.	G	A	.	.	MAF_INRAE=18.987;MAF_USDA=47.059
NC_035098.1	34740161	.	G	A	.	.	MAF_USDA=2.459
NC_035098.1	34740165	.	A	C	.	.	MAF_INRAE=5.0;MAF_USDA=22.941
NC_035098.1	34740189	.	A	C	.	.	MAF_USDA=8.333
NC_035098.1	34740199	.	T	A	.	.	MAF_USDA=2.941
NC_035098.1	34740200	.	T	G	.	.	MAF_INRAE=5.696;MAF_USDA=7.059
NC_035098.1	34740201	.	C	A	.	.	MAF_USDA=9.016
NC_035098.1	34740212	.	G	T	.	.	MAF_INRAE=10.759;MAF_USDA=1.639
NC_035098.1	34740221	.	G	A	.	.	MAF_INRAE=31.013;MAF_USDA=6.557
NC_035098.1	34740223	.	G	A	.	.	MAF_INRAE=47.5;MAF_USDA=48.824
NC_035098.1	34740251	.	G	A	.	.	MAF_USDA=1.639
NC_035098.1	34740314	.	A	G	.	.	MAF_USDA=6.471
NC_035098.1	34740345	.	G	A	.	.	MAF_INRAE=8.861;MAF_USDA=14.118
NC_035098.1	34740356	.	G	T	.	.	MAF_INRAE=13.924
NC_035098.1	34740360	.	T	C	.	.	MAF_INRAE=15.19;MAF_USDA=8.824
NC_035098.1	34740412	.	C	T	.	.	MAF_INRAE=3.165;MAF_USDA=1.639
NC_035098.1	34740454	.	C	T	.	.	MAF_USDA=6.557
NC_035098.1	34740456	.	C	A	.	.	MAF_USDA=3.279
NC_035098.1	34740572	.	G	A	.	.	MAF_USDA=1.639
NC_035098.1	34740606	.	T	A	.	.	MAF_INRAE=13.924
NC_035098.1	34740634	.	T	A	.	.	MAF_USDA=15.882
NC_035098.1	34740776	.	G	A	.	.	MAF_INRAE=38.333;MAF_USDA=10.0
NC_035098.1	34740777	.	T	C	.	.	MAF_INRAE=38.333;MAF_USDA=10.0
NC_035098.1	34740824	.	G	A	.	.	MAF_INRAE=6.667
NC_035098.1	34740833	.	T	C	.	.	MAF_USDA=4.167
NC_035098.1	34740837	.	G	C	.	.	MAF_USDA=2.5
NC_035098.1	34740852	.	G	T	.	.	MAF_USDA=3.39
NC_035098.1	34740902	.	T	C	.	.	MAF_INRAE=20.0;MAF_USDA=19.412
NC_035098.1	34740926	.	C	T	.	.	MAF_USDA=4.118
NC_035098.1	34740948	.	A	C	.	.	MAF_INRAE=20.0;MAF_USDA=20.0
NC_035098.1	34740958	.	C	T	.	.	MAF_USDA=1.639
NC_035098.1	34741100	.	A	G	.	.	MAF_INRAE=14.557;MAF_USDA=20.0
NC_035098.1	34741232	.	G	A	.	.	MAF_INRAE=10.526;MAF_USDA=11.765
NC_035098.1	34741357	.	G	A	.	.	MAF_INRAE=5.0;MAF_USDA=4.167
NC_035098.1	34741482	.	A	T	.	.	MAF_INRAE=13.924
NC_035098.1	34741804	.	T	C	.	.	MAF_USDA=3.279
NC_035098.1	34741880	.	C	A	.	.	MAF_INRAE=20.253;MAF_USDA=4.918
NC_035098.1	34742007	.	C	T	.	.	MAF_USDA=2.459
NC_035098.1	34742204	.	T	C	.	.	MAF_INRAE=10.127;MAF_USDA=1.639
NC_035098.1	34742338	.	C	T	.	.	MAF_USDA=8.197
NC_035098.1	34742360	.	A	G	.	.	MAF_USDA=2.459
NC_035098.1	34742374	.	G	C	.	.	MAF_INRAE=40.506;MAF_USDA=11.176
NC_035098.1	34742468	.	T	C	.	.	MAF_INRAE=8.228;MAF_USDA=6.471
NC_035098.1	34742477	.	T	A	.	.	MAF_USDA=10.588
NC_035098.1	34742587	.	A	C	.	.	MAF_INRAE=36.842;MAF_USDA=9.836
NC_035098.1	34742605	.	G	T	.	.	MAF_USDA=14.706
NC_035098.1	34742618	.	G	A	.	.	MAF_USDA=3.279
NC_035098.1	34742672	.	C	A	.	.	MAF_INRAE=4.167
NC_035098.1	34742919	.	G	C	.	.	MAF_USDA=3.279
NC_035098.1	34742925	.	T	C	.	.	MAF_INRAE=40.506;MAF_USDA=44.118
NC_035098.1	34742936	.	G	A	.	.	MAF_INRAE=8.228;MAF_USDA=7.647
NC_035098.1	34742952	.	G	A	.	.	MAF_USDA=3.279
NC_035098.1	34743030	.	C	A	.	.	MAF_INRAE=20.253;MAF_USDA=3.333
NC_035098.1	34743033	.	A	C	.	.	MAF_INRAE=13.924
NC_035098.1	34743069	.	T	A	.	.	MAF_INRAE=9.167;MAF_USDA=3.529
NC_035098.1	34743129	.	C	A	.	.	MAF_USDA=4.098
NC_035098.1	34743169	.	C	T	.	.	MAF_USDA=1.639
NC_035098.1	34743231	.	G	T	.	.	MAF_INRAE=8.228;MAF_USDA=15.294
NC_035098.1	34743435	.	G	C	.	.	MAF_USDA=1.639
NC_035098.1	34743463	.	G	T	.	.	MAF_INRAE=8.228;MAF_USDA=14.118
NC_035098.1	34743497	.	A	G	.	.	MAF_USDA=1.639
NC_035098.1	34743546	.	C	T	.	.	MAF_USDA=2.459
NC_035098.1	34743560	.	T	C	.	.	MAF_INRAE=5.263
NC_035098.1	34743636	.	T	G	.	.	MAF_INRAE=14.557;MAF_USDA=9.836
NC_035098.1	34743648	.	A	G	.	.	MAF_INRAE=15.19;MAF_USDA=5.294
NC_035098.1	34743779	.	A	T	.	.	MAF_USDA=1.667
NC_035098.1	34743799	.	C	A	.	.	MAF_USDA=2.083
NC_035098.1	34743806	.	T	C	.	.	MAF_USDA=1.639
NC_035098.1	34743876	.	C	G	.	.	MAF_USDA=3.279
NC_035098.1	34743895	.	G	T	.	.	MAF_USDA=3.279
NC_035098.1	34743899	.	C	A	.	.	MAF_INRAE=4.167;MAF_USDA=7.059
NC_035098.1	34743926	.	T	G	.	.	MAF_USDA=5.085
NC_035098.1	34743927	.	T	G	.	.	MAF_USDA=8.333
NC_035098.1	34744055	.	G	A	.	.	MAF_USDA=3.279
NC_035098.1	34744088	.	G	A	.	.	MAF_INRAE=15.823;MAF_USDA=5.294
NC_035098.1	34744350	.	T	C	.	.	MAF_INRAE=16.456;MAF_USDA=27.059
NC_035098.1	34744374	.	A	G	.	.	MAF_INRAE=16.456;MAF_USDA=27.647
NC_035098.1	34744393	.	T	C	.	.	MAF_INRAE=14.557
NC_035098.1	34744400	.	C	G	.	.	MAF_USDA=3.279
NC_035098.1	34744421	.	G	T	.	.	MAF_INRAE=4.167;MAF_USDA=4.118
NC_035098.1	34744472	.	T	G	.	.	MAF_USDA=1.639
NC_035098.1	34744525	.	C	A	.	.	MAF_USDA=4.118
NC_035098.1	34744577	.	T	C	.	.	MAF_USDA=2.083
NC_035098.1	34744729	.	A	C	.	.	MAF_INRAE=16.456;MAF_USDA=26.471
NC_035098.1	34744735	.	T	A	.	.	MAF_USDA=3.279
NC_035098.1	34744773	.	A	C	.	.	MAF_INRAE=8.228;MAF_USDA=3.529
NC_035098.1	34744779	.	G	C	.	.	MAF_USDA=1.639
NC_035098.1	34744791	.	G	C	.	.	MAF_INRAE=15.19;MAF_USDA=5.294
NC_035098.1	34744804	.	T	G	.	.	MAF_INRAE=15.19;MAF_USDA=5.294
NC_035098.1	34744870	.	T	C	.	.	MAF_INRAE=15.19;MAF_USDA=5.294
NC_035098.1	34744943	.	T	G	.	.	MAF_INRAE=16.456;MAF_USDA=27.059
NC_035098.1	34744977	.	G	A	.	.	MAF_USDA=9.016
NC_035098.1	34745022	.	T	A	.	.	MAF_INRAE=10.759
NC_035098.1	34745026	.	C	T	.	.	MAF_USDA=3.279
NC_035098.1	34745035	.	C	A	.	.	MAF_INRAE=15.19;MAF_USDA=4.918
NC_035098.1	34745050	.	T	C	.	.	MAF_USDA=9.016
NC_035098.1	34745091	.	G	T	.	.	MAF_USDA=1.639
NC_035098.1	34745092	.	C	T	.	.	MAF_USDA=5.738
NC_035098.1	34745175	.	G	A	.	.	MAF_INRAE=16.456;MAF_USDA=28.235
NC_035098.1	34745190	.	T	C	.	.	MAF_INRAE=16.456;MAF_USDA=28.235
NC_035098.1	34745228	.	T	C	.	.	MAF_INRAE=41.772;MAF_USDA=45.882
NC_035098.1	34745237	.	G	A	.	.	MAF_USDA=1.639
NC_035098.1	34745248	.	C	T	.	.	MAF_USDA=1.176
NC_035098.1	34745285	.	C	T	.	.	MAF_USDA=1.639
NC_035098.1	34745361	.	G	T	.	.	MAF_INRAE=17.5;MAF_USDA=5.294
NC_035098.1	34745399	.	C	T	.	.	MAF_INRAE=8.228;MAF_USDA=15.294
NC_035098.1	34745507	.	C	T	.	.	MAF_USDA=4.167
NC_035098.1	34745509	.	A	T	.	.	MAF_USDA=4.167
NC_035098.1	34745607	.	T	C	.	.	MAF_INRAE=23.418;MAF_USDA=26.471
NC_035098.1	34745657	.	T	C	.	.	MAF_INRAE=15.19;MAF_USDA=5.294
NC_035098.1	34745818	.	C	T	.	.	MAF_USDA=9.016
NC_035098.1	34745842	.	G	T	.	.	MAF_INRAE=31.013;MAF_USDA=9.412
NC_035098.1	34745844	.	T	G	.	.	MAF_INRAE=5.0;MAF_USDA=6.471
NC_035098.1	34745885	.	C	T	.	.	MAF_INRAE=15.19
NC_035098.1	34745887	.	T	C	.	.	MAF_INRAE=8.228;MAF_USDA=19.412
NC_035098.1	34745992	.	C	T	.	.	MAF_USDA=8.333
NC_035098.1	34746026	.	T	C	.	.	MAF_INRAE=16.456;MAF_USDA=5.294
NC_035098.1	34746090	.	C	T	.	.	MAF_INRAE=5.0;MAF_USDA=10.588
NC_035098.1	34746134	.	C	T	.	.	MAF_INRAE=13.291
NC_035098.1	34746176	.	T	A	.	.	MAF_INRAE=11.667;MAF_USDA=15.294
NC_035098.1	34746243	.	A	T	.	.	MAF_USDA=5.738
NC_035098.1	34746279	.	T	C	.	.	MAF_INRAE=15.823;MAF_USDA=5.294
NC_035098.1	34746320	.	C	G	.	.	MAF_USDA=4.098
NC_035098.1	34746323	.	A	G	.	.	MAF_INRAE=14.557;MAF_USDA=5.294
NC_035098.1	34746330	.	C	T	.	.	MAF_INRAE=13.924
NC_035098.1	34746372	.	T	G	.	.	MAF_INRAE=16.456;MAF_USDA=5.294
NC_035098.1	34746395	.	T	C	.	.	MAF_INRAE=8.228;MAF_USDA=21.176
NC_035098.1	34746406	.	C	T	.	.	MAF_USDA=8.333
NC_035098.1	34746415	.	T	C	.	.	MAF_USDA=4.118
NC_035098.1	34746426	.	G	A	.	.	MAF_USDA=1.176
NC_035098.1	34746557	.	A	T	.	.	MAF_USDA=3.279
NC_035098.1	34746586	.	A	G	.	.	MAF_INRAE=5.263
NC_035098.1	34746681	.	G	C	.	.	MAF_INRAE=24.051;MAF_USDA=8.333
NC_035098.1	34746717	.	T	A	.	.	MAF_INRAE=8.228;MAF_USDA=15.882
NC_035098.1	34746725	.	C	A	.	.	MAF_INRAE=17.722;MAF_USDA=5.882
NC_035098.1	34746729	.	G	T	.	.	MAF_USDA=2.083
NC_035098.1	34746752	.	C	A	.	.	MAF_USDA=4.098
NC_035098.1	34746797	.	GT	GC	.	.	MAF_USDA=8.333
NC_035098.1	34746798	.	T	C	.	.	MAF_INRAE=20.0
NC_035098.1	34746833	.	C	A	.	.	MAF_USDA=3.279
NC_035098.1	34746841	.	G	A	.	.	MAF_USDA=4.098
NC_035098.1	34746940	.	C	A	.	.	MAF_INRAE=8.228;MAF_USDA=18.824
NC_035098.1	34746958	.	A	C	.	.	MAF_INRAE=15.823;MAF_USDA=8.333
NC_035098.1	34746986	.	C	T	.	.	MAF_USDA=1.765
NC_035098.1	34747164	.	A	G	.	.	MAF_USDA=1.639
NC_035098.1	34747517	.	G	T	.	.	MAF_USDA=9.016
NC_035098.1	34747560	.	A	C	.	.	MAF_INRAE=15.823;MAF_USDA=5.294
NC_035098.1	34747598	.	A	G	.	.	MAF_USDA=4.098
NC_035098.1	34747627	.	A	G	.	.	MAF_INRAE=24.684;MAF_USDA=26.471
NC_035098.1	34747639	.	T	A	.	.	MAF_INRAE=16.456;MAF_USDA=5.294
NC_035098.1	34747681	.	T	A	.	.	MAF_INRAE=24.684;MAF_USDA=26.471
NC_035098.1	34747704	.	C	T	.	.	MAF_INRAE=24.684;MAF_USDA=27.059
NC_035098.1	34747724	.	T	C	.	.	MAF_INRAE=9.167;MAF_USDA=6.471
NC_035098.1	34747737	.	T	A	.	.	MAF_USDA=8.333
NC_035098.1	34747740	.	C	T	.	.	MAF_INRAE=16.456;MAF_USDA=5.882
NC_035098.1	34747836	.	T	C	.	.	MAF_INRAE=16.456;MAF_USDA=4.706
NC_035098.1	34747865	.	G	T	.	.	MAF_USDA=4.118
NC_035098.1	34747890	.	A	T	.	.	MAF_INRAE=16.456;MAF_USDA=5.294
NC_035098.1	34747945	.	C	T	.	.	MAF_INRAE=23.418;MAF_USDA=4.706
NC_035098.1	34747960	.	T	C	.	.	MAF_INRAE=31.013;MAF_USDA=8.235
NC_035098.1	34747997	.	C	A	.	.	MAF_INRAE=16.456;MAF_USDA=4.706
NC_035098.1	34748082	.	A	G	.	.	MAF_INRAE=16.456;MAF_USDA=5.294
NC_035098.1	34748095	.	T	A	.	.	MAF_INRAE=8.228;MAF_USDA=22.353
NC_035098.1	34748102	.	T	C	.	.	MAF_USDA=8.333
NC_035098.1	34748109	.	G	A	.	.	MAF_INRAE=8.228;MAF_USDA=17.647
NC_035098.1	34748116	.	C	A	.	.	MAF_INRAE=8.333;MAF_USDA=6.471
NC_035098.1	34748201	.	C	T	.	.	MAF_USDA=4.918
NC_035098.1	34748202	.	A	G	.	.	MAF_INRAE=16.456;MAF_USDA=6.471
NC_035098.1	34748374	.	C	T	.	.	MAF_INRAE=9.167;MAF_USDA=6.471
NC_035098.1	34748467	.	T	A	.	.	MAF_USDA=1.639
NC_035098.1	34748482	.	C	A	.	.	MAF_INRAE=22.785;MAF_USDA=8.824
NC_035098.1	34748501	.	T	G	.	.	MAF_USDA=2.459
NC_035098.1	34748514	.	C	A	.	.	MAF_INRAE=48.101;MAF_USDA=36.471
NC_035098.1	34748565	.	T	A	.	.	MAF_USDA=4.098
NC_035098.1	34748574	.	G	T	.	.	MAF_INRAE=48.734;MAF_USDA=35.882
NC_035098.1	34748695	.	G	A	.	.	MAF_USDA=1.639
NC_035098.1	34748797	.	G	T	.	.	MAF_INRAE=23.418;MAF_USDA=8.824
NC_035098.1	34748799	.	C	A	.	.	MAF_INRAE=18.333;MAF_USDA=5.294
NC_035098.1	34748908	.	G	C	.	.	MAF_USDA=2.083
NC_035098.1	34748910	.	G	A	.	.	MAF_INRAE=26.582;MAF_USDA=29.412
NC_035098.1	34748918	.	A	G	.	.	MAF_INRAE=41.139;MAF_USDA=44.118
NC_035098.1	34749009	.	T	C	.	.	MAF_USDA=1.639
NC_035098.1	34749056	.	A	C	.	.	MAF_USDA=8.333
NC_035098.1	34749060	.	C	A	.	.	MAF_USDA=2.459
NC_035098.1	34749085	.	G	A	.	.	MAF_USDA=8.333
NC_035098.1	34749100	.	G	T	.	.	MAF_INRAE=15.19;MAF_USDA=5.952
NC_035098.1	34749132	.	A	T	.	.	MAF_USDA=3.333
NC_035098.1	34749136	.	G	C	.	.	MAF_INRAE=11.392;MAF_USDA=27.059
NC_035098.1	34749152	.	T	C	.	.	MAF_INRAE=15.19;MAF_USDA=5.294
NC_035098.1	34749153	.	A	T	.	.	MAF_USDA=6.557
NC_035098.1	34749158	.	G	A	.	.	MAF_INRAE=8.333
NC_035098.1	34749167	.	T	C	.	.	MAF_INRAE=5.263
NC_035098.1	34749184	.	C	T	.	.	MAF_INRAE=8.228;MAF_USDA=15.882
NC_035098.1	34749207	.	T	A	.	.	MAF_USDA=4.098
NC_035098.1	34749276	.	T	G	.	.	MAF_INRAE=13.924
NC_035098.1	34749308	.	C	T	.	.	MAF_USDA=13.529
NC_035098.1	34749362	.	G	C	.	.	MAF_INRAE=12.5;MAF_USDA=14.706
NC_035098.1	34749468	.	C	T	.	.	MAF_INRAE=5.263;MAF_USDA=4.098
NC_035098.1	34749497	.	C	A	.	.	MAF_USDA=3.279
NC_035098.1	34749546	.	G	C	.	.	MAF_INRAE=46.835;MAF_USDA=42.941
NC_035098.1	34749595	.	A	G	.	.	MAF_INRAE=5.263
NC_035098.1	34749688	.	C	T	.	.	MAF_INRAE=9.494;MAF_USDA=18.824
NC_035098.1	34749704	.	C	T	.	.	MAF_USDA=3.279
NC_035098.1	34749726	.	C	A	.	.	MAF_INRAE=8.228;MAF_USDA=15.882
NC_035098.1	34749868	.	C	G	.	.	MAF_INRAE=46.203;MAF_USDA=15.882
NC_035098.1	34749906	.	T	G	.	.	MAF_INRAE=9.167;MAF_USDA=5.952
NC_035098.1	34749952	.	T	C	.	.	MAF_INRAE=9.494;MAF_USDA=4.098
NC_035098.1	34749955	.	G	A	.	.	MAF_INRAE=44.167;MAF_USDA=17.059
NC_035098.1	34749966	.	A	G	.	.	MAF_USDA=3.279
NC_035098.1	34750029	.	A	T	.	.	MAF_INRAE=44.304;MAF_USDA=41.176
NC_035098.1	34750078	.	T	G	.	.	MAF_USDA=1.639
NC_035098.1	34750113	.	C	T	.	.	MAF_INRAE=9.494;MAF_USDA=22.941
NC_035098.1	34750254	.	C	T	.	.	MAF_INRAE=22.5
NC_035098.1	34750274	.	A	G	.	.	MAF_INRAE=31.013;MAF_USDA=8.235
NC_035098.1	34750294	.	C	A	.	.	MAF_USDA=4.098
NC_035098.1	34750339	.	T	C	.	.	MAF_INRAE=44.304;MAF_USDA=42.353
NC_035098.1	34750368	.	G	T	.	.	MAF_INRAE=46.203;MAF_USDA=13.529
NC_035098.1	34750370	.	G	A	.	.	MAF_INRAE=9.494;MAF_USDA=23.529
NC_035098.1	34750391	.	C	T	.	.	MAF_INRAE=9.494;MAF_USDA=23.529
NC_035098.1	34750434	.	G	T	.	.	MAF_USDA=1.639
NC_035098.1	34750458	.	A	C	.	.	MAF_INRAE=8.228;MAF_USDA=15.294
NC_035098.1	34750463	.	C	A	.	.	MAF_INRAE=9.494;MAF_USDA=23.529
NC_035098.1	34750517	.	C	T	.	.	MAF_USDA=10.0
NC_035098.1	34750619	.	C	T	.	.	MAF_USDA=7.377
NC_035098.1	34750744	.	G	A	.	.	MAF_USDA=2.459
NC_035098.1	34750763	.	G	T	.	.	MAF_USDA=8.333
NC_035098.1	34750828	.	G	A	.	.	MAF_INRAE=20.253;MAF_USDA=1.639
NC_035098.1	34750839	.	G	A	.	.	MAF_INRAE=31.646;MAF_USDA=41.176
NC_035098.1	34750928	.	C	G	.	.	MAF_INRAE=5.263;MAF_USDA=1.639
NC_035098.1	34750957	.	G	A	.	.	MAF_USDA=3.279
NC_035098.1	34751045	.	G	T	.	.	MAF_INRAE=9.167;MAF_USDA=10.417
NC_035098.1	34751084	.	A	G	.	.	MAF_INRAE=29.747;MAF_USDA=28.824
NC_035098.1	34751100	.	G	A	.	.	MAF_USDA=4.918
NC_035098.1	34751176	.	G	C	.	.	MAF_INRAE=12.658;MAF_USDA=17.647
NC_035098.1	34751259	.	A	G	.	.	MAF_USDA=3.279
NC_035098.1	34751311	.	C	T	.	.	MAF_INRAE=4.43;MAF_USDA=1.639
NC_035098.1	34751347	.	T	A	.	.	MAF_INRAE=5.0;MAF_USDA=8.235
NC_035098.1	34751416	.	A	C	.	.	MAF_USDA=2.459
NC_035098.1	34751418	.	T	A	.	.	MAF_INRAE=24.051;MAF_USDA=38.235
NC_035098.1	34751420	.	T	G	.	.	MAF_USDA=3.279
NC_035098.1	34751456	.	G	A	.	.	MAF_USDA=3.012
NC_035098.1	34751659	.	C	T	.	.	MAF_INRAE=39.873;MAF_USDA=22.289
NC_035098.1	34751847	.	A	T	.	.	MAF_USDA=4.237
NC_035098.1	34751870	.	G	T	.	.	MAF_USDA=5.085
NC_035098.1	34751933	.	A	T	.	.	MAF_INRAE=13.924;MAF_USDA=1.807
NC_035098.1	34751958	.	T	G	.	.	MAF_USDA=4.237
NC_035098.1	34751981	.	T	G	.	.	MAF_INRAE=5.263;MAF_USDA=1.695
NC_035098.1	34751994	.	T	C	.	.	MAF_USDA=12.651
NC_035098.1	34753008	.	C	A	.	.	MAF_INRAE=5.0
NC_035098.1	34753071	.	G	T	.	.	MAF_INRAE=15.833;MAF_USDA=20.833
NC_035098.1	34753076	.	T	G	.	.	MAF_INRAE=8.333
NC_035098.1	34753084	.	A	T	.	.	MAF_INRAE=7.5
NC_035098.1	34753086	.	T	C	.	.	MAF_USDA=2.459
NC_035098.1	34753102	.	G	C	.	.	MAF_USDA=10.656
NC_035098.1	34753132	.	A	T	.	.	MAF_INRAE=3.333
NC_035098.1	34753146	.	T	C	.	.	MAF_USDA=3.279
NC_035098.1	34753165	.	T	G	.	.	MAF_INRAE=36.076;MAF_USDA=30.588
NC_035098.1	34753193	.	G	T	.	.	MAF_INRAE=2.632
NC_035098.1	34753217	.	G	A	.	.	MAF_INRAE=4.167
NC_035098.1	34753218	.	C	T	.	.	MAF_INRAE=16.667
NC_035098.1	34753230	.	C	T	.	.	MAF_INRAE=17.5
NC_035098.1	34753264	.	T	G	.	.	MAF_USDA=3.279
NC_035098.1	34753268	.	G	A	.	.	MAF_USDA=11.475
NC_035098.1	34753271	.	T	G	.	.	MAF_USDA=1.639
NC_035098.1	34753314	.	T	C	.	.	MAF_INRAE=16.667
NC_035098.1	34753339	.	C	G	.	.	MAF_INRAE=18.333;MAF_USDA=20.588
NC_035098.1	34753342	.	G	A	.	.	MAF_INRAE=1.667
NC_035098.1	34753364	.	C	T	.	.	MAF_USDA=3.279
NC_035098.1	34753400	.	C	A	.	.	MAF_INRAE=22.785;MAF_USDA=26.471
NC_035098.1	34753431	.	G	C	.	.	MAF_INRAE=8.333;MAF_USDA=7.647
NC_035098.1	34753489	.	C	T	.	.	MAF_INRAE=37.342;MAF_USDA=35.294
NC_035098.1	34753499	.	A	C	.	.	MAF_USDA=10.588
NC_035098.1	34753503	.	T	C	.	.	MAF_INRAE=5.0;MAF_USDA=4.167
NC_035098.1	34753523	.	G	A	.	.	MAF_INRAE=23.418;MAF_USDA=27.059
NC_035098.1	34753549	.	A	C	.	.	MAF_INRAE=27.5
NC_035098.1	34753550	.	A	C	.	.	MAF_INRAE=23.418
NC_035098.1	34753606	.	G	A	.	.	MAF_USDA=3.279
NC_035098.1	34753645	.	G	T	.	.	MAF_USDA=25.294
NC_035098.1	34753664	.	G	A	.	.	MAF_USDA=3.39
NC_035098.1	34753666	.	T	A	.	.	MAF_USDA=35.417
NC_035098.1	34753711	.	C	T	.	.	MAF_USDA=3.279
NC_035098.1	34753724	.	G	T	.	.	MAF_INRAE=39.873;MAF_USDA=33.529
NC_035098.1	34753729	.	A	G	.	.	MAF_INRAE=36.709;MAF_USDA=36.471
NC_035098.1	34753775	.	T	A	.	.	MAF_USDA=3.279
NC_035098.1	34753790	.	G	A	.	.	MAF_USDA=3.279
NC_035098.1	34753817	.	A	C	.	.	MAF_INRAE=5.263
NC_035098.1	34753836	.	C	T	.	.	MAF_INRAE=36.076;MAF_USDA=35.882
NC_035098.1	34753959	.	C	A	.	.	MAF_USDA=3.279
NC_035098.1	34754003	.	C	T	.	.	MAF_INRAE=27.5;MAF_USDA=8.235
NC_035098.1	34754011	.	A	T	.	.	MAF_INRAE=39.241;MAF_USDA=22.941
NC_035098.1	34754191	.	G	A	.	.	MAF_INRAE=18.987;MAF_USDA=23.529
NC_035098.1	34754246	.	C	T	.	.	MAF_USDA=5.738
NC_035098.1	34754366	.	C	T	.	.	MAF_USDA=3.279
NC_035098.1	34754379	.	A	G	.	.	MAF_USDA=7.377
NC_035098.1	34754429	.	G	A	.	.	MAF_USDA=3.279
NC_035098.1	34754439	.	A	T	.	.	MAF_USDA=1.639
NC_035098.1	34754492	.	A	G	.	.	MAF_USDA=2.459
NC_035098.1	34754541	.	G	A	.	.	MAF_USDA=3.279
NC_035098.1	34754566	.	G	A	.	.	MAF_USDA=3.279
NC_035098.1	34754612	.	C	T	.	.	MAF_INRAE=5.0;MAF_USDA=11.176
NC_035098.1	34754675	.	C	G	.	.	MAF_INRAE=36.076;MAF_USDA=28.235
NC_035098.1	34754752	.	A	C	.	.	MAF_INRAE=35.443;MAF_USDA=15.294
NC_035098.1	34754818	.	C	A	.	.	MAF_USDA=6.557
NC_035098.1	34754850	.	G	C	.	.	MAF_INRAE=5.0;MAF_USDA=2.353
NC_035098.1	34754863	.	A	C	.	.	MAF_INRAE=14.557
NC_035098.1	34754910	.	T	C	.	.	MAF_INRAE=24.684;MAF_USDA=10.588
NC_035098.1	34754930	.	T	G	.	.	MAF_USDA=4.918
NC_035098.1	34754933	.	A	C	.	.	MAF_INRAE=40.506;MAF_USDA=35.882
NC_035098.1	34754938	.	G	T	.	.	MAF_USDA=1.639
NC_035098.1	34754948	.	A	C	.	.	MAF_USDA=1.639
NC_035098.1	34754958	.	G	T	.	.	MAF_INRAE=3.165;MAF_USDA=2.459
NC_035098.1	34754964	.	A	G	.	.	MAF_INRAE=37.342;MAF_USDA=47.917
NC_035098.1	34755008	.	T	C	.	.	MAF_USDA=3.279
NC_035098.1	34755073	.	T	A	.	.	MAF_INRAE=14.557
NC_035098.1	34755079	.	C	G	.	.	MAF_USDA=4.167
NC_035098.1	34755171	.	T	C	.	.	MAF_INRAE=24.051;MAF_USDA=25.882
NC_035098.1	34755190	.	A	C	.	.	MAF_USDA=4.918
NC_035098.1	34755378	.	C	G	.	.	MAF_INRAE=5.263
NC_035098.1	34755438	.	A	G	.	.	MAF_INRAE=12.025
NC_035098.1	34755595	.	T	C	.	.	MAF_INRAE=15.19;MAF_USDA=5.294
NC_035098.1	34755669	.	T	C	.	.	MAF_INRAE=8.333
NC_035098.1	34755678	.	C	A	.	.	MAF_INRAE=20.253;MAF_USDA=19.412
NC_035098.1	34755693	.	C	T	.	.	MAF_INRAE=5.0;MAF_USDA=18.75
NC_035098.1	34755719	.	G	T	.	.	MAF_INRAE=25.316;MAF_USDA=24.706
NC_035098.1	34755759	.	C	T	.	.	MAF_INRAE=40.506;MAF_USDA=34.706
NC_035098.1	34755793	.	A	G	.	.	MAF_USDA=1.639
NC_035098.1	34755823	.	C	T	.	.	MAF_USDA=1.639
NC_035098.1	34755856	.	G	C	.	.	MAF_INRAE=5.0;MAF_USDA=4.167
NC_035098.1	34755892	.	G	C	.	.	MAF_USDA=3.279
NC_035098.1	34756021	.	C	T	.	.	MAF_USDA=8.333
NC_035098.1	34756071	.	A	C	.	.	MAF_INRAE=36.842
NC_035098.1	34756133	.	G	A	.	.	MAF_USDA=2.083
NC_035098.1	34756202	.	G	A	.	.	MAF_INRAE=15.0
NC_035098.1	34756203	.	A	G	.	.	MAF_INRAE=15.0
NC_035098.1	34756284	.	G	A	.	.	MAF_USDA=2.459
NC_035098.1	34756360	.	G	A	.	.	MAF_INRAE=12.658
NC_035098.1	34756438	.	T	G	.	.	MAF_INRAE=37.975;MAF_USDA=28.824
NC_035098.1	34756603	.	C	T	.	.	MAF_USDA=6.557
NC_035098.1	34756613	.	G	T	.	.	MAF_INRAE=15.823;MAF_USDA=8.235
NC_035098.1	34756627	.	G	A	.	.	MAF_INRAE=45.57;MAF_USDA=38.095
NC_035098.1	34756661	.	A	G	.	.	MAF_USDA=2.5
NC_035098.1	34756662	.	G	A	.	.	MAF_USDA=5.833
NC_035098.1	34756724	.	G	T	.	.	MAF_USDA=3.279
NC_035098.1	34756730	.	C	T	.	.	MAF_INRAE=15.823;MAF_USDA=12.941
NC_035098.1	34756780	.	C	T	.	.	MAF_USDA=1.639
NC_035098.1	34756850	.	T	G	.	.	MAF_INRAE=5.0;MAF_USDA=2.353
NC_035098.1	34756879	.	C	T	.	.	MAF_INRAE=15.823;MAF_USDA=16.471
NC_035098.1	34756880	.	G	A	.	.	MAF_INRAE=5.0;MAF_USDA=6.471
NC_035098.1	34756935	.	C	T	.	.	MAF_INRAE=4.167
NC_035098.1	34756946	.	A	G	.	.	MAF_USDA=2.459
NC_035098.1	34756967	.	G	A	.	.	MAF_INRAE=15.19;MAF_USDA=15.882
NC_035098.1	34756990	.	T	A	.	.	MAF_INRAE=12.658
NC_035098.1	34756991	.	G	T	.	.	MAF_INRAE=46.203;MAF_USDA=43.75
NC_035098.1	34757035	.	G	A	.	.	MAF_INRAE=14.557;MAF_USDA=1.639
NC_035098.1	34757036	.	G	A	.	.	MAF_USDA=3.279
NC_035098.1	34757037	.	G	T	.	.	MAF_INRAE=5.0
NC_035098.1	34757086	.	T	G	.	.	MAF_INRAE=8.228;MAF_USDA=22.951
NC_035098.1	34757108	.	C	A	.	.	MAF_USDA=1.639
NC_035098.1	34757112	.	T	G	.	.	MAF_INRAE=25.949;MAF_USDA=43.529
NC_035098.1	34757124	.	A	G	.	.	MAF_INRAE=18.354;MAF_USDA=11.176
NC_035098.1	34757134	.	T	A	.	.	MAF_INRAE=5.0;MAF_USDA=4.167
NC_035098.1	34757175	.	C	A	.	.	MAF_INRAE=5.0
NC_035098.1	34757199	.	G	T	.	.	MAF_INRAE=31.646;MAF_USDA=12.941
NC_035098.1	34757209	.	C	A	.	.	MAF_INRAE=14.557
NC_035098.1	34757259	.	T	C	.	.	MAF_INRAE=4.167
NC_035098.1	34757296	.	G	A	.	.	MAF_INRAE=13.291;MAF_USDA=1.639
NC_035098.1	34757436	.	G	C	.	.	MAF_USDA=4.098
NC_035098.1	34757577	.	A	C	.	.	MAF_USDA=2.941
NC_035098.1	34757580	.	C	T	.	.	MAF_USDA=1.639
NC_035098.1	34757614	.	G	A	.	.	MAF_USDA=2.941
NC_035098.1	34757629	.	T	C	.	.	MAF_INRAE=15.19;MAF_USDA=18.235
NC_035098.1	34757694	.	C	A	.	.	MAF_INRAE=24.051;MAF_USDA=7.647
NC_035098.1	34757771	.	C	T	.	.	MAF_INRAE=8.228;MAF_USDA=18.824
NC_035098.1	34757954	.	T	A	.	.	MAF_INRAE=5.263
NC_035098.1	34758011	.	A	C	.	.	MAF_INRAE=19.62;MAF_USDA=12.941
NC_035098.1	34758051	.	G	A	.	.	MAF_INRAE=44.304;MAF_USDA=13.115
NC_035098.1	34758154	.	G	A	.	.	MAF_INRAE=32.911;MAF_USDA=36.471
NC_035098.1	34758326	.	T	A	.	.	MAF_USDA=2.459
NC_035098.1	34758362	.	A	G	.	.	MAF_INRAE=42.405;MAF_USDA=15.294
NC_035098.1	34758396	.	A	G	.	.	MAF_USDA=17.059
NC_035098.1	34758403	.	T	C	.	.	MAF_USDA=15.882
NC_035098.1	34758495	.	G	C	.	.	MAF_USDA=3.279
NC_035098.1	34758538	.	T	A	.	.	MAF_USDA=1.639
NC_035098.1	34758620	.	C	G	.	.	MAF_INRAE=40.833;MAF_USDA=14.706
NC_035098.1	34758761	.	A	G	.	.	MAF_INRAE=34.81;MAF_USDA=17.647
NC_035098.1	34758763	.	C	T	.	.	MAF_INRAE=22.5;MAF_USDA=3.529
NC_035098.1	34758776	.	G	T	.	.	MAF_USDA=12.5
NC_035098.1	34758852	.	C	T	.	.	MAF_USDA=6.471
NC_035098.1	34758956	.	A	T	.	.	MAF_INRAE=21.667;MAF_USDA=4.098
NC_035098.1	34758973	.	C	A	.	.	MAF_INRAE=15.19;MAF_USDA=14.706
NC_035098.1	34759051	.	C	G	.	.	MAF_USDA=7.059
NC_035098.1	34759091	.	C	T	.	.	MAF_INRAE=8.228;MAF_USDA=20.0
NC_035098.1	34759141	.	C	A	.	.	MAF_INRAE=25.316;MAF_USDA=7.143
NC_035098.1	34759223	.	C	T	.	.	MAF_INRAE=5.0;MAF_USDA=10.417
NC_035098.1	34759243	.	G	A	.	.	MAF_INRAE=8.228;MAF_USDA=18.824
NC_035098.1	34759299	.	C	T	.	.	MAF_INRAE=15.19;MAF_USDA=29.412
NC_035098.1	34759325	.	C	T	.	.	MAF_INRAE=1.667
NC_035098.1	34759326	.	T	A	.	.	MAF_INRAE=1.667
NC_035098.1	34759348	.	C	T	.	.	MAF_USDA=6.557
NC_035098.1	34759356	.	T	C	.	.	MAF_USDA=1.639
NC_035098.1	34759447	.	C	G	.	.	MAF_INRAE=40.506;MAF_USDA=42.941
NC_035098.1	34759573	.	A	G	.	.	MAF_INRAE=5.0;MAF_USDA=10.588
NC_035098.1	34759598	.	C	T	.	.	MAF_USDA=14.754
NC_035098.1	34759732	.	C	T	.	.	MAF_USDA=4.167
NC_035098.1	34759734	.	A	C	.	.	MAF_USDA=4.167
NC_035098.1	34759763	.	A	T	.	.	MAF_INRAE=5.0;MAF_USDA=3.529
NC_035098.1	34759803	.	A	C	.	.	MAF_INRAE=13.924;MAF_USDA=3.279
NC_035098.1	34759807	.	A	C	.	.	MAF_INRAE=26.316;MAF_USDA=33.529
NC_035098.1	34759814	.	C	T	.	.	MAF_INRAE=26.582;MAF_USDA=10.0
NC_035098.1	34759855	.	C	T	.	.	MAF_USDA=4.167
NC_035098.1	34759857	.	C	T	.	.	MAF_INRAE=8.333
NC_035098.1	34759936	.	A	T	.	.	MAF_INRAE=3.165;MAF_USDA=4.706
NC_035098.1	34759997	.	T	G	.	.	MAF_USDA=2.459
NC_035098.1	34760035	.	T	G	.	.	MAF_INRAE=8.228;MAF_USDA=15.294
NC_035098.1	34760081	.	A	C	.	.	MAF_INRAE=27.215;MAF_USDA=38.235
NC_035098.1	34760105	.	G	T	.	.	MAF_INRAE=22.5;MAF_USDA=4.098
NC_035098.1	34760116	.	C	T	.	.	MAF_INRAE=27.215;MAF_USDA=37.647
NC_035098.1	34760253	.	G	T	.	.	MAF_INRAE=5.0;MAF_USDA=10.417
NC_035098.1	34760279	.	A	C	.	.	MAF_USDA=1.639
NC_035098.1	34760284	.	G	A	.	.	MAF_INRAE=18.987;MAF_USDA=17.647
NC_035098.1	34760291	.	A	T	.	.	MAF_USDA=39.583
NC_035098.1	34760312	.	G	C	.	.	MAF_USDA=2.459
NC_035098.1	34760315	.	G	A	.	.	MAF_INRAE=27.215;MAF_USDA=37.647
NC_035098.1	34760433	.	C	T	.	.	MAF_USDA=3.279
NC_035098.1	34760439	.	C	T	.	.	MAF_INRAE=5.0;MAF_USDA=7.059
NC_035098.1	34760446	.	G	C	.	.	MAF_USDA=6.557
NC_035098.1	34760466	.	T	G	.	.	MAF_INRAE=13.924;MAF_USDA=14.583
NC_035098.1	34760543	.	G	T	.	.	MAF_INRAE=6.962;MAF_USDA=21.765
NC_035098.1	34760578	.	A	G	.	.	MAF_USDA=1.639
NC_035098.1	34760621	.	A	T	.	.	MAF_USDA=4.098
NC_035098.1	34760631	.	C	T	.	.	MAF_INRAE=5.696;MAF_USDA=23.529
NC_035098.1	34760632	.	T	G	.	.	MAF_INRAE=35.0;MAF_USDA=31.25
NC_035098.1	34760696	.	C	T	.	.	MAF_USDA=2.459
NC_035098.1	34760745	.	A	G	.	.	MAF_INRAE=32.911;MAF_USDA=40.0
NC_035098.1	34760787	.	G	A	.	.	MAF_INRAE=6.329;MAF_USDA=24.118
NC_035098.1	34760830	.	G	T	.	.	MAF_INRAE=8.861
NC_035098.1	34760879	.	C	A	.	.	MAF_USDA=1.639
NC_035098.1	34760975	.	C	T	.	.	MAF_INRAE=5.0;MAF_USDA=6.471
NC_035098.1	34761006	.	C	A	.	.	MAF_INRAE=5.0;MAF_USDA=10.417
NC_035098.1	34761023	.	G	A	.	.	MAF_INRAE=5.0;MAF_USDA=7.059
NC_035098.1	34761040	.	G	A	.	.	MAF_INRAE=5.0;MAF_USDA=10.417
NC_035098.1	34761042	.	C	A	.	.	MAF_INRAE=34.177;MAF_USDA=29.167
NC_035098.1	34761043	.	G	A	.	.	MAF_USDA=4.167
NC_035098.1	34761063	.	G	A	.	.	MAF_INRAE=22.5
NC_035098.1	34761082	.	C	T	.	.	MAF_INRAE=3.165
NC_035098.1	34761125	.	A	G	.	.	MAF_INRAE=6.962;MAF_USDA=21.176
NC_035098.1	34761139	.	G	A	.	.	MAF_USDA=1.176
NC_035098.1	34761220	.	C	G	.	.	MAF_USDA=3.279
NC_035098.1	34761312	.	G	T	.	.	MAF_USDA=5.738
NC_035098.1	34761323	.	T	C	.	.	MAF_INRAE=33.544;MAF_USDA=36.471
NC_035098.1	34761381	.	A	G	.	.	MAF_INRAE=6.962;MAF_USDA=22.353
NC_035098.1	34761399	.	A	G	.	.	MAF_INRAE=18.354;MAF_USDA=15.476
NC_035098.1	34761406	.	C	A	.	.	MAF_USDA=1.667
NC_035098.1	34761440	.	A	C	.	.	MAF_INRAE=15.823;MAF_USDA=3.571
NC_035098.1	34761444	.	T	G	.	.	MAF_INRAE=7.5;MAF_USDA=22.024
NC_035098.1	34761459	.	C	A	.	.	MAF_USDA=1.667
NC_035098.1	34761463	.	C	T	.	.	MAF_INRAE=22.5;MAF_USDA=16.071
NC_035098.1	34761482	.	G	A	.	.	MAF_USDA=1.667
NC_035098.1	34761500	.	G	C	.	.	MAF_USDA=8.333
NC_035098.1	34761538	.	C	A	.	.	MAF_USDA=1.667
NC_035098.1	34761540	.	T	A	.	.	MAF_USDA=7.5
NC_035098.1	34762049	.	T	C	.	.	MAF_USDA=6.707
NC_035098.1	34762112	.	T	G	.	.	MAF_USDA=5.422
NC_035098.1	34762193	.	A	G	.	.	MAF_INRAE=13.924;MAF_USDA=3.279
NC_035098.1	34762205	.	T	A	.	.	MAF_USDA=8.197
NC_035098.1	34762223	.	C	T	.	.	MAF_USDA=2.459
NC_035098.1	34762238	.	T	C	.	.	MAF_USDA=1.639
NC_035098.1	34762239	.	A	G	.	.	MAF_INRAE=3.165;MAF_USDA=2.459
NC_035098.1	34762257	.	G	T	.	.	MAF_USDA=3.279
NC_035098.1	34762285	.	G	T	.	.	MAF_USDA=2.459
NC_035098.1	34762298	.	A	G	.	.	MAF_INRAE=3.165
NC_035098.1	34762323	.	G	T	.	.	MAF_USDA=1.639
NC_035098.1	34762335	.	C	T	.	.	MAF_INRAE=26.582;MAF_USDA=39.412
NC_035098.1	34762356	.	A	G	.	.	MAF_INRAE=41.772;MAF_USDA=27.059
NC_035098.1	34762373	.	C	G	.	.	MAF_INRAE=14.557;MAF_USDA=3.279
NC_035098.1	34762397	.	G	T	.	.	MAF_INRAE=26.582;MAF_USDA=36.471
NC_035098.1	34762420	.	G	T	.	.	MAF_INRAE=6.667
NC_035098.1	34762521	.	G	T	.	.	MAF_USDA=3.529
NC_035098.1	34762552	.	A	C	.	.	MAF_INRAE=6.962;MAF_USDA=21.176
NC_035098.1	34762553	.	T	C	.	.	MAF_USDA=1.639
NC_035098.1	34762557	.	C	A	.	.	MAF_INRAE=8.228;MAF_USDA=31.176
NC_035098.1	34762559	.	T	G	.	.	MAF_INRAE=4.167;MAF_USDA=10.417
NC_035098.1	34762611	.	T	A	.	.	MAF_INRAE=32.278;MAF_USDA=44.643
NC_035098.1	34762658	.	T	A	.	.	MAF_INRAE=26.582
NC_035098.1	34762757	.	A	T	.	.	MAF_INRAE=12.025;MAF_USDA=25.294
NC_035098.1	34762779	.	C	T	.	.	MAF_INRAE=18.987;MAF_USDA=45.882
NC_035098.1	34762865	.	A	T	.	.	MAF_USDA=2.459
NC_035098.1	34762876	.	T	G	.	.	MAF_INRAE=3.165
NC_035098.1	34762888	.	C	T	.	.	MAF_USDA=4.098
NC_035098.1	34762916	.	A	G	.	.	MAF_USDA=3.279
NC_035098.1	34762919	.	A	G	.	.	MAF_INRAE=22.5;MAF_USDA=4.098
NC_035098.1	34762954	.	C	G	.	.	MAF_USDA=1.639
NC_035098.1	34762989	.	A	T	.	.	MAF_USDA=1.639
NC_035098.1	34763120	.	A	T	.	.	MAF_USDA=4.118
NC_035098.1	34763121	.	C	T	.	.	MAF_INRAE=15.19;MAF_USDA=13.529
NC_035098.1	34763149	.	G	C	.	.	MAF_INRAE=13.924;MAF_USDA=2.459
NC_035098.1	34763183	.	T	A	.	.	MAF_INRAE=12.025;MAF_USDA=25.294
NC_035098.1	34763191	.	A	C	.	.	MAF_INRAE=18.987;MAF_USDA=47.647
NC_035098.1	34763241	.	G	A	.	.	MAF_INRAE=18.987;MAF_USDA=47.647
NC_035098.1	34763259	.	A	G	.	.	MAF_INRAE=5.0;MAF_USDA=5.882
NC_035098.1	34763297	.	A	G	.	.	MAF_INRAE=8.333
NC_035098.1	34763369	.	A	C	.	.	MAF_INRAE=12.025;MAF_USDA=25.882
NC_035098.1	34763417	.	A	G	.	.	MAF_INRAE=30.38;MAF_USDA=20.833
NC_035098.1	34763418	.	A	T	.	.	MAF_USDA=8.197
NC_035098.1	34763435	.	C	A	.	.	MAF_USDA=3.279
NC_035098.1	34763508	.	G	A	.	.	MAF_INRAE=5.0;MAF_USDA=4.118
NC_035098.1	34763518	.	T	G	.	.	MAF_INRAE=24.051;MAF_USDA=4.706
NC_035098.1	34763553	.	T	C	.	.	MAF_INRAE=41.139;MAF_USDA=34.118
NC_035098.1	34763572	.	G	A	.	.	MAF_INRAE=13.924;MAF_USDA=3.279
NC_035098.1	34763612	.	C	T	.	.	MAF_INRAE=22.5;MAF_USDA=4.098
NC_035098.1	34763633	.	C	T	.	.	MAF_USDA=1.639
NC_035098.1	34763645	.	C	T	.	.	MAF_INRAE=40.506;MAF_USDA=21.176
NC_035098.1	34763666	.	G	A	.	.	MAF_INRAE=12.5;MAF_USDA=7.059
NC_035098.1	34763720	.	A	T	.	.	MAF_INRAE=5.0;MAF_USDA=10.417
NC_035098.1	34763722	.	G	A	.	.	MAF_INRAE=5.0;MAF_USDA=10.417
NC_035098.1	34763736	.	G	C	.	.	MAF_INRAE=47.368;MAF_USDA=43.443
NC_035098.1	34763744	.	C	A	.	.	MAF_INRAE=40.506;MAF_USDA=16.667
NC_035098.1	34763959	.	C	A	.	.	MAF_USDA=45.833
NC_035098.1	34764203	.	C	A	.	.	MAF_INRAE=47.368;MAF_USDA=48.824
NC_035098.1	34764229	.	C	A	.	.	MAF_INRAE=36.842;MAF_USDA=4.118
NC_035098.1	34764245	.	A	G	.	.	MAF_USDA=2.459
NC_035098.1	34764273	.	A	G	.	.	MAF_USDA=1.639
NC_035098.1	34764300	.	G	C	.	.	MAF_INRAE=38.608;MAF_USDA=31.765
NC_035098.1	34764309	.	C	T	.	.	MAF_INRAE=25.316;MAF_USDA=23.529
NC_035098.1	34764324	.	C	A	.	.	MAF_INRAE=24.684;MAF_USDA=3.529
NC_035098.1	34764361	.	C	G	.	.	MAF_USDA=1.639
NC_035098.1	34764380	.	A	G	.	.	MAF_INRAE=35.833;MAF_USDA=9.016
NC_035098.1	34764390	.	A	G	.	.	MAF_INRAE=5.0
NC_035098.1	34764414	.	A	G	.	.	MAF_INRAE=18.354;MAF_USDA=34.426
NC_035098.1	34764436	.	C	G	.	.	MAF_INRAE=13.924;MAF_USDA=18.235
NC_035098.1	34764447	.	T	G	.	.	MAF_INRAE=13.924;MAF_USDA=14.118
NC_035098.1	34764488	.	C	T	.	.	MAF_INRAE=10.526;MAF_USDA=1.639
NC_035098.1	34764672	.	G	C	.	.	MAF_INRAE=34.177;MAF_USDA=27.083
NC_035098.1	34764677	.	T	C	.	.	MAF_USDA=4.167
NC_035098.1	34764691	.	G	T	.	.	MAF_INRAE=48.101;MAF_USDA=25.595
NC_035098.1	34764710	.	G	A	.	.	MAF_USDA=1.639
NC_035098.1	34764724	.	T	C	.	.	MAF_USDA=2.459
NC_035098.1	34764755	.	C	A	.	.	MAF_INRAE=5.833;MAF_USDA=7.059
NC_035098.1	34764757	.	T	C	.	.	MAF_INRAE=21.519;MAF_USDA=20.0
NC_035098.1	34764796	.	A	T	.	.	MAF_USDA=4.167
NC_035098.1	34764923	.	T	G	.	.	MAF_INRAE=28.333;MAF_USDA=43.75
NC_035098.1	34764928	.	A	G	.	.	MAF_INRAE=28.333;MAF_USDA=43.75
NC_035098.1	34764959	.	C	A	.	.	MAF_USDA=4.167
NC_035098.1	34764968	.	C	T	.	.	MAF_INRAE=3.165
NC_035098.1	34765001	.	C	A	.	.	MAF_INRAE=21.667;MAF_USDA=17.213
NC_035098.1	34765059	.	C	A	.	.	MAF_INRAE=24.684;MAF_USDA=10.0
NC_035098.1	34765061	.	A	G	.	.	MAF_INRAE=34.167;MAF_USDA=38.824
NC_035098.1	34765106	.	G	A	.	.	MAF_INRAE=34.81;MAF_USDA=18.824
NC_035098.1	34765118	.	G	T	.	.	MAF_USDA=6.557
NC_035098.1	34765278	.	A	T	.	.	MAF_INRAE=4.167
NC_035098.1	34765307	.	A	C	.	.	MAF_INRAE=5.0;MAF_USDA=11.765
NC_035098.1	34765334	.	C	T	.	.	MAF_INRAE=45.57;MAF_USDA=18.235
NC_035098.1	34765411	.	T	G	.	.	MAF_USDA=1.639
NC_035098.1	34765469	.	G	A	.	.	MAF_USDA=3.279
NC_035098.1	34765494	.	A	C	.	.	MAF_USDA=2.459
NC_035098.1	34765515	.	T	A	.	.	MAF_INRAE=12.5;MAF_USDA=8.333
NC_035098.1	34765577	.	G	T	.	.	MAF_INRAE=43.038;MAF_USDA=17.059
NC_035098.1	34765628	.	G	T	.	.	MAF_USDA=8.197
NC_035098.1	34765729	.	G	A	.	.	MAF_INRAE=39.241;MAF_USDA=40.588
NC_035098.1	34765783	.	A	G	.	.	MAF_INRAE=5.0
NC_035098.1	34765818	.	C	T	.	.	MAF_INRAE=22.5
NC_035098.1	34765837	.	G	T,A	.	.	MAF_INRAE=4.167;MAF_USDA=9.412
NC_035098.1	34765839	.	G	T	.	.	MAF_USDA=9.016
NC_035098.1	34765855	.	G	A	.	.	MAF_USDA=9.412
NC_035098.1	34765910	.	T	C	.	.	MAF_INRAE=40.506;MAF_USDA=27.647
NC_035098.1	34765918	.	C	T	.	.	MAF_INRAE=15.19;MAF_USDA=9.412
NC_035098.1	34765961	.	G	A	.	.	MAF_INRAE=5.0;MAF_USDA=4.118
NC_035098.1	34766013	.	C	T	.	.	MAF_INRAE=9.494
NC_035098.1	34766063	.	C	G	.	.	MAF_USDA=1.639
NC_035098.1	34766070	.	G	A	.	.	MAF_USDA=3.279
NC_035098.1	34766098	.	G	A	.	.	MAF_USDA=4.098
NC_035098.1	34766114	.	T	A	.	.	MAF_INRAE=4.167;MAF_USDA=1.639
NC_035098.1	34766141	.	G	A	.	.	MAF_INRAE=15.823;MAF_USDA=2.941
NC_035098.1	34766159	.	C	T	.	.	MAF_USDA=7.377
NC_035098.1	34766167	.	G	C	.	.	MAF_INRAE=12.5;MAF_USDA=3.529
NC_035098.1	34766168	.	A	T	.	.	MAF_INRAE=39.873;MAF_USDA=27.059
NC_035098.1	34766194	.	G	A	.	.	MAF_USDA=4.098
NC_035098.1	34766210	.	C	A	.	.	MAF_INRAE=5.0;MAF_USDA=4.118
NC_035098.1	34766219	.	C	T	.	.	MAF_USDA=8.235
NC_035098.1	34766329	.	C	T	.	.	MAF_USDA=3.279
NC_035098.1	34766388	.	G	T	.	.	MAF_USDA=6.471
NC_035098.1	34766419	.	C	A	.	.	MAF_USDA=4.918
NC_035098.1	34766424	.	G	C	.	.	MAF_INRAE=5.0;MAF_USDA=4.118
NC_035098.1	34766540	.	C	T	.	.	MAF_USDA=4.918
NC_035098.1	34766683	.	C	G	.	.	MAF_INRAE=8.228;MAF_USDA=15.294
NC_035098.1	34766820	.	A	C	.	.	MAF_INRAE=15.823;MAF_USDA=2.941
NC_035098.1	34766876	.	T	C	.	.	MAF_USDA=13.115
NC_035098.1	34766879	.	G	T	.	.	MAF_INRAE=22.5
NC_035098.1	34766888	.	T	G	.	.	MAF_USDA=4.167
NC_035098.1	34766923	.	A	C	.	.	MAF_INRAE=31.646;MAF_USDA=15.882
NC_035098.1	34766935	.	T	G	.	.	MAF_INRAE=5.0;MAF_USDA=8.333
NC_035098.1	34766951	.	T	C	.	.	MAF_USDA=6.667
NC_035098.1	34766957	.	A	G	.	.	MAF_USDA=6.667
NC_035098.1	34766961	.	T	C	.	.	MAF_USDA=13.333
NC_035098.1	34766997	.	A	T	.	.	MAF_USDA=8.824
NC_035098.1	34767039	.	A	C	.	.	MAF_INRAE=15.823;MAF_USDA=10.0
NC_035098.1	34767061	.	A	G	.	.	MAF_USDA=2.459
NC_035098.1	34767121	.	A	T	.	.	MAF_USDA=3.279
NC_035098.1	34767122	.	A	T	.	.	MAF_INRAE=15.823;MAF_USDA=2.941
NC_035098.1	34767126	.	T	A	.	.	MAF_INRAE=3.333;MAF_USDA=8.333
NC_035098.1	34767173	.	G	A	.	.	MAF_USDA=6.557
NC_035098.1	34767264	.	T	G	.	.	MAF_USDA=7.377
NC_035098.1	34767303	.	C	A	.	.	MAF_INRAE=13.924;MAF_USDA=11.475
NC_035098.1	34767338	.	G	A	.	.	MAF_USDA=1.639
NC_035098.1	34767344	.	G	T	.	.	MAF_INRAE=5.0;MAF_USDA=10.417
NC_035098.1	34767385	.	C	A	.	.	MAF_USDA=3.279
NC_035098.1	34767402	.	G	T	.	.	MAF_USDA=12.295
NC_035098.1	34767436	.	A	T	.	.	MAF_INRAE=13.291;MAF_USDA=20.492
NC_035098.1	34767454	.	G	T	.	.	MAF_INRAE=9.494
NC_035098.1	34767486	.	T	C	.	.	MAF_INRAE=36.842;MAF_USDA=22.5
NC_035098.1	34767514	.	G	T	.	.	MAF_USDA=6.667
NC_035098.1	34767579	.	C	T	.	.	MAF_USDA=24.405
NC_035098.1	34767593	.	T	G	.	.	MAF_INRAE=7.5;MAF_USDA=7.738
NC_035098.1	34767624	.	G	A	.	.	MAF_USDA=25.595
NC_035098.1	34767640	.	A	T	.	.	MAF_USDA=26.786
NC_035098.1	34767642	.	T	A	.	.	MAF_USDA=26.786
NC_035098.1	34767659	.	C	A	.	.	MAF_INRAE=25.316;MAF_USDA=10.119
NC_035098.1	34767747	.	C	T	.	.	MAF_INRAE=13.291;MAF_USDA=7.5
NC_035098.1	34767755	.	T	C	.	.	MAF_INRAE=5.0;MAF_USDA=8.929
NC_035098.1	34767756	.	T	A	.	.	MAF_USDA=21.429
NC_035098.1	34767779	.	A	G	.	.	MAF_USDA=6.25
NC_035098.1	34767854	.	C	T	.	.	MAF_INRAE=22.5
NC_035098.1	34767919	.	G	A	.	.	MAF_USDA=2.5
NC_035098.1	34767945	.	T	A	.	.	MAF_INRAE=12.658;MAF_USDA=15.574
NC_035098.1	34767974	.	C	A	.	.	MAF_USDA=8.333
NC_035098.1	34768039	.	C	A	.	.	MAF_USDA=1.639
NC_035098.1	34768040	.	T	G	.	.	MAF_USDA=1.639
NC_035098.1	34768060	.	A	T	.	.	MAF_USDA=1.639
NC_035098.1	34768078	.	A	T	.	.	MAF_USDA=2.459
NC_035098.1	34768126	.	G	A	.	.	MAF_INRAE=12.025;MAF_USDA=1.639
NC_035098.1	34768128	.	C	G	.	.	MAF_INRAE=9.167;MAF_USDA=11.176
NC_035098.1	34768155	.	T	G	.	.	MAF_USDA=4.918
NC_035098.1	34768192	.	G	C	.	.	MAF_USDA=7.377
NC_035098.1	34768225	.	C	T	.	.	MAF_USDA=2.459
NC_035098.1	34768374	.	C	T	.	.	MAF_INRAE=8.228;MAF_USDA=19.412
NC_035098.1	34768375	.	G	A	.	.	MAF_INRAE=13.924;MAF_USDA=4.098
NC_035098.1	34768379	.	G	A	.	.	MAF_USDA=6.557
NC_035098.1	34768387	.	C	T	.	.	MAF_USDA=6.25
NC_035098.1	34768389	.	C	G	.	.	MAF_USDA=8.333
NC_035098.1	34768394	.	T	G	.	.	MAF_USDA=4.167
NC_035098.1	34768422	.	A	G	.	.	MAF_USDA=6.557
NC_035098.1	34768490	.	A	C	.	.	MAF_USDA=4.098
NC_035098.1	34768501	.	T	C	.	.	MAF_USDA=6.557
NC_035098.1	34768664	.	G	C	.	.	MAF_INRAE=5.0;MAF_USDA=8.235
NC_035098.1	34768932	.	G	T	.	.	MAF_INRAE=15.823;MAF_USDA=3.529
NC_035098.1	34769010	.	C	A	.	.	MAF_INRAE=22.5
NC_035098.1	34769027	.	G	A	.	.	MAF_USDA=1.639
NC_035098.1	34769044	.	G	T	.	.	MAF_USDA=1.639
NC_035098.1	34769057	.	C	T	.	.	MAF_USDA=4.167
NC_035098.1	34769064	.	G	A	.	.	MAF_USDA=4.167
NC_035098.1	34769101	.	G	T	.	.	MAF_USDA=6.557
NC_035098.1	34769131	.	C	T	.	.	MAF_USDA=3.279
NC_035098.1	34769152	.	C	G	.	.	MAF_USDA=2.459
NC_035098.1	34769179	.	G	A	.	.	MAF_USDA=3.279
NC_035098.1	34769204	.	C	T	.	.	MAF_INRAE=22.5
NC_035098.1	34769205	.	G	A	.	.	MAF_USDA=1.639
NC_035098.1	34769266	.	C	T	.	.	MAF_USDA=1.639
NC_035098.1	34769267	.	C	A	.	.	MAF_INRAE=5.0
NC_035098.1	34769297	.	C	T	.	.	MAF_USDA=1.639
NC_035098.1	34769303	.	C	A	.	.	MAF_USDA=3.279
NC_035098.1	34769333	.	G	T	.	.	MAF_INRAE=22.5;MAF_USDA=4.098
NC_035098.1	34769373	.	A	C	.	.	MAF_INRAE=13.924;MAF_USDA=8.197
NC_035098.1	34769374	.	T	G	.	.	MAF_USDA=4.098
NC_035098.1	34769390	.	T	C	.	.	MAF_INRAE=42.405;MAF_USDA=12.353
NC_035098.1	34769402	.	A	C	.	.	MAF_INRAE=42.405;MAF_USDA=12.353
NC_035098.1	34769447	.	G	A	.	.	MAF_USDA=3.279
NC_035098.1	34769484	.	C	T	.	.	MAF_USDA=6.557
NC_035098.1	34769627	.	T	A	.	.	MAF_USDA=3.279
NC_035098.1	34769784	.	G	T	.	.	MAF_INRAE=8.228;MAF_USDA=15.476
NC_035098.1	34769796	.	G	A	.	.	MAF_INRAE=4.167
NC_035098.1	34769837	.	C	G	.	.	MAF_INRAE=13.924;MAF_USDA=3.279
NC_035098.1	34769858	.	T	C	.	.	MAF_INRAE=22.5
NC_035098.1	34769878	.	T	G	.	.	MAF_USDA=3.279
NC_035098.1	34769886	.	C	G	.	.	MAF_INRAE=38.608;MAF_USDA=25.882
NC_035098.1	34769901	.	C	A	.	.	MAF_USDA=4.918
NC_035098.1	34769903	.	A	T	.	.	MAF_USDA=1.639
NC_035098.1	34769907	.	A	C	.	.	MAF_INRAE=4.167
NC_035098.1	34769909	.	T	C	.	.	MAF_USDA=4.167
NC_035098.1	34769923	.	C	T	.	.	MAF_INRAE=5.0;MAF_USDA=4.118
NC_035098.1	34769940	.	T	A	.	.	MAF_USDA=6.557
NC_035098.1	34769950	.	T	G	.	.	MAF_INRAE=5.0;MAF_USDA=8.824
NC_035098.1	34769965	.	C	T	.	.	MAF_INRAE=8.333;MAF_USDA=4.118
NC_035098.1	34770035	.	C	T	.	.	MAF_USDA=3.279
NC_035098.1	34770064	.	C	T	.	.	MAF_INRAE=8.333
NC_035098.1	34770072	.	C	A	.	.	MAF_USDA=2.459
NC_035098.1	34770093	.	G	T	.	.	MAF_INRAE=22.5
NC_035098.1	34770102	.	C	T	.	.	MAF_INRAE=5.0
NC_035098.1	34770192	.	G	A	.	.	MAF_USDA=3.333
NC_035098.1	34770215	.	G	A	.	.	MAF_INRAE=37.342;MAF_USDA=38.095
NC_035098.1	34770216	.	G	T	.	.	MAF_INRAE=42.5;MAF_USDA=38.095
NC_035098.1	34770224	.	G	T	.	.	MAF_USDA=2.459
NC_035098.1	34770237	.	C	T	.	.	MAF_INRAE=20.833;MAF_USDA=11.446
NC_035098.1	34770254	.	C	T	.	.	MAF_INRAE=20.0
NC_035098.1	34770262	.	G	T	.	.	MAF_INRAE=20.0
NC_035098.1	34770274	.	G	T	.	.	MAF_INRAE=30.38;MAF_USDA=5.882
NC_035098.1	34770277	.	A	T	.	.	MAF_USDA=3.279
NC_035098.1	34770326	.	C	A	.	.	MAF_INRAE=5.0;MAF_USDA=4.167
NC_035098.1	34770357	.	C	A	.	.	MAF_USDA=6.667
NC_035098.1	34771656	.	C	T	.	.	MAF_USDA=4.237
NC_035098.1	34771662	.	G	A	.	.	MAF_USDA=4.237
NC_035098.1	34771676	.	C	T	.	.	MAF_USDA=4.237
NC_035098.1	34771737	.	A	G	.	.	MAF_USDA=6.667
NC_035098.1	34771771	.	C	T	.	.	MAF_USDA=4.167
NC_035098.1	34771823	.	G	T	.	.	MAF_USDA=3.333
NC_035098.1	34771858	.	T	G	.	.	MAF_USDA=10.417
NC_035098.1	34771890	.	G	A	.	.	MAF_USDA=6.667
NC_035098.1	34771891	.	A	G	.	.	MAF_USDA=4.167
NC_035098.1	34771941	.	A	C	.	.	MAF_USDA=10.833
NC_035098.1	34772031	.	C	A	.	.	MAF_USDA=43.293
NC_035098.1	34772038	.	T	C	.	.	MAF_USDA=6.78
NC_035098.1	34772245	.	A	C	.	.	MAF_USDA=7.143
NC_035098.1	34772248	.	C	A	.	.	MAF_USDA=6.548
NC_035098.1	34772260	.	C	T	.	.	MAF_USDA=11.905
NC_035098.1	34772321	.	A	G	.	.	MAF_USDA=38.69
NC_035098.1	34772348	.	G	A	.	.	MAF_USDA=46.429
NC_035098.1	34772386	.	C	T	.	.	MAF_USDA=5.357
NC_035098.1	34772394	.	G	C	.	.	MAF_USDA=4.167
NC_035098.1	34772519	.	C	A	.	.	MAF_USDA=3.333
NC_035098.1	34772593	.	A	G	.	.	MAF_USDA=34.524
NC_035098.1	34772608	.	T	C	.	.	MAF_USDA=2.5
NC_035098.1	34772637	.	T	C	.	.	MAF_USDA=3.571
NC_035098.1	34772663	.	G	A	.	.	MAF_USDA=44.578
NC_035098.1	34772664	.	G	T	.	.	MAF_USDA=3.39
NC_035098.1	34772691	.	C	T	.	.	MAF_USDA=3.333
NC_035098.1	34772808	.	A	T	.	.	MAF_USDA=19.643
NC_035098.1	34772862	.	A	G	.	.	MAF_USDA=3.571
NC_035098.1	34772899	.	A	G	.	.	MAF_USDA=6.667
NC_035098.1	34772950	.	C	A	.	.	MAF_USDA=1.667
NC_035098.1	34772953	.	T	C	.	.	MAF_USDA=4.167
NC_035098.1	34773153	.	T	A	.	.	MAF_USDA=14.881
NC_035098.1	34773410	.	G	A	.	.	MAF_USDA=5.0
NC_035098.1	34773417	.	C	T	.	.	MAF_USDA=11.31
NC_035098.1	34773477	.	G	T	.	.	MAF_USDA=21.429
NC_035098.1	34773576	.	G	A	.	.	MAF_USDA=5.0
NC_035098.1	34773759	.	A	T	.	.	MAF_USDA=17.262
NC_035098.1	34773770	.	C	T	.	.	MAF_USDA=4.167
NC_035098.1	34773777	.	A	T	.	.	MAF_USDA=5.0
NC_035098.1	34773806	.	T	A	.	.	MAF_USDA=5.0
NC_035098.1	34773847	.	C	G	.	.	MAF_USDA=5.0
NC_035098.1	34773907	.	C	A	.	.	MAF_USDA=5.0
NC_035098.1	34773955	.	A	G	.	.	MAF_USDA=4.167
NC_035098.1	34774016	.	C	A	.	.	MAF_USDA=23.81
NC_035098.1	34774089	.	C	T	.	.	MAF_USDA=4.167
NC_035098.1	34774126	.	C	T	.	.	MAF_USDA=4.118
NC_035098.1	34774182	.	C	A	.	.	MAF_USDA=2.459
NC_035098.1	34774187	.	G	A	.	.	MAF_USDA=2.459
NC_035098.1	34774192	.	C	T	.	.	MAF_USDA=2.459
NC_035098.1	34774359	.	G	C	.	.	MAF_USDA=5.0
NC_035098.1	34774410	.	G	A	.	.	MAF_USDA=17.262
NC_035098.1	34774450	.	T	A	.	.	MAF_USDA=8.333
NC_035098.1	34774514	.	T	C	.	.	MAF_USDA=1.667
NC_035098.1	34774578	.	C	A	.	.	MAF_USDA=1.695
NC_035098.1	34774616	.	A	G	.	.	MAF_USDA=22.024
NC_035098.1	34774653	.	T	C	.	.	MAF_USDA=7.143
NC_035098.1	34774778	.	C	T	.	.	MAF_USDA=7.627
NC_035098.1	34774807	.	C	A	.	.	MAF_USDA=1.695
NC_035098.1	34774835	.	T	A	.	.	MAF_USDA=19.88
NC_035098.1	34774847	.	T	C	.	.	MAF_USDA=19.88
NC_035098.1	34774883	.	C	T	.	.	MAF_USDA=3.39
NC_035098.1	34775066	.	G	A	.	.	MAF_USDA=1.667
NC_035098.1	34775088	.	A	C	.	.	MAF_USDA=10.119
NC_035098.1	34775098	.	G	A	.	.	MAF_USDA=5.357
NC_035098.1	34775181	.	C	A	.	.	MAF_USDA=36.957
NC_035098.1	34775268	.	G	A	.	.	MAF_USDA=18.452
NC_035098.1	34775283	.	A	C	.	.	MAF_USDA=36.905
NC_035098.1	34775286	.	C	A	.	.	MAF_USDA=4.167
NC_035098.1	34775376	.	C	T	.	.	MAF_USDA=4.706
NC_035098.1	34775377	.	G	T	.	.	MAF_USDA=16.471
NC_035098.1	34775390	.	G	A	.	.	MAF_USDA=2.459
NC_035098.1	34775393	.	G	A	.	.	MAF_USDA=18.033
NC_035098.1	34775415	.	C	T	.	.	MAF_USDA=2.941
NC_035098.1	34775430	.	C	A	.	.	MAF_USDA=5.882
NC_035098.1	34775440	.	C	A	.	.	MAF_USDA=4.918
NC_035098.1	34775442	.	A	T	.	.	MAF_USDA=13.115
NC_035098.1	34775445	.	T	G	.	.	MAF_USDA=1.639
NC_035098.1	34775447	.	T	C	.	.	MAF_USDA=27.647
NC_035098.1	34775451	.	C	T	.	.	MAF_USDA=5.738
NC_035098.1	34775506	.	C	T	.	.	MAF_USDA=10.417
NC_035098.1	34775620	.	A	G	.	.	MAF_USDA=3.279
NC_035098.1	34775643	.	T	G	.	.	MAF_USDA=24.59
NC_035098.1	34775644	.	C	A	.	.	MAF_USDA=4.118
NC_035098.1	34775730	.	G	T	.	.	MAF_USDA=4.167
NC_035098.1	34775732	.	A	T	.	.	MAF_USDA=4.167
NC_035098.1	34775767	.	C	A	.	.	MAF_USDA=4.167
NC_035098.1	34775770	.	A	C	.	.	MAF_USDA=19.048
NC_035098.1	34775820	.	T	A	.	.	MAF_USDA=4.167
NC_035098.1	34775836	.	C	G	.	.	MAF_USDA=7.5
NC_035098.1	34775842	.	G	C	.	.	MAF_USDA=19.048
NC_035098.1	34775893	.	T	C	.	.	MAF_USDA=19.048
NC_035098.1	34775939	.	T	G	.	.	MAF_USDA=19.048
NC_035098.1	34775953	.	G	A	.	.	MAF_USDA=12.048
NC_035098.1	34775962	.	A	G	.	.	MAF_USDA=27.381
NC_035098.1	34776000	.	C	T	.	.	MAF_USDA=14.881
NC_035098.1	34776121	.	G	A	.	.	MAF_USDA=19.643
NC_035098.1	34776217	.	G	A	.	.	MAF_USDA=19.048
NC_035098.1	34776293	.	C	G	.	.	MAF_USDA=7.5
NC_035098.1	34776343	.	T	A	.	.	MAF_USDA=4.167
NC_035098.1	34776365	.	C	T	.	.	MAF_USDA=7.143
NC_035098.1	34776373	.	C	A	.	.	MAF_USDA=11.905
NC_035098.1	34776444	.	G	A	.	.	MAF_USDA=4.167
NC_035098.1	34776452	.	C	A	.	.	MAF_USDA=25.0
NC_035098.1	34776456	.	G	T	.	.	MAF_USDA=10.417
NC_035098.1	34776492	.	C	T	.	.	MAF_USDA=6.548
NC_035098.1	34776555	.	G	A	.	.	MAF_USDA=13.095
NC_035098.1	34776568	.	A	T	.	.	MAF_USDA=5.357
NC_035098.1	34776573	.	G	A	.	.	MAF_USDA=19.048
NC_035098.1	34776583	.	G	C	.	.	MAF_USDA=1.667
NC_035098.1	34776615	.	T	C	.	.	MAF_USDA=6.667
NC_035098.1	34776636	.	G	A	.	.	MAF_USDA=7.5
NC_035098.1	34776644	.	G	A	.	.	MAF_USDA=6.548
NC_035098.1	34776657	.	A	T	.	.	MAF_USDA=8.333
NC_035098.1	34776695	.	T	C	.	.	MAF_USDA=19.048
NC_035098.1	34776697	.	C	T	.	.	MAF_USDA=19.048
NC_035098.1	34776757	.	C	T	.	.	MAF_USDA=19.643
NC_035098.1	34776771	.	T	G	.	.	MAF_USDA=19.643
NC_035098.1	34776880	.	G	C	.	.	MAF_USDA=3.333
NC_035098.1	34776889	.	C	A	.	.	MAF_USDA=19.643
NC_035098.1	34776909	.	C	G	.	.	MAF_USDA=3.333
NC_035098.1	34777075	.	A	T	.	.	MAF_USDA=1.695
NC_035098.1	34777090	.	T	A	.	.	MAF_USDA=2.542
NC_035098.1	34777114	.	C	T	.	.	MAF_USDA=4.237
NC_035098.1	34777157	.	T	C	.	.	MAF_USDA=8.333
NC_035098.1	34777170	.	G	C	.	.	MAF_USDA=4.762
NC_035098.1	34777176	.	G	T	.	.	MAF_USDA=3.39
NC_035098.1	34777199	.	T	C	.	.	MAF_USDA=4.167
NC_035098.1	34777205	.	G	A	.	.	MAF_USDA=4.167
NC_035098.1	34777224	.	A	C	.	.	MAF_USDA=19.643
NC_035098.1	34777228	.	T	A	.	.	MAF_USDA=19.643
NC_035098.1	34777229	.	C	T	.	.	MAF_USDA=5.357
NC_035098.1	34777242	.	C	A	.	.	MAF_USDA=19.643
NC_035098.1	34777247	.	C	T	.	.	MAF_USDA=4.167
NC_035098.1	34777278	.	C	T	.	.	MAF_USDA=4.167
NC_035098.1	34777284	.	A	G	.	.	MAF_USDA=6.667
NC_035098.1	34777286	.	G	A	.	.	MAF_USDA=3.333
NC_035098.1	34777304	.	G	A	.	.	MAF_USDA=18.452
NC_035098.1	34777323	.	G	T	.	.	MAF_USDA=5.0
NC_035098.1	34777380	.	G	T	.	.	MAF_USDA=7.143
NC_035098.1	34777382	.	C	T	.	.	MAF_USDA=3.333
NC_035098.1	34777471	.	C	A	.	.	MAF_USDA=7.143
NC_035098.1	34777473	.	G	A	.	.	MAF_USDA=7.143
NC_035098.1	34777481	.	G	T	.	.	MAF_USDA=7.143
NC_035098.1	34777487	.	G	T	.	.	MAF_USDA=7.143
NC_035098.1	34777494	.	A	C	.	.	MAF_USDA=7.143
NC_035098.1	34777581	.	T	C	.	.	MAF_USDA=5.833
NC_035098.1	34777598	.	G	A	.	.	MAF_USDA=1.667
NC_035098.1	34777614	.	C	T	.	.	MAF_USDA=1.667
NC_035098.1	34777644	.	A	C	.	.	MAF_USDA=36.905
NC_035098.1	34777646	.	A	G	.	.	MAF_USDA=41.667
NC_035098.1	34777768	.	C	A	.	.	MAF_USDA=3.333
NC_035098.1	34777789	.	A	G	.	.	MAF_USDA=1.667
NC_035098.1	34777818	.	T	G	.	.	MAF_USDA=1.667
NC_035098.1	34777823	.	A	T	.	.	MAF_USDA=32.143
NC_035098.1	34777894	.	T	A	.	.	MAF_USDA=19.048
NC_035098.1	34778116	.	C	T	.	.	MAF_USDA=30.0
NC_035098.1	34778126	.	A	T	.	.	MAF_USDA=14.754
NC_035098.1	34778153	.	T	A	.	.	MAF_USDA=14.754
NC_035098.1	34778173	.	G	A	.	.	MAF_USDA=8.824
NC_035098.1	34778182	.	C	T	.	.	MAF_USDA=11.765
NC_035098.1	34778186	.	T	A	.	.	MAF_USDA=13.115
NC_035098.1	34778198	.	G	T	.	.	MAF_USDA=3.279
NC_035098.1	34778293	.	C	T	.	.	MAF_USDA=18.75
NC_035098.1	34778296	.	G	T	.	.	MAF_USDA=2.083
NC_035098.1	34778360	.	G	A	.	.	MAF_INRAE=26.316;MAF_USDA=16.667
NC_035098.1	34778422	.	G	A	.	.	MAF_USDA=4.167
NC_035098.1	34778458	.	C	T	.	.	MAF_USDA=1.639
NC_035098.1	34778461	.	G	C	.	.	MAF_USDA=1.639
NC_035098.1	34778521	.	C	T	.	.	MAF_USDA=1.639
NC_035098.1	34778587	.	T	A	.	.	MAF_INRAE=8.333;MAF_USDA=8.333
NC_035098.1	34778607	.	G	T	.	.	MAF_USDA=2.083
NC_035098.1	34778630	.	T	G	.	.	MAF_USDA=1.639
NC_035098.1	34778637	.	G	T	.	.	MAF_INRAE=21.667;MAF_USDA=4.098
NC_035098.1	34778666	.	G	A	.	.	MAF_INRAE=5.0;MAF_USDA=6.471
NC_035098.1	34778725	.	T	G	.	.	MAF_INRAE=14.557;MAF_USDA=27.059
NC_035098.1	34778731	.	A	T	.	.	MAF_INRAE=40.506;MAF_USDA=21.765
NC_035098.1	34778777	.	C	A	.	.	MAF_INRAE=9.494;MAF_USDA=1.639
NC_035098.1	34778786	.	A	G	.	.	MAF_INRAE=20.833;MAF_USDA=4.098
NC_035098.1	34778833	.	T	C	.	.	MAF_INRAE=15.19;MAF_USDA=10.119
NC_035098.1	34778835	.	T	A	.	.	MAF_INRAE=40.506;MAF_USDA=23.81
NC_035098.1	34779053	.	T	A	.	.	MAF_USDA=1.639
NC_035098.1	34779078	.	T	A	.	.	MAF_INRAE=22.152;MAF_USDA=38.824
NC_035098.1	34779103	.	A	G	.	.	MAF_USDA=5.882
NC_035098.1	34779120	.	C	T	.	.	MAF_INRAE=5.0
NC_035098.1	34779121	.	G	A	.	.	MAF_INRAE=8.333;MAF_USDA=8.333
NC_035098.1	34779143	.	C	G	.	.	MAF_USDA=5.882
NC_035098.1	34779256	.	C	T	.	.	MAF_INRAE=22.5
NC_035098.1	34779257	.	A	T	.	.	MAF_INRAE=48.734;MAF_USDA=39.412
NC_035098.1	34779279	.	C	G	.	.	MAF_INRAE=22.5;MAF_USDA=4.098
NC_035098.1	34779291	.	T	C	.	.	MAF_INRAE=30.38;MAF_USDA=16.471
NC_035098.1	34779293	.	T	A	.	.	MAF_USDA=4.098
NC_035098.1	34779426	.	T	C	.	.	MAF_INRAE=4.167
NC_035098.1	34779445	.	T	A	.	.	MAF_INRAE=15.823;MAF_USDA=5.294
NC_035098.1	34779674	.	G	A	.	.	MAF_INRAE=14.557;MAF_USDA=10.0
NC_035098.1	34779685	.	T	A	.	.	MAF_USDA=10.588
NC_035098.1	34779686	.	C	T	.	.	MAF_USDA=11.176
NC_035098.1	34779714	.	A	C	.	.	MAF_INRAE=5.0;MAF_USDA=8.235
NC_035098.1	34779755	.	C	T	.	.	MAF_INRAE=5.0;MAF_USDA=10.588
NC_035098.1	34779796	.	C	T	.	.	MAF_INRAE=5.0;MAF_USDA=10.588
NC_035098.1	34779815	.	C	G	.	.	MAF_INRAE=2.532;MAF_USDA=10.656
NC_035098.1	34779817	.	G	T	.	.	MAF_INRAE=5.0;MAF_USDA=10.588
NC_035098.1	34779849	.	A	C	.	.	MAF_USDA=4.098
NC_035098.1	34779874	.	T	G	.	.	MAF_INRAE=5.0;MAF_USDA=9.412
NC_035098.1	34779953	.	C	T	.	.	MAF_INRAE=5.0;MAF_USDA=11.176
NC_035098.1	34780033	.	T	A	.	.	MAF_INRAE=5.0;MAF_USDA=10.714
NC_035098.1	34780035	.	A	T	.	.	MAF_USDA=6.548
NC_035098.1	34780109	.	T	C	.	.	MAF_INRAE=40.506;MAF_USDA=31.548
NC_035098.1	34780131	.	G	A	.	.	MAF_INRAE=5.0;MAF_USDA=10.714
NC_035098.1	34780192	.	C	A	.	.	MAF_INRAE=8.333;MAF_USDA=8.333
NC_035098.1	34780201	.	G	T	.	.	MAF_INRAE=21.667
NC_035098.1	34780247	.	T	G	.	.	MAF_INRAE=5.0;MAF_USDA=8.333
NC_035098.1	34780304	.	T	C	.	.	MAF_USDA=1.667
NC_035098.1	34780321	.	G	T	.	.	MAF_INRAE=5.0;MAF_USDA=10.714
NC_035098.1	34780337	.	G	A	.	.	MAF_INRAE=5.0;MAF_USDA=10.714
NC_035098.1	34780338	.	A	T	.	.	MAF_INRAE=9.494;MAF_USDA=10.417
NC_035098.1	34780410	.	C	T	.	.	MAF_USDA=4.878
NC_035098.1	34780478	.	A	C	.	.	MAF_USDA=1.724
NC_035098.1	34780522	.	C	A	.	.	MAF_INRAE=5.0;MAF_USDA=10.714
NC_035098.1	34780567	.	G	T	.	.	MAF_USDA=2.5
NC_035098.1	34780581	.	T	C	.	.	MAF_USDA=4.762
NC_035098.1	34780660	.	T	G	.	.	MAF_INRAE=22.5
NC_035098.1	34780679	.	T	C	.	.	MAF_USDA=6.667
NC_035098.1	34780705	.	T	C	.	.	MAF_INRAE=4.167
NC_035098.1	34780743	.	C	T	.	.	MAF_INRAE=5.0;MAF_USDA=10.714
NC_035098.1	34780779	.	G	C	.	.	MAF_INRAE=5.0;MAF_USDA=7.059
NC_035098.1	34780781	.	A	C	.	.	MAF_INRAE=5.0;MAF_USDA=10.588
NC_035098.1	34780816	.	T	A	.	.	MAF_USDA=4.118
NC_035098.1	34780824	.	A	T	.	.	MAF_INRAE=43.038;MAF_USDA=45.294
NC_035098.1	34780825	.	A	T	.	.	MAF_INRAE=5.0;MAF_USDA=10.588
NC_035098.1	34780828	.	A	T	.	.	MAF_USDA=4.118
NC_035098.1	34780838	.	T	C	.	.	MAF_USDA=1.639
NC_035098.1	34780840	.	T	G	.	.	MAF_INRAE=13.924
NC_035098.1	34780869	.	A	G	.	.	MAF_INRAE=5.0;MAF_USDA=5.882
NC_035098.1	34780957	.	T	G	.	.	MAF_INRAE=5.0;MAF_USDA=7.059
NC_035098.1	34781067	.	A	C	.	.	MAF_USDA=4.118
NC_035098.1	34781074	.	G	A	.	.	MAF_INRAE=5.0;MAF_USDA=10.417
NC_035098.1	34781084	.	C	T	.	.	MAF_INRAE=5.0;MAF_USDA=10.417
NC_035098.1	34781138	.	A	G	.	.	MAF_INRAE=5.0;MAF_USDA=4.918
NC_035098.1	34781192	.	G	T	.	.	MAF_INRAE=3.165;MAF_USDA=21.311
NC_035098.1	34781278	.	G	C	.	.	MAF_USDA=2.5
NC_035098.1	34781311	.	T	G	.	.	MAF_INRAE=5.0;MAF_USDA=10.714
NC_035098.1	34781377	.	A	C	.	.	MAF_INRAE=15.19;MAF_USDA=5.357
NC_035098.1	34781464	.	G	T	.	.	MAF_INRAE=4.167;MAF_USDA=9.412
NC_035098.1	34781467	.	C	A	.	.	MAF_INRAE=4.167;MAF_USDA=10.588
NC_035098.1	34781468	.	A	G	.	.	MAF_INRAE=4.167;MAF_USDA=10.0
NC_035098.1	34781472	.	A	G	.	.	MAF_INRAE=4.167;MAF_USDA=10.0
NC_035098.1	34781562	.	T	G	.	.	MAF_INRAE=4.167
NC_035098.1	34781609	.	G	A	.	.	MAF_INRAE=12.025
NC_035098.1	34781632	.	G	A	.	.	MAF_USDA=10.588
NC_035098.1	34781691	.	G	A	.	.	MAF_INRAE=34.177;MAF_USDA=15.882
NC_035098.1	34781706	.	C	A	.	.	MAF_INRAE=5.0;MAF_USDA=8.333
NC_035098.1	34781707	.	C	T	.	.	MAF_INRAE=5.0;MAF_USDA=8.333
NC_035098.1	34781708	.	C	T	.	.	MAF_INRAE=5.0;MAF_USDA=8.333
NC_035098.1	34781734	.	C	A	.	.	MAF_INRAE=15.19;MAF_USDA=5.294
NC_035098.1	34781796	.	C	A	.	.	MAF_INRAE=5.0;MAF_USDA=10.588
NC_035098.1	34781894	.	C	T	.	.	MAF_USDA=5.738
NC_035098.1	34781919	.	G	A	.	.	MAF_USDA=4.918
NC_035098.1	34781927	.	A	G	.	.	MAF_INRAE=25.949;MAF_USDA=7.647
NC_035098.1	34781997	.	A	C	.	.	MAF_USDA=1.765
NC_035098.1	34781999	.	G	T	.	.	MAF_USDA=5.738
NC_035098.1	34782027	.	T	C	.	.	MAF_INRAE=13.924
NC_035098.1	34782034	.	C	A	.	.	MAF_INRAE=15.19;MAF_USDA=10.588
NC_035098.1	34782091	.	A	G	.	.	MAF_INRAE=13.924
NC_035098.1	34782187	.	T	C	.	.	MAF_INRAE=10.759;MAF_USDA=17.647
NC_035098.1	34782240	.	G	A	.	.	MAF_INRAE=8.333;MAF_USDA=8.333
NC_035098.1	34782290	.	G	A	.	.	MAF_USDA=4.918
NC_035098.1	34782313	.	G	A	.	.	MAF_USDA=4.167
NC_035098.1	34782319	.	C	G	.	.	MAF_USDA=12.295
NC_035098.1	34782391	.	G	T	.	.	MAF_USDA=4.167
NC_035098.1	34782393	.	A	T	.	.	MAF_INRAE=5.0;MAF_USDA=4.167
NC_035098.1	34782397	.	T	A	.	.	MAF_INRAE=12.025
NC_035098.1	34782437	.	T	C	.	.	MAF_USDA=5.294
NC_035098.1	34782457	.	T	G	.	.	MAF_INRAE=21.519;MAF_USDA=17.059
NC_035098.1	34782610	.	A	G	.	.	MAF_USDA=35.417
NC_035098.1	34782631	.	C	T	.	.	MAF_INRAE=17.722;MAF_USDA=13.529
NC_035098.1	34782786	.	C	T	.	.	MAF_INRAE=3.165;MAF_USDA=1.176
NC_035098.1	34782889	.	C	A	.	.	MAF_USDA=6.557
NC_035098.1	34782912	.	G	A	.	.	MAF_INRAE=9.494;MAF_USDA=5.738
NC_035098.1	34782955	.	C	T	.	.	MAF_INRAE=12.025;MAF_USDA=17.059
NC_035098.1	34783011	.	G	T	.	.	MAF_USDA=7.377
NC_035098.1	34783019	.	C	A	.	.	MAF_INRAE=11.392;MAF_USDA=5.882
NC_035098.1	34783060	.	A	G	.	.	MAF_USDA=4.118
NC_035098.1	34783069	.	C	A	.	.	MAF_INRAE=22.5
NC_035098.1	34783138	.	C	T	.	.	MAF_USDA=4.167
NC_035098.1	34783282	.	G	A	.	.	MAF_USDA=5.738
NC_035098.1	34783346	.	T	C	.	.	MAF_INRAE=17.089;MAF_USDA=34.118
NC_035098.1	34783369	.	A	G	.	.	MAF_INRAE=31.646;MAF_USDA=44.706
NC_035098.1	34783408	.	T	C	.	.	MAF_USDA=1.639
NC_035098.1	34783418	.	T	C	.	.	MAF_INRAE=27.215
NC_035098.1	34783445	.	T	C	.	.	MAF_INRAE=22.152;MAF_USDA=11.176
NC_035098.1	34783471	.	A	G	.	.	MAF_INRAE=4.167;MAF_USDA=7.143
NC_035098.1	34783472	.	T	C	.	.	MAF_INRAE=12.658;MAF_USDA=4.167
NC_035098.1	34783495	.	A	G	.	.	MAF_INRAE=8.333;MAF_USDA=5.882
NC_035098.1	34783561	.	A	T	.	.	MAF_INRAE=43.333;MAF_USDA=48.824
NC_035098.1	34783614	.	C	A	.	.	MAF_INRAE=5.0;MAF_USDA=7.647
NC_035098.1	34783639	.	G	T	.	.	MAF_USDA=4.098
NC_035098.1	34783640	.	G	A	.	.	MAF_INRAE=34.81;MAF_USDA=42.353
NC_035098.1	34783697	.	T	A	.	.	MAF_INRAE=35.443;MAF_USDA=46.471
NC_035098.1	34783742	.	G	C	.	.	MAF_USDA=10.417
NC_035098.1	34783744	.	A	C	.	.	MAF_USDA=10.417
NC_035098.1	34783749	.	T	A	.	.	MAF_USDA=10.417
NC_035098.1	34783750	.	T	C	.	.	MAF_USDA=10.417
NC_035098.1	34783756	.	G	C	.	.	MAF_USDA=10.417
NC_035098.1	34783860	.	G	T	.	.	MAF_INRAE=43.038;MAF_USDA=26.471
NC_035098.1	34783923	.	A	C	.	.	MAF_INRAE=26.582;MAF_USDA=5.882
NC_035098.1	34783947	.	C	A	.	.	MAF_USDA=4.098
NC_035098.1	34783986	.	A	C	.	.	MAF_USDA=4.118
NC_035098.1	34783989	.	C	T	.	.	MAF_USDA=3.279
NC_035098.1	34784113	.	T	A	.	.	MAF_USDA=16.667
NC_035098.1	34784114	.	G	A	.	.	MAF_INRAE=22.5;MAF_USDA=16.667
NC_035098.1	34784124	.	C	G	.	.	MAF_INRAE=41.772;MAF_USDA=44.118
NC_035098.1	34784144	.	G	A	.	.	MAF_USDA=7.377
NC_035098.1	34784149	.	G	C	.	.	MAF_INRAE=23.333
NC_035098.1	34784292	.	A	C	.	.	MAF_INRAE=41.139;MAF_USDA=41.765
NC_035098.1	34784371	.	C	T	.	.	MAF_INRAE=38.608;MAF_USDA=26.471
NC_035098.1	34784377	.	A	T	.	.	MAF_INRAE=38.608;MAF_USDA=26.471
NC_035098.1	34784384	.	T	A	.	.	MAF_USDA=7.377
NC_035098.1	34784425	.	G	A	.	.	MAF_USDA=7.377
NC_035098.1	34784522	.	C	T	.	.	MAF_INRAE=38.608;MAF_USDA=28.313
NC_035098.1	34784564	.	C	A	.	.	MAF_USDA=27.869
NC_035098.1	34784690	.	T	G	.	.	MAF_INRAE=21.519;MAF_USDA=10.588
NC_035098.1	34784710	.	A	T	.	.	MAF_INRAE=15.789
NC_035098.1	34784730	.	C	A	.	.	MAF_USDA=27.647
NC_035098.1	34784731	.	A	C	.	.	MAF_INRAE=5.263;MAF_USDA=27.059
NC_035098.1	34784769	.	A	G	.	.	MAF_INRAE=4.167;MAF_USDA=7.647
NC_035098.1	34784798	.	T	C	.	.	MAF_INRAE=44.167;MAF_USDA=40.0
NC_035098.1	34784799	.	G	A	.	.	MAF_USDA=1.639
NC_035098.1	34784826	.	T	C	.	.	MAF_INRAE=31.667;MAF_USDA=19.412
NC_035098.1	34784893	.	C	A	.	.	MAF_INRAE=4.167;MAF_USDA=5.952
NC_035098.1	34784950	.	G	T	.	.	MAF_INRAE=10.526;MAF_USDA=6.024
NC_035098.1	34785016	.	G	A	.	.	MAF_USDA=26.23
NC_035098.1	34785037	.	G	C	.	.	MAF_INRAE=39.873;MAF_USDA=24.118
NC_035098.1	34785042	.	C	A	.	.	MAF_INRAE=31.013;MAF_USDA=3.529
NC_035098.1	34785077	.	T	C	.	.	MAF_INRAE=27.215;MAF_USDA=2.941
NC_035098.1	34785295	.	A	G	.	.	MAF_INRAE=12.025;MAF_USDA=16.471
NC_035098.1	34785330	.	G	C	.	.	MAF_INRAE=15.789;MAF_USDA=27.059
NC_035098.1	34785348	.	G	A	.	.	MAF_INRAE=12.658;MAF_USDA=2.353
NC_035098.1	34785366	.	G	A	.	.	MAF_INRAE=49.367;MAF_USDA=50.0
NC_035098.1	34785375	.	C	T	.	.	MAF_USDA=4.098
NC_035098.1	34785409	.	G	A	.	.	MAF_INRAE=5.833
NC_035098.1	34785411	.	G	A	.	.	MAF_INRAE=5.263;MAF_USDA=14.706
NC_035098.1	34785526	.	A	C	.	.	MAF_USDA=3.333
NC_035098.1	34785557	.	C	A	.	.	MAF_USDA=6.024
NC_035098.1	34786092	.	G	A	.	.	MAF_USDA=47.917
NC_035098.1	34786098	.	T	G	.	.	MAF_USDA=12.5
NC_035098.1	34786116	.	A	T	.	.	MAF_USDA=12.5
NC_035098.1	34786135	.	A	G	.	.	MAF_USDA=18.75
NC_035098.1	34786189	.	C	A	.	.	MAF_USDA=10.417
NC_035098.1	34786205	.	G	A	.	.	MAF_USDA=16.667
NC_035098.1	34786326	.	T	A	.	.	MAF_INRAE=5.0
NC_035098.1	34786338	.	G	C	.	.	MAF_USDA=3.279
NC_035098.1	34786342	.	G	T	.	.	MAF_INRAE=10.759;MAF_USDA=2.459
NC_035098.1	34786391	.	T	G	.	.	MAF_USDA=3.529
NC_035098.1	34786477	.	G	A	.	.	MAF_USDA=1.639
NC_035098.1	34786481	.	T	C	.	.	MAF_INRAE=5.263
NC_035098.1	34786487	.	G	T	.	.	MAF_INRAE=12.025;MAF_USDA=11.176
NC_035098.1	34786574	.	T	C	.	.	MAF_USDA=1.639
NC_035098.1	34786577	.	G	A	.	.	MAF_INRAE=15.0;MAF_USDA=12.941
NC_035098.1	34786606	.	T	C	.	.	MAF_USDA=4.098
NC_035098.1	34786622	.	A	C	.	.	MAF_USDA=3.279
NC_035098.1	34786633	.	C	A	.	.	MAF_INRAE=9.494;MAF_USDA=4.098
NC_035098.1	34786648	.	G	A	.	.	MAF_USDA=5.738
NC_035098.1	34786662	.	T	C	.	.	MAF_INRAE=37.975;MAF_USDA=28.824
NC_035098.1	34786731	.	T	C	.	.	MAF_INRAE=38.608;MAF_USDA=28.235
NC_035098.1	34786782	.	A	G	.	.	MAF_INRAE=39.241;MAF_USDA=26.471
NC_035098.1	34786860	.	A	C	.	.	MAF_INRAE=12.025;MAF_USDA=5.294
NC_035098.1	34786871	.	G	A	.	.	MAF_USDA=10.0
NC_035098.1	34786872	.	A	G	.	.	MAF_INRAE=8.333;MAF_USDA=12.353
NC_035098.1	34786896	.	A	G	.	.	MAF_INRAE=9.167;MAF_USDA=7.059
NC_035098.1	34786910	.	A	G	.	.	MAF_INRAE=8.333
NC_035098.1	34787010	.	C	T	.	.	MAF_USDA=8.824
NC_035098.1	34787043	.	T	C	.	.	MAF_USDA=7.5
NC_035098.1	34787122	.	T	A	.	.	MAF_USDA=8.824
NC_035098.1	34787146	.	G	C	.	.	MAF_INRAE=3.165;MAF_USDA=2.083
NC_035098.1	34787258	.	T	G	.	.	MAF_INRAE=13.924;MAF_USDA=8.235
NC_035098.1	34787329	.	A	C	.	.	MAF_USDA=5.738
NC_035098.1	34787355	.	G	A	.	.	MAF_INRAE=13.924;MAF_USDA=7.647
NC_035098.1	34787368	.	C	A	.	.	MAF_USDA=2.459
NC_035098.1	34787383	.	G	A	.	.	MAF_USDA=4.118
NC_035098.1	34787388	.	T	A	.	.	MAF_USDA=6.557
NC_035098.1	34787400	.	A	C	.	.	MAF_INRAE=24.684;MAF_USDA=25.882
NC_035098.1	34787430	.	T	C	.	.	MAF_INRAE=13.924
NC_035098.1	34787437	.	A	T	.	.	MAF_USDA=4.098
NC_035098.1	34787508	.	T	A	.	.	MAF_USDA=13.115
NC_035098.1	34787534	.	G	T	.	.	MAF_USDA=9.836
NC_035098.1	34787540	.	G	A	.	.	MAF_INRAE=10.0;MAF_USDA=16.471
NC_035098.1	34787541	.	G	A	.	.	MAF_USDA=8.824
NC_035098.1	34787548	.	C	A	.	.	MAF_INRAE=32.911;MAF_USDA=34.118
NC_035098.1	34787560	.	C	T	.	.	MAF_USDA=8.824
NC_035098.1	34787569	.	G	C	.	.	MAF_INRAE=18.354;MAF_USDA=8.824
NC_035098.1	34787572	.	C	T	.	.	MAF_INRAE=5.0
NC_035098.1	34787595	.	T	C	.	.	MAF_INRAE=5.0;MAF_USDA=5.738
NC_035098.1	34787679	.	CTGGTCTTGGCACG	CTGGTCTTGGCACA	.	.	MAF_USDA=8.333
NC_035098.1	34787696	.	G	A	.	.	MAF_USDA=4.167
NC_035098.1	34787724	.	G	A	.	.	MAF_INRAE=35.0
NC_035098.1	34787730	.	A	C	.	.	MAF_INRAE=35.443;MAF_USDA=37.349
NC_035098.1	34787762	.	A	T	.	.	MAF_INRAE=14.167;MAF_USDA=28.916
NC_035098.1	34787794	.	T	G	.	.	MAF_USDA=3.39
NC_035098.1	34787817	.	T	C	.	.	MAF_INRAE=5.0;MAF_USDA=16.949
NC_035098.1	34787830	.	G	T	.	.	MAF_USDA=9.322
NC_035098.1	34787877	.	T	C	.	.	MAF_INRAE=10.0;MAF_USDA=15.294
NC_035098.1	34787912	.	A	C	.	.	MAF_INRAE=32.278;MAF_USDA=17.059
NC_035098.1	34787951	.	C	G	.	.	MAF_INRAE=31.646;MAF_USDA=16.471
NC_035098.1	34787952	.	G	A	.	.	MAF_INRAE=12.025;MAF_USDA=18.235
NC_035098.1	34788003	.	T	A	.	.	MAF_INRAE=5.0
NC_035098.1	34788010	.	G	A	.	.	MAF_INRAE=22.5;MAF_USDA=32.353
NC_035098.1	34788015	.	A	G	.	.	MAF_INRAE=4.167;MAF_USDA=7.059
NC_035098.1	34788029	.	G	A	.	.	MAF_INRAE=34.167
NC_035098.1	34788090	.	G	T	.	.	MAF_USDA=1.639
NC_035098.1	34788117	.	C	T	.	.	MAF_INRAE=32.911;MAF_USDA=16.471
NC_035098.1	34788148	.	G	T	.	.	MAF_USDA=2.083
NC_035098.1	34788152	.	T	A	.	.	MAF_INRAE=12.5
NC_035098.1	34788185	.	A	G	.	.	MAF_USDA=3.279
NC_035098.1	34788204	.	C	T	.	.	MAF_USDA=3.279
NC_035098.1	34788211	.	T	C	.	.	MAF_INRAE=25.316;MAF_USDA=24.706
NC_035098.1	34788215	.	T	C	.	.	MAF_INRAE=9.494;MAF_USDA=2.459
NC_035098.1	34788242	.	G	T	.	.	MAF_INRAE=5.0
NC_035098.1	34788363	.	A	T	.	.	MAF_USDA=5.294
NC_035098.1	34788479	.	T	G	.	.	MAF_INRAE=46.203;MAF_USDA=28.689
NC_035098.1	34788485	.	G	A	.	.	MAF_INRAE=5.263
NC_035098.1	34788497	.	G	T	.	.	MAF_USDA=1.639
NC_035098.1	34788570	.	C	T	.	.	MAF_INRAE=5.0
NC_035098.1	34788576	.	A	G	.	.	MAF_USDA=3.279
NC_035098.1	34788758	.	A	G	.	.	MAF_INRAE=10.0;MAF_USDA=7.059
NC_035098.1	34788796	.	G	C	.	.	MAF_INRAE=5.0
NC_035098.1	34788842	.	G	C	.	.	MAF_INRAE=10.0;MAF_USDA=7.647
NC_035098.1	34788860	.	G	T	.	.	MAF_INRAE=10.0;MAF_USDA=15.294
NC_035098.1	34788864	.	C	G,A	.	.	MAF_INRAE=5.0;MAF_USDA=3.279
NC_035098.1	34788897	.	G	A	.	.	MAF_USDA=11.765
NC_035098.1	34788976	.	C	T	.	.	MAF_INRAE=22.5;MAF_USDA=22.941
NC_035098.1	34788983	.	C	T	.	.	MAF_USDA=3.279
NC_035098.1	34789010	.	G	A	.	.	MAF_INRAE=5.0;MAF_USDA=11.765
NC_035098.1	34789015	.	T	C	.	.	MAF_USDA=8.197
NC_035098.1	34789075	.	C	G	.	.	MAF_INRAE=9.494
NC_035098.1	34789188	.	G	C	.	.	MAF_USDA=18.75
NC_035098.1	34789207	.	G	T	.	.	MAF_USDA=1.639
NC_035098.1	34789210	.	C	T	.	.	MAF_INRAE=5.0;MAF_USDA=11.765
NC_035098.1	34789259	.	A	C	.	.	MAF_USDA=1.639
NC_035098.1	34789287	.	A	T	.	.	MAF_INRAE=33.333;MAF_USDA=31.176
NC_035098.1	34789295	.	C	A	.	.	MAF_INRAE=5.0
NC_035098.1	34789296	.	G	A	.	.	MAF_INRAE=23.333;MAF_USDA=4.167
NC_035098.1	34789298	.	A	G	.	.	MAF_INRAE=23.333;MAF_USDA=4.167
NC_035098.1	34789344	.	T	C	.	.	MAF_INRAE=32.911;MAF_USDA=24.706
NC_035098.1	34789361	.	C	G	.	.	MAF_INRAE=10.0;MAF_USDA=7.059
NC_035098.1	34789366	.	G	C	.	.	MAF_INRAE=13.924
NC_035098.1	34789409	.	C	T	.	.	MAF_USDA=5.085
NC_035098.1	34789415	.	C	A	.	.	MAF_USDA=17.797
NC_035098.1	34789419	.	A	G	.	.	MAF_INRAE=38.608;MAF_USDA=33.133
NC_035098.1	34789494	.	T	G	.	.	MAF_INRAE=10.0;MAF_USDA=7.059
NC_035098.1	34789565	.	C	T	.	.	MAF_INRAE=4.167;MAF_USDA=11.176
NC_035098.1	34789583	.	C	T	.	.	MAF_INRAE=5.0;MAF_USDA=11.176
NC_035098.1	34789648	.	G	A	.	.	MAF_INRAE=5.0;MAF_USDA=11.176
NC_035098.1	34789677	.	T	A	.	.	MAF_INRAE=31.013;MAF_USDA=24.706
NC_035098.1	34789701	.	C	A	.	.	MAF_USDA=9.836
NC_035098.1	34789762	.	T	A	.	.	MAF_USDA=4.167
NC_035098.1	34789814	.	C	T	.	.	MAF_INRAE=10.0;MAF_USDA=7.059
NC_035098.1	34789834	.	T	A	.	.	MAF_INRAE=32.278;MAF_USDA=24.706
NC_035098.1	34789885	.	C	A	.	.	MAF_INRAE=5.0
NC_035098.1	34789899	.	G	A	.	.	MAF_INRAE=38.608;MAF_USDA=32.353
NC_035098.1	34789926	.	G	A	.	.	MAF_INRAE=5.0
NC_035098.1	34789984	.	T	G	.	.	MAF_INRAE=5.0;MAF_USDA=10.588
NC_035098.1	34789998	.	T	G	.	.	MAF_INRAE=5.0;MAF_USDA=11.176
NC_035098.1	34789999	.	T	C	.	.	MAF_INRAE=32.278;MAF_USDA=12.941
NC_035098.1	34790017	.	A	G	.	.	MAF_USDA=15.574
NC_035098.1	34790024	.	C	A	.	.	MAF_INRAE=39.873;MAF_USDA=31.176
NC_035098.1	34790034	.	A	G	.	.	MAF_INRAE=5.0;MAF_USDA=10.588
NC_035098.1	34790089	.	C	T	.	.	MAF_INRAE=5.0;MAF_USDA=11.176
NC_035098.1	34790094	.	G	A	.	.	MAF_USDA=4.167
NC_035098.1	34790162	.	C	A	.	.	MAF_INRAE=10.0;MAF_USDA=6.471
NC_035098.1	34790235	.	G	T	.	.	MAF_INRAE=4.167;MAF_USDA=10.588
NC_035098.1	34790262	.	A	G	.	.	MAF_INRAE=39.241;MAF_USDA=31.765
NC_035098.1	34790369	.	T	C	.	.	MAF_INRAE=40.506;MAF_USDA=31.765
NC_035098.1	34790384	.	G	A	.	.	MAF_INRAE=23.333;MAF_USDA=24.706
NC_035098.1	34790555	.	A	C	.	.	MAF_INRAE=38.608;MAF_USDA=32.941
NC_035098.1	34790601	.	C	T	.	.	MAF_INRAE=10.0;MAF_USDA=7.059
NC_035098.1	34790675	.	T	C	.	.	MAF_INRAE=38.608;MAF_USDA=32.941
NC_035098.1	34790677	.	T	C	.	.	MAF_INRAE=25.833;MAF_USDA=12.941
NC_035098.1	34790684	.	A	C	.	.	MAF_INRAE=10.0;MAF_USDA=7.647
NC_035098.1	34790695	.	A	T	.	.	MAF_INRAE=32.911;MAF_USDA=12.195
NC_035098.1	34790699	.	T	C	.	.	MAF_INRAE=35.0;MAF_USDA=36.585
NC_035098.1	34790739	.	C	A	.	.	MAF_INRAE=25.316;MAF_USDA=4.31
NC_035098.1	34790753	.	G	C	.	.	MAF_INRAE=5.263;MAF_USDA=4.167
NC_035098.1	34790773	.	C	G	.	.	MAF_INRAE=32.278;MAF_USDA=4.167
NC_035098.1	34790819	.	G	A	.	.	MAF_INRAE=26.667
NC_035098.1	34790820	.	T	A	.	.	MAF_INRAE=26.667
NC_035098.1	34790821	.	T	A	.	.	MAF_INRAE=26.667
NC_035098.1	34790822	.	T	G	.	.	MAF_INRAE=11.392
NC_035098.1	34790869	.	G	A	.	.	MAF_USDA=8.537
NC_035098.1	34790985	.	G	T	.	.	MAF_INRAE=26.667;MAF_USDA=25.301
NC_035098.1	34791013	.	T	C	.	.	MAF_INRAE=40.506;MAF_USDA=36.747
NC_035098.1	34791127	.	T	C	.	.	MAF_INRAE=31.646;MAF_USDA=10.588
NC_035098.1	34791153	.	C	T	.	.	MAF_INRAE=3.165;MAF_USDA=4.167
NC_035098.1	34791202	.	A	T	.	.	MAF_USDA=1.667
NC_035098.1	34791205	.	G	T	.	.	MAF_INRAE=26.667;MAF_USDA=25.595
NC_035098.1	34791209	.	T	G	.	.	MAF_INRAE=10.0;MAF_USDA=8.929
NC_035098.1	34791270	.	G	A	.	.	MAF_USDA=5.833
NC_035098.1	34791315	.	G	T	.	.	MAF_USDA=6.667
NC_035098.1	34791318	.	G	A	.	.	MAF_INRAE=47.368;MAF_USDA=4.167
NC_035098.1	34791368	.	A	C	.	.	MAF_USDA=14.583
NC_035098.1	34791369	.	A	C	.	.	MAF_USDA=14.583
NC_035098.1	34791370	.	G	C	.	.	MAF_USDA=14.583
NC_035098.1	34791406	.	G	A	.	.	MAF_INRAE=27.5
NC_035098.1	34791456	.	C	T	.	.	MAF_INRAE=27.5;MAF_USDA=24.699
NC_035098.1	34791595	.	G	C	.	.	MAF_INRAE=11.392
NC_035098.1	34791666	.	G	A	.	.	MAF_USDA=3.529
NC_035098.1	34791696	.	C	T	.	.	MAF_INRAE=39.873;MAF_USDA=35.417
NC_035098.1	34791827	.	G	A	.	.	MAF_USDA=8.333
NC_035098.1	34791860	.	G	A	.	.	MAF_USDA=3.279
NC_035098.1	34791861	.	G	A	.	.	MAF_USDA=18.75
NC_035098.1	34791864	.	C	T	.	.	MAF_INRAE=12.658;MAF_USDA=4.118
NC_035098.1	34791925	.	C	T	.	.	MAF_USDA=13.934
NC_035098.1	34791931	.	T	G	.	.	MAF_USDA=1.639
NC_035098.1	34791942	.	C	A	.	.	MAF_INRAE=31.646;MAF_USDA=2.083
NC_035098.1	34792040	.	C	T	.	.	MAF_INRAE=5.0;MAF_USDA=10.0
NC_035098.1	34792053	.	C	G	.	.	MAF_INRAE=10.759
NC_035098.1	34792133	.	C	G	.	.	MAF_INRAE=40.833
NC_035098.1	34792222	.	A	C	.	.	MAF_USDA=4.918
NC_035098.1	34792317	.	A	G	.	.	MAF_USDA=8.333
NC_035098.1	34792320	.	C	A	.	.	MAF_INRAE=26.667;MAF_USDA=2.083
NC_035098.1	34792328	.	G	T	.	.	MAF_INRAE=22.5;MAF_USDA=22.353
NC_035098.1	34792342	.	T	C	.	.	MAF_INRAE=5.263;MAF_USDA=1.765
NC_035098.1	34792364	.	C	T	.	.	MAF_USDA=4.098
NC_035098.1	34792384	.	T	A	.	.	MAF_INRAE=31.646;MAF_USDA=12.353
NC_035098.1	34792447	.	A	G	.	.	MAF_USDA=4.098
NC_035098.1	34792460	.	C	A	.	.	MAF_INRAE=15.833;MAF_USDA=11.176
NC_035098.1	34792479	.	G	C	.	.	MAF_INRAE=11.667;MAF_USDA=7.059
NC_035098.1	34792547	.	C	G	.	.	MAF_INRAE=10.0;MAF_USDA=7.059
NC_035098.1	34792590	.	G	C	.	.	MAF_INRAE=22.5
NC_035098.1	34792619	.	G	A	.	.	MAF_USDA=1.639
NC_035098.1	34792644	.	C	T	.	.	MAF_USDA=1.639
NC_035098.1	34792674	.	T	G	.	.	MAF_INRAE=38.608;MAF_USDA=31.765
NC_035098.1	34792682	.	A	T	.	.	MAF_INRAE=31.646;MAF_USDA=25.882
NC_035098.1	34792684	.	C	T	.	.	MAF_INRAE=8.333
NC_035098.1	34792699	.	G	A	.	.	MAF_USDA=1.639
NC_035098.1	34792734	.	A	G	.	.	MAF_USDA=1.639
NC_035098.1	34792854	.	T	G	.	.	MAF_USDA=3.279
NC_035098.1	34792888	.	C	T	.	.	MAF_INRAE=9.167;MAF_USDA=7.059
NC_035098.1	34792948	.	T	C	.	.	MAF_USDA=11.176
NC_035098.1	34792976	.	A	T	.	.	MAF_INRAE=46.203;MAF_USDA=38.824
NC_035098.1	34793023	.	C	A	.	.	MAF_INRAE=47.368;MAF_USDA=32.353
NC_035098.1	34793034	.	T	C	.	.	MAF_USDA=7.377
NC_035098.1	34793041	.	G	A	.	.	MAF_INRAE=12.658;MAF_USDA=18.824
NC_035098.1	34793060	.	G	T	.	.	MAF_INRAE=36.709;MAF_USDA=40.0
NC_035098.1	34793071	.	C	T	.	.	MAF_INRAE=21.667;MAF_USDA=23.529
NC_035098.1	34793072	.	C	T	.	.	MAF_INRAE=36.076;MAF_USDA=35.294
NC_035098.1	34793073	.	C	T	.	.	MAF_INRAE=27.5;MAF_USDA=13.333
NC_035098.1	34793075	.	C	A	.	.	MAF_INRAE=5.0
NC_035098.1	34793076	.	C	A	.	.	MAF_INRAE=5.0
NC_035098.1	34793082	.	G	A	.	.	MAF_USDA=3.279
NC_035098.1	34793092	.	C	T	.	.	MAF_INRAE=10.0;MAF_USDA=6.471
NC_035098.1	34793175	.	C	T	.	.	MAF_USDA=7.377
NC_035098.1	34793180	.	T	C	.	.	MAF_INRAE=10.0;MAF_USDA=7.059
NC_035098.1	34793204	.	C	T	.	.	MAF_INRAE=3.165;MAF_USDA=2.083
NC_035098.1	34793226	.	C	G	.	.	MAF_USDA=15.574
NC_035098.1	34793253	.	C	A	.	.	MAF_INRAE=7.5
NC_035098.1	34793296	.	T	C	.	.	MAF_INRAE=46.203;MAF_USDA=39.412
NC_035098.1	34793310	.	G	C	.	.	MAF_INRAE=3.165;MAF_USDA=2.083
NC_035098.1	34793351	.	T	C	.	.	MAF_USDA=1.639
NC_035098.1	34793453	.	C	T	.	.	MAF_INRAE=35.443;MAF_USDA=35.882
NC_035098.1	34793465	.	C	T	.	.	MAF_USDA=1.639
NC_035098.1	34793583	.	C	T	.	.	MAF_USDA=16.393
NC_035098.1	34793584	.	C	T	.	.	MAF_INRAE=10.0;MAF_USDA=6.471
NC_035098.1	34793666	.	C	T	.	.	MAF_INRAE=39.241;MAF_USDA=31.176
NC_035098.1	34793676	.	C	A	.	.	MAF_INRAE=38.333;MAF_USDA=42.941
NC_035098.1	34793687	.	C	T	.	.	MAF_USDA=8.333
NC_035098.1	34793717	.	T	A	.	.	MAF_INRAE=14.167;MAF_USDA=18.235
NC_035098.1	34793724	.	C	T	.	.	MAF_USDA=15.574
NC_035098.1	34793756	.	A	T	.	.	MAF_USDA=6.471
NC_035098.1	34793795	.	G	T	.	.	MAF_INRAE=10.0;MAF_USDA=11.176
NC_035098.1	34793804	.	T	A	.	.	MAF_USDA=10.417
NC_035098.1	34793805	.	C	A	.	.	MAF_USDA=11.176
NC_035098.1	34793826	.	G	A	.	.	MAF_INRAE=43.671;MAF_USDA=42.353
NC_035098.1	34793935	.	C	A	.	.	MAF_INRAE=23.333;MAF_USDA=15.294
NC_035098.1	34793936	.	T	C	.	.	MAF_INRAE=23.333;MAF_USDA=15.882
NC_035098.1	34794029	.	C	T	.	.	MAF_USDA=7.627
NC_035098.1	34794068	.	T	G	.	.	MAF_INRAE=13.924;MAF_USDA=5.294
NC_035098.1	34794092	.	G	T	.	.	MAF_INRAE=10.0;MAF_USDA=7.059
NC_035098.1	34794249	.	T	C	.	.	MAF_INRAE=32.911;MAF_USDA=24.118
NC_035098.1	34794275	.	T	G	.	.	MAF_USDA=3.529
NC_035098.1	34794338	.	T	C	.	.	MAF_USDA=6.557
NC_035098.1	34794386	.	C	T	.	.	MAF_INRAE=5.263;MAF_USDA=2.353
NC_035098.1	34794411	.	G	A	.	.	MAF_INRAE=9.167;MAF_USDA=7.059
NC_035098.1	34794529	.	T	C	.	.	MAF_INRAE=32.278;MAF_USDA=23.529
NC_035098.1	34794531	.	C	T	.	.	MAF_USDA=1.639
NC_035098.1	34794629	.	G	T	.	.	MAF_INRAE=13.924;MAF_USDA=2.459
NC_035098.1	34794713	.	T	A	.	.	MAF_INRAE=10.0;MAF_USDA=7.059
NC_035098.1	34794731	.	G	A	.	.	MAF_INRAE=10.0;MAF_USDA=7.059
NC_035098.1	34794821	.	C	T	.	.	MAF_USDA=1.639
NC_035098.1	34794851	.	C	A	.	.	MAF_INRAE=22.5;MAF_USDA=24.118
NC_035098.1	34794961	.	G	A	.	.	MAF_USDA=1.639
NC_035098.1	34794999	.	G	T	.	.	MAF_INRAE=21.667;MAF_USDA=28.689
NC_035098.1	34795025	.	G	A	.	.	MAF_INRAE=36.076
NC_035098.1	34795029	.	T	G	.	.	MAF_INRAE=18.333
NC_035098.1	34795031	.	G	T	.	.	MAF_INRAE=10.0;MAF_USDA=5.738
NC_035098.1	34795101	.	G	A	.	.	MAF_USDA=5.738
NC_035098.1	34795107	.	G	C	.	.	MAF_USDA=10.588
NC_035098.1	34795160	.	C	T	.	.	MAF_USDA=6.557
NC_035098.1	34795272	.	C	A	.	.	MAF_USDA=3.279
NC_035098.1	34795320	.	G	A	.	.	MAF_INRAE=34.81;MAF_USDA=4.918
NC_035098.1	34795345	.	A	T	.	.	MAF_USDA=12.941
NC_035098.1	34795382	.	A	G	.	.	MAF_USDA=1.639
NC_035098.1	34795413	.	C	A	.	.	MAF_USDA=1.639
NC_035098.1	34795478	.	G	T	.	.	MAF_INRAE=5.0
NC_035098.1	34795522	.	C	G	.	.	MAF_USDA=1.639
NC_035098.1	34795534	.	A	G	.	.	MAF_INRAE=10.0
NC_035098.1	34795597	.	G	A	.	.	MAF_INRAE=39.241;MAF_USDA=32.353
NC_035098.1	34795659	.	A	G	.	.	MAF_INRAE=5.833;MAF_USDA=14.706
NC_035098.1	34795758	.	G	A	.	.	MAF_INRAE=39.241;MAF_USDA=32.353
NC_035098.1	34795811	.	T	C	.	.	MAF_INRAE=35.443;MAF_USDA=25.882
NC_035098.1	34795869	.	C	A	.	.	MAF_INRAE=12.025;MAF_USDA=15.882
NC_035098.1	34795922	.	C	T	.	.	MAF_INRAE=8.333
NC_035098.1	34795924	.	G	T	.	.	MAF_USDA=1.639
NC_035098.1	34796054	.	G	A	.	.	MAF_USDA=2.459
NC_035098.1	34796057	.	G	T	.	.	MAF_USDA=4.918
NC_035098.1	34796127	.	T	C	.	.	MAF_USDA=1.639
NC_035098.1	34796159	.	A	G	.	.	MAF_INRAE=30.833;MAF_USDA=28.824
NC_035098.1	34796280	.	C	T	.	.	MAF_INRAE=15.19;MAF_USDA=11.765
NC_035098.1	34796442	.	A	C	.	.	MAF_USDA=4.167
NC_035098.1	34796474	.	C	G	.	.	MAF_USDA=11.765
NC_035098.1	34796523	.	T	C	.	.	MAF_INRAE=43.671;MAF_USDA=33.529
NC_035098.1	34796528	.	A	C	.	.	MAF_USDA=4.118
NC_035098.1	34796551	.	G	A	.	.	MAF_USDA=3.279
NC_035098.1	34796562	.	T	C	.	.	MAF_USDA=14.754
NC_035098.1	34796604	.	T	C	.	.	MAF_INRAE=35.443;MAF_USDA=30.0
NC_035098.1	34796623	.	G	C	.	.	MAF_USDA=2.459
NC_035098.1	34796694	.	G	A	.	.	MAF_USDA=1.639
NC_035098.1	34796695	.	T	C	.	.	MAF_USDA=1.639
NC_035098.1	34796701	.	A	G	.	.	MAF_USDA=1.639
NC_035098.1	34796702	.	T	G	.	.	MAF_INRAE=5.263;MAF_USDA=2.083
NC_035098.1	34796710	.	T	C	.	.	MAF_USDA=7.377
NC_035098.1	34796711	.	C	T	.	.	MAF_INRAE=3.165;MAF_USDA=2.083
NC_035098.1	34796714	.	T	G	.	.	MAF_INRAE=46.203;MAF_USDA=39.412
NC_035098.1	34796746	.	A	G	.	.	MAF_INRAE=3.165;MAF_USDA=2.083
NC_035098.1	34796894	.	A	G	.	.	MAF_USDA=3.279
NC_035098.1	34796901	.	G	T	.	.	MAF_INRAE=8.333;MAF_USDA=10.656
NC_035098.1	34796973	.	T	A	.	.	MAF_INRAE=5.0;MAF_USDA=24.706
NC_035098.1	34796991	.	G	A	.	.	MAF_USDA=4.167
NC_035098.1	34797030	.	A	C	.	.	MAF_USDA=9.412
NC_035098.1	34797073	.	C	T	.	.	MAF_INRAE=30.0;MAF_USDA=40.0
NC_035098.1	34797093	.	C	T	.	.	MAF_USDA=1.639
NC_035098.1	34797099	.	C	T	.	.	MAF_INRAE=4.167;MAF_USDA=3.279
NC_035098.1	34797159	.	A	G	.	.	MAF_USDA=2.459
NC_035098.1	34797170	.	G	A	.	.	MAF_USDA=4.918
NC_035098.1	34797172	.	A	G	.	.	MAF_USDA=8.333
NC_035098.1	34797210	.	A	T	.	.	MAF_INRAE=3.333;MAF_USDA=3.279
NC_035098.1	34797229	.	T	A	.	.	MAF_INRAE=23.333
NC_035098.1	34797317	.	T	C	.	.	MAF_USDA=3.279
NC_035098.1	34797352	.	A	T	.	.	MAF_INRAE=9.167;MAF_USDA=25.294
NC_035098.1	34797370	.	G	A	.	.	MAF_INRAE=2.5;MAF_USDA=4.167
NC_035098.1	34797431	.	A	C	.	.	MAF_USDA=3.529
NC_035098.1	34797440	.	G	A	.	.	MAF_INRAE=6.667;MAF_USDA=16.471
NC_035098.1	34797649	.	G	A	.	.	MAF_INRAE=8.333;MAF_USDA=20.492
NC_035098.1	34797650	.	T	G	.	.	MAF_INRAE=12.025;MAF_USDA=16.471
NC_035098.1	34797664	.	T	C	.	.	MAF_INRAE=18.354;MAF_USDA=22.353
NC_035098.1	34797698	.	G	A	.	.	MAF_USDA=4.098
NC_035098.1	34797719	.	T	G	.	.	MAF_INRAE=38.608;MAF_USDA=23.529
NC_035098.1	34797756	.	A	T	.	.	MAF_INRAE=13.924
NC_035098.1	34797765	.	C	A	.	.	MAF_INRAE=3.165;MAF_USDA=4.118
NC_035098.1	34797780	.	C	T	.	.	MAF_USDA=1.639
NC_035098.1	34797791	.	C	T	.	.	MAF_INRAE=23.418;MAF_USDA=31.176
NC_035098.1	34797812	.	A	T	.	.	MAF_INRAE=8.861;MAF_USDA=24.706
NC_035098.1	34797886	.	A	G	.	.	MAF_USDA=1.639
NC_035098.1	34797904	.	T	G	.	.	MAF_USDA=3.279
NC_035098.1	34797932	.	C	G	.	.	MAF_USDA=2.459
NC_035098.1	34797968	.	T	G	.	.	MAF_INRAE=8.333;MAF_USDA=12.295
NC_035098.1	34797982	.	C	T	.	.	MAF_INRAE=36.076;MAF_USDA=32.353
NC_035098.1	34798027	.	C	T	.	.	MAF_INRAE=5.063;MAF_USDA=2.353
NC_035098.1	34798059	.	G	A	.	.	MAF_INRAE=4.43;MAF_USDA=1.639
NC_035098.1	34798072	.	C	T	.	.	MAF_INRAE=5.0
NC_035098.1	34798120	.	C	T	.	.	MAF_INRAE=12.025;MAF_USDA=16.471
NC_035098.1	34798137	.	T	A	.	.	MAF_INRAE=4.43;MAF_USDA=1.639
NC_035098.1	34798161	.	G	A	.	.	MAF_INRAE=8.228;MAF_USDA=9.412
NC_035098.1	34798198	.	C	A	.	.	MAF_INRAE=48.101;MAF_USDA=22.353
NC_035098.1	34798386	.	C	T	.	.	MAF_USDA=4.167
NC_035098.1	34798393	.	A	T	.	.	MAF_USDA=4.098
NC_035098.1	34798509	.	C	T	.	.	MAF_INRAE=5.0;MAF_USDA=5.952
NC_035098.1	34798514	.	A	G	.	.	MAF_INRAE=10.127;MAF_USDA=16.071
NC_035098.1	34798535	.	G	T	.	.	MAF_USDA=2.459
NC_035098.1	34798537	.	G	A	.	.	MAF_INRAE=8.333;MAF_USDA=9.836
NC_035098.1	34798562	.	A	C	.	.	MAF_USDA=16.667
NC_035098.1	34798571	.	C	T	.	.	MAF_USDA=2.459
NC_035098.1	34798585	.	C	A	.	.	MAF_INRAE=8.333;MAF_USDA=12.353
NC_035098.1	34798595	.	G	T	.	.	MAF_USDA=5.294
NC_035098.1	34798604	.	A	C	.	.	MAF_INRAE=28.481;MAF_USDA=32.353
NC_035098.1	34798657	.	C	T	.	.	MAF_INRAE=8.333;MAF_USDA=12.353
NC_035098.1	34798668	.	A	G	.	.	MAF_INRAE=31.646;MAF_USDA=31.765
NC_035098.1	34798764	.	A	G	.	.	MAF_INRAE=21.053
NC_035098.1	34798774	.	G	T	.	.	MAF_INRAE=47.468;MAF_USDA=22.353
NC_035098.1	34798775	.	C	G	.	.	MAF_USDA=12.295
NC_035098.1	34798794	.	G	C	.	.	MAF_INRAE=8.333;MAF_USDA=12.353
NC_035098.1	34798852	.	T	A	.	.	MAF_INRAE=13.291;MAF_USDA=3.279
NC_035098.1	34798907	.	A	T	.	.	MAF_INRAE=9.167;MAF_USDA=11.765
NC_035098.1	34798928	.	G	A	.	.	MAF_USDA=5.738
NC_035098.1	34799043	.	A	T	.	.	MAF_INRAE=5.833
NC_035098.1	34799109	.	A	T	.	.	MAF_USDA=22.131
NC_035098.1	34799234	.	A	G	.	.	MAF_USDA=10.656
NC_035098.1	34799286	.	T	C	.	.	MAF_INRAE=12.025;MAF_USDA=16.471
NC_035098.1	34799379	.	T	G	.	.	MAF_USDA=8.197
NC_035098.1	34799483	.	G	A	.	.	MAF_INRAE=4.167;MAF_USDA=14.458
NC_035098.1	34799521	.	G	T	.	.	MAF_USDA=2.459
NC_035098.1	34799552	.	C	T	.	.	MAF_INRAE=8.333;MAF_USDA=4.098
NC_035098.1	34799553	.	G	A	.	.	MAF_INRAE=13.924;MAF_USDA=4.918
NC_035098.1	34799622	.	C	T	.	.	MAF_USDA=3.279
NC_035098.1	34799649	.	C	T	.	.	MAF_USDA=4.706
NC_035098.1	34799665	.	A	C	.	.	MAF_USDA=1.639
NC_035098.1	34799676	.	C	T	.	.	MAF_INRAE=4.43
NC_035098.1	34799680	.	C	A	.	.	MAF_USDA=5.738
NC_035098.1	34799746	.	G	T	.	.	MAF_USDA=5.738
NC_035098.1	34799754	.	C	T	.	.	MAF_USDA=5.738
NC_035098.1	34799923	.	A	T	.	.	MAF_INRAE=29.747;MAF_USDA=41.765
NC_035098.1	34799955	.	A	G	.	.	MAF_INRAE=15.823;MAF_USDA=41.765
NC_035098.1	34799985	.	G	T	.	.	MAF_INRAE=23.333
NC_035098.1	34799986	.	C	T	.	.	MAF_USDA=2.459
NC_035098.1	34800035	.	A	C	.	.	MAF_INRAE=32.278;MAF_USDA=35.294
NC_035098.1	34800057	.	T	A,G	.	.	MAF_INRAE=36.842;MAF_USDA=4.167
NC_035098.1	34800086	.	A	G	.	.	MAF_INRAE=45.57;MAF_USDA=30.0
NC_035098.1	34800112	.	G	A	.	.	MAF_INRAE=23.418;MAF_USDA=15.294
NC_035098.1	34800116	.	G	T	.	.	MAF_USDA=6.557
NC_035098.1	34800133	.	A	G	.	.	MAF_INRAE=45.57;MAF_USDA=36.471
NC_035098.1	34800145	.	A	T	.	.	MAF_USDA=4.167
NC_035098.1	34800197	.	G	A	.	.	MAF_USDA=6.471
NC_035098.1	34800203	.	C	T	.	.	MAF_INRAE=20.253;MAF_USDA=44.118
NC_035098.1	34800271	.	C	T	.	.	MAF_INRAE=26.582
NC_035098.1	34800280	.	G	A	.	.	MAF_INRAE=8.333
NC_035098.1	34800352	.	T	C	.	.	MAF_INRAE=31.013;MAF_USDA=27.647
NC_035098.1	34800362	.	ACTTTG	ACTTTT	.	.	MAF_USDA=33.333
NC_035098.1	34800367	.	G	T	.	.	MAF_INRAE=45.57;MAF_USDA=45.902
NC_035098.1	34800392	.	T	C	.	.	MAF_INRAE=13.924;MAF_USDA=4.918
NC_035098.1	34800424	.	C	A	.	.	MAF_USDA=6.471
NC_035098.1	34800454	.	C	T	.	.	MAF_USDA=7.059
NC_035098.1	34800457	.	C	T	.	.	MAF_USDA=6.557
NC_035098.1	34800483	.	A	C	.	.	MAF_INRAE=13.924;MAF_USDA=31.176
NC_035098.1	34800499	.	C	T	.	.	MAF_INRAE=5.0;MAF_USDA=7.377
NC_035098.1	34800509	.	C	A	.	.	MAF_INRAE=13.333;MAF_USDA=18.824
NC_035098.1	34800612	.	T	C	.	.	MAF_INRAE=5.263;MAF_USDA=6.557
NC_035098.1	34800634	.	G	A	.	.	MAF_INRAE=3.165;MAF_USDA=1.176
NC_035098.1	34800654	.	G	T	.	.	MAF_INRAE=45.57;MAF_USDA=49.412
NC_035098.1	34800665	.	G	C	.	.	MAF_USDA=3.279
NC_035098.1	34800689	.	G	A	.	.	MAF_INRAE=13.924;MAF_USDA=7.059
NC_035098.1	34800718	.	G	T	.	.	MAF_USDA=6.471
NC_035098.1	34800767	.	C	A	.	.	MAF_USDA=3.279
NC_035098.1	34800863	.	C	G	.	.	MAF_USDA=9.016
NC_035098.1	34800898	.	C	T	.	.	MAF_INRAE=5.263;MAF_USDA=4.706
NC_035098.1	34800919	.	A	C	.	.	MAF_USDA=4.918
NC_035098.1	34800967	.	A	T	.	.	MAF_INRAE=41.139;MAF_USDA=38.824
NC_035098.1	34800987	.	A	G	.	.	MAF_INRAE=37.342;MAF_USDA=43.75
NC_035098.1	34801149	.	C	G	.	.	MAF_USDA=3.279
NC_035098.1	34801155	.	G	T	.	.	MAF_INRAE=10.0;MAF_USDA=3.279
NC_035098.1	34801159	.	A	T	.	.	MAF_USDA=3.279
NC_035098.1	34801160	.	A	T	.	.	MAF_USDA=3.279
NC_035098.1	34801196	.	G	T	.	.	MAF_INRAE=3.165;MAF_USDA=2.083
NC_035098.1	34801224	.	G	C	.	.	MAF_INRAE=22.785;MAF_USDA=12.353
NC_035098.1	34801280	.	G	A	.	.	MAF_INRAE=23.333
NC_035098.1	34801285	.	A	C	.	.	MAF_INRAE=12.025;MAF_USDA=19.277
NC_035098.1	34801372	.	C	T	.	.	MAF_USDA=13.529
NC_035098.1	34801426	.	A	T	.	.	MAF_INRAE=43.671;MAF_USDA=12.295
NC_035098.1	34801505	.	G	T	.	.	MAF_INRAE=45.57;MAF_USDA=48.824
NC_035098.1	34801508	.	T	G	.	.	MAF_USDA=1.639
NC_035098.1	34801602	.	A	T	.	.	MAF_INRAE=13.333;MAF_USDA=27.059
NC_035098.1	34801647	.	C	A	.	.	MAF_INRAE=4.43;MAF_USDA=2.941
NC_035098.1	34801686	.	C	G	.	.	MAF_INRAE=4.43;MAF_USDA=2.941
NC_035098.1	34801830	.	C	T	.	.	MAF_INRAE=46.835;MAF_USDA=36.471
NC_035098.1	34801846	.	T	A	.	.	MAF_USDA=2.459
NC_035098.1	34801847	.	G	T	.	.	MAF_USDA=2.459
NC_035098.1	34801891	.	T	C	.	.	MAF_USDA=17.059
NC_035098.1	34801907	.	T	A	.	.	MAF_INRAE=41.772;MAF_USDA=32.353
NC_035098.1	34801935	.	C	G	.	.	MAF_INRAE=13.924;MAF_USDA=21.176
NC_035098.1	34801995	.	C	T	.	.	MAF_INRAE=19.62;MAF_USDA=37.647
NC_035098.1	34802032	.	T	A	.	.	MAF_USDA=1.639
NC_035098.1	34802127	.	C	T	.	.	MAF_INRAE=5.833
NC_035098.1	34802146	.	G	C	.	.	MAF_INRAE=4.43
NC_035098.1	34802168	.	G	A	.	.	MAF_INRAE=43.038;MAF_USDA=45.833
NC_035098.1	34802175	.	A	G	.	.	MAF_INRAE=43.038;MAF_USDA=45.833
NC_035098.1	34802191	.	T	C	.	.	MAF_USDA=16.471
NC_035098.1	34802208	.	A	G	.	.	MAF_INRAE=5.833;MAF_USDA=3.279
NC_035098.1	34802274	.	T	G	.	.	MAF_INRAE=8.333;MAF_USDA=14.754
NC_035098.1	34802282	.	C	A	.	.	MAF_USDA=8.333
NC_035098.1	34802355	.	G	A	.	.	MAF_USDA=8.333
NC_035098.1	34802406	.	C	T	.	.	MAF_INRAE=22.785;MAF_USDA=4.118
NC_035098.1	34802407	.	A	G	.	.	MAF_INRAE=10.0;MAF_USDA=4.118
NC_035098.1	34802408	.	A	T	.	.	MAF_INRAE=10.0;MAF_USDA=4.118
NC_035098.1	34802553	.	T	C	.	.	MAF_INRAE=27.848;MAF_USDA=10.0
NC_035098.1	34802561	.	C	G	.	.	MAF_INRAE=27.848;MAF_USDA=10.0
NC_035098.1	34802575	.	G	T	.	.	MAF_INRAE=21.519;MAF_USDA=46.471
NC_035098.1	34802618	.	G	T	.	.	MAF_USDA=4.118
NC_035098.1	34802837	.	C	T	.	.	MAF_USDA=2.459
NC_035098.1	34802852	.	T	C	.	.	MAF_USDA=8.197
NC_035098.1	34802876	.	G	A	.	.	MAF_USDA=1.639
NC_035098.1	34802913	.	C	A	.	.	MAF_INRAE=5.0
NC_035098.1	34802917	.	A	T	.	.	MAF_INRAE=43.671;MAF_USDA=26.471
NC_035098.1	34802944	.	C	T	.	.	MAF_INRAE=43.671;MAF_USDA=26.19
NC_035098.1	34802979	.	C	A	.	.	MAF_INRAE=43.671;MAF_USDA=21.765
NC_035098.1	34803036	.	A	C	.	.	MAF_USDA=3.279
NC_035098.1	34803049	.	G	C	.	.	MAF_INRAE=20.253
NC_035098.1	34803198	.	C	T	.	.	MAF_INRAE=27.848;MAF_USDA=11.765
NC_035098.1	34803226	.	A	C	.	.	MAF_INRAE=27.848;MAF_USDA=11.765
NC_035098.1	34803228	.	T	C	.	.	MAF_USDA=4.118
NC_035098.1	34803250	.	C	A	.	.	MAF_USDA=4.118
NC_035098.1	34803405	.	C	T	.	.	MAF_INRAE=8.333;MAF_USDA=14.118
NC_035098.1	34803480	.	G	A	.	.	MAF_USDA=8.333
NC_035098.1	34803545	.	C	T	.	.	MAF_INRAE=9.494
NC_035098.1	34803581	.	G	A	.	.	MAF_USDA=1.639
NC_035098.1	34803601	.	C	T	.	.	MAF_USDA=18.75
NC_035098.1	34803609	.	T	C	.	.	MAF_USDA=22.917
NC_035098.1	34803756	.	T	C	.	.	MAF_INRAE=9.494
NC_035098.1	34803795	.	A	C	.	.	MAF_INRAE=27.848;MAF_USDA=42.353
NC_035098.1	34803827	.	T	G	.	.	MAF_USDA=1.639
NC_035098.1	34803858	.	G	A	.	.	MAF_INRAE=8.333;MAF_USDA=2.459
NC_035098.1	34803878	.	G	C	.	.	MAF_INRAE=22.5
NC_035098.1	34803909	.	C	T	.	.	MAF_USDA=1.667
NC_035098.1	34803978	.	C	T	.	.	MAF_INRAE=5.263
NC_035098.1	34804041	.	G	T	.	.	MAF_USDA=2.459
NC_035098.1	34804196	.	G	A	.	.	MAF_USDA=3.279
NC_035098.1	34804287	.	T	C	.	.	MAF_USDA=3.279
NC_035098.1	34804288	.	G	A	.	.	MAF_USDA=3.279
NC_035098.1	34804307	.	G	A	.	.	MAF_INRAE=27.848;MAF_USDA=12.941
NC_035098.1	34804348	.	T	A	.	.	MAF_USDA=5.738
NC_035098.1	34804363	.	T	C	.	.	MAF_USDA=1.639
NC_035098.1	34804409	.	G	A	.	.	MAF_USDA=1.639
NC_035098.1	34804418	.	A	C	.	.	MAF_USDA=4.118
NC_035098.1	34804456	.	T	C	.	.	MAF_INRAE=47.468;MAF_USDA=30.588
NC_035098.1	34804486	.	A	T	.	.	MAF_INRAE=3.165;MAF_USDA=1.176
NC_035098.1	34804487	.	C	T	.	.	MAF_INRAE=2.5
NC_035098.1	34804514	.	C	A	.	.	MAF_INRAE=48.101;MAF_USDA=43.75
NC_035098.1	34804522	.	A	T	.	.	MAF_INRAE=2.5
NC_035098.1	34804532	.	T	A	.	.	MAF_USDA=28.235
NC_035098.1	34804533	.	T	C	.	.	MAF_USDA=28.235
NC_035098.1	34804534	.	T	A	.	.	MAF_USDA=28.235
NC_035098.1	34804537	.	A	T	.	.	MAF_USDA=2.459
NC_035098.1	34804538	.	T	A	.	.	MAF_USDA=27.059
NC_035098.1	34804539	.	G	T	.	.	MAF_USDA=28.235
NC_035098.1	34804585	.	T	G	.	.	MAF_INRAE=28.481;MAF_USDA=43.529
NC_035098.1	34804603	.	A	C	.	.	MAF_INRAE=4.43;MAF_USDA=1.639
NC_035098.1	34804605	.	A	G	.	.	MAF_INRAE=4.167;MAF_USDA=1.639
NC_035098.1	34804658	.	G	A	.	.	MAF_INRAE=48.101;MAF_USDA=28.235
NC_035098.1	34804715	.	A	G	.	.	MAF_INRAE=23.418;MAF_USDA=15.476
NC_035098.1	34804717	.	T	A	.	.	MAF_INRAE=10.833;MAF_USDA=15.476
NC_035098.1	34804718	.	T	A	.	.	MAF_INRAE=10.833;MAF_USDA=15.476
NC_035098.1	34804724	.	G	A	.	.	MAF_INRAE=8.333;MAF_USDA=2.459
NC_035098.1	34804742	.	A	T	.	.	MAF_USDA=4.118
NC_035098.1	34804762	.	G	A	.	.	MAF_INRAE=27.848;MAF_USDA=43.529
NC_035098.1	34804834	.	T	A	.	.	MAF_USDA=8.333
NC_035098.1	34804852	.	A	G	.	.	MAF_USDA=3.279
NC_035098.1	34804895	.	G	A	.	.	MAF_INRAE=36.842;MAF_USDA=19.643
NC_035098.1	34804904	.	C	T	.	.	MAF_INRAE=5.263;MAF_USDA=2.5
NC_035098.1	34804929	.	A	G	.	.	MAF_INRAE=36.842;MAF_USDA=13.095
NC_035098.1	34805006	.	A	G	.	.	MAF_USDA=17.262
NC_035098.1	34805058	.	T	A	.	.	MAF_USDA=29.545
NC_035098.1	34805173	.	C	T	.	.	MAF_USDA=1.639
NC_035098.1	34805205	.	A	C	.	.	MAF_USDA=4.918
NC_035098.1	34805237	.	G	A	.	.	MAF_INRAE=34.211;MAF_USDA=18.675
NC_035098.1	34805274	.	T	C	.	.	MAF_INRAE=34.211
NC_035098.1	34805301	.	A	G	.	.	MAF_USDA=41.667
NC_035098.1	34805334	.	T	G	.	.	MAF_USDA=5.357
NC_035098.1	34805341	.	G	C	.	.	MAF_INRAE=36.842;MAF_USDA=16.071
NC_035098.1	34805348	.	C	A	.	.	MAF_INRAE=21.053;MAF_USDA=24.118
NC_035098.1	34805360	.	G	A	.	.	MAF_USDA=1.639
NC_035098.1	34805366	.	T	C	.	.	MAF_INRAE=41.667;MAF_USDA=6.25
NC_035098.1	34805387	.	G	T	.	.	MAF_INRAE=21.053;MAF_USDA=21.765
NC_035098.1	34805389	.	G	C	.	.	MAF_USDA=15.294
NC_035098.1	34805417	.	A	G	.	.	MAF_USDA=1.639
NC_035098.1	34805467	.	T	C	.	.	MAF_INRAE=22.785;MAF_USDA=12.941
NC_035098.1	34805496	.	T	G	.	.	MAF_INRAE=23.418;MAF_USDA=15.294
NC_035098.1	34805504	.	G	A	.	.	MAF_INRAE=23.418;MAF_USDA=12.941
NC_035098.1	34805519	.	G	A	.	.	MAF_USDA=7.377
NC_035098.1	34805535	.	T	C	.	.	MAF_INRAE=5.0
NC_035098.1	34805564	.	C	T	.	.	MAF_INRAE=36.842;MAF_USDA=12.941
NC_035098.1	34805574	.	G	T	.	.	MAF_INRAE=5.833
NC_035098.1	34805588	.	G	C	.	.	MAF_USDA=1.639
NC_035098.1	34805601	.	A	G	.	.	MAF_INRAE=36.842;MAF_USDA=17.059
NC_035098.1	34805658	.	T	A	.	.	MAF_INRAE=34.211;MAF_USDA=17.857
NC_035098.1	34805673	.	G	A	.	.	MAF_USDA=29.545
NC_035098.1	34805711	.	C	A	.	.	MAF_INRAE=26.316
NC_035098.1	34805723	.	C	T	.	.	MAF_USDA=20.833
NC_035098.1	34805745	.	G	T	.	.	MAF_USDA=14.286
NC_035098.1	34805764	.	C	T	.	.	MAF_USDA=8.197
NC_035098.1	34805877	.	G	A	.	.	MAF_INRAE=24.051;MAF_USDA=16.071
NC_035098.1	34805939	.	A	T	.	.	MAF_INRAE=24.051;MAF_USDA=14.706
NC_035098.1	34805941	.	C	T	.	.	MAF_INRAE=11.667;MAF_USDA=14.706
NC_035098.1	34805950	.	T	C	.	.	MAF_USDA=6.557
NC_035098.1	34805952	.	G	A	.	.	MAF_USDA=2.459
NC_035098.1	34805971	.	A	G	.	.	MAF_INRAE=24.167
NC_035098.1	34805972	.	A	C	.	.	MAF_USDA=3.529
NC_035098.1	34805974	.	A	T	.	.	MAF_INRAE=24.051;MAF_USDA=15.294
NC_035098.1	34806032	.	A	C	.	.	MAF_USDA=1.639
NC_035098.1	34806039	.	G	A	.	.	MAF_INRAE=49.367;MAF_USDA=27.059
NC_035098.1	34806061	.	A	C	.	.	MAF_INRAE=22.785;MAF_USDA=15.882
NC_035098.1	34806082	.	C	T	.	.	MAF_USDA=2.459
NC_035098.1	34806100	.	T	G	.	.	MAF_INRAE=4.167;MAF_USDA=3.279
NC_035098.1	34806166	.	C	T	.	.	MAF_USDA=3.279
NC_035098.1	34806167	.	A	G	.	.	MAF_INRAE=24.051;MAF_USDA=15.294
NC_035098.1	34806214	.	C	A	.	.	MAF_INRAE=23.418;MAF_USDA=15.294
NC_035098.1	34806217	.	A	G	.	.	MAF_INRAE=26.667;MAF_USDA=20.588
NC_035098.1	34806248	.	G	T	.	.	MAF_INRAE=23.418;MAF_USDA=14.706
NC_035098.1	34806343	.	A	G	.	.	MAF_USDA=3.279
NC_035098.1	34806462	.	A	T	.	.	MAF_INRAE=4.167
NC_035098.1	34806516	.	A	G	.	.	MAF_INRAE=8.333;MAF_USDA=10.656
NC_035098.1	34806518	.	T	G	.	.	MAF_INRAE=25.0
NC_035098.1	34806521	.	C	A	.	.	MAF_USDA=3.279
NC_035098.1	34806550	.	A	G	.	.	MAF_INRAE=14.167;MAF_USDA=15.294
NC_035098.1	34806560	.	G	A	.	.	MAF_USDA=15.294
NC_035098.1	34806581	.	C	A	.	.	MAF_USDA=23.214
NC_035098.1	34806585	.	A	T	.	.	MAF_USDA=16.071
NC_035098.1	34806621	.	T	A	.	.	MAF_USDA=20.833
NC_035098.1	34806653	.	A	G	.	.	MAF_USDA=22.917
NC_035098.1	34806666	.	A	C	.	.	MAF_USDA=20.833
NC_035098.1	34806741	.	A	C	.	.	MAF_INRAE=36.842;MAF_USDA=17.391
NC_035098.1	34806742	.	G	A	.	.	MAF_USDA=17.391
NC_035098.1	34806763	.	G	T	.	.	MAF_INRAE=36.842;MAF_USDA=17.391
NC_035098.1	34806787	.	T	A	.	.	MAF_INRAE=36.842;MAF_USDA=15.294
NC_035098.1	34806803	.	A	T	.	.	MAF_INRAE=36.842;MAF_USDA=16.667
NC_035098.1	34806843	.	A	T	.	.	MAF_INRAE=15.789;MAF_USDA=44.118
NC_035098.1	34806847	.	C	G	.	.	MAF_USDA=1.639
NC_035098.1	34806848	.	T	A	.	.	MAF_INRAE=36.842;MAF_USDA=15.294
NC_035098.1	34806853	.	A	T	.	.	MAF_INRAE=15.789;MAF_USDA=44.118
NC_035098.1	34806854	.	A	T	.	.	MAF_USDA=2.083
NC_035098.1	34806872	.	A	G	.	.	MAF_USDA=8.333
NC_035098.1	34806920	.	T	C	.	.	MAF_USDA=2.459
NC_035098.1	34806934	.	T	C	.	.	MAF_INRAE=5.263
NC_035098.1	34806951	.	T	C	.	.	MAF_INRAE=36.842;MAF_USDA=16.667
NC_035098.1	34807030	.	G	T	.	.	MAF_INRAE=34.211
NC_035098.1	34807469	.	A	C	.	.	MAF_USDA=27.083
NC_035098.1	34807493	.	T	C	.	.	MAF_USDA=25.0
NC_035098.1	34808094	.	T	G	.	.	MAF_USDA=34.783
NC_035098.1	34808107	.	A	T	.	.	MAF_INRAE=26.316
NC_035098.1	34808244	.	C	T	.	.	MAF_USDA=8.475
NC_035098.1	34808273	.	G	T	.	.	MAF_INRAE=36.842;MAF_USDA=14.881
NC_035098.1	34808280	.	T	A	.	.	MAF_USDA=1.667
NC_035098.1	34808281	.	T	A	.	.	MAF_USDA=1.667
NC_035098.1	34808282	.	T	A	.	.	MAF_USDA=1.667
NC_035098.1	34808293	.	T	C	.	.	MAF_USDA=4.918
NC_035098.1	34808309	.	A	G	.	.	MAF_USDA=3.279
NC_035098.1	34808372	.	A	T	.	.	MAF_INRAE=23.418;MAF_USDA=12.941
NC_035098.1	34808388	.	C	T	.	.	MAF_INRAE=23.418;MAF_USDA=15.294
NC_035098.1	34808419	.	C	A	.	.	MAF_INRAE=4.167;MAF_USDA=7.059
NC_035098.1	34808469	.	T	C	.	.	MAF_INRAE=23.418;MAF_USDA=12.353
NC_035098.1	34808479	.	G	A	.	.	MAF_USDA=6.557
NC_035098.1	34808483	.	A	T	.	.	MAF_INRAE=23.418;MAF_USDA=15.882
NC_035098.1	34808513	.	T	C	.	.	MAF_USDA=2.459
NC_035098.1	34808525	.	C	T	.	.	MAF_USDA=4.762
NC_035098.1	34808533	.	G	C	.	.	MAF_INRAE=23.418;MAF_USDA=14.881
NC_035098.1	34808554	.	G	A	.	.	MAF_USDA=1.667
NC_035098.1	34808581	.	G	T	.	.	MAF_INRAE=9.494
NC_035098.1	34808583	.	A	G	.	.	MAF_INRAE=2.532;MAF_USDA=3.571
NC_035098.1	34808628	.	C	T	.	.	MAF_INRAE=5.263;MAF_USDA=20.833
NC_035098.1	34808683	.	A	G	.	.	MAF_INRAE=23.418;MAF_USDA=15.294
NC_035098.1	34808713	.	T	C	.	.	MAF_USDA=1.639
NC_035098.1	34808722	.	T	C	.	.	MAF_INRAE=23.418;MAF_USDA=16.667
NC_035098.1	34808727	.	A	G	.	.	MAF_INRAE=10.833;MAF_USDA=16.667
NC_035098.1	34808781	.	C	G	.	.	MAF_USDA=4.706
NC_035098.1	34808838	.	C	G	.	.	MAF_INRAE=10.759;MAF_USDA=21.765
NC_035098.1	34808840	.	T	G	.	.	MAF_INRAE=10.833;MAF_USDA=14.118
NC_035098.1	34808841	.	T	C	.	.	MAF_INRAE=10.833;MAF_USDA=13.529
NC_035098.1	34808913	.	T	G	.	.	MAF_USDA=8.333
NC_035098.1	34808922	.	T	A	.	.	MAF_USDA=5.952
NC_035098.1	34808948	.	C	A	.	.	MAF_USDA=9.016
NC_035098.1	34808950	.	T	G	.	.	MAF_USDA=8.197
NC_035098.1	34808957	.	T	G	.	.	MAF_USDA=8.197
NC_035098.1	34808965	.	C	G	.	.	MAF_INRAE=4.43
NC_035098.1	34808966	.	A	G	.	.	MAF_USDA=8.197
NC_035098.1	34808968	.	G	T	.	.	MAF_USDA=8.197
NC_035098.1	34808980	.	A	C	.	.	MAF_USDA=7.059
NC_035098.1	34808983	.	T	A	.	.	MAF_USDA=7.377
NC_035098.1	34808986	.	T	C	.	.	MAF_USDA=6.557
NC_035098.1	34809083	.	C	T	.	.	MAF_USDA=3.279
NC_035098.1	34809098	.	G	T	.	.	MAF_INRAE=10.759;MAF_USDA=25.882
NC_035098.1	34809101	.	A	G	.	.	MAF_INRAE=27.5;MAF_USDA=34.706
NC_035098.1	34809105	.	A	G	.	.	MAF_INRAE=47.5;MAF_USDA=23.529
NC_035098.1	34809138	.	C	A	.	.	MAF_INRAE=16.456;MAF_USDA=37.059
NC_035098.1	34809151	.	C	G	.	.	MAF_USDA=1.639
NC_035098.1	34809179	.	A	C	.	.	MAF_INRAE=42.405;MAF_USDA=45.882
NC_035098.1	34809198	.	C	T	.	.	MAF_USDA=1.639
NC_035098.1	34809255	.	A	T	.	.	MAF_INRAE=40.506;MAF_USDA=45.833
NC_035098.1	34809265	.	T	G	.	.	MAF_INRAE=23.418;MAF_USDA=14.583
NC_035098.1	34809304	.	A	G	.	.	MAF_INRAE=23.418;MAF_USDA=12.941
NC_035098.1	34809312	.	A	C	.	.	MAF_INRAE=23.418;MAF_USDA=13.529
NC_035098.1	34809329	.	G	T	.	.	MAF_INRAE=3.165;MAF_USDA=1.176
NC_035098.1	34809382	.	G	A	.	.	MAF_INRAE=20.0;MAF_USDA=37.647
NC_035098.1	34809513	.	G	C	.	.	MAF_INRAE=14.557;MAF_USDA=34.706
NC_035098.1	34809559	.	C	T	.	.	MAF_USDA=2.941
NC_035098.1	34809571	.	T	C	.	.	MAF_USDA=1.639
NC_035098.1	34809627	.	A	C	.	.	MAF_INRAE=23.418;MAF_USDA=12.941
NC_035098.1	34809660	.	T	G	.	.	MAF_INRAE=13.924;MAF_USDA=22.353
NC_035098.1	34809682	.	G	A	.	.	MAF_USDA=3.279
NC_035098.1	34809792	.	G	A	.	.	MAF_INRAE=44.937;MAF_USDA=25.294
NC_035098.1	34809830	.	G	A	.	.	MAF_USDA=6.557
NC_035098.1	34809832	.	A	G	.	.	MAF_INRAE=4.167;MAF_USDA=3.279
NC_035098.1	34809851	.	C	A	.	.	MAF_INRAE=3.165;MAF_USDA=3.529
NC_035098.1	34809865	.	A	G	.	.	MAF_INRAE=23.418;MAF_USDA=12.941
NC_035098.1	34809875	.	C	A	.	.	MAF_USDA=3.279
NC_035098.1	34809902	.	G	A	.	.	MAF_INRAE=7.595;MAF_USDA=9.412
NC_035098.1	34809932	.	T	C	.	.	MAF_INRAE=26.582;MAF_USDA=15.882
NC_035098.1	34809933	.	G	A	.	.	MAF_INRAE=13.924
NC_035098.1	34809990	.	G	A	.	.	MAF_INRAE=10.759;MAF_USDA=24.118
NC_035098.1	34810032	.	A	G	.	.	MAF_USDA=3.279
NC_035098.1	34810065	.	C	A	.	.	MAF_USDA=1.639
NC_035098.1	34810070	.	C	A	.	.	MAF_INRAE=13.924;MAF_USDA=22.353
NC_035098.1	34810107	.	G	A	.	.	MAF_INRAE=26.582;MAF_USDA=17.059
NC_035098.1	34810132	.	C	T	.	.	MAF_INRAE=13.924;MAF_USDA=22.353
NC_035098.1	34810172	.	G	A	.	.	MAF_INRAE=8.333;MAF_USDA=2.459
NC_035098.1	34810186	.	T	C	.	.	MAF_INRAE=26.582;MAF_USDA=16.471
NC_035098.1	34810217	.	A	G	.	.	MAF_INRAE=5.263
NC_035098.1	34810245	.	C	T	.	.	MAF_INRAE=5.0;MAF_USDA=4.167
NC_035098.1	34810247	.	G	T	.	.	MAF_USDA=1.639
NC_035098.1	34810257	.	C	G	.	.	MAF_INRAE=10.759;MAF_USDA=4.118
NC_035098.1	34810259	.	A	C	.	.	MAF_INRAE=4.43;MAF_USDA=1.639
NC_035098.1	34810346	.	G	A	.	.	MAF_USDA=13.115
NC_035098.1	34810359	.	A	C	.	.	MAF_USDA=3.279
NC_035098.1	34810436	.	T	C	.	.	MAF_USDA=27.083
NC_035098.1	34810466	.	G	C	.	.	MAF_INRAE=44.937;MAF_USDA=21.176
NC_035098.1	34810508	.	G	A	.	.	MAF_INRAE=13.924;MAF_USDA=22.941
NC_035098.1	34810516	.	T	A	.	.	MAF_INRAE=13.924;MAF_USDA=22.353
NC_035098.1	34810517	.	A	T	.	.	MAF_INRAE=16.667;MAF_USDA=22.353
NC_035098.1	34810522	.	G	T	.	.	MAF_INRAE=13.924;MAF_USDA=22.353
NC_035098.1	34810540	.	G	A	.	.	MAF_INRAE=23.418;MAF_USDA=12.353
NC_035098.1	34810542	.	A	T	.	.	MAF_USDA=3.279
NC_035098.1	34810567	.	G	T	.	.	MAF_INRAE=23.418;MAF_USDA=13.529
NC_035098.1	34810589	.	G	A	.	.	MAF_USDA=3.279
NC_035098.1	34810592	.	A	T	.	.	MAF_INRAE=10.759;MAF_USDA=21.176
NC_035098.1	34810602	.	A	G	.	.	MAF_USDA=3.279
NC_035098.1	34810618	.	T	A	.	.	MAF_USDA=3.279
NC_035098.1	34810637	.	T	C	.	.	MAF_INRAE=3.165;MAF_USDA=3.529
NC_035098.1	34810729	.	T	G	.	.	MAF_INRAE=10.833;MAF_USDA=16.667
NC_035098.1	34810744	.	T	C	.	.	MAF_USDA=3.279
NC_035098.1	34810765	.	A	G	.	.	MAF_USDA=3.279
NC_035098.1	34810777	.	T	C	.	.	MAF_INRAE=27.848;MAF_USDA=40.588
NC_035098.1	34810779	.	A	G	.	.	MAF_INRAE=10.833;MAF_USDA=14.118
NC_035098.1	34810793	.	G	A	.	.	MAF_INRAE=10.759;MAF_USDA=4.706
NC_035098.1	34810807	.	G	A	.	.	MAF_INRAE=3.165;MAF_USDA=3.529
NC_035098.1	34810882	.	C	G	.	.	MAF_USDA=3.279
NC_035098.1	34810928	.	C	A	.	.	MAF_INRAE=5.0;MAF_USDA=6.471
NC_035098.1	34810937	.	A	G	.	.	MAF_INRAE=16.456;MAF_USDA=28.824
NC_035098.1	34811029	.	C	A	.	.	MAF_INRAE=3.165;MAF_USDA=8.235
NC_035098.1	34811030	.	T	A	.	.	MAF_INRAE=2.5;MAF_USDA=8.235
NC_035098.1	34811047	.	T	C	.	.	MAF_INRAE=3.165;MAF_USDA=4.706
NC_035098.1	34811073	.	G	T	.	.	MAF_USDA=4.098
NC_035098.1	34811075	.	T	A	.	.	MAF_INRAE=8.333;MAF_USDA=9.016
NC_035098.1	34811092	.	G	A	.	.	MAF_INRAE=5.0;MAF_USDA=7.647
NC_035098.1	34811104	.	A	C	.	.	MAF_INRAE=31.646;MAF_USDA=32.941
NC_035098.1	34811108	.	A	C	.	.	MAF_INRAE=8.333;MAF_USDA=4.098
NC_035098.1	34811117	.	T	G	.	.	MAF_INRAE=5.0;MAF_USDA=7.059
NC_035098.1	34811199	.	T	C	.	.	MAF_INRAE=28.481;MAF_USDA=41.176
NC_035098.1	34811208	.	C	T	.	.	MAF_USDA=2.459
NC_035098.1	34811213	.	G	C	.	.	MAF_INRAE=8.333;MAF_USDA=18.235
NC_035098.1	34811250	.	A	G	.	.	MAF_INRAE=5.0;MAF_USDA=7.647
NC_035098.1	34811286	.	C	A	.	.	MAF_INRAE=4.167;MAF_USDA=6.471
NC_035098.1	34811346	.	G	A	.	.	MAF_USDA=2.459
NC_035098.1	34811376	.	C	G	.	.	MAF_INRAE=24.684;MAF_USDA=42.353
NC_035098.1	34811379	.	G	T	.	.	MAF_INRAE=3.165;MAF_USDA=8.824
NC_035098.1	34811387	.	T	G	.	.	MAF_INRAE=27.215;MAF_USDA=13.529
NC_035098.1	34811415	.	C	T	.	.	MAF_INRAE=28.481;MAF_USDA=42.941
NC_035098.1	34811448	.	G	T	.	.	MAF_INRAE=3.165;MAF_USDA=4.118
NC_035098.1	34811506	.	G	T	.	.	MAF_INRAE=28.481;MAF_USDA=43.529
NC_035098.1	34811509	.	A	C	.	.	MAF_INRAE=4.167;MAF_USDA=7.059
NC_035098.1	34811515	.	A	T	.	.	MAF_USDA=1.639
NC_035098.1	34811535	.	A	T	.	.	MAF_USDA=4.237
NC_035098.1	34811549	.	T	G	.	.	MAF_USDA=2.586
NC_035098.1	34811592	.	C	T	.	.	MAF_INRAE=17.089;MAF_USDA=21.951
NC_035098.1	34811669	.	A	T	.	.	MAF_USDA=5.172
NC_035098.1	34811697	.	T	A	.	.	MAF_INRAE=11.392;MAF_USDA=4.268
NC_035098.1	34811722	.	C	T	.	.	MAF_INRAE=44.937;MAF_USDA=25.61
NC_035098.1	34811734	.	T	A	.	.	MAF_USDA=8.537
NC_035098.1	34811766	.	G	T	.	.	MAF_INRAE=15.789;MAF_USDA=34.756
NC_035098.1	34811770	.	A	C	.	.	MAF_USDA=40.244
NC_035098.1	34811793	.	T	A	.	.	MAF_USDA=20.732
NC_035098.1	34811825	.	A	G	.	.	MAF_USDA=1.724
NC_035098.1	34812071	.	T	C	.	.	MAF_INRAE=36.842;MAF_USDA=14.634
NC_035098.1	34812079	.	C	T	.	.	MAF_USDA=3.448
NC_035098.1	34812104	.	A	C	.	.	MAF_USDA=4.918
NC_035098.1	34812129	.	T	C	.	.	MAF_INRAE=39.241;MAF_USDA=47.059
NC_035098.1	34812228	.	T	A	.	.	MAF_USDA=4.098
NC_035098.1	34812258	.	G	T	.	.	MAF_INRAE=4.167;MAF_USDA=3.279
NC_035098.1	34812264	.	T	C	.	.	MAF_USDA=3.279
NC_035098.1	34812326	.	T	A	.	.	MAF_INRAE=5.0
NC_035098.1	34812337	.	C	T	.	.	MAF_INRAE=3.165;MAF_USDA=2.083
NC_035098.1	34812366	.	C	T	.	.	MAF_USDA=4.098
NC_035098.1	34812368	.	T	C	.	.	MAF_INRAE=7.595;MAF_USDA=8.235
NC_035098.1	34812423	.	A	G	.	.	MAF_INRAE=22.5
NC_035098.1	34812453	.	C	A	.	.	MAF_USDA=2.459
NC_035098.1	34812588	.	C	G	.	.	MAF_INRAE=26.582;MAF_USDA=19.412
NC_035098.1	34812590	.	T	C	.	.	MAF_INRAE=13.333;MAF_USDA=19.412
NC_035098.1	34812693	.	C	A	.	.	MAF_INRAE=31.646;MAF_USDA=34.118
NC_035098.1	34812799	.	C	T	.	.	MAF_INRAE=44.937;MAF_USDA=20.588
NC_035098.1	34812826	.	T	C	.	.	MAF_INRAE=23.418;MAF_USDA=12.941
NC_035098.1	34812905	.	C	A	.	.	MAF_INRAE=13.924;MAF_USDA=27.049
NC_035098.1	34812917	.	G	A	.	.	MAF_INRAE=4.167;MAF_USDA=7.059
NC_035098.1	34812945	.	G	A	.	.	MAF_INRAE=4.43
NC_035098.1	34813178	.	A	G	.	.	MAF_INRAE=28.481;MAF_USDA=37.647
NC_035098.1	34813230	.	G	A	.	.	MAF_USDA=3.279
NC_035098.1	34813256	.	T	C	.	.	MAF_INRAE=12.5;MAF_USDA=13.115
NC_035098.1	34813410	.	G	A	.	.	MAF_USDA=4.098
NC_035098.1	34813588	.	A	G	.	.	MAF_INRAE=3.165;MAF_USDA=4.118
NC_035098.1	34813639	.	G	A	.	.	MAF_INRAE=3.165;MAF_USDA=4.118
NC_035098.1	34813717	.	A	T	.	.	MAF_INRAE=4.167;MAF_USDA=3.279
NC_035098.1	34813773	.	A	C	.	.	MAF_USDA=3.279
NC_035098.1	34813807	.	G	T	.	.	MAF_INRAE=10.759;MAF_USDA=4.118
NC_035098.1	34813815	.	C	T	.	.	MAF_USDA=1.639
NC_035098.1	34813827	.	T	A	.	.	MAF_USDA=2.459
NC_035098.1	34813883	.	C	A	.	.	MAF_INRAE=3.165;MAF_USDA=8.235
NC_035098.1	34813895	.	C	A	.	.	MAF_USDA=8.333
NC_035098.1	34813901	.	C	T	.	.	MAF_USDA=4.098
NC_035098.1	34813964	.	G	T	.	.	MAF_INRAE=3.165;MAF_USDA=8.235
NC_035098.1	34813977	.	C	T	.	.	MAF_USDA=3.279
NC_035098.1	34814039	.	T	G	.	.	MAF_INRAE=47.5
NC_035098.1	34814087	.	G	A	.	.	MAF_INRAE=3.165;MAF_USDA=8.824
NC_035098.1	34814088	.	T	C	.	.	MAF_USDA=1.176
NC_035098.1	34814112	.	G	T	.	.	MAF_INRAE=44.937;MAF_USDA=20.588
NC_035098.1	34814119	.	G	T	.	.	MAF_USDA=1.639
NC_035098.1	34814175	.	A	G	.	.	MAF_INRAE=3.165;MAF_USDA=10.588
NC_035098.1	34814206	.	C	A	.	.	MAF_INRAE=5.063;MAF_USDA=3.529
NC_035098.1	34814254	.	A	T	.	.	MAF_INRAE=28.481;MAF_USDA=9.412
NC_035098.1	34814340	.	C	A	.	.	MAF_INRAE=7.5
NC_035098.1	34814405	.	A	C	.	.	MAF_INRAE=3.797;MAF_USDA=3.279
NC_035098.1	34814421	.	G	A	.	.	MAF_USDA=1.639
NC_035098.1	34814456	.	C	T	.	.	MAF_USDA=1.176
NC_035098.1	34814551	.	A	T	.	.	MAF_USDA=4.706
NC_035098.1	34814578	.	A	C	.	.	MAF_INRAE=3.165;MAF_USDA=9.412
NC_035098.1	34814632	.	C	T	.	.	MAF_INRAE=22.152;MAF_USDA=41.176
NC_035098.1	34814640	.	C	A	.	.	MAF_INRAE=4.167;MAF_USDA=6.557
NC_035098.1	34814648	.	T	A	.	.	MAF_INRAE=4.43;MAF_USDA=3.279
NC_035098.1	34814676	.	G	T	.	.	MAF_INRAE=9.494;MAF_USDA=1.639
NC_035098.1	34814687	.	A	C	.	.	MAF_USDA=3.279
NC_035098.1	34814715	.	C	G	.	.	MAF_INRAE=44.937;MAF_USDA=20.588
NC_035098.1	34814726	.	C	A	.	.	MAF_INRAE=7.5
NC_035098.1	34814747	.	C	T	.	.	MAF_INRAE=9.494;MAF_USDA=1.639
NC_035098.1	34815073	.	C	T	.	.	MAF_INRAE=36.842;MAF_USDA=9.412
NC_035098.1	34815115	.	G	T	.	.	MAF_USDA=1.639
NC_035098.1	34815121	.	C	G	.	.	MAF_INRAE=5.263;MAF_USDA=10.588
NC_035098.1	34815146	.	C	A	.	.	MAF_INRAE=5.263;MAF_USDA=3.529
NC_035098.1	34815222	.	T	C	.	.	MAF_INRAE=36.842;MAF_USDA=8.235
NC_035098.1	34815236	.	G	A	.	.	MAF_USDA=8.235
NC_035098.1	34815392	.	C	T	.	.	MAF_USDA=25.0
NC_035098.1	34815397	.	C	T	.	.	MAF_USDA=5.932
NC_035098.1	34815425	.	G	A	.	.	MAF_USDA=2.459
NC_035098.1	34815522	.	T	G	.	.	MAF_USDA=9.016
NC_035098.1	34815599	.	T	G	.	.	MAF_INRAE=21.053;MAF_USDA=20.0
NC_035098.1	34815611	.	G	T	.	.	MAF_USDA=1.639
NC_035098.1	34815690	.	C	G	.	.	MAF_USDA=1.639
NC_035098.1	34815724	.	G	A	.	.	MAF_INRAE=7.5;MAF_USDA=9.016
NC_035098.1	34815750	.	G	T	.	.	MAF_INRAE=29.747;MAF_USDA=10.0
NC_035098.1	34815755	.	G	T	.	.	MAF_USDA=1.639
NC_035098.1	34815784	.	C	T	.	.	MAF_INRAE=5.0;MAF_USDA=8.333
NC_035098.1	34815788	.	G	T	.	.	MAF_INRAE=20.253;MAF_USDA=40.588
NC_035098.1	34815851	.	A	T	.	.	MAF_INRAE=6.667
NC_035098.1	34815907	.	T	A	.	.	MAF_USDA=1.639
NC_035098.1	34815924	.	A	G	.	.	MAF_INRAE=29.747;MAF_USDA=11.765
NC_035098.1	34815929	.	A	T	.	.	MAF_INRAE=25.0
NC_035098.1	34816025	.	T	A	.	.	MAF_INRAE=44.304;MAF_USDA=20.588
NC_035098.1	34816061	.	G	A	.	.	MAF_INRAE=29.747;MAF_USDA=9.412
NC_035098.1	34816063	.	C	A	.	.	MAF_INRAE=19.167;MAF_USDA=9.412
NC_035098.1	34816065	.	T	G	.	.	MAF_INRAE=22.152;MAF_USDA=41.765
NC_035098.1	34816089	.	C	T	.	.	MAF_INRAE=45.57;MAF_USDA=20.588
NC_035098.1	34816101	.	G	A	.	.	MAF_INRAE=29.747;MAF_USDA=9.412
NC_035098.1	34816195	.	C	T	.	.	MAF_USDA=8.197
NC_035098.1	34816227	.	T	A	.	.	MAF_INRAE=22.152;MAF_USDA=40.588
NC_035098.1	34816285	.	C	T	.	.	MAF_USDA=3.279
NC_035098.1	34816405	.	T	A	.	.	MAF_USDA=1.639
NC_035098.1	34816429	.	T	C	.	.	MAF_USDA=4.098
NC_035098.1	34816455	.	C	T	.	.	MAF_INRAE=22.152;MAF_USDA=41.765
NC_035098.1	34816473	.	C	T	.	.	MAF_INRAE=44.937;MAF_USDA=20.588
NC_035098.1	34816513	.	G	A	.	.	MAF_USDA=2.459
NC_035098.1	34816550	.	C	T	.	.	MAF_INRAE=5.263
NC_035098.1	34816585	.	T	C	.	.	MAF_INRAE=12.025;MAF_USDA=16.471
NC_035098.1	34816607	.	T	C	.	.	MAF_USDA=12.295
NC_035098.1	34816612	.	C	A	.	.	MAF_INRAE=13.924
NC_035098.1	34816754	.	T	G	.	.	MAF_USDA=1.639
NC_035098.1	34816765	.	T	C	.	.	MAF_INRAE=44.937;MAF_USDA=20.588
NC_035098.1	34816824	.	T	C	.	.	MAF_USDA=1.639
NC_035098.1	34816840	.	G	T	.	.	MAF_INRAE=4.43
NC_035098.1	34816842	.	T	C	.	.	MAF_USDA=1.639
NC_035098.1	34816922	.	A	T	.	.	MAF_USDA=2.459
NC_035098.1	34816925	.	G	T	.	.	MAF_INRAE=3.165;MAF_USDA=7.059
NC_035098.1	34816975	.	G	T	.	.	MAF_INRAE=5.263
NC_035098.1	34816992	.	G	T	.	.	MAF_USDA=1.639
NC_035098.1	34816995	.	T	C	.	.	MAF_INRAE=3.165;MAF_USDA=10.588
NC_035098.1	34817000	.	C	T	.	.	MAF_INRAE=22.152;MAF_USDA=41.176
NC_035098.1	34817001	.	G	A	.	.	MAF_INRAE=8.333
NC_035098.1	34817190	.	T	G	.	.	MAF_INRAE=3.797;MAF_USDA=7.059
NC_035098.1	34817209	.	T	A	.	.	MAF_INRAE=4.167;MAF_USDA=5.738
NC_035098.1	34817256	.	A	G	.	.	MAF_INRAE=44.937;MAF_USDA=20.588
NC_035098.1	34817366	.	T	A	.	.	MAF_INRAE=20.253;MAF_USDA=8.824
NC_035098.1	34817510	.	G	T	.	.	MAF_INRAE=32.911;MAF_USDA=20.588
NC_035098.1	34817515	.	G	A	.	.	MAF_INRAE=3.165;MAF_USDA=2.083
NC_035098.1	34817554	.	A	T	.	.	MAF_INRAE=12.658;MAF_USDA=11.765
NC_035098.1	34817595	.	T	C	.	.	MAF_INRAE=32.911;MAF_USDA=18.824
NC_035098.1	34817653	.	G	T	.	.	MAF_INRAE=4.43
NC_035098.1	34817697	.	A	G	.	.	MAF_USDA=4.918
NC_035098.1	34817849	.	C	T	.	.	MAF_USDA=1.639
NC_035098.1	34817871	.	C	T	.	.	MAF_USDA=1.639
NC_035098.1	34818062	.	T	G	.	.	MAF_USDA=1.639
NC_035098.1	34818064	.	A	T	.	.	MAF_INRAE=12.025;MAF_USDA=16.471
NC_035098.1	34818096	.	T	G	.	.	MAF_INRAE=44.937;MAF_USDA=21.176
NC_035098.1	34818274	.	C	T	.	.	MAF_INRAE=44.304;MAF_USDA=20.588
NC_035098.1	34818293	.	A	C	.	.	MAF_USDA=3.279
NC_035098.1	34818319	.	T	G	.	.	MAF_INRAE=4.167;MAF_USDA=7.059
NC_035098.1	34818405	.	G	A	.	.	MAF_INRAE=8.333;MAF_USDA=24.59
NC_035098.1	34818456	.	A	T	.	.	MAF_INRAE=21.053;MAF_USDA=20.588
NC_035098.1	34818565	.	C	T	.	.	MAF_INRAE=17.722;MAF_USDA=7.143
NC_035098.1	34818680	.	T	A	.	.	MAF_INRAE=4.167;MAF_USDA=6.557
NC_035098.1	34818712	.	G	T	.	.	MAF_INRAE=14.557;MAF_USDA=43.529
NC_035098.1	34818740	.	T	A	.	.	MAF_INRAE=17.722;MAF_USDA=8.434
NC_035098.1	34818768	.	A	T	.	.	MAF_INRAE=8.333
NC_035098.1	34818792	.	C	A	.	.	MAF_INRAE=4.167;MAF_USDA=5.932
NC_035098.1	34818845	.	C	T	.	.	MAF_USDA=1.695
NC_035098.1	34818877	.	G	A	.	.	MAF_INRAE=13.924;MAF_USDA=40.964
NC_035098.1	34818950	.	G	T	.	.	MAF_USDA=3.39
NC_035098.1	34818976	.	A	T	.	.	MAF_USDA=4.237
NC_035098.1	34818985	.	A	T	.	.	MAF_INRAE=21.667
NC_035098.1	34819022	.	G	T	.	.	MAF_INRAE=26.582;MAF_USDA=21.084
NC_035098.1	34819065	.	A	G	.	.	MAF_INRAE=14.557;MAF_USDA=45.783
NC_035098.1	34819161	.	A	T	.	.	MAF_USDA=2.459
NC_035098.1	34819212	.	C	T	.	.	MAF_USDA=2.459
NC_035098.1	34819236	.	T	C	.	.	MAF_USDA=3.279
NC_035098.1	34819313	.	C	T	.	.	MAF_USDA=8.333
NC_035098.1	34819350	.	A	G	.	.	MAF_INRAE=25.316;MAF_USDA=43.529
NC_035098.1	34819462	.	G	T	.	.	MAF_USDA=4.098
NC_035098.1	34819482	.	C	T	.	.	MAF_INRAE=31.013;MAF_USDA=38.235
NC_035098.1	34819492	.	C	T	.	.	MAF_INRAE=4.43;MAF_USDA=10.588
NC_035098.1	34819531	.	A	C	.	.	MAF_INRAE=16.667;MAF_USDA=27.647
NC_035098.1	34819535	.	A	C	.	.	MAF_INRAE=16.667;MAF_USDA=27.647
NC_035098.1	34819566	.	C	T	.	.	MAF_INRAE=17.722
NC_035098.1	34819568	.	T	C	.	.	MAF_INRAE=44.937;MAF_USDA=20.588
NC_035098.1	34819725	.	C	T	.	.	MAF_INRAE=16.667;MAF_USDA=33.529
NC_035098.1	34819737	.	G	A	.	.	MAF_INRAE=8.333;MAF_USDA=9.016
NC_035098.1	34819766	.	A	C	.	.	MAF_USDA=5.294
NC_035098.1	34819935	.	G	T	.	.	MAF_INRAE=47.5
NC_035098.1	34819958	.	C	G	.	.	MAF_INRAE=8.333;MAF_USDA=9.836
NC_035098.1	34820025	.	T	C	.	.	MAF_INRAE=8.333
NC_035098.1	34820073	.	G	A	.	.	MAF_INRAE=3.797;MAF_USDA=6.557
NC_035098.1	34820114	.	C	T	.	.	MAF_INRAE=8.228;MAF_USDA=7.377
NC_035098.1	34820115	.	A	G	.	.	MAF_INRAE=5.263;MAF_USDA=4.098
NC_035098.1	34820165	.	C	A	.	.	MAF_USDA=3.279
NC_035098.1	34820171	.	A	C	.	.	MAF_INRAE=13.924;MAF_USDA=36.471
NC_035098.1	34820188	.	C	T	.	.	MAF_INRAE=5.263;MAF_USDA=4.098
NC_035098.1	34820197	.	C	G	.	.	MAF_USDA=4.098
NC_035098.1	34820213	.	C	A	.	.	MAF_INRAE=16.667;MAF_USDA=13.529
NC_035098.1	34820222	.	C	T	.	.	MAF_USDA=7.377
NC_035098.1	34820248	.	G	C	.	.	MAF_USDA=1.639
NC_035098.1	34820324	.	G	A	.	.	MAF_USDA=3.333
NC_035098.1	34820369	.	T	A	.	.	MAF_INRAE=31.013;MAF_USDA=45.294
NC_035098.1	34820388	.	C	A	.	.	MAF_INRAE=4.43;MAF_USDA=1.667
NC_035098.1	34820403	.	G	A	.	.	MAF_INRAE=10.759;MAF_USDA=4.167
NC_035098.1	34820406	.	T	C	.	.	MAF_USDA=3.333
NC_035098.1	34820432	.	C	A	.	.	MAF_USDA=15.833
NC_035098.1	34820489	.	G	T	.	.	MAF_INRAE=5.263;MAF_USDA=35.714
NC_035098.1	34820540	.	T	C	.	.	MAF_INRAE=17.089;MAF_USDA=14.754
NC_035098.1	34820604	.	C	T	.	.	MAF_USDA=2.459
NC_035098.1	34820616	.	T	A	.	.	MAF_INRAE=13.333;MAF_USDA=34.426
NC_035098.1	34820633	.	A	G	.	.	MAF_USDA=2.459
NC_035098.1	34820647	.	A	G	.	.	MAF_USDA=6.557
NC_035098.1	34820692	.	A	C	.	.	MAF_USDA=3.279
NC_035098.1	34820748	.	T	C	.	.	MAF_INRAE=21.053;MAF_USDA=20.833
NC_035098.1	34820771	.	A	G	.	.	MAF_INRAE=4.167;MAF_USDA=3.279
NC_035098.1	34820807	.	C	A	.	.	MAF_INRAE=36.842;MAF_USDA=13.529
NC_035098.1	34820808	.	A	T	.	.	MAF_USDA=13.529
NC_035098.1	34820810	.	G	T	.	.	MAF_USDA=13.529
NC_035098.1	34820813	.	T	A	.	.	MAF_USDA=8.333
NC_035098.1	34820875	.	C	T	.	.	MAF_INRAE=36.842;MAF_USDA=13.529
NC_035098.1	34820902	.	G	T	.	.	MAF_INRAE=14.557;MAF_USDA=5.833
NC_035098.1	34820907	.	G	T	.	.	MAF_INRAE=23.418;MAF_USDA=40.0
NC_035098.1	34820912	.	G	T	.	.	MAF_USDA=4.167
NC_035098.1	34820972	.	CGA	CGG	.	.	MAF_USDA=20.455
NC_035098.1	34821005	.	C	A	.	.	MAF_INRAE=4.43;MAF_USDA=4.237
NC_035098.1	34821021	.	G	T	.	.	MAF_INRAE=5.263;MAF_USDA=5.085
NC_035098.1	34821144	.	A	T	.	.	MAF_INRAE=9.494
NC_035098.1	34821177	.	T	G	.	.	MAF_INRAE=17.089;MAF_USDA=14.706
NC_035098.1	34821225	.	A	T	.	.	MAF_USDA=4.167
NC_035098.1	34821249	.	G	A	.	.	MAF_INRAE=8.333
NC_035098.1	34821257	.	C	T	.	.	MAF_USDA=2.459
NC_035098.1	34821259	.	A	C	.	.	MAF_USDA=8.333
NC_035098.1	34821350	.	A	C	.	.	MAF_INRAE=9.494;MAF_USDA=15.294
NC_035098.1	34821353	.	G	T	.	.	MAF_INRAE=10.833;MAF_USDA=17.647
NC_035098.1	34821413	.	C	A	.	.	MAF_INRAE=16.667;MAF_USDA=36.471
NC_035098.1	34821472	.	G	T	.	.	MAF_INRAE=15.833;MAF_USDA=34.706
NC_035098.1	34821489	.	T	A	.	.	MAF_INRAE=3.165;MAF_USDA=2.083
NC_035098.1	34821565	.	C	T	.	.	MAF_USDA=1.639
NC_035098.1	34821571	.	G	A	.	.	MAF_INRAE=18.354;MAF_USDA=20.0
NC_035098.1	34821705	.	A	G	.	.	MAF_INRAE=24.684;MAF_USDA=22.353
NC_035098.1	34821790	.	T	C	.	.	MAF_USDA=5.738
NC_035098.1	34821826	.	C	A	.	.	MAF_INRAE=8.333;MAF_USDA=7.377
NC_035098.1	34821939	.	C	G	.	.	MAF_INRAE=9.167;MAF_USDA=8.197
NC_035098.1	34821965	.	T	G	.	.	MAF_INRAE=8.333
NC_035098.1	34822040	.	A	T	.	.	MAF_USDA=2.5
NC_035098.1	34822173	.	G	A	.	.	MAF_INRAE=5.263;MAF_USDA=3.333
NC_035098.1	34822236	.	A	G	.	.	MAF_INRAE=44.304;MAF_USDA=20.833
NC_035098.1	34822302	.	T	C	.	.	MAF_INRAE=21.519;MAF_USDA=21.311
NC_035098.1	34822341	.	G	A	.	.	MAF_INRAE=24.684;MAF_USDA=22.353
NC_035098.1	34822475	.	A	C	.	.	MAF_INRAE=27.848;MAF_USDA=32.941
NC_035098.1	34822503	.	C	T	.	.	MAF_INRAE=5.263;MAF_USDA=6.471
NC_035098.1	34822540	.	G	T	.	.	MAF_INRAE=4.167;MAF_USDA=9.412
NC_035098.1	34822625	.	T	A	.	.	MAF_INRAE=26.582;MAF_USDA=29.412
NC_035098.1	34822638	.	C	T	.	.	MAF_USDA=1.639
NC_035098.1	34822646	.	G	A	.	.	MAF_INRAE=27.848;MAF_USDA=34.118
NC_035098.1	34822680	.	G	A	.	.	MAF_INRAE=27.848;MAF_USDA=32.941
NC_035098.1	34822686	.	T	A	.	.	MAF_USDA=13.115
NC_035098.1	34822703	.	G	C	.	.	MAF_USDA=8.333
NC_035098.1	34822706	.	C	T	.	.	MAF_INRAE=4.167
NC_035098.1	34822709	.	G	A	.	.	MAF_USDA=8.333
NC_035098.1	34822711	.	C	A	.	.	MAF_USDA=4.167
NC_035098.1	34822753	.	A	G	.	.	MAF_INRAE=8.333
NC_035098.1	34822754	.	C	G	.	.	MAF_INRAE=5.263
NC_035098.1	34822802	.	G	A	.	.	MAF_INRAE=5.263;MAF_USDA=4.918
NC_035098.1	34823204	.	G	T	.	.	MAF_INRAE=17.722;MAF_USDA=20.833
NC_035098.1	34823205	.	C	T	.	.	MAF_INRAE=4.167;MAF_USDA=8.333
NC_035098.1	34823236	.	T	A	.	.	MAF_INRAE=28.481;MAF_USDA=22.917
NC_035098.1	34823286	.	G	A	.	.	MAF_INRAE=5.263;MAF_USDA=4.918
NC_035098.1	34823353	.	T	C	.	.	MAF_INRAE=27.848;MAF_USDA=30.588
NC_035098.1	34823402	.	T	A	.	.	MAF_USDA=1.639
NC_035098.1	34823428	.	A	G	.	.	MAF_USDA=11.176
NC_035098.1	34823436	.	C	T	.	.	MAF_INRAE=28.481;MAF_USDA=38.235
NC_035098.1	34823446	.	T	G	.	.	MAF_INRAE=28.481;MAF_USDA=31.176
NC_035098.1	34823463	.	G	A	.	.	MAF_INRAE=3.165;MAF_USDA=6.471
NC_035098.1	34823467	.	G	T	.	.	MAF_INRAE=11.667;MAF_USDA=17.059
NC_035098.1	34823476	.	G	A	.	.	MAF_USDA=12.295
NC_035098.1	34823478	.	A	G	.	.	MAF_INRAE=27.848;MAF_USDA=30.588
NC_035098.1	34823501	.	C	A	.	.	MAF_INRAE=31.646;MAF_USDA=37.059
NC_035098.1	34823502	.	A	T	.	.	MAF_USDA=4.167
NC_035098.1	34823504	.	G	T	.	.	MAF_INRAE=4.167;MAF_USDA=7.059
NC_035098.1	34823535	.	G	C	.	.	MAF_INRAE=44.937;MAF_USDA=45.833
NC_035098.1	34823547	.	G	T	.	.	MAF_USDA=6.557
NC_035098.1	34823589	.	C	A	.	.	MAF_INRAE=8.333
NC_035098.1	34823593	.	C	T	.	.	MAF_INRAE=5.263
NC_035098.1	34823611	.	G	C	.	.	MAF_INRAE=4.43;MAF_USDA=4.098
NC_035098.1	34823631	.	A	G	.	.	MAF_INRAE=47.5;MAF_USDA=20.0
NC_035098.1	34823680	.	A	G	.	.	MAF_USDA=1.639
NC_035098.1	34823706	.	G	A	.	.	MAF_INRAE=12.5;MAF_USDA=21.765
NC_035098.1	34823733	.	A	G	.	.	MAF_INRAE=27.848;MAF_USDA=28.824
NC_035098.1	34823746	.	C	A	.	.	MAF_INRAE=27.848;MAF_USDA=29.412
NC_035098.1	34823769	.	C	A	.	.	MAF_INRAE=37.342;MAF_USDA=38.824
NC_035098.1	34823819	.	A	G	.	.	MAF_INRAE=27.848;MAF_USDA=29.412
NC_035098.1	34823850	.	G	A	.	.	MAF_INRAE=8.333;MAF_USDA=7.377
NC_035098.1	34823865	.	C	T	.	.	MAF_INRAE=9.494;MAF_USDA=2.459
NC_035098.1	34823866	.	G	C	.	.	MAF_INRAE=27.848;MAF_USDA=30.0
NC_035098.1	34823874	.	A	T	.	.	MAF_INRAE=27.848;MAF_USDA=29.412
NC_035098.1	34823875	.	A	G	.	.	MAF_INRAE=23.333;MAF_USDA=29.412
NC_035098.1	34823898	.	T	C	.	.	MAF_INRAE=27.848;MAF_USDA=29.412
NC_035098.1	34823937	.	G	A	.	.	MAF_USDA=5.738
NC_035098.1	34823979	.	T	C	.	.	MAF_INRAE=27.215;MAF_USDA=25.294
NC_035098.1	34824128	.	G	T	.	.	MAF_INRAE=28.333;MAF_USDA=30.0
NC_035098.1	34824129	.	G	T	.	.	MAF_INRAE=1.667
NC_035098.1	34824210	.	A	T	.	.	MAF_USDA=8.333
NC_035098.1	34824216	.	C	A	.	.	MAF_INRAE=29.114;MAF_USDA=30.588
NC_035098.1	34824263	.	T	A	.	.	MAF_INRAE=29.747;MAF_USDA=30.588
NC_035098.1	34824267	.	G	T	.	.	MAF_INRAE=5.263;MAF_USDA=4.918
NC_035098.1	34824493	.	C	G	.	.	MAF_USDA=5.294
NC_035098.1	34824498	.	G	A	.	.	MAF_USDA=31.176
NC_035098.1	34824507	.	A	G	.	.	MAF_USDA=31.765
NC_035098.1	34824512	.	T	C	.	.	MAF_USDA=2.459
NC_035098.1	34824615	.	G	A,T	.	.	MAF_INRAE=8.861;MAF_USDA=1.639
NC_035098.1	34824621	.	G	T	.	.	MAF_INRAE=27.848;MAF_USDA=20.833
NC_035098.1	34824726	.	A	T	.	.	MAF_INRAE=44.304
NC_035098.1	34824733	.	T	A	.	.	MAF_USDA=2.459
NC_035098.1	34824734	.	C	A	.	.	MAF_INRAE=27.215;MAF_USDA=27.059
NC_035098.1	34824799	.	T	G	.	.	MAF_INRAE=44.937;MAF_USDA=20.0
NC_035098.1	34824828	.	G	C	.	.	MAF_INRAE=27.848;MAF_USDA=31.765
NC_035098.1	34824847	.	T	A	.	.	MAF_INRAE=27.848;MAF_USDA=30.0
NC_035098.1	34824877	.	C	A	.	.	MAF_INRAE=9.494
NC_035098.1	34824903	.	T	A	.	.	MAF_USDA=1.639
NC_035098.1	34824930	.	G	T	.	.	MAF_INRAE=28.481;MAF_USDA=30.0
NC_035098.1	34824950	.	T	C	.	.	MAF_INRAE=28.481;MAF_USDA=30.0
NC_035098.1	34824952	.	T	A	.	.	MAF_USDA=4.098
NC_035098.1	34824960	.	T	C	.	.	MAF_USDA=3.279
NC_035098.1	34824969	.	C	T	.	.	MAF_USDA=2.459
NC_035098.1	34824975	.	C	A	.	.	MAF_USDA=4.918
NC_035098.1	34824987	.	C	T	.	.	MAF_INRAE=44.937;MAF_USDA=20.588
NC_035098.1	34824991	.	G	C	.	.	MAF_INRAE=4.43
NC_035098.1	34825011	.	T	A	.	.	MAF_USDA=1.639
NC_035098.1	34825048	.	A	T	.	.	MAF_INRAE=12.5;MAF_USDA=21.176
NC_035098.1	34825162	.	C	T	.	.	MAF_INRAE=4.167;MAF_USDA=7.647
NC_035098.1	34825178	.	A	T	.	.	MAF_INRAE=8.333
NC_035098.1	34825186	.	T	G	.	.	MAF_INRAE=27.848;MAF_USDA=30.588
NC_035098.1	34825228	.	T	G	.	.	MAF_INRAE=10.759;MAF_USDA=4.118
NC_035098.1	34825241	.	C	T	.	.	MAF_INRAE=27.848;MAF_USDA=30.0
NC_035098.1	34825242	.	A	G	.	.	MAF_USDA=1.639
NC_035098.1	34825283	.	A	G	.	.	MAF_INRAE=14.557
NC_035098.1	34825353	.	G	A	.	.	MAF_INRAE=26.582;MAF_USDA=20.833
NC_035098.1	34825401	.	A	C	.	.	MAF_INRAE=27.848;MAF_USDA=31.765
NC_035098.1	34825410	.	A	G	.	.	MAF_INRAE=27.848;MAF_USDA=31.176
NC_035098.1	34825417	.	A	C	.	.	MAF_INRAE=27.848;MAF_USDA=30.588
NC_035098.1	34825436	.	C	A	.	.	MAF_INRAE=42.105;MAF_USDA=30.588
NC_035098.1	34825444	.	T	C	.	.	MAF_USDA=8.235
NC_035098.1	34825456	.	T	G	.	.	MAF_INRAE=42.105;MAF_USDA=31.548
NC_035098.1	34825461	.	C	T	.	.	MAF_INRAE=5.263;MAF_USDA=5.0
NC_035098.1	34825535	.	T	C	.	.	MAF_INRAE=5.0;MAF_USDA=6.471
NC_035098.1	34825541	.	A	T	.	.	MAF_INRAE=5.263;MAF_USDA=4.918
NC_035098.1	34825555	.	C	T	.	.	MAF_USDA=8.235
NC_035098.1	34825557	.	T	G	.	.	MAF_USDA=8.235
NC_035098.1	34825608	.	T	C	.	.	MAF_USDA=13.934
NC_035098.1	34825634	.	T	C	.	.	MAF_INRAE=27.848;MAF_USDA=30.0
NC_035098.1	34825643	.	C	T	.	.	MAF_INRAE=5.833
NC_035098.1	34825722	.	C	A	.	.	MAF_INRAE=27.848;MAF_USDA=30.0
NC_035098.1	34825758	.	A	G	.	.	MAF_INRAE=28.481;MAF_USDA=30.0
NC_035098.1	34825762	.	C	A	.	.	MAF_INRAE=24.167;MAF_USDA=30.0
NC_035098.1	34825765	.	T	A	.	.	MAF_INRAE=23.333
NC_035098.1	34825897	.	A	C	.	.	MAF_USDA=4.918
NC_035098.1	34825998	.	C	T	.	.	MAF_INRAE=39.873;MAF_USDA=43.529
NC_035098.1	34826044	.	A	T	.	.	MAF_INRAE=8.861
NC_035098.1	34826048	.	T	C	.	.	MAF_USDA=5.738
NC_035098.1	34826086	.	T	G	.	.	MAF_USDA=1.639
NC_035098.1	34826128	.	G	A	.	.	MAF_INRAE=41.772;MAF_USDA=25.882
NC_035098.1	34826133	.	C	T	.	.	MAF_USDA=4.918
NC_035098.1	34826184	.	G	T	.	.	MAF_USDA=23.529
NC_035098.1	34826248	.	G	A	.	.	MAF_INRAE=8.861;MAF_USDA=15.294
NC_035098.1	34826308	.	T	C	.	.	MAF_INRAE=40.506;MAF_USDA=41.765
NC_035098.1	34826440	.	GCCCCCCCT	GCCCCCCCC	.	.	MAF_USDA=17.391
NC_035098.1	34826475	.	A	C	.	.	MAF_USDA=2.459
NC_035098.1	34826774	.	A	G	.	.	MAF_USDA=3.529
NC_035098.1	34826903	.	A	T	.	.	MAF_USDA=4.918
NC_035098.1	34826908	.	T	A	.	.	MAF_USDA=1.639
NC_035098.1	34826935	.	C	T	.	.	MAF_INRAE=13.924;MAF_USDA=7.059
NC_035098.1	34826965	.	A	C	.	.	MAF_INRAE=13.924
NC_035098.1	34827038	.	C	T	.	.	MAF_USDA=1.639
NC_035098.1	34827086	.	T	C	.	.	MAF_INRAE=32.278;MAF_USDA=8.824
NC_035098.1	34827173	.	G	C	.	.	MAF_INRAE=31.646;MAF_USDA=8.824
NC_035098.1	34827250	.	C	T	.	.	MAF_USDA=3.279
NC_035098.1	34827285	.	G	A	.	.	MAF_USDA=5.882
NC_035098.1	34827294	.	G	A	.	.	MAF_INRAE=15.19
NC_035098.1	34827350	.	A	T	.	.	MAF_INRAE=4.167;MAF_USDA=3.279
NC_035098.1	34827520	.	G	A	.	.	MAF_USDA=4.098
NC_035098.1	34827548	.	T	A	.	.	MAF_INRAE=32.278;MAF_USDA=4.118
NC_035098.1	34827691	.	G	A	.	.	MAF_INRAE=8.861
NC_035098.1	34827799	.	G	A	.	.	MAF_INRAE=32.911;MAF_USDA=4.118
NC_035098.1	34827908	.	C	A	.	.	MAF_INRAE=39.241;MAF_USDA=10.417
NC_035098.1	34827960	.	C	A	.	.	MAF_USDA=13.115
NC_035098.1	34828004	.	T	C	.	.	MAF_USDA=1.639
NC_035098.1	34828008	.	A	T	.	.	MAF_INRAE=10.526;MAF_USDA=11.176
NC_035098.1	34828080	.	T	G	.	.	MAF_INRAE=10.526;MAF_USDA=3.529
NC_035098.1	34828083	.	C	T	.	.	MAF_USDA=1.639
NC_035098.1	34828129	.	C	T	.	.	MAF_USDA=2.459
NC_035098.1	34828135	.	T	C	.	.	MAF_INRAE=32.911;MAF_USDA=4.118
NC_035098.1	34828139	.	C	T	.	.	MAF_INRAE=41.667;MAF_USDA=15.294
NC_035098.1	34828221	.	C	T	.	.	MAF_USDA=3.279
NC_035098.1	34828239	.	C	T	.	.	MAF_USDA=3.529
NC_035098.1	34828264	.	C	T	.	.	MAF_INRAE=9.167;MAF_USDA=9.836
NC_035098.1	34828300	.	T	G	.	.	MAF_USDA=3.279
NC_035098.1	34828440	.	G	C	.	.	MAF_USDA=2.459
NC_035098.1	34828449	.	A	G	.	.	MAF_INRAE=8.333
NC_035098.1	34828525	.	A	C	.	.	MAF_INRAE=9.494
NC_035098.1	34828549	.	A	G	.	.	MAF_INRAE=31.646;MAF_USDA=4.118
NC_035098.1	34828598	.	T	G	.	.	MAF_INRAE=9.494;MAF_USDA=1.765
NC_035098.1	34828627	.	T	A	.	.	MAF_USDA=1.639
NC_035098.1	34828719	.	C	T	.	.	MAF_USDA=5.294
NC_035098.1	34828724	.	C	A	.	.	MAF_INRAE=12.658;MAF_USDA=24.706
NC_035098.1	34828754	.	C	T	.	.	MAF_INRAE=8.333;MAF_USDA=8.197
NC_035098.1	34828821	.	G	T	.	.	MAF_INRAE=32.911;MAF_USDA=5.294
NC_035098.1	34828845	.	C	A	.	.	MAF_INRAE=8.333;MAF_USDA=12.295
NC_035098.1	34828899	.	A	T	.	.	MAF_USDA=4.098
NC_035098.1	34829036	.	A	G	.	.	MAF_INRAE=13.924
NC_035098.1	34829040	.	A	T	.	.	MAF_INRAE=3.165;MAF_USDA=10.588
NC_035098.1	34829090	.	G	A	.	.	MAF_INRAE=48.734;MAF_USDA=27.647
NC_035098.1	34829095	.	T	A	.	.	MAF_INRAE=39.241;MAF_USDA=22.353
NC_035098.1	34829187	.	A	G	.	.	MAF_INRAE=4.167;MAF_USDA=3.279
NC_035098.1	34829278	.	A	G	.	.	MAF_USDA=1.639
NC_035098.1	34829453	.	C	A	.	.	MAF_USDA=1.667
NC_035098.1	34829465	.	G	A	.	.	MAF_USDA=1.667
NC_035098.1	34829480	.	TGGGGG	TGGGGA	.	.	MAF_USDA=6.25
NC_035098.1	34829485	.	G	A	.	.	MAF_USDA=5.085
NC_035098.1	34829514	.	A	G	.	.	MAF_INRAE=32.911;MAF_USDA=5.294
NC_035098.1	34829617	.	T	C	.	.	MAF_USDA=2.459
NC_035098.1	34829633	.	G	A	.	.	MAF_USDA=2.941
NC_035098.1	34829662	.	G	T	.	.	MAF_INRAE=8.333;MAF_USDA=12.295
NC_035098.1	34829716	.	T	G	.	.	MAF_USDA=3.529
NC_035098.1	34829757	.	G	A	.	.	MAF_USDA=3.529
NC_035098.1	34829763	.	G	A	.	.	MAF_INRAE=12.658;MAF_USDA=25.294
NC_035098.1	34829773	.	C	T	.	.	MAF_INRAE=8.333;MAF_USDA=12.295
NC_035098.1	34829837	.	G	T	.	.	MAF_INRAE=32.911;MAF_USDA=4.706
NC_035098.1	34830058	.	T	C	.	.	MAF_INRAE=39.241;MAF_USDA=21.176
NC_035098.1	34830078	.	T	C	.	.	MAF_INRAE=3.165;MAF_USDA=2.083
NC_035098.1	34830160	.	T	C	.	.	MAF_INRAE=32.278;MAF_USDA=5.294
NC_035098.1	34830179	.	C	T	.	.	MAF_USDA=8.333
NC_035098.1	34830222	.	C	A	.	.	MAF_INRAE=6.667
NC_035098.1	34830254	.	G	A	.	.	MAF_USDA=1.639
NC_035098.1	34830257	.	A	C	.	.	MAF_INRAE=5.0;MAF_USDA=8.333
NC_035098.1	34830353	.	C	G	.	.	MAF_USDA=3.279
NC_035098.1	34830398	.	A	C	.	.	MAF_USDA=4.167
NC_035098.1	34830416	.	C	T	.	.	MAF_USDA=2.459
NC_035098.1	34830461	.	C	A	.	.	MAF_INRAE=4.167
NC_035098.1	34830515	.	A	C	.	.	MAF_INRAE=8.333
NC_035098.1	34830521	.	T	G	.	.	MAF_INRAE=9.494
NC_035098.1	34830587	.	T	C	.	.	MAF_INRAE=32.278;MAF_USDA=6.25
NC_035098.1	34830603	.	A	T	.	.	MAF_USDA=4.167
NC_035098.1	34830624	.	T	C	.	.	MAF_INRAE=5.0;MAF_USDA=8.333
NC_035098.1	34830635	.	G	A	.	.	MAF_INRAE=9.494;MAF_USDA=2.083
NC_035098.1	34830677	.	T	A	.	.	MAF_INRAE=3.165;MAF_USDA=12.5
NC_035098.1	34830726	.	C	T	.	.	MAF_INRAE=6.667;MAF_USDA=3.333
NC_035098.1	34830797	.	C	T	.	.	MAF_USDA=2.459
NC_035098.1	34830849	.	A	T	.	.	MAF_INRAE=2.532;MAF_USDA=10.588
NC_035098.1	34830860	.	T	A	.	.	MAF_INRAE=36.076;MAF_USDA=25.0
NC_035098.1	34830861	.	G	C	.	.	MAF_USDA=2.459
NC_035098.1	34830868	.	G	T	.	.	MAF_USDA=2.459
NC_035098.1	34830869	.	C	T	.	.	MAF_INRAE=3.165;MAF_USDA=10.588
NC_035098.1	34830909	.	T	A	.	.	MAF_INRAE=2.632;MAF_USDA=17.059
NC_035098.1	34830953	.	A	C	.	.	MAF_USDA=2.5
NC_035098.1	34830961	.	T	A	.	.	MAF_USDA=45.833
NC_035098.1	34830978	.	T	C	.	.	MAF_USDA=6.25
NC_035098.1	34830981	.	G	C	.	.	MAF_USDA=8.333
NC_035098.1	34830994	.	G	A	.	.	MAF_USDA=3.333
NC_035098.1	34831000	.	G	A	.	.	MAF_INRAE=7.5;MAF_USDA=8.333
NC_035098.1	34831001	.	C	A	.	.	MAF_INRAE=7.5;MAF_USDA=8.333
NC_035098.1	34831023	.	A	G	.	.	MAF_USDA=4.237
NC_035098.1	34831040	.	G	A	.	.	MAF_USDA=4.237
NC_035098.1	34831042	.	T	A	.	.	MAF_USDA=10.417
NC_035098.1	34831055	.	T	A	.	.	MAF_USDA=3.39
NC_035098.1	34831532	.	T	G	.	.	MAF_INRAE=17.722;MAF_USDA=17.262
NC_035098.1	34831597	.	G	T	.	.	MAF_INRAE=13.924
NC_035098.1	34831632	.	G	A	.	.	MAF_INRAE=18.354
NC_035098.1	34831716	.	T	C	.	.	MAF_INRAE=5.0;MAF_USDA=2.941
NC_035098.1	34831718	.	A	T	.	.	MAF_INRAE=5.0;MAF_USDA=2.941
NC_035098.1	34831759	.	A	T	.	.	MAF_USDA=2.459
NC_035098.1	34831818	.	G	C	.	.	MAF_USDA=5.738
NC_035098.1	34831887	.	C	T	.	.	MAF_INRAE=13.291;MAF_USDA=16.471
NC_035098.1	34831907	.	A	T	.	.	MAF_USDA=4.706
NC_035098.1	34831922	.	T	A	.	.	MAF_INRAE=23.333;MAF_USDA=14.754
NC_035098.1	34831944	.	G	C	.	.	MAF_INRAE=5.833
NC_035098.1	34831981	.	T	G	.	.	MAF_INRAE=9.494;MAF_USDA=5.882
NC_035098.1	34832228	.	G	T	.	.	MAF_USDA=1.639
NC_035098.1	34832239	.	T	A	.	.	MAF_INRAE=5.833
NC_035098.1	34832294	.	C	T	.	.	MAF_INRAE=27.215;MAF_USDA=18.235
NC_035098.1	34832371	.	G	A	.	.	MAF_USDA=8.333
NC_035098.1	34832508	.	C	T	.	.	MAF_USDA=6.557
NC_035098.1	34832583	.	A	G	.	.	MAF_INRAE=13.333;MAF_USDA=6.471
NC_035098.1	34832587	.	C	A	.	.	MAF_INRAE=44.304;MAF_USDA=32.941
NC_035098.1	34832602	.	T	C	.	.	MAF_USDA=4.118
NC_035098.1	34832612	.	T	C	.	.	MAF_USDA=4.118
NC_035098.1	34832652	.	C	T	.	.	MAF_INRAE=4.167;MAF_USDA=8.235
NC_035098.1	34832662	.	C	G	.	.	MAF_INRAE=5.833
NC_035098.1	34832722	.	T	G	.	.	MAF_USDA=10.417
NC_035098.1	34832727	.	G	A	.	.	MAF_INRAE=3.165;MAF_USDA=2.083
NC_035098.1	34832746	.	G	T	.	.	MAF_INRAE=22.5;MAF_USDA=1.639
NC_035098.1	34832776	.	T	C	.	.	MAF_INRAE=17.089;MAF_USDA=8.824
NC_035098.1	34832785	.	G	A	.	.	MAF_INRAE=33.544
NC_035098.1	34832810	.	C	G	.	.	MAF_INRAE=5.0;MAF_USDA=7.647
NC_035098.1	34832815	.	A	T	.	.	MAF_INRAE=32.911;MAF_USDA=33.529
NC_035098.1	34832863	.	A	T	.	.	MAF_INRAE=36.076;MAF_USDA=33.735
NC_035098.1	34832907	.	C	T	.	.	MAF_INRAE=22.152;MAF_USDA=37.059
NC_035098.1	34832920	.	C	A	.	.	MAF_INRAE=4.167;MAF_USDA=2.459
NC_035098.1	34832954	.	C	T	.	.	MAF_INRAE=5.0
NC_035098.1	34832974	.	T	G	.	.	MAF_USDA=4.167
NC_035098.1	34833004	.	A	T	.	.	MAF_USDA=5.294
NC_035098.1	34833188	.	C	T	.	.	MAF_INRAE=12.5;MAF_USDA=13.115
NC_035098.1	34833298	.	G	A	.	.	MAF_INRAE=12.5;MAF_USDA=13.934
NC_035098.1	34833305	.	G	C	.	.	MAF_INRAE=45.57;MAF_USDA=17.647
NC_035098.1	34833458	.	T	C	.	.	MAF_USDA=1.639
NC_035098.1	34833606	.	G	A	.	.	MAF_INRAE=43.038;MAF_USDA=45.294
NC_035098.1	34833714	.	A	G	.	.	MAF_INRAE=18.354;MAF_USDA=25.294
NC_035098.1	34833749	.	A	C	.	.	MAF_USDA=3.279
NC_035098.1	34833757	.	C	T	.	.	MAF_USDA=1.765
NC_035098.1	34833799	.	G	A	.	.	MAF_INRAE=4.167;MAF_USDA=7.059
NC_035098.1	34833801	.	G	A	.	.	MAF_USDA=8.197
NC_035098.1	34833842	.	A	T	.	.	MAF_USDA=2.941
NC_035098.1	34833975	.	T	G	.	.	MAF_INRAE=18.987;MAF_USDA=27.059
NC_035098.1	34834007	.	C	T	.	.	MAF_USDA=4.167
NC_035098.1	34834028	.	T	C	.	.	MAF_INRAE=5.833
NC_035098.1	34834074	.	C	A	.	.	MAF_USDA=1.639
NC_035098.1	34834117	.	G	C	.	.	MAF_USDA=3.279
NC_035098.1	34834125	.	C	G	.	.	MAF_USDA=9.016
NC_035098.1	34834180	.	T	G	.	.	MAF_INRAE=43.671;MAF_USDA=27.059
NC_035098.1	34834204	.	A	T	.	.	MAF_INRAE=28.333;MAF_USDA=20.0
NC_035098.1	34834224	.	A	C	.	.	MAF_USDA=4.098
NC_035098.1	34834267	.	A	T	.	.	MAF_INRAE=5.833
NC_035098.1	34834289	.	T	G	.	.	MAF_USDA=2.353
NC_035098.1	34834291	.	A	G	.	.	MAF_INRAE=5.0;MAF_USDA=4.167
NC_035098.1	34834337	.	C	A	.	.	MAF_USDA=4.098
NC_035098.1	34834347	.	C	A	.	.	MAF_INRAE=5.0
NC_035098.1	34834369	.	T	C	.	.	MAF_INRAE=5.833
NC_035098.1	34834425	.	C	T	.	.	MAF_INRAE=8.333
NC_035098.1	34834482	.	C	T	.	.	MAF_INRAE=5.0
NC_035098.1	34834485	.	A	G	.	.	MAF_INRAE=4.167;MAF_USDA=4.918
NC_035098.1	34834785	.	C	T	.	.	MAF_INRAE=5.0
NC_035098.1	34834805	.	C	T	.	.	MAF_INRAE=4.167;MAF_USDA=4.918
NC_035098.1	34834934	.	C	T	.	.	MAF_USDA=3.279
NC_035098.1	34835064	.	T	C	.	.	MAF_INRAE=23.333;MAF_USDA=10.0
NC_035098.1	34835079	.	T	A	.	.	MAF_INRAE=29.167;MAF_USDA=19.412
NC_035098.1	34835105	.	A	T	.	.	MAF_USDA=9.016
NC_035098.1	34835109	.	T	C	.	.	MAF_INRAE=4.43
NC_035098.1	34835146	.	T	G	.	.	MAF_USDA=19.412
NC_035098.1	34835223	.	T	C	.	.	MAF_USDA=2.5
NC_035098.1	34835227	.	C	T	.	.	MAF_INRAE=45.57;MAF_USDA=26.786
NC_035098.1	34835236	.	C	T	.	.	MAF_USDA=1.667
NC_035098.1	34835237	.	G	A	.	.	MAF_INRAE=23.333;MAF_USDA=5.833
NC_035098.1	34835243	.	A	T	.	.	MAF_USDA=2.5
NC_035098.1	34835249	.	C	A	.	.	MAF_INRAE=6.667
NC_035098.1	34835258	.	A	C	.	.	MAF_INRAE=41.772;MAF_USDA=50.0
NC_035098.1	34835260	.	G	A	.	.	MAF_INRAE=50.0;MAF_USDA=50.0
NC_035098.1	34835302	.	G	A	.	.	MAF_INRAE=23.333;MAF_USDA=6.557
NC_035098.1	34835306	.	C	T	.	.	MAF_USDA=2.459
NC_035098.1	34835320	.	T	C	.	.	MAF_INRAE=5.263
NC_035098.1	34835322	.	C	T	.	.	MAF_USDA=4.918
NC_035098.1	34835323	.	G	A	.	.	MAF_INRAE=41.139;MAF_USDA=48.824
NC_035098.1	34835330	.	A	G	.	.	MAF_INRAE=41.772;MAF_USDA=45.882
NC_035098.1	34835359	.	C	A	.	.	MAF_INRAE=5.0
NC_035098.1	34835395	.	C	G	.	.	MAF_USDA=3.279
NC_035098.1	34835429	.	C	T	.	.	MAF_USDA=1.176
NC_035098.1	34835437	.	G	A	.	.	MAF_INRAE=29.167;MAF_USDA=14.118
NC_035098.1	34835459	.	C	T	.	.	MAF_USDA=9.836
NC_035098.1	34835485	.	G	T	.	.	MAF_INRAE=24.167;MAF_USDA=15.294
NC_035098.1	34835499	.	C	T	.	.	MAF_INRAE=18.354;MAF_USDA=30.588
NC_035098.1	34835527	.	A	G	.	.	MAF_INRAE=18.354;MAF_USDA=30.588
NC_035098.1	34835576	.	C	T	.	.	MAF_USDA=3.279
NC_035098.1	34835588	.	T	C	.	.	MAF_INRAE=50.0;MAF_USDA=26.471
NC_035098.1	34835598	.	T	A	.	.	MAF_INRAE=3.165;MAF_USDA=2.083
NC_035098.1	34835701	.	C	T	.	.	MAF_INRAE=31.579;MAF_USDA=3.448
NC_035098.1	34835853	.	C	A	.	.	MAF_USDA=8.824
NC_035098.1	34835893	.	T	C	.	.	MAF_USDA=1.639
NC_035098.1	34835894	.	G	A	.	.	MAF_USDA=1.639
NC_035098.1	34835898	.	C	A	.	.	MAF_USDA=3.279
NC_035098.1	34835963	.	A	G	.	.	MAF_INRAE=24.167;MAF_USDA=12.941
NC_035098.1	34835964	.	G	T	.	.	MAF_USDA=6.557
NC_035098.1	34835980	.	T	G	.	.	MAF_USDA=4.098
NC_035098.1	34835985	.	G	C	.	.	MAF_USDA=6.557
NC_035098.1	34836028	.	C	T	.	.	MAF_INRAE=23.333;MAF_USDA=9.836
NC_035098.1	34836039	.	C	G	.	.	MAF_USDA=4.098
NC_035098.1	34836052	.	A	T	.	.	MAF_USDA=8.824
NC_035098.1	34836063	.	T	C	.	.	MAF_USDA=5.738
NC_035098.1	34836102	.	T	G	.	.	MAF_INRAE=18.987;MAF_USDA=30.588
NC_035098.1	34836125	.	A	C	.	.	MAF_USDA=4.167
NC_035098.1	34836126	.	A	C	.	.	MAF_INRAE=40.506;MAF_USDA=49.412
NC_035098.1	34836143	.	A	G	.	.	MAF_INRAE=18.354;MAF_USDA=30.952
NC_035098.1	34836217	.	A	G	.	.	MAF_INRAE=4.167;MAF_USDA=7.059
NC_035098.1	34836427	.	A	G	.	.	MAF_USDA=43.478
NC_035098.1	34836438	.	G	T	.	.	MAF_USDA=10.87
NC_035098.1	34837553	.	G	A	.	.	MAF_USDA=18.75
NC_035098.1	34837752	.	C	T	.	.	MAF_USDA=1.639
NC_035098.1	34837771	.	G	T	.	.	MAF_USDA=4.098
NC_035098.1	34837772	.	A	G	.	.	MAF_INRAE=3.333;MAF_USDA=4.918
NC_035098.1	34837783	.	A	C	.	.	MAF_INRAE=5.833
NC_035098.1	34837879	.	G	A	.	.	MAF_USDA=5.738
NC_035098.1	34837957	.	C	T	.	.	MAF_INRAE=10.759;MAF_USDA=4.706
NC_035098.1	34837958	.	G	A	.	.	MAF_INRAE=10.127;MAF_USDA=5.738
NC_035098.1	34837960	.	A	C	.	.	MAF_INRAE=4.167;MAF_USDA=4.118
NC_035098.1	34837962	.	C	T	.	.	MAF_INRAE=48.333;MAF_USDA=49.412
NC_035098.1	34837963	.	T	C	.	.	MAF_INRAE=5.833
NC_035098.1	34837966	.	A	G	.	.	MAF_USDA=9.016
NC_035098.1	34838028	.	G	A	.	.	MAF_USDA=3.529
NC_035098.1	34838034	.	C	T	.	.	MAF_USDA=1.639
NC_035098.1	34838075	.	G	A	.	.	MAF_USDA=2.459
NC_035098.1	34838091	.	G	A	.	.	MAF_USDA=4.167
NC_035098.1	34838120	.	T	A	.	.	MAF_INRAE=23.333;MAF_USDA=7.377
NC_035098.1	34838123	.	C	T	.	.	MAF_USDA=2.459
NC_035098.1	34838149	.	T	G	.	.	MAF_INRAE=29.167;MAF_USDA=20.0
NC_035098.1	34838160	.	C	T	.	.	MAF_USDA=8.333
NC_035098.1	34838172	.	A	G	.	.	MAF_INRAE=29.167;MAF_USDA=19.412
NC_035098.1	34838177	.	G	A	.	.	MAF_INRAE=5.0
NC_035098.1	34838198	.	A	C	.	.	MAF_USDA=3.279
NC_035098.1	34838220	.	T	C	.	.	MAF_INRAE=4.167;MAF_USDA=8.824
NC_035098.1	34838238	.	G	A	.	.	MAF_INRAE=7.5
NC_035098.1	34838402	.	G	A	.	.	MAF_USDA=9.016
NC_035098.1	34838495	.	A	G	.	.	MAF_INRAE=18.354;MAF_USDA=31.765
NC_035098.1	34838522	.	G	T	.	.	MAF_USDA=3.279
NC_035098.1	34838527	.	A	T	.	.	MAF_USDA=4.098
NC_035098.1	34838567	.	G	T	.	.	MAF_INRAE=5.833
NC_035098.1	34838570	.	G	A	.	.	MAF_USDA=10.417
NC_035098.1	34838635	.	C	T	.	.	MAF_INRAE=29.167
NC_035098.1	34838656	.	A	C	.	.	MAF_INRAE=4.43;MAF_USDA=10.588
NC_035098.1	34838678	.	C	T	.	.	MAF_USDA=1.639
NC_035098.1	34838682	.	A	G	.	.	MAF_INRAE=40.506;MAF_USDA=50.0
NC_035098.1	34838726	.	T	G	.	.	MAF_USDA=9.836
NC_035098.1	34838778	.	T	A	.	.	MAF_INRAE=40.506;MAF_USDA=49.412
NC_035098.1	34838801	.	C	T	.	.	MAF_INRAE=4.43;MAF_USDA=10.588
NC_035098.1	34838830	.	A	T	.	.	MAF_USDA=5.738
NC_035098.1	34838978	.	T	G	.	.	MAF_USDA=2.459
NC_035098.1	34839004	.	C	A	.	.	MAF_INRAE=23.333;MAF_USDA=13.529
NC_035098.1	34839156	.	T	A	.	.	MAF_USDA=1.639
NC_035098.1	34839244	.	G	A	.	.	MAF_USDA=4.098
NC_035098.1	34839439	.	A	C	.	.	MAF_USDA=3.279
NC_035098.1	34839561	.	G	A	.	.	MAF_USDA=9.836
NC_035098.1	34839627	.	C	T	.	.	MAF_USDA=3.529
NC_035098.1	34839709	.	A	G	.	.	MAF_USDA=4.098
NC_035098.1	34839719	.	C	T	.	.	MAF_INRAE=5.0
NC_035098.1	34839762	.	G	A	.	.	MAF_INRAE=13.924;MAF_USDA=17.647
NC_035098.1	34839783	.	A	T	.	.	MAF_INRAE=4.43;MAF_USDA=10.588
NC_035098.1	34839792	.	T	A	.	.	MAF_INRAE=8.333
NC_035098.1	34839824	.	T	C	.	.	MAF_INRAE=8.333;MAF_USDA=3.279
NC_035098.1	34839834	.	T	A	.	.	MAF_INRAE=50.0;MAF_USDA=18.824
NC_035098.1	34839888	.	G	T	.	.	MAF_INRAE=13.924;MAF_USDA=17.647
NC_035098.1	34839940	.	C	T	.	.	MAF_USDA=1.639
NC_035098.1	34839943	.	A	C	.	.	MAF_INRAE=12.025;MAF_USDA=16.471
NC_035098.1	34839949	.	A	T	.	.	MAF_INRAE=40.506;MAF_USDA=49.412
NC_035098.1	34840000	.	G	A	.	.	MAF_USDA=3.529
NC_035098.1	34840013	.	G	A	.	.	MAF_USDA=3.529
NC_035098.1	34840020	.	G	T	.	.	MAF_USDA=6.557
NC_035098.1	34840042	.	A	T	.	.	MAF_INRAE=18.354;MAF_USDA=29.412
NC_035098.1	34840152	.	G	A	.	.	MAF_USDA=5.738
NC_035098.1	34840154	.	C	T	.	.	MAF_USDA=3.529
NC_035098.1	34840156	.	C	T	.	.	MAF_USDA=3.279
NC_035098.1	34840196	.	A	T	.	.	MAF_INRAE=4.43;MAF_USDA=10.588
NC_035098.1	34840274	.	A	C	.	.	MAF_USDA=8.197
NC_035098.1	34840297	.	T	A	.	.	MAF_INRAE=29.167;MAF_USDA=14.118
NC_035098.1	34840302	.	G	A	.	.	MAF_INRAE=29.167;MAF_USDA=13.529
NC_035098.1	34840307	.	G	T	.	.	MAF_USDA=9.016
NC_035098.1	34840352	.	C	T	.	.	MAF_USDA=5.738
NC_035098.1	34840479	.	G	C	.	.	MAF_USDA=2.459
NC_035098.1	34840537	.	G	T	.	.	MAF_USDA=6.557
NC_035098.1	34840603	.	G	A	.	.	MAF_USDA=8.333
NC_035098.1	34840708	.	C	T	.	.	MAF_USDA=3.333
NC_035098.1	34840714	.	C	T	.	.	MAF_USDA=4.167
NC_035098.1	34840767	.	T	G	.	.	MAF_USDA=13.855
NC_035098.1	34840782	.	C	T	.	.	MAF_USDA=14.458
NC_035098.1	34840899	.	G	A	.	.	MAF_INRAE=22.152;MAF_USDA=37.059
NC_035098.1	34841016	.	G	T	.	.	MAF_INRAE=22.785;MAF_USDA=31.176
NC_035098.1	34841037	.	G	A	.	.	MAF_INRAE=21.667;MAF_USDA=8.824
NC_035098.1	34841053	.	T	C	.	.	MAF_INRAE=36.076;MAF_USDA=40.588
NC_035098.1	34841145	.	C	T	.	.	MAF_USDA=1.639
NC_035098.1	34841146	.	T	C	.	.	MAF_INRAE=9.167;MAF_USDA=17.059
NC_035098.1	34841225	.	C	A	.	.	MAF_USDA=2.941
NC_035098.1	34841262	.	G	C	.	.	MAF_USDA=1.639
NC_035098.1	34841318	.	T	A	.	.	MAF_INRAE=39.873;MAF_USDA=47.647
NC_035098.1	34841327	.	A	C	.	.	MAF_INRAE=47.5
NC_035098.1	34841346	.	G	C	.	.	MAF_INRAE=8.333;MAF_USDA=4.918
NC_035098.1	34841492	.	T	A	.	.	MAF_USDA=2.459
NC_035098.1	34841534	.	A	C	.	.	MAF_INRAE=4.167;MAF_USDA=7.647
NC_035098.1	34841663	.	C	T	.	.	MAF_USDA=4.098
NC_035098.1	34841703	.	A	G	.	.	MAF_INRAE=2.5;MAF_USDA=4.237
NC_035098.1	34841843	.	T	G	.	.	MAF_INRAE=5.263;MAF_USDA=45.882
NC_035098.1	34841989	.	C	T	.	.	MAF_USDA=3.333
NC_035098.1	34842012	.	T	G	.	.	MAF_USDA=1.667
NC_035098.1	34842024	.	T	C	.	.	MAF_USDA=8.333
NC_035098.1	34842049	.	C	A	.	.	MAF_USDA=4.167
NC_035098.1	34842088	.	T	G	.	.	MAF_INRAE=34.81
NC_035098.1	34842149	.	C	A	.	.	MAF_INRAE=23.333;MAF_USDA=7.377
NC_035098.1	34842210	.	C	G	.	.	MAF_INRAE=4.43;MAF_USDA=1.765
NC_035098.1	34842369	.	G	A	.	.	MAF_INRAE=41.772;MAF_USDA=45.294
NC_035098.1	34842398	.	A	G	.	.	MAF_USDA=7.059
NC_035098.1	34842413	.	A	G	.	.	MAF_INRAE=37.975;MAF_USDA=50.0
NC_035098.1	34842415	.	T	C	.	.	MAF_INRAE=45.0;MAF_USDA=50.0
NC_035098.1	34842462	.	G	A	.	.	MAF_INRAE=4.167;MAF_USDA=7.738
NC_035098.1	34842464	.	G	A	.	.	MAF_INRAE=10.759
NC_035098.1	34842468	.	T	A	.	.	MAF_INRAE=42.5;MAF_USDA=49.412
NC_035098.1	34842498	.	A	C	.	.	MAF_INRAE=36.709;MAF_USDA=49.412
NC_035098.1	34842521	.	C	A	.	.	MAF_INRAE=8.333;MAF_USDA=3.279
NC_035098.1	34842553	.	G	A	.	.	MAF_USDA=4.098
NC_035098.1	34842589	.	C	A	.	.	MAF_USDA=2.459
NC_035098.1	34842593	.	C	T	.	.	MAF_USDA=4.098
NC_035098.1	34842597	.	T	G	.	.	MAF_INRAE=42.405;MAF_USDA=41.765
NC_035098.1	34842631	.	A	C	.	.	MAF_INRAE=4.167;MAF_USDA=4.918
NC_035098.1	34842640	.	C	A	.	.	MAF_INRAE=43.671;MAF_USDA=41.176
NC_035098.1	34842641	.	A	T	.	.	MAF_INRAE=47.5;MAF_USDA=41.176
NC_035098.1	34842645	.	G	A	.	.	MAF_INRAE=47.5;MAF_USDA=41.176
NC_035098.1	34842700	.	C	A	.	.	MAF_INRAE=12.025;MAF_USDA=17.059
NC_035098.1	34842735	.	A	G	.	.	MAF_INRAE=43.038;MAF_USDA=42.941
NC_035098.1	34842790	.	G	A	.	.	MAF_INRAE=13.291
NC_035098.1	34842862	.	G	T	.	.	MAF_INRAE=45.57;MAF_USDA=35.714
NC_035098.1	34842886	.	G	C	.	.	MAF_INRAE=44.937;MAF_USDA=40.588
NC_035098.1	34842894	.	T	G	.	.	MAF_INRAE=44.937;MAF_USDA=40.588
NC_035098.1	34842970	.	G	C	.	.	MAF_INRAE=43.038;MAF_USDA=41.765
NC_035098.1	34843004	.	C	T	.	.	MAF_INRAE=44.304;MAF_USDA=37.059
NC_035098.1	34843071	.	T	G	.	.	MAF_INRAE=37.342;MAF_USDA=44.118
NC_035098.1	34843089	.	T	A	.	.	MAF_INRAE=43.038;MAF_USDA=41.765
NC_035098.1	34843107	.	C	A	.	.	MAF_USDA=1.639
NC_035098.1	34843111	.	C	T	.	.	MAF_USDA=2.941
NC_035098.1	34843125	.	T	A	.	.	MAF_USDA=1.639
NC_035098.1	34843126	.	G	T	.	.	MAF_USDA=1.639
NC_035098.1	34843257	.	G	T	.	.	MAF_INRAE=8.333;MAF_USDA=4.098
NC_035098.1	34843259	.	C	T	.	.	MAF_INRAE=8.333;MAF_USDA=4.098
NC_035098.1	34843279	.	A	G	.	.	MAF_USDA=3.279
NC_035098.1	34843300	.	T	C	.	.	MAF_USDA=1.639
NC_035098.1	34843443	.	T	A	.	.	MAF_USDA=4.098
NC_035098.1	34843615	.	G	A	.	.	MAF_INRAE=5.263
NC_035098.1	34843646	.	A	G	.	.	MAF_INRAE=42.405;MAF_USDA=42.262
NC_035098.1	34843678	.	G	A	.	.	MAF_INRAE=8.333;MAF_USDA=3.279
NC_035098.1	34843723	.	T	G	.	.	MAF_INRAE=8.333;MAF_USDA=2.459
NC_035098.1	34843809	.	A	G	.	.	MAF_USDA=2.459
NC_035098.1	34844026	.	A	T	.	.	MAF_USDA=2.459
NC_035098.1	34844072	.	A	G	.	.	MAF_INRAE=36.709;MAF_USDA=45.882
NC_035098.1	34844110	.	G	A	.	.	MAF_INRAE=8.333;MAF_USDA=4.918
NC_035098.1	34844147	.	G	A	.	.	MAF_INRAE=8.333;MAF_USDA=4.918
NC_035098.1	34844175	.	C	T	.	.	MAF_INRAE=50.0;MAF_USDA=24.706
NC_035098.1	34844185	.	T	C	.	.	MAF_INRAE=36.076;MAF_USDA=45.294
NC_035098.1	34844270	.	A	T	.	.	MAF_INRAE=43.671;MAF_USDA=42.941
NC_035098.1	34844279	.	T	C	.	.	MAF_USDA=3.279
NC_035098.1	34844335	.	G	A	.	.	MAF_USDA=2.459
NC_035098.1	34844337	.	A	T	.	.	MAF_INRAE=23.333;MAF_USDA=4.918
NC_035098.1	34844350	.	C	A	.	.	MAF_INRAE=23.333;MAF_USDA=16.471
NC_035098.1	34844352	.	A	G	.	.	MAF_USDA=15.294
NC_035098.1	34844359	.	TG	TT	.	.	MAF_USDA=47.917
NC_035098.1	34844360	.	G	T	.	.	MAF_USDA=36.066
NC_035098.1	34844361	.	G	T	.	.	MAF_INRAE=5.833
NC_035098.1	34844392	.	T	C	.	.	MAF_USDA=8.333
NC_035098.1	34844470	.	T	C	.	.	MAF_INRAE=9.494
NC_035098.1	34844513	.	G	C	.	.	MAF_INRAE=36.709;MAF_USDA=45.882
NC_035098.1	34844542	.	T	A	.	.	MAF_INRAE=42.405;MAF_USDA=42.353
NC_035098.1	34844543	.	G	A	.	.	MAF_INRAE=49.167;MAF_USDA=42.353
NC_035098.1	34844676	.	C	T	.	.	MAF_INRAE=48.333;MAF_USDA=45.833
NC_035098.1	34844686	.	T	C	.	.	MAF_USDA=4.098
NC_035098.1	34844703	.	C	T	.	.	MAF_USDA=4.918
NC_035098.1	34844738	.	A	G	.	.	MAF_USDA=4.918
NC_035098.1	34844802	.	A	C	.	.	MAF_INRAE=3.797
NC_035098.1	34844828	.	A	T	.	.	MAF_INRAE=23.333;MAF_USDA=10.656
NC_035098.1	34844890	.	C	T	.	.	MAF_USDA=1.639
NC_035098.1	34844974	.	G	T	.	.	MAF_INRAE=47.5;MAF_USDA=47.917
NC_035098.1	34844994	.	C	T	.	.	MAF_INRAE=3.165;MAF_USDA=2.083
NC_035098.1	34845144	.	T	A	.	.	MAF_USDA=2.083
NC_035098.1	34845145	.	A	T	.	.	MAF_USDA=8.333
NC_035098.1	34845157	.	C	T	.	.	MAF_INRAE=10.759;MAF_USDA=4.118
NC_035098.1	34845194	.	T	G	.	.	MAF_INRAE=42.405;MAF_USDA=41.176
NC_035098.1	34845206	.	G	A	.	.	MAF_INRAE=7.5;MAF_USDA=4.098
NC_035098.1	34845230	.	G	A	.	.	MAF_USDA=8.824
NC_035098.1	34845280	.	G	A	.	.	MAF_INRAE=8.333;MAF_USDA=5.738
NC_035098.1	34845288	.	C	G	.	.	MAF_INRAE=42.405;MAF_USDA=42.941
NC_035098.1	34845369	.	T	G	.	.	MAF_INRAE=37.342;MAF_USDA=48.235
NC_035098.1	34845523	.	A	G	.	.	MAF_INRAE=18.354;MAF_USDA=27.381
NC_035098.1	34845537	.	A	G	.	.	MAF_INRAE=47.468;MAF_USDA=47.917
NC_035098.1	34845589	.	G	A	.	.	MAF_INRAE=36.076;MAF_USDA=47.059
NC_035098.1	34845607	.	C	G	.	.	MAF_INRAE=18.354;MAF_USDA=29.508
NC_035098.1	34845688	.	T	G	.	.	MAF_INRAE=36.076;MAF_USDA=45.294
NC_035098.1	34845715	.	T	C	.	.	MAF_INRAE=10.759;MAF_USDA=4.118
NC_035098.1	34845728	.	T	A	.	.	MAF_INRAE=37.342;MAF_USDA=2.459
NC_035098.1	34845738	.	T	C	.	.	MAF_INRAE=23.418;MAF_USDA=1.639
NC_035098.1	34845760	.	C	T	.	.	MAF_USDA=8.235
NC_035098.1	34845771	.	A	T	.	.	MAF_INRAE=36.076;MAF_USDA=46.471
NC_035098.1	34845787	.	A	T	.	.	MAF_USDA=1.176
NC_035098.1	34845789	.	A	T	.	.	MAF_USDA=1.176
NC_035098.1	34845805	.	C	T	.	.	MAF_INRAE=43.038;MAF_USDA=43.529
NC_035098.1	34845814	.	A	G	.	.	MAF_INRAE=43.038
NC_035098.1	34845977	.	C	A	.	.	MAF_INRAE=42.405;MAF_USDA=41.765
NC_035098.1	34846017	.	A	G	.	.	MAF_USDA=4.098
NC_035098.1	34846064	.	C	T	.	.	MAF_USDA=2.5
NC_035098.1	34846123	.	G	T	.	.	MAF_USDA=6.557
NC_035098.1	34846176	.	G	C	.	.	MAF_INRAE=8.333;MAF_USDA=3.279
NC_035098.1	34846227	.	C	T	.	.	MAF_INRAE=42.405;MAF_USDA=42.941
NC_035098.1	34846241	.	C	T	.	.	MAF_INRAE=41.772;MAF_USDA=42.941
NC_035098.1	34846283	.	G	A	.	.	MAF_INRAE=13.924
NC_035098.1	34846287	.	C	A	.	.	MAF_USDA=2.459
NC_035098.1	34846316	.	G	C	.	.	MAF_USDA=2.459
NC_035098.1	34846382	.	T	C	.	.	MAF_INRAE=36.076;MAF_USDA=45.294
NC_035098.1	34846427	.	T	C	.	.	MAF_USDA=4.167
NC_035098.1	34846453	.	C	T	.	.	MAF_INRAE=4.167;MAF_USDA=4.918
NC_035098.1	34846484	.	G	A	.	.	MAF_INRAE=8.333;MAF_USDA=4.098
NC_035098.1	34846515	.	A	T	.	.	MAF_INRAE=43.038;MAF_USDA=42.941
NC_035098.1	34846519	.	C	A	.	.	MAF_INRAE=46.667;MAF_USDA=22.353
NC_035098.1	34846595	.	C	T	.	.	MAF_INRAE=15.789;MAF_USDA=42.353
NC_035098.1	34846689	.	T	A	.	.	MAF_INRAE=8.333;MAF_USDA=4.918
NC_035098.1	34846794	.	C	T	.	.	MAF_USDA=4.098
NC_035098.1	34846814	.	C	A	.	.	MAF_USDA=2.459
NC_035098.1	34846833	.	T	A	.	.	MAF_INRAE=8.333;MAF_USDA=4.098
NC_035098.1	34846858	.	G	A	.	.	MAF_USDA=1.639
NC_035098.1	34846889	.	G	T	.	.	MAF_INRAE=42.405;MAF_USDA=36.885
NC_035098.1	34846893	.	G	A	.	.	MAF_INRAE=4.43;MAF_USDA=5.738
NC_035098.1	34847002	.	C	A	.	.	MAF_INRAE=36.076
NC_035098.1	34847023	.	T	C	.	.	MAF_INRAE=8.333;MAF_USDA=4.098
NC_035098.1	34847181	.	C	T	.	.	MAF_INRAE=4.167;MAF_USDA=7.059
NC_035098.1	34847193	.	G	A	.	.	MAF_INRAE=15.789
NC_035098.1	34847362	.	T	A	.	.	MAF_INRAE=8.333;MAF_USDA=4.918
NC_035098.1	34847430	.	A	C	.	.	MAF_INRAE=5.833
NC_035098.1	34847487	.	G	T	.	.	MAF_USDA=3.333
NC_035098.1	34847500	.	T	A	.	.	MAF_USDA=4.167
NC_035098.1	34847503	.	T	C	.	.	MAF_USDA=2.5
NC_035098.1	34847522	.	A	C	.	.	MAF_USDA=3.279
NC_035098.1	34847558	.	G	T	.	.	MAF_INRAE=49.367;MAF_USDA=24.118
NC_035098.1	34847567	.	C	A	.	.	MAF_USDA=10.0
NC_035098.1	34847612	.	T	A	.	.	MAF_INRAE=5.0
NC_035098.1	34847617	.	G	A	.	.	MAF_USDA=4.167
NC_035098.1	34847648	.	C	G	.	.	MAF_INRAE=3.333
NC_035098.1	34847752	.	A	T	.	.	MAF_INRAE=36.076;MAF_USDA=48.235
NC_035098.1	34847827	.	T	C	.	.	MAF_INRAE=42.405;MAF_USDA=45.882
NC_035098.1	34847850	.	C	A	.	.	MAF_INRAE=42.405;MAF_USDA=45.882
NC_035098.1	34847917	.	T	G	.	.	MAF_USDA=1.639
NC_035098.1	34847927	.	A	G	.	.	MAF_USDA=1.639
NC_035098.1	34847932	.	A	C	.	.	MAF_USDA=3.279
NC_035098.1	34847975	.	G	C	.	.	MAF_INRAE=8.333
NC_035098.1	34847979	.	G	C	.	.	MAF_USDA=3.279
NC_035098.1	34847989	.	A	G	.	.	MAF_INRAE=36.076;MAF_USDA=45.294
NC_035098.1	34847990	.	C	T	.	.	MAF_INRAE=49.167;MAF_USDA=38.824
NC_035098.1	34848020	.	C	A	.	.	MAF_USDA=1.639
NC_035098.1	34848060	.	A	G	.	.	MAF_USDA=1.639
NC_035098.1	34848078	.	T	G	.	.	MAF_INRAE=22.5;MAF_USDA=14.754
NC_035098.1	34848094	.	G	T	.	.	MAF_INRAE=5.833
NC_035098.1	34848241	.	T	C	.	.	MAF_INRAE=15.789;MAF_USDA=37.059
NC_035098.1	34848250	.	C	T	.	.	MAF_INRAE=10.526;MAF_USDA=11.176
NC_035098.1	34848301	.	C	T	.	.	MAF_INRAE=3.797;MAF_USDA=4.118
NC_035098.1	34848324	.	A	C	.	.	MAF_USDA=3.279
NC_035098.1	34848353	.	A	C	.	.	MAF_INRAE=38.608;MAF_USDA=41.765
NC_035098.1	34848370	.	A	G	.	.	MAF_INRAE=39.241;MAF_USDA=41.176
NC_035098.1	34848391	.	A	C	.	.	MAF_USDA=31.25
NC_035098.1	34848396	.	A	G	.	.	MAF_INRAE=8.333
NC_035098.1	34848400	.	A	C	.	.	MAF_USDA=3.279
NC_035098.1	34848457	.	G	A	.	.	MAF_INRAE=39.241;MAF_USDA=40.588
NC_035098.1	34848498	.	A	T	.	.	MAF_USDA=3.529
NC_035098.1	34848576	.	A	C	.	.	MAF_INRAE=4.43;MAF_USDA=4.118
NC_035098.1	34848582	.	T	A	.	.	MAF_USDA=3.279
NC_035098.1	34848583	.	A	T	.	.	MAF_INRAE=3.333
NC_035098.1	34848752	.	C	T	.	.	MAF_INRAE=8.333;MAF_USDA=11.475
NC_035098.1	34848899	.	A	T	.	.	MAF_USDA=6.557
NC_035098.1	34848963	.	C	T	.	.	MAF_USDA=10.588
NC_035098.1	34848975	.	A	G	.	.	MAF_INRAE=18.354;MAF_USDA=27.059
NC_035098.1	34848994	.	C	T	.	.	MAF_INRAE=23.333;MAF_USDA=16.471
NC_035098.1	34849019	.	T	C	.	.	MAF_INRAE=18.354;MAF_USDA=27.059
NC_035098.1	34849030	.	T	C	.	.	MAF_INRAE=39.241;MAF_USDA=41.765
NC_035098.1	34849062	.	T	C	.	.	MAF_USDA=10.588
NC_035098.1	34849080	.	G	A	.	.	MAF_INRAE=4.43;MAF_USDA=4.118
NC_035098.1	34849081	.	G	T	.	.	MAF_INRAE=38.608;MAF_USDA=41.176
NC_035098.1	34849120	.	T	A	.	.	MAF_USDA=2.459
NC_035098.1	34849172	.	G	C	.	.	MAF_INRAE=39.241;MAF_USDA=37.349
NC_035098.1	34849173	.	A	G	.	.	MAF_INRAE=46.667;MAF_USDA=36.747
NC_035098.1	34849228	.	C	A	.	.	MAF_INRAE=7.5;MAF_USDA=5.085
NC_035098.1	34849271	.	T	C	.	.	MAF_USDA=4.237
NC_035098.1	34849291	.	G	A	.	.	MAF_INRAE=20.253;MAF_USDA=1.695
NC_035098.1	34849336	.	A	T	.	.	MAF_INRAE=3.333
NC_035098.1	34849351	.	A	T	.	.	MAF_USDA=3.39
NC_035098.1	34849740	.	G	A	.	.	MAF_USDA=8.333
NC_035098.1	34849755	.	T	G	.	.	MAF_USDA=1.639
NC_035098.1	34849771	.	T	C	.	.	MAF_INRAE=18.354;MAF_USDA=27.059
NC_035098.1	34849974	.	A	G	.	.	MAF_INRAE=4.167;MAF_USDA=4.706
NC_035098.1	34850022	.	C	A	.	.	MAF_USDA=3.279
NC_035098.1	34850035	.	C	A	.	.	MAF_INRAE=39.873;MAF_USDA=41.176
NC_035098.1	34850146	.	C	G	.	.	MAF_USDA=2.459
NC_035098.1	34850309	.	G	A	.	.	MAF_INRAE=39.241;MAF_USDA=39.412
NC_035098.1	34850322	.	A	G	.	.	MAF_USDA=6.557
NC_035098.1	34850346	.	G	T	.	.	MAF_USDA=4.098
NC_035098.1	34850403	.	C	G	.	.	MAF_INRAE=23.333;MAF_USDA=15.574
NC_035098.1	34850503	.	T	C	.	.	MAF_INRAE=8.333;MAF_USDA=11.475
NC_035098.1	34850521	.	A	G	.	.	MAF_USDA=3.279
NC_035098.1	34850605	.	G	A	.	.	MAF_INRAE=31.667;MAF_USDA=22.941
NC_035098.1	34850683	.	C	G	.	.	MAF_INRAE=39.873;MAF_USDA=39.412
NC_035098.1	34850731	.	C	T	.	.	MAF_INRAE=39.241;MAF_USDA=40.588
NC_035098.1	34850765	.	G	C	.	.	MAF_INRAE=12.025;MAF_USDA=16.471
NC_035098.1	34850810	.	G	A	.	.	MAF_INRAE=18.354;MAF_USDA=26.471
NC_035098.1	34850842	.	T	G	.	.	MAF_INRAE=49.367;MAF_USDA=25.294
NC_035098.1	34850851	.	C	G	.	.	MAF_INRAE=18.354;MAF_USDA=29.412
NC_035098.1	34850867	.	C	T	.	.	MAF_USDA=4.118
NC_035098.1	34850972	.	C	G	.	.	MAF_USDA=2.459
NC_035098.1	34851030	.	C	T	.	.	MAF_INRAE=12.025;MAF_USDA=17.059
NC_035098.1	34851079	.	G	A	.	.	MAF_INRAE=5.0
NC_035098.1	34851085	.	C	T	.	.	MAF_USDA=5.294
NC_035098.1	34851193	.	C	G	.	.	MAF_USDA=8.824
NC_035098.1	34851263	.	C	T	.	.	MAF_USDA=3.333
NC_035098.1	34851303	.	T	C	.	.	MAF_INRAE=18.354;MAF_USDA=30.0
NC_035098.1	34851304	.	A	C	.	.	MAF_USDA=3.279
NC_035098.1	34851323	.	G	A	.	.	MAF_USDA=2.941
NC_035098.1	34851324	.	C	T	.	.	MAF_USDA=3.279
NC_035098.1	34851329	.	C	T	.	.	MAF_INRAE=39.241;MAF_USDA=41.176
NC_035098.1	34851353	.	A	C	.	.	MAF_INRAE=13.924
NC_035098.1	34851397	.	A	G	.	.	MAF_INRAE=39.241;MAF_USDA=38.235
NC_035098.1	34851409	.	A	G	.	.	MAF_INRAE=39.241;MAF_USDA=38.824
NC_035098.1	34851463	.	T	C	.	.	MAF_USDA=3.529
NC_035098.1	34851518	.	C	T	.	.	MAF_USDA=2.941
NC_035098.1	34851566	.	T	C	.	.	MAF_USDA=1.639
NC_035098.1	34851573	.	G	T	.	.	MAF_INRAE=39.241;MAF_USDA=39.412
NC_035098.1	34851631	.	T	C	.	.	MAF_INRAE=5.833
NC_035098.1	34851748	.	C	T	.	.	MAF_INRAE=5.833
NC_035098.1	34851857	.	T	A	.	.	MAF_INRAE=39.241;MAF_USDA=38.235
NC_035098.1	34851960	.	A	C	.	.	MAF_USDA=2.459
NC_035098.1	34852065	.	A	C	.	.	MAF_INRAE=39.241;MAF_USDA=38.824
NC_035098.1	34852086	.	C	T	.	.	MAF_USDA=3.529
NC_035098.1	34852108	.	G	A	.	.	MAF_INRAE=50.0;MAF_USDA=18.824
NC_035098.1	34852157	.	T	C	.	.	MAF_INRAE=18.354;MAF_USDA=30.588
NC_035098.1	34852303	.	C	T	.	.	MAF_USDA=6.557
NC_035098.1	34852339	.	G	T	.	.	MAF_INRAE=43.671;MAF_USDA=25.882
NC_035098.1	34852421	.	G	A	.	.	MAF_INRAE=39.241;MAF_USDA=37.647
NC_035098.1	34852518	.	T	A	.	.	MAF_INRAE=39.241;MAF_USDA=40.588
NC_035098.1	34852531	.	C	A	.	.	MAF_INRAE=50.0;MAF_USDA=31.176
NC_035098.1	34852532	.	C	T	.	.	MAF_INRAE=39.167;MAF_USDA=32.353
NC_035098.1	34852587	.	G	C	.	.	MAF_USDA=4.167
NC_035098.1	34852594	.	T	G	.	.	MAF_INRAE=39.241;MAF_USDA=39.412
NC_035098.1	34852597	.	T	A	.	.	MAF_USDA=3.279
NC_035098.1	34852624	.	C	T	.	.	MAF_INRAE=5.833
NC_035098.1	34852633	.	T	C	.	.	MAF_INRAE=39.241;MAF_USDA=38.824
NC_035098.1	34852723	.	T	C	.	.	MAF_INRAE=18.987;MAF_USDA=31.176
NC_035098.1	34852724	.	A	T	.	.	MAF_INRAE=8.333
NC_035098.1	34852740	.	T	C	.	.	MAF_INRAE=39.241;MAF_USDA=38.235
NC_035098.1	34852755	.	C	A	.	.	MAF_USDA=2.459
NC_035098.1	34852780	.	T	A	.	.	MAF_INRAE=40.506;MAF_USDA=37.647
NC_035098.1	34852821	.	C	A	.	.	MAF_INRAE=39.241;MAF_USDA=40.588
NC_035098.1	34852837	.	A	G	.	.	MAF_INRAE=18.354;MAF_USDA=31.176
NC_035098.1	34852871	.	A	G	.	.	MAF_USDA=14.706
NC_035098.1	34852917	.	T	A	.	.	MAF_INRAE=47.5
NC_035098.1	34852922	.	C	A	.	.	MAF_INRAE=39.873;MAF_USDA=47.917
NC_035098.1	34853019	.	T	G	.	.	MAF_USDA=1.639
NC_035098.1	34853042	.	C	T	.	.	MAF_INRAE=39.241;MAF_USDA=42.941
NC_035098.1	34853086	.	A	G	.	.	MAF_INRAE=7.5;MAF_USDA=9.836
NC_035098.1	34853103	.	T	A	.	.	MAF_USDA=8.333
NC_035098.1	34853105	.	G	C	.	.	MAF_USDA=3.279
NC_035098.1	34853197	.	G	A	.	.	MAF_USDA=4.918
NC_035098.1	34853207	.	G	A	.	.	MAF_INRAE=8.333;MAF_USDA=6.557
NC_035098.1	34853251	.	A	T	.	.	MAF_INRAE=39.873;MAF_USDA=43.75
NC_035098.1	34853254	.	G	T	.	.	MAF_INRAE=47.5
NC_035098.1	34853256	.	A	C	.	.	MAF_INRAE=22.5;MAF_USDA=32.787
NC_035098.1	34853295	.	A	T	.	.	MAF_USDA=1.639
NC_035098.1	34853324	.	A	G	.	.	MAF_INRAE=39.873;MAF_USDA=45.294
NC_035098.1	34853333	.	C	T	.	.	MAF_INRAE=39.873;MAF_USDA=43.75
NC_035098.1	34853365	.	A	G	.	.	MAF_INRAE=39.241;MAF_USDA=45.882
NC_035098.1	34853376	.	A	G	.	.	MAF_INRAE=23.333;MAF_USDA=11.475
NC_035098.1	34853411	.	C	A	.	.	MAF_INRAE=4.167;MAF_USDA=7.647
NC_035098.1	34853571	.	T	A	.	.	MAF_INRAE=23.333;MAF_USDA=19.672
NC_035098.1	34853588	.	C	T	.	.	MAF_USDA=3.333
NC_035098.1	34853597	.	G	A	.	.	MAF_USDA=2.5
NC_035098.1	34853681	.	G	A	.	.	MAF_INRAE=50.0;MAF_USDA=24.706
NC_035098.1	34853760	.	C	A	.	.	MAF_INRAE=22.5;MAF_USDA=15.574
NC_035098.1	34853836	.	C	A	.	.	MAF_USDA=2.459
NC_035098.1	34853871	.	G	A	.	.	MAF_INRAE=38.608;MAF_USDA=44.706
NC_035098.1	34853887	.	A	T	.	.	MAF_INRAE=39.241;MAF_USDA=42.262
NC_035098.1	34853905	.	C	A	.	.	MAF_USDA=1.667
NC_035098.1	34853916	.	C	G	.	.	MAF_USDA=2.5
NC_035098.1	34853930	.	A	C	.	.	MAF_USDA=3.279
NC_035098.1	34853977	.	G	A	.	.	MAF_USDA=2.459
NC_035098.1	34854008	.	C	G	.	.	MAF_INRAE=8.333;MAF_USDA=9.836
NC_035098.1	34854012	.	G	C	.	.	MAF_USDA=4.118
NC_035098.1	34854043	.	C	T	.	.	MAF_INRAE=7.5
NC_035098.1	34854117	.	C	T	.	.	MAF_USDA=2.459
NC_035098.1	34854122	.	G	T	.	.	MAF_USDA=2.459
NC_035098.1	34854125	.	G	A	.	.	MAF_INRAE=39.241;MAF_USDA=40.588
NC_035098.1	34854170	.	G	C	.	.	MAF_INRAE=39.241;MAF_USDA=40.588
NC_035098.1	34854171	.	T	A	.	.	MAF_INRAE=18.354;MAF_USDA=21.765
NC_035098.1	34854213	.	T	A	.	.	MAF_USDA=5.738
NC_035098.1	34854241	.	C	T	.	.	MAF_USDA=6.557
NC_035098.1	34854316	.	G	T	.	.	MAF_USDA=7.377
NC_035098.1	34854358	.	G	A	.	.	MAF_INRAE=45.833;MAF_USDA=41.176
NC_035098.1	34854365	.	A	C	.	.	MAF_USDA=4.118
NC_035098.1	34854393	.	G	A	.	.	MAF_INRAE=39.241;MAF_USDA=41.765
NC_035098.1	34854425	.	C	A	.	.	MAF_INRAE=39.873;MAF_USDA=41.176
NC_035098.1	34854489	.	G	A	.	.	MAF_INRAE=20.253;MAF_USDA=31.765
NC_035098.1	34854640	.	G	A	.	.	MAF_USDA=1.639
NC_035098.1	34854641	.	A	G	.	.	MAF_USDA=1.639
NC_035098.1	34854666	.	C	G	.	.	MAF_USDA=9.016
NC_035098.1	34854744	.	T	C	.	.	MAF_USDA=1.639
NC_035098.1	34854747	.	T	C	.	.	MAF_USDA=3.279
NC_035098.1	34854765	.	T	G	.	.	MAF_USDA=8.333
NC_035098.1	34854792	.	T	G	.	.	MAF_USDA=4.098
NC_035098.1	34854842	.	A	G	.	.	MAF_USDA=1.639
NC_035098.1	34854858	.	T	G	.	.	MAF_INRAE=15.789;MAF_USDA=28.235
NC_035098.1	34854873	.	G	A	.	.	MAF_USDA=1.639
NC_035098.1	34854960	.	C	A	.	.	MAF_INRAE=21.519;MAF_USDA=31.765
NC_035098.1	34854963	.	T	G	.	.	MAF_USDA=3.279
NC_035098.1	34854969	.	T	A	.	.	MAF_INRAE=45.57;MAF_USDA=25.294
NC_035098.1	34854981	.	C	G	.	.	MAF_INRAE=39.241;MAF_USDA=42.353
NC_035098.1	34855022	.	A	T	.	.	MAF_USDA=3.279
NC_035098.1	34855199	.	C	T	.	.	MAF_USDA=7.627
NC_035098.1	34855208	.	G	A	.	.	MAF_USDA=6.78
NC_035098.1	34855221	.	G	C	.	.	MAF_INRAE=39.241;MAF_USDA=47.59
NC_035098.1	34855241	.	T	A	.	.	MAF_INRAE=39.241;MAF_USDA=42.169
NC_035098.1	34855285	.	G	A	.	.	MAF_USDA=2.542
NC_035098.1	34855342	.	A	T	.	.	MAF_USDA=3.279
NC_035098.1	34855343	.	A	C	.	.	MAF_USDA=3.279
NC_035098.1	34855363	.	C	T	.	.	MAF_INRAE=39.241;MAF_USDA=41.176
NC_035098.1	34855411	.	C	T	.	.	MAF_USDA=3.279
NC_035098.1	34855460	.	T	C	.	.	MAF_INRAE=40.506;MAF_USDA=40.588
NC_035098.1	34855461	.	T	A	.	.	MAF_USDA=1.639
NC_035098.1	34855482	.	T	A	.	.	MAF_USDA=3.279
NC_035098.1	34855487	.	C	T	.	.	MAF_INRAE=23.333;MAF_USDA=21.765
NC_035098.1	34855491	.	G	A	.	.	MAF_USDA=4.167
NC_035098.1	34855499	.	C	G	.	.	MAF_INRAE=40.506;MAF_USDA=40.588
NC_035098.1	34855507	.	A	G	.	.	MAF_INRAE=40.506;MAF_USDA=45.294
NC_035098.1	34855544	.	G	T	.	.	MAF_INRAE=23.333;MAF_USDA=14.754
NC_035098.1	34855597	.	G	A	.	.	MAF_USDA=4.167
NC_035098.1	34855705	.	G	A	.	.	MAF_USDA=4.098
NC_035098.1	34855777	.	A	G	.	.	MAF_INRAE=39.873;MAF_USDA=48.235
NC_035098.1	34855800	.	C	T	.	.	MAF_INRAE=46.203;MAF_USDA=33.529
NC_035098.1	34855813	.	A	G	.	.	MAF_USDA=3.279
NC_035098.1	34855917	.	C	T	.	.	MAF_USDA=2.459
NC_035098.1	34855918	.	C	A	.	.	MAF_USDA=3.279
NC_035098.1	34856030	.	T	G	.	.	MAF_USDA=5.738
NC_035098.1	34856079	.	C	T	.	.	MAF_USDA=2.941
NC_035098.1	34856081	.	C	T	.	.	MAF_USDA=4.918
NC_035098.1	34856138	.	G	A	.	.	MAF_USDA=2.459
NC_035098.1	34856139	.	C	A	.	.	MAF_USDA=2.459
NC_035098.1	34856153	.	G	A	.	.	MAF_INRAE=39.241;MAF_USDA=40.588
NC_035098.1	34856183	.	T	C	.	.	MAF_INRAE=39.873;MAF_USDA=48.235
NC_035098.1	34856230	.	C	A	.	.	MAF_USDA=2.459
NC_035098.1	34856238	.	C	T	.	.	MAF_USDA=1.639
NC_035098.1	34856368	.	C	T	.	.	MAF_USDA=5.738
NC_035098.1	34856395	.	C	T	.	.	MAF_INRAE=4.167;MAF_USDA=5.738
NC_035098.1	34856424	.	C	A	.	.	MAF_USDA=3.279
NC_035098.1	34856425	.	G	A	.	.	MAF_USDA=6.557
NC_035098.1	34856431	.	G	A	.	.	MAF_INRAE=50.0;MAF_USDA=30.0
NC_035098.1	34856473	.	T	A	.	.	MAF_USDA=50.0
NC_035098.1	34856557	.	G	A	.	.	MAF_USDA=2.459
NC_035098.1	34856653	.	A	C	.	.	MAF_USDA=4.118
NC_035098.1	34856667	.	C	T	.	.	MAF_INRAE=8.333;MAF_USDA=5.833
NC_035098.1	34856721	.	T	C	.	.	MAF_USDA=2.5
NC_035098.1	34856816	.	C	G	.	.	MAF_INRAE=23.333;MAF_USDA=18.824
NC_035098.1	34856863	.	A	G	.	.	MAF_INRAE=23.333;MAF_USDA=20.588
NC_035098.1	34856938	.	A	C	.	.	MAF_USDA=1.639
NC_035098.1	34857064	.	A	T	.	.	MAF_INRAE=8.333;MAF_USDA=9.836
NC_035098.1	34857097	.	T	C	.	.	MAF_INRAE=39.241;MAF_USDA=47.059
NC_035098.1	34857133	.	A	G	.	.	MAF_USDA=3.279
NC_035098.1	34857151	.	A	G	.	.	MAF_USDA=4.118
NC_035098.1	34857164	.	C	T	.	.	MAF_INRAE=39.873;MAF_USDA=40.588
NC_035098.1	34857175	.	T	C	.	.	MAF_USDA=3.279
NC_035098.1	34857209	.	G	C	.	.	MAF_INRAE=18.987;MAF_USDA=26.471
NC_035098.1	34857306	.	A	C	.	.	MAF_USDA=3.279
NC_035098.1	34857362	.	C	T	.	.	MAF_USDA=3.279
NC_035098.1	34857364	.	T	C	.	.	MAF_USDA=4.167
NC_035098.1	34857383	.	A	T	.	.	MAF_USDA=2.353
NC_035098.1	34857385	.	A	C	.	.	MAF_USDA=8.197
NC_035098.1	34857416	.	T	G	.	.	MAF_USDA=3.279
NC_035098.1	34857468	.	A	T	.	.	MAF_INRAE=38.608;MAF_USDA=50.0
NC_035098.1	34857469	.	A	C	.	.	MAF_INRAE=45.833
NC_035098.1	34857483	.	G	C	.	.	MAF_USDA=5.294
NC_035098.1	34857497	.	A	T	.	.	MAF_USDA=8.333
NC_035098.1	34857513	.	G	A	.	.	MAF_INRAE=38.608;MAF_USDA=41.765
NC_035098.1	34857519	.	C	T	.	.	MAF_INRAE=4.43;MAF_USDA=9.412
NC_035098.1	34857548	.	G	C	.	.	MAF_USDA=3.279
NC_035098.1	34857564	.	T	A	.	.	MAF_INRAE=21.519;MAF_USDA=31.176
NC_035098.1	34857698	.	G	C	.	.	MAF_USDA=4.167
NC_035098.1	34857722	.	T	C	.	.	MAF_USDA=4.118
NC_035098.1	34857735	.	A	C	.	.	MAF_USDA=4.918
NC_035098.1	34857736	.	A	T	.	.	MAF_USDA=4.918
NC_035098.1	34857737	.	A	G	.	.	MAF_USDA=4.918
NC_035098.1	34857765	.	G	A	.	.	MAF_INRAE=21.519;MAF_USDA=38.824
NC_035098.1	34857777	.	T	G	.	.	MAF_INRAE=39.241;MAF_USDA=48.824
NC_035098.1	34857789	.	C	T	.	.	MAF_INRAE=50.0;MAF_USDA=24.706
NC_035098.1	34857864	.	C	T	.	.	MAF_USDA=3.279
NC_035098.1	34858075	.	A	C	.	.	MAF_INRAE=5.833
NC_035098.1	34858097	.	C	A	.	.	MAF_INRAE=8.333
NC_035098.1	34858123	.	G	A	.	.	MAF_USDA=4.167
NC_035098.1	34858146	.	C	A	.	.	MAF_INRAE=8.333;MAF_USDA=25.882
NC_035098.1	34858155	.	A	G	.	.	MAF_INRAE=8.333
NC_035098.1	34858158	.	C	A	.	.	MAF_INRAE=5.833;MAF_USDA=18.824
NC_035098.1	34858170	.	C	T	.	.	MAF_USDA=3.279
NC_035098.1	34858179	.	G	A	.	.	MAF_USDA=1.639
NC_035098.1	34858191	.	C	T	.	.	MAF_USDA=6.25
NC_035098.1	34858199	.	C	G	.	.	MAF_INRAE=1.667
NC_035098.1	34858200	.	T	C	.	.	MAF_INRAE=1.667
NC_035098.1	34858205	.	T	C	.	.	MAF_INRAE=1.667;MAF_USDA=4.706
NC_035098.1	34858213	.	C	A	.	.	MAF_INRAE=1.667
NC_035098.1	34858216	.	C	A	.	.	MAF_INRAE=1.667
NC_035098.1	34858221	.	T	A	.	.	MAF_INRAE=4.167
NC_035098.1	34858224	.	G	A	.	.	MAF_INRAE=1.667
NC_035098.1	34858255	.	C	A	.	.	MAF_INRAE=2.5
NC_035098.1	34858264	.	T	C	.	.	MAF_INRAE=2.5
NC_035098.1	34858265	.	C	T	.	.	MAF_INRAE=2.5
NC_035098.1	34858268	.	T	G	.	.	MAF_USDA=3.279
NC_035098.1	34858279	.	A	T	.	.	MAF_INRAE=26.316
NC_035098.1	34858292	.	C	T	.	.	MAF_INRAE=2.532;MAF_USDA=4.118
NC_035098.1	34858324	.	T	G	.	.	MAF_INRAE=15.0;MAF_USDA=26.23
NC_035098.1	34858345	.	A	T	.	.	MAF_USDA=1.639
NC_035098.1	34858360	.	A	G	.	.	MAF_USDA=4.118
NC_035098.1	34858382	.	G	A	.	.	MAF_INRAE=23.333;MAF_USDA=15.882
NC_035098.1	34858393	.	T	A	.	.	MAF_INRAE=41.139;MAF_USDA=18.235
NC_035098.1	34858394	.	A	T	.	.	MAF_INRAE=9.494
NC_035098.1	34858565	.	T	A	.	.	MAF_USDA=3.279
NC_035098.1	34858598	.	C	T	.	.	MAF_INRAE=14.167;MAF_USDA=25.882
NC_035098.1	34858612	.	C	A	.	.	MAF_INRAE=7.5
NC_035098.1	34858649	.	C	G	.	.	MAF_USDA=3.279
NC_035098.1	34858650	.	A	C	.	.	MAF_INRAE=15.0;MAF_USDA=21.176
NC_035098.1	34858659	.	C	G	.	.	MAF_USDA=4.918
NC_035098.1	34858678	.	G	A	.	.	MAF_INRAE=34.177;MAF_USDA=5.294
NC_035098.1	34858728	.	A	G	.	.	MAF_INRAE=47.468;MAF_USDA=37.059
NC_035098.1	34858736	.	A	T	.	.	MAF_INRAE=18.987;MAF_USDA=21.765
NC_035098.1	34858747	.	C	A	.	.	MAF_USDA=3.279
NC_035098.1	34858803	.	T	C	.	.	MAF_USDA=1.639
NC_035098.1	34858867	.	T	A	.	.	MAF_INRAE=14.167;MAF_USDA=22.353
NC_035098.1	34858869	.	A	G	.	.	MAF_INRAE=14.167;MAF_USDA=25.294
NC_035098.1	34858878	.	C	T	.	.	MAF_USDA=3.279
NC_035098.1	34858892	.	A	T	.	.	MAF_INRAE=13.924
NC_035098.1	34858942	.	A	G	.	.	MAF_INRAE=14.167;MAF_USDA=24.118
NC_035098.1	34858957	.	G	A	.	.	MAF_INRAE=4.167;MAF_USDA=4.918
NC_035098.1	34858961	.	A	C	.	.	MAF_USDA=2.459
NC_035098.1	34859004	.	A	C	.	.	MAF_INRAE=18.987;MAF_USDA=32.353
NC_035098.1	34859012	.	G	A	.	.	MAF_USDA=3.279
NC_035098.1	34859013	.	G	C	.	.	MAF_INRAE=14.167;MAF_USDA=26.471
NC_035098.1	34859035	.	A	G	.	.	MAF_INRAE=8.333;MAF_USDA=9.016
NC_035098.1	34859255	.	A	T	.	.	MAF_INRAE=8.333;MAF_USDA=11.475
NC_035098.1	34859259	.	C	T	.	.	MAF_USDA=3.529
NC_035098.1	34859267	.	G	A	.	.	MAF_INRAE=5.833;MAF_USDA=17.059
NC_035098.1	34859268	.	T	C	.	.	MAF_INRAE=14.167;MAF_USDA=27.059
NC_035098.1	34859339	.	T	C	.	.	MAF_INRAE=18.987;MAF_USDA=29.412
NC_035098.1	34859353	.	T	C	.	.	MAF_INRAE=14.167;MAF_USDA=28.235
NC_035098.1	34859378	.	C	T	.	.	MAF_INRAE=5.833
NC_035098.1	34859410	.	G	C	.	.	MAF_INRAE=14.167;MAF_USDA=25.882
NC_035098.1	34859458	.	C	T	.	.	MAF_INRAE=8.333;MAF_USDA=11.475
NC_035098.1	34859568	.	T	C	.	.	MAF_USDA=1.639
NC_035098.1	34859834	.	T	G	.	.	MAF_USDA=3.279
NC_035098.1	34859841	.	C	T	.	.	MAF_USDA=3.529
NC_035098.1	34859850	.	C	A	.	.	MAF_USDA=3.279
NC_035098.1	34859865	.	T	C	.	.	MAF_USDA=4.118
NC_035098.1	34859887	.	A	G	.	.	MAF_USDA=3.279
NC_035098.1	34859892	.	G	T	.	.	MAF_USDA=9.016
NC_035098.1	34859939	.	T	C	.	.	MAF_INRAE=15.789;MAF_USDA=29.412
NC_035098.1	34859960	.	C	G	.	.	MAF_USDA=3.279
NC_035098.1	34859968	.	G	T	.	.	MAF_INRAE=23.333;MAF_USDA=28.235
NC_035098.1	34860097	.	G	A	.	.	MAF_USDA=2.083
NC_035098.1	34860188	.	T	G	.	.	MAF_INRAE=39.241;MAF_USDA=35.119
NC_035098.1	34860254	.	A	G	.	.	MAF_INRAE=29.167;MAF_USDA=13.095
NC_035098.1	34860314	.	A	T	.	.	MAF_INRAE=23.333;MAF_USDA=22.353
NC_035098.1	34860365	.	T	C	.	.	MAF_INRAE=18.354;MAF_USDA=25.294
NC_035098.1	34860445	.	A	C	.	.	MAF_INRAE=22.5;MAF_USDA=6.557
NC_035098.1	34860548	.	A	T	.	.	MAF_INRAE=17.089;MAF_USDA=8.824
NC_035098.1	34860554	.	T	G	.	.	MAF_INRAE=23.333
NC_035098.1	34860641	.	T	C	.	.	MAF_INRAE=3.165;MAF_USDA=2.083
NC_035098.1	34860661	.	G	A	.	.	MAF_USDA=1.639
NC_035098.1	34860668	.	A	T	.	.	MAF_INRAE=32.911;MAF_USDA=41.667
NC_035098.1	34860692	.	T	C	.	.	MAF_USDA=8.333
NC_035098.1	34860701	.	C	A	.	.	MAF_USDA=1.639
NC_035098.1	34860716	.	T	G	.	.	MAF_INRAE=5.833
NC_035098.1	34860856	.	C	A	.	.	MAF_USDA=3.279
NC_035098.1	34860891	.	A	T	.	.	MAF_INRAE=30.833;MAF_USDA=10.417
NC_035098.1	34860892	.	A	T	.	.	MAF_INRAE=33.544;MAF_USDA=32.353
NC_035098.1	34860894	.	G	T	.	.	MAF_INRAE=43.333;MAF_USDA=33.529
NC_035098.1	34860932	.	A	G	.	.	MAF_INRAE=10.759
NC_035098.1	34860957	.	C	A	.	.	MAF_USDA=1.176
NC_035098.1	34860973	.	A	C	.	.	MAF_INRAE=32.278;MAF_USDA=30.588
NC_035098.1	34861068	.	T	G	.	.	MAF_USDA=2.459
NC_035098.1	34861070	.	T	G	.	.	MAF_USDA=8.333
NC_035098.1	34861128	.	T	G	.	.	MAF_USDA=6.25
NC_035098.1	34861155	.	T	G	.	.	MAF_USDA=2.459
NC_035098.1	34861162	.	A	T	.	.	MAF_USDA=4.167
NC_035098.1	34861176	.	G	T	.	.	MAF_INRAE=32.911;MAF_USDA=30.0
NC_035098.1	34861178	.	A	C	.	.	MAF_INRAE=5.263;MAF_USDA=3.279
NC_035098.1	34861180	.	T	A	.	.	MAF_USDA=2.459
NC_035098.1	34861209	.	T	C	.	.	MAF_INRAE=23.333;MAF_USDA=6.557
NC_035098.1	34861271	.	A	T	.	.	MAF_USDA=3.529
NC_035098.1	34861279	.	T	A	.	.	MAF_INRAE=34.81;MAF_USDA=33.529
NC_035098.1	34861290	.	A	C	.	.	MAF_INRAE=34.81;MAF_USDA=33.529
NC_035098.1	34861298	.	A	T	.	.	MAF_USDA=3.279
NC_035098.1	34861346	.	G	A	.	.	MAF_INRAE=24.167;MAF_USDA=3.279
NC_035098.1	34861442	.	C	A	.	.	MAF_INRAE=23.333;MAF_USDA=15.882
NC_035098.1	34861460	.	G	T	.	.	MAF_INRAE=32.278;MAF_USDA=28.235
NC_035098.1	34861543	.	C	G	.	.	MAF_INRAE=18.354;MAF_USDA=19.412
NC_035098.1	34861636	.	C	T	.	.	MAF_USDA=4.167
NC_035098.1	34861651	.	G	A	.	.	MAF_INRAE=32.911;MAF_USDA=36.471
NC_035098.1	34861739	.	G	A	.	.	MAF_INRAE=38.333;MAF_USDA=43.75
NC_035098.1	34861774	.	A	T	.	.	MAF_INRAE=28.481;MAF_USDA=27.083
NC_035098.1	34861817	.	T	A	.	.	MAF_INRAE=2.5
NC_035098.1	34861873	.	T	C	.	.	MAF_INRAE=28.481;MAF_USDA=41.176
NC_035098.1	34861917	.	A	C	.	.	MAF_INRAE=28.481;MAF_USDA=33.929
NC_035098.1	34861959	.	G	T	.	.	MAF_INRAE=34.177;MAF_USDA=21.687
NC_035098.1	34861981	.	T	G	.	.	MAF_INRAE=18.354;MAF_USDA=18.452
NC_035098.1	34861992	.	T	A	.	.	MAF_USDA=10.656
NC_035098.1	34861994	.	T	G	.	.	MAF_USDA=2.459
NC_035098.1	34862017	.	C	G	.	.	MAF_USDA=8.333
NC_035098.1	34862028	.	C	A	.	.	MAF_INRAE=18.354;MAF_USDA=18.235
NC_035098.1	34862036	.	T	C	.	.	MAF_INRAE=28.481;MAF_USDA=40.588
NC_035098.1	34862106	.	C	T	.	.	MAF_INRAE=27.848;MAF_USDA=27.083
NC_035098.1	34862108	.	T	G	.	.	MAF_INRAE=4.167;MAF_USDA=4.098
NC_035098.1	34862111	.	A	G	.	.	MAF_INRAE=1.667
NC_035098.1	34862131	.	T	A	.	.	MAF_INRAE=27.215;MAF_USDA=27.083
NC_035098.1	34862198	.	C	T	.	.	MAF_INRAE=4.43;MAF_USDA=4.118
NC_035098.1	34862207	.	G	A	.	.	MAF_INRAE=25.949;MAF_USDA=31.176
NC_035098.1	34862245	.	A	T	.	.	MAF_INRAE=8.861
NC_035098.1	34862257	.	T	A	.	.	MAF_USDA=14.583
NC_035098.1	34862287	.	C	A	.	.	MAF_INRAE=4.167;MAF_USDA=8.235
NC_035098.1	34862290	.	C	T	.	.	MAF_INRAE=20.253;MAF_USDA=36.471
NC_035098.1	34862345	.	C	A	.	.	MAF_INRAE=28.481;MAF_USDA=31.765
NC_035098.1	34862359	.	T	C	.	.	MAF_INRAE=28.481;MAF_USDA=30.0
NC_035098.1	34862503	.	C	T	.	.	MAF_INRAE=22.5;MAF_USDA=12.941
NC_035098.1	34862504	.	G	A	.	.	MAF_USDA=10.656
NC_035098.1	34862537	.	A	C	.	.	MAF_INRAE=28.481;MAF_USDA=41.765
NC_035098.1	34862698	.	C	A	.	.	MAF_INRAE=8.333
NC_035098.1	34862703	.	C	T	.	.	MAF_INRAE=23.333;MAF_USDA=11.475
NC_035098.1	34862715	.	T	C	.	.	MAF_USDA=4.098
NC_035098.1	34862796	.	C	T	.	.	MAF_INRAE=10.526;MAF_USDA=11.765
NC_035098.1	34862878	.	C	A	.	.	MAF_INRAE=23.333
NC_035098.1	34862892	.	C	T	.	.	MAF_INRAE=27.848;MAF_USDA=32.941
NC_035098.1	34862903	.	A	G	.	.	MAF_USDA=5.738
NC_035098.1	34862912	.	C	T	.	.	MAF_USDA=2.941
NC_035098.1	34862930	.	C	T	.	.	MAF_USDA=5.294
NC_035098.1	34862937	.	C	T	.	.	MAF_USDA=8.333
NC_035098.1	34862942	.	C	T	.	.	MAF_INRAE=5.833
NC_035098.1	34862954	.	C	A	.	.	MAF_INRAE=28.481;MAF_USDA=32.941
NC_035098.1	34862970	.	G	T	.	.	MAF_USDA=4.167
NC_035098.1	34862985	.	G	C	.	.	MAF_INRAE=27.848;MAF_USDA=27.083
NC_035098.1	34863019	.	T	C	.	.	MAF_USDA=1.639
NC_035098.1	34863117	.	C	A	.	.	MAF_USDA=1.639
NC_035098.1	34863122	.	T	G	.	.	MAF_INRAE=13.924;MAF_USDA=7.377
NC_035098.1	34863131	.	G	T	.	.	MAF_INRAE=26.582;MAF_USDA=33.529
NC_035098.1	34863179	.	T	G	.	.	MAF_INRAE=23.333;MAF_USDA=4.918
NC_035098.1	34863262	.	A	G	.	.	MAF_INRAE=27.848;MAF_USDA=32.941
NC_035098.1	34863273	.	G	A	.	.	MAF_USDA=7.377
NC_035098.1	34863336	.	G	T	.	.	MAF_INRAE=5.833
NC_035098.1	34863358	.	C	T	.	.	MAF_INRAE=22.5;MAF_USDA=12.353
NC_035098.1	34863417	.	A	T	.	.	MAF_USDA=1.639
NC_035098.1	34863530	.	T	A	.	.	MAF_INRAE=5.833
NC_035098.1	34863531	.	A	T	.	.	MAF_INRAE=5.833;MAF_USDA=2.459
NC_035098.1	34863589	.	A	C	.	.	MAF_USDA=6.557
NC_035098.1	34863716	.	C	A	.	.	MAF_INRAE=28.481;MAF_USDA=32.353
NC_035098.1	34863763	.	T	A	.	.	MAF_INRAE=39.873;MAF_USDA=34.706
NC_035098.1	34863765	.	G	T	.	.	MAF_INRAE=6.667
NC_035098.1	34863794	.	A	T	.	.	MAF_USDA=9.016
NC_035098.1	34864123	.	G	A	.	.	MAF_USDA=9.836
NC_035098.1	34864145	.	T	A	.	.	MAF_INRAE=10.127;MAF_USDA=10.588
NC_035098.1	34864188	.	A	C	.	.	MAF_USDA=3.279
NC_035098.1	34864192	.	G	A	.	.	MAF_INRAE=27.848;MAF_USDA=32.353
NC_035098.1	34864208	.	G	A	.	.	MAF_USDA=1.639
NC_035098.1	34864243	.	A	G	.	.	MAF_INRAE=27.215;MAF_USDA=36.471
NC_035098.1	34864285	.	G	T	.	.	MAF_INRAE=5.833
NC_035098.1	34864325	.	T	A	.	.	MAF_INRAE=28.481;MAF_USDA=27.083
NC_035098.1	34864439	.	G	A	.	.	MAF_INRAE=46.203;MAF_USDA=46.471
NC_035098.1	34864477	.	A	G	.	.	MAF_INRAE=5.263;MAF_USDA=34.706
NC_035098.1	34864478	.	G	A	.	.	MAF_INRAE=44.304;MAF_USDA=42.353
NC_035098.1	34864498	.	C	G	.	.	MAF_INRAE=5.263;MAF_USDA=42.353
NC_035098.1	34864507	.	TGGGGGGT	TGGGGGGG	.	.	MAF_USDA=20.833
NC_035098.1	34864519	.	G	A	.	.	MAF_INRAE=46.835;MAF_USDA=37.5
NC_035098.1	34864546	.	T	A	.	.	MAF_INRAE=13.924
NC_035098.1	34864615	.	C	T	.	.	MAF_INRAE=28.481;MAF_USDA=32.941
NC_035098.1	34864679	.	C	T	.	.	MAF_INRAE=27.848;MAF_USDA=32.941
NC_035098.1	34864681	.	A	G	.	.	MAF_INRAE=35.0;MAF_USDA=27.083
NC_035098.1	34864701	.	C	T	.	.	MAF_INRAE=5.263
NC_035098.1	34864732	.	A	T	.	.	MAF_INRAE=28.481;MAF_USDA=38.235
NC_035098.1	34864737	.	C	A	.	.	MAF_INRAE=31.646;MAF_USDA=48.235
NC_035098.1	34864756	.	G	A	.	.	MAF_INRAE=10.759;MAF_USDA=18.75
NC_035098.1	34864762	.	A	T	.	.	MAF_INRAE=28.481;MAF_USDA=27.083
NC_035098.1	34864835	.	T	C	.	.	MAF_USDA=5.738
NC_035098.1	34864945	.	C	T	.	.	MAF_USDA=5.738
NC_035098.1	34864956	.	C	T	.	.	MAF_USDA=4.167
NC_035098.1	34864967	.	G	A	.	.	MAF_USDA=1.639
NC_035098.1	34864981	.	G	T	.	.	MAF_USDA=1.639
NC_035098.1	34864997	.	C	G	.	.	MAF_INRAE=28.481;MAF_USDA=38.824
NC_035098.1	34865003	.	C	T	.	.	MAF_INRAE=28.481;MAF_USDA=34.118
NC_035098.1	34865006	.	A	T	.	.	MAF_USDA=3.279
NC_035098.1	34865014	.	A	C	.	.	MAF_USDA=1.639
NC_035098.1	34865031	.	C	T	.	.	MAF_INRAE=5.833
NC_035098.1	34865061	.	G	C	.	.	MAF_INRAE=27.848;MAF_USDA=38.824
NC_035098.1	34865077	.	C	T	.	.	MAF_USDA=3.279
NC_035098.1	34865092	.	G	A	.	.	MAF_INRAE=10.127;MAF_USDA=4.118
NC_035098.1	34865200	.	T	C	.	.	MAF_INRAE=13.924;MAF_USDA=15.294
NC_035098.1	34865228	.	C	G	.	.	MAF_USDA=7.377
NC_035098.1	34865245	.	C	T	.	.	MAF_USDA=2.459
NC_035098.1	34865248	.	G	T	.	.	MAF_INRAE=23.333;MAF_USDA=13.69
NC_035098.1	34865348	.	C	A	.	.	MAF_USDA=8.197
NC_035098.1	34865398	.	A	C	.	.	MAF_INRAE=13.924;MAF_USDA=7.377
NC_035098.1	34865478	.	A	G	.	.	MAF_INRAE=11.392;MAF_USDA=17.647
NC_035098.1	34865606	.	C	G	.	.	MAF_INRAE=36.076;MAF_USDA=48.824
NC_035098.1	34865688	.	C	A	.	.	MAF_INRAE=4.167;MAF_USDA=7.377
NC_035098.1	34865691	.	C	G	.	.	MAF_INRAE=4.167;MAF_USDA=7.377
NC_035098.1	34865731	.	T	G	.	.	MAF_USDA=7.377
NC_035098.1	34865760	.	C	T	.	.	MAF_INRAE=10.759;MAF_USDA=8.824
NC_035098.1	34865804	.	A	T	.	.	MAF_USDA=10.588
NC_035098.1	34865815	.	A	C	.	.	MAF_USDA=3.279
NC_035098.1	34865839	.	G	A	.	.	MAF_USDA=1.639
NC_035098.1	34865855	.	C	A	.	.	MAF_INRAE=23.333;MAF_USDA=11.765
NC_035098.1	34865874	.	G	T	.	.	MAF_USDA=2.459
NC_035098.1	34865887	.	A	G	.	.	MAF_USDA=20.0
NC_035098.1	34865888	.	A	G	.	.	MAF_USDA=3.279
NC_035098.1	34865939	.	A	T	.	.	MAF_USDA=2.459
NC_035098.1	34865960	.	A	G	.	.	MAF_USDA=8.333
NC_035098.1	34865961	.	C	G	.	.	MAF_USDA=5.738
NC_035098.1	34865968	.	A	T	.	.	MAF_USDA=8.824
NC_035098.1	34866037	.	A	T	.	.	MAF_USDA=1.639
NC_035098.1	34866041	.	T	G	.	.	MAF_USDA=9.836
NC_035098.1	34866122	.	G	T	.	.	MAF_USDA=5.738
NC_035098.1	34866147	.	A	C	.	.	MAF_INRAE=40.0;MAF_USDA=8.333
NC_035098.1	34866154	.	C	G	.	.	MAF_USDA=6.557
NC_035098.1	34866213	.	A	T	.	.	MAF_INRAE=39.241;MAF_USDA=37.647
NC_035098.1	34866215	.	A	T	.	.	MAF_INRAE=3.165;MAF_USDA=2.083
NC_035098.1	34866376	.	T	A	.	.	MAF_INRAE=13.924
NC_035098.1	34866382	.	C	G	.	.	MAF_INRAE=33.333;MAF_USDA=30.588
NC_035098.1	34866496	.	T	C	.	.	MAF_USDA=11.475
NC_035098.1	34866502	.	A	G	.	.	MAF_USDA=4.918
NC_035098.1	34866509	.	T	A	.	.	MAF_USDA=8.197
NC_035098.1	34866544	.	C	A	.	.	MAF_USDA=1.639
NC_035098.1	34866574	.	G	A	.	.	MAF_INRAE=36.842;MAF_USDA=3.279
NC_035098.1	34866595	.	C	T	.	.	MAF_USDA=5.294
NC_035098.1	34866600	.	G	A	.	.	MAF_USDA=6.557
NC_035098.1	34866605	.	G	A	.	.	MAF_USDA=3.279
NC_035098.1	34866612	.	T	C	.	.	MAF_USDA=5.738
NC_035098.1	34866620	.	T	C	.	.	MAF_USDA=3.279
NC_035098.1	34866643	.	A	T	.	.	MAF_INRAE=10.833;MAF_USDA=21.765
NC_035098.1	34866647	.	T	G	.	.	MAF_INRAE=10.833;MAF_USDA=21.176
NC_035098.1	34866662	.	T	C	.	.	MAF_INRAE=11.667;MAF_USDA=13.115
NC_035098.1	34866692	.	G	A	.	.	MAF_INRAE=10.833;MAF_USDA=10.656
NC_035098.1	34866693	.	G	T	.	.	MAF_INRAE=10.0;MAF_USDA=4.098
NC_035098.1	34866714	.	T	A	.	.	MAF_INRAE=3.333;MAF_USDA=12.295
NC_035098.1	34866761	.	G	T	.	.	MAF_USDA=4.098
NC_035098.1	34866779	.	T	G	.	.	MAF_USDA=4.098
NC_035098.1	34866793	.	T	A	.	.	MAF_USDA=3.279
NC_035098.1	34866794	.	C	G	.	.	MAF_USDA=1.639
NC_035098.1	34866802	.	T	C	.	.	MAF_INRAE=23.333;MAF_USDA=4.918
NC_035098.1	34866804	.	T	C	.	.	MAF_INRAE=23.333;MAF_USDA=4.918
NC_035098.1	34866807	.	A	T	.	.	MAF_INRAE=23.333;MAF_USDA=4.918
NC_035098.1	34866809	.	C	T	.	.	MAF_USDA=8.333
NC_035098.1	34866852	.	C	T	.	.	MAF_INRAE=13.924;MAF_USDA=14.583
NC_035098.1	34866894	.	G	T	.	.	MAF_USDA=6.25
NC_035098.1	34866902	.	A	C	.	.	MAF_USDA=4.918
NC_035098.1	34866925	.	C	A	.	.	MAF_USDA=12.295
NC_035098.1	34866929	.	T	C	.	.	MAF_INRAE=15.0;MAF_USDA=9.836
NC_035098.1	34867032	.	T	A	.	.	MAF_INRAE=8.333
NC_035098.1	34867037	.	T	G	.	.	MAF_USDA=2.459
NC_035098.1	34867047	.	T	A	.	.	MAF_INRAE=10.833
NC_035098.1	34867066	.	A	T	.	.	MAF_INRAE=7.5
NC_035098.1	34867083	.	G	A	.	.	MAF_USDA=2.459
NC_035098.1	34867165	.	C	T	.	.	MAF_USDA=4.118
NC_035098.1	34867166	.	G	A	.	.	MAF_USDA=2.459
NC_035098.1	34867189	.	G	C	.	.	MAF_USDA=4.167
NC_035098.1	34867234	.	G	A	.	.	MAF_USDA=1.639
NC_035098.1	34867246	.	T	C	.	.	MAF_INRAE=13.924;MAF_USDA=4.098
NC_035098.1	34867248	.	A	G	.	.	MAF_INRAE=10.0;MAF_USDA=4.098
NC_035098.1	34867261	.	T	C	.	.	MAF_USDA=3.279
NC_035098.1	34867269	.	T	A	.	.	MAF_INRAE=9.494
NC_035098.1	34867299	.	T	C	.	.	MAF_INRAE=13.924
NC_035098.1	34867310	.	A	C	.	.	MAF_INRAE=5.263;MAF_USDA=1.639
NC_035098.1	34867358	.	A	T	.	.	MAF_INRAE=23.333;MAF_USDA=12.353
NC_035098.1	34867364	.	C	T	.	.	MAF_INRAE=4.43;MAF_USDA=14.118
NC_035098.1	34867372	.	C	T	.	.	MAF_USDA=2.459
NC_035098.1	34867402	.	A	T	.	.	MAF_USDA=4.167
NC_035098.1	34867403	.	G	C	.	.	MAF_INRAE=13.924;MAF_USDA=13.115
NC_035098.1	34867425	.	A	T	.	.	MAF_USDA=8.333
NC_035098.1	34867488	.	T	C	.	.	MAF_INRAE=13.291;MAF_USDA=8.235
NC_035098.1	34867512	.	T	C	.	.	MAF_USDA=3.279
NC_035098.1	34867553	.	G	T	.	.	MAF_INRAE=13.924;MAF_USDA=13.115
NC_035098.1	34867558	.	C	T	.	.	MAF_INRAE=12.025;MAF_USDA=16.471
NC_035098.1	34867601	.	G	A	.	.	MAF_USDA=3.279
NC_035098.1	34867618	.	G	A	.	.	MAF_INRAE=5.263;MAF_USDA=1.639
NC_035098.1	34867675	.	T	C	.	.	MAF_USDA=22.951
NC_035098.1	34867756	.	T	G	.	.	MAF_INRAE=4.43
NC_035098.1	34867777	.	T	C	.	.	MAF_USDA=5.738
NC_035098.1	34867803	.	G	A	.	.	MAF_INRAE=5.833
NC_035098.1	34867819	.	C	T	.	.	MAF_USDA=7.377
NC_035098.1	34867828	.	C	G	.	.	MAF_INRAE=41.139;MAF_USDA=45.882
NC_035098.1	34867847	.	A	G	.	.	MAF_USDA=1.639
NC_035098.1	34867972	.	A	G	.	.	MAF_USDA=3.333
NC_035098.1	34867976	.	A	G	.	.	MAF_USDA=6.667
NC_035098.1	34868015	.	T	C	.	.	MAF_INRAE=13.924;MAF_USDA=10.656
NC_035098.1	34868042	.	A	G	.	.	MAF_INRAE=4.43;MAF_USDA=15.294
NC_035098.1	34868198	.	C	T	.	.	MAF_USDA=3.279
NC_035098.1	34868357	.	C	G	.	.	MAF_INRAE=13.924;MAF_USDA=1.639
NC_035098.1	34868368	.	A	G	.	.	MAF_USDA=6.667
NC_035098.1	34868417	.	A	C	.	.	MAF_INRAE=13.924
NC_035098.1	34868422	.	T	A	.	.	MAF_INRAE=10.759;MAF_USDA=4.167
NC_035098.1	34868464	.	A	C	.	.	MAF_INRAE=12.5;MAF_USDA=11.475
NC_035098.1	34868476	.	G	T	.	.	MAF_USDA=1.639
NC_035098.1	34868480	.	A	G	.	.	MAF_INRAE=46.203;MAF_USDA=40.0
NC_035098.1	34868624	.	A	T	.	.	MAF_INRAE=13.924
NC_035098.1	34868696	.	C	T	.	.	MAF_USDA=5.738
NC_035098.1	34868699	.	G	A	.	.	MAF_USDA=3.279
NC_035098.1	34868704	.	A	T	.	.	MAF_USDA=4.098
NC_035098.1	34868714	.	T	C	.	.	MAF_USDA=2.542
NC_035098.1	34868718	.	A	G	.	.	MAF_INRAE=13.924;MAF_USDA=4.237
NC_035098.1	34868745	.	C	T	.	.	MAF_INRAE=13.924
NC_035098.1	34868768	.	C	A	.	.	MAF_INRAE=26.316
NC_035098.1	34868780	.	C	T	.	.	MAF_INRAE=8.333
NC_035098.1	34868857	.	A	G	.	.	MAF_INRAE=9.494
NC_035098.1	34868919	.	C	A	.	.	MAF_INRAE=13.291
NC_035098.1	34868925	.	A	G	.	.	MAF_INRAE=5.0
NC_035098.1	34869011	.	G	A	.	.	MAF_INRAE=13.333;MAF_USDA=10.417
NC_035098.1	34869094	.	C	A	.	.	MAF_INRAE=23.333;MAF_USDA=8.333
NC_035098.1	34869218	.	C	G	.	.	MAF_INRAE=13.924
NC_035098.1	34869230	.	C	A	.	.	MAF_INRAE=13.924
NC_035098.1	34869234	.	C	T	.	.	MAF_INRAE=23.333;MAF_USDA=8.333
NC_035098.1	34869263	.	A	T	.	.	MAF_INRAE=31.646
NC_035098.1	34869275	.	A	G	.	.	MAF_INRAE=13.924
NC_035098.1	34869299	.	C	G	.	.	MAF_USDA=8.333
NC_035098.1	34869343	.	C	T	.	.	MAF_INRAE=10.526;MAF_USDA=37.5
NC_035098.1	34869368	.	C	A	.	.	MAF_INRAE=4.167
NC_035098.1	34869375	.	A	T	.	.	MAF_INRAE=34.177;MAF_USDA=10.417
NC_035098.1	34869386	.	A	G	.	.	MAF_INRAE=13.924
NC_035098.1	34869387	.	C	T	.	.	MAF_INRAE=35.833;MAF_USDA=8.333
NC_035098.1	34869404	.	T	G	.	.	MAF_INRAE=13.924
NC_035098.1	34869419	.	A	G	.	.	MAF_INRAE=23.333
NC_035098.1	34869514	.	C	T	.	.	MAF_INRAE=12.025;MAF_USDA=16.667
NC_035098.1	34869520	.	G	A	.	.	MAF_USDA=24.167
NC_035098.1	34869628	.	A	C	.	.	MAF_USDA=3.279
NC_035098.1	34869700	.	A	G	.	.	MAF_INRAE=26.316;MAF_USDA=1.639
NC_035098.1	34869770	.	C	T	.	.	MAF_USDA=2.542
NC_035098.1	34869777	.	C	T	.	.	MAF_USDA=8.333
NC_035098.1	34869815	.	C	G	.	.	MAF_USDA=1.667
NC_035098.1	34869817	.	C	A	.	.	MAF_USDA=3.571
NC_035098.1	34869872	.	A	G	.	.	MAF_USDA=3.279
NC_035098.1	34869971	.	C	A	.	.	MAF_INRAE=4.43;MAF_USDA=6.707
NC_035098.1	34870021	.	C	T	.	.	MAF_USDA=8.333
NC_035098.1	34870099	.	A	C	.	.	MAF_INRAE=35.833;MAF_USDA=8.333
NC_035098.1	34870108	.	C	G	.	.	MAF_INRAE=35.833;MAF_USDA=8.333
NC_035098.1	34870135	.	G	T	.	.	MAF_USDA=4.098
NC_035098.1	34870160	.	C	A	.	.	MAF_USDA=14.754
NC_035098.1	34870303	.	C	T	.	.	MAF_USDA=3.529
NC_035098.1	34870345	.	T	A	.	.	MAF_USDA=4.098
NC_035098.1	34870346	.	G	A	.	.	MAF_USDA=4.098
NC_035098.1	34870359	.	G	C	.	.	MAF_USDA=4.098
NC_035098.1	34870362	.	T	G	.	.	MAF_USDA=4.098
NC_035098.1	34870369	.	G	A	.	.	MAF_INRAE=13.291;MAF_USDA=1.639
NC_035098.1	34870370	.	A	C	.	.	MAF_USDA=4.098
NC_035098.1	34870382	.	C	T	.	.	MAF_USDA=4.098
NC_035098.1	34870384	.	A	G	.	.	MAF_USDA=3.279
NC_035098.1	34870414	.	A	G	.	.	MAF_INRAE=9.494
NC_035098.1	34870442	.	T	A	.	.	MAF_INRAE=13.924;MAF_USDA=1.639
NC_035098.1	34870448	.	T	A	.	.	MAF_INRAE=4.43;MAF_USDA=7.647
NC_035098.1	34870465	.	C	T	.	.	MAF_USDA=4.098
NC_035098.1	34870480	.	G	A	.	.	MAF_USDA=2.459
NC_035098.1	34870522	.	A	G	.	.	MAF_USDA=5.0
NC_035098.1	34870525	.	G	A	.	.	MAF_INRAE=3.165;MAF_USDA=2.083
NC_035098.1	34870529	.	T	C	.	.	MAF_INRAE=10.759;MAF_USDA=4.167
NC_035098.1	34870614	.	G	T	.	.	MAF_USDA=3.279
NC_035098.1	34870665	.	G	A	.	.	MAF_INRAE=13.924;MAF_USDA=11.765
NC_035098.1	34870722	.	C	T	.	.	MAF_INRAE=35.833;MAF_USDA=25.882
NC_035098.1	34870807	.	C	T	.	.	MAF_USDA=3.279
NC_035098.1	34870817	.	T	C	.	.	MAF_INRAE=13.924;MAF_USDA=31.967
NC_035098.1	34870850	.	G	A	.	.	MAF_USDA=4.098
NC_035098.1	34870855	.	A	G	.	.	MAF_INRAE=23.333
NC_035098.1	34870873	.	G	A	.	.	MAF_USDA=4.918
NC_035098.1	34870909	.	C	T	.	.	MAF_USDA=3.279
NC_035098.1	34870910	.	G	T	.	.	MAF_USDA=12.5
NC_035098.1	34870911	.	C	T	.	.	MAF_USDA=10.417
NC_035098.1	34870916	.	G	C	.	.	MAF_INRAE=44.937
NC_035098.1	34871013	.	T	C	.	.	MAF_USDA=3.279
NC_035098.1	34871031	.	G	A	.	.	MAF_USDA=4.098
NC_035098.1	34871032	.	A	G	.	.	MAF_INRAE=11.667;MAF_USDA=13.115
NC_035098.1	34871123	.	G	T	.	.	MAF_USDA=1.639
NC_035098.1	34871248	.	A	T	.	.	MAF_INRAE=4.43;MAF_USDA=7.059
NC_035098.1	34871290	.	A	C	.	.	MAF_INRAE=8.861;MAF_USDA=1.639
NC_035098.1	34871298	.	G	T	.	.	MAF_INRAE=8.861;MAF_USDA=1.639
NC_035098.1	34871368	.	G	A	.	.	MAF_INRAE=4.43;MAF_USDA=7.647
NC_035098.1	34871560	.	T	C	.	.	MAF_INRAE=22.5;MAF_USDA=2.459
NC_035098.1	34871569	.	A	C	.	.	MAF_INRAE=13.924;MAF_USDA=11.176
NC_035098.1	34871622	.	C	A	.	.	MAF_INRAE=5.833;MAF_USDA=8.197
NC_035098.1	34871814	.	C	A	.	.	MAF_INRAE=35.833;MAF_USDA=42.941
NC_035098.1	34871818	.	C	T	.	.	MAF_INRAE=5.833
NC_035098.1	34871978	.	C	T	.	.	MAF_INRAE=41.667;MAF_USDA=39.412
NC_035098.1	34871995	.	A	G	.	.	MAF_USDA=1.639
NC_035098.1	34872002	.	C	A	.	.	MAF_INRAE=4.43
NC_035098.1	34872030	.	T	G	.	.	MAF_INRAE=13.291;MAF_USDA=17.213
NC_035098.1	34872142	.	G	A	.	.	MAF_INRAE=4.43
NC_035098.1	34872162	.	A	C	.	.	MAF_INRAE=10.759;MAF_USDA=3.529
NC_035098.1	34872182	.	T	G	.	.	MAF_USDA=2.459
NC_035098.1	34872206	.	C	T	.	.	MAF_USDA=2.459
NC_035098.1	34872211	.	T	G	.	.	MAF_INRAE=3.165
NC_035098.1	34872221	.	G	C	.	.	MAF_USDA=2.459
NC_035098.1	34872318	.	T	C	.	.	MAF_INRAE=8.333;MAF_USDA=1.639
NC_035098.1	34872417	.	C	T	.	.	MAF_USDA=6.557
NC_035098.1	34872561	.	T	C	.	.	MAF_USDA=2.459
NC_035098.1	34872574	.	T	G	.	.	MAF_INRAE=4.43
NC_035098.1	34872582	.	C	A	.	.	MAF_USDA=3.279
NC_035098.1	34872592	.	A	G	.	.	MAF_INRAE=9.494;MAF_USDA=18.235
NC_035098.1	34872686	.	T	A	.	.	MAF_USDA=1.639
NC_035098.1	34872780	.	G	A	.	.	MAF_INRAE=13.291;MAF_USDA=7.377
NC_035098.1	34872817	.	T	C	.	.	MAF_USDA=2.459
NC_035098.1	34873141	.	T	C	.	.	MAF_INRAE=5.833
NC_035098.1	34873388	.	C	A	.	.	MAF_INRAE=5.833
NC_035098.1	34873404	.	A	C	.	.	MAF_INRAE=41.139;MAF_USDA=45.882
NC_035098.1	34873452	.	G	T	.	.	MAF_INRAE=13.291;MAF_USDA=5.294
NC_035098.1	34873599	.	T	G	.	.	MAF_USDA=4.918
NC_035098.1	34873630	.	C	T	.	.	MAF_USDA=7.377
NC_035098.1	34873635	.	C	G	.	.	MAF_INRAE=5.833
NC_035098.1	34873650	.	T	G	.	.	MAF_INRAE=5.833
NC_035098.1	34873655	.	T	G	.	.	MAF_INRAE=41.139;MAF_USDA=18.75
NC_035098.1	34873689	.	A	G	.	.	MAF_USDA=3.279
NC_035098.1	34873692	.	G	A	.	.	MAF_USDA=1.639
NC_035098.1	34873694	.	C	T	.	.	MAF_INRAE=41.139;MAF_USDA=45.294
NC_035098.1	34873714	.	G	A	.	.	MAF_USDA=3.279
NC_035098.1	34873775	.	T	C	.	.	MAF_USDA=18.75
NC_035098.1	34873776	.	A	T	.	.	MAF_USDA=18.75
NC_035098.1	34873778	.	A	G	.	.	MAF_USDA=18.75
NC_035098.1	34873785	.	C	A	.	.	MAF_INRAE=41.139;MAF_USDA=47.59
NC_035098.1	34873819	.	T	G	.	.	MAF_USDA=3.279
NC_035098.1	34873829	.	G	T	.	.	MAF_INRAE=9.494
NC_035098.1	34873830	.	T	A	.	.	MAF_INRAE=4.167
NC_035098.1	34873870	.	C	T	.	.	MAF_INRAE=21.667;MAF_USDA=5.738
NC_035098.1	34873948	.	T	A	.	.	MAF_USDA=4.098
NC_035098.1	34873972	.	C	A	.	.	MAF_INRAE=5.263;MAF_USDA=7.377
NC_035098.1	34874036	.	A	C	.	.	MAF_USDA=1.639
NC_035098.1	34874039	.	T	G	.	.	MAF_INRAE=5.833
NC_035098.1	34874040	.	T	G	.	.	MAF_INRAE=36.076
NC_035098.1	34874104	.	A	C	.	.	MAF_INRAE=9.494
NC_035098.1	34874139	.	C	T	.	.	MAF_USDA=3.333
NC_035098.1	34874154	.	A	G	.	.	MAF_INRAE=37.975;MAF_USDA=38.235
NC_035098.1	34874173	.	A	T	.	.	MAF_INRAE=41.139;MAF_USDA=47.059
NC_035098.1	34874175	.	A	T	.	.	MAF_INRAE=44.167;MAF_USDA=47.059
NC_035098.1	34874183	.	C	T	.	.	MAF_USDA=3.279
NC_035098.1	34874190	.	G	T	.	.	MAF_INRAE=4.43;MAF_USDA=7.377
NC_035098.1	34874191	.	C	T	.	.	MAF_INRAE=4.167;MAF_USDA=7.377
NC_035098.1	34874231	.	A	G	.	.	MAF_USDA=3.279
NC_035098.1	34874243	.	T	G	.	.	MAF_INRAE=41.139;MAF_USDA=46.471
NC_035098.1	34874325	.	G	A	.	.	MAF_USDA=4.098
NC_035098.1	34874360	.	T	A	.	.	MAF_INRAE=4.43;MAF_USDA=12.295
NC_035098.1	34874381	.	T	G	.	.	MAF_INRAE=36.709;MAF_USDA=37.059
NC_035098.1	34874382	.	C	A	.	.	MAF_INRAE=40.0;MAF_USDA=37.059
NC_035098.1	34874493	.	C	T	.	.	MAF_USDA=2.459
NC_035098.1	34874502	.	T	C	.	.	MAF_USDA=4.098
NC_035098.1	34874626	.	G	C	.	.	MAF_USDA=3.279
NC_035098.1	34874648	.	C	A	.	.	MAF_USDA=3.279
NC_035098.1	34874662	.	G	A	.	.	MAF_USDA=3.279
NC_035098.1	34874690	.	C	T	.	.	MAF_USDA=4.167
NC_035098.1	34874706	.	G	A	.	.	MAF_INRAE=5.0
NC_035098.1	34874801	.	A	C	.	.	MAF_INRAE=41.139;MAF_USDA=49.412
NC_035098.1	34874891	.	G	A	.	.	MAF_INRAE=40.506;MAF_USDA=48.824
NC_035098.1	34874895	.	T	A	.	.	MAF_INRAE=43.333;MAF_USDA=18.75
NC_035098.1	34874898	.	G	T	.	.	MAF_INRAE=7.5;MAF_USDA=1.639
NC_035098.1	34874902	.	C	T	.	.	MAF_INRAE=40.506;MAF_USDA=49.412
NC_035098.1	34874906	.	G	T	.	.	MAF_INRAE=24.167
NC_035098.1	34874952	.	G	A	.	.	MAF_INRAE=21.667
NC_035098.1	34874984	.	G	A	.	.	MAF_INRAE=4.43
NC_035098.1	34875013	.	A	G	.	.	MAF_INRAE=36.709;MAF_USDA=44.118
NC_035098.1	34875068	.	G	T	.	.	MAF_USDA=3.279
NC_035098.1	34875079	.	G	A	.	.	MAF_INRAE=4.43
NC_035098.1	34875088	.	A	T	.	.	MAF_INRAE=4.43;MAF_USDA=9.836
NC_035098.1	34875146	.	C	T	.	.	MAF_USDA=2.459
NC_035098.1	34875194	.	A	T	.	.	MAF_INRAE=4.43;MAF_USDA=7.377
NC_035098.1	34875233	.	A	C	.	.	MAF_USDA=2.459
NC_035098.1	34875235	.	A	T	.	.	MAF_USDA=2.459
NC_035098.1	34875257	.	C	T	.	.	MAF_INRAE=4.43;MAF_USDA=9.836
NC_035098.1	34875297	.	G	T	.	.	MAF_USDA=2.459
NC_035098.1	34875318	.	T	C	.	.	MAF_INRAE=27.5;MAF_USDA=19.412
NC_035098.1	34875329	.	T	C	.	.	MAF_USDA=2.459
NC_035098.1	34875346	.	T	C	.	.	MAF_USDA=3.279
NC_035098.1	34875352	.	T	C	.	.	MAF_INRAE=9.494
NC_035098.1	34875398	.	C	A	.	.	MAF_INRAE=8.333;MAF_USDA=1.639
NC_035098.1	34875419	.	T	C	.	.	MAF_USDA=3.279
NC_035098.1	34875429	.	T	A	.	.	MAF_USDA=2.459
NC_035098.1	34875450	.	C	T	.	.	MAF_USDA=4.098
NC_035098.1	34875457	.	A	T	.	.	MAF_USDA=4.167
NC_035098.1	34875464	.	G	C	.	.	MAF_USDA=7.059
NC_035098.1	34875480	.	T	G	.	.	MAF_INRAE=4.167;MAF_USDA=5.738
NC_035098.1	34875492	.	C	T	.	.	MAF_USDA=2.459
NC_035098.1	34875525	.	T	C	.	.	MAF_USDA=3.279
NC_035098.1	34875600	.	G	C	.	.	MAF_USDA=3.279
NC_035098.1	34875626	.	C	G	.	.	MAF_USDA=4.918
NC_035098.1	34875652	.	C	A	.	.	MAF_INRAE=4.43;MAF_USDA=10.656
NC_035098.1	34875710	.	C	A	.	.	MAF_USDA=3.279
NC_035098.1	34875711	.	C	A	.	.	MAF_USDA=3.279
NC_035098.1	34875739	.	C	A	.	.	MAF_USDA=3.279
NC_035098.1	34875776	.	C	G	.	.	MAF_INRAE=4.43;MAF_USDA=10.656
NC_035098.1	34875825	.	G	T	.	.	MAF_INRAE=28.481;MAF_USDA=41.765
NC_035098.1	34875867	.	A	T	.	.	MAF_INRAE=28.481;MAF_USDA=44.118
NC_035098.1	34875901	.	A	T	.	.	MAF_USDA=2.083
NC_035098.1	34875915	.	T	C	.	.	MAF_INRAE=23.333;MAF_USDA=5.738
NC_035098.1	34875956	.	T	C	.	.	MAF_INRAE=4.43
NC_035098.1	34875973	.	C	T	.	.	MAF_USDA=17.213
NC_035098.1	34875986	.	G	T	.	.	MAF_INRAE=8.333
NC_035098.1	34876014	.	G	A	.	.	MAF_INRAE=30.833;MAF_USDA=34.118
NC_035098.1	34876019	.	T	A	.	.	MAF_USDA=1.639
NC_035098.1	34876104	.	A	G	.	.	MAF_INRAE=9.494
NC_035098.1	34876140	.	A	T	.	.	MAF_INRAE=31.667;MAF_USDA=35.294
NC_035098.1	34876166	.	A	T	.	.	MAF_USDA=4.098
NC_035098.1	34876268	.	A	C	.	.	MAF_USDA=4.098
NC_035098.1	34876320	.	G	T	.	.	MAF_USDA=3.279
NC_035098.1	34876335	.	A	G	.	.	MAF_USDA=1.639
NC_035098.1	34876374	.	A	C	.	.	MAF_INRAE=5.263
NC_035098.1	34876425	.	C	T	.	.	MAF_INRAE=27.848;MAF_USDA=41.765
NC_035098.1	34876476	.	A	G	.	.	MAF_INRAE=27.848;MAF_USDA=41.765
NC_035098.1	34876514	.	C	G	.	.	MAF_INRAE=28.481;MAF_USDA=39.412
NC_035098.1	34876525	.	A	G	.	.	MAF_USDA=10.656
NC_035098.1	34876569	.	C	T	.	.	MAF_USDA=2.459
NC_035098.1	34876705	.	C	A	.	.	MAF_USDA=1.639
NC_035098.1	34876717	.	A	G	.	.	MAF_INRAE=27.848;MAF_USDA=41.765
NC_035098.1	34876730	.	A	T	.	.	MAF_INRAE=13.291
NC_035098.1	34876746	.	A	C	.	.	MAF_INRAE=5.263
NC_035098.1	34876759	.	C	T	.	.	MAF_USDA=4.098
NC_035098.1	34876797	.	T	A	.	.	MAF_USDA=2.459
NC_035098.1	34876865	.	A	T	.	.	MAF_INRAE=28.481;MAF_USDA=41.765
NC_035098.1	34876869	.	G	T	.	.	MAF_USDA=4.918
NC_035098.1	34876943	.	G	T	.	.	MAF_USDA=1.639
NC_035098.1	34876975	.	C	T	.	.	MAF_INRAE=30.833;MAF_USDA=36.471
NC_035098.1	34877040	.	A	G	.	.	MAF_USDA=2.459
NC_035098.1	34877041	.	C	T	.	.	MAF_INRAE=4.43;MAF_USDA=6.557
NC_035098.1	34877058	.	T	G	.	.	MAF_INRAE=29.114;MAF_USDA=44.706
NC_035098.1	34877084	.	C	A	.	.	MAF_INRAE=5.263;MAF_USDA=45.294
NC_035098.1	34877112	.	A	G	.	.	MAF_USDA=7.377
NC_035098.1	34877120	.	G	A	.	.	MAF_USDA=4.167
NC_035098.1	34877173	.	C	T	.	.	MAF_USDA=2.083
NC_035098.1	34877174	.	G	T	.	.	MAF_USDA=8.333
NC_035098.1	34877396	.	G	A	.	.	MAF_USDA=2.459
NC_035098.1	34877402	.	G	C	.	.	MAF_USDA=2.459
NC_035098.1	34877425	.	A	T	.	.	MAF_INRAE=4.167;MAF_USDA=9.016
NC_035098.1	34877427	.	G	A	.	.	MAF_USDA=6.471
NC_035098.1	34877432	.	C	T	.	.	MAF_INRAE=27.848;MAF_USDA=41.176
NC_035098.1	34877435	.	C	T	.	.	MAF_INRAE=4.167
NC_035098.1	34877559	.	T	A	.	.	MAF_USDA=3.279
NC_035098.1	34877629	.	C	T	.	.	MAF_INRAE=4.43
NC_035098.1	34877663	.	C	A	.	.	MAF_USDA=3.279
NC_035098.1	34877698	.	C	T	.	.	MAF_USDA=3.279
NC_035098.1	34877717	.	C	T	.	.	MAF_USDA=3.279
NC_035098.1	34877722	.	C	A	.	.	MAF_USDA=1.639
NC_035098.1	34877742	.	A	C	.	.	MAF_USDA=1.639
NC_035098.1	34877804	.	G	T	.	.	MAF_INRAE=4.43;MAF_USDA=9.412
NC_035098.1	34877819	.	G	A	.	.	MAF_USDA=4.098
NC_035098.1	34877843	.	T	A	.	.	MAF_INRAE=13.291;MAF_USDA=11.176
NC_035098.1	34877868	.	T	G	.	.	MAF_INRAE=19.62;MAF_USDA=5.882
NC_035098.1	34877874	.	C	A	.	.	MAF_USDA=1.639
NC_035098.1	34877876	.	A	C	.	.	MAF_USDA=1.639
NC_035098.1	34877883	.	A	G	.	.	MAF_INRAE=4.43;MAF_USDA=9.412
NC_035098.1	34877888	.	C	T	.	.	MAF_USDA=1.667
NC_035098.1	34877910	.	T	A	.	.	MAF_INRAE=13.291;MAF_USDA=7.647
NC_035098.1	34877987	.	A	T	.	.	MAF_INRAE=5.833
NC_035098.1	34878010	.	G	A	.	.	MAF_USDA=2.459
NC_035098.1	34878019	.	A	C	.	.	MAF_USDA=1.639
NC_035098.1	34878020	.	A	G	.	.	MAF_USDA=1.639
NC_035098.1	34878022	.	C	A	.	.	MAF_USDA=10.656
NC_035098.1	34878103	.	G	C	.	.	MAF_USDA=1.639
NC_035098.1	34878183	.	G	A	.	.	MAF_INRAE=4.43;MAF_USDA=7.647
NC_035098.1	34878246	.	G	A	.	.	MAF_INRAE=10.759;MAF_USDA=4.118
NC_035098.1	34878256	.	T	G	.	.	MAF_INRAE=50.0;MAF_USDA=42.941
NC_035098.1	34878268	.	G	A	.	.	MAF_USDA=1.639
NC_035098.1	34878276	.	G	A	.	.	MAF_INRAE=8.333
NC_035098.1	34878283	.	A	G	.	.	MAF_INRAE=4.43;MAF_USDA=7.647
NC_035098.1	34878286	.	T	C	.	.	MAF_USDA=3.279
NC_035098.1	34878343	.	T	C	.	.	MAF_INRAE=4.43
NC_035098.1	34878357	.	T	C	.	.	MAF_INRAE=4.43;MAF_USDA=5.882
NC_035098.1	34878359	.	A	G	.	.	MAF_USDA=2.459
NC_035098.1	34878429	.	A	T	.	.	MAF_USDA=3.279
NC_035098.1	34878445	.	T	C	.	.	MAF_USDA=1.639
NC_035098.1	34878465	.	C	A	.	.	MAF_INRAE=13.924;MAF_USDA=9.412
NC_035098.1	34878547	.	A	T	.	.	MAF_USDA=4.918
NC_035098.1	34878602	.	A	C	.	.	MAF_INRAE=5.263;MAF_USDA=7.647
NC_035098.1	34878606	.	C	T	.	.	MAF_INRAE=5.0;MAF_USDA=9.836
NC_035098.1	34878607	.	G	A	.	.	MAF_INRAE=8.333
NC_035098.1	34878697	.	G	A	.	.	MAF_USDA=3.279
NC_035098.1	34878709	.	T	C	.	.	MAF_USDA=2.459
NC_035098.1	34878710	.	A	T	.	.	MAF_INRAE=4.43;MAF_USDA=10.588
NC_035098.1	34878711	.	T	G	.	.	MAF_INRAE=4.167;MAF_USDA=10.588
NC_035098.1	34878824	.	A	T	.	.	MAF_USDA=1.639
NC_035098.1	34878837	.	A	C	.	.	MAF_INRAE=50.0;MAF_USDA=44.118
NC_035098.1	34878840	.	A	G	.	.	MAF_INRAE=4.167;MAF_USDA=7.647
NC_035098.1	34878868	.	A	C	.	.	MAF_INRAE=23.333
NC_035098.1	34878881	.	G	T	.	.	MAF_USDA=4.098
NC_035098.1	34878894	.	A	T	.	.	MAF_USDA=4.918
NC_035098.1	34878899	.	T	G	.	.	MAF_INRAE=10.759;MAF_USDA=4.118
NC_035098.1	34878920	.	C	A	.	.	MAF_INRAE=4.43;MAF_USDA=7.647
NC_035098.1	34878921	.	A	G	.	.	MAF_USDA=6.557
NC_035098.1	34878936	.	A	C	.	.	MAF_USDA=1.667
NC_035098.1	34878937	.	G	A	.	.	MAF_USDA=1.667
NC_035098.1	34878959	.	G	T	.	.	MAF_USDA=1.667
NC_035098.1	34879079	.	G	A	.	.	MAF_USDA=3.279
NC_035098.1	34879091	.	A	G	.	.	MAF_USDA=8.333
NC_035098.1	34879255	.	T	C	.	.	MAF_USDA=1.176
NC_035098.1	34879267	.	G	A	.	.	MAF_USDA=1.639
NC_035098.1	34879285	.	A	G	.	.	MAF_INRAE=4.43;MAF_USDA=8.235
NC_035098.1	34879303	.	C	A	.	.	MAF_USDA=1.639
NC_035098.1	34879315	.	T	C	.	.	MAF_USDA=1.639
NC_035098.1	34879336	.	C	T	.	.	MAF_USDA=1.639
NC_035098.1	34879372	.	T	A	.	.	MAF_USDA=11.475
NC_035098.1	34879419	.	C	T	.	.	MAF_USDA=1.639
NC_035098.1	34879438	.	C	G	.	.	MAF_USDA=1.176
NC_035098.1	34879468	.	T	A	.	.	MAF_INRAE=49.367;MAF_USDA=42.941
NC_035098.1	34879469	.	G	C	.	.	MAF_INRAE=4.167;MAF_USDA=4.706
NC_035098.1	34879472	.	C	T	.	.	MAF_USDA=1.639
NC_035098.1	34879490	.	G	A	.	.	MAF_INRAE=5.833
NC_035098.1	34879497	.	C	T	.	.	MAF_USDA=1.639
NC_035098.1	34879578	.	G	A	.	.	MAF_INRAE=4.167;MAF_USDA=1.786
NC_035098.1	34879609	.	T	G	.	.	MAF_INRAE=50.0;MAF_USDA=44.118
NC_035098.1	34879642	.	C	G	.	.	MAF_USDA=4.706
NC_035098.1	34879689	.	C	A	.	.	MAF_USDA=4.167
NC_035098.1	34879700	.	T	C	.	.	MAF_USDA=3.571
NC_035098.1	34879711	.	A	G	.	.	MAF_USDA=1.667
NC_035098.1	34879714	.	G	T	.	.	MAF_INRAE=8.333
NC_035098.1	34879792	.	G	C	.	.	MAF_USDA=18.333
NC_035098.1	34879820	.	G	T	.	.	MAF_USDA=8.197
NC_035098.1	34879921	.	A	C	.	.	MAF_USDA=10.417
NC_035098.1	34880019	.	A	G	.	.	MAF_USDA=10.417
NC_035098.1	34880143	.	T	C	.	.	MAF_USDA=10.417
NC_035098.1	34881172	.	G	C	.	.	MAF_USDA=2.083
NC_035098.1	34881196	.	C	G	.	.	MAF_USDA=22.917
NC_035098.1	34881251	.	C	T	.	.	MAF_INRAE=5.263
NC_035098.1	34881309	.	A	G	.	.	MAF_INRAE=6.667
NC_035098.1	34881487	.	T	G	.	.	MAF_USDA=3.279
NC_035098.1	34881503	.	T	A	.	.	MAF_INRAE=31.646;MAF_USDA=9.412
NC_035098.1	34881506	.	T	A	.	.	MAF_INRAE=30.0;MAF_USDA=8.824
NC_035098.1	34881531	.	G	A	.	.	MAF_INRAE=13.924
NC_035098.1	34881554	.	A	G	.	.	MAF_INRAE=22.785;MAF_USDA=8.235
NC_035098.1	34881596	.	T	C	.	.	MAF_INRAE=18.354;MAF_USDA=22.917
NC_035098.1	34881600	.	A	G	.	.	MAF_INRAE=4.167;MAF_USDA=4.167
NC_035098.1	34881679	.	A	C	.	.	MAF_INRAE=13.924;MAF_USDA=14.583
NC_035098.1	34881710	.	C	T	.	.	MAF_INRAE=18.354;MAF_USDA=22.917
NC_035098.1	34881712	.	G	A	.	.	MAF_USDA=8.333
NC_035098.1	34881750	.	G	A	.	.	MAF_USDA=8.333
NC_035098.1	34881752	.	C	A	.	.	MAF_USDA=8.333
NC_035098.1	34881860	.	C	T	.	.	MAF_INRAE=5.063;MAF_USDA=4.167
NC_035098.1	34881876	.	A	G	.	.	MAF_INRAE=14.557;MAF_USDA=18.75
NC_035098.1	34881882	.	G	C	.	.	MAF_INRAE=41.139;MAF_USDA=41.667
NC_035098.1	34881889	.	T	A	.	.	MAF_INRAE=3.797;MAF_USDA=4.167
NC_035098.1	34881923	.	T	A	.	.	MAF_INRAE=23.333
NC_035098.1	34881934	.	G	T	.	.	MAF_INRAE=23.333
NC_035098.1	34881998	.	A	T	.	.	MAF_INRAE=13.924
NC_035098.1	34882012	.	A	T	.	.	MAF_INRAE=23.333
NC_035098.1	34882095	.	A	T	.	.	MAF_INRAE=4.43;MAF_USDA=4.167
NC_035098.1	34882096	.	T	C	.	.	MAF_INRAE=4.167;MAF_USDA=4.167
NC_035098.1	34882257	.	T	C	.	.	MAF_INRAE=39.241;MAF_USDA=27.083
NC_035098.1	34882258	.	G	A	.	.	MAF_USDA=8.333
NC_035098.1	34882275	.	T	C	.	.	MAF_USDA=1.724
NC_035098.1	34882277	.	C	G	.	.	MAF_USDA=6.897
NC_035098.1	34882283	.	A	G	.	.	MAF_INRAE=4.43;MAF_USDA=2.586
NC_035098.1	34882311	.	A	T	.	.	MAF_INRAE=5.263
NC_035098.1	34882325	.	T	G	.	.	MAF_INRAE=4.167;MAF_USDA=4.167
NC_035098.1	34882381	.	A	G	.	.	MAF_USDA=2.586
NC_035098.1	34882389	.	T	G	.	.	MAF_USDA=6.897
NC_035098.1	34882393	.	T	C	.	.	MAF_USDA=2.586
NC_035098.1	34882417	.	A	T	.	.	MAF_USDA=1.724
NC_035098.1	34882443	.	T	A	.	.	MAF_INRAE=4.43
NC_035098.1	34882447	.	C	T	.	.	MAF_INRAE=13.924
NC_035098.1	34882494	.	A	C	.	.	MAF_INRAE=4.43;MAF_USDA=4.167
NC_035098.1	34882544	.	G	A	.	.	MAF_INRAE=13.924;MAF_USDA=18.75
NC_035098.1	34882584	.	T	C	.	.	MAF_INRAE=4.43;MAF_USDA=1.765
NC_035098.1	34882618	.	G	T	.	.	MAF_USDA=1.639
NC_035098.1	34882682	.	C	A	.	.	MAF_INRAE=4.43;MAF_USDA=4.167
NC_035098.1	34882723	.	T	C	.	.	MAF_INRAE=3.797;MAF_USDA=2.941
NC_035098.1	34882740	.	C	T	.	.	MAF_USDA=3.529
NC_035098.1	34882817	.	G	A	.	.	MAF_INRAE=4.43;MAF_USDA=2.941
NC_035098.1	34882820	.	C	T	.	.	MAF_USDA=5.738
NC_035098.1	34882917	.	A	C	.	.	MAF_USDA=3.529
NC_035098.1	34882941	.	G	A	.	.	MAF_USDA=4.706
NC_035098.1	34882946	.	G	T	.	.	MAF_INRAE=6.667
NC_035098.1	34882947	.	C	T	.	.	MAF_INRAE=6.667
NC_035098.1	34882968	.	A	C	.	.	MAF_USDA=1.639
NC_035098.1	34883063	.	G	T	.	.	MAF_USDA=2.459
NC_035098.1	34883083	.	T	G	.	.	MAF_INRAE=4.43;MAF_USDA=4.167
NC_035098.1	34883084	.	C	G	.	.	MAF_INRAE=23.333;MAF_USDA=36.066
NC_035098.1	34883222	.	T	A	.	.	MAF_USDA=1.639
NC_035098.1	34883404	.	C	A	.	.	MAF_INRAE=32.5;MAF_USDA=44.706
NC_035098.1	34883537	.	A	G	.	.	MAF_USDA=6.557
NC_035098.1	34883547	.	A	T	.	.	MAF_USDA=2.459
NC_035098.1	34883562	.	G	T	.	.	MAF_INRAE=29.747;MAF_USDA=46.471
NC_035098.1	34883635	.	T	C	.	.	MAF_INRAE=4.43;MAF_USDA=2.941
NC_035098.1	34883953	.	G	T	.	.	MAF_USDA=4.918
NC_035098.1	34883965	.	T	A	.	.	MAF_INRAE=13.924
NC_035098.1	34884046	.	T	A	.	.	MAF_USDA=4.167
NC_035098.1	34884114	.	C	T	.	.	MAF_USDA=3.529
NC_035098.1	34884125	.	C	T	.	.	MAF_INRAE=39.241;MAF_USDA=47.647
NC_035098.1	34884135	.	G	C	.	.	MAF_INRAE=13.924;MAF_USDA=7.647
NC_035098.1	34884176	.	G	A	.	.	MAF_INRAE=43.671;MAF_USDA=45.294
NC_035098.1	34884190	.	T	A	.	.	MAF_USDA=8.333
NC_035098.1	34884259	.	C	T	.	.	MAF_INRAE=33.333;MAF_USDA=44.118
NC_035098.1	34884271	.	A	G	.	.	MAF_USDA=1.639
NC_035098.1	34884272	.	G	C	.	.	MAF_USDA=8.333
NC_035098.1	34884292	.	G	A	.	.	MAF_INRAE=4.43;MAF_USDA=2.941
NC_035098.1	34884400	.	C	G	.	.	MAF_INRAE=5.263
NC_035098.1	34884419	.	C	T	.	.	MAF_INRAE=4.167;MAF_USDA=2.459
NC_035098.1	34884420	.	G	T	.	.	MAF_INRAE=5.833;MAF_USDA=22.941
NC_035098.1	34884435	.	T	G	.	.	MAF_INRAE=30.38;MAF_USDA=48.235
NC_035098.1	34884555	.	G	T	.	.	MAF_INRAE=29.747;MAF_USDA=41.803
NC_035098.1	34884583	.	G	T	.	.	MAF_INRAE=4.167;MAF_USDA=8.197
NC_035098.1	34884640	.	T	A	.	.	MAF_USDA=5.738
NC_035098.1	34884723	.	A	G	.	.	MAF_USDA=1.639
NC_035098.1	34884735	.	A	T	.	.	MAF_INRAE=5.833
NC_035098.1	34884744	.	A	T	.	.	MAF_USDA=5.738
NC_035098.1	34884845	.	C	T	.	.	MAF_USDA=1.639
NC_035098.1	34884900	.	G	A	.	.	MAF_INRAE=30.38;MAF_USDA=49.412
NC_035098.1	34885014	.	G	T	.	.	MAF_USDA=4.706
NC_035098.1	34885056	.	G	C	.	.	MAF_INRAE=23.333;MAF_USDA=2.941
NC_035098.1	34885081	.	G	A	.	.	MAF_INRAE=23.333
NC_035098.1	34885140	.	T	C	.	.	MAF_USDA=7.377
NC_035098.1	34885224	.	C	T	.	.	MAF_INRAE=5.833
NC_035098.1	34885308	.	C	T	.	.	MAF_USDA=2.5
NC_035098.1	34886068	.	C	T	.	.	MAF_USDA=22.917
NC_035098.1	34886093	.	A	T	.	.	MAF_USDA=4.098
NC_035098.1	34886260	.	T	G	.	.	MAF_INRAE=43.671;MAF_USDA=47.059
NC_035098.1	34886265	.	A	C	.	.	MAF_INRAE=43.671;MAF_USDA=47.647
NC_035098.1	34886321	.	C	G	.	.	MAF_INRAE=22.5
NC_035098.1	34886352	.	G	T	.	.	MAF_INRAE=22.5
NC_035098.1	34886631	.	T	C	.	.	MAF_USDA=3.279
NC_035098.1	34886910	.	T	G	.	.	MAF_INRAE=17.722;MAF_USDA=31.176
NC_035098.1	34886943	.	G	C	.	.	MAF_INRAE=10.0
NC_035098.1	34886962	.	T	A	.	.	MAF_USDA=25.882
NC_035098.1	34886969	.	TA	TT	.	.	MAF_USDA=31.25
NC_035098.1	34886988	.	T	G	.	.	MAF_INRAE=17.722;MAF_USDA=30.0
NC_035098.1	34886991	.	T	A	.	.	MAF_INRAE=10.0;MAF_USDA=29.412
NC_035098.1	34887072	.	A	T	.	.	MAF_INRAE=4.43;MAF_USDA=7.059
NC_035098.1	34887079	.	G	T	.	.	MAF_INRAE=18.354;MAF_USDA=20.588
NC_035098.1	34887086	.	A	C	.	.	MAF_INRAE=5.833
NC_035098.1	34887099	.	G	A	.	.	MAF_INRAE=36.076;MAF_USDA=22.353
NC_035098.1	34887116	.	A	G	.	.	MAF_USDA=8.333
NC_035098.1	34887117	.	C	T	.	.	MAF_USDA=8.333
NC_035098.1	34887118	.	C	T	.	.	MAF_USDA=8.333
NC_035098.1	34887138	.	G	T	.	.	MAF_INRAE=4.43;MAF_USDA=7.059
NC_035098.1	34887190	.	G	T	.	.	MAF_INRAE=3.797;MAF_USDA=35.882
NC_035098.1	34887283	.	A	G	.	.	MAF_INRAE=4.167;MAF_USDA=4.098
NC_035098.1	34887333	.	A	T	.	.	MAF_USDA=4.118
NC_035098.1	34887399	.	A	C	.	.	MAF_INRAE=34.81;MAF_USDA=40.588
NC_035098.1	34887402	.	G	T	.	.	MAF_INRAE=30.833;MAF_USDA=40.588
NC_035098.1	34887462	.	T	C	.	.	MAF_INRAE=18.354;MAF_USDA=10.119
NC_035098.1	34887464	.	G	T	.	.	MAF_INRAE=4.167;MAF_USDA=8.929
NC_035098.1	34887466	.	G	A	.	.	MAF_USDA=12.5
NC_035098.1	34887472	.	C	A	.	.	MAF_INRAE=4.43;MAF_USDA=10.119
NC_035098.1	34887552	.	C	A	.	.	MAF_INRAE=22.785;MAF_USDA=26.471
NC_035098.1	34887561	.	T	C	.	.	MAF_USDA=1.639
NC_035098.1	34887598	.	C	T	.	.	MAF_INRAE=27.5;MAF_USDA=8.197
NC_035098.1	34887611	.	G	A	.	.	MAF_USDA=1.639
NC_035098.1	34887653	.	A	C	.	.	MAF_INRAE=30.38;MAF_USDA=4.706
NC_035098.1	34887690	.	A	T	.	.	MAF_INRAE=39.241;MAF_USDA=36.471
NC_035098.1	34887855	.	T	G	.	.	MAF_INRAE=43.671;MAF_USDA=49.412
NC_035098.1	34887925	.	T	G	.	.	MAF_USDA=1.639
NC_035098.1	34888083	.	G	A	.	.	MAF_USDA=11.176
NC_035098.1	34888217	.	T	G	.	.	MAF_USDA=3.39
NC_035098.1	34888240	.	A	G	.	.	MAF_USDA=3.279
NC_035098.1	34888257	.	C	T	.	.	MAF_USDA=1.786
NC_035098.1	34888330	.	G	A	.	.	MAF_USDA=4.706
NC_035098.1	34888338	.	G	A	.	.	MAF_USDA=1.639
NC_035098.1	34888427	.	C	T	.	.	MAF_USDA=8.333
NC_035098.1	34888450	.	A	G	.	.	MAF_USDA=2.941
NC_035098.1	34888452	.	G	A	.	.	MAF_INRAE=11.392;MAF_USDA=39.583
NC_035098.1	34888782	.	T	C	.	.	MAF_USDA=2.941
NC_035098.1	34888793	.	G	T	.	.	MAF_INRAE=13.291;MAF_USDA=6.471
NC_035098.1	34888945	.	G	C	.	.	MAF_USDA=13.855
NC_035098.1	34888946	.	G	T	.	.	MAF_USDA=13.855
NC_035098.1	34889026	.	T	C	.	.	MAF_USDA=1.639
NC_035098.1	34889124	.	G	T	.	.	MAF_USDA=4.167
NC_035098.1	34889139	.	G	A	.	.	MAF_USDA=4.706
NC_035098.1	34889206	.	T	A	.	.	MAF_INRAE=23.333;MAF_USDA=20.0
NC_035098.1	34889238	.	C	T	.	.	MAF_INRAE=15.19;MAF_USDA=4.118
NC_035098.1	34889248	.	A	C	.	.	MAF_INRAE=41.139;MAF_USDA=18.235
NC_035098.1	34889252	.	T	C	.	.	MAF_INRAE=25.316;MAF_USDA=4.098
NC_035098.1	34889286	.	G	T	.	.	MAF_USDA=2.459
NC_035098.1	34889423	.	T	C	.	.	MAF_INRAE=39.873;MAF_USDA=21.765
NC_035098.1	34889470	.	C	G	.	.	MAF_INRAE=39.873;MAF_USDA=22.353
NC_035098.1	34889482	.	A	C	.	.	MAF_USDA=1.639
NC_035098.1	34889503	.	G	T	.	.	MAF_INRAE=24.167;MAF_USDA=1.639
NC_035098.1	34889583	.	G	A	.	.	MAF_INRAE=42.405;MAF_USDA=48.235
NC_035098.1	34889650	.	A	T	.	.	MAF_INRAE=10.759;MAF_USDA=25.294
NC_035098.1	34889675	.	C	T	.	.	MAF_INRAE=4.43;MAF_USDA=7.059
NC_035098.1	34889718	.	G	A	.	.	MAF_INRAE=12.025;MAF_USDA=16.471
NC_035098.1	34889726	.	G	T	.	.	MAF_INRAE=7.595;MAF_USDA=18.824
NC_035098.1	34889743	.	G	C	.	.	MAF_USDA=4.167
NC_035098.1	34889783	.	T	C	.	.	MAF_INRAE=48.734;MAF_USDA=48.81
NC_035098.1	34889789	.	T	C	.	.	MAF_INRAE=47.468;MAF_USDA=48.81
NC_035098.1	34889836	.	T	C	.	.	MAF_INRAE=29.747;MAF_USDA=45.833
NC_035098.1	34889838	.	C	T	.	.	MAF_INRAE=12.025;MAF_USDA=17.059
NC_035098.1	34889846	.	C	A	.	.	MAF_USDA=1.639
NC_035098.1	34889851	.	G	T	.	.	MAF_INRAE=15.19;MAF_USDA=22.941
NC_035098.1	34889951	.	A	C	.	.	MAF_INRAE=5.263
NC_035098.1	34889956	.	C	A	.	.	MAF_USDA=5.738
NC_035098.1	34890020	.	T	C	.	.	MAF_INRAE=24.051;MAF_USDA=42.262
NC_035098.1	34890043	.	C	T	.	.	MAF_USDA=1.639
NC_035098.1	34890069	.	A	G	.	.	MAF_INRAE=14.557;MAF_USDA=17.213
NC_035098.1	34890095	.	G	T	.	.	MAF_USDA=1.639
NC_035098.1	34890173	.	C	T	.	.	MAF_INRAE=4.167;MAF_USDA=6.471
NC_035098.1	34890174	.	T	C	.	.	MAF_INRAE=23.333;MAF_USDA=2.459
NC_035098.1	34890203	.	C	T	.	.	MAF_USDA=3.279
NC_035098.1	34890206	.	G	A	.	.	MAF_INRAE=4.167;MAF_USDA=3.279
NC_035098.1	34890221	.	C	A	.	.	MAF_INRAE=22.785;MAF_USDA=37.647
NC_035098.1	34890234	.	A	C	.	.	MAF_INRAE=32.911;MAF_USDA=41.176
NC_035098.1	34890346	.	C	T	.	.	MAF_INRAE=36.709;MAF_USDA=50.0
NC_035098.1	34890356	.	T	C	.	.	MAF_INRAE=22.785;MAF_USDA=29.412
NC_035098.1	34890358	.	C	G	.	.	MAF_INRAE=16.667;MAF_USDA=16.471
NC_035098.1	34890389	.	A	C	.	.	MAF_INRAE=36.709;MAF_USDA=50.0
NC_035098.1	34890414	.	T	C	.	.	MAF_INRAE=12.025;MAF_USDA=17.647
NC_035098.1	34890470	.	T	C	.	.	MAF_INRAE=22.785;MAF_USDA=33.529
NC_035098.1	34890513	.	G	A	.	.	MAF_INRAE=23.418
NC_035098.1	34890537	.	C	T	.	.	MAF_USDA=2.459
NC_035098.1	34890558	.	T	A	.	.	MAF_INRAE=22.785;MAF_USDA=16.471
NC_035098.1	34890587	.	C	T	.	.	MAF_USDA=1.639
NC_035098.1	34890589	.	T	C	.	.	MAF_INRAE=22.785;MAF_USDA=32.353
NC_035098.1	34890641	.	C	T	.	.	MAF_INRAE=40.506;MAF_USDA=33.929
NC_035098.1	34890679	.	C	G	.	.	MAF_USDA=2.5
NC_035098.1	34890683	.	G	T	.	.	MAF_INRAE=9.494;MAF_USDA=4.762
NC_035098.1	34890686	.	T	C	.	.	MAF_USDA=8.333
NC_035098.1	34890690	.	C	T	.	.	MAF_INRAE=9.494;MAF_USDA=4.706
NC_035098.1	34890695	.	C	T	.	.	MAF_INRAE=22.785;MAF_USDA=19.412
NC_035098.1	34890698	.	C	T	.	.	MAF_INRAE=9.494;MAF_USDA=4.706
NC_035098.1	34890701	.	T	C	.	.	MAF_INRAE=22.785;MAF_USDA=21.176
NC_035098.1	34890741	.	C	A	.	.	MAF_INRAE=13.291;MAF_USDA=16.393
NC_035098.1	34890817	.	G	A	.	.	MAF_INRAE=9.494;MAF_USDA=7.647
NC_035098.1	34890838	.	C	A	.	.	MAF_USDA=4.918
NC_035098.1	34890851	.	T	C	.	.	MAF_INRAE=10.759;MAF_USDA=16.393
NC_035098.1	34890855	.	C	T	.	.	MAF_INRAE=10.833;MAF_USDA=5.738
NC_035098.1	34890907	.	G	T	.	.	MAF_INRAE=9.494;MAF_USDA=4.706
NC_035098.1	34890912	.	T	C	.	.	MAF_INRAE=9.494;MAF_USDA=12.5
NC_035098.1	34890923	.	G	A	.	.	MAF_INRAE=43.038;MAF_USDA=45.294
NC_035098.1	34890935	.	C	A	.	.	MAF_USDA=3.279
NC_035098.1	34890980	.	A	G	.	.	MAF_INRAE=4.43;MAF_USDA=12.353
NC_035098.1	34891020	.	A	G	.	.	MAF_INRAE=23.333;MAF_USDA=4.918
NC_035098.1	34891051	.	G	A	.	.	MAF_USDA=1.639
NC_035098.1	34891058	.	G	T	.	.	MAF_USDA=12.353
NC_035098.1	34891085	.	C	A	.	.	MAF_INRAE=27.5;MAF_USDA=15.882
NC_035098.1	34891089	.	C	A	.	.	MAF_INRAE=13.291;MAF_USDA=16.393
NC_035098.1	34891110	.	T	G	.	.	MAF_USDA=3.279
NC_035098.1	34891125	.	G	T	.	.	MAF_INRAE=4.167;MAF_USDA=7.059
NC_035098.1	34891159	.	C	T	.	.	MAF_USDA=4.167
NC_035098.1	34891215	.	C	T	.	.	MAF_USDA=6.557
NC_035098.1	34891237	.	G	T	.	.	MAF_INRAE=18.987;MAF_USDA=24.118
NC_035098.1	34891246	.	A	T	.	.	MAF_INRAE=30.0;MAF_USDA=39.583
NC_035098.1	34891359	.	G	A	.	.	MAF_USDA=1.639
NC_035098.1	34891425	.	C	T	.	.	MAF_USDA=1.639
NC_035098.1	34891496	.	C	T	.	.	MAF_INRAE=24.051;MAF_USDA=37.059
NC_035098.1	34891542	.	A	G	.	.	MAF_USDA=3.279
NC_035098.1	34891579	.	C	T	.	.	MAF_USDA=12.5
NC_035098.1	34891613	.	A	C	.	.	MAF_USDA=10.417
NC_035098.1	34891655	.	T	A	.	.	MAF_INRAE=34.177;MAF_USDA=37.647
NC_035098.1	34891713	.	G	T	.	.	MAF_INRAE=9.167;MAF_USDA=38.235
NC_035098.1	34891783	.	T	C	.	.	MAF_INRAE=45.57;MAF_USDA=28.824
NC_035098.1	34891801	.	T	C	.	.	MAF_INRAE=10.0;MAF_USDA=19.412
NC_035098.1	34891820	.	C	T	.	.	MAF_INRAE=4.167;MAF_USDA=6.557
NC_035098.1	34891827	.	C	A	.	.	MAF_USDA=8.333
NC_035098.1	34891862	.	C	T	.	.	MAF_USDA=1.639
NC_035098.1	34891903	.	A	G	.	.	MAF_INRAE=4.167;MAF_USDA=7.059
NC_035098.1	34891904	.	A	C	.	.	MAF_USDA=4.918
NC_035098.1	34891935	.	G	C	.	.	MAF_INRAE=4.167;MAF_USDA=7.059
NC_035098.1	34891950	.	G	A	.	.	MAF_INRAE=48.734;MAF_USDA=46.471
NC_035098.1	34891952	.	A	G	.	.	MAF_USDA=4.918
NC_035098.1	34891959	.	C	T	.	.	MAF_INRAE=5.833
NC_035098.1	34891960	.	G	A	.	.	MAF_USDA=4.918
NC_035098.1	34892006	.	A	T	.	.	MAF_INRAE=10.759;MAF_USDA=8.824
NC_035098.1	34892061	.	C	G	.	.	MAF_INRAE=9.494
NC_035098.1	34892070	.	A	G	.	.	MAF_INRAE=10.759;MAF_USDA=4.706
NC_035098.1	34892117	.	G	T	.	.	MAF_USDA=4.918
NC_035098.1	34892120	.	A	T	.	.	MAF_INRAE=4.167
NC_035098.1	34892121	.	G	T	.	.	MAF_INRAE=4.167
NC_035098.1	34892123	.	A	G	.	.	MAF_INRAE=4.167
NC_035098.1	34892172	.	T	A	.	.	MAF_USDA=7.059
NC_035098.1	34892239	.	G	T	.	.	MAF_USDA=11.176
NC_035098.1	34892289	.	G	T	.	.	MAF_INRAE=3.165;MAF_USDA=4.118
NC_035098.1	34892327	.	C	A	.	.	MAF_USDA=3.279
NC_035098.1	34892332	.	G	C	.	.	MAF_USDA=3.279
NC_035098.1	34892361	.	C	T	.	.	MAF_INRAE=5.833
NC_035098.1	34892362	.	C	A	.	.	MAF_USDA=5.738
NC_035098.1	34892421	.	T	G	.	.	MAF_INRAE=10.759;MAF_USDA=5.294
NC_035098.1	34892523	.	A	T	.	.	MAF_USDA=1.639
NC_035098.1	34892547	.	C	T	.	.	MAF_INRAE=4.167;MAF_USDA=3.279
NC_035098.1	34892610	.	A	T	.	.	MAF_USDA=1.639
NC_035098.1	34892649	.	A	C	.	.	MAF_USDA=2.459
NC_035098.1	34892664	.	T	C	.	.	MAF_USDA=11.176
NC_035098.1	34892673	.	A	T	.	.	MAF_INRAE=4.167;MAF_USDA=3.279
NC_035098.1	34892733	.	G	A	.	.	MAF_INRAE=10.759;MAF_USDA=8.824
NC_035098.1	34892764	.	A	C	.	.	MAF_INRAE=10.759;MAF_USDA=8.824
NC_035098.1	34892779	.	C	A	.	.	MAF_USDA=3.279
NC_035098.1	34892795	.	G	T	.	.	MAF_USDA=5.738
NC_035098.1	34892826	.	T	A	.	.	MAF_INRAE=10.759;MAF_USDA=9.412
NC_035098.1	34892839	.	G	C,T	.	.	MAF_INRAE=5.263;MAF_USDA=3.279
NC_035098.1	34892863	.	T	C	.	.	MAF_USDA=1.639
NC_035098.1	34892878	.	A	T	.	.	MAF_USDA=14.706
NC_035098.1	34892884	.	G	C	.	.	MAF_INRAE=23.333;MAF_USDA=4.098
NC_035098.1	34892969	.	G	A	.	.	MAF_USDA=8.333
NC_035098.1	34892998	.	G	T	.	.	MAF_USDA=1.639
NC_035098.1	34893124	.	A	T	.	.	MAF_INRAE=13.291
NC_035098.1	34893159	.	G	C	.	.	MAF_USDA=1.639
NC_035098.1	34893181	.	C	A	.	.	MAF_USDA=1.639
NC_035098.1	34893218	.	C	T	.	.	MAF_USDA=4.706
NC_035098.1	34893230	.	A	T	.	.	MAF_USDA=1.639
NC_035098.1	34893271	.	A	G	.	.	MAF_USDA=14.118
NC_035098.1	34893302	.	T	C	.	.	MAF_USDA=1.639
NC_035098.1	34893347	.	A	T	.	.	MAF_INRAE=13.291;MAF_USDA=16.471
NC_035098.1	34893351	.	A	T	.	.	MAF_USDA=13.529
NC_035098.1	34893452	.	T	A	.	.	MAF_INRAE=8.333
NC_035098.1	34893500	.	A	C	.	.	MAF_USDA=10.417
NC_035098.1	34893501	.	A	C	.	.	MAF_USDA=10.417
NC_035098.1	34893512	.	C	T	.	.	MAF_INRAE=4.167;MAF_USDA=11.765
NC_035098.1	34893542	.	G	T	.	.	MAF_INRAE=3.333;MAF_USDA=11.765
NC_035098.1	34893613	.	C	T	.	.	MAF_USDA=4.098
NC_035098.1	34893615	.	T	A	.	.	MAF_INRAE=13.924;MAF_USDA=22.131
NC_035098.1	34893634	.	A	G	.	.	MAF_USDA=3.279
NC_035098.1	34893657	.	C	A	.	.	MAF_INRAE=4.167;MAF_USDA=7.377
NC_035098.1	34893662	.	T	A	.	.	MAF_INRAE=21.667;MAF_USDA=4.918
NC_035098.1	34893670	.	T	C	.	.	MAF_INRAE=10.127;MAF_USDA=2.459
NC_035098.1	34893690	.	G	A	.	.	MAF_USDA=4.167
NC_035098.1	34893714	.	C	T	.	.	MAF_USDA=1.639
NC_035098.1	34893734	.	G	A	.	.	MAF_USDA=1.639
NC_035098.1	34893753	.	G	T	.	.	MAF_INRAE=26.316;MAF_USDA=16.393
NC_035098.1	34893770	.	T	C	.	.	MAF_INRAE=5.263;MAF_USDA=14.583
NC_035098.1	34893785	.	T	C	.	.	MAF_INRAE=26.316;MAF_USDA=16.393
NC_035098.1	34893803	.	C	G	.	.	MAF_INRAE=5.263;MAF_USDA=16.667
NC_035098.1	34893819	.	G	A	.	.	MAF_USDA=6.25
NC_035098.1	34893905	.	C	G	.	.	MAF_USDA=8.235
NC_035098.1	34893906	.	C	T	.	.	MAF_USDA=8.824
NC_035098.1	34893912	.	A	T	.	.	MAF_USDA=2.459
NC_035098.1	34893939	.	T	C	.	.	MAF_INRAE=5.263;MAF_USDA=12.353
NC_035098.1	34894011	.	T	C	.	.	MAF_USDA=5.738
NC_035098.1	34894028	.	A	T	.	.	MAF_INRAE=13.924;MAF_USDA=15.882
NC_035098.1	34894045	.	A	G	.	.	MAF_INRAE=13.924;MAF_USDA=15.882
NC_035098.1	34894067	.	T	C	.	.	MAF_USDA=1.639
NC_035098.1	34894068	.	C	A	.	.	MAF_USDA=4.918
NC_035098.1	34894069	.	A	T	.	.	MAF_USDA=4.918
NC_035098.1	34894082	.	A	C	.	.	MAF_INRAE=13.924;MAF_USDA=15.882
NC_035098.1	34894115	.	A	G	.	.	MAF_INRAE=13.924;MAF_USDA=15.294
NC_035098.1	34894133	.	C	G	.	.	MAF_INRAE=9.494;MAF_USDA=4.706
NC_035098.1	34894156	.	G	A	.	.	MAF_USDA=2.459
NC_035098.1	34894242	.	C	T	.	.	MAF_INRAE=10.759;MAF_USDA=8.824
NC_035098.1	34894244	.	T	G	.	.	MAF_INRAE=9.167;MAF_USDA=16.393
NC_035098.1	34894277	.	C	T	.	.	MAF_USDA=6.557
NC_035098.1	34894432	.	C	A	.	.	MAF_USDA=1.639
NC_035098.1	34894434	.	T	C	.	.	MAF_INRAE=4.167;MAF_USDA=7.059
NC_035098.1	34894444	.	C	T	.	.	MAF_USDA=4.167
NC_035098.1	34894458	.	G	A	.	.	MAF_USDA=1.639
NC_035098.1	34894493	.	C	T	.	.	MAF_USDA=3.279
NC_035098.1	34894511	.	G	A	.	.	MAF_USDA=6.557
NC_035098.1	34894599	.	C	A	.	.	MAF_USDA=1.639
NC_035098.1	34894610	.	G	C	.	.	MAF_INRAE=13.924;MAF_USDA=15.294
NC_035098.1	34894651	.	T	A	.	.	MAF_INRAE=4.167;MAF_USDA=7.059
NC_035098.1	34894703	.	T	C	.	.	MAF_INRAE=13.924;MAF_USDA=15.882
NC_035098.1	34894726	.	G	T	.	.	MAF_INRAE=3.165;MAF_USDA=4.167
NC_035098.1	34894738	.	T	A	.	.	MAF_INRAE=3.165;MAF_USDA=7.738
NC_035098.1	34894772	.	T	A	.	.	MAF_USDA=4.118
NC_035098.1	34894811	.	T	A	.	.	MAF_USDA=3.279
NC_035098.1	34894858	.	T	G	.	.	MAF_INRAE=5.833
NC_035098.1	34894960	.	A	T	.	.	MAF_INRAE=5.833
NC_035098.1	34894976	.	G	T	.	.	MAF_INRAE=24.167;MAF_USDA=5.833
NC_035098.1	34895035	.	G	T	.	.	MAF_INRAE=31.646;MAF_USDA=17.262
NC_035098.1	34895047	.	T	C	.	.	MAF_INRAE=25.833;MAF_USDA=5.833
NC_035098.1	34895065	.	C	T	.	.	MAF_USDA=7.143
NC_035098.1	34895066	.	G	A	.	.	MAF_USDA=1.667
NC_035098.1	34895083	.	T	G	.	.	MAF_USDA=5.833
NC_035098.1	34895139	.	GTACTA	GTACTG	.	.	MAF_USDA=41.667
NC_035098.1	34895144	.	A	G	.	.	MAF_INRAE=48.101
NC_035098.1	34895244	.	A	C	.	.	MAF_INRAE=13.924;MAF_USDA=14.286
NC_035098.1	34895284	.	G	A	.	.	MAF_USDA=5.0
NC_035098.1	34895386	.	T	G	.	.	MAF_INRAE=14.557;MAF_USDA=15.476
NC_035098.1	34895390	.	A	T	.	.	MAF_INRAE=33.333;MAF_USDA=17.857
NC_035098.1	34895555	.	G	A	.	.	MAF_INRAE=14.557;MAF_USDA=17.262
NC_035098.1	34895613	.	G	A	.	.	MAF_USDA=2.459
NC_035098.1	34895660	.	G	A	.	.	MAF_INRAE=5.263
NC_035098.1	34895723	.	G	T	.	.	MAF_INRAE=13.291;MAF_USDA=15.882
NC_035098.1	34895736	.	C	T	.	.	MAF_INRAE=13.291;MAF_USDA=15.882
NC_035098.1	34895757	.	T	C	.	.	MAF_INRAE=5.696;MAF_USDA=29.412
NC_035098.1	34895881	.	A	G	.	.	MAF_INRAE=46.835;MAF_USDA=45.882
NC_035098.1	34895889	.	G	A	.	.	MAF_USDA=3.529
NC_035098.1	34895917	.	C	G	.	.	MAF_INRAE=10.759;MAF_USDA=4.118
NC_035098.1	34895972	.	C	A	.	.	MAF_USDA=1.639
NC_035098.1	34895973	.	C	G	.	.	MAF_USDA=1.639
NC_035098.1	34896054	.	C	A	.	.	MAF_USDA=1.639
NC_035098.1	34896085	.	A	C	.	.	MAF_INRAE=27.5;MAF_USDA=12.295
NC_035098.1	34896191	.	C	T	.	.	MAF_INRAE=41.772;MAF_USDA=17.647
NC_035098.1	34896235	.	T	C	.	.	MAF_USDA=7.647
NC_035098.1	34896256	.	G	A	.	.	MAF_INRAE=12.025;MAF_USDA=17.059
NC_035098.1	34896283	.	C	T	.	.	MAF_USDA=4.918
NC_035098.1	34896296	.	T	G	.	.	MAF_USDA=1.639
NC_035098.1	34896366	.	G	T	.	.	MAF_INRAE=16.667;MAF_USDA=5.952
NC_035098.1	34896389	.	T	C	.	.	MAF_USDA=1.639
NC_035098.1	34896395	.	G	A	.	.	MAF_INRAE=41.139;MAF_USDA=17.647
NC_035098.1	34896402	.	C	G	.	.	MAF_USDA=1.639
NC_035098.1	34896455	.	C	T	.	.	MAF_USDA=6.557
NC_035098.1	34896460	.	C	T	.	.	MAF_INRAE=5.696;MAF_USDA=29.412
NC_035098.1	34896518	.	C	T	.	.	MAF_INRAE=5.263
NC_035098.1	34896537	.	T	C	.	.	MAF_INRAE=41.139;MAF_USDA=17.059
NC_035098.1	34896540	.	A	G	.	.	MAF_INRAE=30.833;MAF_USDA=17.059
NC_035098.1	34896586	.	A	C	.	.	MAF_INRAE=23.333;MAF_USDA=4.918
NC_035098.1	34896623	.	T	C	.	.	MAF_INRAE=8.333
NC_035098.1	34896671	.	G	A	.	.	MAF_INRAE=9.494
NC_035098.1	34896693	.	C	T	.	.	MAF_INRAE=41.139;MAF_USDA=17.059
NC_035098.1	34896759	.	A	C	.	.	MAF_INRAE=41.139;MAF_USDA=17.647
NC_035098.1	34896760	.	G	A	.	.	MAF_INRAE=7.5
NC_035098.1	34896816	.	T	G	.	.	MAF_INRAE=41.139;MAF_USDA=18.235
NC_035098.1	34896817	.	G	T	.	.	MAF_INRAE=38.333;MAF_USDA=35.882
NC_035098.1	34896835	.	C	T	.	.	MAF_INRAE=23.333;MAF_USDA=5.738
NC_035098.1	34896856	.	C	T	.	.	MAF_INRAE=23.418;MAF_USDA=4.098
NC_035098.1	34896884	.	T	G	.	.	MAF_USDA=5.294
NC_035098.1	34896925	.	C	T	.	.	MAF_USDA=4.118
NC_035098.1	34896954	.	T	C	.	.	MAF_INRAE=13.924;MAF_USDA=14.706
NC_035098.1	34896967	.	A	T	.	.	MAF_INRAE=26.667;MAF_USDA=12.941
NC_035098.1	34897050	.	T	C	.	.	MAF_INRAE=41.667;MAF_USDA=28.235
NC_035098.1	34897073	.	A	T	.	.	MAF_INRAE=42.405;MAF_USDA=33.529
NC_035098.1	34897091	.	G	A	.	.	MAF_USDA=2.459
NC_035098.1	34897127	.	C	T	.	.	MAF_INRAE=13.924;MAF_USDA=11.176
NC_035098.1	34897144	.	C	T	.	.	MAF_INRAE=11.392;MAF_USDA=39.583
NC_035098.1	34897146	.	C	A	.	.	MAF_INRAE=13.924;MAF_USDA=14.583
NC_035098.1	34897213	.	C	T	.	.	MAF_USDA=3.529
NC_035098.1	34897229	.	C	T	.	.	MAF_INRAE=37.342;MAF_USDA=48.235
NC_035098.1	34897248	.	A	G	.	.	MAF_INRAE=48.101;MAF_USDA=37.647
NC_035098.1	34897312	.	G	C	.	.	MAF_USDA=8.333
NC_035098.1	34897431	.	T	C	.	.	MAF_INRAE=37.342;MAF_USDA=43.529
NC_035098.1	34897467	.	C	A	.	.	MAF_USDA=9.016
NC_035098.1	34897479	.	C	A	.	.	MAF_USDA=1.639
NC_035098.1	34897485	.	C	T	.	.	MAF_USDA=9.016
NC_035098.1	34897488	.	G	T	.	.	MAF_USDA=7.059
NC_035098.1	34897501	.	C	T	.	.	MAF_INRAE=28.333;MAF_USDA=13.934
NC_035098.1	34897507	.	C	G	.	.	MAF_INRAE=26.582;MAF_USDA=3.529
NC_035098.1	34897512	.	G	C	.	.	MAF_USDA=4.918
NC_035098.1	34897519	.	A	C	.	.	MAF_INRAE=5.833
NC_035098.1	34897656	.	T	A	.	.	MAF_INRAE=5.833
NC_035098.1	34897762	.	C	G	.	.	MAF_USDA=6.667
NC_035098.1	34897884	.	C	T	.	.	MAF_USDA=2.459
NC_035098.1	34897952	.	A	C	.	.	MAF_INRAE=5.0
NC_035098.1	34897958	.	G	C	.	.	MAF_INRAE=5.0
NC_035098.1	34897960	.	G	T	.	.	MAF_INRAE=5.0
NC_035098.1	34897972	.	G	C	.	.	MAF_INRAE=5.833
NC_035098.1	34897980	.	A	G	.	.	MAF_INRAE=5.833
NC_035098.1	34897987	.	A	C	.	.	MAF_INRAE=5.833
NC_035098.1	34898106	.	A	G	.	.	MAF_USDA=4.918
NC_035098.1	34898137	.	C	T	.	.	MAF_INRAE=9.494;MAF_USDA=1.639
NC_035098.1	34898148	.	T	A	.	.	MAF_USDA=1.639
NC_035098.1	34898344	.	T	G	.	.	MAF_INRAE=5.0;MAF_USDA=6.557
NC_035098.1	34898367	.	C	G	.	.	MAF_USDA=8.333
NC_035098.1	34898421	.	G	A	.	.	MAF_USDA=2.459
NC_035098.1	34898437	.	C	T	.	.	MAF_USDA=6.557
NC_035098.1	34898491	.	C	T	.	.	MAF_USDA=5.294
NC_035098.1	34898520	.	C	A	.	.	MAF_INRAE=46.835;MAF_USDA=27.647
NC_035098.1	34898542	.	A	G	.	.	MAF_INRAE=5.263
NC_035098.1	34898607	.	A	G	.	.	MAF_USDA=3.279
NC_035098.1	34898711	.	G	A	.	.	MAF_USDA=2.5
NC_035098.1	34898715	.	T	G	.	.	MAF_USDA=5.357
NC_035098.1	34898766	.	G	T	.	.	MAF_USDA=4.167
NC_035098.1	34898832	.	G	A	.	.	MAF_USDA=1.667
NC_035098.1	34898871	.	A	G	.	.	MAF_INRAE=5.263
NC_035098.1	34898880	.	A	G	.	.	MAF_INRAE=8.333;MAF_USDA=6.471
NC_035098.1	34898899	.	G	C	.	.	MAF_USDA=11.667
NC_035098.1	34898981	.	C	T	.	.	MAF_USDA=4.918
NC_035098.1	34899023	.	C	T	.	.	MAF_INRAE=8.333;MAF_USDA=18.75
NC_035098.1	34899085	.	C	T	.	.	MAF_INRAE=13.924;MAF_USDA=18.824
NC_035098.1	34899124	.	A	G	.	.	MAF_INRAE=45.57;MAF_USDA=25.294
NC_035098.1	34899129	.	C	T	.	.	MAF_INRAE=5.0;MAF_USDA=8.197
NC_035098.1	34899216	.	A	T	.	.	MAF_INRAE=44.937
NC_035098.1	34899311	.	C	T	.	.	MAF_INRAE=4.167;MAF_USDA=8.197
NC_035098.1	34899386	.	C	T	.	.	MAF_INRAE=4.167;MAF_USDA=7.059
NC_035098.1	34899436	.	C	T	.	.	MAF_USDA=7.5
NC_035098.1	34899441	.	G	A	.	.	MAF_USDA=10.417
NC_035098.1	34899475	.	T	A	.	.	MAF_INRAE=12.025;MAF_USDA=17.647
NC_035098.1	34899476	.	G	A	.	.	MAF_INRAE=10.833;MAF_USDA=17.647
NC_035098.1	34899494	.	A	T	.	.	MAF_USDA=10.656
NC_035098.1	34899503	.	C	T	.	.	MAF_USDA=3.279
NC_035098.1	34899524	.	A	T	.	.	MAF_INRAE=38.333
NC_035098.1	34899528	.	G	A	.	.	MAF_INRAE=45.0;MAF_USDA=25.0
NC_035098.1	34899531	.	T	G	.	.	MAF_INRAE=23.333
NC_035098.1	34899561	.	A	G	.	.	MAF_USDA=10.656
NC_035098.1	34899563	.	A	G	.	.	MAF_USDA=5.738
NC_035098.1	34899590	.	T	A	.	.	MAF_USDA=1.639
NC_035098.1	34899619	.	G	A	.	.	MAF_INRAE=5.263
NC_035098.1	34899633	.	T	C	.	.	MAF_USDA=2.459
NC_035098.1	34899635	.	C	A	.	.	MAF_INRAE=32.911;MAF_USDA=36.471
NC_035098.1	34899638	.	T	C	.	.	MAF_USDA=4.098
NC_035098.1	34899670	.	C	T	.	.	MAF_USDA=4.918
NC_035098.1	34899691	.	G	A	.	.	MAF_USDA=2.459
NC_035098.1	34899708	.	G	A	.	.	MAF_USDA=2.459
NC_035098.1	34899719	.	C	T	.	.	MAF_USDA=1.639
NC_035098.1	34899726	.	C	A	.	.	MAF_USDA=10.417
NC_035098.1	34899743	.	C	A	.	.	MAF_USDA=1.639
NC_035098.1	34899757	.	G	A	.	.	MAF_INRAE=10.759;MAF_USDA=2.459
NC_035098.1	34899769	.	A	T	.	.	MAF_USDA=5.294
NC_035098.1	34899770	.	A	G	.	.	MAF_USDA=11.475
NC_035098.1	34899771	.	A	C	.	.	MAF_USDA=4.918
NC_035098.1	34899780	.	G	A	.	.	MAF_USDA=5.294
NC_035098.1	34899788	.	A	G	.	.	MAF_USDA=4.706
NC_035098.1	34899790	.	C	T	.	.	MAF_INRAE=32.911;MAF_USDA=48.824
NC_035098.1	34899791	.	T	G	.	.	MAF_USDA=12.941
NC_035098.1	34899801	.	C	T	.	.	MAF_USDA=1.176
NC_035098.1	34899802	.	G	A	.	.	MAF_INRAE=8.333;MAF_USDA=10.588
NC_035098.1	34899830	.	A	G	.	.	MAF_USDA=4.167
NC_035098.1	34899837	.	T	C	.	.	MAF_INRAE=32.911;MAF_USDA=48.824
NC_035098.1	34899848	.	A	T	.	.	MAF_USDA=4.167
NC_035098.1	34899886	.	C	T	.	.	MAF_USDA=4.118
NC_035098.1	34899892	.	C	T	.	.	MAF_USDA=4.098
NC_035098.1	34899910	.	C	G	.	.	MAF_INRAE=12.025;MAF_USDA=16.471
NC_035098.1	34899911	.	C	G	.	.	MAF_INRAE=24.167;MAF_USDA=14.118
NC_035098.1	34899920	.	A	G	.	.	MAF_USDA=11.31
NC_035098.1	34899948	.	T	G	.	.	MAF_USDA=4.918
NC_035098.1	34899968	.	C	T	.	.	MAF_USDA=2.459
NC_035098.1	34899975	.	T	A	.	.	MAF_INRAE=32.911;MAF_USDA=37.059
NC_035098.1	34899997	.	G	T	.	.	MAF_USDA=4.706
NC_035098.1	34900000	.	A	G	.	.	MAF_USDA=4.918
NC_035098.1	34900001	.	T	G	.	.	MAF_USDA=4.706
NC_035098.1	34900021	.	T	C	.	.	MAF_USDA=8.333
NC_035098.1	34900083	.	T	C	.	.	MAF_USDA=4.918
NC_035098.1	34900084	.	C	T	.	.	MAF_USDA=1.639
NC_035098.1	34900114	.	A	G	.	.	MAF_INRAE=32.278
NC_035098.1	34900139	.	T	A	.	.	MAF_USDA=4.918
NC_035098.1	34900147	.	C	T	.	.	MAF_INRAE=46.203;MAF_USDA=24.118
NC_035098.1	34900148	.	C	A	.	.	MAF_INRAE=45.833;MAF_USDA=23.529
NC_035098.1	34900158	.	C	A	.	.	MAF_USDA=1.639
NC_035098.1	34900161	.	T	A	.	.	MAF_INRAE=26.582;MAF_USDA=4.118
NC_035098.1	34900202	.	A	C	.	.	MAF_INRAE=8.861;MAF_USDA=1.639
NC_035098.1	34900203	.	T	C	.	.	MAF_USDA=10.417
NC_035098.1	34900398	.	G	A	.	.	MAF_USDA=5.738
NC_035098.1	34900425	.	G	A	.	.	MAF_INRAE=9.494
NC_035098.1	34900458	.	C	T	.	.	MAF_INRAE=5.263
NC_035098.1	34900463	.	A	T	.	.	MAF_INRAE=46.835;MAF_USDA=23.529
NC_035098.1	34900536	.	C	T	.	.	MAF_USDA=8.333
NC_035098.1	34900548	.	C	A	.	.	MAF_INRAE=27.848;MAF_USDA=3.571
NC_035098.1	34900582	.	A	C	.	.	MAF_INRAE=13.291;MAF_USDA=31.765
NC_035098.1	34900625	.	G	A	.	.	MAF_USDA=14.118
NC_035098.1	34900670	.	A	T	.	.	MAF_INRAE=46.835;MAF_USDA=24.118
NC_035098.1	34900678	.	G	A	.	.	MAF_INRAE=13.924;MAF_USDA=11.176
NC_035098.1	34900680	.	A	G	.	.	MAF_USDA=4.098
NC_035098.1	34900687	.	G	T	.	.	MAF_USDA=1.667
NC_035098.1	34900711	.	G	T	.	.	MAF_USDA=4.098
NC_035098.1	34900726	.	T	G	.	.	MAF_INRAE=13.924;MAF_USDA=14.706
NC_035098.1	34900792	.	A	G	.	.	MAF_INRAE=46.835;MAF_USDA=22.941
NC_035098.1	34900817	.	T	G	.	.	MAF_INRAE=1.667
NC_035098.1	34900858	.	T	G	.	.	MAF_USDA=4.098
NC_035098.1	34900869	.	G	A	.	.	MAF_USDA=1.667
NC_035098.1	34900923	.	C	A	.	.	MAF_INRAE=37.342;MAF_USDA=18.235
NC_035098.1	34900952	.	A	G	.	.	MAF_USDA=2.459
NC_035098.1	34900960	.	C	A	.	.	MAF_USDA=1.639
NC_035098.1	34900972	.	A	G	.	.	MAF_INRAE=23.333;MAF_USDA=34.118
NC_035098.1	34900974	.	C	G	.	.	MAF_INRAE=10.833;MAF_USDA=15.882
NC_035098.1	34901055	.	C	T	.	.	MAF_INRAE=12.025;MAF_USDA=17.059
NC_035098.1	34901134	.	A	G	.	.	MAF_USDA=2.459
NC_035098.1	34901146	.	T	C	.	.	MAF_INRAE=4.167;MAF_USDA=7.059
NC_035098.1	34901179	.	A	T	.	.	MAF_INRAE=11.392;MAF_USDA=16.471
NC_035098.1	34901202	.	C	A	.	.	MAF_USDA=1.639
NC_035098.1	34901233	.	T	C	.	.	MAF_INRAE=4.167;MAF_USDA=9.016
NC_035098.1	34901269	.	G	T	.	.	MAF_USDA=1.639
NC_035098.1	34901321	.	T	A	.	.	MAF_USDA=1.639
NC_035098.1	34901324	.	A	C	.	.	MAF_INRAE=41.139;MAF_USDA=49.412
NC_035098.1	34901463	.	C	T	.	.	MAF_USDA=3.529
NC_035098.1	34901541	.	C	T	.	.	MAF_INRAE=38.608;MAF_USDA=41.667
NC_035098.1	34901568	.	T	A	.	.	MAF_INRAE=38.608;MAF_USDA=42.262
NC_035098.1	34901640	.	G	A	.	.	MAF_USDA=3.279
NC_035098.1	34901780	.	T	C	.	.	MAF_USDA=4.098
NC_035098.1	34901847	.	A	T	.	.	MAF_USDA=6.557
NC_035098.1	34901861	.	T	C	.	.	MAF_INRAE=4.167;MAF_USDA=5.738
NC_035098.1	34901862	.	A	T	.	.	MAF_INRAE=46.203;MAF_USDA=38.235
NC_035098.1	34901981	.	C	A	.	.	MAF_INRAE=15.19;MAF_USDA=5.882
NC_035098.1	34901986	.	C	A	.	.	MAF_USDA=6.557
NC_035098.1	34901996	.	G	A	.	.	MAF_INRAE=10.759;MAF_USDA=8.235
NC_035098.1	34902000	.	G	C	.	.	MAF_USDA=4.918
NC_035098.1	34902002	.	C	T	.	.	MAF_INRAE=46.203;MAF_USDA=37.647
NC_035098.1	34902053	.	A	G	.	.	MAF_USDA=6.557
NC_035098.1	34902064	.	C	T	.	.	MAF_INRAE=4.167;MAF_USDA=7.059
NC_035098.1	34902083	.	G	C	.	.	MAF_INRAE=47.468;MAF_USDA=34.706
NC_035098.1	34902129	.	G	A	.	.	MAF_USDA=4.167
NC_035098.1	34902132	.	G	A	.	.	MAF_USDA=4.167
NC_035098.1	34902310	.	C	T	.	.	MAF_USDA=2.459
NC_035098.1	34902337	.	G	T	.	.	MAF_INRAE=11.392;MAF_USDA=16.471
NC_035098.1	34902339	.	C	A	.	.	MAF_INRAE=40.833;MAF_USDA=41.765
NC_035098.1	34902349	.	G	T	.	.	MAF_USDA=11.475
NC_035098.1	34902391	.	G	C	.	.	MAF_INRAE=2.532;MAF_USDA=2.083
NC_035098.1	34902394	.	G	A	.	.	MAF_INRAE=4.167;MAF_USDA=7.059
NC_035098.1	34902395	.	T	C	.	.	MAF_INRAE=40.833;MAF_USDA=45.294
NC_035098.1	34902421	.	C	A	.	.	MAF_USDA=11.475
NC_035098.1	34902424	.	A	C	.	.	MAF_INRAE=49.367;MAF_USDA=50.0
NC_035098.1	34902497	.	T	C	.	.	MAF_INRAE=4.167;MAF_USDA=7.059
NC_035098.1	34902498	.	G	T	.	.	MAF_USDA=11.475
NC_035098.1	34902519	.	A	G	.	.	MAF_USDA=10.656
NC_035098.1	34902520	.	T	A	.	.	MAF_USDA=10.656
NC_035098.1	34902564	.	G	A	.	.	MAF_INRAE=49.367;MAF_USDA=42.941
NC_035098.1	34902610	.	C	T	.	.	MAF_INRAE=23.333;MAF_USDA=8.235
NC_035098.1	34902624	.	C	T	.	.	MAF_USDA=4.918
NC_035098.1	34902647	.	A	T	.	.	MAF_INRAE=48.734;MAF_USDA=49.405
NC_035098.1	34902672	.	G	T	.	.	MAF_USDA=1.639
NC_035098.1	34902691	.	G	T	.	.	MAF_INRAE=48.734;MAF_USDA=49.412
NC_035098.1	34902761	.	C	T	.	.	MAF_USDA=4.918
NC_035098.1	34902781	.	T	C	.	.	MAF_USDA=10.656
NC_035098.1	34902795	.	C	T	.	.	MAF_INRAE=4.167;MAF_USDA=6.471
NC_035098.1	34902821	.	A	C	.	.	MAF_INRAE=15.19;MAF_USDA=25.294
NC_035098.1	34902835	.	G	C	.	.	MAF_INRAE=3.333;MAF_USDA=7.059
NC_035098.1	34902837	.	T	C	.	.	MAF_USDA=4.098
NC_035098.1	34902838	.	G	T	.	.	MAF_USDA=4.098
NC_035098.1	34902888	.	C	A	.	.	MAF_USDA=6.557
NC_035098.1	34902946	.	A	T	.	.	MAF_USDA=11.475
NC_035098.1	34902955	.	C	A	.	.	MAF_INRAE=48.101;MAF_USDA=36.471
NC_035098.1	34902980	.	G	T	.	.	MAF_USDA=5.738
NC_035098.1	34903050	.	T	C	.	.	MAF_USDA=11.475
NC_035098.1	34903104	.	C	T	.	.	MAF_INRAE=23.333
NC_035098.1	34903108	.	T	A	.	.	MAF_INRAE=5.0
NC_035098.1	34903133	.	G	A	.	.	MAF_USDA=4.918
NC_035098.1	34903145	.	T	A	.	.	MAF_USDA=5.738
NC_035098.1	34903223	.	G	A	.	.	MAF_USDA=4.167
NC_035098.1	34903331	.	G	A	.	.	MAF_USDA=2.5
NC_035098.1	34903337	.	C	A	.	.	MAF_INRAE=48.734;MAF_USDA=20.833
NC_035098.1	34903385	.	T	A	.	.	MAF_INRAE=25.949;MAF_USDA=27.381
NC_035098.1	34903439	.	A	G	.	.	MAF_INRAE=49.367;MAF_USDA=48.81
NC_035098.1	34903448	.	T	A	.	.	MAF_INRAE=5.833
NC_035098.1	34903480	.	G	T	.	.	MAF_USDA=5.738
NC_035098.1	34903564	.	G	T	.	.	MAF_INRAE=48.101;MAF_USDA=39.412
NC_035098.1	34903595	.	T	C	.	.	MAF_INRAE=48.101;MAF_USDA=40.588
NC_035098.1	34903642	.	C	T	.	.	MAF_INRAE=48.101;MAF_USDA=40.0
NC_035098.1	34903645	.	T	G	.	.	MAF_INRAE=23.333
NC_035098.1	34903659	.	C	A	.	.	MAF_USDA=5.738
NC_035098.1	34903681	.	C	T	.	.	MAF_INRAE=4.167;MAF_USDA=10.588
NC_035098.1	34903798	.	T	A	.	.	MAF_USDA=2.459
NC_035098.1	34903800	.	G	T	.	.	MAF_USDA=2.459
NC_035098.1	34903845	.	T	C	.	.	MAF_USDA=4.918
NC_035098.1	34903846	.	C	T	.	.	MAF_USDA=6.557
NC_035098.1	34903921	.	A	G	.	.	MAF_INRAE=47.468;MAF_USDA=40.0
NC_035098.1	34903922	.	C	T	.	.	MAF_USDA=4.098
NC_035098.1	34903924	.	C	A	.	.	MAF_USDA=4.918
NC_035098.1	34903948	.	G	T	.	.	MAF_INRAE=47.468;MAF_USDA=39.412
NC_035098.1	34903952	.	C	T	.	.	MAF_INRAE=23.333;MAF_USDA=8.235
NC_035098.1	34904021	.	G	T	.	.	MAF_USDA=4.098
NC_035098.1	34904061	.	T	C	.	.	MAF_USDA=4.098
NC_035098.1	34904075	.	T	A	.	.	MAF_USDA=1.639
NC_035098.1	34904344	.	T	C	.	.	MAF_USDA=3.279
NC_035098.1	34904345	.	A	G	.	.	MAF_INRAE=4.167;MAF_USDA=10.588
NC_035098.1	34904386	.	T	G	.	.	MAF_INRAE=19.62;MAF_USDA=15.0
NC_035098.1	34904440	.	G	T	.	.	MAF_USDA=4.098
NC_035098.1	34904529	.	T	A	.	.	MAF_USDA=3.279
NC_035098.1	34904535	.	T	G	.	.	MAF_INRAE=32.278;MAF_USDA=48.824
NC_035098.1	34904544	.	A	G	.	.	MAF_INRAE=4.167;MAF_USDA=10.588
NC_035098.1	34904551	.	C	T	.	.	MAF_USDA=2.459
NC_035098.1	34904552	.	G	A	.	.	MAF_INRAE=4.167;MAF_USDA=7.059
NC_035098.1	34904561	.	C	G	.	.	MAF_INRAE=37.975;MAF_USDA=46.471
NC_035098.1	34904605	.	C	T	.	.	MAF_USDA=2.459
NC_035098.1	34904609	.	T	C	.	.	MAF_USDA=5.738
NC_035098.1	34904629	.	A	G	.	.	MAF_USDA=2.459
NC_035098.1	34904838	.	C	G	.	.	MAF_USDA=2.459
NC_035098.1	34904906	.	T	A	.	.	MAF_INRAE=46.835;MAF_USDA=35.294
NC_035098.1	34904919	.	T	A	.	.	MAF_INRAE=47.468;MAF_USDA=35.294
NC_035098.1	34904927	.	A	T	.	.	MAF_INRAE=15.823;MAF_USDA=16.393
NC_035098.1	34904940	.	G	T	.	.	MAF_USDA=8.197
NC_035098.1	34904944	.	T	A	.	.	MAF_INRAE=46.835;MAF_USDA=35.294
NC_035098.1	34904982	.	A	G	.	.	MAF_INRAE=46.835;MAF_USDA=45.833
NC_035098.1	34904987	.	T	G	.	.	MAF_INRAE=37.975;MAF_USDA=45.833
NC_035098.1	34905007	.	T	G	.	.	MAF_INRAE=4.167;MAF_USDA=8.333
NC_035098.1	34905008	.	C	G	.	.	MAF_INRAE=4.167;MAF_USDA=8.333
NC_035098.1	34905009	.	T	A	.	.	MAF_INRAE=4.167;MAF_USDA=8.333
NC_035098.1	34905054	.	T	C	.	.	MAF_USDA=5.738
NC_035098.1	34905085	.	T	G	.	.	MAF_USDA=4.918
NC_035098.1	34905103	.	T	G	.	.	MAF_INRAE=23.333
NC_035098.1	34905138	.	C	T	.	.	MAF_USDA=6.557
NC_035098.1	34905160	.	C	A	.	.	MAF_INRAE=13.924;MAF_USDA=20.588
NC_035098.1	34905172	.	A	G	.	.	MAF_USDA=3.279
NC_035098.1	34905223	.	G	T	.	.	MAF_USDA=4.098
NC_035098.1	34905267	.	G	C	.	.	MAF_USDA=2.459
NC_035098.1	34905272	.	A	C	.	.	MAF_INRAE=9.494;MAF_USDA=2.083
NC_035098.1	34905445	.	T	C	.	.	MAF_USDA=1.667
NC_035098.1	34905453	.	G	A	.	.	MAF_USDA=3.333
NC_035098.1	34905457	.	G	A	.	.	MAF_USDA=4.167
NC_035098.1	34905575	.	C	A	.	.	MAF_INRAE=5.833
NC_035098.1	34905599	.	G	A	.	.	MAF_USDA=5.738
NC_035098.1	34905638	.	G	A	.	.	MAF_INRAE=9.167;MAF_USDA=10.0
NC_035098.1	34905661	.	A	C	.	.	MAF_INRAE=5.263;MAF_USDA=1.639
NC_035098.1	34905795	.	C	T	.	.	MAF_INRAE=5.833
NC_035098.1	34905818	.	C	A	.	.	MAF_USDA=1.695
NC_035098.1	34905915	.	A	T	.	.	MAF_USDA=2.459
NC_035098.1	34906150	.	A	T	.	.	MAF_USDA=4.167
NC_035098.1	34906152	.	A	G	.	.	MAF_INRAE=3.165;MAF_USDA=2.083
NC_035098.1	34906167	.	C	T	.	.	MAF_USDA=5.738
NC_035098.1	34906184	.	A	G	.	.	MAF_INRAE=31.646;MAF_USDA=3.529
NC_035098.1	34906194	.	C	A	.	.	MAF_INRAE=33.544;MAF_USDA=16.471
NC_035098.1	34906224	.	T	C	.	.	MAF_INRAE=22.5
NC_035098.1	34906230	.	C	A	.	.	MAF_USDA=2.459
NC_035098.1	34906234	.	T	C	.	.	MAF_USDA=6.557
NC_035098.1	34906270	.	G	C	.	.	MAF_INRAE=10.0;MAF_USDA=14.706
NC_035098.1	34906275	.	C	T	.	.	MAF_INRAE=4.167;MAF_USDA=14.706
NC_035098.1	34906379	.	G	C	.	.	MAF_INRAE=5.833
NC_035098.1	34906412	.	G	A	.	.	MAF_INRAE=5.833
NC_035098.1	34906487	.	C	A	.	.	MAF_INRAE=5.833
NC_035098.1	34906562	.	C	T	.	.	MAF_INRAE=4.167;MAF_USDA=7.647
NC_035098.1	34906570	.	G	A	.	.	MAF_USDA=3.279
NC_035098.1	34906577	.	C	T	.	.	MAF_INRAE=9.494
NC_035098.1	34906622	.	A	C	.	.	MAF_INRAE=5.0
NC_035098.1	34906639	.	G	C	.	.	MAF_INRAE=9.494
NC_035098.1	34906670	.	C	T	.	.	MAF_USDA=8.333
NC_035098.1	34906684	.	G	A	.	.	MAF_INRAE=5.833;MAF_USDA=2.459
NC_035098.1	34906700	.	A	C	.	.	MAF_USDA=2.459
NC_035098.1	34906702	.	G	T	.	.	MAF_INRAE=5.833
NC_035098.1	34906745	.	A	T	.	.	MAF_USDA=2.459
NC_035098.1	34906746	.	C	T	.	.	MAF_INRAE=45.57;MAF_USDA=16.471
NC_035098.1	34906905	.	G	T	.	.	MAF_INRAE=4.167;MAF_USDA=3.279
NC_035098.1	34906949	.	A	G	.	.	MAF_INRAE=22.152;MAF_USDA=14.706
NC_035098.1	34906955	.	G	A	.	.	MAF_INRAE=22.152;MAF_USDA=14.706
NC_035098.1	34907018	.	C	T	.	.	MAF_USDA=18.75
NC_035098.1	34907020	.	T	G	.	.	MAF_USDA=18.75
NC_035098.1	34907166	.	T	G	.	.	MAF_USDA=4.918
NC_035098.1	34907211	.	T	G	.	.	MAF_INRAE=10.833
NC_035098.1	34907212	.	T	G	.	.	MAF_INRAE=32.5
NC_035098.1	34907227	.	A	G	.	.	MAF_USDA=17.059
NC_035098.1	34907274	.	G	T	.	.	MAF_INRAE=37.975;MAF_USDA=21.765
NC_035098.1	34907311	.	C	A	.	.	MAF_INRAE=4.167;MAF_USDA=20.0
NC_035098.1	34907312	.	C	T	.	.	MAF_INRAE=4.167;MAF_USDA=20.0
NC_035098.1	34907324	.	C	T	.	.	MAF_INRAE=37.975;MAF_USDA=23.529
NC_035098.1	34907373	.	C	T	.	.	MAF_USDA=10.417
NC_035098.1	34907432	.	G	A	.	.	MAF_INRAE=7.5;MAF_USDA=31.176
NC_035098.1	34907446	.	T	G	.	.	MAF_USDA=3.279
NC_035098.1	34907461	.	T	G	.	.	MAF_INRAE=34.81;MAF_USDA=30.588
NC_035098.1	34907486	.	T	G	.	.	MAF_INRAE=4.167;MAF_USDA=15.294
NC_035098.1	34907610	.	T	C	.	.	MAF_INRAE=13.333;MAF_USDA=20.833
NC_035098.1	34907629	.	A	G	.	.	MAF_INRAE=23.418;MAF_USDA=18.75
NC_035098.1	34907778	.	A	C	.	.	MAF_INRAE=48.734
NC_035098.1	34907990	.	G	A	.	.	MAF_INRAE=33.544;MAF_USDA=18.75
NC_035098.1	34908152	.	A	C	.	.	MAF_INRAE=4.167;MAF_USDA=20.588
NC_035098.1	34908165	.	T	C	.	.	MAF_USDA=2.459
NC_035098.1	34908184	.	C	A	.	.	MAF_USDA=1.667
NC_035098.1	34908212	.	T	A	.	.	MAF_USDA=1.667
NC_035098.1	34908265	.	A	G	.	.	MAF_INRAE=15.823;MAF_USDA=2.459
NC_035098.1	34908323	.	C	T	.	.	MAF_USDA=2.941
NC_035098.1	34908371	.	T	C	.	.	MAF_INRAE=29.167
NC_035098.1	34908400	.	C	A	.	.	MAF_INRAE=26.582;MAF_USDA=23.529
NC_035098.1	34908512	.	T	G	.	.	MAF_USDA=1.639
NC_035098.1	34908592	.	C	T	.	.	MAF_USDA=1.639
NC_035098.1	34908599	.	G	A	.	.	MAF_INRAE=4.167;MAF_USDA=16.471
NC_035098.1	34908645	.	T	C	.	.	MAF_USDA=2.459
NC_035098.1	34908680	.	T	C	.	.	MAF_USDA=16.667
NC_035098.1	34908685	.	G	A	.	.	MAF_USDA=14.583
NC_035098.1	34908701	.	A	G	.	.	MAF_USDA=33.333
NC_035098.1	34908703	.	A	C	.	.	MAF_USDA=2.459
NC_035098.1	34908704	.	A	T	.	.	MAF_USDA=2.459
NC_035098.1	34908705	.	T	G	.	.	MAF_USDA=2.459
NC_035098.1	34908706	.	G	T	.	.	MAF_USDA=2.459
NC_035098.1	34908708	.	C	T	.	.	MAF_USDA=8.197
NC_035098.1	34908749	.	G	A	.	.	MAF_USDA=6.557
NC_035098.1	34908756	.	T	C	.	.	MAF_INRAE=8.333
NC_035098.1	34908773	.	A	G	.	.	MAF_INRAE=41.139;MAF_USDA=22.941
NC_035098.1	34908780	.	A	G	.	.	MAF_INRAE=4.167;MAF_USDA=18.75
NC_035098.1	34908793	.	A	T	.	.	MAF_INRAE=4.167;MAF_USDA=12.941
NC_035098.1	34908808	.	G	T	.	.	MAF_USDA=12.941
NC_035098.1	34908982	.	A	C	.	.	MAF_USDA=18.75
NC_035098.1	34909096	.	G	A	.	.	MAF_USDA=5.738
NC_035098.1	34909115	.	C	T	.	.	MAF_INRAE=26.316
NC_035098.1	34909247	.	C	A	.	.	MAF_INRAE=29.167
NC_035098.1	34909296	.	C	T	.	.	MAF_INRAE=4.167;MAF_USDA=7.143
NC_035098.1	34909462	.	C	A	.	.	MAF_USDA=2.459
NC_035098.1	34909473	.	A	G	.	.	MAF_INRAE=19.62;MAF_USDA=19.412
NC_035098.1	34909568	.	G	T	.	.	MAF_USDA=3.279
NC_035098.1	34909586	.	A	G	.	.	MAF_INRAE=15.19;MAF_USDA=33.529
NC_035098.1	34909691	.	G	A	.	.	MAF_INRAE=29.747;MAF_USDA=2.083
NC_035098.1	34909744	.	T	A	.	.	MAF_INRAE=5.263
NC_035098.1	34909789	.	C	G	.	.	MAF_USDA=3.529
NC_035098.1	34909790	.	A	T	.	.	MAF_USDA=3.529
NC_035098.1	34909800	.	T	G	.	.	MAF_INRAE=27.848;MAF_USDA=1.765
NC_035098.1	34909815	.	T	C	.	.	MAF_INRAE=18.354;MAF_USDA=15.882
NC_035098.1	34909830	.	A	G	.	.	MAF_INRAE=17.722;MAF_USDA=20.588
NC_035098.1	34909895	.	A	T	.	.	MAF_INRAE=42.105;MAF_USDA=12.941
NC_035098.1	34909896	.	T	A	.	.	MAF_USDA=12.941
NC_035098.1	34909909	.	T	A	.	.	MAF_USDA=17.857
NC_035098.1	34909919	.	A	T	.	.	MAF_USDA=20.833
NC_035098.1	34909927	.	C	T	.	.	MAF_USDA=1.667
NC_035098.1	34910010	.	G	A	.	.	MAF_USDA=11.446
NC_035098.1	34910053	.	C	A	.	.	MAF_USDA=1.639
NC_035098.1	34910069	.	T	C	.	.	MAF_USDA=3.279
NC_035098.1	34910102	.	A	G	.	.	MAF_INRAE=5.263
NC_035098.1	34910543	.	C	T	.	.	MAF_INRAE=5.833;MAF_USDA=19.565
NC_035098.1	34910555	.	G	A	.	.	MAF_INRAE=6.667;MAF_USDA=22.917
NC_035098.1	34910592	.	C	T	.	.	MAF_USDA=3.279
NC_035098.1	34910958	.	T	C	.	.	MAF_INRAE=29.167;MAF_USDA=7.059
NC_035098.1	34910973	.	A	G	.	.	MAF_INRAE=25.0;MAF_USDA=25.294
NC_035098.1	34910975	.	A	G	.	.	MAF_USDA=7.377
NC_035098.1	34910980	.	A	T	.	.	MAF_USDA=3.279
NC_035098.1	34911022	.	G	C	.	.	MAF_INRAE=15.833;MAF_USDA=12.353
NC_035098.1	34911032	.	A	G	.	.	MAF_INRAE=11.667;MAF_USDA=16.471
NC_035098.1	34911033	.	T	C	.	.	MAF_INRAE=11.667;MAF_USDA=14.118
NC_035098.1	34911051	.	C	G	.	.	MAF_USDA=3.279
NC_035098.1	34911060	.	C	T	.	.	MAF_INRAE=27.848;MAF_USDA=25.0
NC_035098.1	34911189	.	C	T	.	.	MAF_USDA=4.167
NC_035098.1	34911205	.	C	T	.	.	MAF_USDA=2.459
NC_035098.1	34911222	.	A	T	.	.	MAF_USDA=4.706
NC_035098.1	34911223	.	C	G	.	.	MAF_USDA=4.706
NC_035098.1	34911245	.	A	T	.	.	MAF_USDA=1.639
NC_035098.1	34911293	.	C	T	.	.	MAF_USDA=3.279
NC_035098.1	34911311	.	T	G	.	.	MAF_INRAE=3.333;MAF_USDA=4.167
NC_035098.1	34911348	.	T	C	.	.	MAF_INRAE=1.667;MAF_USDA=4.098
NC_035098.1	34911362	.	A	G	.	.	MAF_USDA=4.098
NC_035098.1	34911431	.	C	T	.	.	MAF_USDA=9.412
NC_035098.1	34911437	.	G	A	.	.	MAF_USDA=12.941
NC_035098.1	34911446	.	G	A	.	.	MAF_USDA=3.279
NC_035098.1	34911495	.	C	A	.	.	MAF_USDA=2.5
NC_035098.1	34911560	.	C	T	.	.	MAF_INRAE=8.333
NC_035098.1	34911562	.	C	A	.	.	MAF_INRAE=8.333
NC_035098.1	34911603	.	T	C	.	.	MAF_INRAE=17.5;MAF_USDA=16.667
NC_035098.1	34911613	.	A	T	.	.	MAF_INRAE=12.5
NC_035098.1	34911649	.	T	A	.	.	MAF_USDA=5.738
NC_035098.1	34911667	.	T	G	.	.	MAF_INRAE=15.0;MAF_USDA=11.765
NC_035098.1	34911677	.	C	G	.	.	MAF_USDA=4.918
NC_035098.1	34911682	.	C	T	.	.	MAF_USDA=16.667
NC_035098.1	34911692	.	G	T	.	.	MAF_USDA=4.098
NC_035098.1	34911718	.	C	T	.	.	MAF_USDA=2.459
NC_035098.1	34911729	.	C	T	.	.	MAF_INRAE=8.333
NC_035098.1	34911734	.	A	C	.	.	MAF_USDA=18.75
NC_035098.1	34911743	.	C	T	.	.	MAF_USDA=10.417
NC_035098.1	34911744	.	C	A	.	.	MAF_USDA=10.417
NC_035098.1	34911745	.	A	G	.	.	MAF_INRAE=7.5;MAF_USDA=12.5
NC_035098.1	34911769	.	T	C	.	.	MAF_INRAE=8.333;MAF_USDA=11.475
NC_035098.1	34911776	.	C	T	.	.	MAF_USDA=3.279
NC_035098.1	34911785	.	C	T	.	.	MAF_INRAE=5.833;MAF_USDA=1.765
NC_035098.1	34911793	.	G	A	.	.	MAF_USDA=1.639
NC_035098.1	34911814	.	C	T	.	.	MAF_INRAE=2.632
NC_035098.1	34911860	.	G	A	.	.	MAF_USDA=8.197
NC_035098.1	34911914	.	G	A	.	.	MAF_INRAE=15.0
NC_035098.1	34911915	.	T	A	.	.	MAF_INRAE=15.0
NC_035098.1	34911918	.	G	A	.	.	MAF_INRAE=14.167;MAF_USDA=18.75
NC_035098.1	34911981	.	C	A	.	.	MAF_INRAE=7.5
NC_035098.1	34911986	.	T	C	.	.	MAF_INRAE=6.667;MAF_USDA=1.176
NC_035098.1	34911990	.	T	A	.	.	MAF_INRAE=3.333
NC_035098.1	34912066	.	T	C	.	.	MAF_INRAE=11.667;MAF_USDA=2.941
NC_035098.1	34912074	.	A	T	.	.	MAF_USDA=4.098
NC_035098.1	34912086	.	C	A	.	.	MAF_USDA=1.639
NC_035098.1	34912097	.	G	A	.	.	MAF_USDA=3.279
NC_035098.1	34912100	.	G	T	.	.	MAF_INRAE=15.0
NC_035098.1	34912153	.	C	G	.	.	MAF_USDA=3.279
NC_035098.1	34912171	.	T	A	.	.	MAF_USDA=2.459
NC_035098.1	34912202	.	C	T	.	.	MAF_INRAE=1.667
NC_035098.1	34912216	.	G	T	.	.	MAF_INRAE=6.667;MAF_USDA=2.083
NC_035098.1	34912218	.	G	C	.	.	MAF_USDA=1.639
NC_035098.1	34912231	.	A	T	.	.	MAF_USDA=1.639
NC_035098.1	34912233	.	C	A	.	.	MAF_USDA=1.639
NC_035098.1	34912325	.	G	T	.	.	MAF_USDA=4.167
NC_035098.1	34912353	.	T	G	.	.	MAF_INRAE=5.0
NC_035098.1	34912354	.	A	G	.	.	MAF_INRAE=11.667;MAF_USDA=14.583
NC_035098.1	34912359	.	T	C	.	.	MAF_INRAE=5.0
NC_035098.1	34912369	.	T	C	.	.	MAF_INRAE=5.0;MAF_USDA=4.118
NC_035098.1	34912374	.	T	G	.	.	MAF_INRAE=14.167;MAF_USDA=6.471
NC_035098.1	34912436	.	C	T	.	.	MAF_INRAE=6.667;MAF_USDA=2.083
NC_035098.1	34912445	.	A	T	.	.	MAF_INRAE=5.263
NC_035098.1	34912532	.	G	C	.	.	MAF_INRAE=7.595;MAF_USDA=1.176
NC_035098.1	34912561	.	G	A	.	.	MAF_INRAE=10.759;MAF_USDA=10.588
NC_035098.1	34912585	.	C	T	.	.	MAF_INRAE=34.177;MAF_USDA=47.647
NC_035098.1	34912622	.	T	A	.	.	MAF_INRAE=34.177;MAF_USDA=7.647
NC_035098.1	34912637	.	C	T	.	.	MAF_USDA=2.459
NC_035098.1	34912672	.	C	T	.	.	MAF_INRAE=34.81;MAF_USDA=10.0
NC_035098.1	34912685	.	T	C	.	.	MAF_INRAE=12.658
NC_035098.1	34912687	.	C	T	.	.	MAF_INRAE=29.167
NC_035098.1	34912705	.	T	G	.	.	MAF_INRAE=26.582;MAF_USDA=7.059
NC_035098.1	34912715	.	A	C	.	.	MAF_INRAE=10.127;MAF_USDA=11.176
NC_035098.1	34912760	.	C	T	.	.	MAF_INRAE=4.167;MAF_USDA=3.279
NC_035098.1	34912783	.	T	C	.	.	MAF_INRAE=7.595;MAF_USDA=1.765
NC_035098.1	34912811	.	A	G	.	.	MAF_INRAE=34.177;MAF_USDA=9.412
NC_035098.1	34912874	.	T	A	.	.	MAF_INRAE=8.333;MAF_USDA=13.934
NC_035098.1	34912927	.	A	C	.	.	MAF_USDA=4.167
NC_035098.1	34913090	.	C	T	.	.	MAF_USDA=6.557
NC_035098.1	34913109	.	A	C	.	.	MAF_INRAE=26.582;MAF_USDA=7.059
NC_035098.1	34913223	.	G	A	.	.	MAF_USDA=2.459
NC_035098.1	34913235	.	G	T	.	.	MAF_INRAE=20.886;MAF_USDA=35.882
NC_035098.1	34913269	.	A	G	.	.	MAF_INRAE=6.962;MAF_USDA=2.083
NC_035098.1	34913331	.	C	A	.	.	MAF_USDA=2.542
NC_035098.1	34913393	.	G	A	.	.	MAF_INRAE=13.924;MAF_USDA=4.098
NC_035098.1	34913405	.	C	T	.	.	MAF_USDA=3.279
NC_035098.1	34913444	.	G	T	.	.	MAF_USDA=1.639
NC_035098.1	34913455	.	C	A	.	.	MAF_INRAE=12.658
NC_035098.1	34913480	.	C	A	.	.	MAF_INRAE=26.582;MAF_USDA=11.765
NC_035098.1	34913484	.	T	G	.	.	MAF_USDA=2.353
NC_035098.1	34913488	.	A	T	.	.	MAF_USDA=4.098
NC_035098.1	34913499	.	A	T	.	.	MAF_INRAE=13.291
NC_035098.1	34913537	.	C	T	.	.	MAF_USDA=3.333
NC_035098.1	34913570	.	A	G	.	.	MAF_INRAE=34.177;MAF_USDA=17.647
NC_035098.1	34913577	.	G	T	.	.	MAF_INRAE=5.263
NC_035098.1	34913586	.	C	T	.	.	MAF_USDA=3.529
NC_035098.1	34913612	.	C	T	.	.	MAF_INRAE=18.354;MAF_USDA=23.529
NC_035098.1	34913616	.	C	A	.	.	MAF_USDA=3.279
NC_035098.1	34913764	.	G	C	.	.	MAF_INRAE=7.595;MAF_USDA=1.176
NC_035098.1	34913782	.	C	T	.	.	MAF_INRAE=5.263
NC_035098.1	34913880	.	G	T	.	.	MAF_INRAE=13.924;MAF_USDA=2.353
NC_035098.1	34913891	.	G	T	.	.	MAF_USDA=1.639
NC_035098.1	34913892	.	C	A	.	.	MAF_USDA=1.639
NC_035098.1	34913971	.	T	G	.	.	MAF_INRAE=6.962;MAF_USDA=3.529
NC_035098.1	34913979	.	T	A	.	.	MAF_INRAE=6.962;MAF_USDA=1.176
NC_035098.1	34913996	.	A	G	.	.	MAF_INRAE=13.924;MAF_USDA=1.639
NC_035098.1	34913997	.	T	C	.	.	MAF_USDA=3.279
NC_035098.1	34913998	.	T	G	.	.	MAF_USDA=3.279
NC_035098.1	34914027	.	G	A	.	.	MAF_INRAE=10.759;MAF_USDA=14.118
NC_035098.1	34914072	.	G	T	.	.	MAF_INRAE=13.924
NC_035098.1	34914079	.	A	G	.	.	MAF_INRAE=26.582;MAF_USDA=4.706
NC_035098.1	34914106	.	C	A	.	.	MAF_INRAE=26.582;MAF_USDA=7.059
NC_035098.1	34914116	.	T	G	.	.	MAF_INRAE=7.595;MAF_USDA=3.529
NC_035098.1	34914320	.	C	T	.	.	MAF_USDA=3.279
NC_035098.1	34914321	.	G	A	.	.	MAF_USDA=4.706
NC_035098.1	34914338	.	A	T	.	.	MAF_INRAE=25.949;MAF_USDA=2.941
NC_035098.1	34914340	.	G	T	.	.	MAF_INRAE=8.228;MAF_USDA=2.083
NC_035098.1	34914430	.	T	A	.	.	MAF_INRAE=25.949;MAF_USDA=6.548
NC_035098.1	34914435	.	C	T	.	.	MAF_INRAE=25.949;MAF_USDA=6.548
NC_035098.1	34914536	.	C	A	.	.	MAF_USDA=2.083
NC_035098.1	34914559	.	G	T	.	.	MAF_USDA=3.333
NC_035098.1	34914595	.	C	G	.	.	MAF_USDA=2.5
NC_035098.1	34914616	.	G	A	.	.	MAF_USDA=47.024
NC_035098.1	34914654	.	A	C	.	.	MAF_USDA=14.583
NC_035098.1	34914670	.	A	C	.	.	MAF_USDA=45.833
NC_035098.1	34914746	.	A	C	.	.	MAF_USDA=10.417
NC_035098.1	34914752	.	G	A	.	.	MAF_USDA=5.357
NC_035098.1	34914764	.	G	T	.	.	MAF_USDA=10.417
NC_035098.1	34914836	.	A	G	.	.	MAF_USDA=8.475
NC_035098.1	34914892	.	A	T	.	.	MAF_USDA=41.667
NC_035098.1	34914933	.	G	C	.	.	MAF_USDA=1.695
NC_035098.1	34914998	.	T	C	.	.	MAF_USDA=38.415
NC_035098.1	34915021	.	C	T	.	.	MAF_USDA=2.083
NC_035098.1	34915061	.	G	A	.	.	MAF_USDA=3.333
NC_035098.1	34915094	.	T	C	.	.	MAF_USDA=36.905
NC_035098.1	34915102	.	G	T	.	.	MAF_USDA=2.083
NC_035098.1	34915111	.	G	A	.	.	MAF_USDA=1.667
NC_035098.1	34915164	.	A	T	.	.	MAF_USDA=6.667
NC_035098.1	34915258	.	C	A	.	.	MAF_USDA=1.667
NC_035098.1	34915325	.	A	G	.	.	MAF_USDA=36.31
NC_035098.1	34915369	.	G	T	.	.	MAF_USDA=5.833
NC_035098.1	34915432	.	T	G	.	.	MAF_USDA=4.167
NC_035098.1	34915471	.	T	C	.	.	MAF_USDA=9.524
NC_035098.1	34915473	.	G	A	.	.	MAF_INRAE=6.667
NC_035098.1	34915519	.	T	C	.	.	MAF_USDA=1.639
NC_035098.1	34915533	.	G	T	.	.	MAF_INRAE=10.127;MAF_USDA=10.0
NC_035098.1	34915571	.	T	G	.	.	MAF_INRAE=37.975;MAF_USDA=20.0
NC_035098.1	34915679	.	C	G	.	.	MAF_INRAE=7.595;MAF_USDA=3.529
NC_035098.1	34915711	.	T	G	.	.	MAF_USDA=4.918
NC_035098.1	34915733	.	C	A	.	.	MAF_INRAE=8.333;MAF_USDA=11.475
NC_035098.1	34915734	.	A	T	.	.	MAF_USDA=2.459
NC_035098.1	34915819	.	T	C	.	.	MAF_INRAE=33.333;MAF_USDA=6.471
NC_035098.1	34915896	.	A	T	.	.	MAF_INRAE=7.595;MAF_USDA=2.083
NC_035098.1	34915977	.	A	G	.	.	MAF_INRAE=35.443;MAF_USDA=44.706
NC_035098.1	34916056	.	C	G	.	.	MAF_USDA=2.459
NC_035098.1	34916137	.	G	A	.	.	MAF_INRAE=5.0
NC_035098.1	34916228	.	C	T	.	.	MAF_USDA=1.639
NC_035098.1	34916251	.	G	T	.	.	MAF_INRAE=34.177;MAF_USDA=15.882
NC_035098.1	34916300	.	C	T	.	.	MAF_INRAE=33.333;MAF_USDA=14.706
NC_035098.1	34916351	.	G	A	.	.	MAF_USDA=7.377
NC_035098.1	34916403	.	G	T	.	.	MAF_INRAE=4.43
NC_035098.1	34916479	.	C	A	.	.	MAF_INRAE=5.0
NC_035098.1	34916498	.	G	T	.	.	MAF_INRAE=4.43
NC_035098.1	34916551	.	G	T	.	.	MAF_INRAE=35.443;MAF_USDA=13.529
NC_035098.1	34916570	.	G	A	.	.	MAF_USDA=2.459
NC_035098.1	34916641	.	G	A	.	.	MAF_USDA=5.294
NC_035098.1	34916656	.	C	A	.	.	MAF_USDA=2.459
NC_035098.1	34916657	.	C	G	.	.	MAF_USDA=2.459
NC_035098.1	34916672	.	C	A	.	.	MAF_USDA=6.471
NC_035098.1	34916723	.	G	A	.	.	MAF_USDA=4.237
NC_035098.1	34916728	.	C	T	.	.	MAF_USDA=15.663
NC_035098.1	34916738	.	C	T	.	.	MAF_USDA=6.25
NC_035098.1	34917263	.	G	T	.	.	MAF_USDA=8.333
NC_035098.1	34917370	.	G	T	.	.	MAF_INRAE=29.747;MAF_USDA=7.647
NC_035098.1	34917408	.	G	A	.	.	MAF_INRAE=36.076;MAF_USDA=24.405
NC_035098.1	34917424	.	T	G	.	.	MAF_INRAE=29.747;MAF_USDA=16.071
NC_035098.1	34917425	.	T	G	.	.	MAF_USDA=1.667
NC_035098.1	34917427	.	T	A	.	.	MAF_INRAE=4.43
NC_035098.1	34917445	.	C	A	.	.	MAF_INRAE=31.579
NC_035098.1	34917462	.	G	A	.	.	MAF_INRAE=21.667;MAF_USDA=17.059
NC_035098.1	34917475	.	C	T	.	.	MAF_USDA=1.639
NC_035098.1	34917514	.	C	A	.	.	MAF_INRAE=5.263
NC_035098.1	34917539	.	G	A	.	.	MAF_INRAE=8.333;MAF_USDA=16.393
NC_035098.1	34917573	.	G	A	.	.	MAF_INRAE=29.747;MAF_USDA=15.882
NC_035098.1	34917584	.	C	G	.	.	MAF_INRAE=29.114;MAF_USDA=15.882
NC_035098.1	34917611	.	G	T	.	.	MAF_USDA=5.738
NC_035098.1	34917641	.	G	T	.	.	MAF_INRAE=4.43
NC_035098.1	34917699	.	G	T	.	.	MAF_INRAE=40.506;MAF_USDA=44.118
NC_035098.1	34917731	.	C	T	.	.	MAF_INRAE=24.684;MAF_USDA=41.765
NC_035098.1	34917884	.	G	A	.	.	MAF_USDA=3.279
NC_035098.1	34917962	.	T	G	.	.	MAF_INRAE=34.177;MAF_USDA=17.647
NC_035098.1	34918023	.	G	A	.	.	MAF_INRAE=13.924;MAF_USDA=12.353
NC_035098.1	34918103	.	T	A	.	.	MAF_INRAE=13.924
NC_035098.1	34918143	.	T	G	.	.	MAF_USDA=3.279
NC_035098.1	34918170	.	T	C	.	.	MAF_INRAE=39.873;MAF_USDA=28.824
NC_035098.1	34918197	.	T	C	.	.	MAF_INRAE=4.43;MAF_USDA=2.459
NC_035098.1	34918198	.	T	C	.	.	MAF_INRAE=49.167;MAF_USDA=44.118
NC_035098.1	34918232	.	C	T	.	.	MAF_INRAE=4.167
NC_035098.1	34918489	.	A	T	.	.	MAF_USDA=2.459
NC_035098.1	34918491	.	C	A	.	.	MAF_INRAE=4.43;MAF_USDA=2.459
NC_035098.1	34918496	.	T	A	.	.	MAF_USDA=1.639
NC_035098.1	34918525	.	C	A	.	.	MAF_USDA=2.459
NC_035098.1	34918530	.	T	A	.	.	MAF_INRAE=8.333;MAF_USDA=17.213
NC_035098.1	34918701	.	T	A	.	.	MAF_INRAE=5.0
NC_035098.1	34918707	.	T	C	.	.	MAF_USDA=6.25
NC_035098.1	34918718	.	T	A	.	.	MAF_INRAE=17.089;MAF_USDA=3.529
NC_035098.1	34918739	.	T	A	.	.	MAF_INRAE=4.167
NC_035098.1	34918741	.	T	A	.	.	MAF_INRAE=4.167
NC_035098.1	34918762	.	A	C	.	.	MAF_INRAE=14.557;MAF_USDA=23.529
NC_035098.1	34918786	.	C	A	.	.	MAF_USDA=4.098
NC_035098.1	34918918	.	T	A	.	.	MAF_INRAE=5.0;MAF_USDA=6.25
NC_035098.1	34918963	.	C	G	.	.	MAF_INRAE=8.228;MAF_USDA=9.016
NC_035098.1	34919031	.	G	A	.	.	MAF_INRAE=48.101;MAF_USDA=21.176
NC_035098.1	34919040	.	A	C	.	.	MAF_USDA=1.765
NC_035098.1	34919067	.	T	A	.	.	MAF_INRAE=43.671;MAF_USDA=47.647
NC_035098.1	34919197	.	C	T	.	.	MAF_INRAE=4.167;MAF_USDA=3.279
NC_035098.1	34919224	.	G	C	.	.	MAF_USDA=7.377
NC_035098.1	34919285	.	C	A	.	.	MAF_INRAE=5.263;MAF_USDA=10.0
NC_035098.1	34919425	.	C	A	.	.	MAF_USDA=3.529
NC_035098.1	34919458	.	G	T	.	.	MAF_INRAE=12.025;MAF_USDA=7.059
NC_035098.1	34919527	.	G	A	.	.	MAF_USDA=8.197
NC_035098.1	34919613	.	C	T	.	.	MAF_INRAE=11.392;MAF_USDA=7.647
NC_035098.1	34919631	.	A	G	.	.	MAF_INRAE=13.924
NC_035098.1	34919724	.	C	T	.	.	MAF_INRAE=18.354;MAF_USDA=2.941
NC_035098.1	34919742	.	A	G	.	.	MAF_INRAE=22.152;MAF_USDA=16.471
NC_035098.1	34919748	.	T	A	.	.	MAF_USDA=5.738
NC_035098.1	34919771	.	C	T	.	.	MAF_INRAE=3.333
NC_035098.1	34919790	.	T	C	.	.	MAF_USDA=2.459
NC_035098.1	34919823	.	A	T	.	.	MAF_INRAE=36.076;MAF_USDA=24.118
NC_035098.1	34919979	.	T	A	.	.	MAF_INRAE=18.354;MAF_USDA=46.471
NC_035098.1	34920203	.	T	G	.	.	MAF_INRAE=36.709;MAF_USDA=15.882
NC_035098.1	34920250	.	G	A	.	.	MAF_INRAE=5.833;MAF_USDA=18.824
NC_035098.1	34920262	.	G	C	.	.	MAF_USDA=1.765
NC_035098.1	34920516	.	G	C	.	.	MAF_INRAE=18.987;MAF_USDA=7.738
NC_035098.1	34920545	.	G	T	.	.	MAF_INRAE=34.177;MAF_USDA=13.529
NC_035098.1	34920548	.	C	T	.	.	MAF_USDA=4.098
NC_035098.1	34920551	.	G	A	.	.	MAF_INRAE=19.62;MAF_USDA=7.647
NC_035098.1	34920563	.	G	A	.	.	MAF_USDA=1.639
NC_035098.1	34920589	.	A	T	.	.	MAF_USDA=2.083
NC_035098.1	34920662	.	G	A	.	.	MAF_USDA=5.738
NC_035098.1	34920697	.	A	T	.	.	MAF_INRAE=18.354;MAF_USDA=7.647
NC_035098.1	34920701	.	C	T	.	.	MAF_USDA=1.639
NC_035098.1	34920702	.	G	A	.	.	MAF_INRAE=4.43
NC_035098.1	34920718	.	C	T	.	.	MAF_USDA=2.459
NC_035098.1	34920777	.	A	G	.	.	MAF_USDA=18.75
NC_035098.1	34920779	.	C	T	.	.	MAF_USDA=18.75
NC_035098.1	34920791	.	T	A	.	.	MAF_USDA=3.279
NC_035098.1	34920857	.	T	A	.	.	MAF_USDA=12.5
NC_035098.1	34920931	.	G	T	.	.	MAF_INRAE=45.833;MAF_USDA=16.667
NC_035098.1	34920961	.	T	C	.	.	MAF_USDA=2.083
NC_035098.1	34920975	.	C	G	.	.	MAF_USDA=2.083
NC_035098.1	34921115	.	C	A	.	.	MAF_USDA=7.377
NC_035098.1	34921117	.	G	T	.	.	MAF_USDA=1.667
NC_035098.1	34921166	.	C	T	.	.	MAF_INRAE=34.177;MAF_USDA=12.353
NC_035098.1	34921201	.	T	C	.	.	MAF_USDA=1.639
NC_035098.1	34921249	.	T	C	.	.	MAF_INRAE=46.203;MAF_USDA=37.059
NC_035098.1	34921264	.	C	G	.	.	MAF_USDA=4.918
NC_035098.1	34921265	.	T	C	.	.	MAF_USDA=4.918
NC_035098.1	34921273	.	TATATATGTC	TATATATGTA	.	.	MAF_USDA=50.0
NC_035098.1	34921282	.	C	A	.	.	MAF_INRAE=46.203
NC_035098.1	34921301	.	G	T	.	.	MAF_USDA=4.167
NC_035098.1	34921343	.	G	A	.	.	MAF_INRAE=19.62;MAF_USDA=2.941
NC_035098.1	34921390	.	A	T	.	.	MAF_INRAE=36.842;MAF_USDA=34.118
NC_035098.1	34921493	.	C	T	.	.	MAF_USDA=7.059
NC_035098.1	34921533	.	G	C	.	.	MAF_INRAE=35.443;MAF_USDA=32.353
NC_035098.1	34921610	.	T	C	.	.	MAF_INRAE=18.354;MAF_USDA=2.941
NC_035098.1	34921618	.	G	A	.	.	MAF_INRAE=28.333
NC_035098.1	34921636	.	A	T	.	.	MAF_USDA=2.083
NC_035098.1	34921653	.	G	C	.	.	MAF_INRAE=15.19;MAF_USDA=30.0
NC_035098.1	34921687	.	T	C	.	.	MAF_USDA=10.0
NC_035098.1	34921688	.	A	T	.	.	MAF_INRAE=18.987;MAF_USDA=1.639
NC_035098.1	34921702	.	G	A	.	.	MAF_INRAE=18.987;MAF_USDA=5.294
NC_035098.1	34921821	.	C	T	.	.	MAF_USDA=4.167
NC_035098.1	34921851	.	A	C	.	.	MAF_INRAE=41.139;MAF_USDA=25.294
NC_035098.1	34921885	.	T	C	.	.	MAF_INRAE=22.785;MAF_USDA=6.471
NC_035098.1	34921891	.	T	C	.	.	MAF_INRAE=7.595
NC_035098.1	34921894	.	G	T	.	.	MAF_INRAE=22.785;MAF_USDA=10.417
NC_035098.1	34921895	.	C	T	.	.	MAF_INRAE=20.0;MAF_USDA=5.882
NC_035098.1	34921896	.	G	T	.	.	MAF_INRAE=20.0;MAF_USDA=5.882
NC_035098.1	34921954	.	A	G	.	.	MAF_INRAE=44.304;MAF_USDA=20.0
NC_035098.1	34921980	.	G	T	.	.	MAF_USDA=4.098
NC_035098.1	34922005	.	C	T	.	.	MAF_USDA=2.083
NC_035098.1	34922019	.	G	T	.	.	MAF_USDA=3.279
NC_035098.1	34922022	.	C	A	.	.	MAF_USDA=4.167
NC_035098.1	34922041	.	G	T	.	.	MAF_INRAE=13.924
NC_035098.1	34922051	.	T	A	.	.	MAF_INRAE=28.333
NC_035098.1	34922097	.	C	A	.	.	MAF_INRAE=39.241;MAF_USDA=34.706
NC_035098.1	34922178	.	T	C	.	.	MAF_INRAE=13.924;MAF_USDA=11.765
NC_035098.1	34922194	.	G	A	.	.	MAF_USDA=4.098
NC_035098.1	34922206	.	C	T	.	.	MAF_USDA=4.167
NC_035098.1	34922220	.	C	A	.	.	MAF_USDA=1.639
NC_035098.1	34922246	.	A	T	.	.	MAF_USDA=1.765
NC_035098.1	34922341	.	G	A	.	.	MAF_INRAE=8.228;MAF_USDA=1.639
NC_035098.1	34922348	.	G	T	.	.	MAF_INRAE=10.526;MAF_USDA=12.941
NC_035098.1	34922474	.	C	A	.	.	MAF_USDA=3.279
NC_035098.1	34922519	.	A	C	.	.	MAF_USDA=4.167
NC_035098.1	34922531	.	A	T	.	.	MAF_USDA=2.459
NC_035098.1	34922627	.	G	A	.	.	MAF_INRAE=13.924;MAF_USDA=7.377
NC_035098.1	34922680	.	C	A	.	.	MAF_USDA=1.639
NC_035098.1	34922822	.	C	A	.	.	MAF_INRAE=13.924;MAF_USDA=26.471
NC_035098.1	34922956	.	T	C	.	.	MAF_INRAE=31.013;MAF_USDA=34.706
NC_035098.1	34923013	.	T	G	.	.	MAF_INRAE=31.013;MAF_USDA=35.882
NC_035098.1	34923043	.	G	A	.	.	MAF_USDA=22.917
NC_035098.1	34923070	.	G	C	.	.	MAF_USDA=5.294
NC_035098.1	34923144	.	G	A	.	.	MAF_USDA=11.176
NC_035098.1	34923182	.	G	A	.	.	MAF_INRAE=13.924;MAF_USDA=4.918
NC_035098.1	34923243	.	C	A	.	.	MAF_INRAE=4.167
NC_035098.1	34923284	.	C	T	.	.	MAF_USDA=1.639
NC_035098.1	34923317	.	C	T	.	.	MAF_USDA=5.294
NC_035098.1	34923381	.	C	T	.	.	MAF_USDA=4.167
NC_035098.1	34923383	.	G	T	.	.	MAF_USDA=6.557
NC_035098.1	34923387	.	G	T	.	.	MAF_USDA=4.167
NC_035098.1	34923391	.	G	T	.	.	MAF_USDA=4.167
NC_035098.1	34923397	.	C	A	.	.	MAF_USDA=4.167
NC_035098.1	34923459	.	A	G	.	.	MAF_USDA=4.167
NC_035098.1	34923465	.	A	C	.	.	MAF_INRAE=17.089;MAF_USDA=16.471
NC_035098.1	34923492	.	A	G	.	.	MAF_INRAE=31.646;MAF_USDA=36.471
NC_035098.1	34923500	.	A	T	.	.	MAF_USDA=1.639
NC_035098.1	34923538	.	C	T	.	.	MAF_INRAE=4.167;MAF_USDA=5.882
NC_035098.1	34923541	.	C	T	.	.	MAF_INRAE=4.167;MAF_USDA=3.279
NC_035098.1	34923543	.	T	C	.	.	MAF_USDA=3.529
NC_035098.1	34923556	.	G	A	.	.	MAF_INRAE=4.167
NC_035098.1	34923580	.	C	A	.	.	MAF_USDA=1.639
NC_035098.1	34923605	.	G	A	.	.	MAF_INRAE=14.557;MAF_USDA=50.0
NC_035098.1	34923634	.	C	T	.	.	MAF_USDA=13.115
NC_035098.1	34923678	.	G	A	.	.	MAF_INRAE=5.263;MAF_USDA=13.69
NC_035098.1	34923680	.	G	A	.	.	MAF_USDA=2.083
NC_035098.1	34923743	.	G	A	.	.	MAF_USDA=4.167
NC_035098.1	34923759	.	T	G	.	.	MAF_USDA=4.098
NC_035098.1	34923763	.	C	T	.	.	MAF_INRAE=13.924;MAF_USDA=7.377
NC_035098.1	34923794	.	T	G	.	.	MAF_INRAE=13.924;MAF_USDA=10.656
NC_035098.1	34923798	.	G	T	.	.	MAF_INRAE=14.557;MAF_USDA=48.235
NC_035098.1	34923856	.	T	A	.	.	MAF_USDA=2.083
NC_035098.1	34923937	.	A	G	.	.	MAF_USDA=4.167
NC_035098.1	34924038	.	G	A	.	.	MAF_USDA=4.167
NC_035098.1	34924086	.	A	C	.	.	MAF_INRAE=31.646;MAF_USDA=40.0
NC_035098.1	34924138	.	C	A	.	.	MAF_INRAE=5.063;MAF_USDA=7.647
NC_035098.1	34924160	.	G	A	.	.	MAF_INRAE=13.924
NC_035098.1	34924173	.	G	A	.	.	MAF_INRAE=14.557;MAF_USDA=41.765
NC_035098.1	34924188	.	G	A	.	.	MAF_USDA=2.083
NC_035098.1	34924197	.	A	G	.	.	MAF_USDA=2.083
NC_035098.1	34924213	.	T	A	.	.	MAF_INRAE=14.557;MAF_USDA=41.176
NC_035098.1	34924241	.	A	T	.	.	MAF_USDA=4.918
NC_035098.1	34924311	.	C	A	.	.	MAF_USDA=4.918
NC_035098.1	34924358	.	T	C	.	.	MAF_USDA=4.167
NC_035098.1	34924389	.	A	T	.	.	MAF_INRAE=36.076;MAF_USDA=12.353
NC_035098.1	34924442	.	T	C	.	.	MAF_USDA=3.279
NC_035098.1	34924488	.	T	G	.	.	MAF_INRAE=17.089;MAF_USDA=17.059
NC_035098.1	34924517	.	A	T	.	.	MAF_USDA=1.639
NC_035098.1	34924538	.	C	T	.	.	MAF_USDA=3.279
NC_035098.1	34924621	.	A	C	.	.	MAF_INRAE=14.557;MAF_USDA=41.765
NC_035098.1	34924623	.	A	G	.	.	MAF_INRAE=14.167;MAF_USDA=41.765
NC_035098.1	34924694	.	A	C	.	.	MAF_INRAE=36.076;MAF_USDA=14.118
NC_035098.1	34924835	.	G	T	.	.	MAF_INRAE=4.167
NC_035098.1	34924847	.	T	A	.	.	MAF_INRAE=4.167
NC_035098.1	34924848	.	A	T	.	.	MAF_INRAE=4.167
NC_035098.1	34925023	.	A	G	.	.	MAF_INRAE=13.291;MAF_USDA=10.656
NC_035098.1	34925099	.	C	A	.	.	MAF_INRAE=13.924;MAF_USDA=11.765
NC_035098.1	34925115	.	C	A	.	.	MAF_USDA=4.098
NC_035098.1	34925116	.	A	G	.	.	MAF_INRAE=14.557;MAF_USDA=43.529
NC_035098.1	34925135	.	T	C	.	.	MAF_INRAE=14.557;MAF_USDA=44.118
NC_035098.1	34925244	.	C	T	.	.	MAF_INRAE=46.835;MAF_USDA=48.824
NC_035098.1	34925259	.	A	G	.	.	MAF_USDA=4.167
NC_035098.1	34925342	.	A	T	.	.	MAF_INRAE=25.316;MAF_USDA=47.059
NC_035098.1	34925373	.	C	A	.	.	MAF_INRAE=18.987;MAF_USDA=2.459
NC_035098.1	34925422	.	A	C	.	.	MAF_INRAE=11.392;MAF_USDA=23.529
NC_035098.1	34925429	.	A	G	.	.	MAF_INRAE=44.937;MAF_USDA=43.529
NC_035098.1	34925485	.	G	T	.	.	MAF_USDA=1.639
NC_035098.1	34925522	.	A	T	.	.	MAF_USDA=4.167
NC_035098.1	34925652	.	A	G	.	.	MAF_INRAE=4.43;MAF_USDA=6.471
NC_035098.1	34925711	.	C	T	.	.	MAF_INRAE=25.316;MAF_USDA=24.118
NC_035098.1	34925844	.	T	G	.	.	MAF_INRAE=11.392;MAF_USDA=37.647
NC_035098.1	34925877	.	A	G	.	.	MAF_USDA=14.706
NC_035098.1	34925972	.	A	G	.	.	MAF_USDA=5.882
NC_035098.1	34926033	.	A	C	.	.	MAF_USDA=6.557
NC_035098.1	34926040	.	A	T	.	.	MAF_USDA=2.459
NC_035098.1	34926066	.	A	G	.	.	MAF_INRAE=5.063;MAF_USDA=2.353
NC_035098.1	34926225	.	A	G	.	.	MAF_INRAE=36.076;MAF_USDA=14.706
NC_035098.1	34926245	.	G	A	.	.	MAF_INRAE=4.167;MAF_USDA=14.706
NC_035098.1	34926336	.	G	C	.	.	MAF_INRAE=21.519;MAF_USDA=14.706
NC_035098.1	34926353	.	CCAAAG	CCAAAC	.	.	MAF_USDA=14.583
NC_035098.1	34926358	.	G	C	.	.	MAF_INRAE=36.076
NC_035098.1	34926397	.	G	A	.	.	MAF_USDA=1.639
NC_035098.1	34926415	.	C	T	.	.	MAF_USDA=9.836
NC_035098.1	34926475	.	G	A	.	.	MAF_INRAE=8.228;MAF_USDA=18.235
NC_035098.1	34926545	.	G	A	.	.	MAF_USDA=4.167
NC_035098.1	34926568	.	A	G	.	.	MAF_INRAE=18.987;MAF_USDA=1.639
NC_035098.1	34926624	.	G	A	.	.	MAF_USDA=4.098
NC_035098.1	34926684	.	G	T	.	.	MAF_INRAE=4.167;MAF_USDA=21.311
NC_035098.1	34926745	.	T	G	.	.	MAF_USDA=2.083
NC_035098.1	34926808	.	T	C	.	.	MAF_INRAE=33.544;MAF_USDA=47.059
NC_035098.1	34926832	.	T	C	.	.	MAF_INRAE=33.544;MAF_USDA=46.471
NC_035098.1	34926834	.	A	G	.	.	MAF_USDA=2.941
NC_035098.1	34926921	.	G	T	.	.	MAF_INRAE=33.544
NC_035098.1	34926930	.	T	A	.	.	MAF_INRAE=4.167;MAF_USDA=11.176
NC_035098.1	34926973	.	G	T	.	.	MAF_INRAE=36.842;MAF_USDA=12.5
NC_035098.1	34927005	.	A	T	.	.	MAF_USDA=2.459
NC_035098.1	34927018	.	A	C	.	.	MAF_USDA=1.639
NC_035098.1	34927039	.	A	T	.	.	MAF_USDA=14.583
NC_035098.1	34927050	.	T	G	.	.	MAF_INRAE=4.43
NC_035098.1	34927135	.	A	T	.	.	MAF_USDA=37.5
NC_035098.1	34927168	.	G	C	.	.	MAF_INRAE=14.557;MAF_USDA=12.353
NC_035098.1	34927178	.	A	G	.	.	MAF_INRAE=7.595
NC_035098.1	34927211	.	A	C	.	.	MAF_USDA=4.098
NC_035098.1	34927272	.	T	C	.	.	MAF_INRAE=32.911;MAF_USDA=14.583
NC_035098.1	34927312	.	A	G	.	.	MAF_USDA=22.941
NC_035098.1	34927336	.	C	T	.	.	MAF_INRAE=4.167;MAF_USDA=40.588
NC_035098.1	34927446	.	C	A	.	.	MAF_USDA=6.557
NC_035098.1	34927470	.	G	T	.	.	MAF_INRAE=36.076;MAF_USDA=20.0
NC_035098.1	34927478	.	T	A	.	.	MAF_INRAE=17.089;MAF_USDA=12.941
NC_035098.1	34927508	.	A	G	.	.	MAF_USDA=5.738
NC_035098.1	34927515	.	G	T	.	.	MAF_USDA=4.098
NC_035098.1	34927525	.	G	T	.	.	MAF_INRAE=11.392
NC_035098.1	34927554	.	A	T	.	.	MAF_INRAE=29.114;MAF_USDA=44.706
NC_035098.1	34927600	.	A	G	.	.	MAF_USDA=6.557
NC_035098.1	34927647	.	A	T	.	.	MAF_USDA=4.167
NC_035098.1	34929330	.	A	C	.	.	MAF_USDA=2.083
NC_035098.1	34929412	.	A	T	.	.	MAF_INRAE=4.167;MAF_USDA=12.353
NC_035098.1	34929416	.	A	G	.	.	MAF_INRAE=38.608;MAF_USDA=15.882
NC_035098.1	34929435	.	C	A	.	.	MAF_USDA=3.279
NC_035098.1	34929438	.	T	G	.	.	MAF_USDA=3.279
NC_035098.1	34929493	.	G	T	.	.	MAF_INRAE=24.051;MAF_USDA=3.529
NC_035098.1	34929522	.	G	T	.	.	MAF_INRAE=18.987;MAF_USDA=1.639
NC_035098.1	34929530	.	G	A	.	.	MAF_USDA=1.639
NC_035098.1	34929594	.	G	A	.	.	MAF_USDA=2.459
NC_035098.1	34929601	.	C	G	.	.	MAF_USDA=3.529
NC_035098.1	34929676	.	T	C	.	.	MAF_USDA=5.738
NC_035098.1	34929854	.	C	A	.	.	MAF_INRAE=24.051;MAF_USDA=4.118
NC_035098.1	34929886	.	G	A	.	.	MAF_INRAE=17.089;MAF_USDA=12.353
NC_035098.1	34929904	.	G	T	.	.	MAF_INRAE=24.051
NC_035098.1	34929905	.	G	A	.	.	MAF_USDA=2.083
NC_035098.1	34929908	.	C	T	.	.	MAF_USDA=4.167
NC_035098.1	34929912	.	A	T	.	.	MAF_USDA=5.738
NC_035098.1	34929940	.	C	G	.	.	MAF_USDA=4.918
NC_035098.1	34930028	.	T	C	.	.	MAF_INRAE=24.051;MAF_USDA=2.941
NC_035098.1	34930047	.	T	A	.	.	MAF_INRAE=24.051;MAF_USDA=2.941
NC_035098.1	34930049	.	T	C	.	.	MAF_INRAE=4.167;MAF_USDA=19.412
NC_035098.1	34930101	.	A	G	.	.	MAF_USDA=2.083
NC_035098.1	34930103	.	A	T	.	.	MAF_INRAE=24.051;MAF_USDA=2.941
NC_035098.1	34930128	.	C	T	.	.	MAF_INRAE=24.051;MAF_USDA=2.353
NC_035098.1	34930176	.	C	A	.	.	MAF_USDA=5.738
NC_035098.1	34930177	.	G	A	.	.	MAF_INRAE=24.051;MAF_USDA=3.529
NC_035098.1	34930248	.	T	C	.	.	MAF_USDA=5.738
NC_035098.1	34930292	.	A	C	.	.	MAF_INRAE=24.051;MAF_USDA=2.941
NC_035098.1	34930404	.	T	C	.	.	MAF_INRAE=23.418;MAF_USDA=2.941
NC_035098.1	34930407	.	C	A	.	.	MAF_USDA=4.167
NC_035098.1	34930408	.	T	A	.	.	MAF_INRAE=8.228
NC_035098.1	34930427	.	T	A	.	.	MAF_INRAE=17.089;MAF_USDA=12.941
NC_035098.1	34930434	.	A	C	.	.	MAF_INRAE=4.167
NC_035098.1	34930469	.	C	T	.	.	MAF_INRAE=11.392;MAF_USDA=17.647
NC_035098.1	34930480	.	G	T	.	.	MAF_USDA=1.639
NC_035098.1	34930510	.	G	A	.	.	MAF_INRAE=17.089;MAF_USDA=14.583
NC_035098.1	34930525	.	G	A	.	.	MAF_USDA=3.279
NC_035098.1	34930530	.	G	A	.	.	MAF_USDA=4.098
NC_035098.1	34930541	.	C	A	.	.	MAF_USDA=4.167
NC_035098.1	34930572	.	G	A	.	.	MAF_INRAE=24.051;MAF_USDA=2.5
NC_035098.1	34930573	.	G	A	.	.	MAF_USDA=2.083
NC_035098.1	34930602	.	G	A	.	.	MAF_INRAE=11.392;MAF_USDA=17.647
NC_035098.1	34930647	.	A	C	.	.	MAF_INRAE=5.063
NC_035098.1	34930667	.	C	G	.	.	MAF_USDA=11.475
NC_035098.1	34930724	.	G	A	.	.	MAF_USDA=11.475
NC_035098.1	34930828	.	A	G	.	.	MAF_USDA=6.557
NC_035098.1	34930835	.	T	C	.	.	MAF_INRAE=17.089;MAF_USDA=13.529
NC_035098.1	34930854	.	C	T	.	.	MAF_INRAE=24.051;MAF_USDA=2.941
NC_035098.1	34930857	.	C	T	.	.	MAF_INRAE=20.0;MAF_USDA=2.941
NC_035098.1	34930954	.	T	C	.	.	MAF_INRAE=23.418;MAF_USDA=2.353
NC_035098.1	34931018	.	C	G	.	.	MAF_INRAE=8.228
NC_035098.1	34931059	.	C	A	.	.	MAF_INRAE=36.076;MAF_USDA=12.941
NC_035098.1	34931064	.	T	G	.	.	MAF_INRAE=8.228
NC_035098.1	34931143	.	C	T	.	.	MAF_USDA=33.333
NC_035098.1	34931151	.	G	C	.	.	MAF_USDA=6.25
NC_035098.1	34931186	.	C	A	.	.	MAF_USDA=1.765
NC_035098.1	34931205	.	G	C	.	.	MAF_USDA=2.083
NC_035098.1	34931246	.	A	G	.	.	MAF_USDA=2.083
NC_035098.1	34931288	.	T	C	.	.	MAF_INRAE=24.051;MAF_USDA=4.118
NC_035098.1	34931321	.	A	C	.	.	MAF_INRAE=24.051;MAF_USDA=4.118
NC_035098.1	34931324	.	T	C	.	.	MAF_INRAE=47.468;MAF_USDA=28.824
NC_035098.1	34931385	.	C	T	.	.	MAF_INRAE=35.443;MAF_USDA=12.941
NC_035098.1	34931500	.	A	G	.	.	MAF_USDA=5.738
NC_035098.1	34931554	.	C	A	.	.	MAF_INRAE=17.089;MAF_USDA=13.529
NC_035098.1	34931562	.	C	T	.	.	MAF_INRAE=5.063
NC_035098.1	34931757	.	T	G	.	.	MAF_USDA=3.279
NC_035098.1	34931820	.	G	T	.	.	MAF_INRAE=35.443;MAF_USDA=11.765
NC_035098.1	34931902	.	G	T	.	.	MAF_USDA=2.459
NC_035098.1	34931920	.	T	C	.	.	MAF_USDA=4.098
NC_035098.1	34932111	.	C	G	.	.	MAF_INRAE=35.443;MAF_USDA=12.353
NC_035098.1	34932297	.	C	G	.	.	MAF_USDA=6.557
NC_035098.1	34932308	.	C	A	.	.	MAF_USDA=2.459
NC_035098.1	34932350	.	G	A	.	.	MAF_USDA=1.639
NC_035098.1	34932375	.	C	T	.	.	MAF_USDA=2.941
NC_035098.1	34932427	.	A	C	.	.	MAF_INRAE=43.671;MAF_USDA=27.647
NC_035098.1	34932434	.	C	G	.	.	MAF_INRAE=4.167;MAF_USDA=12.941
NC_035098.1	34932466	.	A	T	.	.	MAF_USDA=3.571
NC_035098.1	34932653	.	G	C	.	.	MAF_USDA=18.033
NC_035098.1	34932725	.	C	T	.	.	MAF_USDA=1.765
NC_035098.1	34932730	.	G	A	.	.	MAF_USDA=1.639
NC_035098.1	34932791	.	T	A	.	.	MAF_INRAE=24.051;MAF_USDA=2.941
NC_035098.1	34932799	.	C	T	.	.	MAF_USDA=5.738
NC_035098.1	34932828	.	G	A	.	.	MAF_USDA=4.098
NC_035098.1	34932834	.	C	T	.	.	MAF_USDA=18.852
NC_035098.1	34932852	.	G	A	.	.	MAF_INRAE=29.167
NC_035098.1	34932906	.	G	A	.	.	MAF_INRAE=16.456;MAF_USDA=12.353
NC_035098.1	34932928	.	G	A	.	.	MAF_USDA=2.459
NC_035098.1	34932951	.	G	A	.	.	MAF_USDA=6.557
NC_035098.1	34932990	.	G	A	.	.	MAF_INRAE=18.354;MAF_USDA=4.098
NC_035098.1	34933066	.	T	A	.	.	MAF_INRAE=29.167
NC_035098.1	34933075	.	C	T	.	.	MAF_INRAE=46.835;MAF_USDA=25.882
NC_035098.1	34933076	.	C	A	.	.	MAF_USDA=2.459
NC_035098.1	34933151	.	C	G	.	.	MAF_USDA=22.131
NC_035098.1	34933166	.	G	A	.	.	MAF_INRAE=16.456;MAF_USDA=14.583
NC_035098.1	34933189	.	G	T	.	.	MAF_USDA=4.167
NC_035098.1	34933206	.	G	A	.	.	MAF_INRAE=24.051;MAF_USDA=3.012
NC_035098.1	34933392	.	G	C	.	.	MAF_INRAE=4.43;MAF_USDA=2.083
NC_035098.1	34933421	.	G	A	.	.	MAF_INRAE=3.333
NC_035098.1	34933431	.	G	A	.	.	MAF_INRAE=2.5
NC_035098.1	34933448	.	A	C	.	.	MAF_USDA=1.639
NC_035098.1	34933488	.	G	T	.	.	MAF_USDA=20.833
NC_035098.1	34933537	.	C	T	.	.	MAF_USDA=8.197
NC_035098.1	34933540	.	C	T	.	.	MAF_USDA=8.197
NC_035098.1	34933549	.	G	A	.	.	MAF_USDA=4.167
NC_035098.1	34933554	.	T	A	.	.	MAF_USDA=4.706
NC_035098.1	34933558	.	G	A	.	.	MAF_INRAE=18.354;MAF_USDA=1.639
NC_035098.1	34933570	.	C	T	.	.	MAF_INRAE=3.333
NC_035098.1	34933585	.	T	C	.	.	MAF_INRAE=4.167
NC_035098.1	34933627	.	C	T	.	.	MAF_USDA=3.333
NC_035098.1	34933633	.	T	A	.	.	MAF_INRAE=4.167
NC_035098.1	34933669	.	T	C	.	.	MAF_INRAE=4.167
NC_035098.1	34933675	.	G	A	.	.	MAF_INRAE=3.333;MAF_USDA=15.0
NC_035098.1	34933696	.	C	T	.	.	MAF_INRAE=2.5
NC_035098.1	34933699	.	G	T	.	.	MAF_INRAE=2.5
NC_035098.1	34933759	.	C	T	.	.	MAF_USDA=35.417
NC_035098.1	34933760	.	A	T	.	.	MAF_USDA=35.417
NC_035098.1	34933761	.	G	A	.	.	MAF_USDA=35.417
NC_035098.1	34933769	.	G	A	.	.	MAF_USDA=2.941
NC_035098.1	34933807	.	G	A	.	.	MAF_USDA=4.167
NC_035098.1	34933824	.	G	A	.	.	MAF_USDA=22.131
NC_035098.1	34933833	.	G	A	.	.	MAF_USDA=1.765
NC_035098.1	34933914	.	C	T	.	.	MAF_USDA=4.098
NC_035098.1	34933973	.	G	A	.	.	MAF_INRAE=4.167
NC_035098.1	34933980	.	C	A	.	.	MAF_INRAE=8.228;MAF_USDA=4.918
NC_035098.1	34934023	.	A	C	.	.	MAF_INRAE=4.167;MAF_USDA=8.824
NC_035098.1	34934034	.	G	A	.	.	MAF_INRAE=13.291;MAF_USDA=11.176
NC_035098.1	34934087	.	G	T	.	.	MAF_INRAE=24.051;MAF_USDA=3.529
NC_035098.1	34934088	.	A	T	.	.	MAF_INRAE=20.0;MAF_USDA=3.529
NC_035098.1	34934091	.	G	A	.	.	MAF_USDA=5.738
NC_035098.1	34934115	.	C	T	.	.	MAF_USDA=2.459
NC_035098.1	34934156	.	G	A	.	.	MAF_USDA=4.167
NC_035098.1	34934178	.	C	A	.	.	MAF_INRAE=11.392;MAF_USDA=15.882
NC_035098.1	34934315	.	G	A	.	.	MAF_USDA=3.279
NC_035098.1	34934396	.	G	A	.	.	MAF_INRAE=17.089;MAF_USDA=13.529
NC_035098.1	34934433	.	C	T	.	.	MAF_USDA=5.882
NC_035098.1	34934479	.	G	C	.	.	MAF_USDA=3.279
NC_035098.1	34934647	.	C	A	.	.	MAF_USDA=2.469
NC_035098.1	34934649	.	C	T	.	.	MAF_INRAE=15.789;MAF_USDA=36.957
NC_035098.1	34934660	.	C	T	.	.	MAF_USDA=6.522
NC_035098.1	34934839	.	C	T	.	.	MAF_USDA=8.696
NC_035098.1	34934843	.	C	T	.	.	MAF_USDA=6.522
NC_035098.1	34934974	.	C	T	.	.	MAF_USDA=6.522
NC_035098.1	34935001	.	C	A	.	.	MAF_USDA=4.348
NC_035098.1	34935195	.	G	A	.	.	MAF_USDA=8.475
NC_035098.1	34935201	.	A	T	.	.	MAF_USDA=16.867
NC_035098.1	34935210	.	G	T	.	.	MAF_USDA=8.434
NC_035098.1	34935228	.	C	G	.	.	MAF_USDA=8.475
NC_035098.1	34935264	.	C	T	.	.	MAF_USDA=16.667
NC_035098.1	34935296	.	G	T	.	.	MAF_USDA=21.739
NC_035098.1	34935348	.	G	A	.	.	MAF_USDA=19.565
NC_035098.1	34935792	.	C	T	.	.	MAF_USDA=19.565
NC_035098.1	34935799	.	G	A	.	.	MAF_USDA=4.348
NC_035098.1	34935832	.	C	A	.	.	MAF_USDA=2.174
NC_035098.1	34936049	.	T	C	.	.	MAF_USDA=19.565
NC_035098.1	34936078	.	G	A	.	.	MAF_USDA=17.391
NC_035098.1	34936112	.	T	G	.	.	MAF_USDA=32.609
NC_035098.1	34936207	.	G	T	.	.	MAF_USDA=30.435
NC_035098.1	34936222	.	T	A	.	.	MAF_USDA=26.087
NC_035098.1	34936276	.	G	A	.	.	MAF_USDA=2.174
NC_035098.1	34936399	.	C	T	.	.	MAF_USDA=2.174
NC_035098.1	34936478	.	C	T	.	.	MAF_USDA=2.174
NC_035098.1	34936550	.	A	C	.	.	MAF_USDA=28.261
NC_035098.1	34936597	.	G	A	.	.	MAF_USDA=6.522
NC_035098.1	34936652	.	C	T	.	.	MAF_USDA=26.087
NC_035098.1	34936942	.	G	A	.	.	MAF_INRAE=16.456;MAF_USDA=13.529
NC_035098.1	34937022	.	C	T	.	.	MAF_USDA=10.417
NC_035098.1	34937033	.	C	T	.	.	MAF_USDA=4.918
NC_035098.1	34937052	.	A	T	.	.	MAF_USDA=1.765
NC_035098.1	34937087	.	T	G	.	.	MAF_INRAE=4.167;MAF_USDA=8.824
NC_035098.1	34937167	.	A	C	.	.	MAF_USDA=6.557
NC_035098.1	34937180	.	G	A	.	.	MAF_INRAE=17.089;MAF_USDA=5.738
NC_035098.1	34937256	.	G	A	.	.	MAF_INRAE=17.722;MAF_USDA=14.706
NC_035098.1	34937257	.	G	A	.	.	MAF_USDA=20.492
NC_035098.1	34937260	.	T	C	.	.	MAF_USDA=6.557
NC_035098.1	34937300	.	C	A	.	.	MAF_USDA=2.083
NC_035098.1	34937308	.	C	A	.	.	MAF_INRAE=36.076;MAF_USDA=12.941
NC_035098.1	34937338	.	G	A	.	.	MAF_INRAE=5.063;MAF_USDA=2.353
NC_035098.1	34937339	.	G	A	.	.	MAF_INRAE=8.861;MAF_USDA=4.918
NC_035098.1	34937379	.	C	T	.	.	MAF_INRAE=17.089;MAF_USDA=13.529
NC_035098.1	34937549	.	C	A	.	.	MAF_INRAE=4.167;MAF_USDA=8.824
NC_035098.1	34937556	.	T	C	.	.	MAF_USDA=4.918
NC_035098.1	34937598	.	T	C	.	.	MAF_USDA=2.083
NC_035098.1	34937630	.	T	C	.	.	MAF_INRAE=36.076;MAF_USDA=12.941
NC_035098.1	34937686	.	G	T	.	.	MAF_USDA=2.459
NC_035098.1	34937696	.	G	C	.	.	MAF_INRAE=4.167;MAF_USDA=7.647
NC_035098.1	34937710	.	C	T	.	.	MAF_INRAE=22.785;MAF_USDA=48.235
NC_035098.1	34937714	.	A	G	.	.	MAF_USDA=4.098
NC_035098.1	34937727	.	C	T	.	.	MAF_USDA=9.836
NC_035098.1	34937816	.	C	T	.	.	MAF_INRAE=5.263
NC_035098.1	34937839	.	A	T	.	.	MAF_INRAE=5.833
NC_035098.1	34937906	.	G	C	.	.	MAF_USDA=4.167
NC_035098.1	34937966	.	C	G	.	.	MAF_INRAE=8.228;MAF_USDA=8.197
NC_035098.1	34938029	.	A	C	.	.	MAF_INRAE=44.937;MAF_USDA=29.412
NC_035098.1	34938035	.	A	G	.	.	MAF_INRAE=44.937;MAF_USDA=29.412
NC_035098.1	34938043	.	A	C	.	.	MAF_USDA=2.083
NC_035098.1	34938073	.	T	C	.	.	MAF_INRAE=5.063;MAF_USDA=6.25
NC_035098.1	34938156	.	A	G	.	.	MAF_INRAE=42.405;MAF_USDA=39.412
NC_035098.1	34938157	.	A	C	.	.	MAF_INRAE=35.833;MAF_USDA=39.412
NC_035098.1	34938167	.	G	T	.	.	MAF_USDA=5.882
NC_035098.1	34938168	.	T	C	.	.	MAF_USDA=10.0
NC_035098.1	34938195	.	A	C	.	.	MAF_USDA=3.279
NC_035098.1	34938209	.	T	C	.	.	MAF_INRAE=36.842;MAF_USDA=6.557
NC_035098.1	34938232	.	G	A	.	.	MAF_USDA=3.279
NC_035098.1	34938256	.	C	T	.	.	MAF_INRAE=14.557;MAF_USDA=46.429
NC_035098.1	34938257	.	G	A	.	.	MAF_INRAE=15.0
NC_035098.1	34938258	.	T	C	.	.	MAF_USDA=5.833
NC_035098.1	34938288	.	G	A	.	.	MAF_USDA=1.639
NC_035098.1	34938296	.	T	C	.	.	MAF_INRAE=29.167
NC_035098.1	34938313	.	G	T	.	.	MAF_INRAE=18.987;MAF_USDA=1.639
NC_035098.1	34938315	.	A	G	.	.	MAF_INRAE=15.0;MAF_USDA=1.639
NC_035098.1	34938333	.	T	A	.	.	MAF_INRAE=5.063;MAF_USDA=3.529
NC_035098.1	34938335	.	G	T	.	.	MAF_USDA=1.765
NC_035098.1	34938341	.	C	T	.	.	MAF_USDA=4.098
NC_035098.1	34938344	.	T	G	.	.	MAF_INRAE=4.167
NC_035098.1	34938363	.	T	G	.	.	MAF_INRAE=44.937;MAF_USDA=26.471
NC_035098.1	34938387	.	T	G	.	.	MAF_USDA=2.459
NC_035098.1	34938406	.	A	G	.	.	MAF_INRAE=45.57;MAF_USDA=27.059
NC_035098.1	34938454	.	C	T	.	.	MAF_INRAE=4.167;MAF_USDA=21.765
NC_035098.1	34938456	.	G	T	.	.	MAF_INRAE=21.519;MAF_USDA=30.588
NC_035098.1	34938470	.	T	G	.	.	MAF_INRAE=35.443;MAF_USDA=24.118
NC_035098.1	34938552	.	C	T	.	.	MAF_USDA=1.765
NC_035098.1	34938553	.	G	A	.	.	MAF_USDA=1.639
NC_035098.1	34938609	.	G	T	.	.	MAF_INRAE=3.333
NC_035098.1	34938634	.	C	T	.	.	MAF_INRAE=11.392;MAF_USDA=15.294
NC_035098.1	34938669	.	A	G	.	.	MAF_INRAE=35.443;MAF_USDA=12.941
NC_035098.1	34938719	.	C	G	.	.	MAF_USDA=2.459
NC_035098.1	34938763	.	T	G	.	.	MAF_INRAE=32.911;MAF_USDA=21.765
NC_035098.1	34938786	.	G	A	.	.	MAF_USDA=1.765
NC_035098.1	34938859	.	C	A	.	.	MAF_USDA=4.918
NC_035098.1	34938921	.	G	T	.	.	MAF_USDA=18.75
NC_035098.1	34938930	.	A	T	.	.	MAF_INRAE=10.759;MAF_USDA=18.235
NC_035098.1	34938931	.	G	T	.	.	MAF_INRAE=9.167;MAF_USDA=18.235
NC_035098.1	34939086	.	A	C	.	.	MAF_INRAE=32.278;MAF_USDA=8.235
NC_035098.1	34939105	.	T	G	.	.	MAF_USDA=3.279
NC_035098.1	34939134	.	A	T	.	.	MAF_INRAE=36.076;MAF_USDA=12.353
NC_035098.1	34939152	.	C	T	.	.	MAF_USDA=4.098
NC_035098.1	34939170	.	T	A	.	.	MAF_INRAE=10.759;MAF_USDA=4.706
NC_035098.1	34939275	.	C	T	.	.	MAF_USDA=8.333
NC_035098.1	34939307	.	G	T	.	.	MAF_INRAE=31.646;MAF_USDA=8.235
NC_035098.1	34939386	.	C	T	.	.	MAF_INRAE=36.076;MAF_USDA=14.583
NC_035098.1	34939472	.	A	T	.	.	MAF_USDA=3.279
NC_035098.1	34939515	.	C	T	.	.	MAF_INRAE=11.392;MAF_USDA=4.706
NC_035098.1	34939566	.	G	A	.	.	MAF_USDA=1.639
NC_035098.1	34939580	.	T	G	.	.	MAF_INRAE=31.013;MAF_USDA=22.941
NC_035098.1	34939633	.	A	T	.	.	MAF_INRAE=5.063;MAF_USDA=7.5
NC_035098.1	34939683	.	A	G	.	.	MAF_INRAE=4.167;MAF_USDA=4.167
NC_035098.1	34939689	.	T	G	.	.	MAF_INRAE=31.646;MAF_USDA=30.952
NC_035098.1	34939725	.	C	T	.	.	MAF_USDA=3.333
NC_035098.1	34939732	.	A	G	.	.	MAF_INRAE=13.924
NC_035098.1	34939798	.	A	C	.	.	MAF_USDA=3.279
NC_035098.1	34939893	.	T	A	.	.	MAF_INRAE=4.167;MAF_USDA=3.279
NC_035098.1	34939904	.	G	T	.	.	MAF_USDA=3.279
NC_035098.1	34939974	.	C	T	.	.	MAF_INRAE=13.924;MAF_USDA=2.459
NC_035098.1	34940081	.	A	C	.	.	MAF_USDA=4.918
NC_035098.1	34940118	.	A	G	.	.	MAF_USDA=17.647
NC_035098.1	34940163	.	C	T	.	.	MAF_USDA=1.639
NC_035098.1	34940230	.	A	G	.	.	MAF_USDA=4.918
NC_035098.1	34940252	.	T	A	.	.	MAF_USDA=2.459
NC_035098.1	34940358	.	A	T	.	.	MAF_USDA=6.25
NC_035098.1	34940360	.	A	T	.	.	MAF_USDA=20.833
NC_035098.1	34940368	.	A	G	.	.	MAF_INRAE=43.333;MAF_USDA=21.084
NC_035098.1	34940476	.	C	G	.	.	MAF_INRAE=36.076;MAF_USDA=12.941
NC_035098.1	34940514	.	T	C	.	.	MAF_INRAE=10.759;MAF_USDA=4.098
NC_035098.1	34940522	.	C	A	.	.	MAF_USDA=12.295
NC_035098.1	34940538	.	A	G	.	.	MAF_INRAE=36.076;MAF_USDA=12.941
NC_035098.1	34940630	.	A	C	.	.	MAF_INRAE=35.443;MAF_USDA=11.475
NC_035098.1	34940753	.	C	T	.	.	MAF_INRAE=4.167;MAF_USDA=18.824
NC_035098.1	34940869	.	G	T	.	.	MAF_USDA=1.639
NC_035098.1	34940870	.	T	C	.	.	MAF_USDA=4.918
NC_035098.1	34940875	.	A	T	.	.	MAF_INRAE=11.392;MAF_USDA=4.118
NC_035098.1	34940947	.	G	A	.	.	MAF_USDA=14.118
NC_035098.1	34940962	.	T	G	.	.	MAF_INRAE=46.835;MAF_USDA=17.059
NC_035098.1	34940972	.	G	A	.	.	MAF_USDA=2.459
NC_035098.1	34940981	.	A	C	.	.	MAF_INRAE=4.167
NC_035098.1	34941022	.	G	T	.	.	MAF_USDA=2.459
NC_035098.1	34941051	.	A	T	.	.	MAF_USDA=4.918
NC_035098.1	34941061	.	A	C	.	.	MAF_INRAE=13.291;MAF_USDA=6.557
NC_035098.1	34941072	.	C	G	.	.	MAF_USDA=5.738
NC_035098.1	34941079	.	T	A	.	.	MAF_INRAE=4.167;MAF_USDA=6.471
NC_035098.1	34941182	.	A	T	.	.	MAF_INRAE=11.392;MAF_USDA=4.706
NC_035098.1	34941185	.	A	G	.	.	MAF_USDA=18.75
NC_035098.1	34941206	.	T	A	.	.	MAF_INRAE=23.418;MAF_USDA=15.882
NC_035098.1	34941223	.	C	G	.	.	MAF_USDA=2.083
NC_035098.1	34941414	.	A	C	.	.	MAF_INRAE=11.392;MAF_USDA=11.176
NC_035098.1	34941439	.	T	A	.	.	MAF_USDA=1.765
NC_035098.1	34941555	.	G	A	.	.	MAF_USDA=4.098
NC_035098.1	34941622	.	C	T	.	.	MAF_INRAE=4.43
NC_035098.1	34941643	.	G	A	.	.	MAF_INRAE=5.263;MAF_USDA=4.098
NC_035098.1	34941648	.	G	A	.	.	MAF_INRAE=11.392;MAF_USDA=15.882
NC_035098.1	34941660	.	G	A	.	.	MAF_INRAE=42.405;MAF_USDA=20.588
NC_035098.1	34941668	.	A	G	.	.	MAF_INRAE=21.519;MAF_USDA=5.882
NC_035098.1	34941703	.	T	C	.	.	MAF_INRAE=13.924
NC_035098.1	34941755	.	G	A	.	.	MAF_USDA=15.882
NC_035098.1	34941780	.	T	C	.	.	MAF_INRAE=13.291
NC_035098.1	34941799	.	A	G	.	.	MAF_INRAE=7.5;MAF_USDA=10.417
NC_035098.1	34941864	.	G	C	.	.	MAF_INRAE=36.076;MAF_USDA=12.353
NC_035098.1	34941871	.	C	G	.	.	MAF_USDA=3.529
NC_035098.1	34941887	.	A	C	.	.	MAF_INRAE=27.215;MAF_USDA=15.882
NC_035098.1	34941928	.	C	T	.	.	MAF_USDA=2.459
NC_035098.1	34942009	.	C	T	.	.	MAF_INRAE=13.924
NC_035098.1	34942029	.	C	G	.	.	MAF_USDA=6.557
NC_035098.1	34942032	.	A	G	.	.	MAF_INRAE=13.924
NC_035098.1	34942067	.	T	C	.	.	MAF_USDA=3.279
NC_035098.1	34942137	.	G	A	.	.	MAF_INRAE=2.5;MAF_USDA=5.738
NC_035098.1	34942139	.	T	A	.	.	MAF_INRAE=2.5;MAF_USDA=10.656
NC_035098.1	34942146	.	G	A	.	.	MAF_INRAE=2.5
NC_035098.1	34942150	.	G	C	.	.	MAF_INRAE=27.848;MAF_USDA=20.588
NC_035098.1	34942153	.	G	T	.	.	MAF_INRAE=19.167;MAF_USDA=12.353
NC_035098.1	34942170	.	T	G	.	.	MAF_USDA=4.918
NC_035098.1	34942186	.	A	C	.	.	MAF_INRAE=4.43;MAF_USDA=2.941
NC_035098.1	34942193	.	G	A	.	.	MAF_INRAE=4.167;MAF_USDA=4.118
NC_035098.1	34942195	.	G	C	.	.	MAF_USDA=18.75
NC_035098.1	34942220	.	C	T	.	.	MAF_USDA=3.279
NC_035098.1	34942225	.	T	G	.	.	MAF_USDA=2.459
NC_035098.1	34942229	.	T	C	.	.	MAF_USDA=3.279
NC_035098.1	34942245	.	A	G	.	.	MAF_USDA=7.059
NC_035098.1	34942267	.	T	A	.	.	MAF_INRAE=15.0;MAF_USDA=2.459
NC_035098.1	34942271	.	T	A	.	.	MAF_INRAE=15.0;MAF_USDA=3.279
NC_035098.1	34942281	.	G	T	.	.	MAF_USDA=3.279
NC_035098.1	34942282	.	A	T	.	.	MAF_USDA=3.279
NC_035098.1	34942292	.	T	G	.	.	MAF_USDA=10.417
NC_035098.1	34942304	.	G	A	.	.	MAF_INRAE=4.167;MAF_USDA=3.279
NC_035098.1	34942345	.	G	C	.	.	MAF_USDA=9.836
NC_035098.1	34942354	.	T	G	.	.	MAF_USDA=7.377
NC_035098.1	34942459	.	A	T	.	.	MAF_USDA=1.639
NC_035098.1	34942487	.	T	C	.	.	MAF_USDA=5.738
NC_035098.1	34942539	.	C	A	.	.	MAF_INRAE=8.333;MAF_USDA=3.279
NC_035098.1	34942637	.	A	G	.	.	MAF_INRAE=24.051;MAF_USDA=25.294
NC_035098.1	34942639	.	A	C	.	.	MAF_USDA=14.754
NC_035098.1	34942674	.	G	A	.	.	MAF_USDA=8.333
NC_035098.1	34942758	.	C	T	.	.	MAF_INRAE=4.167
NC_035098.1	34942808	.	C	A	.	.	MAF_INRAE=5.263
NC_035098.1	34942818	.	A	C	.	.	MAF_USDA=2.459
NC_035098.1	34942833	.	G	A	.	.	MAF_USDA=4.918
NC_035098.1	34942850	.	G	T	.	.	MAF_USDA=8.333
NC_035098.1	34942940	.	G	T	.	.	MAF_INRAE=13.924;MAF_USDA=18.033
NC_035098.1	34942944	.	C	T	.	.	MAF_USDA=9.836
NC_035098.1	34942945	.	T	G	.	.	MAF_INRAE=13.924;MAF_USDA=14.118
NC_035098.1	34942991	.	G	T	.	.	MAF_INRAE=4.167;MAF_USDA=7.377
NC_035098.1	34943046	.	G	A	.	.	MAF_USDA=15.882
NC_035098.1	34943059	.	G	T	.	.	MAF_INRAE=5.263
NC_035098.1	34943137	.	A	C	.	.	MAF_USDA=3.279
NC_035098.1	34943171	.	T	G	.	.	MAF_INRAE=21.519;MAF_USDA=44.118
NC_035098.1	34943178	.	C	A	.	.	MAF_USDA=4.098
NC_035098.1	34943193	.	C	G	.	.	MAF_USDA=2.459
NC_035098.1	34943233	.	A	C	.	.	MAF_USDA=3.279
NC_035098.1	34943267	.	A	G	.	.	MAF_USDA=3.279
NC_035098.1	34943280	.	T	C	.	.	MAF_USDA=5.738
NC_035098.1	34943286	.	G	T	.	.	MAF_INRAE=4.43;MAF_USDA=3.279
NC_035098.1	34943316	.	G	T	.	.	MAF_INRAE=18.987;MAF_USDA=8.235
NC_035098.1	34943321	.	A	T	.	.	MAF_INRAE=5.0;MAF_USDA=14.583
NC_035098.1	34943336	.	G	A	.	.	MAF_INRAE=5.263
NC_035098.1	34943343	.	G	A	.	.	MAF_INRAE=4.43;MAF_USDA=4.098
NC_035098.1	34943452	.	T	C	.	.	MAF_INRAE=22.152;MAF_USDA=10.0
NC_035098.1	34943482	.	A	C	.	.	MAF_INRAE=4.167;MAF_USDA=3.279
NC_035098.1	34943497	.	G	T	.	.	MAF_USDA=10.656
NC_035098.1	34943521	.	G	C	.	.	MAF_USDA=6.557
NC_035098.1	34943567	.	C	A	.	.	MAF_USDA=10.656
NC_035098.1	34943591	.	T	C	.	.	MAF_USDA=1.639
NC_035098.1	34943615	.	C	A	.	.	MAF_USDA=6.471
NC_035098.1	34943741	.	A	C	.	.	MAF_INRAE=3.333;MAF_USDA=5.882
NC_035098.1	34943754	.	A	T	.	.	MAF_INRAE=5.696;MAF_USDA=3.529
NC_035098.1	34943803	.	T	G	.	.	MAF_INRAE=30.38;MAF_USDA=45.882
NC_035098.1	34943874	.	C	A	.	.	MAF_USDA=22.917
NC_035098.1	34943965	.	T	C	.	.	MAF_INRAE=43.038;MAF_USDA=19.048
NC_035098.1	34944022	.	G	T	.	.	MAF_INRAE=2.5;MAF_USDA=3.279
NC_035098.1	34944056	.	A	C	.	.	MAF_INRAE=5.696;MAF_USDA=3.529
NC_035098.1	34944070	.	G	C	.	.	MAF_INRAE=5.696;MAF_USDA=3.529
NC_035098.1	34944116	.	G	A	.	.	MAF_INRAE=43.671;MAF_USDA=8.824
NC_035098.1	34944263	.	G	A	.	.	MAF_INRAE=5.696;MAF_USDA=3.571
NC_035098.1	34944393	.	C	A	.	.	MAF_INRAE=13.924;MAF_USDA=4.706
NC_035098.1	34944409	.	A	C	.	.	MAF_INRAE=26.582;MAF_USDA=29.412
NC_035098.1	34944442	.	A	G	.	.	MAF_USDA=4.098
NC_035098.1	34944448	.	A	G	.	.	MAF_INRAE=4.167;MAF_USDA=3.279
NC_035098.1	34944510	.	A	T	.	.	MAF_USDA=2.083
NC_035098.1	34944625	.	T	C	.	.	MAF_INRAE=27.215;MAF_USDA=33.333
NC_035098.1	34944754	.	C	T	.	.	MAF_USDA=4.098
NC_035098.1	34944760	.	C	A	.	.	MAF_USDA=13.934
NC_035098.1	34944773	.	T	A	.	.	MAF_INRAE=5.696;MAF_USDA=3.529
NC_035098.1	34944779	.	C	T	.	.	MAF_USDA=2.459
NC_035098.1	34944781	.	C	T	.	.	MAF_INRAE=8.228;MAF_USDA=2.353
NC_035098.1	34944862	.	G	A	.	.	MAF_INRAE=13.924
NC_035098.1	34944875	.	C	T	.	.	MAF_INRAE=42.405;MAF_USDA=17.059
NC_035098.1	34945015	.	G	C	.	.	MAF_INRAE=29.114;MAF_USDA=41.765
NC_035098.1	34945065	.	A	C	.	.	MAF_INRAE=5.696;MAF_USDA=4.098
NC_035098.1	34945117	.	A	C	.	.	MAF_USDA=4.098
NC_035098.1	34945120	.	G	C	.	.	MAF_USDA=3.279
NC_035098.1	34945186	.	C	A	.	.	MAF_INRAE=29.114;MAF_USDA=41.176
NC_035098.1	34945189	.	G	T	.	.	MAF_USDA=3.279
NC_035098.1	34945231	.	G	T	.	.	MAF_INRAE=29.747;MAF_USDA=41.765
NC_035098.1	34945233	.	C	T	.	.	MAF_USDA=2.459
NC_035098.1	34945244	.	G	C	.	.	MAF_USDA=1.639
NC_035098.1	34945267	.	A	T	.	.	MAF_INRAE=44.304;MAF_USDA=11.176
NC_035098.1	34945331	.	T	C	.	.	MAF_USDA=13.115
NC_035098.1	34945351	.	G	A	.	.	MAF_INRAE=46.835;MAF_USDA=24.706
NC_035098.1	34945382	.	G	T	.	.	MAF_USDA=4.098
NC_035098.1	34945383	.	C	A	.	.	MAF_INRAE=5.0;MAF_USDA=7.059
NC_035098.1	34945385	.	A	T	.	.	MAF_INRAE=5.0;MAF_USDA=7.059
NC_035098.1	34945417	.	A	T	.	.	MAF_INRAE=4.167
NC_035098.1	34945476	.	G	A	.	.	MAF_USDA=4.098
NC_035098.1	34945512	.	G	T	.	.	MAF_USDA=3.39
NC_035098.1	34945513	.	A	G	.	.	MAF_USDA=1.19
NC_035098.1	34945584	.	A	G	.	.	MAF_USDA=15.833
NC_035098.1	34945599	.	C	T	.	.	MAF_USDA=22.619
NC_035098.1	34945602	.	C	T	.	.	MAF_USDA=10.119
NC_035098.1	34945621	.	G	A	.	.	MAF_USDA=41.071
NC_035098.1	34945670	.	T	C	.	.	MAF_INRAE=17.722;MAF_USDA=27.976
NC_035098.1	34945715	.	A	G	.	.	MAF_INRAE=44.304;MAF_USDA=11.765
NC_035098.1	34945778	.	C	T	.	.	MAF_USDA=5.0
NC_035098.1	34945801	.	G	C	.	.	MAF_INRAE=39.241;MAF_USDA=29.167
NC_035098.1	34945859	.	C	G	.	.	MAF_INRAE=4.167;MAF_USDA=3.279
NC_035098.1	34945929	.	A	C	.	.	MAF_USDA=1.765
NC_035098.1	34945932	.	G	T	.	.	MAF_INRAE=37.975;MAF_USDA=32.353
NC_035098.1	34945933	.	A	T	.	.	MAF_INRAE=4.167;MAF_USDA=2.353
NC_035098.1	34946040	.	G	A	.	.	MAF_INRAE=10.526;MAF_USDA=14.706
NC_035098.1	34946041	.	G	A	.	.	MAF_USDA=30.0
NC_035098.1	34946068	.	T	G	.	.	MAF_USDA=4.918
NC_035098.1	34946076	.	T	G	.	.	MAF_USDA=30.0
NC_035098.1	34946316	.	C	A	.	.	MAF_INRAE=26.582;MAF_USDA=35.882
NC_035098.1	34946440	.	T	A	.	.	MAF_USDA=3.279
NC_035098.1	34946456	.	T	C	.	.	MAF_USDA=5.738
NC_035098.1	34946457	.	T	A	.	.	MAF_USDA=4.098
NC_035098.1	34946469	.	T	C	.	.	MAF_USDA=10.656
NC_035098.1	34946499	.	G	T	.	.	MAF_INRAE=17.722;MAF_USDA=12.941
NC_035098.1	34946527	.	G	A	.	.	MAF_INRAE=12.025;MAF_USDA=18.824
NC_035098.1	34946564	.	A	T	.	.	MAF_USDA=2.459
NC_035098.1	34946602	.	C	A	.	.	MAF_USDA=3.279
NC_035098.1	34946635	.	T	G	.	.	MAF_INRAE=31.646;MAF_USDA=35.882
NC_035098.1	34946839	.	G	C	.	.	MAF_USDA=2.459
NC_035098.1	34947143	.	C	G	.	.	MAF_INRAE=13.291;MAF_USDA=8.235
NC_035098.1	34947153	.	A	G	.	.	MAF_INRAE=4.167;MAF_USDA=13.529
NC_035098.1	34947154	.	C	G	.	.	MAF_USDA=4.098
NC_035098.1	34947161	.	T	G	.	.	MAF_INRAE=5.0
NC_035098.1	34947179	.	G	A	.	.	MAF_INRAE=5.696;MAF_USDA=2.941
NC_035098.1	34947350	.	A	G	.	.	MAF_USDA=5.738
NC_035098.1	34947455	.	T	A	.	.	MAF_USDA=2.459
NC_035098.1	34947467	.	C	T	.	.	MAF_USDA=1.639
NC_035098.1	34947539	.	C	T	.	.	MAF_USDA=3.279
NC_035098.1	34947646	.	G	A	.	.	MAF_USDA=4.098
NC_035098.1	34947841	.	C	T	.	.	MAF_INRAE=22.152;MAF_USDA=41.667
NC_035098.1	34947908	.	A	T	.	.	MAF_INRAE=15.833
NC_035098.1	34947924	.	C	T	.	.	MAF_INRAE=22.152;MAF_USDA=25.294
NC_035098.1	34947956	.	G	A	.	.	MAF_INRAE=4.167;MAF_USDA=7.377
NC_035098.1	34947968	.	G	A	.	.	MAF_USDA=3.279
NC_035098.1	34948114	.	A	G	.	.	MAF_INRAE=21.519;MAF_USDA=34.118
NC_035098.1	34948115	.	A	T	.	.	MAF_INRAE=16.667;MAF_USDA=34.118
NC_035098.1	34948152	.	A	T	.	.	MAF_INRAE=30.38;MAF_USDA=39.412
NC_035098.1	34948159	.	A	C	.	.	MAF_INRAE=4.167;MAF_USDA=8.333
NC_035098.1	34948290	.	C	T	.	.	MAF_INRAE=44.304;MAF_USDA=11.765
NC_035098.1	34948355	.	C	T	.	.	MAF_USDA=6.557
NC_035098.1	34948595	.	C	G	.	.	MAF_INRAE=4.167;MAF_USDA=9.836
NC_035098.1	34948755	.	C	T	.	.	MAF_USDA=4.098
NC_035098.1	34948817	.	G	T	.	.	MAF_USDA=3.279
NC_035098.1	34948950	.	C	T	.	.	MAF_USDA=9.836
NC_035098.1	34948963	.	G	C	.	.	MAF_INRAE=24.051;MAF_USDA=49.412
NC_035098.1	34949181	.	T	C	.	.	MAF_USDA=4.098
NC_035098.1	34949304	.	A	G	.	.	MAF_INRAE=24.051;MAF_USDA=50.0
NC_035098.1	34949382	.	A	G	.	.	MAF_INRAE=24.051;MAF_USDA=46.471
NC_035098.1	34949392	.	A	C	.	.	MAF_INRAE=44.937;MAF_USDA=11.765
NC_035098.1	34949420	.	T	C	.	.	MAF_USDA=2.459
NC_035098.1	34949466	.	C	A	.	.	MAF_USDA=4.918
NC_035098.1	34949876	.	A	G	.	.	MAF_USDA=1.639
NC_035098.1	34949968	.	G	A	.	.	MAF_USDA=4.098
NC_035098.1	34950017	.	T	G	.	.	MAF_INRAE=24.051;MAF_USDA=39.583
NC_035098.1	34950043	.	A	G	.	.	MAF_USDA=2.459
NC_035098.1	34950088	.	G	C	.	.	MAF_INRAE=5.0;MAF_USDA=4.167
NC_035098.1	34950126	.	A	G	.	.	MAF_INRAE=8.333;MAF_USDA=22.941
NC_035098.1	34950151	.	G	T	.	.	MAF_INRAE=23.418;MAF_USDA=47.059
NC_035098.1	34950252	.	G	A	.	.	MAF_INRAE=31.646;MAF_USDA=31.765
NC_035098.1	34950375	.	G	T	.	.	MAF_INRAE=17.722;MAF_USDA=19.048
NC_035098.1	34950382	.	T	A	.	.	MAF_INRAE=17.722;MAF_USDA=20.238
NC_035098.1	34950481	.	G	T	.	.	MAF_INRAE=24.051;MAF_USDA=48.824
NC_035098.1	34950526	.	T	A	.	.	MAF_INRAE=8.333;MAF_USDA=28.824
NC_035098.1	34950547	.	C	T	.	.	MAF_USDA=3.279
NC_035098.1	34950548	.	C	T	.	.	MAF_INRAE=8.333;MAF_USDA=28.235
NC_035098.1	34950549	.	G	A	.	.	MAF_INRAE=6.667
NC_035098.1	34950571	.	T	C	.	.	MAF_INRAE=4.43
NC_035098.1	34950745	.	T	G	.	.	MAF_USDA=18.75
NC_035098.1	34950780	.	A	T	.	.	MAF_INRAE=8.333;MAF_USDA=35.417
NC_035098.1	34950784	.	A	T	.	.	MAF_INRAE=8.333;MAF_USDA=35.417
NC_035098.1	34950806	.	C	T	.	.	MAF_USDA=2.459
NC_035098.1	34950830	.	C	A	.	.	MAF_USDA=18.75
NC_035098.1	34950869	.	C	T	.	.	MAF_INRAE=24.051;MAF_USDA=47.647
NC_035098.1	34950872	.	T	A	.	.	MAF_USDA=7.647
NC_035098.1	34951080	.	G	A	.	.	MAF_USDA=2.459
NC_035098.1	34951085	.	C	T	.	.	MAF_INRAE=17.089;MAF_USDA=18.235
NC_035098.1	34951102	.	C	A	.	.	MAF_USDA=4.098
NC_035098.1	34951120	.	G	A	.	.	MAF_USDA=4.098
NC_035098.1	34951185	.	C	T	.	.	MAF_USDA=3.333
NC_035098.1	34952949	.	T	A	.	.	MAF_USDA=19.412
NC_035098.1	34953061	.	C	A	.	.	MAF_USDA=4.098
NC_035098.1	34953118	.	C	A	.	.	MAF_INRAE=45.57;MAF_USDA=29.412
NC_035098.1	34953159	.	A	G	.	.	MAF_USDA=4.098
NC_035098.1	34953205	.	C	T	.	.	MAF_USDA=2.459
NC_035098.1	34953208	.	A	T	.	.	MAF_INRAE=8.333;MAF_USDA=21.765
NC_035098.1	34953386	.	A	T	.	.	MAF_INRAE=44.304;MAF_USDA=11.176
NC_035098.1	34953389	.	T	G	.	.	MAF_INRAE=4.167
NC_035098.1	34953390	.	T	C	.	.	MAF_INRAE=8.333;MAF_USDA=29.412
NC_035098.1	34953424	.	C	A	.	.	MAF_INRAE=5.0
NC_035098.1	34953443	.	T	C	.	.	MAF_USDA=4.098
NC_035098.1	34953612	.	A	G	.	.	MAF_USDA=4.918
NC_035098.1	34953677	.	T	A	.	.	MAF_USDA=3.279
NC_035098.1	34953745	.	T	C	.	.	MAF_INRAE=8.333;MAF_USDA=22.941
NC_035098.1	34953772	.	C	T	.	.	MAF_INRAE=49.367;MAF_USDA=27.059
NC_035098.1	34953789	.	G	A	.	.	MAF_USDA=10.656
NC_035098.1	34953798	.	C	T	.	.	MAF_USDA=10.656
NC_035098.1	34953805	.	G	A	.	.	MAF_INRAE=4.167
NC_035098.1	34953829	.	A	G	.	.	MAF_USDA=2.459
NC_035098.1	34953888	.	A	C	.	.	MAF_INRAE=16.456;MAF_USDA=2.941
NC_035098.1	34953889	.	C	T	.	.	MAF_USDA=10.656
NC_035098.1	34953890	.	G	A	.	.	MAF_USDA=7.647
NC_035098.1	34953998	.	C	A	.	.	MAF_USDA=5.738
NC_035098.1	34954039	.	C	T	.	.	MAF_USDA=24.118
NC_035098.1	34954056	.	G	C	.	.	MAF_INRAE=8.333;MAF_USDA=22.353
NC_035098.1	34954090	.	C	A	.	.	MAF_INRAE=50.0;MAF_USDA=27.647
NC_035098.1	34954102	.	T	C	.	.	MAF_USDA=5.738
NC_035098.1	34954120	.	C	T	.	.	MAF_USDA=9.836
NC_035098.1	34954155	.	C	T	.	.	MAF_INRAE=4.43
NC_035098.1	34954156	.	G	A	.	.	MAF_USDA=2.083
NC_035098.1	34954188	.	G	A	.	.	MAF_INRAE=12.025;MAF_USDA=9.412
NC_035098.1	34954290	.	AGGG	AGGA	.	.	MAF_USDA=27.083
NC_035098.1	34954317	.	G	T	.	.	MAF_USDA=10.588
NC_035098.1	34954374	.	A	T	.	.	MAF_USDA=3.279
NC_035098.1	34954413	.	A	T	.	.	MAF_INRAE=8.333;MAF_USDA=23.529
NC_035098.1	34954422	.	G	A	.	.	MAF_USDA=8.235
NC_035098.1	34954456	.	G	A	.	.	MAF_USDA=3.279
NC_035098.1	34954477	.	C	T	.	.	MAF_USDA=8.235
NC_035098.1	34954575	.	C	T	.	.	MAF_INRAE=44.304;MAF_USDA=11.765
NC_035098.1	34956517	.	G	A	.	.	MAF_INRAE=5.696;MAF_USDA=4.706
NC_035098.1	34956537	.	C	T	.	.	MAF_USDA=3.279
NC_035098.1	34956540	.	G	T	.	.	MAF_INRAE=8.333;MAF_USDA=26.471
NC_035098.1	34956576	.	C	T	.	.	MAF_USDA=3.279
NC_035098.1	34956594	.	C	T	.	.	MAF_USDA=3.279
NC_035098.1	34956646	.	T	G	.	.	MAF_USDA=1.639
NC_035098.1	34956662	.	C	T	.	.	MAF_USDA=5.738
NC_035098.1	34956687	.	A	C	.	.	MAF_USDA=3.279
NC_035098.1	34956714	.	A	C	.	.	MAF_INRAE=8.333;MAF_USDA=21.765
NC_035098.1	34956737	.	G	C	.	.	MAF_INRAE=13.924;MAF_USDA=4.706
NC_035098.1	34956747	.	G	T	.	.	MAF_USDA=1.639
NC_035098.1	34956770	.	T	G	.	.	MAF_INRAE=5.696;MAF_USDA=4.706
NC_035098.1	34956785	.	T	C	.	.	MAF_USDA=8.235
NC_035098.1	34956811	.	A	G	.	.	MAF_INRAE=49.367;MAF_USDA=28.824
NC_035098.1	34956842	.	A	C	.	.	MAF_INRAE=8.333;MAF_USDA=22.941
NC_035098.1	34956959	.	G	A	.	.	MAF_USDA=4.167
NC_035098.1	34956993	.	C	T	.	.	MAF_INRAE=44.937;MAF_USDA=42.941
NC_035098.1	34957097	.	A	G	.	.	MAF_USDA=4.098
NC_035098.1	34957116	.	G	A	.	.	MAF_INRAE=5.696
NC_035098.1	34957212	.	T	C	.	.	MAF_USDA=13.115
NC_035098.1	34957226	.	G	A	.	.	MAF_USDA=3.279
NC_035098.1	34957297	.	A	G	.	.	MAF_USDA=9.412
NC_035098.1	34957312	.	T	G	.	.	MAF_INRAE=2.5
NC_035098.1	34957327	.	A	C	.	.	MAF_INRAE=6.667
NC_035098.1	34957332	.	A	C	.	.	MAF_INRAE=7.5
NC_035098.1	34957344	.	T	C	.	.	MAF_INRAE=2.5
NC_035098.1	34957348	.	C	T	.	.	MAF_USDA=4.098
NC_035098.1	34957359	.	G	A	.	.	MAF_INRAE=45.57;MAF_USDA=11.176
NC_035098.1	34957360	.	A	G	.	.	MAF_INRAE=43.333;MAF_USDA=11.765
NC_035098.1	34957439	.	C	T	.	.	MAF_USDA=3.279
NC_035098.1	34957463	.	C	A	.	.	MAF_USDA=24.118
NC_035098.1	34957492	.	C	T	.	.	MAF_INRAE=44.304;MAF_USDA=13.095
NC_035098.1	34957586	.	G	A	.	.	MAF_INRAE=44.304;MAF_USDA=11.765
NC_035098.1	34957643	.	G	A	.	.	MAF_USDA=3.279
NC_035098.1	34957660	.	T	A	.	.	MAF_USDA=1.639
NC_035098.1	34957712	.	C	A	.	.	MAF_USDA=4.098
NC_035098.1	34957730	.	A	G	.	.	MAF_INRAE=13.291;MAF_USDA=8.235
NC_035098.1	34957853	.	C	A	.	.	MAF_USDA=2.459
NC_035098.1	34957879	.	A	G	.	.	MAF_USDA=5.932
NC_035098.1	34957916	.	G	A	.	.	MAF_USDA=8.434
NC_035098.1	34957948	.	C	A	.	.	MAF_USDA=5.932
NC_035098.1	34958006	.	A	T	.	.	MAF_INRAE=4.167;MAF_USDA=12.353
NC_035098.1	34958013	.	A	C	.	.	MAF_INRAE=8.333;MAF_USDA=22.941
NC_035098.1	34958086	.	C	A	.	.	MAF_USDA=10.588
NC_035098.1	34958109	.	C	T	.	.	MAF_USDA=10.588
NC_035098.1	34958135	.	A	C	.	.	MAF_INRAE=48.734;MAF_USDA=27.647
NC_035098.1	34958279	.	A	C	.	.	MAF_INRAE=49.367;MAF_USDA=27.059
NC_035098.1	34958289	.	T	C	.	.	MAF_USDA=6.557
NC_035098.1	34958290	.	A	T	.	.	MAF_USDA=6.557
NC_035098.1	34958335	.	C	G	.	.	MAF_INRAE=5.0;MAF_USDA=2.353
NC_035098.1	34958341	.	G	A	.	.	MAF_USDA=9.836
NC_035098.1	34958378	.	G	A	.	.	MAF_USDA=9.836
NC_035098.1	34958416	.	T	A	.	.	MAF_USDA=22.951
NC_035098.1	34958424	.	A	G	.	.	MAF_USDA=34.426
NC_035098.1	34958592	.	A	C	.	.	MAF_INRAE=49.367;MAF_USDA=45.294
NC_035098.1	34958625	.	C	A	.	.	MAF_USDA=10.656
NC_035098.1	34958760	.	A	T	.	.	MAF_USDA=5.294
NC_035098.1	34958761	.	T	A	.	.	MAF_USDA=5.294
NC_035098.1	34958762	.	G	T	.	.	MAF_USDA=5.294
NC_035098.1	34958788	.	C	A	.	.	MAF_USDA=8.235
NC_035098.1	34958795	.	G	T	.	.	MAF_USDA=6.557
NC_035098.1	34958801	.	G	A	.	.	MAF_USDA=27.059
NC_035098.1	34958873	.	C	T	.	.	MAF_INRAE=44.304;MAF_USDA=14.118
NC_035098.1	34959003	.	T	A	.	.	MAF_USDA=2.459
NC_035098.1	34959009	.	T	G	.	.	MAF_USDA=4.098
NC_035098.1	34959051	.	G	T	.	.	MAF_INRAE=43.671;MAF_USDA=17.647
NC_035098.1	34959076	.	C	T	.	.	MAF_USDA=5.738
NC_035098.1	34959140	.	C	A	.	.	MAF_INRAE=49.367;MAF_USDA=27.059
NC_035098.1	34959141	.	G	A	.	.	MAF_INRAE=36.667;MAF_USDA=27.647
NC_035098.1	34959167	.	C	A	.	.	MAF_USDA=8.235
NC_035098.1	34959375	.	C	A	.	.	MAF_USDA=10.417
NC_035098.1	34959500	.	C	T	.	.	MAF_USDA=4.31
NC_035098.1	34959511	.	C	T	.	.	MAF_USDA=1.724
NC_035098.1	34959593	.	G	A	.	.	MAF_USDA=6.034
NC_035098.1	34959610	.	T	G	.	.	MAF_USDA=3.448
NC_035098.1	34959618	.	G	A	.	.	MAF_USDA=15.854
NC_035098.1	34959675	.	G	A	.	.	MAF_USDA=3.279
NC_035098.1	34959680	.	A	T	.	.	MAF_USDA=2.459
NC_035098.1	34959743	.	A	T	.	.	MAF_INRAE=44.304;MAF_USDA=13.529
NC_035098.1	34959786	.	C	T	.	.	MAF_USDA=5.738
NC_035098.1	34959819	.	G	A	.	.	MAF_INRAE=49.367;MAF_USDA=24.118
NC_035098.1	34959840	.	T	A	.	.	MAF_USDA=1.639
NC_035098.1	34959890	.	T	C	.	.	MAF_INRAE=44.304;MAF_USDA=28.824
NC_035098.1	34959893	.	G	C	.	.	MAF_INRAE=49.367;MAF_USDA=24.706
NC_035098.1	34959901	.	C	A	.	.	MAF_USDA=8.235
NC_035098.1	34959904	.	T	G	.	.	MAF_INRAE=44.304;MAF_USDA=38.235
NC_035098.1	34960094	.	G	A	.	.	MAF_USDA=6.557
NC_035098.1	34960148	.	A	C	.	.	MAF_INRAE=49.367;MAF_USDA=24.706
NC_035098.1	34960151	.	T	C	.	.	MAF_USDA=7.059
NC_035098.1	34960170	.	A	T	.	.	MAF_USDA=2.459
NC_035098.1	34960202	.	C	G	.	.	MAF_INRAE=44.304;MAF_USDA=40.984
NC_035098.1	34960210	.	T	C	.	.	MAF_USDA=21.311
NC_035098.1	34960234	.	C	A	.	.	MAF_USDA=11.667
NC_035098.1	34960274	.	G	A	.	.	MAF_INRAE=43.671;MAF_USDA=14.881
NC_035098.1	34960339	.	C	A	.	.	MAF_USDA=4.098
NC_035098.1	34960359	.	G	A	.	.	MAF_USDA=4.098
NC_035098.1	34960403	.	G	C	.	.	MAF_USDA=3.279
NC_035098.1	34960419	.	T	C	.	.	MAF_INRAE=44.304;MAF_USDA=38.235
NC_035098.1	34960454	.	C	T	.	.	MAF_INRAE=44.304;MAF_USDA=37.647
NC_035098.1	34960469	.	A	G	.	.	MAF_INRAE=44.304;MAF_USDA=37.647
NC_035098.1	34960510	.	C	T	.	.	MAF_INRAE=43.038;MAF_USDA=38.824
NC_035098.1	34960556	.	C	T	.	.	MAF_INRAE=31.579;MAF_USDA=7.059
NC_035098.1	34960558	.	G	C	.	.	MAF_INRAE=27.5
NC_035098.1	34960569	.	A	C	.	.	MAF_USDA=1.639
NC_035098.1	34960582	.	C	T	.	.	MAF_INRAE=43.038;MAF_USDA=11.765
NC_035098.1	34960631	.	T	A	.	.	MAF_INRAE=37.342
NC_035098.1	34960636	.	T	G	.	.	MAF_INRAE=44.304;MAF_USDA=11.765
NC_035098.1	34960638	.	G	A	.	.	MAF_USDA=3.279
NC_035098.1	34960657	.	G	A	.	.	MAF_INRAE=31.579;MAF_USDA=7.647
NC_035098.1	34960671	.	A	G	.	.	MAF_USDA=22.353
NC_035098.1	34960744	.	T	C	.	.	MAF_INRAE=44.304;MAF_USDA=38.235
NC_035098.1	34960793	.	C	T	.	.	MAF_INRAE=43.671;MAF_USDA=12.353
NC_035098.1	34960826	.	G	A	.	.	MAF_INRAE=13.924;MAF_USDA=8.824
NC_035098.1	34960849	.	C	T	.	.	MAF_INRAE=5.0
NC_035098.1	34960953	.	G	A	.	.	MAF_INRAE=44.304;MAF_USDA=37.647
NC_035098.1	34960958	.	T	A	.	.	MAF_INRAE=44.304;MAF_USDA=14.706
NC_035098.1	34960977	.	G	T	.	.	MAF_INRAE=44.304;MAF_USDA=38.235
NC_035098.1	34960986	.	G	A	.	.	MAF_USDA=22.917
NC_035098.1	34961098	.	A	C	.	.	MAF_USDA=2.459
NC_035098.1	34961099	.	C	G	.	.	MAF_USDA=4.098
NC_035098.1	34961138	.	C	T	.	.	MAF_INRAE=31.579;MAF_USDA=7.143
NC_035098.1	34961145	.	G	T	.	.	MAF_INRAE=44.304;MAF_USDA=12.5
NC_035098.1	34961238	.	C	T	.	.	MAF_INRAE=44.304;MAF_USDA=36.31
NC_035098.1	34961268	.	G	A	.	.	MAF_INRAE=44.304;MAF_USDA=36.145
NC_035098.1	34961281	.	A	C	.	.	MAF_USDA=8.333
NC_035098.1	34961377	.	T	G	.	.	MAF_USDA=5.833
NC_035098.1	34961386	.	G	T	.	.	MAF_USDA=2.5
NC_035098.1	34961410	.	C	T	.	.	MAF_USDA=8.929
NC_035098.1	34961490	.	A	G	.	.	MAF_INRAE=23.418;MAF_USDA=7.143
NC_035098.1	34961545	.	G	T	.	.	MAF_INRAE=49.367;MAF_USDA=26.19
NC_035098.1	34961618	.	T	A	.	.	MAF_USDA=4.167
NC_035098.1	34961648	.	A	G	.	.	MAF_INRAE=44.304;MAF_USDA=35.714
NC_035098.1	34961660	.	G	A	.	.	MAF_USDA=4.167
NC_035098.1	34961742	.	A	G	.	.	MAF_INRAE=9.167;MAF_USDA=26.786
NC_035098.1	34961747	.	G	T	.	.	MAF_INRAE=43.671;MAF_USDA=35.714
NC_035098.1	34961761	.	C	T	.	.	MAF_INRAE=43.671;MAF_USDA=35.714
NC_035098.1	34961764	.	G	T	.	.	MAF_INRAE=45.833;MAF_USDA=15.476
NC_035098.1	34961858	.	T	C	.	.	MAF_USDA=3.333
NC_035098.1	34961870	.	T	G	.	.	MAF_USDA=33.333
NC_035098.1	34961892	.	A	T	.	.	MAF_USDA=16.667
NC_035098.1	34961983	.	C	T	.	.	MAF_USDA=3.333
NC_035098.1	34962082	.	G	A	.	.	MAF_USDA=4.098
NC_035098.1	34962086	.	C	T	.	.	MAF_INRAE=49.367;MAF_USDA=31.765
NC_035098.1	34962165	.	C	A	.	.	MAF_USDA=4.098
NC_035098.1	34962192	.	G	A	.	.	MAF_INRAE=5.0;MAF_USDA=6.471
NC_035098.1	34962231	.	T	G	.	.	MAF_INRAE=5.0
NC_035098.1	34962417	.	C	A	.	.	MAF_USDA=3.279
NC_035098.1	34962483	.	C	T	.	.	MAF_USDA=4.918
NC_035098.1	34962489	.	G	A	.	.	MAF_INRAE=44.937;MAF_USDA=11.765
NC_035098.1	34962558	.	G	A	.	.	MAF_USDA=4.918
NC_035098.1	34962588	.	C	A	.	.	MAF_USDA=4.918
NC_035098.1	34962597	.	A	T	.	.	MAF_INRAE=44.304;MAF_USDA=14.583
NC_035098.1	34962615	.	G	T	.	.	MAF_INRAE=8.333
NC_035098.1	34962694	.	C	A	.	.	MAF_USDA=2.459
NC_035098.1	34962696	.	A	C	.	.	MAF_USDA=1.639
NC_035098.1	34962711	.	T	G	.	.	MAF_INRAE=44.304;MAF_USDA=12.941
NC_035098.1	34962726	.	T	A	.	.	MAF_INRAE=49.367;MAF_USDA=31.25
NC_035098.1	34962782	.	T	A	.	.	MAF_USDA=3.529
NC_035098.1	34962830	.	C	A	.	.	MAF_INRAE=43.671;MAF_USDA=12.941
NC_035098.1	34962838	.	C	A	.	.	MAF_INRAE=49.367;MAF_USDA=30.588
NC_035098.1	34962856	.	G	A	.	.	MAF_INRAE=23.418;MAF_USDA=9.412
NC_035098.1	34962964	.	C	A	.	.	MAF_USDA=5.738
NC_035098.1	34963026	.	G	A	.	.	MAF_USDA=2.459
NC_035098.1	34963027	.	C	A	.	.	MAF_USDA=2.459
NC_035098.1	34963144	.	A	G	.	.	MAF_USDA=1.639
NC_035098.1	34963149	.	C	G,T	.	.	MAF_INRAE=3.333;MAF_USDA=3.279
NC_035098.1	34963192	.	G	A	.	.	MAF_USDA=18.75
NC_035098.1	34963242	.	G	A	.	.	MAF_USDA=3.279
NC_035098.1	34963358	.	G	A	.	.	MAF_INRAE=13.924;MAF_USDA=5.294
NC_035098.1	34963418	.	A	T	.	.	MAF_USDA=20.492
NC_035098.1	34963613	.	C	G,T	.	.	MAF_INRAE=4.43;MAF_USDA=4.098
NC_035098.1	34963614	.	G	A	.	.	MAF_USDA=1.639
NC_035098.1	34963633	.	G	A	.	.	MAF_INRAE=44.304;MAF_USDA=12.941
NC_035098.1	34963684	.	A	G	.	.	MAF_USDA=3.279
NC_035098.1	34963727	.	G	A	.	.	MAF_USDA=4.098
NC_035098.1	34963734	.	G	A	.	.	MAF_INRAE=44.304;MAF_USDA=12.353
NC_035098.1	34963761	.	G	T	.	.	MAF_INRAE=49.367;MAF_USDA=31.765
NC_035098.1	34963820	.	G	A	.	.	MAF_INRAE=5.0
NC_035098.1	34963845	.	G	C	.	.	MAF_USDA=4.098
NC_035098.1	34964021	.	G	C	.	.	MAF_INRAE=49.367;MAF_USDA=25.904
NC_035098.1	34964052	.	C	T	.	.	MAF_INRAE=8.333;MAF_USDA=45.294
NC_035098.1	34964338	.	C	T	.	.	MAF_USDA=4.918
NC_035098.1	34964378	.	A	G	.	.	MAF_INRAE=4.43
NC_035098.1	34964446	.	G	T	.	.	MAF_USDA=4.918
NC_035098.1	34964457	.	A	G	.	.	MAF_USDA=4.918
NC_035098.1	34964472	.	C	A	.	.	MAF_USDA=18.75
NC_035098.1	34964825	.	G	C	.	.	MAF_USDA=44.706
NC_035098.1	34964826	.	A	C	.	.	MAF_USDA=44.706
NC_035098.1	34964827	.	C	T	.	.	MAF_USDA=44.706
NC_035098.1	34964940	.	A	G	.	.	MAF_USDA=2.459
NC_035098.1	34964989	.	T	G	.	.	MAF_INRAE=8.333;MAF_USDA=49.412
NC_035098.1	34965031	.	A	G	.	.	MAF_INRAE=44.937;MAF_USDA=32.53
NC_035098.1	34965162	.	C	A	.	.	MAF_INRAE=5.833
NC_035098.1	34965276	.	A	C	.	.	MAF_USDA=3.333
NC_035098.1	34965289	.	A	G	.	.	MAF_USDA=22.5
NC_035098.1	34965291	.	A	C	.	.	MAF_USDA=22.5
NC_035098.1	34965379	.	T	A	.	.	MAF_INRAE=5.263
NC_035098.1	34965392	.	T	A	.	.	MAF_INRAE=26.582;MAF_USDA=13.095
NC_035098.1	34965405	.	C	T	.	.	MAF_INRAE=13.924;MAF_USDA=5.357
NC_035098.1	34965436	.	C	T	.	.	MAF_USDA=4.167
NC_035098.1	34965535	.	C	A	.	.	MAF_INRAE=44.304;MAF_USDA=12.5
NC_035098.1	34965536	.	G	T	.	.	MAF_INRAE=45.0;MAF_USDA=12.5
NC_035098.1	34965559	.	G	A	.	.	MAF_INRAE=44.937;MAF_USDA=34.706
NC_035098.1	34965681	.	C	A	.	.	MAF_INRAE=4.43
NC_035098.1	34965802	.	G	C	.	.	MAF_INRAE=5.0
NC_035098.1	34965826	.	C	T	.	.	MAF_USDA=18.75
NC_035098.1	34965929	.	A	G	.	.	MAF_USDA=1.639
NC_035098.1	34965986	.	G	A	.	.	MAF_INRAE=9.167;MAF_USDA=45.294
NC_035098.1	34966791	.	G	T	.	.	MAF_INRAE=15.789;MAF_USDA=50.0
NC_035098.1	34966849	.	T	C	.	.	MAF_INRAE=5.263;MAF_USDA=2.976
NC_035098.1	34966899	.	C	G	.	.	MAF_USDA=6.25
NC_035098.1	34966900	.	C	T	.	.	MAF_USDA=6.667
NC_035098.1	34966901	.	G	A	.	.	MAF_USDA=3.39
NC_035098.1	34966999	.	C	G	.	.	MAF_USDA=4.918
NC_035098.1	34967006	.	T	G	.	.	MAF_USDA=4.098
NC_035098.1	34967044	.	G	T	.	.	MAF_USDA=1.639
NC_035098.1	34967054	.	G	C	.	.	MAF_USDA=1.639
NC_035098.1	34967203	.	T	C	.	.	MAF_USDA=4.167
NC_035098.1	34967236	.	A	T	.	.	MAF_USDA=6.78
NC_035098.1	34967260	.	G	A	.	.	MAF_INRAE=43.038;MAF_USDA=16.867
NC_035098.1	34967287	.	A	C	.	.	MAF_INRAE=5.0
NC_035098.1	34967370	.	C	G	.	.	MAF_USDA=4.167
NC_035098.1	34967406	.	G	C	.	.	MAF_INRAE=4.167;MAF_USDA=13.69
NC_035098.1	34967418	.	A	C	.	.	MAF_INRAE=8.228;MAF_USDA=4.167
NC_035098.1	34967437	.	G	A	.	.	MAF_INRAE=10.0
NC_035098.1	34967463	.	A	G	.	.	MAF_USDA=1.667
NC_035098.1	34967487	.	T	C	.	.	MAF_INRAE=28.333
NC_035098.1	34967498	.	T	A	.	.	MAF_USDA=4.167
NC_035098.1	34967516	.	G	C	.	.	MAF_USDA=2.5
NC_035098.1	34967527	.	C	A	.	.	MAF_USDA=2.459
NC_035098.1	34967528	.	A	T	.	.	MAF_USDA=2.459
NC_035098.1	34967559	.	A	G	.	.	MAF_INRAE=15.19;MAF_USDA=48.824
NC_035098.1	34967586	.	C	G	.	.	MAF_USDA=5.738
NC_035098.1	34967619	.	A	G	.	.	MAF_USDA=3.279
NC_035098.1	34967712	.	A	G	.	.	MAF_INRAE=44.304;MAF_USDA=11.765
NC_035098.1	34967723	.	G	T	.	.	MAF_INRAE=14.557;MAF_USDA=48.824
NC_035098.1	34967724	.	A	T	.	.	MAF_INRAE=45.0;MAF_USDA=11.765
NC_035098.1	34967763	.	C	T	.	.	MAF_INRAE=44.304;MAF_USDA=15.882
NC_035098.1	34967765	.	G	T	.	.	MAF_USDA=2.459
NC_035098.1	34967930	.	G	A	.	.	MAF_USDA=4.098
NC_035098.1	34967936	.	C	A	.	.	MAF_INRAE=18.987;MAF_USDA=8.824
NC_035098.1	34967988	.	C	G	.	.	MAF_INRAE=8.333;MAF_USDA=21.765
NC_035098.1	34967993	.	A	G	.	.	MAF_USDA=4.098
NC_035098.1	34968017	.	C	A	.	.	MAF_INRAE=8.228;MAF_USDA=5.738
NC_035098.1	34968038	.	T	A	.	.	MAF_USDA=3.279
NC_035098.1	34968071	.	T	C	.	.	MAF_INRAE=14.557;MAF_USDA=48.235
NC_035098.1	34968126	.	G	A	.	.	MAF_USDA=10.417
NC_035098.1	34968236	.	G	A	.	.	MAF_USDA=4.918
NC_035098.1	34968269	.	C	A	.	.	MAF_USDA=6.557
NC_035098.1	34968276	.	T	G	.	.	MAF_INRAE=4.43
NC_035098.1	34968288	.	C	T	.	.	MAF_INRAE=4.167;MAF_USDA=3.279
NC_035098.1	34968347	.	T	G	.	.	MAF_INRAE=8.333;MAF_USDA=33.333
NC_035098.1	34968376	.	G	A	.	.	MAF_USDA=3.279
NC_035098.1	34968380	.	C	A	.	.	MAF_INRAE=45.57;MAF_USDA=15.882
NC_035098.1	34968431	.	C	A	.	.	MAF_INRAE=5.0
NC_035098.1	34968459	.	A	C	.	.	MAF_INRAE=44.304;MAF_USDA=11.765
NC_035098.1	34968478	.	G	T	.	.	MAF_INRAE=5.0;MAF_USDA=13.115
NC_035098.1	34968499	.	T	A	.	.	MAF_INRAE=18.987;MAF_USDA=8.824
NC_035098.1	34968518	.	T	C	.	.	MAF_INRAE=23.418;MAF_USDA=25.294
NC_035098.1	34968575	.	C	A	.	.	MAF_USDA=4.167
NC_035098.1	34968624	.	A	G	.	.	MAF_USDA=3.279
NC_035098.1	34968626	.	G	T	.	.	MAF_INRAE=5.263;MAF_USDA=2.353
NC_035098.1	34968627	.	A	G	.	.	MAF_USDA=4.167
NC_035098.1	34968773	.	T	A	.	.	MAF_INRAE=44.304;MAF_USDA=14.118
NC_035098.1	34968791	.	G	T	.	.	MAF_INRAE=5.833;MAF_USDA=8.235
NC_035098.1	34968795	.	G	T	.	.	MAF_INRAE=44.304;MAF_USDA=12.941
NC_035098.1	34968815	.	G	A	.	.	MAF_USDA=5.738
NC_035098.1	34968851	.	A	T	.	.	MAF_USDA=8.197
NC_035098.1	34968864	.	A	G	.	.	MAF_INRAE=48.101;MAF_USDA=41.176
NC_035098.1	34968918	.	T	A	.	.	MAF_INRAE=20.886;MAF_USDA=36.31
NC_035098.1	34968926	.	T	G	.	.	MAF_INRAE=5.833;MAF_USDA=9.412
NC_035098.1	34968934	.	C	A	.	.	MAF_USDA=2.459
NC_035098.1	34969118	.	A	T	.	.	MAF_INRAE=17.089;MAF_USDA=28.235
NC_035098.1	34969122	.	A	G	.	.	MAF_INRAE=9.167;MAF_USDA=27.647
NC_035098.1	34969144	.	C	A	.	.	MAF_USDA=18.033
NC_035098.1	34969318	.	T	C	.	.	MAF_USDA=39.13
NC_035098.1	34969335	.	A	G	.	.	MAF_USDA=16.667
NC_035098.1	34969382	.	T	C	.	.	MAF_INRAE=31.579;MAF_USDA=11.765
NC_035098.1	34969422	.	G	A	.	.	MAF_INRAE=19.62;MAF_USDA=39.881
NC_035098.1	34969451	.	G	A	.	.	MAF_INRAE=4.43
NC_035098.1	34969546	.	C	G	.	.	MAF_INRAE=3.797;MAF_USDA=7.059
NC_035098.1	34969658	.	C	A	.	.	MAF_INRAE=4.167;MAF_USDA=29.508
NC_035098.1	34969678	.	G	A	.	.	MAF_INRAE=16.456;MAF_USDA=28.235
NC_035098.1	34969730	.	A	G	.	.	MAF_INRAE=12.658;MAF_USDA=20.588
NC_035098.1	34969731	.	G	T	.	.	MAF_INRAE=10.0;MAF_USDA=27.647
NC_035098.1	34969759	.	T	C	.	.	MAF_INRAE=4.167;MAF_USDA=28.689
NC_035098.1	34969872	.	G	A	.	.	MAF_INRAE=4.43;MAF_USDA=7.647
NC_035098.1	34970004	.	T	G	.	.	MAF_USDA=2.459
NC_035098.1	34970038	.	C	T	.	.	MAF_USDA=3.279
NC_035098.1	34970082	.	G	T	.	.	MAF_INRAE=4.43;MAF_USDA=4.118
NC_035098.1	34970107	.	G	T	.	.	MAF_INRAE=4.167
NC_035098.1	34970186	.	G	T	.	.	MAF_INRAE=18.987;MAF_USDA=37.059
NC_035098.1	34970209	.	G	T	.	.	MAF_INRAE=31.579;MAF_USDA=6.471
NC_035098.1	34970223	.	C	A	.	.	MAF_INRAE=5.0
NC_035098.1	34970245	.	C	T	.	.	MAF_USDA=1.639
NC_035098.1	34970288	.	C	T	.	.	MAF_INRAE=5.0
NC_035098.1	34970323	.	A	C	.	.	MAF_USDA=29.508
NC_035098.1	34970344	.	A	G	.	.	MAF_INRAE=4.167;MAF_USDA=21.765
NC_035098.1	34970353	.	T	C	.	.	MAF_INRAE=4.167;MAF_USDA=16.471
NC_035098.1	34970369	.	C	A	.	.	MAF_USDA=2.5
NC_035098.1	34970415	.	A	C	.	.	MAF_USDA=2.083
NC_035098.1	34970423	.	T	A	.	.	MAF_USDA=1.695
NC_035098.1	34970508	.	C	A	.	.	MAF_INRAE=4.43;MAF_USDA=7.647
NC_035098.1	34970532	.	A	T	.	.	MAF_INRAE=39.241;MAF_USDA=31.765
NC_035098.1	34970577	.	T	C	.	.	MAF_USDA=4.918
NC_035098.1	34970589	.	G	A	.	.	MAF_USDA=4.918
NC_035098.1	34970654	.	A	C	.	.	MAF_INRAE=4.43
NC_035098.1	34970655	.	G	A	.	.	MAF_INRAE=18.333;MAF_USDA=9.412
NC_035098.1	34970700	.	A	T	.	.	MAF_INRAE=7.595;MAF_USDA=50.0
NC_035098.1	34970709	.	G	C	.	.	MAF_USDA=4.918
NC_035098.1	34970730	.	C	A	.	.	MAF_INRAE=21.519;MAF_USDA=29.412
NC_035098.1	34971049	.	T	C	.	.	MAF_USDA=2.459
NC_035098.1	34971065	.	A	G	.	.	MAF_INRAE=5.0
NC_035098.1	34971107	.	A	C	.	.	MAF_INRAE=25.0;MAF_USDA=12.941
NC_035098.1	34971290	.	C	T	.	.	MAF_INRAE=4.167;MAF_USDA=2.941
NC_035098.1	34971320	.	C	A	.	.	MAF_INRAE=29.167;MAF_USDA=31.765
NC_035098.1	34971328	.	G	T	.	.	MAF_USDA=1.639
NC_035098.1	34971378	.	A	T	.	.	MAF_INRAE=4.167;MAF_USDA=16.471
NC_035098.1	34971434	.	C	T	.	.	MAF_INRAE=27.5;MAF_USDA=15.882
NC_035098.1	34971459	.	G	A	.	.	MAF_USDA=7.377
NC_035098.1	34971503	.	G	A	.	.	MAF_INRAE=6.667;MAF_USDA=1.639
NC_035098.1	34971543	.	C	T	.	.	MAF_USDA=6.557
NC_035098.1	34971564	.	C	T	.	.	MAF_INRAE=35.0;MAF_USDA=42.941
NC_035098.1	34971604	.	C	G	.	.	MAF_INRAE=20.833;MAF_USDA=22.941
NC_035098.1	34971614	.	A	T	.	.	MAF_INRAE=31.579;MAF_USDA=5.882
NC_035098.1	34971623	.	A	T	.	.	MAF_USDA=3.279
NC_035098.1	34971629	.	G	A	.	.	MAF_USDA=5.294
NC_035098.1	34971636	.	A	C	.	.	MAF_INRAE=3.333
NC_035098.1	34971643	.	C	A	.	.	MAF_USDA=11.475
NC_035098.1	34971654	.	A	C	.	.	MAF_USDA=3.279
NC_035098.1	34971664	.	A	G	.	.	MAF_USDA=2.459
NC_035098.1	34971679	.	C	G	.	.	MAF_USDA=1.639
NC_035098.1	34971686	.	A	G	.	.	MAF_USDA=15.574
NC_035098.1	34971691	.	G	A	.	.	MAF_USDA=3.279
NC_035098.1	34971699	.	C	A	.	.	MAF_USDA=11.176
NC_035098.1	34971734	.	CCACAGAAAAGTATTAATCC	CCACAGAAAAGTATTAATCT	.	.	MAF_USDA=12.5
NC_035098.1	34971765	.	A	G	.	.	MAF_USDA=27.083
NC_035098.1	34971820	.	C	T	.	.	MAF_INRAE=2.632
NC_035098.1	34971847	.	T	G	.	.	MAF_USDA=28.261
NC_035098.1	34972290	.	C	A	.	.	MAF_USDA=6.25
NC_035098.1	34972295	.	A	T	.	.	MAF_USDA=41.667
NC_035098.1	34972543	.	G	A	.	.	MAF_INRAE=17.089;MAF_USDA=7.059
NC_035098.1	34972605	.	G	T	.	.	MAF_USDA=3.279
NC_035098.1	34972607	.	T	C	.	.	MAF_INRAE=32.911;MAF_USDA=48.235
NC_035098.1	34972742	.	A	C	.	.	MAF_USDA=4.918
NC_035098.1	34972762	.	G	A	.	.	MAF_USDA=4.918
NC_035098.1	34972798	.	C	T	.	.	MAF_INRAE=31.579;MAF_USDA=6.471
NC_035098.1	34972807	.	G	T	.	.	MAF_USDA=5.738
NC_035098.1	34972893	.	T	G	.	.	MAF_USDA=5.738
NC_035098.1	34972901	.	G	A	.	.	MAF_INRAE=21.519;MAF_USDA=2.083
NC_035098.1	34972904	.	G	T	.	.	MAF_INRAE=23.333;MAF_USDA=2.083
NC_035098.1	34972954	.	G	C	.	.	MAF_INRAE=32.911;MAF_USDA=46.471
NC_035098.1	34973002	.	C	A	.	.	MAF_USDA=5.738
NC_035098.1	34973005	.	C	T	.	.	MAF_INRAE=13.924;MAF_USDA=5.294
NC_035098.1	34973091	.	C	A	.	.	MAF_INRAE=4.167;MAF_USDA=35.417
NC_035098.1	34973106	.	G	A	.	.	MAF_INRAE=31.579;MAF_USDA=6.471
NC_035098.1	34973108	.	G	A	.	.	MAF_INRAE=5.263;MAF_USDA=6.557
NC_035098.1	34973146	.	G	A	.	.	MAF_USDA=5.833
NC_035098.1	34973178	.	T	C	.	.	MAF_INRAE=21.519;MAF_USDA=20.833
NC_035098.1	34973251	.	G	C	.	.	MAF_USDA=4.918
NC_035098.1	34973290	.	G	T	.	.	MAF_USDA=4.918
NC_035098.1	34973291	.	G	A	.	.	MAF_USDA=2.459
NC_035098.1	34973344	.	G	A	.	.	MAF_INRAE=5.833;MAF_USDA=5.294
NC_035098.1	34973363	.	C	T	.	.	MAF_INRAE=13.924
NC_035098.1	34973368	.	G	A	.	.	MAF_INRAE=18.354;MAF_USDA=7.059
NC_035098.1	34973369	.	G	A	.	.	MAF_USDA=4.098
NC_035098.1	34973378	.	T	C	.	.	MAF_USDA=4.098
NC_035098.1	34973379	.	G	A	.	.	MAF_USDA=4.098
NC_035098.1	34973416	.	T	C	.	.	MAF_INRAE=31.579;MAF_USDA=4.167
NC_035098.1	34973451	.	A	C	.	.	MAF_USDA=4.918
NC_035098.1	34973466	.	A	G	.	.	MAF_INRAE=22.785;MAF_USDA=22.941
NC_035098.1	34973486	.	A	G	.	.	MAF_USDA=4.098
NC_035098.1	34973500	.	A	T	.	.	MAF_INRAE=22.785;MAF_USDA=24.706
NC_035098.1	34973519	.	G	A	.	.	MAF_USDA=7.377
NC_035098.1	34973524	.	C	T	.	.	MAF_USDA=8.197
NC_035098.1	34973631	.	T	C	.	.	MAF_INRAE=23.418;MAF_USDA=19.412
NC_035098.1	34973672	.	C	A	.	.	MAF_INRAE=31.579;MAF_USDA=6.471
NC_035098.1	34973694	.	C	A	.	.	MAF_INRAE=31.579;MAF_USDA=6.471
NC_035098.1	34973718	.	A	G	.	.	MAF_USDA=4.918
NC_035098.1	34973784	.	A	T	.	.	MAF_USDA=4.918
NC_035098.1	34973838	.	A	C	.	.	MAF_INRAE=28.333;MAF_USDA=46.471
NC_035098.1	34973958	.	C	T	.	.	MAF_INRAE=13.924;MAF_USDA=1.765
NC_035098.1	34974035	.	C	T	.	.	MAF_USDA=2.459
NC_035098.1	34974058	.	T	G	.	.	MAF_INRAE=4.167
NC_035098.1	34974064	.	A	G	.	.	MAF_INRAE=20.253;MAF_USDA=5.882
NC_035098.1	34974094	.	G	A	.	.	MAF_USDA=4.918
NC_035098.1	34974108	.	G	A	.	.	MAF_INRAE=15.19;MAF_USDA=48.824
NC_035098.1	34974118	.	G	A	.	.	MAF_USDA=3.279
NC_035098.1	34974146	.	C	G	.	.	MAF_USDA=3.279
NC_035098.1	34974163	.	A	G	.	.	MAF_INRAE=13.924;MAF_USDA=1.765
NC_035098.1	34974164	.	G	T	.	.	MAF_INRAE=31.579;MAF_USDA=7.647
NC_035098.1	34974300	.	T	G	.	.	MAF_USDA=2.459
NC_035098.1	34974511	.	T	A	.	.	MAF_USDA=1.639
NC_035098.1	34974521	.	A	G	.	.	MAF_USDA=1.639
NC_035098.1	34974527	.	C	A	.	.	MAF_USDA=1.639
NC_035098.1	34974528	.	A	T	.	.	MAF_USDA=1.639
NC_035098.1	34974535	.	T	C	.	.	MAF_USDA=1.639
NC_035098.1	34974554	.	G	T	.	.	MAF_INRAE=4.167;MAF_USDA=6.557
NC_035098.1	34974585	.	T	C	.	.	MAF_INRAE=25.949;MAF_USDA=26.471
NC_035098.1	34974659	.	C	A	.	.	MAF_USDA=4.098
NC_035098.1	34974666	.	A	T	.	.	MAF_USDA=1.639
NC_035098.1	34974669	.	C	A	.	.	MAF_USDA=9.016
NC_035098.1	34974671	.	T	A	.	.	MAF_INRAE=14.557;MAF_USDA=2.353
NC_035098.1	34974693	.	T	C	.	.	MAF_USDA=2.459
NC_035098.1	34974701	.	A	T	.	.	MAF_USDA=2.459
NC_035098.1	34974789	.	T	C	.	.	MAF_USDA=4.118
NC_035098.1	34974826	.	C	T	.	.	MAF_USDA=4.918
NC_035098.1	34974858	.	G	T	.	.	MAF_INRAE=4.167;MAF_USDA=14.583
NC_035098.1	34974866	.	A	C	.	.	MAF_INRAE=13.924;MAF_USDA=43.529
NC_035098.1	34974923	.	T	G	.	.	MAF_INRAE=13.924
NC_035098.1	34974971	.	A	G	.	.	MAF_INRAE=4.167;MAF_USDA=14.754
NC_035098.1	34975004	.	C	T	.	.	MAF_USDA=9.016
NC_035098.1	34975077	.	G	T	.	.	MAF_USDA=3.279
NC_035098.1	34975093	.	A	C	.	.	MAF_INRAE=22.785;MAF_USDA=19.412
NC_035098.1	34975122	.	C	A	.	.	MAF_USDA=5.294
NC_035098.1	34975129	.	A	G	.	.	MAF_INRAE=4.167;MAF_USDA=23.77
NC_035098.1	34975135	.	A	T	.	.	MAF_INRAE=17.722;MAF_USDA=2.941
NC_035098.1	34975143	.	C	A	.	.	MAF_INRAE=25.949;MAF_USDA=37.059
NC_035098.1	34975156	.	C	T	.	.	MAF_USDA=2.459
NC_035098.1	34975158	.	C	T	.	.	MAF_USDA=1.639
NC_035098.1	34975286	.	A	G	.	.	MAF_INRAE=23.418;MAF_USDA=15.882
NC_035098.1	34975317	.	G	A	.	.	MAF_USDA=6.557
NC_035098.1	34975341	.	C	G	.	.	MAF_INRAE=13.924
NC_035098.1	34975387	.	C	T	.	.	MAF_INRAE=5.0;MAF_USDA=4.918
NC_035098.1	34975394	.	C	A	.	.	MAF_USDA=4.098
NC_035098.1	34975419	.	G	A	.	.	MAF_USDA=22.951
NC_035098.1	34975436	.	A	T	.	.	MAF_USDA=4.098
NC_035098.1	34975556	.	C	T	.	.	MAF_USDA=8.824
NC_035098.1	34975599	.	C	A	.	.	MAF_USDA=6.557
NC_035098.1	34975720	.	C	G	.	.	MAF_INRAE=16.456;MAF_USDA=4.118
NC_035098.1	34975757	.	A	G	.	.	MAF_INRAE=20.253;MAF_USDA=25.294
NC_035098.1	34975949	.	T	C	.	.	MAF_INRAE=5.0;MAF_USDA=4.098
NC_035098.1	34975998	.	A	G	.	.	MAF_USDA=4.918
NC_035098.1	34976039	.	C	G	.	.	MAF_INRAE=38.608;MAF_USDA=30.0
NC_035098.1	34976073	.	A	G	.	.	MAF_USDA=1.639
NC_035098.1	34976109	.	T	A	.	.	MAF_USDA=4.167
NC_035098.1	34976201	.	A	T	.	.	MAF_USDA=1.19
NC_035098.1	34976307	.	C	T	.	.	MAF_USDA=1.639
NC_035098.1	34976308	.	G	A	.	.	MAF_INRAE=13.924
NC_035098.1	34976323	.	C	T	.	.	MAF_USDA=1.639
NC_035098.1	34976398	.	C	T	.	.	MAF_USDA=6.471
NC_035098.1	34976486	.	C	T	.	.	MAF_USDA=3.279
NC_035098.1	34976487	.	C	T	.	.	MAF_INRAE=17.089;MAF_USDA=25.294
NC_035098.1	34976548	.	G	A	.	.	MAF_USDA=18.75
NC_035098.1	34976599	.	G	A	.	.	MAF_USDA=7.059
NC_035098.1	34976600	.	G	A	.	.	MAF_USDA=7.059
NC_035098.1	34976638	.	G	A	.	.	MAF_USDA=8.197
NC_035098.1	34976648	.	A	G	.	.	MAF_INRAE=41.772;MAF_USDA=15.882
NC_035098.1	34976751	.	C	A	.	.	MAF_INRAE=4.167;MAF_USDA=9.836
NC_035098.1	34976784	.	G	A	.	.	MAF_USDA=3.279
NC_035098.1	34976811	.	G	T	.	.	MAF_USDA=2.083
NC_035098.1	34976851	.	A	C	.	.	MAF_INRAE=5.263
NC_035098.1	34976852	.	T	C	.	.	MAF_USDA=4.918
NC_035098.1	34976975	.	C	T	.	.	MAF_USDA=7.059
NC_035098.1	34976986	.	C	T	.	.	MAF_INRAE=41.772;MAF_USDA=15.294
NC_035098.1	34977049	.	G	T	.	.	MAF_INRAE=24.684;MAF_USDA=42.941
NC_035098.1	34977052	.	G	A	.	.	MAF_INRAE=5.0;MAF_USDA=9.412
NC_035098.1	34977098	.	G	A	.	.	MAF_INRAE=5.0
NC_035098.1	34977115	.	A	G	.	.	MAF_USDA=4.918
NC_035098.1	34977122	.	C	T	.	.	MAF_INRAE=41.772;MAF_USDA=19.412
NC_035098.1	34977146	.	T	C	.	.	MAF_USDA=5.738
NC_035098.1	34977151	.	T	A	.	.	MAF_USDA=5.294
NC_035098.1	34977157	.	T	G	.	.	MAF_INRAE=25.316;MAF_USDA=43.529
NC_035098.1	34977256	.	G	T,A	.	.	MAF_INRAE=13.924;MAF_USDA=2.353
NC_035098.1	34977289	.	C	G	.	.	MAF_USDA=2.083
NC_035098.1	34977339	.	A	C	.	.	MAF_USDA=5.738
NC_035098.1	34977357	.	G	C	.	.	MAF_INRAE=13.924;MAF_USDA=1.667
NC_035098.1	34977358	.	T	C	.	.	MAF_INRAE=15.0;MAF_USDA=1.667
NC_035098.1	34977359	.	T	C	.	.	MAF_INRAE=5.696;MAF_USDA=2.5
NC_035098.1	34977447	.	C	T	.	.	MAF_USDA=9.836
NC_035098.1	34977513	.	T	A	.	.	MAF_USDA=4.098
NC_035098.1	34977562	.	T	G	.	.	MAF_USDA=5.294
NC_035098.1	34977565	.	G	A	.	.	MAF_USDA=3.279
NC_035098.1	34977585	.	G	C	.	.	MAF_USDA=5.738
NC_035098.1	34977681	.	C	A	.	.	MAF_USDA=5.738
NC_035098.1	34977685	.	G	A	.	.	MAF_INRAE=42.405;MAF_USDA=14.118
NC_035098.1	34977732	.	A	C	.	.	MAF_INRAE=24.684;MAF_USDA=41.765
NC_035098.1	34977830	.	C	A	.	.	MAF_INRAE=4.167;MAF_USDA=2.542
NC_035098.1	34977833	.	T	A	.	.	MAF_INRAE=4.167
NC_035098.1	34977847	.	T	A	.	.	MAF_USDA=3.333
NC_035098.1	34977914	.	C	A	.	.	MAF_INRAE=24.684;MAF_USDA=43.452
NC_035098.1	34977917	.	C	T	.	.	MAF_INRAE=10.833;MAF_USDA=21.429
NC_035098.1	34977918	.	G	A	.	.	MAF_INRAE=30.0;MAF_USDA=14.881
NC_035098.1	34977944	.	G	T	.	.	MAF_INRAE=5.696;MAF_USDA=2.5
NC_035098.1	34977954	.	T	C	.	.	MAF_USDA=4.167
NC_035098.1	34977982	.	T	C	.	.	MAF_INRAE=16.456;MAF_USDA=24.405
NC_035098.1	34978028	.	T	G	.	.	MAF_INRAE=4.167;MAF_USDA=2.542
NC_035098.1	34978031	.	C	T	.	.	MAF_INRAE=25.316;MAF_USDA=43.976
NC_035098.1	34978038	.	G	A	.	.	MAF_USDA=5.833
NC_035098.1	34978053	.	A	C	.	.	MAF_USDA=4.167
NC_035098.1	34978093	.	A	G	.	.	MAF_INRAE=24.051;MAF_USDA=43.529
NC_035098.1	34978119	.	A	T	.	.	MAF_INRAE=4.167;MAF_USDA=9.016
NC_035098.1	34978125	.	G	T	.	.	MAF_INRAE=24.051;MAF_USDA=43.529
NC_035098.1	34978173	.	G	A	.	.	MAF_INRAE=24.684;MAF_USDA=48.824
NC_035098.1	34978176	.	G	A	.	.	MAF_USDA=4.098
NC_035098.1	34978230	.	G	A	.	.	MAF_USDA=4.098
NC_035098.1	34978271	.	A	C	.	.	MAF_INRAE=24.684;MAF_USDA=43.529
NC_035098.1	34978332	.	C	T	.	.	MAF_USDA=10.656
NC_035098.1	34978467	.	G	T	.	.	MAF_USDA=6.557
NC_035098.1	34978494	.	A	G	.	.	MAF_INRAE=16.456;MAF_USDA=4.706
NC_035098.1	34978524	.	C	T	.	.	MAF_USDA=2.083
NC_035098.1	34978525	.	G	T	.	.	MAF_INRAE=5.0
NC_035098.1	34978564	.	T	G	.	.	MAF_INRAE=13.924;MAF_USDA=16.071
NC_035098.1	34978621	.	C	A	.	.	MAF_INRAE=4.167;MAF_USDA=9.016
NC_035098.1	34978633	.	G	A	.	.	MAF_USDA=3.279
NC_035098.1	34978654	.	T	G	.	.	MAF_INRAE=5.263
NC_035098.1	34978681	.	G	T	.	.	MAF_USDA=4.918
NC_035098.1	34978698	.	C	G	.	.	MAF_INRAE=17.722;MAF_USDA=25.882
NC_035098.1	34978869	.	G	T	.	.	MAF_INRAE=4.167;MAF_USDA=9.016
NC_035098.1	34978954	.	C	A	.	.	MAF_USDA=5.738
NC_035098.1	34979000	.	G	A	.	.	MAF_USDA=1.639
NC_035098.1	34979082	.	G	T	.	.	MAF_USDA=4.918
NC_035098.1	34979101	.	G	T	.	.	MAF_INRAE=41.772;MAF_USDA=14.706
NC_035098.1	34979202	.	G	A	.	.	MAF_USDA=4.918
NC_035098.1	34979249	.	T	C	.	.	MAF_USDA=2.459
NC_035098.1	34979256	.	T	C	.	.	MAF_INRAE=5.0;MAF_USDA=5.882
NC_035098.1	34979259	.	G	T,A	.	.	MAF_INRAE=25.949;MAF_USDA=27.083
NC_035098.1	34979260	.	C	A	.	.	MAF_USDA=27.083
NC_035098.1	34979262	.	G	C	.	.	MAF_USDA=27.083
NC_035098.1	34979263	.	A	T	.	.	MAF_USDA=27.083
NC_035098.1	34979273	.	C	T	.	.	MAF_USDA=4.098
NC_035098.1	34979300	.	T	C	.	.	MAF_INRAE=17.089;MAF_USDA=21.176
NC_035098.1	34979322	.	C	A	.	.	MAF_INRAE=17.089;MAF_USDA=21.176
NC_035098.1	34979334	.	G	C	.	.	MAF_INRAE=17.089;MAF_USDA=21.176
NC_035098.1	34979342	.	A	G	.	.	MAF_USDA=9.412
NC_035098.1	34979366	.	A	C	.	.	MAF_INRAE=4.167;MAF_USDA=9.016
NC_035098.1	34979420	.	C	T	.	.	MAF_USDA=2.459
NC_035098.1	34979492	.	T	A	.	.	MAF_INRAE=24.684;MAF_USDA=44.118
NC_035098.1	34979511	.	G	A	.	.	MAF_INRAE=31.579;MAF_USDA=7.059
NC_035098.1	34979543	.	G	C	.	.	MAF_USDA=1.639
NC_035098.1	34979721	.	T	G	.	.	MAF_INRAE=31.579;MAF_USDA=7.059
NC_035098.1	34979723	.	A	T	.	.	MAF_INRAE=44.304;MAF_USDA=13.529
NC_035098.1	34979804	.	G	T	.	.	MAF_INRAE=25.316;MAF_USDA=44.118
NC_035098.1	34979855	.	A	T	.	.	MAF_USDA=2.459
NC_035098.1	34979893	.	A	C	.	.	MAF_USDA=6.471
NC_035098.1	34979934	.	A	T	.	.	MAF_USDA=3.279
NC_035098.1	34979936	.	A	T	.	.	MAF_USDA=3.279
NC_035098.1	34979937	.	G	A	.	.	MAF_INRAE=41.772;MAF_USDA=14.706
NC_035098.1	34980033	.	G	A	.	.	MAF_INRAE=42.105;MAF_USDA=44.118
NC_035098.1	34980106	.	C	A	.	.	MAF_INRAE=31.579;MAF_USDA=7.059
NC_035098.1	34980121	.	T	A	.	.	MAF_INRAE=17.089;MAF_USDA=20.588
NC_035098.1	34980151	.	C	T	.	.	MAF_USDA=4.918
NC_035098.1	34980193	.	G	A	.	.	MAF_USDA=9.016
NC_035098.1	34980196	.	A	T	.	.	MAF_INRAE=21.053;MAF_USDA=18.235
NC_035098.1	34980211	.	G	A	.	.	MAF_USDA=7.377
NC_035098.1	34980298	.	A	C	.	.	MAF_INRAE=25.949;MAF_USDA=44.706
NC_035098.1	34980308	.	T	G	.	.	MAF_INRAE=25.949;MAF_USDA=44.118
NC_035098.1	34980348	.	A	C	.	.	MAF_INRAE=24.684;MAF_USDA=42.941
NC_035098.1	34980435	.	T	C	.	.	MAF_INRAE=4.167;MAF_USDA=9.016
NC_035098.1	34980470	.	A	T	.	.	MAF_USDA=4.918
NC_035098.1	34980510	.	T	G	.	.	MAF_INRAE=4.167;MAF_USDA=9.016
NC_035098.1	34980533	.	G	T	.	.	MAF_INRAE=4.167;MAF_USDA=6.557
NC_035098.1	34980547	.	T	C	.	.	MAF_USDA=2.459
NC_035098.1	34980553	.	T	C	.	.	MAF_INRAE=43.038;MAF_USDA=15.882
NC_035098.1	34980558	.	C	A	.	.	MAF_USDA=2.083
NC_035098.1	34980561	.	A	T	.	.	MAF_USDA=2.083
NC_035098.1	34980563	.	T	C	.	.	MAF_USDA=2.083
NC_035098.1	34980574	.	A	T	.	.	MAF_INRAE=25.316;MAF_USDA=43.529
NC_035098.1	34980596	.	A	C	.	.	MAF_USDA=1.639
NC_035098.1	34980730	.	G	A	.	.	MAF_INRAE=14.557;MAF_USDA=12.941
NC_035098.1	34980760	.	C	A	.	.	MAF_USDA=5.833
NC_035098.1	34980771	.	G	C	.	.	MAF_INRAE=6.329;MAF_USDA=7.738
NC_035098.1	34980833	.	C	A	.	.	MAF_INRAE=44.304;MAF_USDA=27.647
NC_035098.1	34980847	.	G	A	.	.	MAF_USDA=5.294
NC_035098.1	34980853	.	C	T	.	.	MAF_USDA=12.941
NC_035098.1	34980932	.	G	C	.	.	MAF_USDA=2.459
NC_035098.1	34980933	.	A	G	.	.	MAF_USDA=10.0
NC_035098.1	34981000	.	A	G	.	.	MAF_INRAE=5.0
NC_035098.1	34981141	.	A	G	.	.	MAF_INRAE=25.316;MAF_USDA=50.0
NC_035098.1	34981155	.	A	T	.	.	MAF_INRAE=31.013;MAF_USDA=20.588
NC_035098.1	34981172	.	C	T	.	.	MAF_USDA=2.459
NC_035098.1	34981184	.	C	A	.	.	MAF_INRAE=6.329;MAF_USDA=1.639
NC_035098.1	34981285	.	T	C	.	.	MAF_INRAE=24.684;MAF_USDA=49.412
NC_035098.1	34981340	.	C	A	.	.	MAF_INRAE=30.38;MAF_USDA=15.476
NC_035098.1	34981346	.	T	A	.	.	MAF_USDA=6.667
NC_035098.1	34981465	.	T	G	.	.	MAF_USDA=41.667
NC_035098.1	34993297	.	T	C	.	.	MAF_USDA=2.083
NC_035098.1	34993650	.	A	T	.	.	MAF_USDA=5.738
NC_035098.1	34993739	.	C	A	.	.	MAF_USDA=1.639
NC_035098.1	34993814	.	C	T	.	.	MAF_INRAE=24.684;MAF_USDA=44.706
NC_035098.1	34993874	.	A	T	.	.	MAF_USDA=4.167
NC_035098.1	34993876	.	C	A	.	.	MAF_USDA=5.833
NC_035098.1	34993887	.	C	T	.	.	MAF_INRAE=5.0;MAF_USDA=33.333
NC_035098.1	34993924	.	T	A	.	.	MAF_USDA=2.5
NC_035098.1	34993926	.	T	C	.	.	MAF_USDA=2.5
NC_035098.1	34993939	.	A	C	.	.	MAF_USDA=5.085
NC_035098.1	34993998	.	G	A	.	.	MAF_INRAE=44.304;MAF_USDA=17.47
NC_035098.1	34994013	.	C	G	.	.	MAF_USDA=1.695
NC_035098.1	34994022	.	C	T	.	.	MAF_USDA=1.695
NC_035098.1	34994080	.	T	G	.	.	MAF_INRAE=45.57;MAF_USDA=14.583
NC_035098.1	34994138	.	T	C	.	.	MAF_USDA=4.237
NC_035098.1	34994162	.	G	A	.	.	MAF_INRAE=17.089;MAF_USDA=4.819
NC_035098.1	34994171	.	G	A	.	.	MAF_USDA=3.39
NC_035098.1	34994181	.	T	C	.	.	MAF_INRAE=31.013;MAF_USDA=15.663
NC_035098.1	34994195	.	A	G	.	.	MAF_USDA=14.167
NC_035098.1	34994281	.	C	T	.	.	MAF_INRAE=30.38;MAF_USDA=17.857
NC_035098.1	34994312	.	A	G	.	.	MAF_USDA=1.667
NC_035098.1	34994374	.	T	C	.	.	MAF_INRAE=25.316;MAF_USDA=40.984
NC_035098.1	34994376	.	T	C	.	.	MAF_USDA=1.639
NC_035098.1	34994404	.	C	A	.	.	MAF_INRAE=31.013;MAF_USDA=8.197
NC_035098.1	34994423	.	G	C	.	.	MAF_INRAE=24.684;MAF_USDA=45.294
NC_035098.1	34994430	.	T	G	.	.	MAF_USDA=2.353
NC_035098.1	34994445	.	T	A	.	.	MAF_INRAE=44.304;MAF_USDA=18.235
NC_035098.1	34994454	.	T	G	.	.	MAF_USDA=3.279
NC_035098.1	34994477	.	T	C	.	.	MAF_INRAE=13.924
NC_035098.1	34994569	.	C	A	.	.	MAF_USDA=1.639
NC_035098.1	34994625	.	T	C	.	.	MAF_INRAE=44.304;MAF_USDA=27.059
NC_035098.1	34994660	.	T	C	.	.	MAF_INRAE=31.013
NC_035098.1	34994674	.	T	A	.	.	MAF_INRAE=43.671
NC_035098.1	34994688	.	A	C	.	.	MAF_USDA=1.639
NC_035098.1	34994755	.	G	A	.	.	MAF_USDA=3.279
NC_035098.1	34994759	.	G	A	.	.	MAF_INRAE=5.696;MAF_USDA=1.639
NC_035098.1	34994767	.	C	A	.	.	MAF_INRAE=43.671;MAF_USDA=24.706
NC_035098.1	34994878	.	G	A	.	.	MAF_INRAE=43.671;MAF_USDA=14.706
NC_035098.1	34994904	.	G	A	.	.	MAF_USDA=3.279
NC_035098.1	34994950	.	T	G	.	.	MAF_USDA=4.098
NC_035098.1	34995054	.	C	T	.	.	MAF_INRAE=31.013;MAF_USDA=22.941
NC_035098.1	34995166	.	G	T	.	.	MAF_INRAE=13.924;MAF_USDA=3.279
NC_035098.1	34995224	.	C	A	.	.	MAF_INRAE=13.924;MAF_USDA=3.279
NC_035098.1	34995238	.	G	A	.	.	MAF_USDA=4.098
NC_035098.1	34995396	.	G	A	.	.	MAF_INRAE=4.167
NC_035098.1	34995435	.	G	T	.	.	MAF_INRAE=5.0;MAF_USDA=1.639
NC_035098.1	34995437	.	A	T	.	.	MAF_INRAE=15.19;MAF_USDA=16.471
NC_035098.1	34995440	.	C	T	.	.	MAF_INRAE=13.924;MAF_USDA=3.279
NC_035098.1	34995498	.	G	A	.	.	MAF_USDA=4.098
NC_035098.1	34995512	.	T	G	.	.	MAF_USDA=4.098
NC_035098.1	34995566	.	T	C	.	.	MAF_INRAE=42.405;MAF_USDA=29.412
NC_035098.1	34995575	.	A	G	.	.	MAF_USDA=3.279
NC_035098.1	34995580	.	C	G	.	.	MAF_USDA=3.279
NC_035098.1	34995623	.	A	T	.	.	MAF_USDA=6.557
NC_035098.1	34995666	.	C	G	.	.	MAF_USDA=31.967
NC_035098.1	34995689	.	T	A	.	.	MAF_USDA=5.738
NC_035098.1	34995700	.	T	A	.	.	MAF_USDA=4.098
NC_035098.1	34995705	.	G	T	.	.	MAF_INRAE=41.772;MAF_USDA=48.824
NC_035098.1	34995780	.	A	T	.	.	MAF_INRAE=17.089;MAF_USDA=26.471
NC_035098.1	34995827	.	A	G	.	.	MAF_USDA=5.738
NC_035098.1	34995866	.	C	T	.	.	MAF_INRAE=13.924;MAF_USDA=3.279
NC_035098.1	34996010	.	T	C	.	.	MAF_INRAE=13.924;MAF_USDA=4.098
NC_035098.1	34996043	.	C	T	.	.	MAF_USDA=19.672
NC_035098.1	34996099	.	C	T	.	.	MAF_INRAE=39.241;MAF_USDA=39.412
NC_035098.1	34996133	.	T	G	.	.	MAF_USDA=1.639
NC_035098.1	34996136	.	T	C	.	.	MAF_USDA=19.672
NC_035098.1	34996152	.	T	C	.	.	MAF_USDA=2.083
NC_035098.1	34996192	.	A	G	.	.	MAF_USDA=4.098
NC_035098.1	34996202	.	G	A	.	.	MAF_INRAE=13.924;MAF_USDA=3.279
NC_035098.1	34996210	.	A	G	.	.	MAF_USDA=4.918
NC_035098.1	34996217	.	A	C	.	.	MAF_USDA=4.098
NC_035098.1	34996228	.	A	G	.	.	MAF_INRAE=43.671;MAF_USDA=12.941
NC_035098.1	34996234	.	T	C	.	.	MAF_USDA=4.918
NC_035098.1	34996261	.	T	C	.	.	MAF_INRAE=17.089;MAF_USDA=25.294
NC_035098.1	34996268	.	C	T	.	.	MAF_USDA=1.639
NC_035098.1	34996293	.	G	A	.	.	MAF_USDA=20.492
NC_035098.1	34996332	.	T	A	.	.	MAF_USDA=1.639
NC_035098.1	34996350	.	C	T	.	.	MAF_USDA=4.098
NC_035098.1	34996448	.	A	G	.	.	MAF_USDA=6.557
NC_035098.1	34996622	.	T	G	.	.	MAF_USDA=4.098
NC_035098.1	34996627	.	A	T	.	.	MAF_USDA=6.557
NC_035098.1	34996676	.	A	C	.	.	MAF_INRAE=24.684;MAF_USDA=36.471
NC_035098.1	34996707	.	G	A	.	.	MAF_USDA=24.59
NC_035098.1	34996816	.	C	T	.	.	MAF_INRAE=24.684;MAF_USDA=41.765
NC_035098.1	34996820	.	C	T	.	.	MAF_USDA=9.016
NC_035098.1	34996822	.	A	G	.	.	MAF_USDA=1.639
NC_035098.1	34996841	.	G	C	.	.	MAF_USDA=4.098
NC_035098.1	34996875	.	A	G	.	.	MAF_USDA=4.098
NC_035098.1	34996904	.	G	T	.	.	MAF_USDA=9.016
NC_035098.1	34996933	.	C	A	.	.	MAF_USDA=3.279
NC_035098.1	34996953	.	C	G	.	.	MAF_INRAE=13.924;MAF_USDA=3.279
NC_035098.1	34996984	.	G	T	.	.	MAF_INRAE=24.684;MAF_USDA=47.647
NC_035098.1	34996994	.	G	C	.	.	MAF_INRAE=29.167
NC_035098.1	34996996	.	T	C	.	.	MAF_INRAE=24.684;MAF_USDA=41.176
NC_035098.1	34997015	.	G	A	.	.	MAF_INRAE=13.924
NC_035098.1	34997053	.	A	G	.	.	MAF_USDA=8.197
NC_035098.1	34997061	.	A	G	.	.	MAF_USDA=3.279
NC_035098.1	34997075	.	A	G	.	.	MAF_INRAE=25.949;MAF_USDA=40.476
NC_035098.1	34997085	.	G	A	.	.	MAF_INRAE=25.949;MAF_USDA=38.824
NC_035098.1	34997092	.	G	A	.	.	MAF_INRAE=25.949;MAF_USDA=39.412
NC_035098.1	34997111	.	G	T	.	.	MAF_USDA=1.176
NC_035098.1	34997254	.	C	T	.	.	MAF_USDA=5.294
NC_035098.1	34997274	.	A	T	.	.	MAF_USDA=4.098
NC_035098.1	34997280	.	A	C	.	.	MAF_INRAE=24.684;MAF_USDA=50.0
NC_035098.1	34997281	.	G	A	.	.	MAF_INRAE=19.167;MAF_USDA=50.0
NC_035098.1	34997299	.	A	T	.	.	MAF_USDA=5.738
NC_035098.1	34997320	.	T	C	.	.	MAF_INRAE=4.167;MAF_USDA=3.279
NC_035098.1	34997387	.	G	T	.	.	MAF_INRAE=5.696
NC_035098.1	34997399	.	G	T	.	.	MAF_USDA=2.459
NC_035098.1	34997487	.	G	A	.	.	MAF_INRAE=44.937;MAF_USDA=12.941
NC_035098.1	34997560	.	T	C	.	.	MAF_USDA=4.167
NC_035098.1	34997669	.	C	A	.	.	MAF_USDA=12.5
NC_035098.1	34997692	.	T	C	.	.	MAF_USDA=4.918
NC_035098.1	34997703	.	C	T	.	.	MAF_USDA=3.333
NC_035098.1	34997771	.	G	C	.	.	MAF_INRAE=24.684;MAF_USDA=41.176
NC_035098.1	34997784	.	C	T	.	.	MAF_USDA=1.639
NC_035098.1	34997801	.	T	C	.	.	MAF_USDA=7.059
NC_035098.1	34997820	.	G	A	.	.	MAF_USDA=4.918
NC_035098.1	34997826	.	T	A	.	.	MAF_INRAE=25.316;MAF_USDA=42.941
NC_035098.1	34997869	.	T	C	.	.	MAF_INRAE=13.291;MAF_USDA=4.098
NC_035098.1	34997884	.	A	G	.	.	MAF_INRAE=12.658;MAF_USDA=7.059
NC_035098.1	34997921	.	G	A	.	.	MAF_INRAE=30.38;MAF_USDA=27.647
NC_035098.1	34997936	.	A	C	.	.	MAF_INRAE=48.734;MAF_USDA=42.353
NC_035098.1	34998001	.	G	A	.	.	MAF_INRAE=13.924;MAF_USDA=3.279
NC_035098.1	34998025	.	T	G	.	.	MAF_INRAE=25.0;MAF_USDA=14.583
NC_035098.1	34998064	.	T	C	.	.	MAF_INRAE=5.0;MAF_USDA=10.417
NC_035098.1	34998177	.	T	A	.	.	MAF_INRAE=24.051;MAF_USDA=35.882
NC_035098.1	34998203	.	C	G	.	.	MAF_USDA=10.417
NC_035098.1	34998204	.	C	A	.	.	MAF_USDA=12.5
NC_035098.1	34998206	.	C	A	.	.	MAF_USDA=8.333
NC_035098.1	34998207	.	C	G	.	.	MAF_INRAE=4.167;MAF_USDA=10.417
NC_035098.1	34998246	.	G	A	.	.	MAF_USDA=9.836
NC_035098.1	34998279	.	C	T	.	.	MAF_INRAE=4.43;MAF_USDA=1.639
NC_035098.1	34998364	.	G	A	.	.	MAF_INRAE=18.987;MAF_USDA=29.412
NC_035098.1	34998379	.	A	G	.	.	MAF_INRAE=13.924;MAF_USDA=3.279
NC_035098.1	34998385	.	G	T	.	.	MAF_INRAE=13.924;MAF_USDA=20.833
NC_035098.1	34998390	.	G	A	.	.	MAF_INRAE=17.089;MAF_USDA=25.882
NC_035098.1	34998422	.	G	T	.	.	MAF_INRAE=13.924;MAF_USDA=4.098
NC_035098.1	34998503	.	T	G	.	.	MAF_INRAE=41.772;MAF_USDA=34.118
NC_035098.1	34998505	.	G	A	.	.	MAF_USDA=1.765
NC_035098.1	34998601	.	G	A	.	.	MAF_INRAE=13.924;MAF_USDA=15.882
NC_035098.1	34998608	.	T	A	.	.	MAF_INRAE=17.089;MAF_USDA=25.294
NC_035098.1	34998644	.	A	G	.	.	MAF_INRAE=17.089;MAF_USDA=25.294
NC_035098.1	34998651	.	A	G	.	.	MAF_USDA=1.639
NC_035098.1	34998785	.	A	G	.	.	MAF_INRAE=17.089;MAF_USDA=25.882
NC_035098.1	34998815	.	G	A	.	.	MAF_INRAE=22.152;MAF_USDA=11.765
NC_035098.1	34998841	.	G	A	.	.	MAF_INRAE=13.291
NC_035098.1	34998860	.	C	T	.	.	MAF_USDA=2.459
NC_035098.1	34998976	.	A	T	.	.	MAF_USDA=8.333
NC_035098.1	34998994	.	A	T	.	.	MAF_USDA=2.459
NC_035098.1	34999001	.	A	T	.	.	MAF_USDA=13.934
NC_035098.1	34999115	.	C	A	.	.	MAF_INRAE=13.924;MAF_USDA=16.471
NC_035098.1	34999188	.	C	A	.	.	MAF_INRAE=15.19;MAF_USDA=18.235
NC_035098.1	34999209	.	T	A	.	.	MAF_INRAE=13.924;MAF_USDA=3.279
NC_035098.1	34999220	.	C	T	.	.	MAF_USDA=6.471
NC_035098.1	34999227	.	C	T	.	.	MAF_INRAE=17.089;MAF_USDA=25.882
NC_035098.1	34999233	.	A	T	.	.	MAF_USDA=4.098
NC_035098.1	34999276	.	C	A	.	.	MAF_USDA=2.459
NC_035098.1	34999288	.	G	A	.	.	MAF_INRAE=13.924;MAF_USDA=7.059
NC_035098.1	34999354	.	T	G	.	.	MAF_USDA=5.738
NC_035098.1	34999363	.	G	T	.	.	MAF_INRAE=13.924
NC_035098.1	34999451	.	A	G	.	.	MAF_INRAE=41.772;MAF_USDA=16.471
NC_035098.1	34999489	.	G	C	.	.	MAF_INRAE=13.291;MAF_USDA=3.279
NC_035098.1	34999522	.	G	T	.	.	MAF_INRAE=17.089;MAF_USDA=34.118
NC_035098.1	34999548	.	T	A	.	.	MAF_INRAE=42.405;MAF_USDA=17.059
NC_035098.1	34999723	.	T	A	.	.	MAF_USDA=3.279
NC_035098.1	34999876	.	T	C	.	.	MAF_INRAE=5.0;MAF_USDA=10.417
NC_035098.1	34999908	.	C	A	.	.	MAF_USDA=2.459
NC_035098.1	34999914	.	T	C	.	.	MAF_INRAE=5.696;MAF_USDA=11.475
NC_035098.1	34999920	.	G	C	.	.	MAF_INRAE=4.167;MAF_USDA=4.118
NC_035098.1	34999923	.	G	C	.	.	MAF_USDA=22.917
NC_035098.1	34999958	.	G	A	.	.	MAF_INRAE=15.19;MAF_USDA=12.5
NC_035098.1	35000028	.	C	T	.	.	MAF_USDA=3.279
NC_035098.1	35000046	.	C	T	.	.	MAF_USDA=5.882
NC_035098.1	35000047	.	G	A	.	.	MAF_INRAE=13.924;MAF_USDA=3.279
NC_035098.1	35000090	.	G	T	.	.	MAF_INRAE=4.43;MAF_USDA=1.639
NC_035098.1	35000121	.	A	T	.	.	MAF_USDA=3.279
NC_035098.1	35000153	.	T	C	.	.	MAF_USDA=1.639
NC_035098.1	35000172	.	A	C	.	.	MAF_USDA=1.639
NC_035098.1	35000241	.	C	A	.	.	MAF_USDA=3.279
NC_035098.1	35000242	.	A	T	.	.	MAF_USDA=1.639
NC_035098.1	35000275	.	T	A	.	.	MAF_USDA=9.412
NC_035098.1	35000335	.	T	G	.	.	MAF_INRAE=24.684;MAF_USDA=38.824
NC_035098.1	35000356	.	G	T	.	.	MAF_USDA=5.738
NC_035098.1	35000489	.	T	C	.	.	MAF_USDA=3.279
NC_035098.1	35000968	.	C	A	.	.	MAF_USDA=29.167
NC_035098.1	35001015	.	C	T	.	.	MAF_USDA=5.882
NC_035098.1	35001034	.	A	G	.	.	MAF_USDA=3.279
NC_035098.1	35001122	.	A	G	.	.	MAF_USDA=1.639
NC_035098.1	35001182	.	C	T	.	.	MAF_INRAE=5.0;MAF_USDA=4.706
NC_035098.1	35001195	.	T	G	.	.	MAF_INRAE=17.089;MAF_USDA=25.294
NC_035098.1	35001203	.	G	A	.	.	MAF_USDA=8.197
NC_035098.1	35001212	.	A	C	.	.	MAF_USDA=13.115
NC_035098.1	35001240	.	G	A	.	.	MAF_USDA=7.377
NC_035098.1	35001241	.	A	G	.	.	MAF_INRAE=42.405;MAF_USDA=15.294
NC_035098.1	35001278	.	C	T	.	.	MAF_INRAE=17.089;MAF_USDA=26.471
NC_035098.1	35001302	.	A	G	.	.	MAF_USDA=12.295
NC_035098.1	35001306	.	C	T	.	.	MAF_INRAE=5.0;MAF_USDA=3.529
NC_035098.1	35001344	.	T	G	.	.	MAF_USDA=8.197
NC_035098.1	35001371	.	C	T	.	.	MAF_INRAE=41.772;MAF_USDA=17.059
NC_035098.1	35001393	.	T	A	.	.	MAF_USDA=4.098
NC_035098.1	35001407	.	G	C	.	.	MAF_INRAE=17.089;MAF_USDA=25.882
NC_035098.1	35001430	.	G	T	.	.	MAF_USDA=1.639
NC_035098.1	35001448	.	C	A	.	.	MAF_INRAE=24.684;MAF_USDA=39.412
NC_035098.1	35001467	.	A	C	.	.	MAF_USDA=2.459
NC_035098.1	35001537	.	T	C	.	.	MAF_USDA=2.459
NC_035098.1	35001585	.	G	A	.	.	MAF_INRAE=41.772;MAF_USDA=15.882
NC_035098.1	35001664	.	A	G	.	.	MAF_USDA=5.882
NC_035098.1	35001762	.	C	T	.	.	MAF_USDA=3.39
NC_035098.1	35001764	.	T	A	.	.	MAF_USDA=4.237
NC_035098.1	35001779	.	T	A	.	.	MAF_USDA=2.5
NC_035098.1	35001782	.	T	A	.	.	MAF_USDA=2.5
NC_035098.1	35001793	.	C	A	.	.	MAF_INRAE=5.263;MAF_USDA=16.667
NC_035098.1	35001906	.	T	C	.	.	MAF_INRAE=5.696;MAF_USDA=9.836
NC_035098.1	35001951	.	G	T	.	.	MAF_USDA=4.098
NC_035098.1	35001958	.	G	A	.	.	MAF_INRAE=13.291;MAF_USDA=3.279
NC_035098.1	35001966	.	T	G	.	.	MAF_INRAE=16.456;MAF_USDA=25.294
NC_035098.1	35001980	.	A	C	.	.	MAF_INRAE=24.684;MAF_USDA=41.765
NC_035098.1	35001983	.	T	G	.	.	MAF_USDA=10.417
NC_035098.1	35002071	.	C	T	.	.	MAF_USDA=7.377
NC_035098.1	35002173	.	C	T	.	.	MAF_INRAE=15.823;MAF_USDA=2.941
NC_035098.1	35002177	.	T	C	.	.	MAF_INRAE=17.089;MAF_USDA=34.706
NC_035098.1	35002212	.	G	A	.	.	MAF_INRAE=17.722;MAF_USDA=39.412
NC_035098.1	35002233	.	C	T	.	.	MAF_INRAE=29.167
NC_035098.1	35002348	.	G	T	.	.	MAF_INRAE=13.924
NC_035098.1	35002418	.	C	T	.	.	MAF_INRAE=38.608;MAF_USDA=45.122
NC_035098.1	35002435	.	A	C	.	.	MAF_INRAE=4.167;MAF_USDA=9.483
NC_035098.1	35002444	.	G	A	.	.	MAF_USDA=2.586
NC_035098.1	35002447	.	G	C	.	.	MAF_INRAE=43.671;MAF_USDA=12.805
NC_035098.1	35002494	.	C	A	.	.	MAF_INRAE=12.025;MAF_USDA=7.317
NC_035098.1	35002523	.	C	T	.	.	MAF_USDA=4.31
NC_035098.1	35002539	.	G	A	.	.	MAF_INRAE=13.924;MAF_USDA=6.707
NC_035098.1	35002660	.	G	A	.	.	MAF_INRAE=39.241;MAF_USDA=46.341
NC_035098.1	35002666	.	T	C	.	.	MAF_INRAE=39.241;MAF_USDA=48.78
NC_035098.1	35002710	.	C	A	.	.	MAF_USDA=4.31
NC_035098.1	35002740	.	G	A	.	.	MAF_USDA=10.366
NC_035098.1	35002877	.	G	A	.	.	MAF_USDA=5.488
NC_035098.1	35002888	.	T	C	.	.	MAF_INRAE=5.696;MAF_USDA=11.207
NC_035098.1	35002929	.	C	A	.	.	MAF_INRAE=13.924;MAF_USDA=2.586
NC_035098.1	35002967	.	C	T	.	.	MAF_USDA=2.459
NC_035098.1	35002968	.	G	A	.	.	MAF_INRAE=5.263
NC_035098.1	35002982	.	C	G	.	.	MAF_INRAE=12.025;MAF_USDA=7.059
NC_035098.1	35002992	.	C	A	.	.	MAF_USDA=4.098
NC_035098.1	35003016	.	G	A	.	.	MAF_USDA=4.098
NC_035098.1	35003024	.	A	C	.	.	MAF_INRAE=25.949;MAF_USDA=48.235
NC_035098.1	35003057	.	G	T	.	.	MAF_USDA=9.412
NC_035098.1	35003214	.	T	A	.	.	MAF_USDA=3.279
NC_035098.1	35003252	.	T	G	.	.	MAF_USDA=2.459
NC_035098.1	35003323	.	T	G	.	.	MAF_INRAE=43.671;MAF_USDA=31.148
NC_035098.1	35003333	.	A	G	.	.	MAF_USDA=3.279
NC_035098.1	35003408	.	G	A	.	.	MAF_INRAE=12.658;MAF_USDA=45.882
NC_035098.1	35003412	.	C	A	.	.	MAF_INRAE=13.333;MAF_USDA=3.279
NC_035098.1	35003430	.	G	C	.	.	MAF_INRAE=12.658;MAF_USDA=3.279
NC_035098.1	35003431	.	G	A	.	.	MAF_INRAE=13.333;MAF_USDA=3.279
NC_035098.1	35003440	.	C	T	.	.	MAF_USDA=1.639
NC_035098.1	35003504	.	G	A	.	.	MAF_USDA=3.279
NC_035098.1	35003523	.	A	T	.	.	MAF_INRAE=20.0;MAF_USDA=22.917
NC_035098.1	35003527	.	G	T	.	.	MAF_INRAE=4.167;MAF_USDA=9.016
NC_035098.1	35003662	.	G	A	.	.	MAF_USDA=3.279
NC_035098.1	35003691	.	A	C	.	.	MAF_USDA=8.197
NC_035098.1	35003783	.	A	C	.	.	MAF_USDA=1.639
NC_035098.1	35003835	.	C	T	.	.	MAF_USDA=1.639
NC_035098.1	35003840	.	C	T	.	.	MAF_USDA=2.459
NC_035098.1	35003907	.	T	C	.	.	MAF_INRAE=44.304;MAF_USDA=18.235
NC_035098.1	35003943	.	G	T	.	.	MAF_INRAE=31.013;MAF_USDA=41.765
NC_035098.1	35003968	.	A	C	.	.	MAF_INRAE=13.924;MAF_USDA=3.279
NC_035098.1	35003977	.	A	C	.	.	MAF_USDA=4.918
NC_035098.1	35004017	.	G	A	.	.	MAF_INRAE=31.013;MAF_USDA=27.647
NC_035098.1	35004095	.	T	C	.	.	MAF_INRAE=5.263
NC_035098.1	35004103	.	C	T	.	.	MAF_USDA=3.279
NC_035098.1	35004270	.	G	A	.	.	MAF_INRAE=13.924;MAF_USDA=1.639
NC_035098.1	35004302	.	G	A	.	.	MAF_USDA=2.459
NC_035098.1	35004346	.	A	G	.	.	MAF_USDA=1.639
NC_035098.1	35004358	.	C	T	.	.	MAF_INRAE=43.671;MAF_USDA=12.941
NC_035098.1	35004379	.	A	C	.	.	MAF_USDA=2.459
NC_035098.1	35004467	.	A	T	.	.	MAF_USDA=2.459
NC_035098.1	35004483	.	G	A	.	.	MAF_USDA=4.098
NC_035098.1	35004537	.	T	G	.	.	MAF_USDA=2.459
NC_035098.1	35004557	.	A	G	.	.	MAF_INRAE=24.684;MAF_USDA=43.529
NC_035098.1	35004570	.	A	C	.	.	MAF_INRAE=46.203;MAF_USDA=40.0
NC_035098.1	35004578	.	G	A	.	.	MAF_INRAE=24.684;MAF_USDA=43.529
NC_035098.1	35004615	.	A	G	.	.	MAF_INRAE=13.924;MAF_USDA=3.279
NC_035098.1	35004649	.	C	T	.	.	MAF_USDA=12.353
NC_035098.1	35004657	.	A	G	.	.	MAF_INRAE=24.684;MAF_USDA=42.353
NC_035098.1	35004740	.	C	G	.	.	MAF_USDA=4.918
NC_035098.1	35004849	.	G	C	.	.	MAF_USDA=4.098
NC_035098.1	35004870	.	C	A	.	.	MAF_USDA=22.917
NC_035098.1	35004907	.	G	T	.	.	MAF_USDA=3.279
NC_035098.1	35004920	.	A	G	.	.	MAF_INRAE=43.671;MAF_USDA=29.412
NC_035098.1	35005054	.	A	C	.	.	MAF_INRAE=11.392;MAF_USDA=34.706
NC_035098.1	35005064	.	C	G	.	.	MAF_INRAE=4.43;MAF_USDA=22.131
NC_035098.1	35005088	.	A	C	.	.	MAF_USDA=4.098
NC_035098.1	35005166	.	C	T	.	.	MAF_INRAE=12.025;MAF_USDA=7.647
NC_035098.1	35005212	.	T	G	.	.	MAF_INRAE=8.228;MAF_USDA=10.417
NC_035098.1	35005245	.	A	C	.	.	MAF_USDA=4.118
NC_035098.1	35005282	.	T	G	.	.	MAF_INRAE=17.722;MAF_USDA=27.059
NC_035098.1	35005284	.	C	G	.	.	MAF_INRAE=5.833;MAF_USDA=18.235
NC_035098.1	35005306	.	C	T	.	.	MAF_INRAE=32.278;MAF_USDA=29.412
NC_035098.1	35005355	.	C	T	.	.	MAF_INRAE=12.025;MAF_USDA=7.059
NC_035098.1	35005380	.	C	T	.	.	MAF_USDA=8.333
NC_035098.1	35005383	.	C	T	.	.	MAF_INRAE=10.833;MAF_USDA=27.647
NC_035098.1	35005416	.	T	C	.	.	MAF_INRAE=13.924;MAF_USDA=3.279
NC_035098.1	35005426	.	A	G	.	.	MAF_INRAE=12.025;MAF_USDA=7.059
NC_035098.1	35005470	.	A	C	.	.	MAF_INRAE=32.5
NC_035098.1	35005597	.	G	A	.	.	MAF_INRAE=5.833
NC_035098.1	35005600	.	A	G	.	.	MAF_INRAE=37.5
NC_035098.1	35005704	.	T	C	.	.	MAF_INRAE=5.833
NC_035098.1	35005705	.	G	A	.	.	MAF_INRAE=32.5;MAF_USDA=16.667
NC_035098.1	35005760	.	T	C	.	.	MAF_INRAE=6.667;MAF_USDA=50.0
NC_035098.1	35007059	.	T	G	.	.	MAF_INRAE=8.333
NC_035098.1	35007085	.	T	A	.	.	MAF_INRAE=4.167
NC_035098.1	35007132	.	C	T	.	.	MAF_INRAE=10.833
NC_035098.1	35007170	.	G	A	.	.	MAF_INRAE=4.167
NC_035098.1	35007182	.	C	T	.	.	MAF_INRAE=13.333
NC_035098.1	35007381	.	T	G	.	.	MAF_INRAE=4.167
NC_035098.1	35007514	.	G	T	.	.	MAF_INRAE=21.667;MAF_USDA=47.917
NC_035098.1	35007537	.	G	A	.	.	MAF_INRAE=10.0
NC_035098.1	35007703	.	G	C	.	.	MAF_INRAE=15.0
NC_035098.1	35007737	.	C	A	.	.	MAF_INRAE=4.167
NC_035098.1	35007791	.	A	T	.	.	MAF_INRAE=13.333
NC_035098.1	35008066	.	C	G	.	.	MAF_INRAE=36.667
NC_035098.1	35008177	.	T	G	.	.	MAF_INRAE=16.456;MAF_USDA=45.882
NC_035098.1	35008206	.	G	C	.	.	MAF_USDA=1.639
NC_035098.1	35008371	.	T	C	.	.	MAF_INRAE=44.937;MAF_USDA=13.095
NC_035098.1	35008416	.	A	T	.	.	MAF_USDA=7.377
NC_035098.1	35008422	.	C	T	.	.	MAF_USDA=1.639
NC_035098.1	35008459	.	G	C	.	.	MAF_USDA=7.627
NC_035098.1	35008463	.	A	G	.	.	MAF_USDA=7.627
NC_035098.1	35008472	.	G	C	.	.	MAF_USDA=4.918
NC_035098.1	35008604	.	A	G	.	.	MAF_USDA=2.459
NC_035098.1	35008606	.	A	T	.	.	MAF_USDA=8.197
NC_035098.1	35008613	.	C	T	.	.	MAF_USDA=5.833
NC_035098.1	35008618	.	C	T	.	.	MAF_INRAE=4.43;MAF_USDA=5.833
NC_035098.1	35008620	.	G	A	.	.	MAF_USDA=5.833
NC_035098.1	35008659	.	G	C	.	.	MAF_USDA=3.333
NC_035098.1	35008663	.	G	C	.	.	MAF_USDA=1.667
NC_035098.1	35008667	.	G	C	.	.	MAF_USDA=1.19
NC_035098.1	35008676	.	A	G	.	.	MAF_USDA=4.167
NC_035098.1	35008690	.	C	A	.	.	MAF_USDA=3.333
NC_035098.1	35008691	.	A	T	.	.	MAF_USDA=3.333
NC_035098.1	35008695	.	A	G	.	.	MAF_USDA=4.167
NC_035098.1	35008697	.	A	T	.	.	MAF_USDA=4.167
NC_035098.1	35008705	.	C	T	.	.	MAF_USDA=1.667
NC_035098.1	35008748	.	C	T	.	.	MAF_INRAE=18.354;MAF_USDA=25.595
NC_035098.1	35008756	.	A	G	.	.	MAF_USDA=1.786
NC_035098.1	35008762	.	C	A	.	.	MAF_USDA=4.167
NC_035098.1	35008778	.	A	T	.	.	MAF_INRAE=13.924;MAF_USDA=1.667
NC_035098.1	35008814	.	A	T	.	.	MAF_USDA=1.667
NC_035098.1	35008844	.	C	T	.	.	MAF_INRAE=4.167;MAF_USDA=12.5
NC_035098.1	35008967	.	C	A	.	.	MAF_INRAE=5.0;MAF_USDA=9.524
NC_035098.1	35008968	.	A	C	.	.	MAF_INRAE=5.0;MAF_USDA=8.929
NC_035098.1	35009024	.	G	T	.	.	MAF_INRAE=34.177;MAF_USDA=33.333
NC_035098.1	35009035	.	A	C	.	.	MAF_INRAE=17.089;MAF_USDA=16.667
NC_035098.1	35009040	.	A	G	.	.	MAF_INRAE=17.722;MAF_USDA=5.0
NC_035098.1	35009043	.	C	T	.	.	MAF_USDA=1.667
NC_035098.1	35009099	.	T	C	.	.	MAF_USDA=3.39
NC_035098.1	35011195	.	T	A	.	.	MAF_USDA=4.237
NC_035098.1	35011212	.	A	C	.	.	MAF_INRAE=3.797;MAF_USDA=31.25
NC_035098.1	35011304	.	G	T	.	.	MAF_INRAE=15.19;MAF_USDA=28.571
NC_035098.1	35011340	.	A	C	.	.	MAF_USDA=4.167
NC_035098.1	35011347	.	A	T	.	.	MAF_USDA=18.75
NC_035098.1	35011355	.	T	G	.	.	MAF_USDA=1.667
NC_035098.1	35011364	.	A	G	.	.	MAF_USDA=1.667
NC_035098.1	35011385	.	C	G	.	.	MAF_USDA=2.5
NC_035098.1	35011415	.	C	T	.	.	MAF_INRAE=13.291
NC_035098.1	35011429	.	C	T	.	.	MAF_INRAE=16.456;MAF_USDA=2.976
NC_035098.1	35011430	.	A	G	.	.	MAF_INRAE=20.0;MAF_USDA=2.976
NC_035098.1	35011458	.	A	C	.	.	MAF_INRAE=5.063;MAF_USDA=45.833
NC_035098.1	35011480	.	T	A	.	.	MAF_USDA=4.167
NC_035098.1	35011571	.	T	G	.	.	MAF_USDA=2.976
NC_035098.1	35011689	.	T	A	.	.	MAF_USDA=3.279
NC_035098.1	35011707	.	G	T	.	.	MAF_USDA=2.459
NC_035098.1	35011708	.	C	T	.	.	MAF_INRAE=5.063;MAF_USDA=36.471
NC_035098.1	35011719	.	T	G	.	.	MAF_INRAE=5.063;MAF_USDA=43.75
NC_035098.1	35011756	.	A	G	.	.	MAF_USDA=1.639
NC_035098.1	35011774	.	G	A	.	.	MAF_INRAE=34.177;MAF_USDA=21.765
NC_035098.1	35011789	.	T	A	.	.	MAF_INRAE=5.063;MAF_USDA=43.75
NC_035098.1	35011790	.	T	G	.	.	MAF_INRAE=5.0;MAF_USDA=43.75
NC_035098.1	35011814	.	A	T	.	.	MAF_INRAE=34.177
NC_035098.1	35011816	.	A	T	.	.	MAF_INRAE=4.167
NC_035098.1	35011882	.	T	A	.	.	MAF_INRAE=13.924
NC_035098.1	35011883	.	T	G	.	.	MAF_INRAE=5.0;MAF_USDA=13.529
NC_035098.1	35011890	.	A	T	.	.	MAF_INRAE=5.063;MAF_USDA=31.765
NC_035098.1	35012016	.	G	T	.	.	MAF_USDA=3.529
NC_035098.1	35012053	.	A	G	.	.	MAF_USDA=7.377
NC_035098.1	35012124	.	A	T	.	.	MAF_INRAE=29.114;MAF_USDA=34.706
NC_035098.1	35012129	.	C	A	.	.	MAF_USDA=11.475
NC_035098.1	35012167	.	T	G	.	.	MAF_INRAE=21.519;MAF_USDA=7.059
NC_035098.1	35012185	.	T	C	.	.	MAF_INRAE=29.747;MAF_USDA=12.5
NC_035098.1	35012244	.	T	A	.	.	MAF_USDA=1.765
NC_035098.1	35012245	.	C	A	.	.	MAF_USDA=1.765
NC_035098.1	35012271	.	C	T	.	.	MAF_INRAE=31.579;MAF_USDA=7.647
NC_035098.1	35012272	.	G	T	.	.	MAF_USDA=3.279
NC_035098.1	35012276	.	G	A	.	.	MAF_INRAE=12.025;MAF_USDA=7.059
NC_035098.1	35012285	.	A	G	.	.	MAF_INRAE=13.924;MAF_USDA=14.118
NC_035098.1	35012290	.	A	T	.	.	MAF_USDA=2.459
NC_035098.1	35012316	.	G	T	.	.	MAF_USDA=2.941
NC_035098.1	35012337	.	T	C	.	.	MAF_USDA=10.588
NC_035098.1	35012342	.	G	A	.	.	MAF_USDA=5.738
NC_035098.1	35012351	.	C	A	.	.	MAF_INRAE=4.167;MAF_USDA=11.475
NC_035098.1	35012352	.	C	G	.	.	MAF_USDA=10.588
NC_035098.1	35012455	.	T	C	.	.	MAF_INRAE=13.924;MAF_USDA=18.824
NC_035098.1	35012459	.	C	T	.	.	MAF_INRAE=44.304;MAF_USDA=12.941
NC_035098.1	35012555	.	G	A	.	.	MAF_INRAE=12.025;MAF_USDA=6.471
NC_035098.1	35012590	.	G	T	.	.	MAF_INRAE=5.263;MAF_USDA=6.471
NC_035098.1	35012638	.	G	A	.	.	MAF_USDA=2.459
NC_035098.1	35012716	.	A	C	.	.	MAF_INRAE=34.177;MAF_USDA=21.765
NC_035098.1	35012750	.	T	G	.	.	MAF_USDA=4.918
NC_035098.1	35012763	.	G	A	.	.	MAF_USDA=2.459
NC_035098.1	35012782	.	G	A	.	.	MAF_INRAE=4.167;MAF_USDA=8.333
NC_035098.1	35012953	.	T	C	.	.	MAF_USDA=4.918
NC_035098.1	35012988	.	T	C	.	.	MAF_INRAE=13.924;MAF_USDA=18.235
NC_035098.1	35013029	.	C	T	.	.	MAF_INRAE=14.557
NC_035098.1	35013046	.	C	A	.	.	MAF_USDA=4.918
NC_035098.1	35013080	.	T	C	.	.	MAF_INRAE=6.667
NC_035098.1	35013089	.	G	A	.	.	MAF_INRAE=44.304;MAF_USDA=13.095
NC_035098.1	35013092	.	T	C	.	.	MAF_USDA=1.724
NC_035098.1	35013152	.	A	G	.	.	MAF_INRAE=13.924;MAF_USDA=18.452
NC_035098.1	35013153	.	T	C	.	.	MAF_INRAE=6.667;MAF_USDA=22.619
NC_035098.1	35013181	.	T	C	.	.	MAF_INRAE=13.924;MAF_USDA=20.0
NC_035098.1	35013187	.	C	T	.	.	MAF_USDA=5.738
NC_035098.1	35013194	.	G	A	.	.	MAF_INRAE=13.924;MAF_USDA=1.639
NC_035098.1	35013270	.	C	T	.	.	MAF_INRAE=13.924;MAF_USDA=22.353
NC_035098.1	35013316	.	C	G	.	.	MAF_INRAE=5.063;MAF_USDA=23.81
NC_035098.1	35013330	.	C	T	.	.	MAF_USDA=6.557
NC_035098.1	35013416	.	C	T	.	.	MAF_USDA=1.639
NC_035098.1	35013426	.	A	G	.	.	MAF_INRAE=13.924;MAF_USDA=19.412
NC_035098.1	35013467	.	T	C	.	.	MAF_USDA=4.918
NC_035098.1	35013492	.	A	C	.	.	MAF_INRAE=47.468;MAF_USDA=19.412
NC_035098.1	35013624	.	C	T	.	.	MAF_INRAE=12.025;MAF_USDA=7.059
NC_035098.1	35013705	.	C	T	.	.	MAF_USDA=6.557
NC_035098.1	35013718	.	T	C	.	.	MAF_INRAE=5.0
NC_035098.1	35013737	.	C	T	.	.	MAF_INRAE=13.924;MAF_USDA=1.639
NC_035098.1	35013938	.	T	C	.	.	MAF_USDA=3.279
NC_035098.1	35013959	.	C	T	.	.	MAF_INRAE=4.167;MAF_USDA=3.279
NC_035098.1	35013976	.	G	A	.	.	MAF_USDA=1.639
NC_035098.1	35013982	.	A	C	.	.	MAF_INRAE=13.924;MAF_USDA=22.941
NC_035098.1	35014050	.	C	T	.	.	MAF_USDA=5.738
NC_035098.1	35014056	.	C	T	.	.	MAF_INRAE=4.43
NC_035098.1	35014073	.	C	T	.	.	MAF_USDA=10.656
NC_035098.1	35014083	.	C	A	.	.	MAF_INRAE=44.304;MAF_USDA=12.941
NC_035098.1	35014112	.	A	T	.	.	MAF_USDA=4.918
NC_035098.1	35014117	.	C	T	.	.	MAF_INRAE=4.167;MAF_USDA=4.118
NC_035098.1	35014190	.	G	T	.	.	MAF_INRAE=29.167;MAF_USDA=1.639
NC_035098.1	35014257	.	A	C	.	.	MAF_USDA=4.918
NC_035098.1	35014272	.	T	C	.	.	MAF_USDA=4.918
NC_035098.1	35014305	.	G	C	.	.	MAF_INRAE=13.924;MAF_USDA=17.647
NC_035098.1	35014349	.	C	A	.	.	MAF_INRAE=36.709;MAF_USDA=37.647
NC_035098.1	35014434	.	A	G	.	.	MAF_INRAE=13.924;MAF_USDA=17.647
NC_035098.1	35014518	.	A	G	.	.	MAF_INRAE=18.987;MAF_USDA=23.529
NC_035098.1	35014537	.	A	G	.	.	MAF_USDA=4.918
NC_035098.1	35014551	.	G	A	.	.	MAF_INRAE=48.101;MAF_USDA=19.412
NC_035098.1	35014585	.	G	C	.	.	MAF_INRAE=13.924;MAF_USDA=9.836
NC_035098.1	35014607	.	A	T	.	.	MAF_INRAE=13.924;MAF_USDA=17.647
NC_035098.1	35014613	.	A	C	.	.	MAF_USDA=2.083
NC_035098.1	35014653	.	C	T	.	.	MAF_USDA=4.098
NC_035098.1	35014714	.	G	T	.	.	MAF_USDA=15.882
NC_035098.1	35014821	.	T	C	.	.	MAF_USDA=1.639
NC_035098.1	35014839	.	G	A	.	.	MAF_USDA=2.083
NC_035098.1	35014855	.	C	T	.	.	MAF_USDA=4.918
NC_035098.1	35014911	.	A	C	.	.	MAF_INRAE=4.167;MAF_USDA=17.213
NC_035098.1	35014978	.	A	G	.	.	MAF_INRAE=13.924;MAF_USDA=24.59
NC_035098.1	35015046	.	G	T	.	.	MAF_INRAE=13.924;MAF_USDA=16.471
NC_035098.1	35015111	.	T	A	.	.	MAF_INRAE=13.924;MAF_USDA=18.235
NC_035098.1	35015136	.	C	T	.	.	MAF_INRAE=13.924;MAF_USDA=22.941
NC_035098.1	35015147	.	A	G	.	.	MAF_INRAE=12.025;MAF_USDA=7.059
NC_035098.1	35015164	.	A	T	.	.	MAF_INRAE=4.167;MAF_USDA=4.118
NC_035098.1	35015213	.	A	T	.	.	MAF_USDA=4.098
NC_035098.1	35015216	.	G	T	.	.	MAF_USDA=4.098
NC_035098.1	35015221	.	A	G	.	.	MAF_USDA=7.377
NC_035098.1	35015367	.	A	G	.	.	MAF_INRAE=13.924;MAF_USDA=18.824
NC_035098.1	35015436	.	G	T	.	.	MAF_USDA=5.738
NC_035098.1	35015486	.	A	G	.	.	MAF_INRAE=48.101;MAF_USDA=20.0
NC_035098.1	35015590	.	C	T	.	.	MAF_USDA=1.639
NC_035098.1	35015592	.	G	A	.	.	MAF_USDA=7.647
NC_035098.1	35015635	.	T	G	.	.	MAF_USDA=4.167
NC_035098.1	35015708	.	G	T	.	.	MAF_USDA=2.083
NC_035098.1	35015772	.	G	A	.	.	MAF_INRAE=48.101;MAF_USDA=20.0
NC_035098.1	35016089	.	G	T	.	.	MAF_USDA=5.085
NC_035098.1	35016229	.	T	A	.	.	MAF_INRAE=33.333;MAF_USDA=20.833
NC_035098.1	35016600	.	G	T	.	.	MAF_USDA=25.0
NC_035098.1	35016641	.	G	A	.	.	MAF_USDA=5.738
NC_035098.1	35016642	.	G	T	.	.	MAF_USDA=4.918
NC_035098.1	35016761	.	T	C	.	.	MAF_INRAE=43.671;MAF_USDA=12.941
NC_035098.1	35016766	.	T	G	.	.	MAF_INRAE=34.81;MAF_USDA=40.0
NC_035098.1	35016856	.	T	C	.	.	MAF_INRAE=42.405;MAF_USDA=18.824
NC_035098.1	35016860	.	A	C	.	.	MAF_INRAE=4.167;MAF_USDA=18.033
NC_035098.1	35016861	.	G	A	.	.	MAF_USDA=5.738
NC_035098.1	35016876	.	C	T	.	.	MAF_USDA=3.279
NC_035098.1	35016958	.	C	A	.	.	MAF_USDA=6.557
NC_035098.1	35016983	.	A	G	.	.	MAF_INRAE=44.304;MAF_USDA=12.941
NC_035098.1	35016985	.	C	T	.	.	MAF_INRAE=4.167;MAF_USDA=3.279
NC_035098.1	35017045	.	A	G	.	.	MAF_INRAE=4.167;MAF_USDA=2.459
NC_035098.1	35017169	.	A	G	.	.	MAF_INRAE=44.304;MAF_USDA=17.059
NC_035098.1	35017186	.	T	C	.	.	MAF_INRAE=13.924
NC_035098.1	35017204	.	A	C	.	.	MAF_INRAE=41.772;MAF_USDA=32.941
NC_035098.1	35017209	.	G	T	.	.	MAF_USDA=2.459
NC_035098.1	35017448	.	T	C	.	.	MAF_USDA=10.656
NC_035098.1	35017450	.	C	T	.	.	MAF_INRAE=8.228;MAF_USDA=4.706
NC_035098.1	35017468	.	G	A	.	.	MAF_USDA=4.098
NC_035098.1	35017509	.	G	A	.	.	MAF_USDA=1.639
NC_035098.1	35017525	.	T	C	.	.	MAF_INRAE=25.949;MAF_USDA=17.059
NC_035098.1	35017577	.	A	G	.	.	MAF_INRAE=42.405;MAF_USDA=14.118
NC_035098.1	35017589	.	T	C	.	.	MAF_INRAE=42.405;MAF_USDA=14.706
NC_035098.1	35017590	.	C	T	.	.	MAF_INRAE=47.5;MAF_USDA=19.412
NC_035098.1	35017653	.	A	C	.	.	MAF_USDA=7.377
NC_035098.1	35017660	.	G	T	.	.	MAF_USDA=3.279
NC_035098.1	35017681	.	C	A	.	.	MAF_INRAE=5.063
NC_035098.1	35017720	.	T	C	.	.	MAF_INRAE=4.167;MAF_USDA=18.852
NC_035098.1	35017803	.	A	G	.	.	MAF_INRAE=12.658;MAF_USDA=12.353
NC_035098.1	35017814	.	G	A	.	.	MAF_USDA=3.279
NC_035098.1	35017815	.	A	C	.	.	MAF_USDA=3.279
NC_035098.1	35017906	.	A	T	.	.	MAF_USDA=5.738
NC_035098.1	35018205	.	A	C	.	.	MAF_INRAE=29.747;MAF_USDA=37.059
NC_035098.1	35018214	.	C	T	.	.	MAF_INRAE=26.582;MAF_USDA=30.952
NC_035098.1	35018216	.	T	C	.	.	MAF_USDA=5.738
NC_035098.1	35018296	.	A	T	.	.	MAF_USDA=1.765
NC_035098.1	35018298	.	A	T	.	.	MAF_USDA=1.765
NC_035098.1	35018358	.	T	C	.	.	MAF_INRAE=29.747;MAF_USDA=37.059
NC_035098.1	35018369	.	T	C	.	.	MAF_INRAE=44.304;MAF_USDA=14.706
NC_035098.1	35018379	.	G	A	.	.	MAF_USDA=6.557
NC_035098.1	35018436	.	T	A	.	.	MAF_USDA=2.459
NC_035098.1	35018504	.	G	T	.	.	MAF_INRAE=25.949;MAF_USDA=16.471
NC_035098.1	35018584	.	T	C	.	.	MAF_INRAE=12.025;MAF_USDA=12.941
NC_035098.1	35018700	.	T	G	.	.	MAF_USDA=4.167
NC_035098.1	35018729	.	A	G	.	.	MAF_INRAE=13.924
NC_035098.1	35018747	.	T	C	.	.	MAF_INRAE=44.304;MAF_USDA=20.238
NC_035098.1	35018784	.	G	T	.	.	MAF_USDA=5.738
NC_035098.1	35018812	.	G	A	.	.	MAF_INRAE=25.949;MAF_USDA=17.059
NC_035098.1	35018819	.	C	T	.	.	MAF_USDA=2.459
NC_035098.1	35018829	.	G	T	.	.	MAF_USDA=5.738
NC_035098.1	35018831	.	C	A	.	.	MAF_USDA=5.738
NC_035098.1	35018834	.	C	A	.	.	MAF_INRAE=43.671;MAF_USDA=20.0
NC_035098.1	35018887	.	A	C	.	.	MAF_USDA=7.377
NC_035098.1	35018891	.	T	G	.	.	MAF_INRAE=26.582;MAF_USDA=31.176
NC_035098.1	35018913	.	T	A	.	.	MAF_USDA=1.639
NC_035098.1	35018976	.	T	C	.	.	MAF_INRAE=44.304;MAF_USDA=19.412
NC_035098.1	35018978	.	T	C	.	.	MAF_INRAE=4.167;MAF_USDA=18.852
NC_035098.1	35019012	.	A	T	.	.	MAF_USDA=2.5
NC_035098.1	35019017	.	G	T	.	.	MAF_INRAE=44.937;MAF_USDA=13.095
NC_035098.1	35019156	.	T	G	.	.	MAF_USDA=6.557
NC_035098.1	35019264	.	C	A	.	.	MAF_INRAE=25.949;MAF_USDA=16.471
NC_035098.1	35019317	.	A	G	.	.	MAF_INRAE=30.38;MAF_USDA=35.882
NC_035098.1	35019409	.	C	A	.	.	MAF_USDA=7.377
NC_035098.1	35019441	.	T	C	.	.	MAF_USDA=3.333
NC_035098.1	35019534	.	T	A	.	.	MAF_INRAE=13.924;MAF_USDA=1.667
NC_035098.1	35019590	.	A	T	.	.	MAF_INRAE=12.025;MAF_USDA=7.059
NC_035098.1	35019608	.	C	T	.	.	MAF_INRAE=44.304;MAF_USDA=19.412
NC_035098.1	35019628	.	C	A	.	.	MAF_USDA=8.197
NC_035098.1	35019656	.	C	T	.	.	MAF_INRAE=13.924
NC_035098.1	35019657	.	G	A	.	.	MAF_INRAE=44.304;MAF_USDA=12.941
NC_035098.1	35019821	.	G	A	.	.	MAF_USDA=6.557
NC_035098.1	35019972	.	C	G	.	.	MAF_USDA=5.738
NC_035098.1	35020037	.	T	C	.	.	MAF_USDA=4.098
NC_035098.1	35020043	.	C	A	.	.	MAF_USDA=4.098
NC_035098.1	35020045	.	T	A	.	.	MAF_USDA=4.098
NC_035098.1	35020253	.	C	T	.	.	MAF_INRAE=13.924
NC_035098.1	35020301	.	G	A	.	.	MAF_USDA=4.098
NC_035098.1	35020305	.	T	C	.	.	MAF_INRAE=30.38;MAF_USDA=37.059
NC_035098.1	35020367	.	C	T	.	.	MAF_USDA=1.639
NC_035098.1	35020413	.	C	T	.	.	MAF_USDA=2.459
NC_035098.1	35020479	.	C	A	.	.	MAF_INRAE=44.304;MAF_USDA=20.0
NC_035098.1	35020580	.	T	A	.	.	MAF_USDA=7.377
NC_035098.1	35020599	.	A	T	.	.	MAF_INRAE=43.038;MAF_USDA=20.0
NC_035098.1	35020612	.	A	T	.	.	MAF_INRAE=42.405;MAF_USDA=30.588
NC_035098.1	35020642	.	T	C	.	.	MAF_INRAE=15.19;MAF_USDA=30.0
NC_035098.1	35020705	.	C	T	.	.	MAF_INRAE=44.304;MAF_USDA=15.294
NC_035098.1	35020718	.	T	C	.	.	MAF_INRAE=44.304;MAF_USDA=19.412
NC_035098.1	35020730	.	A	G	.	.	MAF_INRAE=44.304;MAF_USDA=20.0
NC_035098.1	35020763	.	A	C	.	.	MAF_INRAE=44.304;MAF_USDA=20.0
NC_035098.1	35020764	.	C	A	.	.	MAF_INRAE=38.333;MAF_USDA=24.118
NC_035098.1	35020767	.	T	G	.	.	MAF_INRAE=6.667;MAF_USDA=5.738
NC_035098.1	35020785	.	T	C	.	.	MAF_USDA=4.918
NC_035098.1	35020790	.	A	G	.	.	MAF_INRAE=44.304;MAF_USDA=15.294
NC_035098.1	35020818	.	G	T	.	.	MAF_INRAE=26.582;MAF_USDA=46.471
NC_035098.1	35020823	.	T	C	.	.	MAF_INRAE=43.671;MAF_USDA=20.0
NC_035098.1	35020843	.	T	C	.	.	MAF_INRAE=26.582;MAF_USDA=30.0
NC_035098.1	35020938	.	G	A	.	.	MAF_INRAE=4.167;MAF_USDA=7.059
NC_035098.1	35020939	.	C	A	.	.	MAF_INRAE=4.167;MAF_USDA=7.059
NC_035098.1	35021043	.	C	A	.	.	MAF_USDA=8.333
NC_035098.1	35021048	.	G	A	.	.	MAF_INRAE=45.833;MAF_USDA=20.833
NC_035098.1	35021082	.	C	T	.	.	MAF_INRAE=43.671;MAF_USDA=20.833
NC_035098.1	35021115	.	A	G	.	.	MAF_INRAE=5.263
NC_035098.1	35021155	.	C	T	.	.	MAF_INRAE=41.772;MAF_USDA=24.096
NC_035098.1	35021189	.	C	A	.	.	MAF_INRAE=8.228;MAF_USDA=2.41
NC_035098.1	35021279	.	C	A	.	.	MAF_USDA=9.167
NC_035098.1	35021331	.	G	A	.	.	MAF_USDA=1.667
NC_035098.1	35021349	.	C	A	.	.	MAF_INRAE=43.038;MAF_USDA=20.238
NC_035098.1	35021449	.	A	G	.	.	MAF_INRAE=44.304;MAF_USDA=19.277
NC_035098.1	35021485	.	T	A	.	.	MAF_USDA=7.5
NC_035098.1	35021499	.	C	A	.	.	MAF_USDA=2.5
NC_035098.1	35021561	.	C	T	.	.	MAF_USDA=4.167
NC_035098.1	35021592	.	C	T	.	.	MAF_INRAE=44.304;MAF_USDA=18.452
NC_035098.1	35021620	.	G	T	.	.	MAF_INRAE=40.506;MAF_USDA=49.412
NC_035098.1	35021621	.	G	T	.	.	MAF_INRAE=6.667;MAF_USDA=4.098
NC_035098.1	35021637	.	G	A	.	.	MAF_INRAE=44.304;MAF_USDA=20.0
NC_035098.1	35021655	.	T	G	.	.	MAF_INRAE=26.582;MAF_USDA=30.588
NC_035098.1	35021724	.	T	G	.	.	MAF_USDA=5.738
NC_035098.1	35021905	.	C	T	.	.	MAF_USDA=2.083
NC_035098.1	35021916	.	C	T	.	.	MAF_USDA=6.557
NC_035098.1	35022015	.	T	A	.	.	MAF_INRAE=5.263
NC_035098.1	35022113	.	G	A	.	.	MAF_INRAE=4.167;MAF_USDA=8.333
NC_035098.1	35022115	.	G	A	.	.	MAF_USDA=2.459
NC_035098.1	35022129	.	G	T	.	.	MAF_USDA=18.75
NC_035098.1	35022133	.	T	G	.	.	MAF_INRAE=15.823;MAF_USDA=12.5
NC_035098.1	35022343	.	A	G	.	.	MAF_INRAE=5.833;MAF_USDA=8.333
NC_035098.1	35022423	.	C	G	.	.	MAF_USDA=3.448
NC_035098.1	35022430	.	C	A	.	.	MAF_USDA=16.379
NC_035098.1	35022464	.	T	G	.	.	MAF_USDA=6.897
NC_035098.1	35022582	.	A	C	.	.	MAF_INRAE=44.304;MAF_USDA=14.583
NC_035098.1	35022608	.	A	T	.	.	MAF_INRAE=44.304;MAF_USDA=14.583
NC_035098.1	35022624	.	G	A	.	.	MAF_INRAE=10.833
NC_035098.1	35022644	.	A	G	.	.	MAF_INRAE=44.304;MAF_USDA=14.583
NC_035098.1	35022677	.	T	A	.	.	MAF_INRAE=29.167
NC_035098.1	35022705	.	G	T	.	.	MAF_USDA=3.448
NC_035098.1	35022828	.	C	T	.	.	MAF_INRAE=25.949;MAF_USDA=31.098
NC_035098.1	35022909	.	G	T	.	.	MAF_INRAE=15.19;MAF_USDA=12.5
NC_035098.1	35022931	.	G	A	.	.	MAF_INRAE=44.304;MAF_USDA=14.583
NC_035098.1	35022979	.	A	G	.	.	MAF_INRAE=44.304;MAF_USDA=14.583
NC_035098.1	35022981	.	T	C	.	.	MAF_USDA=2.083
NC_035098.1	35022991	.	T	A	.	.	MAF_INRAE=29.114;MAF_USDA=12.5
NC_035098.1	35023082	.	G	A	.	.	MAF_INRAE=4.167;MAF_USDA=7.647
NC_035098.1	35023119	.	T	C	.	.	MAF_USDA=23.77
NC_035098.1	35023129	.	T	A,C	.	.	MAF_INRAE=31.579
NC_035098.1	35023130	.	G	C	.	.	MAF_USDA=17.213
NC_035098.1	35023146	.	T	G	.	.	MAF_USDA=4.918
NC_035098.1	35023150	.	C	A	.	.	MAF_USDA=2.459
NC_035098.1	35023162	.	G	A	.	.	MAF_INRAE=44.304;MAF_USDA=15.882
NC_035098.1	35023251	.	T	C	.	.	MAF_INRAE=4.167;MAF_USDA=9.836
NC_035098.1	35023275	.	G	T	.	.	MAF_INRAE=12.025;MAF_USDA=18.235
NC_035098.1	35023307	.	G	A	.	.	MAF_USDA=3.279
NC_035098.1	35023362	.	G	T	.	.	MAF_USDA=3.279
NC_035098.1	35023450	.	C	T	.	.	MAF_USDA=3.279
NC_035098.1	35023454	.	G	A	.	.	MAF_INRAE=13.291;MAF_USDA=3.279
NC_035098.1	35023468	.	C	T	.	.	MAF_USDA=4.098
NC_035098.1	35023496	.	C	T	.	.	MAF_INRAE=40.0;MAF_USDA=42.353
NC_035098.1	35023510	.	G	A	.	.	MAF_USDA=14.706
NC_035098.1	35023516	.	C	T	.	.	MAF_USDA=1.639
NC_035098.1	35023596	.	G	A	.	.	MAF_INRAE=5.063
NC_035098.1	35023716	.	A	G	.	.	MAF_INRAE=27.215;MAF_USDA=30.588
NC_035098.1	35023734	.	T	G	.	.	MAF_INRAE=43.671;MAF_USDA=14.583
NC_035098.1	35023814	.	A	C	.	.	MAF_USDA=4.167
NC_035098.1	35023827	.	C	T	.	.	MAF_USDA=11.475
NC_035098.1	35023886	.	T	A	.	.	MAF_INRAE=7.595;MAF_USDA=8.235
NC_035098.1	35023978	.	C	G	.	.	MAF_USDA=3.279
NC_035098.1	35024008	.	A	T	.	.	MAF_USDA=3.279
NC_035098.1	35024062	.	T	C	.	.	MAF_INRAE=25.949;MAF_USDA=41.176
NC_035098.1	35024105	.	A	T	.	.	MAF_INRAE=31.579
NC_035098.1	35024106	.	T	C	.	.	MAF_INRAE=13.333;MAF_USDA=12.5
NC_035098.1	35024108	.	T	G	.	.	MAF_INRAE=13.333;MAF_USDA=12.5
NC_035098.1	35024148	.	C	G	.	.	MAF_USDA=6.557
NC_035098.1	35024166	.	T	G	.	.	MAF_USDA=14.118
NC_035098.1	35024256	.	G	T	.	.	MAF_USDA=4.098
NC_035098.1	35024466	.	G	A	.	.	MAF_INRAE=13.291
NC_035098.1	35024592	.	T	G	.	.	MAF_USDA=4.167
NC_035098.1	35024623	.	CAAAAAAAA	CAAAAAAAT	.	.	MAF_USDA=8.333
NC_035098.1	35024631	.	A	T	.	.	MAF_INRAE=8.333;MAF_USDA=9.836
NC_035098.1	35024662	.	A	C	.	.	MAF_INRAE=8.333
NC_035098.1	35024753	.	C	T	.	.	MAF_USDA=29.412
NC_035098.1	35024790	.	G	C	.	.	MAF_INRAE=13.924
NC_035098.1	35024816	.	T	G	.	.	MAF_USDA=2.083
NC_035098.1	35024896	.	G	A	.	.	MAF_INRAE=8.333;MAF_USDA=10.0
NC_035098.1	35024977	.	C	T	.	.	MAF_INRAE=13.924;MAF_USDA=2.459
NC_035098.1	35025094	.	G	A	.	.	MAF_USDA=1.639
NC_035098.1	35025126	.	C	G	.	.	MAF_USDA=5.738
NC_035098.1	35025285	.	G	T	.	.	MAF_USDA=7.377
NC_035098.1	35025341	.	C	T	.	.	MAF_INRAE=4.167;MAF_USDA=8.333
NC_035098.1	35025529	.	T	G	.	.	MAF_USDA=2.459
NC_035098.1	35025575	.	G	T	.	.	MAF_USDA=8.824
NC_035098.1	35025655	.	T	G	.	.	MAF_INRAE=5.0
NC_035098.1	35025658	.	C	T	.	.	MAF_INRAE=4.167;MAF_USDA=3.279
NC_035098.1	35025695	.	G	T	.	.	MAF_USDA=5.738
NC_035098.1	35025872	.	T	G	.	.	MAF_INRAE=5.263
NC_035098.1	35026333	.	A	T	.	.	MAF_INRAE=49.367;MAF_USDA=22.941
NC_035098.1	35026447	.	C	G	.	.	MAF_USDA=1.639
NC_035098.1	35026479	.	A	C	.	.	MAF_INRAE=8.333;MAF_USDA=10.656
NC_035098.1	35026507	.	T	C	.	.	MAF_INRAE=5.263
NC_035098.1	35026560	.	C	T	.	.	MAF_INRAE=27.848;MAF_USDA=35.294
NC_035098.1	35026698	.	T	C	.	.	MAF_INRAE=5.0;MAF_USDA=22.951
NC_035098.1	35026704	.	A	G	.	.	MAF_USDA=1.639
NC_035098.1	35026712	.	G	A	.	.	MAF_INRAE=49.367;MAF_USDA=22.353
NC_035098.1	35026724	.	A	C	.	.	MAF_INRAE=49.367;MAF_USDA=22.941
NC_035098.1	35026775	.	G	T	.	.	MAF_INRAE=13.924;MAF_USDA=2.459
NC_035098.1	35026789	.	C	A	.	.	MAF_INRAE=4.43;MAF_USDA=8.197
NC_035098.1	35026850	.	G	T	.	.	MAF_USDA=4.167
NC_035098.1	35026868	.	A	G	.	.	MAF_USDA=17.213
NC_035098.1	35026881	.	C	A	.	.	MAF_INRAE=13.924;MAF_USDA=4.706
NC_035098.1	35026895	.	A	C	.	.	MAF_INRAE=49.367;MAF_USDA=22.353
NC_035098.1	35027274	.	T	G	.	.	MAF_USDA=1.639
NC_035098.1	35027370	.	G	T	.	.	MAF_INRAE=8.333;MAF_USDA=10.0
NC_035098.1	35027514	.	A	G	.	.	MAF_INRAE=22.152;MAF_USDA=41.667
NC_035098.1	35027526	.	C	T	.	.	MAF_USDA=3.279
NC_035098.1	35027560	.	T	A	.	.	MAF_INRAE=22.152;MAF_USDA=10.833
NC_035098.1	35027571	.	A	T	.	.	MAF_INRAE=4.167
NC_035098.1	35027621	.	C	A	.	.	MAF_INRAE=21.519;MAF_USDA=41.803
NC_035098.1	35027642	.	C	A	.	.	MAF_USDA=7.377
NC_035098.1	35027663	.	G	A	.	.	MAF_USDA=1.639
NC_035098.1	35027747	.	T	C	.	.	MAF_INRAE=22.152;MAF_USDA=40.164
NC_035098.1	35027803	.	A	T	.	.	MAF_USDA=15.574
NC_035098.1	35027889	.	G	C	.	.	MAF_USDA=5.738
NC_035098.1	35028016	.	C	T	.	.	MAF_INRAE=4.43
NC_035098.1	35028087	.	C	A	.	.	MAF_INRAE=5.263
NC_035098.1	35028108	.	G	A	.	.	MAF_USDA=40.909
NC_035098.1	35028117	.	C	T	.	.	MAF_USDA=1.639
NC_035098.1	35028207	.	G	C	.	.	MAF_INRAE=27.848;MAF_USDA=41.176
NC_035098.1	35028230	.	G	A	.	.	MAF_USDA=1.639
NC_035098.1	35028306	.	T	C	.	.	MAF_USDA=13.934
NC_035098.1	35028320	.	T	A	.	.	MAF_INRAE=5.0;MAF_USDA=19.412
NC_035098.1	35028349	.	G	T	.	.	MAF_INRAE=7.5
NC_035098.1	35028357	.	T	A	.	.	MAF_INRAE=5.833
NC_035098.1	35028363	.	C	T	.	.	MAF_INRAE=5.833
NC_035098.1	35028527	.	G	A	.	.	MAF_USDA=8.197
NC_035098.1	35028601	.	C	T	.	.	MAF_USDA=1.765
NC_035098.1	35028639	.	T	A	.	.	MAF_USDA=2.459
NC_035098.1	35028690	.	T	C	.	.	MAF_USDA=2.459
NC_035098.1	35028694	.	A	G	.	.	MAF_USDA=3.279
NC_035098.1	35028696	.	G	A	.	.	MAF_USDA=2.459
NC_035098.1	35028697	.	A	T	.	.	MAF_USDA=36.471
NC_035098.1	35028700	.	C	T	.	.	MAF_USDA=2.459
NC_035098.1	35028712	.	G	T	.	.	MAF_USDA=13.529
NC_035098.1	35028732	.	G	T	.	.	MAF_USDA=2.459
NC_035098.1	35028741	.	T	A	.	.	MAF_USDA=25.294
NC_035098.1	35028746	.	G	A	.	.	MAF_USDA=17.059
NC_035098.1	35028790	.	A	G	.	.	MAF_USDA=4.098
NC_035098.1	35028939	.	C	T	.	.	MAF_INRAE=43.671
NC_035098.1	35029018	.	G	C	.	.	MAF_INRAE=29.167
NC_035098.1	35029032	.	C	A	.	.	MAF_USDA=4.098
NC_035098.1	35029282	.	G	T	.	.	MAF_INRAE=28.481;MAF_USDA=8.333
NC_035098.1	35029346	.	A	T	.	.	MAF_USDA=2.459
NC_035098.1	35029360	.	A	G	.	.	MAF_USDA=3.279
NC_035098.1	35029390	.	C	A	.	.	MAF_INRAE=4.43;MAF_USDA=11.765
NC_035098.1	35029532	.	C	T	.	.	MAF_USDA=10.417
NC_035098.1	35029661	.	C	T	.	.	MAF_USDA=4.098
NC_035098.1	35029861	.	C	T	.	.	MAF_INRAE=27.848;MAF_USDA=40.588
NC_035098.1	35029880	.	T	C	.	.	MAF_USDA=4.098
NC_035098.1	35030041	.	A	G	.	.	MAF_USDA=1.639
NC_035098.1	35030046	.	T	C	.	.	MAF_USDA=3.279
NC_035098.1	35030129	.	G	A	.	.	MAF_INRAE=10.526;MAF_USDA=11.475
NC_035098.1	35030208	.	T	A	.	.	MAF_USDA=3.279
NC_035098.1	35030728	.	A	C	.	.	MAF_INRAE=43.038;MAF_USDA=12.941
NC_035098.1	35030745	.	G	T	.	.	MAF_INRAE=15.833;MAF_USDA=45.833
NC_035098.1	35030746	.	G	T	.	.	MAF_INRAE=15.833;MAF_USDA=45.833
NC_035098.1	35031121	.	G	T	.	.	MAF_INRAE=5.263;MAF_USDA=18.75
NC_035098.1	35031340	.	T	C	.	.	MAF_INRAE=4.43;MAF_USDA=11.765
NC_035098.1	35031407	.	A	C	.	.	MAF_USDA=2.459
NC_035098.1	35031432	.	A	G	.	.	MAF_USDA=6.557
NC_035098.1	35031471	.	C	T	.	.	MAF_INRAE=44.304;MAF_USDA=12.353
NC_035098.1	35031486	.	A	C	.	.	MAF_INRAE=22.785;MAF_USDA=25.294
NC_035098.1	35031517	.	G	T	.	.	MAF_INRAE=5.0;MAF_USDA=11.475
NC_035098.1	35031542	.	A	G	.	.	MAF_USDA=1.176
NC_035098.1	35031627	.	A	C	.	.	MAF_USDA=2.459
NC_035098.1	35031815	.	G	A	.	.	MAF_INRAE=44.937;MAF_USDA=12.353
NC_035098.1	35031820	.	T	C	.	.	MAF_USDA=1.639
NC_035098.1	35031826	.	A	T	.	.	MAF_INRAE=4.167;MAF_USDA=3.279
NC_035098.1	35031843	.	T	G	.	.	MAF_USDA=10.656
NC_035098.1	35031846	.	T	A	.	.	MAF_INRAE=5.0
NC_035098.1	35031978	.	A	C	.	.	MAF_USDA=3.333
NC_035098.1	35032196	.	G	T	.	.	MAF_INRAE=13.924;MAF_USDA=5.294
NC_035098.1	35032201	.	T	G	.	.	MAF_USDA=14.754
NC_035098.1	35032218	.	T	C	.	.	MAF_INRAE=13.924
NC_035098.1	35032252	.	T	A	.	.	MAF_INRAE=4.43
NC_035098.1	35032260	.	C	T	.	.	MAF_INRAE=5.0
NC_035098.1	35032618	.	T	C	.	.	MAF_USDA=1.639
NC_035098.1	35032644	.	T	C	.	.	MAF_INRAE=22.5;MAF_USDA=30.588
NC_035098.1	35032863	.	G	A	.	.	MAF_USDA=2.459
NC_035098.1	35033181	.	A	G	.	.	MAF_INRAE=43.671;MAF_USDA=11.176
NC_035098.1	35033284	.	T	A	.	.	MAF_INRAE=43.671;MAF_USDA=15.882
NC_035098.1	35033297	.	C	A	.	.	MAF_INRAE=5.263
NC_035098.1	35033366	.	G	A	.	.	MAF_USDA=4.918
NC_035098.1	35033465	.	A	G	.	.	MAF_INRAE=43.671;MAF_USDA=8.197
NC_035098.1	35033667	.	C	A	.	.	MAF_USDA=1.639
NC_035098.1	35033824	.	G	A	.	.	MAF_USDA=1.639
NC_035098.1	35033903	.	C	T	.	.	MAF_USDA=6.557
NC_035098.1	35033988	.	A	T	.	.	MAF_INRAE=5.0
NC_035098.1	35034050	.	G	T	.	.	MAF_INRAE=15.0;MAF_USDA=11.475
NC_035098.1	35034146	.	T	A	.	.	MAF_INRAE=21.519;MAF_USDA=30.0
NC_035098.1	35034275	.	C	T	.	.	MAF_USDA=2.353
NC_035098.1	35034334	.	C	A	.	.	MAF_USDA=3.279
NC_035098.1	35034446	.	G	A	.	.	MAF_USDA=2.459
NC_035098.1	35034532	.	A	G	.	.	MAF_INRAE=5.0;MAF_USDA=31.765
NC_035098.1	35034552	.	A	G	.	.	MAF_INRAE=5.0;MAF_USDA=31.765
NC_035098.1	35034585	.	G	A	.	.	MAF_USDA=12.5
NC_035098.1	35034595	.	C	T	.	.	MAF_INRAE=13.924;MAF_USDA=4.706
NC_035098.1	35034598	.	A	T	.	.	MAF_INRAE=15.0;MAF_USDA=4.706
NC_035098.1	35034618	.	G	T	.	.	MAF_INRAE=25.316;MAF_USDA=33.529
NC_035098.1	35034635	.	T	A	.	.	MAF_USDA=3.529
NC_035098.1	35034651	.	T	A	.	.	MAF_USDA=9.016
NC_035098.1	35034693	.	A	G	.	.	MAF_INRAE=5.0;MAF_USDA=2.083
NC_035098.1	35034712	.	T	G	.	.	MAF_USDA=4.918
NC_035098.1	35034762	.	G	C	.	.	MAF_USDA=3.529
NC_035098.1	35034943	.	A	T	.	.	MAF_INRAE=6.962;MAF_USDA=18.75
NC_035098.1	35034963	.	A	G	.	.	MAF_USDA=13.115
NC_035098.1	35034981	.	A	C	.	.	MAF_USDA=18.75
NC_035098.1	35035180	.	A	C	.	.	MAF_INRAE=15.833;MAF_USDA=4.762
NC_035098.1	35035383	.	T	A	.	.	MAF_USDA=4.167
NC_035098.1	35035431	.	T	G	.	.	MAF_INRAE=4.43
NC_035098.1	35035480	.	C	G	.	.	MAF_USDA=10.417
NC_035098.1	35035514	.	G	A	.	.	MAF_USDA=10.417
NC_035098.1	35035548	.	A	G	.	.	MAF_USDA=18.033
NC_035098.1	35035615	.	T	A	.	.	MAF_INRAE=5.0;MAF_USDA=4.918
NC_035098.1	35035710	.	A	T	.	.	MAF_INRAE=5.0
NC_035098.1	35035720	.	G	T	.	.	MAF_INRAE=47.468;MAF_USDA=28.235
NC_035098.1	35035727	.	C	T	.	.	MAF_INRAE=5.0;MAF_USDA=2.083
NC_035098.1	35035771	.	C	A	.	.	MAF_USDA=1.639
NC_035098.1	35035782	.	G	A	.	.	MAF_USDA=2.083
NC_035098.1	35035795	.	G	A	.	.	MAF_USDA=17.213
NC_035098.1	35035843	.	G	A	.	.	MAF_INRAE=5.0;MAF_USDA=13.529
NC_035098.1	35035847	.	T	C	.	.	MAF_USDA=3.279
NC_035098.1	35035913	.	A	C	.	.	MAF_USDA=1.639
NC_035098.1	35036162	.	C	A	.	.	MAF_INRAE=5.0;MAF_USDA=4.918
NC_035098.1	35036270	.	A	C	.	.	MAF_USDA=1.639
NC_035098.1	35036410	.	C	G	.	.	MAF_USDA=2.459
NC_035098.1	35036608	.	T	A	.	.	MAF_USDA=4.167
NC_035098.1	35036609	.	G	T	.	.	MAF_INRAE=9.167;MAF_USDA=4.167
NC_035098.1	35036627	.	T	C	.	.	MAF_INRAE=5.0;MAF_USDA=38.824
NC_035098.1	35036728	.	C	A	.	.	MAF_INRAE=41.139;MAF_USDA=16.471
NC_035098.1	35036745	.	G	A	.	.	MAF_INRAE=4.167;MAF_USDA=3.279
NC_035098.1	35036800	.	T	G	.	.	MAF_INRAE=4.43
NC_035098.1	35036878	.	T	A	.	.	MAF_USDA=4.918
NC_035098.1	35036881	.	T	A	.	.	MAF_USDA=1.639
NC_035098.1	35036905	.	C	G	.	.	MAF_INRAE=9.167;MAF_USDA=27.647
NC_035098.1	35036927	.	G	A	.	.	MAF_INRAE=5.0;MAF_USDA=22.353
NC_035098.1	35036967	.	G	A	.	.	MAF_USDA=6.557
NC_035098.1	35037000	.	C	A	.	.	MAF_INRAE=13.924
NC_035098.1	35037074	.	G	A	.	.	MAF_INRAE=5.0;MAF_USDA=24.706
NC_035098.1	35037086	.	C	T	.	.	MAF_INRAE=5.0;MAF_USDA=5.738
NC_035098.1	35037156	.	T	G	.	.	MAF_USDA=1.639
NC_035098.1	35037179	.	T	C	.	.	MAF_USDA=1.639
NC_035098.1	35037264	.	C	T	.	.	MAF_INRAE=5.0
NC_035098.1	35037273	.	T	C	.	.	MAF_INRAE=22.152;MAF_USDA=31.765
NC_035098.1	35037304	.	C	T	.	.	MAF_INRAE=27.215;MAF_USDA=17.647
NC_035098.1	35037305	.	G	A	.	.	MAF_INRAE=5.0;MAF_USDA=13.934
NC_035098.1	35037424	.	A	G	.	.	MAF_USDA=8.824
NC_035098.1	35037464	.	A	G	.	.	MAF_USDA=1.639
NC_035098.1	35037499	.	T	C	.	.	MAF_INRAE=41.772
NC_035098.1	35037503	.	A	C	.	.	MAF_INRAE=7.5
NC_035098.1	35037536	.	A	G	.	.	MAF_USDA=3.279
NC_035098.1	35037541	.	T	G	.	.	MAF_INRAE=3.333;MAF_USDA=1.765
NC_035098.1	35037588	.	G	T	.	.	MAF_INRAE=41.772;MAF_USDA=18.235
NC_035098.1	35037641	.	T	G	.	.	MAF_USDA=1.639
NC_035098.1	35037642	.	A	T	.	.	MAF_INRAE=5.263
NC_035098.1	35037667	.	C	T	.	.	MAF_INRAE=5.0;MAF_USDA=4.918
NC_035098.1	35037678	.	G	T	.	.	MAF_INRAE=22.152;MAF_USDA=33.529
NC_035098.1	35037680	.	G	A	.	.	MAF_USDA=1.639
NC_035098.1	35037692	.	C	G	.	.	MAF_INRAE=5.0;MAF_USDA=25.294
NC_035098.1	35037731	.	C	T	.	.	MAF_INRAE=5.0;MAF_USDA=24.706
NC_035098.1	35037735	.	A	C	.	.	MAF_INRAE=42.405;MAF_USDA=17.647
NC_035098.1	35037829	.	T	C	.	.	MAF_USDA=1.639
NC_035098.1	35037861	.	G	T	.	.	MAF_INRAE=42.405;MAF_USDA=17.647
NC_035098.1	35037879	.	C	G	.	.	MAF_INRAE=43.038;MAF_USDA=16.471
NC_035098.1	35037936	.	T	C	.	.	MAF_INRAE=22.785;MAF_USDA=33.529
NC_035098.1	35037964	.	T	C	.	.	MAF_INRAE=5.063;MAF_USDA=15.882
NC_035098.1	35038560	.	C	A	.	.	MAF_INRAE=1.667;MAF_USDA=26.19
NC_035098.1	35038601	.	A	C	.	.	MAF_INRAE=3.333;MAF_USDA=22.5
NC_035098.1	35038648	.	T	A	.	.	MAF_INRAE=12.5;MAF_USDA=6.471
NC_035098.1	35038671	.	C	G	.	.	MAF_USDA=11.475
NC_035098.1	35038789	.	C	T	.	.	MAF_USDA=4.706
NC_035098.1	35038807	.	G	A	.	.	MAF_USDA=1.639
NC_035098.1	35038821	.	C	T	.	.	MAF_USDA=3.279
NC_035098.1	35038833	.	G	A	.	.	MAF_USDA=3.279
NC_035098.1	35038843	.	G	A	.	.	MAF_USDA=3.279
NC_035098.1	35039052	.	A	C	.	.	MAF_USDA=13.934
NC_035098.1	35039153	.	G	A	.	.	MAF_INRAE=41.139;MAF_USDA=16.471
NC_035098.1	35039173	.	G	T	.	.	MAF_USDA=5.738
NC_035098.1	35039207	.	A	G	.	.	MAF_USDA=2.083
NC_035098.1	35039402	.	C	G	.	.	MAF_INRAE=4.43
NC_035098.1	35039465	.	C	T	.	.	MAF_USDA=9.836
NC_035098.1	35039497	.	A	G	.	.	MAF_INRAE=13.924
NC_035098.1	35039516	.	C	G	.	.	MAF_INRAE=5.0;MAF_USDA=1.176
NC_035098.1	35039517	.	A	C	.	.	MAF_INRAE=5.0;MAF_USDA=2.083
NC_035098.1	35039532	.	C	T	.	.	MAF_INRAE=18.987;MAF_USDA=39.583
NC_035098.1	35039584	.	C	T	.	.	MAF_USDA=1.639
NC_035098.1	35039631	.	T	A	.	.	MAF_USDA=4.098
NC_035098.1	35039643	.	T	C	.	.	MAF_USDA=6.557
NC_035098.1	35039671	.	C	T	.	.	MAF_USDA=3.279
NC_035098.1	35039675	.	G	A	.	.	MAF_INRAE=13.924;MAF_USDA=41.176
NC_035098.1	35039688	.	T	C	.	.	MAF_INRAE=5.0;MAF_USDA=4.918
NC_035098.1	35039706	.	C	G	.	.	MAF_INRAE=4.167;MAF_USDA=3.279
NC_035098.1	35039815	.	G	A	.	.	MAF_INRAE=19.62
NC_035098.1	35039856	.	G	T	.	.	MAF_INRAE=13.924;MAF_USDA=45.882
NC_035098.1	35039896	.	G	A	.	.	MAF_INRAE=27.215;MAF_USDA=2.941
NC_035098.1	35039898	.	T	C	.	.	MAF_USDA=13.934
NC_035098.1	35040019	.	A	C	.	.	MAF_INRAE=13.924;MAF_USDA=1.639
NC_035098.1	35040073	.	A	C	.	.	MAF_INRAE=4.167;MAF_USDA=6.557
NC_035098.1	35040124	.	C	T	.	.	MAF_INRAE=5.0;MAF_USDA=12.941
NC_035098.1	35040146	.	C	G	.	.	MAF_INRAE=8.228;MAF_USDA=14.118
NC_035098.1	35040160	.	T	C	.	.	MAF_INRAE=17.089;MAF_USDA=40.588
NC_035098.1	35040176	.	A	C	.	.	MAF_INRAE=5.0;MAF_USDA=14.706
NC_035098.1	35040213	.	C	T	.	.	MAF_INRAE=5.0
NC_035098.1	35040252	.	C	T	.	.	MAF_INRAE=41.772;MAF_USDA=15.294
NC_035098.1	35040527	.	C	T	.	.	MAF_INRAE=5.0;MAF_USDA=4.918
NC_035098.1	35040554	.	G	A	.	.	MAF_INRAE=13.291
NC_035098.1	35040597	.	G	C	.	.	MAF_USDA=3.279
NC_035098.1	35040616	.	C	T	.	.	MAF_INRAE=5.0;MAF_USDA=4.918
NC_035098.1	35040623	.	G	A	.	.	MAF_INRAE=34.177;MAF_USDA=38.235
NC_035098.1	35040630	.	G	C	.	.	MAF_INRAE=4.167;MAF_USDA=4.167
NC_035098.1	35040708	.	G	A	.	.	MAF_USDA=5.738
NC_035098.1	35040941	.	C	T	.	.	MAF_INRAE=4.167;MAF_USDA=4.918
NC_035098.1	35040961	.	G	T	.	.	MAF_INRAE=5.063;MAF_USDA=8.824
NC_035098.1	35040964	.	A	T	.	.	MAF_USDA=12.353
NC_035098.1	35040966	.	G	T	.	.	MAF_USDA=27.083
NC_035098.1	35040984	.	C	T	.	.	MAF_USDA=38.824
NC_035098.1	35041065	.	G	C	.	.	MAF_USDA=4.167
NC_035098.1	35042303	.	A	T	.	.	MAF_USDA=27.083
NC_035098.1	35042503	.	G	A	.	.	MAF_USDA=9.412
NC_035098.1	35042663	.	G	A	.	.	MAF_INRAE=5.0;MAF_USDA=4.918
NC_035098.1	35042676	.	T	C	.	.	MAF_INRAE=5.0
NC_035098.1	35042711	.	C	T	.	.	MAF_USDA=1.639
NC_035098.1	35042932	.	C	A	.	.	MAF_INRAE=10.526;MAF_USDA=3.279
NC_035098.1	35042934	.	A	C	.	.	MAF_USDA=13.529
NC_035098.1	35042943	.	A	C	.	.	MAF_USDA=43.75
NC_035098.1	35042953	.	C	G	.	.	MAF_USDA=50.0
NC_035098.1	35042972	.	C	T	.	.	MAF_INRAE=10.526;MAF_USDA=1.639
NC_035098.1	35042984	.	T	C	.	.	MAF_USDA=1.639
NC_035098.1	35042987	.	C	A	.	.	MAF_USDA=8.235
NC_035098.1	35043022	.	T	A	.	.	MAF_INRAE=15.789
NC_035098.1	35043033	.	T	C	.	.	MAF_USDA=33.333
NC_035098.1	35043042	.	A	G	.	.	MAF_INRAE=15.789
NC_035098.1	35043053	.	A	T	.	.	MAF_USDA=5.738
NC_035098.1	35043061	.	T	C	.	.	MAF_USDA=20.833
NC_035098.1	35043068	.	C	T	.	.	MAF_USDA=9.412
NC_035098.1	35044150	.	A	G	.	.	MAF_INRAE=4.167;MAF_USDA=3.279
NC_035098.1	35044172	.	A	C	.	.	MAF_INRAE=30.38;MAF_USDA=46.471
NC_035098.1	35044195	.	G	C	.	.	MAF_USDA=1.639
NC_035098.1	35044310	.	A	T	.	.	MAF_INRAE=5.263;MAF_USDA=9.412
NC_035098.1	35044361	.	G	T	.	.	MAF_INRAE=34.177;MAF_USDA=38.824
NC_035098.1	35044371	.	G	C	.	.	MAF_USDA=2.459
NC_035098.1	35044375	.	A	G	.	.	MAF_INRAE=5.0
NC_035098.1	35044390	.	G	A	.	.	MAF_USDA=4.118
NC_035098.1	35044487	.	T	C	.	.	MAF_INRAE=13.924;MAF_USDA=1.639
NC_035098.1	35044573	.	A	G	.	.	MAF_INRAE=5.0
NC_035098.1	35044574	.	T	A	.	.	MAF_INRAE=5.0
NC_035098.1	35044661	.	G	A	.	.	MAF_USDA=5.738
NC_035098.1	35044669	.	G	T	.	.	MAF_INRAE=7.5
NC_035098.1	35044752	.	A	G	.	.	MAF_USDA=3.529
NC_035098.1	35044810	.	A	G	.	.	MAF_INRAE=6.962;MAF_USDA=18.824
NC_035098.1	35044881	.	G	C	.	.	MAF_USDA=3.279
NC_035098.1	35045079	.	T	A	.	.	MAF_INRAE=47.468;MAF_USDA=15.294
NC_035098.1	35045135	.	C	A	.	.	MAF_USDA=4.098
NC_035098.1	35045164	.	A	G	.	.	MAF_INRAE=33.544;MAF_USDA=42.941
NC_035098.1	35045195	.	G	T	.	.	MAF_INRAE=5.0
NC_035098.1	35045196	.	G	C	.	.	MAF_INRAE=5.0
NC_035098.1	35045234	.	A	G	.	.	MAF_INRAE=19.62;MAF_USDA=41.176
NC_035098.1	35045346	.	G	A	.	.	MAF_USDA=3.279
NC_035098.1	35045629	.	A	G	.	.	MAF_INRAE=12.025;MAF_USDA=24.59
NC_035098.1	35045688	.	A	C	.	.	MAF_USDA=3.279
NC_035098.1	35045699	.	T	A	.	.	MAF_INRAE=29.747;MAF_USDA=39.412
NC_035098.1	35045767	.	G	T	.	.	MAF_INRAE=4.43;MAF_USDA=11.765
NC_035098.1	35045774	.	C	T	.	.	MAF_USDA=2.459
NC_035098.1	35045776	.	A	C	.	.	MAF_INRAE=35.443;MAF_USDA=49.412
NC_035098.1	35045803	.	G	T	.	.	MAF_USDA=10.656
NC_035098.1	35045905	.	CGAT	CGAC	.	.	MAF_USDA=6.522
NC_035098.1	35045911	.	T	C	.	.	MAF_INRAE=4.43;MAF_USDA=11.176
NC_035098.1	35045923	.	A	G	.	.	MAF_INRAE=29.747;MAF_USDA=39.412
NC_035098.1	35045927	.	C	T	.	.	MAF_INRAE=46.667;MAF_USDA=27.647
NC_035098.1	35045933	.	A	G	.	.	MAF_USDA=2.5
NC_035098.1	35045941	.	T	A	.	.	MAF_INRAE=30.38;MAF_USDA=38.69
NC_035098.1	35045942	.	A	T	.	.	MAF_INRAE=26.667;MAF_USDA=38.69
NC_035098.1	35046009	.	G	T	.	.	MAF_INRAE=8.861
NC_035098.1	35046014	.	C	T	.	.	MAF_INRAE=3.333;MAF_USDA=3.279
NC_035098.1	35046094	.	G	A	.	.	MAF_INRAE=31.646;MAF_USDA=45.882
NC_035098.1	35046181	.	A	C	.	.	MAF_INRAE=30.38;MAF_USDA=38.235
NC_035098.1	35046186	.	C	T	.	.	MAF_INRAE=4.43
NC_035098.1	35046191	.	T	C	.	.	MAF_USDA=2.459
NC_035098.1	35046223	.	C	T	.	.	MAF_USDA=3.279
NC_035098.1	35046246	.	T	A	.	.	MAF_USDA=6.557
NC_035098.1	35046251	.	C	T	.	.	MAF_USDA=3.279
NC_035098.1	35046398	.	A	G	.	.	MAF_INRAE=43.038;MAF_USDA=34.118
NC_035098.1	35046405	.	G	T	.	.	MAF_INRAE=6.962;MAF_USDA=8.824
NC_035098.1	35046441	.	C	T	.	.	MAF_INRAE=6.667
NC_035098.1	35046469	.	A	T	.	.	MAF_INRAE=43.671;MAF_USDA=34.118
NC_035098.1	35046523	.	A	G	.	.	MAF_INRAE=43.038;MAF_USDA=34.118
NC_035098.1	35046581	.	C	A	.	.	MAF_INRAE=11.667;MAF_USDA=10.656
NC_035098.1	35046679	.	G	A	.	.	MAF_INRAE=43.038;MAF_USDA=34.118
NC_035098.1	35046692	.	A	G	.	.	MAF_USDA=9.836
NC_035098.1	35046842	.	G	T	.	.	MAF_INRAE=8.228;MAF_USDA=2.459
NC_035098.1	35046859	.	A	G	.	.	MAF_USDA=2.459
NC_035098.1	35046909	.	C	T	.	.	MAF_INRAE=43.671;MAF_USDA=35.294
NC_035098.1	35046938	.	C	T	.	.	MAF_INRAE=43.038;MAF_USDA=35.294
NC_035098.1	35046964	.	G	A	.	.	MAF_INRAE=7.5
NC_035098.1	35046978	.	G	T	.	.	MAF_USDA=9.016
NC_035098.1	35047032	.	C	T	.	.	MAF_USDA=8.197
NC_035098.1	35047077	.	C	T	.	.	MAF_USDA=3.279
NC_035098.1	35047169	.	C	T	.	.	MAF_USDA=2.459
NC_035098.1	35047339	.	A	G	.	.	MAF_INRAE=5.0
NC_035098.1	35047443	.	C	T	.	.	MAF_USDA=3.279
NC_035098.1	35047570	.	G	A	.	.	MAF_USDA=9.412
NC_035098.1	35047630	.	T	C	.	.	MAF_INRAE=4.167;MAF_USDA=8.824
NC_035098.1	35047651	.	C	G	.	.	MAF_INRAE=4.43;MAF_USDA=25.0
NC_035098.1	35047671	.	G	A	.	.	MAF_USDA=4.098
NC_035098.1	35047682	.	T	A	.	.	MAF_USDA=3.529
NC_035098.1	35047760	.	T	G	.	.	MAF_USDA=10.417
NC_035098.1	35047819	.	A	T	.	.	MAF_USDA=6.557
NC_035098.1	35047896	.	C	T	.	.	MAF_INRAE=36.842
NC_035098.1	35047950	.	C	T	.	.	MAF_USDA=1.639
NC_035098.1	35048100	.	G	C	.	.	MAF_INRAE=4.43;MAF_USDA=11.765
NC_035098.1	35048151	.	C	A	.	.	MAF_USDA=3.279
NC_035098.1	35048153	.	A	G	.	.	MAF_INRAE=29.114;MAF_USDA=45.294
NC_035098.1	35048184	.	C	T	.	.	MAF_USDA=2.459
NC_035098.1	35048388	.	G	T	.	.	MAF_INRAE=13.924
NC_035098.1	35048398	.	G	A	.	.	MAF_USDA=3.279
NC_035098.1	35048429	.	C	T	.	.	MAF_INRAE=13.924;MAF_USDA=1.639
NC_035098.1	35048444	.	G	T	.	.	MAF_INRAE=13.924
NC_035098.1	35048480	.	G	A	.	.	MAF_USDA=1.639
NC_035098.1	35048490	.	G	A	.	.	MAF_USDA=3.279
NC_035098.1	35048545	.	T	C	.	.	MAF_INRAE=4.43
NC_035098.1	35048709	.	C	A	.	.	MAF_INRAE=4.43;MAF_USDA=12.353
NC_035098.1	35048758	.	T	C	.	.	MAF_INRAE=4.43
NC_035098.1	35048796	.	G	T	.	.	MAF_USDA=1.639
NC_035098.1	35048809	.	T	A	.	.	MAF_INRAE=8.228
NC_035098.1	35048909	.	A	C	.	.	MAF_INRAE=14.557;MAF_USDA=19.412
NC_035098.1	35048910	.	T	C	.	.	MAF_USDA=8.197
NC_035098.1	35048912	.	G	A	.	.	MAF_USDA=4.918
NC_035098.1	35048977	.	T	C	.	.	MAF_USDA=10.417
NC_035098.1	35049044	.	T	C	.	.	MAF_USDA=1.639
NC_035098.1	35049051	.	A	C	.	.	MAF_USDA=9.016
NC_035098.1	35049114	.	G	A	.	.	MAF_INRAE=4.167;MAF_USDA=4.167
NC_035098.1	35049153	.	A	G	.	.	MAF_INRAE=26.667
NC_035098.1	35049162	.	C	A	.	.	MAF_INRAE=42.405;MAF_USDA=15.294
NC_035098.1	35049175	.	A	T	.	.	MAF_INRAE=24.051;MAF_USDA=27.059
NC_035098.1	35049192	.	C	T	.	.	MAF_USDA=3.279
NC_035098.1	35049206	.	A	C	.	.	MAF_USDA=9.412
NC_035098.1	35049244	.	C	A	.	.	MAF_INRAE=29.114;MAF_USDA=38.235
NC_035098.1	35049249	.	G	T	.	.	MAF_USDA=4.167
NC_035098.1	35049271	.	A	G	.	.	MAF_INRAE=13.924
NC_035098.1	35049344	.	C	T	.	.	MAF_INRAE=13.924
NC_035098.1	35049416	.	G	A	.	.	MAF_USDA=3.279
NC_035098.1	35049445	.	T	A	.	.	MAF_USDA=5.738
NC_035098.1	35049455	.	T	C	.	.	MAF_USDA=8.333
NC_035098.1	35049457	.	A	G	.	.	MAF_USDA=4.918
NC_035098.1	35049507	.	G	T	.	.	MAF_USDA=3.279
NC_035098.1	35049510	.	T	C	.	.	MAF_USDA=3.279
NC_035098.1	35049560	.	C	T	.	.	MAF_USDA=1.639
NC_035098.1	35049568	.	C	T	.	.	MAF_INRAE=3.797;MAF_USDA=27.083
NC_035098.1	35049573	.	G	A	.	.	MAF_USDA=10.656
NC_035098.1	35049590	.	A	G	.	.	MAF_USDA=13.934
NC_035098.1	35049605	.	A	T	.	.	MAF_USDA=1.639
NC_035098.1	35049608	.	G	T	.	.	MAF_USDA=1.639
NC_035098.1	35049615	.	A	T	.	.	MAF_USDA=1.639
NC_035098.1	35049665	.	C	A	.	.	MAF_INRAE=43.333;MAF_USDA=27.083
NC_035098.1	35049739	.	G	T	.	.	MAF_INRAE=7.595;MAF_USDA=2.459
NC_035098.1	35049760	.	A	G	.	.	MAF_INRAE=7.5;MAF_USDA=3.279
NC_035098.1	35049896	.	T	G	.	.	MAF_USDA=2.459
NC_035098.1	35049946	.	G	T	.	.	MAF_USDA=3.529
NC_035098.1	35049970	.	A	G	.	.	MAF_INRAE=4.43;MAF_USDA=18.235
NC_035098.1	35050039	.	C	T	.	.	MAF_INRAE=24.684;MAF_USDA=27.647
NC_035098.1	35050071	.	C	T	.	.	MAF_INRAE=4.43;MAF_USDA=18.235
NC_035098.1	35050088	.	A	C	.	.	MAF_INRAE=5.0
NC_035098.1	35050097	.	A	G	.	.	MAF_INRAE=4.43;MAF_USDA=18.235
NC_035098.1	35050173	.	T	C	.	.	MAF_USDA=1.639
NC_035098.1	35050290	.	G	A	.	.	MAF_USDA=3.529
NC_035098.1	35050363	.	T	A	.	.	MAF_USDA=3.333
NC_035098.1	35050427	.	C	T	.	.	MAF_USDA=5.738
NC_035098.1	35050475	.	G	A	.	.	MAF_USDA=1.639
NC_035098.1	35050629	.	C	T	.	.	MAF_USDA=4.098
NC_035098.1	35050678	.	G	A	.	.	MAF_INRAE=4.43;MAF_USDA=11.765
NC_035098.1	35050699	.	T	A	.	.	MAF_INRAE=4.43;MAF_USDA=21.765
NC_035098.1	35050838	.	C	A	.	.	MAF_INRAE=24.684;MAF_USDA=24.706
NC_035098.1	35050842	.	C	T	.	.	MAF_USDA=3.279
NC_035098.1	35050868	.	A	C	.	.	MAF_USDA=2.459
NC_035098.1	35050914	.	A	G	.	.	MAF_INRAE=5.0
NC_035098.1	35050930	.	C	T	.	.	MAF_USDA=3.279
NC_035098.1	35050931	.	G	A	.	.	MAF_INRAE=4.43;MAF_USDA=12.353
NC_035098.1	35051023	.	A	G	.	.	MAF_INRAE=13.924
NC_035098.1	35051034	.	C	T	.	.	MAF_INRAE=4.167;MAF_USDA=3.279
NC_035098.1	35051117	.	C	T	.	.	MAF_USDA=2.083
NC_035098.1	35051238	.	C	G	.	.	MAF_INRAE=4.167;MAF_USDA=3.279
NC_035098.1	35051240	.	G	A	.	.	MAF_USDA=7.377
NC_035098.1	35051284	.	C	T	.	.	MAF_USDA=4.098
NC_035098.1	35051287	.	A	T	.	.	MAF_USDA=3.279
NC_035098.1	35051296	.	A	C	.	.	MAF_USDA=4.918
NC_035098.1	35051299	.	C	T	.	.	MAF_INRAE=7.5
NC_035098.1	35051330	.	T	C	.	.	MAF_USDA=2.459
NC_035098.1	35051364	.	G	A	.	.	MAF_USDA=2.459
NC_035098.1	35051496	.	G	A	.	.	MAF_USDA=41.667
NC_035098.1	35051709	.	C	T	.	.	MAF_USDA=2.586
NC_035098.1	35051731	.	A	C	.	.	MAF_USDA=39.13
NC_035098.1	35051819	.	T	C	.	.	MAF_USDA=6.522
NC_035098.1	35051854	.	C	T	.	.	MAF_USDA=45.652
NC_035098.1	35051974	.	T	A	.	.	MAF_USDA=11.017
NC_035098.1	35052027	.	A	G	.	.	MAF_USDA=8.333
NC_035098.1	35052047	.	G	T	.	.	MAF_USDA=1.695
NC_035098.1	35052082	.	G	A	.	.	MAF_USDA=4.819
NC_035098.1	35052091	.	T	C	.	.	MAF_USDA=15.663
NC_035098.1	35052475	.	C	A	.	.	MAF_USDA=41.304
NC_035098.1	35052881	.	C	A	.	.	MAF_USDA=6.522
NC_035098.1	35053020	.	G	A	.	.	MAF_USDA=31.25
NC_035098.1	35053074	.	T	C	.	.	MAF_USDA=33.333
NC_035098.1	35053161	.	A	C	.	.	MAF_USDA=6.25
NC_035098.1	35053224	.	C	A	.	.	MAF_USDA=2.459
NC_035098.1	35053434	.	T	A	.	.	MAF_USDA=3.279
NC_035098.1	35053453	.	T	G	.	.	MAF_USDA=4.167
NC_035098.1	35053467	.	C	G	.	.	MAF_USDA=11.31
NC_035098.1	35053530	.	A	G	.	.	MAF_USDA=2.174
NC_035098.1	35053544	.	A	C	.	.	MAF_USDA=6.522
NC_035098.1	35053742	.	A	G	.	.	MAF_USDA=6.522
NC_035098.1	35053846	.	C	A	.	.	MAF_USDA=1.667
NC_035098.1	35053847	.	C	T	.	.	MAF_USDA=2.5
NC_035098.1	35053906	.	C	T	.	.	MAF_USDA=2.542
NC_035098.1	35053947	.	T	A	.	.	MAF_USDA=36.42
NC_035098.1	35053993	.	C	T	.	.	MAF_USDA=2.174
NC_035098.1	35054073	.	A	G	.	.	MAF_USDA=2.5
NC_035098.1	35054090	.	A	T	.	.	MAF_USDA=8.696
NC_035098.1	35054097	.	A	C	.	.	MAF_USDA=39.583
NC_035098.1	35054098	.	A	T	.	.	MAF_USDA=20.833
NC_035098.1	35054118	.	A	T	.	.	MAF_USDA=16.667
NC_035098.1	35054141	.	G	A	.	.	MAF_USDA=14.286
NC_035098.1	35054153	.	C	T	.	.	MAF_USDA=20.833
NC_035098.1	35054165	.	A	T	.	.	MAF_USDA=8.333
NC_035098.1	35054174	.	C	T	.	.	MAF_USDA=7.377
NC_035098.1	35054183	.	T	C	.	.	MAF_USDA=11.475
NC_035098.1	35054184	.	A	G	.	.	MAF_USDA=8.929
NC_035098.1	35054221	.	A	G	.	.	MAF_INRAE=10.833;MAF_USDA=24.706
NC_035098.1	35054254	.	A	G	.	.	MAF_INRAE=4.167
NC_035098.1	35054263	.	G	A	.	.	MAF_USDA=3.279
NC_035098.1	35054278	.	G	T	.	.	MAF_INRAE=7.5;MAF_USDA=2.083
NC_035098.1	35054307	.	G	A	.	.	MAF_INRAE=9.167
NC_035098.1	35054319	.	C	T	.	.	MAF_INRAE=8.333
NC_035098.1	35054326	.	G	A	.	.	MAF_USDA=3.279
NC_035098.1	35054344	.	T	C	.	.	MAF_INRAE=37.975;MAF_USDA=12.941
NC_035098.1	35054357	.	C	A	.	.	MAF_INRAE=9.167
NC_035098.1	35054387	.	C	A	.	.	MAF_INRAE=3.797;MAF_USDA=3.279
NC_035098.1	35054426	.	A	G	.	.	MAF_INRAE=5.063;MAF_USDA=11.176
NC_035098.1	35054432	.	C	T	.	.	MAF_USDA=4.098
NC_035098.1	35054445	.	T	G	.	.	MAF_INRAE=4.43;MAF_USDA=11.475
NC_035098.1	35054470	.	A	C	.	.	MAF_INRAE=40.506;MAF_USDA=34.706
NC_035098.1	35054482	.	A	G	.	.	MAF_INRAE=8.228;MAF_USDA=2.459
NC_035098.1	35054613	.	C	T	.	.	MAF_INRAE=4.43
NC_035098.1	35054630	.	C	A	.	.	MAF_INRAE=41.139;MAF_USDA=15.294
NC_035098.1	35054756	.	G	T	.	.	MAF_INRAE=4.43;MAF_USDA=14.754
NC_035098.1	35054879	.	G	A	.	.	MAF_USDA=3.529
NC_035098.1	35054944	.	C	T	.	.	MAF_INRAE=4.43;MAF_USDA=3.279
NC_035098.1	35054979	.	G	A	.	.	MAF_INRAE=13.924
NC_035098.1	35054999	.	A	T	.	.	MAF_USDA=27.083
NC_035098.1	35055013	.	C	T	.	.	MAF_USDA=3.529
NC_035098.1	35055054	.	A	T	.	.	MAF_INRAE=4.43;MAF_USDA=13.115
NC_035098.1	35055066	.	A	T	.	.	MAF_INRAE=4.43
NC_035098.1	35055075	.	T	A	.	.	MAF_INRAE=5.0
NC_035098.1	35055076	.	G	T	.	.	MAF_INRAE=5.0;MAF_USDA=4.098
NC_035098.1	35055344	.	T	G	.	.	MAF_INRAE=5.696;MAF_USDA=8.824
NC_035098.1	35055391	.	G	A	.	.	MAF_USDA=11.475
NC_035098.1	35055413	.	C	T	.	.	MAF_INRAE=4.43;MAF_USDA=10.0
NC_035098.1	35055521	.	A	T	.	.	MAF_INRAE=14.557;MAF_USDA=22.941
NC_035098.1	35055545	.	G	A	.	.	MAF_USDA=1.639
NC_035098.1	35055548	.	A	T	.	.	MAF_USDA=3.279
NC_035098.1	35055549	.	T	A	.	.	MAF_USDA=3.279
NC_035098.1	35055565	.	C	A	.	.	MAF_USDA=10.417
NC_035098.1	35055589	.	T	A	.	.	MAF_USDA=12.295
NC_035098.1	35055599	.	C	A	.	.	MAF_INRAE=5.0
NC_035098.1	35055626	.	T	C	.	.	MAF_USDA=5.738
NC_035098.1	35055656	.	C	G	.	.	MAF_INRAE=13.291
NC_035098.1	35055683	.	A	T	.	.	MAF_INRAE=20.833
NC_035098.1	35055689	.	A	C	.	.	MAF_INRAE=20.0
NC_035098.1	35055695	.	C	A	.	.	MAF_INRAE=20.0
NC_035098.1	35055702	.	G	A	.	.	MAF_INRAE=41.667;MAF_USDA=14.118
NC_035098.1	35055713	.	G	A	.	.	MAF_INRAE=21.667;MAF_USDA=14.118
NC_035098.1	35055744	.	C	T	.	.	MAF_USDA=3.279
NC_035098.1	35055745	.	G	A	.	.	MAF_USDA=9.016
NC_035098.1	35055762	.	T	C	.	.	MAF_USDA=4.098
NC_035098.1	35055765	.	C	T	.	.	MAF_USDA=4.098
NC_035098.1	35055767	.	C	G	.	.	MAF_INRAE=5.0
NC_035098.1	35055770	.	T	C	.	.	MAF_INRAE=5.0
NC_035098.1	35055777	.	A	G	.	.	MAF_INRAE=5.0
NC_035098.1	35055867	.	G	A	.	.	MAF_INRAE=5.0
NC_035098.1	35055872	.	T	A	.	.	MAF_INRAE=44.937;MAF_USDA=31.765
NC_035098.1	35055959	.	T	C	.	.	MAF_INRAE=5.0
NC_035098.1	35055961	.	C	G	.	.	MAF_INRAE=4.43;MAF_USDA=27.083
```
