## Supplemental Data 1 for "Development of a high-density 665 K SNP array for rainbow trout genome-wide genotyping": INRAE_USDA_MAF1.vcf (part 819 of 1714)

```
NC_035098.1	35055970	.	T	C	.	.	MAF_INRAE=5.0;MAF_USDA=3.279
NC_035098.1	35055980	.	C	T	.	.	MAF_INRAE=16.667
NC_035098.1	35055992	.	C	T	.	.	MAF_INRAE=16.667
NC_035098.1	35056029	.	C	A	.	.	MAF_USDA=4.918
NC_035098.1	35056054	.	T	A	.	.	MAF_INRAE=2.5
NC_035098.1	35056055	.	C	A	.	.	MAF_INRAE=39.241;MAF_USDA=13.529
NC_035098.1	35056057	.	C	A	.	.	MAF_INRAE=2.5
NC_035098.1	35056066	.	T	C	.	.	MAF_USDA=3.279
NC_035098.1	35056086	.	T	A	.	.	MAF_USDA=2.459
NC_035098.1	35056114	.	T	C	.	.	MAF_INRAE=6.667
NC_035098.1	35056160	.	C	A	.	.	MAF_INRAE=46.203;MAF_USDA=34.118
NC_035098.1	35056321	.	T	G	.	.	MAF_USDA=5.738
NC_035098.1	35056344	.	T	C	.	.	MAF_USDA=3.279
NC_035098.1	35056345	.	A	C	.	.	MAF_USDA=3.279
NC_035098.1	35056362	.	T	C	.	.	MAF_USDA=3.279
NC_035098.1	35056389	.	T	C	.	.	MAF_INRAE=25.316;MAF_USDA=31.765
NC_035098.1	35056426	.	T	C	.	.	MAF_INRAE=7.5
NC_035098.1	35056459	.	A	G	.	.	MAF_USDA=3.279
NC_035098.1	35056484	.	G	A	.	.	MAF_INRAE=25.316;MAF_USDA=4.167
NC_035098.1	35056494	.	C	T	.	.	MAF_INRAE=25.316;MAF_USDA=31.765
NC_035098.1	35056526	.	A	G	.	.	MAF_INRAE=24.684;MAF_USDA=43.443
NC_035098.1	35056554	.	T	C	.	.	MAF_INRAE=41.772;MAF_USDA=15.294
NC_035098.1	35056561	.	C	T	.	.	MAF_INRAE=41.139;MAF_USDA=15.882
NC_035098.1	35056577	.	C	T	.	.	MAF_INRAE=24.684;MAF_USDA=32.353
NC_035098.1	35056590	.	G	A	.	.	MAF_USDA=1.639
NC_035098.1	35056785	.	A	C	.	.	MAF_INRAE=13.924
NC_035098.1	35056804	.	C	G	.	.	MAF_USDA=5.738
NC_035098.1	35056910	.	C	T	.	.	MAF_INRAE=6.962;MAF_USDA=8.824
NC_035098.1	35056990	.	C	T	.	.	MAF_INRAE=5.0;MAF_USDA=4.918
NC_035098.1	35057081	.	C	T	.	.	MAF_USDA=3.279
NC_035098.1	35057126	.	A	G	.	.	MAF_USDA=5.738
NC_035098.1	35057136	.	T	C	.	.	MAF_USDA=9.836
NC_035098.1	35057139	.	G	A	.	.	MAF_USDA=2.459
NC_035098.1	35057147	.	C	T	.	.	MAF_USDA=4.098
NC_035098.1	35057192	.	C	G	.	.	MAF_USDA=2.459
NC_035098.1	35057327	.	A	C	.	.	MAF_USDA=1.639
NC_035098.1	35057364	.	T	G	.	.	MAF_INRAE=41.772;MAF_USDA=15.294
NC_035098.1	35057438	.	G	C	.	.	MAF_USDA=3.279
NC_035098.1	35057452	.	C	T	.	.	MAF_USDA=1.639
NC_035098.1	35057457	.	G	A	.	.	MAF_USDA=3.279
NC_035098.1	35057494	.	G	A	.	.	MAF_USDA=2.459
NC_035098.1	35057553	.	G	A	.	.	MAF_USDA=4.118
NC_035098.1	35057564	.	A	C	.	.	MAF_USDA=4.706
NC_035098.1	35057574	.	C	T	.	.	MAF_USDA=7.377
NC_035098.1	35057593	.	A	C	.	.	MAF_USDA=3.279
NC_035098.1	35057678	.	T	C	.	.	MAF_INRAE=24.684;MAF_USDA=31.765
NC_035098.1	35057777	.	C	A	.	.	MAF_INRAE=10.0;MAF_USDA=4.167
NC_035098.1	35057789	.	G	A	.	.	MAF_INRAE=13.924
NC_035098.1	35057819	.	A	C	.	.	MAF_USDA=3.529
NC_035098.1	35057922	.	A	C	.	.	MAF_INRAE=15.789;MAF_USDA=25.882
NC_035098.1	35057934	.	C	T	.	.	MAF_USDA=2.459
NC_035098.1	35058034	.	T	A	.	.	MAF_USDA=3.279
NC_035098.1	35058054	.	C	G	.	.	MAF_USDA=2.459
NC_035098.1	35058058	.	A	C	.	.	MAF_USDA=12.5
NC_035098.1	35058074	.	A	G	.	.	MAF_USDA=24.118
NC_035098.1	35058482	.	C	T	.	.	MAF_USDA=12.5
NC_035098.1	35058616	.	T	C	.	.	MAF_USDA=2.459
NC_035098.1	35058694	.	T	C	.	.	MAF_INRAE=17.722;MAF_USDA=24.118
NC_035098.1	35058706	.	G	A	.	.	MAF_USDA=9.412
NC_035098.1	35058722	.	C	G	.	.	MAF_INRAE=24.684;MAF_USDA=31.176
NC_035098.1	35058744	.	G	C	.	.	MAF_INRAE=31.667;MAF_USDA=4.167
NC_035098.1	35058807	.	G	A	.	.	MAF_INRAE=17.722;MAF_USDA=24.706
NC_035098.1	35058832	.	A	T	.	.	MAF_INRAE=25.949;MAF_USDA=32.353
NC_035098.1	35058950	.	C	T	.	.	MAF_INRAE=15.823;MAF_USDA=23.529
NC_035098.1	35058966	.	A	T	.	.	MAF_INRAE=4.43;MAF_USDA=9.412
NC_035098.1	35058998	.	C	G	.	.	MAF_INRAE=4.167;MAF_USDA=4.098
NC_035098.1	35059004	.	A	G	.	.	MAF_USDA=1.639
NC_035098.1	35059065	.	T	G	.	.	MAF_INRAE=6.667
NC_035098.1	35059213	.	G	T	.	.	MAF_INRAE=4.43;MAF_USDA=10.588
NC_035098.1	35059235	.	C	T	.	.	MAF_USDA=6.557
NC_035098.1	35059421	.	C	A	.	.	MAF_INRAE=4.43;MAF_USDA=10.0
NC_035098.1	35059550	.	C	T	.	.	MAF_USDA=1.667
NC_035098.1	35059594	.	G	C	.	.	MAF_USDA=2.459
NC_035098.1	35059621	.	C	A	.	.	MAF_USDA=4.098
NC_035098.1	35059651	.	G	A	.	.	MAF_USDA=6.557
NC_035098.1	35059709	.	C	A	.	.	MAF_INRAE=4.43
NC_035098.1	35059897	.	G	A	.	.	MAF_USDA=3.279
NC_035098.1	35059954	.	C	A	.	.	MAF_INRAE=4.43;MAF_USDA=10.0
NC_035098.1	35059978	.	C	G	.	.	MAF_INRAE=11.392;MAF_USDA=26.23
NC_035098.1	35060028	.	A	G	.	.	MAF_INRAE=14.557;MAF_USDA=25.294
NC_035098.1	35060032	.	G	A	.	.	MAF_INRAE=41.772;MAF_USDA=15.294
NC_035098.1	35060071	.	G	A	.	.	MAF_INRAE=13.924
NC_035098.1	35060148	.	G	C	.	.	MAF_USDA=3.279
NC_035098.1	35060235	.	C	T	.	.	MAF_INRAE=18.354;MAF_USDA=22.941
NC_035098.1	35060311	.	G	A	.	.	MAF_INRAE=13.924
NC_035098.1	35060330	.	T	A	.	.	MAF_USDA=4.098
NC_035098.1	35060408	.	G	A	.	.	MAF_INRAE=17.089;MAF_USDA=14.881
NC_035098.1	35060505	.	C	A	.	.	MAF_INRAE=36.842
NC_035098.1	35060548	.	G	C	.	.	MAF_INRAE=41.139;MAF_USDA=17.059
NC_035098.1	35060576	.	A	G	.	.	MAF_INRAE=4.43;MAF_USDA=10.0
NC_035098.1	35060746	.	C	T	.	.	MAF_INRAE=18.354;MAF_USDA=26.471
NC_035098.1	35060757	.	A	G	.	.	MAF_INRAE=25.949;MAF_USDA=31.176
NC_035098.1	35060775	.	C	T	.	.	MAF_USDA=2.459
NC_035098.1	35060886	.	G	A	.	.	MAF_INRAE=4.43;MAF_USDA=10.0
NC_035098.1	35060910	.	C	T	.	.	MAF_INRAE=13.924
NC_035098.1	35060925	.	C	G	.	.	MAF_USDA=3.279
NC_035098.1	35060941	.	C	A	.	.	MAF_INRAE=16.667;MAF_USDA=7.647
NC_035098.1	35060942	.	A	C	.	.	MAF_INRAE=15.19;MAF_USDA=24.706
NC_035098.1	35060976	.	C	A	.	.	MAF_INRAE=39.873;MAF_USDA=43.529
NC_035098.1	35061026	.	C	T	.	.	MAF_USDA=2.459
NC_035098.1	35061086	.	G	T	.	.	MAF_INRAE=15.19;MAF_USDA=24.706
NC_035098.1	35061103	.	T	C	.	.	MAF_USDA=3.279
NC_035098.1	35061105	.	G	T	.	.	MAF_USDA=3.279
NC_035098.1	35061121	.	T	A	.	.	MAF_INRAE=15.19;MAF_USDA=24.706
NC_035098.1	35061157	.	T	C	.	.	MAF_INRAE=41.139;MAF_USDA=15.294
NC_035098.1	35061233	.	C	T	.	.	MAF_INRAE=5.0;MAF_USDA=4.918
NC_035098.1	35061255	.	A	C	.	.	MAF_INRAE=9.167;MAF_USDA=1.765
NC_035098.1	35061316	.	C	T	.	.	MAF_USDA=1.639
NC_035098.1	35061321	.	C	T	.	.	MAF_INRAE=4.167;MAF_USDA=4.918
NC_035098.1	35061361	.	C	A	.	.	MAF_INRAE=9.167;MAF_USDA=1.765
NC_035098.1	35061389	.	A	G	.	.	MAF_INRAE=13.924
NC_035098.1	35061496	.	C	G	.	.	MAF_INRAE=15.19;MAF_USDA=20.0
NC_035098.1	35061517	.	G	A	.	.	MAF_INRAE=13.924
NC_035098.1	35061680	.	T	C	.	.	MAF_INRAE=7.5
NC_035098.1	35061744	.	T	G	.	.	MAF_INRAE=41.772;MAF_USDA=15.294
NC_035098.1	35061841	.	G	T	.	.	MAF_USDA=4.706
NC_035098.1	35061876	.	T	G	.	.	MAF_USDA=2.5
NC_035098.1	35062131	.	T	G	.	.	MAF_USDA=1.667
NC_035098.1	35062132	.	T	C	.	.	MAF_INRAE=10.833;MAF_USDA=17.262
NC_035098.1	35062134	.	C	A	.	.	MAF_USDA=6.667
NC_035098.1	35062191	.	T	G	.	.	MAF_USDA=3.333
NC_035098.1	35062259	.	G	T	.	.	MAF_USDA=3.333
NC_035098.1	35062312	.	G	A	.	.	MAF_USDA=1.639
NC_035098.1	35062324	.	C	T	.	.	MAF_INRAE=5.0;MAF_USDA=4.098
NC_035098.1	35062416	.	CAAAAAAAAAAT	CAAAAAAAAAAG	.	.	MAF_USDA=4.167
NC_035098.1	35062427	.	T	G	.	.	MAF_INRAE=24.684
NC_035098.1	35062435	.	G	T	.	.	MAF_INRAE=5.0
NC_035098.1	35062439	.	T	C	.	.	MAF_INRAE=41.139;MAF_USDA=14.118
NC_035098.1	35062527	.	A	C	.	.	MAF_INRAE=9.167;MAF_USDA=9.836
NC_035098.1	35062558	.	G	A	.	.	MAF_USDA=6.557
NC_035098.1	35062576	.	G	A	.	.	MAF_USDA=3.279
NC_035098.1	35062685	.	G	A	.	.	MAF_USDA=3.279
NC_035098.1	35062723	.	C	T	.	.	MAF_USDA=1.639
NC_035098.1	35062750	.	A	C	.	.	MAF_USDA=4.118
NC_035098.1	35062780	.	A	G	.	.	MAF_USDA=3.529
NC_035098.1	35062854	.	G	A	.	.	MAF_INRAE=5.0
NC_035098.1	35062858	.	G	A	.	.	MAF_INRAE=13.924;MAF_USDA=1.639
NC_035098.1	35062881	.	G	T	.	.	MAF_INRAE=5.0
NC_035098.1	35062888	.	G	A	.	.	MAF_USDA=7.377
NC_035098.1	35062912	.	G	A	.	.	MAF_INRAE=6.962;MAF_USDA=12.353
NC_035098.1	35062918	.	G	A	.	.	MAF_USDA=4.918
NC_035098.1	35063080	.	G	A	.	.	MAF_INRAE=6.962;MAF_USDA=17.059
NC_035098.1	35063093	.	C	A	.	.	MAF_INRAE=8.228;MAF_USDA=37.059
NC_035098.1	35063264	.	G	C	.	.	MAF_INRAE=5.0;MAF_USDA=17.213
NC_035098.1	35063294	.	T	G	.	.	MAF_INRAE=6.962;MAF_USDA=8.824
NC_035098.1	35063328	.	A	G	.	.	MAF_USDA=1.639
NC_035098.1	35063419	.	C	T	.	.	MAF_USDA=6.557
NC_035098.1	35063460	.	T	C	.	.	MAF_INRAE=6.667
NC_035098.1	35063644	.	A	G	.	.	MAF_USDA=3.279
NC_035098.1	35063646	.	G	A	.	.	MAF_USDA=12.295
NC_035098.1	35063685	.	T	G	.	.	MAF_INRAE=5.0;MAF_USDA=16.393
NC_035098.1	35063738	.	G	T	.	.	MAF_INRAE=13.924;MAF_USDA=10.656
NC_035098.1	35063922	.	T	G	.	.	MAF_INRAE=9.167;MAF_USDA=9.836
NC_035098.1	35064037	.	G	A	.	.	MAF_INRAE=50.0;MAF_USDA=47.059
NC_035098.1	35064039	.	T	G	.	.	MAF_INRAE=4.167;MAF_USDA=10.0
NC_035098.1	35064105	.	A	C	.	.	MAF_INRAE=16.456;MAF_USDA=21.765
NC_035098.1	35064135	.	T	C	.	.	MAF_INRAE=6.962;MAF_USDA=12.941
NC_035098.1	35064141	.	A	G	.	.	MAF_INRAE=16.456;MAF_USDA=20.588
NC_035098.1	35064153	.	A	G	.	.	MAF_USDA=1.639
NC_035098.1	35064172	.	A	C	.	.	MAF_USDA=1.639
NC_035098.1	35064197	.	C	G	.	.	MAF_INRAE=16.456;MAF_USDA=33.333
NC_035098.1	35064229	.	G	A	.	.	MAF_INRAE=8.228
NC_035098.1	35064240	.	T	G	.	.	MAF_INRAE=6.962;MAF_USDA=8.824
NC_035098.1	35064244	.	G	T	.	.	MAF_INRAE=24.051;MAF_USDA=46.471
NC_035098.1	35064261	.	C	T	.	.	MAF_INRAE=6.962;MAF_USDA=11.176
NC_035098.1	35064349	.	C	A	.	.	MAF_INRAE=13.924
NC_035098.1	35064381	.	A	T	.	.	MAF_USDA=1.639
NC_035098.1	35064389	.	A	G	.	.	MAF_USDA=2.083
NC_035098.1	35064461	.	C	T	.	.	MAF_INRAE=23.418;MAF_USDA=44.706
NC_035098.1	35064575	.	G	T	.	.	MAF_INRAE=17.5;MAF_USDA=32.53
NC_035098.1	35064616	.	C	T	.	.	MAF_INRAE=8.228;MAF_USDA=1.695
NC_035098.1	35064624	.	A	G	.	.	MAF_USDA=3.39
NC_035098.1	35064626	.	A	G	.	.	MAF_USDA=3.39
NC_035098.1	35064643	.	C	A	.	.	MAF_INRAE=16.667;MAF_USDA=10.843
NC_035098.1	35064644	.	C	A	.	.	MAF_USDA=2.083
NC_035098.1	35064917	.	C	G	.	.	MAF_USDA=9.412
NC_035098.1	35064921	.	C	A	.	.	MAF_INRAE=6.962;MAF_USDA=12.941
NC_035098.1	35065005	.	G	C	.	.	MAF_INRAE=49.367
NC_035098.1	35065029	.	G	A	.	.	MAF_INRAE=19.167;MAF_USDA=20.0
NC_035098.1	35065121	.	G	A	.	.	MAF_INRAE=7.5
NC_035098.1	35065143	.	G	C	.	.	MAF_USDA=2.459
NC_035098.1	35065150	.	G	A	.	.	MAF_USDA=2.459
NC_035098.1	35065187	.	C	T	.	.	MAF_USDA=4.918
NC_035098.1	35065216	.	A	C	.	.	MAF_INRAE=6.667
NC_035098.1	35065221	.	A	C	.	.	MAF_INRAE=6.667
NC_035098.1	35065222	.	A	C	.	.	MAF_INRAE=6.667
NC_035098.1	35065264	.	T	G	.	.	MAF_INRAE=5.263
NC_035098.1	35065280	.	C	T	.	.	MAF_USDA=3.279
NC_035098.1	35065282	.	A	T	.	.	MAF_USDA=3.279
NC_035098.1	35065298	.	A	G	.	.	MAF_USDA=4.098
NC_035098.1	35065300	.	G	T	.	.	MAF_USDA=2.459
NC_035098.1	35065302	.	A	G	.	.	MAF_USDA=2.459
NC_035098.1	35065307	.	C	G	.	.	MAF_USDA=1.639
NC_035098.1	35065347	.	T	G	.	.	MAF_USDA=3.279
NC_035098.1	35065360	.	T	C	.	.	MAF_INRAE=4.43;MAF_USDA=27.083
NC_035098.1	35065363	.	A	T	.	.	MAF_INRAE=4.167;MAF_USDA=4.918
NC_035098.1	35065368	.	T	C	.	.	MAF_USDA=3.279
NC_035098.1	35065379	.	T	C	.	.	MAF_USDA=4.098
NC_035098.1	35065388	.	C	T	.	.	MAF_INRAE=4.43;MAF_USDA=12.353
NC_035098.1	35065431	.	G	T	.	.	MAF_INRAE=6.962
NC_035098.1	35065461	.	G	C	.	.	MAF_INRAE=25.316;MAF_USDA=45.294
NC_035098.1	35065467	.	A	T	.	.	MAF_INRAE=5.833
NC_035098.1	35065473	.	C	T	.	.	MAF_INRAE=33.544;MAF_USDA=38.824
NC_035098.1	35065492	.	T	C	.	.	MAF_INRAE=15.0;MAF_USDA=25.294
NC_035098.1	35065516	.	A	C	.	.	MAF_USDA=2.459
NC_035098.1	35065615	.	G	A	.	.	MAF_USDA=1.639
NC_035098.1	35065652	.	G	T	.	.	MAF_INRAE=24.684;MAF_USDA=48.235
NC_035098.1	35065722	.	C	G	.	.	MAF_USDA=6.557
NC_035098.1	35065742	.	C	T	.	.	MAF_INRAE=50.0;MAF_USDA=28.824
NC_035098.1	35065767	.	T	A	.	.	MAF_INRAE=21.667;MAF_USDA=31.765
NC_035098.1	35065775	.	A	C	.	.	MAF_INRAE=21.667;MAF_USDA=32.353
NC_035098.1	35065780	.	G	A	.	.	MAF_USDA=1.639
NC_035098.1	35065825	.	A	C	.	.	MAF_INRAE=21.667;MAF_USDA=32.353
NC_035098.1	35065828	.	A	G	.	.	MAF_INRAE=21.667;MAF_USDA=31.765
NC_035098.1	35065878	.	G	C	.	.	MAF_USDA=1.176
NC_035098.1	35066057	.	G	A	.	.	MAF_INRAE=41.772;MAF_USDA=27.083
NC_035098.1	35066067	.	G	A	.	.	MAF_INRAE=13.924
NC_035098.1	35066083	.	T	C	.	.	MAF_INRAE=42.105;MAF_USDA=43.529
NC_035098.1	35066107	.	T	G	.	.	MAF_INRAE=4.167
NC_035098.1	35066134	.	G	A	.	.	MAF_INRAE=6.962;MAF_USDA=12.941
NC_035098.1	35066135	.	C	A	.	.	MAF_INRAE=5.833;MAF_USDA=12.941
NC_035098.1	35066149	.	C	A	.	.	MAF_USDA=2.459
NC_035098.1	35066165	.	G	A	.	.	MAF_USDA=3.529
NC_035098.1	35066226	.	G	T	.	.	MAF_INRAE=4.167;MAF_USDA=3.279
NC_035098.1	35066227	.	C	T	.	.	MAF_INRAE=4.167;MAF_USDA=3.279
NC_035098.1	35066233	.	C	T	.	.	MAF_USDA=1.639
NC_035098.1	35066243	.	C	T	.	.	MAF_INRAE=48.734;MAF_USDA=28.235
NC_035098.1	35066289	.	G	A	.	.	MAF_INRAE=34.177;MAF_USDA=32.353
NC_035098.1	35066315	.	A	G	.	.	MAF_USDA=4.918
NC_035098.1	35066413	.	C	T	.	.	MAF_INRAE=46.203;MAF_USDA=42.353
NC_035098.1	35066435	.	G	C,A	.	.	MAF_INRAE=5.263
NC_035098.1	35066473	.	G	A	.	.	MAF_INRAE=13.924
NC_035098.1	35066612	.	A	C	.	.	MAF_USDA=1.639
NC_035098.1	35066625	.	A	G	.	.	MAF_INRAE=6.962;MAF_USDA=9.412
NC_035098.1	35066638	.	T	C	.	.	MAF_INRAE=5.696;MAF_USDA=7.059
NC_035098.1	35066643	.	T	A	.	.	MAF_INRAE=5.0;MAF_USDA=18.033
NC_035098.1	35066684	.	C	A	.	.	MAF_INRAE=41.139;MAF_USDA=15.294
NC_035098.1	35066689	.	C	G	.	.	MAF_INRAE=41.139;MAF_USDA=15.294
NC_035098.1	35066710	.	A	G	.	.	MAF_INRAE=13.924
NC_035098.1	35066715	.	A	T	.	.	MAF_INRAE=9.167;MAF_USDA=13.115
NC_035098.1	35066733	.	C	T	.	.	MAF_INRAE=4.43;MAF_USDA=13.095
NC_035098.1	35066784	.	A	C	.	.	MAF_INRAE=13.924;MAF_USDA=17.647
NC_035098.1	35066834	.	C	T	.	.	MAF_INRAE=41.139;MAF_USDA=15.294
NC_035098.1	35066836	.	A	G	.	.	MAF_USDA=1.639
NC_035098.1	35066869	.	T	C	.	.	MAF_USDA=10.417
NC_035098.1	35066986	.	G	A	.	.	MAF_USDA=3.279
NC_035098.1	35067011	.	C	T	.	.	MAF_USDA=1.639
NC_035098.1	35067026	.	T	C	.	.	MAF_INRAE=13.291;MAF_USDA=45.902
NC_035098.1	35067032	.	C	T	.	.	MAF_INRAE=42.405;MAF_USDA=16.471
NC_035098.1	35067070	.	G	A	.	.	MAF_INRAE=5.833
NC_035098.1	35067185	.	C	A	.	.	MAF_USDA=4.167
NC_035098.1	35068278	.	A	T	.	.	MAF_USDA=1.639
NC_035098.1	35068297	.	A	C	.	.	MAF_INRAE=11.667;MAF_USDA=43.75
NC_035098.1	35068351	.	G	A	.	.	MAF_INRAE=9.167;MAF_USDA=1.765
NC_035098.1	35068358	.	C	T	.	.	MAF_USDA=4.918
NC_035098.1	35068360	.	T	C	.	.	MAF_USDA=12.295
NC_035098.1	35068363	.	C	A	.	.	MAF_USDA=11.475
NC_035098.1	35068370	.	G	A	.	.	MAF_USDA=12.353
NC_035098.1	35068376	.	C	A	.	.	MAF_USDA=10.656
NC_035098.1	35068380	.	T	C	.	.	MAF_USDA=11.475
NC_035098.1	35068404	.	A	T	.	.	MAF_INRAE=9.167;MAF_USDA=4.167
NC_035098.1	35068408	.	G	A	.	.	MAF_INRAE=18.333
NC_035098.1	35068438	.	C	T	.	.	MAF_INRAE=5.263;MAF_USDA=10.588
NC_035098.1	35068439	.	C	G	.	.	MAF_USDA=2.459
NC_035098.1	35068537	.	G	T	.	.	MAF_USDA=15.294
NC_035098.1	35068602	.	G	A	.	.	MAF_USDA=2.083
NC_035098.1	35068618	.	G	A	.	.	MAF_INRAE=8.861;MAF_USDA=13.115
NC_035098.1	35068687	.	C	T	.	.	MAF_INRAE=18.354;MAF_USDA=7.647
NC_035098.1	35068746	.	C	G	.	.	MAF_USDA=2.459
NC_035098.1	35068765	.	C	A	.	.	MAF_INRAE=13.924
NC_035098.1	35068828	.	T	C	.	.	MAF_INRAE=6.667
NC_035098.1	35068869	.	A	G	.	.	MAF_USDA=13.934
NC_035098.1	35068909	.	G	C	.	.	MAF_INRAE=41.139;MAF_USDA=15.476
NC_035098.1	35068911	.	G	A	.	.	MAF_USDA=4.167
NC_035098.1	35068948	.	C	A	.	.	MAF_USDA=2.5
NC_035098.1	35068957	.	C	T	.	.	MAF_INRAE=42.405;MAF_USDA=15.663
NC_035098.1	35069083	.	C	A	.	.	MAF_INRAE=30.38;MAF_USDA=43.529
NC_035098.1	35069084	.	G	A	.	.	MAF_INRAE=18.354;MAF_USDA=10.588
NC_035098.1	35069107	.	A	C	.	.	MAF_USDA=2.459
NC_035098.1	35069158	.	G	T	.	.	MAF_INRAE=27.215;MAF_USDA=34.118
NC_035098.1	35069181	.	C	T	.	.	MAF_INRAE=18.354;MAF_USDA=11.765
NC_035098.1	35069185	.	C	A	.	.	MAF_INRAE=27.848;MAF_USDA=38.235
NC_035098.1	35069203	.	G	C	.	.	MAF_INRAE=5.263
NC_035098.1	35069462	.	T	C	.	.	MAF_USDA=1.639
NC_035098.1	35069482	.	G	A	.	.	MAF_USDA=1.639
NC_035098.1	35069515	.	C	T	.	.	MAF_USDA=1.639
NC_035098.1	35069581	.	A	G	.	.	MAF_INRAE=5.696;MAF_USDA=3.279
NC_035098.1	35069604	.	T	C	.	.	MAF_INRAE=7.595
NC_035098.1	35069615	.	A	T	.	.	MAF_USDA=3.529
NC_035098.1	35069665	.	C	T	.	.	MAF_USDA=2.459
NC_035098.1	35069809	.	A	T	.	.	MAF_INRAE=31.013;MAF_USDA=43.529
NC_035098.1	35069812	.	C	T	.	.	MAF_INRAE=37.5;MAF_USDA=43.529
NC_035098.1	35069870	.	C	A	.	.	MAF_USDA=7.059
NC_035098.1	35069889	.	A	T	.	.	MAF_INRAE=5.0
NC_035098.1	35070022	.	G	A	.	.	MAF_USDA=1.639
NC_035098.1	35070122	.	T	C	.	.	MAF_INRAE=26.582;MAF_USDA=20.0
NC_035098.1	35070201	.	G	A	.	.	MAF_INRAE=5.0;MAF_USDA=16.393
NC_035098.1	35070209	.	G	A	.	.	MAF_INRAE=41.139;MAF_USDA=15.294
NC_035098.1	35070237	.	G	A	.	.	MAF_INRAE=5.0;MAF_USDA=16.393
NC_035098.1	35070312	.	T	A	.	.	MAF_INRAE=15.833;MAF_USDA=29.412
NC_035098.1	35070318	.	A	T	.	.	MAF_USDA=5.738
NC_035098.1	35070321	.	A	C	.	.	MAF_USDA=9.412
NC_035098.1	35070338	.	T	C	.	.	MAF_USDA=5.738
NC_035098.1	35070339	.	G	A	.	.	MAF_INRAE=8.228;MAF_USDA=3.279
NC_035098.1	35070480	.	C	T	.	.	MAF_INRAE=41.772;MAF_USDA=15.294
NC_035098.1	35070497	.	C	T	.	.	MAF_USDA=1.639
NC_035098.1	35070504	.	G	T	.	.	MAF_INRAE=27.848;MAF_USDA=39.412
NC_035098.1	35070545	.	G	A	.	.	MAF_USDA=38.824
NC_035098.1	35070553	.	G	A	.	.	MAF_USDA=27.083
NC_035098.1	35070580	.	T	A	.	.	MAF_USDA=27.083
NC_035098.1	35070584	.	C	A	.	.	MAF_INRAE=41.667;MAF_USDA=27.083
NC_035098.1	35070585	.	T	A	.	.	MAF_INRAE=41.667;MAF_USDA=27.083
NC_035098.1	35070591	.	A	G	.	.	MAF_USDA=9.412
NC_035098.1	35070847	.	G	A	.	.	MAF_INRAE=6.667
NC_035098.1	35070967	.	T	C	.	.	MAF_INRAE=9.167;MAF_USDA=4.167
NC_035098.1	35071031	.	A	C	.	.	MAF_INRAE=24.684;MAF_USDA=37.647
NC_035098.1	35071043	.	C	A	.	.	MAF_USDA=1.639
NC_035098.1	35071100	.	G	A	.	.	MAF_USDA=10.417
NC_035098.1	35071169	.	A	G	.	.	MAF_INRAE=5.0;MAF_USDA=21.552
NC_035098.1	35071182	.	A	C	.	.	MAF_USDA=3.659
NC_035098.1	35071276	.	G	A	.	.	MAF_USDA=17.073
NC_035098.1	35071398	.	T	A	.	.	MAF_USDA=1.724
NC_035098.1	35071402	.	G	A	.	.	MAF_USDA=2.083
NC_035098.1	35072121	.	G	T	.	.	MAF_USDA=39.583
NC_035098.1	35072143	.	A	T	.	.	MAF_USDA=27.647
NC_035098.1	35072236	.	G	A	.	.	MAF_USDA=2.459
NC_035098.1	35072241	.	A	C	.	.	MAF_INRAE=5.263;MAF_USDA=10.0
NC_035098.1	35072246	.	A	C	.	.	MAF_INRAE=5.263
NC_035098.1	35072256	.	A	T	.	.	MAF_INRAE=47.368;MAF_USDA=30.0
NC_035098.1	35072257	.	A	C	.	.	MAF_USDA=30.0
NC_035098.1	35072282	.	T	C	.	.	MAF_INRAE=47.368;MAF_USDA=28.824
NC_035098.1	35072328	.	C	T	.	.	MAF_USDA=1.639
NC_035098.1	35072334	.	G	T	.	.	MAF_INRAE=19.62;MAF_USDA=30.0
NC_035098.1	35072384	.	G	T	.	.	MAF_USDA=1.639
NC_035098.1	35072389	.	G	A	.	.	MAF_INRAE=18.987;MAF_USDA=30.588
NC_035098.1	35072400	.	G	T	.	.	MAF_INRAE=5.0;MAF_USDA=16.393
NC_035098.1	35072480	.	G	A	.	.	MAF_USDA=2.459
NC_035098.1	35072582	.	A	T	.	.	MAF_INRAE=18.987;MAF_USDA=30.0
NC_035098.1	35072615	.	G	C	.	.	MAF_INRAE=4.167
NC_035098.1	35072627	.	C	T	.	.	MAF_INRAE=19.62;MAF_USDA=30.0
NC_035098.1	35072655	.	T	G	.	.	MAF_INRAE=13.924
NC_035098.1	35072710	.	G	A	.	.	MAF_INRAE=18.987;MAF_USDA=30.0
NC_035098.1	35072719	.	A	G	.	.	MAF_USDA=3.529
NC_035098.1	35072765	.	T	G	.	.	MAF_INRAE=18.987;MAF_USDA=30.0
NC_035098.1	35072866	.	A	C	.	.	MAF_USDA=1.639
NC_035098.1	35072930	.	C	T	.	.	MAF_USDA=1.639
NC_035098.1	35072970	.	A	T	.	.	MAF_USDA=18.75
NC_035098.1	35072983	.	C	T	.	.	MAF_INRAE=18.354;MAF_USDA=16.471
NC_035098.1	35073046	.	C	T	.	.	MAF_INRAE=18.987;MAF_USDA=39.583
NC_035098.1	35073132	.	T	G	.	.	MAF_INRAE=41.772;MAF_USDA=15.294
NC_035098.1	35073158	.	C	A	.	.	MAF_INRAE=9.167;MAF_USDA=9.016
NC_035098.1	35073352	.	T	G	.	.	MAF_INRAE=1.667
NC_035098.1	35073368	.	A	C	.	.	MAF_INRAE=10.833
NC_035098.1	35073391	.	G	C	.	.	MAF_INRAE=10.0
NC_035098.1	35073405	.	A	G	.	.	MAF_INRAE=10.0
NC_035098.1	35073463	.	A	C	.	.	MAF_INRAE=10.0
NC_035098.1	35073466	.	T	G	.	.	MAF_INRAE=22.5
NC_035098.1	35073501	.	T	G	.	.	MAF_INRAE=1.667
NC_035098.1	35073597	.	C	T	.	.	MAF_INRAE=46.667;MAF_USDA=17.647
NC_035098.1	35073679	.	G	A	.	.	MAF_USDA=18.75
NC_035098.1	35073747	.	G	C	.	.	MAF_INRAE=3.165;MAF_USDA=21.687
NC_035098.1	35073751	.	T	C	.	.	MAF_INRAE=1.667;MAF_USDA=43.75
NC_035098.1	35073769	.	C	T	.	.	MAF_INRAE=3.165;MAF_USDA=21.176
NC_035098.1	35073773	.	A	T	.	.	MAF_INRAE=1.667
NC_035098.1	35073889	.	G	A	.	.	MAF_INRAE=9.494
NC_035098.1	35073926	.	C	T	.	.	MAF_INRAE=4.167
NC_035098.1	35073993	.	A	T	.	.	MAF_INRAE=4.167;MAF_USDA=8.333
NC_035098.1	35074038	.	G	C	.	.	MAF_USDA=6.557
NC_035098.1	35074059	.	G	A	.	.	MAF_INRAE=4.167
NC_035098.1	35074131	.	A	G	.	.	MAF_INRAE=6.329;MAF_USDA=3.279
NC_035098.1	35074154	.	C	A	.	.	MAF_USDA=8.197
NC_035098.1	35074155	.	G	T	.	.	MAF_USDA=20.833
NC_035098.1	35074165	.	C	A	.	.	MAF_INRAE=4.43;MAF_USDA=22.941
NC_035098.1	35074226	.	T	C	.	.	MAF_INRAE=13.924;MAF_USDA=45.652
NC_035098.1	35074227	.	C	A	.	.	MAF_INRAE=5.696
NC_035098.1	35074291	.	A	G	.	.	MAF_INRAE=9.167;MAF_USDA=43.75
NC_035098.1	35074343	.	G	A	.	.	MAF_INRAE=7.5;MAF_USDA=2.5
NC_035098.1	35074405	.	T	C	.	.	MAF_USDA=23.913
NC_035098.1	35074407	.	C	T	.	.	MAF_INRAE=7.595
NC_035098.1	35074592	.	C	T	.	.	MAF_INRAE=45.833;MAF_USDA=33.333
NC_035098.1	35074773	.	G	A	.	.	MAF_INRAE=36.709;MAF_USDA=44.048
NC_035098.1	35074818	.	A	T	.	.	MAF_USDA=3.279
NC_035098.1	35075089	.	C	A	.	.	MAF_INRAE=10.833;MAF_USDA=41.667
NC_035098.1	35075141	.	T	A	.	.	MAF_USDA=1.639
NC_035098.1	35075145	.	G	A	.	.	MAF_USDA=3.279
NC_035098.1	35075211	.	T	C	.	.	MAF_INRAE=8.228;MAF_USDA=3.279
NC_035098.1	35075224	.	G	T	.	.	MAF_INRAE=31.013;MAF_USDA=49.412
NC_035098.1	35075239	.	C	A	.	.	MAF_INRAE=8.228;MAF_USDA=3.279
NC_035098.1	35075306	.	G	T	.	.	MAF_USDA=1.639
NC_035098.1	35075344	.	A	G	.	.	MAF_USDA=2.459
NC_035098.1	35075352	.	G	T	.	.	MAF_INRAE=9.167
NC_035098.1	35075395	.	T	G	.	.	MAF_INRAE=8.228
NC_035098.1	35075396	.	G	T	.	.	MAF_INRAE=5.0
NC_035098.1	35075398	.	C	A	.	.	MAF_INRAE=5.0
NC_035098.1	35075481	.	G	T	.	.	MAF_INRAE=5.0
NC_035098.1	35075538	.	G	A	.	.	MAF_USDA=3.529
NC_035098.1	35075540	.	T	A	.	.	MAF_INRAE=13.924
NC_035098.1	35075560	.	A	T	.	.	MAF_USDA=45.652
NC_035098.1	35075643	.	T	G	.	.	MAF_INRAE=8.228;MAF_USDA=4.098
NC_035098.1	35075658	.	T	A	.	.	MAF_INRAE=41.772;MAF_USDA=17.059
NC_035098.1	35075844	.	C	A	.	.	MAF_USDA=2.542
NC_035098.1	35075893	.	A	T	.	.	MAF_INRAE=5.263;MAF_USDA=1.695
NC_035098.1	35076003	.	G	A	.	.	MAF_INRAE=4.43;MAF_USDA=10.241
NC_035098.1	35076028	.	A	T	.	.	MAF_INRAE=5.263;MAF_USDA=12.5
NC_035098.1	35076057	.	C	A	.	.	MAF_USDA=10.417
NC_035098.1	35076116	.	A	T	.	.	MAF_USDA=10.0
NC_035098.1	35076117	.	C	G	.	.	MAF_USDA=10.169
NC_035098.1	35076118	.	A	G	.	.	MAF_USDA=11.017
NC_035098.1	35076119	.	C	T	.	.	MAF_USDA=10.169
NC_035098.1	35076128	.	T	G	.	.	MAF_USDA=10.0
NC_035098.1	35076129	.	A	T	.	.	MAF_USDA=10.0
NC_035098.1	35076130	.	T	A	.	.	MAF_USDA=10.0
NC_035098.1	35076138	.	C	T	.	.	MAF_USDA=13.69
NC_035098.1	35076139	.	G	A	.	.	MAF_USDA=14.167
NC_035098.1	35076147	.	A	C	.	.	MAF_USDA=25.0
NC_035098.1	35076178	.	C	T	.	.	MAF_USDA=10.119
NC_035098.1	35076183	.	A	G	.	.	MAF_USDA=12.5
NC_035098.1	35076185	.	T	G	.	.	MAF_USDA=11.667
NC_035098.1	35076187	.	T	A	.	.	MAF_USDA=13.333
NC_035098.1	35076193	.	A	T	.	.	MAF_USDA=10.833
NC_035098.1	35076208	.	T	G	.	.	MAF_USDA=10.119
NC_035098.1	35076217	.	G	A	.	.	MAF_INRAE=4.167
NC_035098.1	35076222	.	T	A	.	.	MAF_INRAE=3.797;MAF_USDA=9.524
NC_035098.1	35076228	.	A	G	.	.	MAF_USDA=11.667
NC_035098.1	35076234	.	G	C	.	.	MAF_USDA=10.119
NC_035098.1	35076235	.	T	C	.	.	MAF_USDA=11.667
NC_035098.1	35076257	.	A	G	.	.	MAF_INRAE=7.5;MAF_USDA=1.667
NC_035098.1	35076407	.	C	A	.	.	MAF_INRAE=5.696;MAF_USDA=13.253
NC_035098.1	35076448	.	A	G	.	.	MAF_INRAE=8.228;MAF_USDA=4.237
NC_035098.1	35076450	.	A	C	.	.	MAF_INRAE=9.167;MAF_USDA=4.237
NC_035098.1	35076471	.	T	C	.	.	MAF_INRAE=41.772;MAF_USDA=15.663
NC_035098.1	35076474	.	A	G	.	.	MAF_INRAE=13.924
NC_035098.1	35076482	.	G	T	.	.	MAF_INRAE=9.167;MAF_USDA=16.949
NC_035098.1	35076628	.	G	A	.	.	MAF_INRAE=5.696;MAF_USDA=13.095
NC_035098.1	35076629	.	C	T	.	.	MAF_USDA=10.119
NC_035098.1	35076682	.	A	G	.	.	MAF_INRAE=5.696;MAF_USDA=11.905
NC_035098.1	35076685	.	A	T	.	.	MAF_INRAE=5.0;MAF_USDA=17.5
NC_035098.1	35076894	.	C	A	.	.	MAF_USDA=27.083
NC_035098.1	35076942	.	A	C	.	.	MAF_USDA=1.667
NC_035098.1	35076971	.	G	A	.	.	MAF_INRAE=41.139
NC_035098.1	35076994	.	C	G	.	.	MAF_USDA=2.459
NC_035098.1	35077168	.	C	T	.	.	MAF_USDA=1.639
NC_035098.1	35077311	.	A	G	.	.	MAF_INRAE=41.139;MAF_USDA=17.059
NC_035098.1	35077338	.	C	T	.	.	MAF_INRAE=36.842;MAF_USDA=3.279
NC_035098.1	35077415	.	C	T	.	.	MAF_INRAE=5.263
NC_035098.1	35077474	.	G	T	.	.	MAF_INRAE=4.43;MAF_USDA=5.294
NC_035098.1	35077489	.	G	T	.	.	MAF_INRAE=41.139;MAF_USDA=17.059
NC_035098.1	35077595	.	G	A	.	.	MAF_USDA=11.765
NC_035098.1	35077620	.	C	T	.	.	MAF_USDA=16.393
NC_035098.1	35077781	.	A	G	.	.	MAF_INRAE=9.167;MAF_USDA=3.529
NC_035098.1	35077819	.	C	T	.	.	MAF_INRAE=9.167;MAF_USDA=3.529
NC_035098.1	35077890	.	A	G	.	.	MAF_INRAE=5.0;MAF_USDA=16.393
NC_035098.1	35078023	.	C	G	.	.	MAF_INRAE=5.263;MAF_USDA=1.639
NC_035098.1	35078132	.	T	C	.	.	MAF_INRAE=24.684;MAF_USDA=49.412
NC_035098.1	35078147	.	A	G	.	.	MAF_INRAE=42.405;MAF_USDA=15.294
NC_035098.1	35078165	.	A	G	.	.	MAF_USDA=3.279
NC_035098.1	35078237	.	T	G	.	.	MAF_USDA=10.417
NC_035098.1	35078244	.	G	A	.	.	MAF_USDA=3.279
NC_035098.1	35078310	.	C	T	.	.	MAF_INRAE=13.924;MAF_USDA=11.176
NC_035098.1	35078358	.	C	A	.	.	MAF_USDA=5.738
NC_035098.1	35078438	.	G	A	.	.	MAF_USDA=5.738
NC_035098.1	35078558	.	G	A	.	.	MAF_USDA=2.083
NC_035098.1	35078791	.	A	C	.	.	MAF_USDA=3.279
NC_035098.1	35078802	.	G	A	.	.	MAF_INRAE=18.987;MAF_USDA=1.639
NC_035098.1	35078827	.	G	A	.	.	MAF_USDA=20.833
NC_035098.1	35078839	.	G	A	.	.	MAF_INRAE=18.354;MAF_USDA=13.529
NC_035098.1	35079226	.	A	C	.	.	MAF_INRAE=18.354
NC_035098.1	35079418	.	C	T	.	.	MAF_USDA=3.279
NC_035098.1	35079511	.	G	A	.	.	MAF_INRAE=9.167;MAF_USDA=4.167
NC_035098.1	35079514	.	G	C	.	.	MAF_INRAE=5.0
NC_035098.1	35079609	.	G	C	.	.	MAF_USDA=2.459
NC_035098.1	35079610	.	C	T	.	.	MAF_USDA=2.459
NC_035098.1	35079681	.	G	A	.	.	MAF_USDA=5.738
NC_035098.1	35079691	.	C	T	.	.	MAF_INRAE=30.0;MAF_USDA=2.459
NC_035098.1	35079706	.	G	A	.	.	MAF_INRAE=4.167;MAF_USDA=3.279
NC_035098.1	35079707	.	C	T	.	.	MAF_INRAE=4.167;MAF_USDA=3.279
NC_035098.1	35079768	.	C	A	.	.	MAF_USDA=3.279
NC_035098.1	35079886	.	C	T	.	.	MAF_USDA=20.833
NC_035098.1	35080210	.	G	A	.	.	MAF_INRAE=5.0
NC_035098.1	35080242	.	A	C	.	.	MAF_USDA=10.417
NC_035098.1	35080368	.	T	G	.	.	MAF_USDA=29.167
NC_035098.1	35080830	.	A	G	.	.	MAF_USDA=1.639
NC_035098.1	35080836	.	C	T	.	.	MAF_USDA=25.0
NC_035098.1	35080907	.	A	T	.	.	MAF_INRAE=2.632
NC_035098.1	35081414	.	G	A	.	.	MAF_USDA=16.667
NC_035098.1	35081569	.	C	T	.	.	MAF_USDA=20.833
NC_035098.1	35081575	.	T	A	.	.	MAF_USDA=4.167
NC_035098.1	35081576	.	T	G	.	.	MAF_USDA=4.167
NC_035098.1	35081613	.	T	G	.	.	MAF_INRAE=4.167;MAF_USDA=4.167
NC_035098.1	35081622	.	A	T	.	.	MAF_USDA=3.279
NC_035098.1	35081625	.	C	G	.	.	MAF_INRAE=4.43
NC_035098.1	35081636	.	C	A	.	.	MAF_INRAE=5.0;MAF_USDA=16.393
NC_035098.1	35081642	.	G	A	.	.	MAF_INRAE=40.506;MAF_USDA=25.882
NC_035098.1	35081644	.	C	T	.	.	MAF_INRAE=48.333;MAF_USDA=25.882
NC_035098.1	35081663	.	G	A	.	.	MAF_USDA=2.459
NC_035098.1	35081676	.	A	G	.	.	MAF_USDA=2.459
NC_035098.1	35081709	.	C	T	.	.	MAF_INRAE=9.167;MAF_USDA=2.941
NC_035098.1	35081719	.	A	G	.	.	MAF_USDA=17.5
NC_035098.1	35081721	.	G	A	.	.	MAF_INRAE=5.0;MAF_USDA=23.333
NC_035098.1	35081777	.	T	A	.	.	MAF_INRAE=7.5
NC_035098.1	35081938	.	C	T	.	.	MAF_INRAE=4.167;MAF_USDA=3.279
NC_035098.1	35082024	.	G	T	.	.	MAF_INRAE=5.0;MAF_USDA=17.213
NC_035098.1	35082046	.	G	A	.	.	MAF_INRAE=5.263;MAF_USDA=1.639
NC_035098.1	35082095	.	G	A	.	.	MAF_INRAE=18.354;MAF_USDA=1.639
NC_035098.1	35082142	.	T	C	.	.	MAF_INRAE=13.924
NC_035098.1	35082158	.	C	T	.	.	MAF_USDA=4.167
NC_035098.1	35082211	.	A	T	.	.	MAF_INRAE=5.263;MAF_USDA=1.639
NC_035098.1	35082222	.	T	C	.	.	MAF_USDA=20.588
NC_035098.1	35082229	.	T	C	.	.	MAF_USDA=37.5
NC_035098.1	35082237	.	A	T	.	.	MAF_USDA=17.647
NC_035098.1	35082240	.	G	A	.	.	MAF_USDA=17.059
NC_035098.1	35082241	.	T	C	.	.	MAF_USDA=25.0
NC_035098.1	35082263	.	G	A	.	.	MAF_USDA=11.176
NC_035098.1	35082266	.	C	T	.	.	MAF_USDA=21.176
NC_035098.1	35082268	.	C	T	.	.	MAF_USDA=10.0
NC_035098.1	35082269	.	A	C	.	.	MAF_USDA=1.639
NC_035098.1	35082281	.	C	T	.	.	MAF_USDA=7.647
NC_035098.1	35082362	.	C	T	.	.	MAF_USDA=1.639
NC_035098.1	35082379	.	C	T	.	.	MAF_USDA=7.229
NC_035098.1	35082419	.	T	C	.	.	MAF_USDA=4.918
NC_035098.1	35082433	.	T	G	.	.	MAF_USDA=10.656
NC_035098.1	35082461	.	A	T	.	.	MAF_INRAE=5.263;MAF_USDA=11.765
NC_035098.1	35082471	.	C	T	.	.	MAF_INRAE=6.329
NC_035098.1	35082485	.	C	T	.	.	MAF_USDA=13.529
NC_035098.1	35082489	.	G	A	.	.	MAF_USDA=4.167
NC_035098.1	35082494	.	C	T	.	.	MAF_USDA=8.824
NC_035098.1	35082528	.	T	G	.	.	MAF_USDA=22.353
NC_035098.1	35082530	.	A	T	.	.	MAF_USDA=18.824
NC_035098.1	35082531	.	T	C	.	.	MAF_USDA=18.235
NC_035098.1	35082551	.	T	G	.	.	MAF_INRAE=1.667
NC_035098.1	35082577	.	T	C	.	.	MAF_INRAE=1.667;MAF_USDA=8.197
NC_035098.1	35082604	.	G	A	.	.	MAF_USDA=4.098
NC_035098.1	35082655	.	C	T	.	.	MAF_INRAE=4.167;MAF_USDA=3.279
NC_035098.1	35082762	.	C	T	.	.	MAF_INRAE=18.354;MAF_USDA=21.176
NC_035098.1	35082802	.	G	T	.	.	MAF_INRAE=5.0
NC_035098.1	35083110	.	G	T	.	.	MAF_USDA=3.279
NC_035098.1	35083129	.	G	A	.	.	MAF_USDA=2.5
NC_035098.1	35083141	.	A	G	.	.	MAF_INRAE=10.526;MAF_USDA=2.459
NC_035098.1	35083179	.	G	A	.	.	MAF_INRAE=41.772;MAF_USDA=10.656
NC_035098.1	35083224	.	C	A	.	.	MAF_INRAE=41.772;MAF_USDA=27.083
NC_035098.1	35083241	.	C	T	.	.	MAF_USDA=5.738
NC_035098.1	35083307	.	A	G	.	.	MAF_USDA=3.279
NC_035098.1	35083371	.	C	T	.	.	MAF_INRAE=40.506;MAF_USDA=28.235
NC_035098.1	35083473	.	A	G	.	.	MAF_INRAE=4.43
NC_035098.1	35083478	.	G	A	.	.	MAF_INRAE=7.5
NC_035098.1	35083486	.	G	A	.	.	MAF_USDA=2.083
NC_035098.1	35083498	.	T	A	.	.	MAF_USDA=1.639
NC_035098.1	35083513	.	T	C	.	.	MAF_USDA=2.459
NC_035098.1	35083622	.	C	A	.	.	MAF_INRAE=18.354;MAF_USDA=14.118
NC_035098.1	35083651	.	C	T	.	.	MAF_USDA=1.639
NC_035098.1	35083732	.	A	C	.	.	MAF_INRAE=7.5
NC_035098.1	35083739	.	G	A	.	.	MAF_USDA=1.639
NC_035098.1	35083839	.	G	A	.	.	MAF_INRAE=9.167;MAF_USDA=4.167
NC_035098.1	35083931	.	A	G	.	.	MAF_USDA=3.279
NC_035098.1	35083946	.	G	A	.	.	MAF_USDA=2.459
NC_035098.1	35084245	.	G	A	.	.	MAF_USDA=8.333
NC_035098.1	35084261	.	G	A	.	.	MAF_USDA=16.667
NC_035098.1	35084288	.	T	C	.	.	MAF_USDA=25.0
NC_035098.1	35084293	.	G	A	.	.	MAF_USDA=1.19
NC_035098.1	35084376	.	G	T	.	.	MAF_USDA=29.167
NC_035098.1	35084395	.	C	T	.	.	MAF_USDA=2.459
NC_035098.1	35084399	.	A	G	.	.	MAF_INRAE=2.632
NC_035098.1	35084411	.	C	T	.	.	MAF_USDA=27.083
NC_035098.1	35084484	.	G	A	.	.	MAF_USDA=25.294
NC_035098.1	35084486	.	C	T	.	.	MAF_USDA=1.639
NC_035098.1	35084532	.	G	A	.	.	MAF_USDA=2.083
NC_035098.1	35084568	.	C	A	.	.	MAF_USDA=2.353
NC_035098.1	35084571	.	G	T	.	.	MAF_USDA=45.294
NC_035098.1	35084613	.	G	A	.	.	MAF_USDA=1.639
NC_035098.1	35084650	.	A	C	.	.	MAF_USDA=31.25
NC_035098.1	35085521	.	G	A	.	.	MAF_USDA=2.542
NC_035098.1	35085522	.	T	A	.	.	MAF_USDA=4.217
NC_035098.1	35085528	.	T	C	.	.	MAF_USDA=17.262
NC_035098.1	35085554	.	T	C	.	.	MAF_USDA=4.098
NC_035098.1	35085575	.	T	A	.	.	MAF_INRAE=21.053;MAF_USDA=26.471
NC_035098.1	35085594	.	G	A	.	.	MAF_USDA=42.353
NC_035098.1	35085636	.	T	A	.	.	MAF_INRAE=5.263
NC_035098.1	35085650	.	C	T	.	.	MAF_USDA=1.639
NC_035098.1	35085712	.	T	C	.	.	MAF_USDA=1.639
NC_035098.1	35085740	.	T	A	.	.	MAF_USDA=1.639
NC_035098.1	35085744	.	G	T	.	.	MAF_USDA=1.639
NC_035098.1	35085752	.	G	T	.	.	MAF_INRAE=5.696;MAF_USDA=2.459
NC_035098.1	35085757	.	A	C	.	.	MAF_INRAE=39.873;MAF_USDA=31.765
NC_035098.1	35085772	.	A	T	.	.	MAF_INRAE=18.333
NC_035098.1	35085787	.	A	T	.	.	MAF_INRAE=39.241;MAF_USDA=31.765
NC_035098.1	35085788	.	A	T	.	.	MAF_INRAE=45.0;MAF_USDA=31.765
NC_035098.1	35085791	.	G	C	.	.	MAF_INRAE=8.228
NC_035098.1	35085830	.	A	T	.	.	MAF_INRAE=41.139;MAF_USDA=32.353
NC_035098.1	35085877	.	G	C	.	.	MAF_INRAE=40.506;MAF_USDA=31.928
NC_035098.1	35085930	.	C	T	.	.	MAF_INRAE=24.051;MAF_USDA=24.096
NC_035098.1	35085965	.	G	C	.	.	MAF_USDA=2.083
NC_035098.1	35086003	.	G	T	.	.	MAF_USDA=5.738
NC_035098.1	35086055	.	A	T	.	.	MAF_USDA=4.918
NC_035098.1	35086078	.	G	A	.	.	MAF_INRAE=39.873;MAF_USDA=30.357
NC_035098.1	35086111	.	G	A	.	.	MAF_USDA=3.333
NC_035098.1	35086133	.	T	C	.	.	MAF_INRAE=18.354;MAF_USDA=1.667
NC_035098.1	35086213	.	G	A	.	.	MAF_USDA=2.083
NC_035098.1	35086246	.	C	T	.	.	MAF_INRAE=19.167;MAF_USDA=26.829
NC_035098.1	35086285	.	G	A	.	.	MAF_USDA=12.5
NC_035098.1	35086344	.	C	G	.	.	MAF_INRAE=4.167;MAF_USDA=2.459
NC_035098.1	35086348	.	G	A	.	.	MAF_INRAE=18.354;MAF_USDA=21.765
NC_035098.1	35086373	.	T	A	.	.	MAF_USDA=2.083
NC_035098.1	35086401	.	G	A	.	.	MAF_USDA=9.412
NC_035098.1	35086452	.	A	T	.	.	MAF_USDA=2.459
NC_035098.1	35086495	.	G	A	.	.	MAF_USDA=4.098
NC_035098.1	35086496	.	T	A	.	.	MAF_USDA=11.475
NC_035098.1	35086547	.	G	T	.	.	MAF_USDA=5.738
NC_035098.1	35086571	.	G	C	.	.	MAF_USDA=9.167
NC_035098.1	35086587	.	T	C	.	.	MAF_INRAE=39.873;MAF_USDA=32.143
NC_035098.1	35086630	.	A	C	.	.	MAF_USDA=9.412
NC_035098.1	35086633	.	A	T	.	.	MAF_USDA=9.412
NC_035098.1	35086639	.	G	A	.	.	MAF_INRAE=4.167
NC_035098.1	35086648	.	G	T	.	.	MAF_INRAE=5.063
NC_035098.1	35086653	.	G	C	.	.	MAF_INRAE=6.329;MAF_USDA=1.639
NC_035098.1	35086770	.	C	T	.	.	MAF_USDA=17.213
NC_035098.1	35086805	.	T	G	.	.	MAF_INRAE=44.167
NC_035098.1	35086815	.	G	T	.	.	MAF_INRAE=9.167;MAF_USDA=4.167
NC_035098.1	35086825	.	A	G	.	.	MAF_INRAE=4.167;MAF_USDA=4.918
NC_035098.1	35086932	.	A	C	.	.	MAF_USDA=5.738
NC_035098.1	35086933	.	T	C	.	.	MAF_INRAE=9.167;MAF_USDA=2.083
NC_035098.1	35086995	.	C	A	.	.	MAF_INRAE=9.167;MAF_USDA=4.167
NC_035098.1	35086997	.	A	T	.	.	MAF_INRAE=9.167;MAF_USDA=4.118
NC_035098.1	35087043	.	G	A	.	.	MAF_INRAE=48.101;MAF_USDA=20.0
NC_035098.1	35087064	.	G	A	.	.	MAF_USDA=10.0
NC_035098.1	35087116	.	G	A	.	.	MAF_INRAE=47.468;MAF_USDA=30.588
NC_035098.1	35087214	.	C	A	.	.	MAF_INRAE=5.0;MAF_USDA=18.033
NC_035098.1	35087220	.	T	C	.	.	MAF_INRAE=7.5
NC_035098.1	35087344	.	T	A	.	.	MAF_INRAE=47.468;MAF_USDA=18.824
NC_035098.1	35087379	.	A	T	.	.	MAF_INRAE=30.38;MAF_USDA=21.765
NC_035098.1	35087382	.	C	T	.	.	MAF_INRAE=36.842;MAF_USDA=18.824
NC_035098.1	35087413	.	G	C	.	.	MAF_INRAE=9.167;MAF_USDA=1.765
NC_035098.1	35087545	.	T	A	.	.	MAF_USDA=7.5
NC_035098.1	35087761	.	A	T	.	.	MAF_USDA=2.083
NC_035098.1	35087825	.	A	T	.	.	MAF_INRAE=46.203;MAF_USDA=30.588
NC_035098.1	35087936	.	C	A	.	.	MAF_INRAE=4.167
NC_035098.1	35087946	.	C	T	.	.	MAF_INRAE=3.333
NC_035098.1	35087966	.	T	C	.	.	MAF_INRAE=5.0
NC_035098.1	35087968	.	T	C	.	.	MAF_INRAE=4.167
NC_035098.1	35087972	.	G	C	.	.	MAF_INRAE=1.667
NC_035098.1	35087991	.	A	C	.	.	MAF_INRAE=36.842;MAF_USDA=2.459
NC_035098.1	35088051	.	C	A	.	.	MAF_INRAE=4.167;MAF_USDA=5.882
NC_035098.1	35088102	.	G	A	.	.	MAF_USDA=2.459
NC_035098.1	35088197	.	G	A	.	.	MAF_USDA=3.279
NC_035098.1	35088328	.	A	C	.	.	MAF_INRAE=37.342;MAF_USDA=48.235
NC_035098.1	35088332	.	T	G	.	.	MAF_USDA=8.333
NC_035098.1	35088430	.	C	A	.	.	MAF_INRAE=42.405;MAF_USDA=16.471
NC_035098.1	35088559	.	T	C	.	.	MAF_INRAE=12.658;MAF_USDA=8.235
NC_035098.1	35088605	.	G	C	.	.	MAF_INRAE=23.333
NC_035098.1	35088634	.	A	G	.	.	MAF_INRAE=10.759;MAF_USDA=9.836
NC_035098.1	35088693	.	T	G	.	.	MAF_INRAE=5.696
NC_035098.1	35088699	.	A	G	.	.	MAF_USDA=11.765
NC_035098.1	35088770	.	G	T	.	.	MAF_USDA=10.0
NC_035098.1	35088820	.	C	T	.	.	MAF_INRAE=4.167
NC_035098.1	35088840	.	T	A	.	.	MAF_USDA=5.738
NC_035098.1	35088874	.	T	G	.	.	MAF_INRAE=22.152;MAF_USDA=8.824
NC_035098.1	35088976	.	G	T	.	.	MAF_USDA=3.279
NC_035098.1	35088999	.	A	C	.	.	MAF_INRAE=40.506;MAF_USDA=45.882
NC_035098.1	35089144	.	C	T	.	.	MAF_INRAE=29.167
NC_035098.1	35089255	.	G	C	.	.	MAF_INRAE=23.418;MAF_USDA=8.824
NC_035098.1	35089298	.	T	C	.	.	MAF_INRAE=41.772;MAF_USDA=15.882
NC_035098.1	35089334	.	G	A	.	.	MAF_INRAE=32.278;MAF_USDA=17.647
NC_035098.1	35089343	.	G	T	.	.	MAF_INRAE=46.835;MAF_USDA=21.765
NC_035098.1	35089390	.	C	T	.	.	MAF_USDA=3.279
NC_035098.1	35089392	.	T	C	.	.	MAF_USDA=2.459
NC_035098.1	35089453	.	T	C	.	.	MAF_INRAE=5.063;MAF_USDA=27.059
NC_035098.1	35089469	.	G	C	.	.	MAF_USDA=12.941
NC_035098.1	35089482	.	C	T	.	.	MAF_USDA=5.738
NC_035098.1	35089652	.	G	C	.	.	MAF_INRAE=47.468;MAF_USDA=21.765
NC_035098.1	35089677	.	C	T	.	.	MAF_INRAE=12.025;MAF_USDA=9.016
NC_035098.1	35089740	.	C	T	.	.	MAF_USDA=1.639
NC_035098.1	35089755	.	C	T	.	.	MAF_USDA=1.639
NC_035098.1	35089821	.	T	C	.	.	MAF_INRAE=41.772;MAF_USDA=15.882
NC_035098.1	35089928	.	A	G	.	.	MAF_USDA=2.459
NC_035098.1	35090016	.	A	G	.	.	MAF_INRAE=10.759;MAF_USDA=9.412
NC_035098.1	35090027	.	T	C	.	.	MAF_USDA=4.918
NC_035098.1	35090130	.	C	A	.	.	MAF_USDA=3.279
NC_035098.1	35090144	.	C	A	.	.	MAF_USDA=4.098
NC_035098.1	35090200	.	T	A	.	.	MAF_INRAE=4.167;MAF_USDA=3.279
NC_035098.1	35090225	.	G	A	.	.	MAF_INRAE=5.0;MAF_USDA=4.918
NC_035098.1	35090261	.	A	T	.	.	MAF_INRAE=14.557;MAF_USDA=8.197
NC_035098.1	35090301	.	A	G	.	.	MAF_USDA=3.279
NC_035098.1	35090509	.	T	G	.	.	MAF_INRAE=19.62;MAF_USDA=44.706
NC_035098.1	35090578	.	A	C	.	.	MAF_USDA=4.098
NC_035098.1	35090626	.	A	G	.	.	MAF_USDA=1.639
NC_035098.1	35090627	.	T	C	.	.	MAF_INRAE=18.987;MAF_USDA=44.706
NC_035098.1	35090652	.	G	C	.	.	MAF_INRAE=5.263;MAF_USDA=2.083
NC_035098.1	35090748	.	C	T	.	.	MAF_INRAE=5.0;MAF_USDA=38.824
NC_035098.1	35090783	.	G	A	.	.	MAF_INRAE=9.167
NC_035098.1	35090805	.	G	T	.	.	MAF_INRAE=4.167
NC_035098.1	35090853	.	G	A	.	.	MAF_USDA=3.529
NC_035098.1	35090894	.	G	A	.	.	MAF_INRAE=24.167;MAF_USDA=10.417
NC_035098.1	35090895	.	T	A	.	.	MAF_USDA=10.417
NC_035098.1	35090964	.	A	C	.	.	MAF_USDA=2.459
NC_035098.1	35091081	.	G	A	.	.	MAF_USDA=4.098
NC_035098.1	35091106	.	T	G	.	.	MAF_INRAE=4.167
NC_035098.1	35091120	.	T	C	.	.	MAF_USDA=1.639
NC_035098.1	35091133	.	G	A	.	.	MAF_USDA=3.529
NC_035098.1	35091150	.	C	T	.	.	MAF_INRAE=32.278;MAF_USDA=17.647
NC_035098.1	35091213	.	T	G	.	.	MAF_USDA=4.098
NC_035098.1	35091239	.	T	G	.	.	MAF_USDA=4.918
NC_035098.1	35091270	.	G	C	.	.	MAF_INRAE=47.468;MAF_USDA=29.412
NC_035098.1	35091336	.	G	T	.	.	MAF_USDA=4.098
NC_035098.1	35091376	.	G	A	.	.	MAF_INRAE=5.0;MAF_USDA=36.471
NC_035098.1	35091437	.	C	T	.	.	MAF_INRAE=11.392
NC_035098.1	35091481	.	C	T	.	.	MAF_INRAE=30.38;MAF_USDA=17.647
NC_035098.1	35091558	.	A	C	.	.	MAF_USDA=3.279
NC_035098.1	35091638	.	C	T	.	.	MAF_INRAE=8.333;MAF_USDA=8.333
NC_035098.1	35091666	.	T	A	.	.	MAF_INRAE=11.392;MAF_USDA=2.459
NC_035098.1	35091705	.	G	A	.	.	MAF_USDA=4.098
NC_035098.1	35091764	.	G	A	.	.	MAF_USDA=3.279
NC_035098.1	35091851	.	C	T	.	.	MAF_INRAE=5.0;MAF_USDA=4.918
NC_035098.1	35091963	.	C	A	.	.	MAF_USDA=4.118
NC_035098.1	35092002	.	C	T	.	.	MAF_USDA=3.529
NC_035098.1	35092093	.	C	T	.	.	MAF_USDA=4.098
NC_035098.1	35092142	.	A	G	.	.	MAF_INRAE=48.734;MAF_USDA=26.471
NC_035098.1	35092154	.	G	T	.	.	MAF_INRAE=48.101;MAF_USDA=26.471
NC_035098.1	35092218	.	A	G	.	.	MAF_INRAE=32.278;MAF_USDA=17.647
NC_035098.1	35092510	.	C	T	.	.	MAF_USDA=2.459
NC_035098.1	35092555	.	C	T	.	.	MAF_USDA=2.459
NC_035098.1	35092648	.	A	G	.	.	MAF_USDA=5.738
NC_035098.1	35092676	.	C	A	.	.	MAF_USDA=4.918
NC_035098.1	35092730	.	T	C	.	.	MAF_USDA=3.279
NC_035098.1	35092740	.	T	C	.	.	MAF_USDA=3.529
NC_035098.1	35092752	.	G	T	.	.	MAF_INRAE=8.333;MAF_USDA=6.471
NC_035098.1	35092757	.	C	A	.	.	MAF_USDA=4.098
NC_035098.1	35092938	.	T	A	.	.	MAF_INRAE=48.101;MAF_USDA=29.412
NC_035098.1	35092945	.	A	T	.	.	MAF_INRAE=11.392;MAF_USDA=1.639
NC_035098.1	35093005	.	G	A	.	.	MAF_INRAE=11.392;MAF_USDA=1.639
NC_035098.1	35093034	.	G	A	.	.	MAF_USDA=3.279
NC_035098.1	35093092	.	A	G	.	.	MAF_INRAE=32.278;MAF_USDA=17.059
NC_035098.1	35093112	.	C	T	.	.	MAF_INRAE=41.139;MAF_USDA=14.706
NC_035098.1	35093245	.	T	C	.	.	MAF_INRAE=31.646;MAF_USDA=17.647
NC_035098.1	35093314	.	C	T	.	.	MAF_INRAE=46.835;MAF_USDA=26.471
NC_035098.1	35093338	.	C	A	.	.	MAF_INRAE=46.835;MAF_USDA=30.0
NC_035098.1	35093391	.	G	T	.	.	MAF_USDA=1.639
NC_035098.1	35093418	.	T	C	.	.	MAF_INRAE=40.506;MAF_USDA=21.176
NC_035098.1	35093475	.	C	A	.	.	MAF_USDA=3.279
NC_035098.1	35093485	.	A	G	.	.	MAF_INRAE=14.557;MAF_USDA=8.197
NC_035098.1	35093495	.	G	A	.	.	MAF_INRAE=41.772;MAF_USDA=17.647
NC_035098.1	35093785	.	G	A	.	.	MAF_USDA=3.279
NC_035098.1	35093807	.	C	A	.	.	MAF_USDA=3.279
NC_035098.1	35093824	.	T	A	.	.	MAF_INRAE=4.43
NC_035098.1	35093860	.	A	G	.	.	MAF_USDA=4.098
NC_035098.1	35093926	.	T	G	.	.	MAF_USDA=3.279
NC_035098.1	35093929	.	G	A	.	.	MAF_USDA=2.459
NC_035098.1	35093947	.	G	A	.	.	MAF_USDA=1.639
NC_035098.1	35094024	.	C	G	.	.	MAF_USDA=6.557
NC_035098.1	35094105	.	A	G	.	.	MAF_INRAE=5.0;MAF_USDA=40.0
NC_035098.1	35094126	.	G	A	.	.	MAF_USDA=3.279
NC_035098.1	35094190	.	A	G	.	.	MAF_USDA=4.167
NC_035098.1	35094203	.	G	T	.	.	MAF_USDA=7.377
NC_035098.1	35094223	.	C	T	.	.	MAF_INRAE=46.835;MAF_USDA=23.529
NC_035098.1	35094242	.	A	G	.	.	MAF_USDA=1.639
NC_035098.1	35094247	.	A	G	.	.	MAF_USDA=7.377
NC_035098.1	35094256	.	T	C	.	.	MAF_USDA=7.647
NC_035098.1	35094258	.	T	G	.	.	MAF_USDA=6.557
NC_035098.1	35094266	.	C	G	.	.	MAF_INRAE=49.167
NC_035098.1	35094267	.	A	C	.	.	MAF_INRAE=2.632
NC_035098.1	35094409	.	G	A	.	.	MAF_USDA=3.279
NC_035098.1	35094456	.	T	C	.	.	MAF_INRAE=32.278;MAF_USDA=17.647
NC_035098.1	35094481	.	A	G	.	.	MAF_USDA=1.639
NC_035098.1	35094519	.	C	T	.	.	MAF_INRAE=5.263;MAF_USDA=2.083
NC_035098.1	35096239	.	G	T	.	.	MAF_USDA=1.639
NC_035098.1	35096337	.	A	T	.	.	MAF_USDA=3.279
NC_035098.1	35096355	.	A	G	.	.	MAF_INRAE=5.0;MAF_USDA=4.706
NC_035098.1	35096386	.	T	C	.	.	MAF_USDA=1.639
NC_035098.1	35096435	.	T	C	.	.	MAF_USDA=5.738
NC_035098.1	35096494	.	C	A	.	.	MAF_INRAE=41.772;MAF_USDA=17.647
NC_035098.1	35096504	.	C	A	.	.	MAF_INRAE=31.579;MAF_USDA=4.118
NC_035098.1	35096511	.	A	T	.	.	MAF_INRAE=31.579;MAF_USDA=4.118
NC_035098.1	35096527	.	T	G	.	.	MAF_INRAE=8.333;MAF_USDA=8.333
NC_035098.1	35096536	.	G	T	.	.	MAF_USDA=19.672
NC_035098.1	35096539	.	T	A	.	.	MAF_USDA=3.279
NC_035098.1	35096564	.	C	T	.	.	MAF_INRAE=5.0;MAF_USDA=39.412
NC_035098.1	35096647	.	T	G	.	.	MAF_INRAE=48.101;MAF_USDA=28.824
NC_035098.1	35096686	.	G	A	.	.	MAF_USDA=1.639
NC_035098.1	35096770	.	G	T	.	.	MAF_INRAE=48.101;MAF_USDA=25.294
NC_035098.1	35096773	.	C	A	.	.	MAF_INRAE=5.0;MAF_USDA=4.098
NC_035098.1	35096780	.	G	A	.	.	MAF_USDA=2.459
NC_035098.1	35096945	.	T	C	.	.	MAF_USDA=2.459
NC_035098.1	35096970	.	G	C	.	.	MAF_INRAE=32.278;MAF_USDA=17.647
NC_035098.1	35096982	.	C	A	.	.	MAF_USDA=3.279
NC_035098.1	35097186	.	C	T	.	.	MAF_INRAE=47.468;MAF_USDA=25.882
NC_035098.1	35097198	.	C	T	.	.	MAF_INRAE=5.263;MAF_USDA=2.083
NC_035098.1	35097215	.	C	A	.	.	MAF_INRAE=47.468;MAF_USDA=30.588
NC_035098.1	35097247	.	T	A	.	.	MAF_USDA=4.098
NC_035098.1	35097268	.	T	C	.	.	MAF_USDA=4.918
NC_035098.1	35097293	.	G	C	.	.	MAF_USDA=3.279
NC_035098.1	35097320	.	G	T	.	.	MAF_INRAE=5.0;MAF_USDA=4.706
NC_035098.1	35097511	.	A	C	.	.	MAF_INRAE=41.772;MAF_USDA=17.059
NC_035098.1	35097594	.	T	G	.	.	MAF_INRAE=25.833;MAF_USDA=37.5
NC_035098.1	35097600	.	C	A	.	.	MAF_USDA=43.75
NC_035098.1	35097601	.	A	G,C	.	.	MAF_INRAE=25.833;MAF_USDA=33.333
NC_035098.1	35097610	.	T	C	.	.	MAF_INRAE=38.608;MAF_USDA=26.471
NC_035098.1	35097624	.	C	A	.	.	MAF_INRAE=19.62;MAF_USDA=48.235
NC_035098.1	35097632	.	A	T	.	.	MAF_INRAE=38.608;MAF_USDA=28.571
NC_035098.1	35097836	.	A	G	.	.	MAF_INRAE=4.43
NC_035098.1	35097917	.	T	A	.	.	MAF_USDA=18.852
NC_035098.1	35097928	.	G	T	.	.	MAF_INRAE=5.0;MAF_USDA=4.918
NC_035098.1	35097958	.	G	T	.	.	MAF_USDA=45.833
NC_035098.1	35098018	.	C	T	.	.	MAF_INRAE=32.278;MAF_USDA=17.647
NC_035098.1	35098429	.	A	T	.	.	MAF_INRAE=32.278;MAF_USDA=45.833
NC_035098.1	35098478	.	A	G	.	.	MAF_INRAE=5.0;MAF_USDA=4.706
NC_035098.1	35098499	.	G	A	.	.	MAF_USDA=2.459
NC_035098.1	35098519	.	A	G	.	.	MAF_INRAE=28.481;MAF_USDA=14.706
NC_035098.1	35098565	.	T	A	.	.	MAF_USDA=1.639
NC_035098.1	35098807	.	G	A	.	.	MAF_USDA=4.098
NC_035098.1	35098816	.	T	C	.	.	MAF_USDA=4.098
NC_035098.1	35098829	.	C	T	.	.	MAF_INRAE=25.833;MAF_USDA=21.176
NC_035098.1	35098876	.	G	A	.	.	MAF_USDA=23.77
NC_035098.1	35098902	.	C	T	.	.	MAF_INRAE=24.167;MAF_USDA=16.471
NC_035098.1	35098909	.	C	G	.	.	MAF_USDA=2.459
NC_035098.1	35098930	.	T	C	.	.	MAF_INRAE=8.333;MAF_USDA=6.471
NC_035098.1	35098963	.	A	G	.	.	MAF_INRAE=10.526;MAF_USDA=18.75
NC_035098.1	35099024	.	C	T	.	.	MAF_USDA=3.279
NC_035098.1	35099044	.	C	A	.	.	MAF_INRAE=41.772;MAF_USDA=15.882
NC_035098.1	35099076	.	G	A	.	.	MAF_USDA=10.417
NC_035098.1	35099079	.	T	G	.	.	MAF_INRAE=38.608;MAF_USDA=26.471
NC_035098.1	35099121	.	C	T	.	.	MAF_INRAE=8.333;MAF_USDA=8.333
NC_035098.1	35099136	.	T	C	.	.	MAF_INRAE=9.167;MAF_USDA=14.583
NC_035098.1	35099164	.	G	A	.	.	MAF_INRAE=31.013;MAF_USDA=16.471
NC_035098.1	35099177	.	G	A	.	.	MAF_INRAE=22.5;MAF_USDA=41.667
NC_035098.1	35099201	.	G	T	.	.	MAF_INRAE=41.772;MAF_USDA=31.25
NC_035098.1	35099249	.	T	C	.	.	MAF_USDA=1.639
NC_035098.1	35099264	.	G	A	.	.	MAF_USDA=12.5
NC_035098.1	35099350	.	T	C	.	.	MAF_INRAE=23.333;MAF_USDA=12.353
NC_035098.1	35099373	.	T	C	.	.	MAF_INRAE=27.5;MAF_USDA=31.25
NC_035098.1	35099596	.	G	A	.	.	MAF_INRAE=29.747;MAF_USDA=17.059
NC_035098.1	35099668	.	C	A	.	.	MAF_USDA=4.918
NC_035098.1	35099684	.	G	A	.	.	MAF_INRAE=47.368;MAF_USDA=45.833
NC_035098.1	35099718	.	C	T	.	.	MAF_USDA=2.459
NC_035098.1	35099828	.	A	T	.	.	MAF_INRAE=40.506;MAF_USDA=15.294
NC_035098.1	35099890	.	C	T	.	.	MAF_INRAE=4.167
NC_035098.1	35099904	.	G	A	.	.	MAF_INRAE=11.392
NC_035098.1	35099976	.	G	A	.	.	MAF_USDA=4.167
NC_035098.1	35100020	.	G	T	.	.	MAF_INRAE=8.333;MAF_USDA=5.882
NC_035098.1	35100204	.	A	G	.	.	MAF_INRAE=5.263
NC_035098.1	35100307	.	G	A	.	.	MAF_USDA=3.279
NC_035098.1	35100320	.	C	T	.	.	MAF_USDA=3.279
NC_035098.1	35100327	.	C	T	.	.	MAF_USDA=4.918
NC_035098.1	35100358	.	C	A	.	.	MAF_INRAE=11.392
NC_035098.1	35100379	.	T	G	.	.	MAF_USDA=5.738
NC_035098.1	35100440	.	T	G	.	.	MAF_USDA=2.459
NC_035098.1	35100450	.	T	A	.	.	MAF_USDA=2.459
NC_035098.1	35100511	.	G	A	.	.	MAF_USDA=4.098
NC_035098.1	35100566	.	G	A	.	.	MAF_INRAE=4.167;MAF_USDA=8.197
NC_035098.1	35100571	.	C	T	.	.	MAF_USDA=1.639
NC_035098.1	35100619	.	A	T	.	.	MAF_USDA=3.279
NC_035098.1	35100631	.	C	A	.	.	MAF_INRAE=38.608;MAF_USDA=26.471
NC_035098.1	35100779	.	T	A	.	.	MAF_INRAE=5.0;MAF_USDA=4.706
NC_035098.1	35100797	.	C	T	.	.	MAF_INRAE=38.608;MAF_USDA=25.294
NC_035098.1	35100821	.	G	A	.	.	MAF_INRAE=32.278;MAF_USDA=16.471
NC_035098.1	35101002	.	A	C	.	.	MAF_INRAE=38.608;MAF_USDA=26.471
NC_035098.1	35101132	.	C	T	.	.	MAF_USDA=3.529
NC_035098.1	35101157	.	T	C	.	.	MAF_INRAE=29.114;MAF_USDA=15.294
NC_035098.1	35101173	.	C	G	.	.	MAF_USDA=18.852
NC_035098.1	35101240	.	A	G	.	.	MAF_INRAE=37.975;MAF_USDA=26.471
NC_035098.1	35101398	.	A	C	.	.	MAF_INRAE=38.608;MAF_USDA=26.471
NC_035098.1	35101499	.	G	A	.	.	MAF_INRAE=47.368
NC_035098.1	35101505	.	T	G	.	.	MAF_USDA=2.5
NC_035098.1	35101678	.	C	A	.	.	MAF_USDA=3.279
NC_035098.1	35101713	.	C	T	.	.	MAF_INRAE=39.241;MAF_USDA=26.471
NC_035098.1	35101847	.	T	A	.	.	MAF_USDA=2.459
NC_035098.1	35101904	.	C	T	.	.	MAF_USDA=2.459
NC_035098.1	35101905	.	T	C	.	.	MAF_USDA=2.459
NC_035098.1	35101942	.	G	A	.	.	MAF_INRAE=37.975
NC_035098.1	35101959	.	C	T	.	.	MAF_INRAE=37.975
NC_035098.1	35101971	.	C	A	.	.	MAF_INRAE=3.333;MAF_USDA=1.667
NC_035098.1	35101986	.	C	T	.	.	MAF_INRAE=5.263;MAF_USDA=1.667
NC_035098.1	35102020	.	A	G	.	.	MAF_USDA=5.738
NC_035098.1	35102023	.	A	G	.	.	MAF_USDA=5.738
NC_035098.1	35102031	.	T	G	.	.	MAF_USDA=4.918
NC_035098.1	35102041	.	C	G	.	.	MAF_USDA=4.098
NC_035098.1	35102101	.	G	A	.	.	MAF_USDA=5.738
NC_035098.1	35102111	.	A	G	.	.	MAF_INRAE=17.722;MAF_USDA=13.529
NC_035098.1	35102291	.	A	G	.	.	MAF_INRAE=11.392
NC_035098.1	35102334	.	T	G	.	.	MAF_USDA=2.459
NC_035098.1	35102354	.	C	T	.	.	MAF_INRAE=4.167;MAF_USDA=25.882
NC_035098.1	35102584	.	T	G	.	.	MAF_INRAE=3.333;MAF_USDA=6.557
NC_035098.1	35102697	.	T	A	.	.	MAF_INRAE=4.167
NC_035098.1	35102731	.	T	G	.	.	MAF_INRAE=41.772;MAF_USDA=33.529
NC_035098.1	35102936	.	G	T	.	.	MAF_USDA=2.459
NC_035098.1	35102988	.	G	A	.	.	MAF_INRAE=4.167;MAF_USDA=3.279
NC_035098.1	35102993	.	G	T	.	.	MAF_INRAE=11.392
NC_035098.1	35103025	.	G	A	.	.	MAF_USDA=1.639
NC_035098.1	35103082	.	G	A	.	.	MAF_USDA=14.118
NC_035098.1	35103087	.	T	G	.	.	MAF_USDA=7.059
NC_035098.1	35103088	.	G	T	.	.	MAF_USDA=14.118
NC_035098.1	35103147	.	T	A	.	.	MAF_USDA=4.098
NC_035098.1	35103164	.	T	C	.	.	MAF_USDA=11.176
NC_035098.1	35103346	.	G	C	.	.	MAF_USDA=1.639
NC_035098.1	35103369	.	G	T	.	.	MAF_USDA=5.738
NC_035098.1	35103411	.	C	T	.	.	MAF_USDA=5.738
NC_035098.1	35103450	.	C	T	.	.	MAF_INRAE=10.526;MAF_USDA=4.118
NC_035098.1	35103507	.	G	A	.	.	MAF_USDA=3.279
NC_035098.1	35104430	.	G	A	.	.	MAF_USDA=34.783
NC_035098.1	35104481	.	G	T	.	.	MAF_USDA=22.917
NC_035098.1	35104572	.	G	A	.	.	MAF_INRAE=8.333
NC_035098.1	35104652	.	T	G	.	.	MAF_USDA=13.529
NC_035098.1	35104664	.	T	G	.	.	MAF_USDA=4.918
NC_035098.1	35104682	.	A	T	.	.	MAF_INRAE=10.526;MAF_USDA=2.083
NC_035098.1	35104715	.	C	T	.	.	MAF_USDA=3.279
NC_035098.1	35104765	.	T	G	.	.	MAF_INRAE=29.114;MAF_USDA=31.176
NC_035098.1	35104768	.	T	C	.	.	MAF_INRAE=25.0;MAF_USDA=31.176
NC_035098.1	35104830	.	C	A	.	.	MAF_INRAE=27.848;MAF_USDA=17.647
NC_035098.1	35104907	.	A	C	.	.	MAF_INRAE=29.114;MAF_USDA=30.0
NC_035098.1	35104941	.	G	A	.	.	MAF_INRAE=29.114;MAF_USDA=17.647
NC_035098.1	35104988	.	C	A	.	.	MAF_INRAE=29.114;MAF_USDA=17.857
NC_035098.1	35105011	.	A	C	.	.	MAF_INRAE=12.5;MAF_USDA=20.833
NC_035098.1	35105018	.	C	T	.	.	MAF_USDA=28.689
NC_035098.1	35105087	.	C	A	.	.	MAF_INRAE=29.114;MAF_USDA=24.706
NC_035098.1	35105107	.	T	G	.	.	MAF_INRAE=29.114;MAF_USDA=28.235
NC_035098.1	35105202	.	A	C	.	.	MAF_INRAE=10.526;MAF_USDA=5.738
NC_035098.1	35105233	.	G	A	.	.	MAF_INRAE=29.114;MAF_USDA=15.294
NC_035098.1	35105326	.	A	C	.	.	MAF_USDA=1.639
NC_035098.1	35105377	.	C	G	.	.	MAF_INRAE=29.114;MAF_USDA=15.294
NC_035098.1	35105467	.	C	T	.	.	MAF_USDA=4.167
NC_035098.1	35105669	.	G	A	.	.	MAF_USDA=10.417
NC_035098.1	35105679	.	A	G	.	.	MAF_USDA=3.279
NC_035098.1	35105920	.	G	C	.	.	MAF_USDA=2.976
NC_035098.1	35106176	.	A	G	.	.	MAF_USDA=4.167
NC_035098.1	35107213	.	G	A	.	.	MAF_INRAE=36.842;MAF_USDA=15.294
NC_035098.1	35107233	.	T	C	.	.	MAF_USDA=5.738
NC_035098.1	35107309	.	C	T	.	.	MAF_INRAE=5.0;MAF_USDA=4.098
NC_035098.1	35107310	.	G	A	.	.	MAF_USDA=3.279
NC_035098.1	35107470	.	G	T	.	.	MAF_INRAE=29.114;MAF_USDA=9.412
NC_035098.1	35107907	.	C	A	.	.	MAF_USDA=10.656
NC_035098.1	35108019	.	A	G	.	.	MAF_USDA=10.417
NC_035098.1	35108058	.	T	C	.	.	MAF_INRAE=16.667;MAF_USDA=8.235
NC_035098.1	35108134	.	T	G	.	.	MAF_INRAE=28.481;MAF_USDA=21.311
NC_035098.1	35108298	.	A	G	.	.	MAF_INRAE=4.167;MAF_USDA=3.333
NC_035098.1	35108359	.	A	C	.	.	MAF_USDA=35.246
NC_035098.1	35108409	.	T	C	.	.	MAF_USDA=3.279
NC_035098.1	35108412	.	A	C	.	.	MAF_USDA=1.639
NC_035098.1	35108447	.	G	A	.	.	MAF_INRAE=7.5;MAF_USDA=8.197
NC_035098.1	35108486	.	A	T	.	.	MAF_USDA=11.765
NC_035098.1	35108487	.	G	A	.	.	MAF_USDA=11.765
NC_035098.1	35108499	.	G	T	.	.	MAF_USDA=7.377
NC_035098.1	35108625	.	G	A	.	.	MAF_INRAE=4.43;MAF_USDA=44.706
NC_035098.1	35108629	.	T	A	.	.	MAF_USDA=4.918
NC_035098.1	35108636	.	T	C	.	.	MAF_INRAE=7.5
NC_035098.1	35108667	.	G	T	.	.	MAF_USDA=4.918
NC_035098.1	35108796	.	T	A	.	.	MAF_USDA=18.75
NC_035098.1	35108928	.	G	A	.	.	MAF_USDA=1.639
NC_035098.1	35108942	.	G	A	.	.	MAF_USDA=5.738
NC_035098.1	35108992	.	G	A	.	.	MAF_USDA=9.016
NC_035098.1	35109033	.	G	C	.	.	MAF_INRAE=5.0
NC_035098.1	35109081	.	A	C	.	.	MAF_USDA=1.639
NC_035098.1	35109175	.	C	T	.	.	MAF_USDA=18.75
NC_035098.1	35109176	.	G	A	.	.	MAF_INRAE=13.924;MAF_USDA=5.294
NC_035098.1	35109214	.	G	C	.	.	MAF_INRAE=4.43;MAF_USDA=18.235
NC_035098.1	35109255	.	T	C	.	.	MAF_INRAE=5.0
NC_035098.1	35109340	.	C	G	.	.	MAF_INRAE=31.013;MAF_USDA=48.235
NC_035098.1	35109385	.	T	A	.	.	MAF_INRAE=4.43;MAF_USDA=2.459
NC_035098.1	35109397	.	C	T	.	.	MAF_INRAE=19.62;MAF_USDA=8.824
NC_035098.1	35109485	.	A	C	.	.	MAF_INRAE=13.924;MAF_USDA=1.765
NC_035098.1	35109575	.	G	A	.	.	MAF_INRAE=27.848;MAF_USDA=48.214
NC_035098.1	35109747	.	G	A	.	.	MAF_USDA=1.639
NC_035098.1	35109812	.	A	G	.	.	MAF_USDA=1.639
NC_035098.1	35109827	.	G	T	.	.	MAF_INRAE=33.544;MAF_USDA=20.833
NC_035098.1	35109836	.	T	C	.	.	MAF_INRAE=6.667
NC_035098.1	35109861	.	G	T	.	.	MAF_INRAE=4.167
NC_035098.1	35109867	.	T	A	.	.	MAF_INRAE=4.167
NC_035098.1	35109926	.	G	A	.	.	MAF_INRAE=4.167;MAF_USDA=3.279
NC_035098.1	35110028	.	G	C	.	.	MAF_USDA=4.118
NC_035098.1	35110167	.	G	T	.	.	MAF_USDA=42.623
NC_035098.1	35110429	.	G	T	.	.	MAF_USDA=2.459
NC_035098.1	35110488	.	C	T	.	.	MAF_INRAE=4.167;MAF_USDA=3.279
NC_035098.1	35110519	.	C	T	.	.	MAF_USDA=5.738
NC_035098.1	35110565	.	T	G	.	.	MAF_INRAE=13.333;MAF_USDA=5.738
NC_035098.1	35110681	.	C	T	.	.	MAF_INRAE=44.937;MAF_USDA=15.294
NC_035098.1	35110729	.	T	G	.	.	MAF_INRAE=7.5
NC_035098.1	35110761	.	A	C	.	.	MAF_INRAE=4.167;MAF_USDA=2.459
NC_035098.1	35110790	.	C	T	.	.	MAF_INRAE=4.167;MAF_USDA=38.824
NC_035098.1	35110917	.	C	A	.	.	MAF_INRAE=5.263;MAF_USDA=4.167
NC_035098.1	35110963	.	G	C	.	.	MAF_USDA=3.279
NC_035098.1	35111001	.	T	A	.	.	MAF_USDA=3.279
NC_035098.1	35111074	.	T	G	.	.	MAF_INRAE=42.105
NC_035098.1	35111115	.	A	C	.	.	MAF_USDA=9.836
NC_035098.1	35111136	.	T	G	.	.	MAF_INRAE=4.167;MAF_USDA=3.279
NC_035098.1	35111144	.	C	T	.	.	MAF_USDA=18.75
NC_035098.1	35111175	.	C	A	.	.	MAF_INRAE=4.167;MAF_USDA=3.279
NC_035098.1	35111334	.	G	T	.	.	MAF_USDA=3.279
NC_035098.1	35111584	.	C	A	.	.	MAF_INRAE=4.167;MAF_USDA=3.279
NC_035098.1	35111702	.	G	A	.	.	MAF_INRAE=28.481;MAF_USDA=10.0
NC_035098.1	35111815	.	G	T	.	.	MAF_INRAE=5.263
NC_035098.1	35111845	.	A	G	.	.	MAF_INRAE=4.167;MAF_USDA=1.639
NC_035098.1	35111902	.	A	C	.	.	MAF_USDA=3.279
NC_035098.1	35111903	.	A	G	.	.	MAF_INRAE=42.105;MAF_USDA=13.115
NC_035098.1	35112010	.	C	A	.	.	MAF_INRAE=42.105;MAF_USDA=11.176
NC_035098.1	35112042	.	C	A	.	.	MAF_USDA=32.787
NC_035098.1	35112075	.	A	G	.	.	MAF_INRAE=4.167;MAF_USDA=3.279
NC_035098.1	35112079	.	T	A	.	.	MAF_INRAE=29.114;MAF_USDA=11.765
NC_035098.1	35112091	.	T	A	.	.	MAF_USDA=23.77
NC_035098.1	35112383	.	T	C	.	.	MAF_USDA=9.412
NC_035098.1	35112435	.	G	T	.	.	MAF_USDA=2.459
NC_035098.1	35112477	.	C	T	.	.	MAF_USDA=18.75
NC_035098.1	35112487	.	G	A	.	.	MAF_INRAE=4.167;MAF_USDA=2.459
NC_035098.1	35112543	.	G	T	.	.	MAF_INRAE=6.329;MAF_USDA=12.353
NC_035098.1	35112576	.	G	A	.	.	MAF_INRAE=9.167;MAF_USDA=11.475
NC_035098.1	35112650	.	C	T	.	.	MAF_USDA=3.279
NC_035098.1	35112735	.	T	A	.	.	MAF_INRAE=37.342;MAF_USDA=31.176
NC_035098.1	35112743	.	C	A	.	.	MAF_INRAE=4.167;MAF_USDA=4.918
NC_035098.1	35112768	.	A	G	.	.	MAF_INRAE=7.5;MAF_USDA=12.941
NC_035098.1	35112795	.	T	C	.	.	MAF_USDA=4.098
NC_035098.1	35112809	.	G	A	.	.	MAF_INRAE=25.949;MAF_USDA=41.176
NC_035098.1	35112823	.	T	C	.	.	MAF_INRAE=45.57;MAF_USDA=15.882
NC_035098.1	35112829	.	T	C	.	.	MAF_INRAE=13.924;MAF_USDA=2.941
NC_035098.1	35112837	.	T	G	.	.	MAF_INRAE=6.329;MAF_USDA=12.353
NC_035098.1	35112887	.	T	A	.	.	MAF_INRAE=14.557;MAF_USDA=43.293
NC_035098.1	35112890	.	C	A	.	.	MAF_INRAE=7.5;MAF_USDA=41.379
NC_035098.1	35112902	.	C	G	.	.	MAF_INRAE=14.557;MAF_USDA=48.78
NC_035098.1	35112940	.	T	A	.	.	MAF_INRAE=15.823;MAF_USDA=39.412
NC_035098.1	35113007	.	C	T	.	.	MAF_INRAE=5.263
NC_035098.1	35113017	.	T	C	.	.	MAF_USDA=1.639
NC_035098.1	35113067	.	A	C	.	.	MAF_USDA=7.377
NC_035098.1	35113131	.	C	G	.	.	MAF_USDA=2.459
NC_035098.1	35113146	.	T	G	.	.	MAF_INRAE=34.177;MAF_USDA=48.824
NC_035098.1	35113167	.	A	T	.	.	MAF_USDA=6.557
NC_035098.1	35113209	.	G	C	.	.	MAF_USDA=2.083
NC_035098.1	35113243	.	A	G	.	.	MAF_INRAE=5.0;MAF_USDA=1.639
NC_035098.1	35113282	.	A	T	.	.	MAF_INRAE=26.582;MAF_USDA=40.588
NC_035098.1	35113294	.	T	A	.	.	MAF_INRAE=35.443;MAF_USDA=44.118
NC_035098.1	35113334	.	G	A	.	.	MAF_INRAE=5.696;MAF_USDA=8.197
NC_035098.1	35113346	.	G	A	.	.	MAF_INRAE=4.167;MAF_USDA=4.118
NC_035098.1	35113403	.	T	C	.	.	MAF_INRAE=27.215;MAF_USDA=32.941
NC_035098.1	35113489	.	C	A	.	.	MAF_INRAE=20.253;MAF_USDA=38.824
NC_035098.1	35113540	.	G	C	.	.	MAF_INRAE=47.368;MAF_USDA=31.765
NC_035098.1	35113544	.	T	A	.	.	MAF_USDA=2.459
NC_035098.1	35113545	.	T	C	.	.	MAF_USDA=2.459
NC_035098.1	35113575	.	C	T	.	.	MAF_INRAE=27.215;MAF_USDA=30.588
NC_035098.1	35113587	.	A	T	.	.	MAF_INRAE=5.263
NC_035098.1	35113594	.	C	T	.	.	MAF_INRAE=13.924;MAF_USDA=2.083
NC_035098.1	35113654	.	T	A	.	.	MAF_INRAE=25.949;MAF_USDA=44.706
NC_035098.1	35113655	.	A	G	.	.	MAF_USDA=2.459
NC_035098.1	35113664	.	T	G	.	.	MAF_USDA=2.459
NC_035098.1	35113691	.	A	T	.	.	MAF_INRAE=11.667;MAF_USDA=10.656
NC_035098.1	35113696	.	T	G	.	.	MAF_INRAE=29.747;MAF_USDA=45.882
NC_035098.1	35113712	.	G	T	.	.	MAF_INRAE=11.667
NC_035098.1	35113738	.	G	C	.	.	MAF_INRAE=5.0;MAF_USDA=1.639
NC_035098.1	35113744	.	C	T	.	.	MAF_INRAE=7.5;MAF_USDA=9.016
NC_035098.1	35113816	.	T	C	.	.	MAF_INRAE=29.114;MAF_USDA=44.706
NC_035098.1	35113819	.	G	A	.	.	MAF_INRAE=4.167;MAF_USDA=4.118
NC_035098.1	35113873	.	A	T	.	.	MAF_USDA=2.459
NC_035098.1	35113882	.	C	T	.	.	MAF_USDA=2.459
NC_035098.1	35113927	.	G	A	.	.	MAF_INRAE=48.734;MAF_USDA=32.941
NC_035098.1	35113938	.	G	A	.	.	MAF_INRAE=48.734;MAF_USDA=32.941
NC_035098.1	35113944	.	G	A	.	.	MAF_INRAE=7.5
NC_035098.1	35113995	.	G	A	.	.	MAF_USDA=4.918
NC_035098.1	35114009	.	C	T	.	.	MAF_INRAE=48.101;MAF_USDA=33.529
NC_035098.1	35114115	.	A	T	.	.	MAF_USDA=37.5
NC_035098.1	35114166	.	T	G	.	.	MAF_INRAE=48.101;MAF_USDA=32.353
NC_035098.1	35114312	.	C	T	.	.	MAF_INRAE=45.57;MAF_USDA=15.294
NC_035098.1	35114346	.	G	A	.	.	MAF_INRAE=48.734;MAF_USDA=32.353
NC_035098.1	35114463	.	A	T	.	.	MAF_INRAE=5.063;MAF_USDA=7.377
NC_035098.1	35114466	.	A	G	.	.	MAF_USDA=4.918
NC_035098.1	35114559	.	G	A	.	.	MAF_INRAE=19.62;MAF_USDA=21.176
NC_035098.1	35114561	.	A	C	.	.	MAF_INRAE=4.167;MAF_USDA=3.279
NC_035098.1	35114579	.	G	T	.	.	MAF_INRAE=25.316;MAF_USDA=30.0
NC_035098.1	35114666	.	T	C	.	.	MAF_INRAE=5.063;MAF_USDA=9.016
NC_035098.1	35114693	.	C	T	.	.	MAF_INRAE=5.0;MAF_USDA=1.639
NC_035098.1	35114783	.	A	G	.	.	MAF_INRAE=48.101;MAF_USDA=34.118
NC_035098.1	35114873	.	G	T	.	.	MAF_USDA=1.765
NC_035098.1	35114884	.	A	T	.	.	MAF_INRAE=48.101;MAF_USDA=32.353
NC_035098.1	35114890	.	A	G	.	.	MAF_INRAE=19.62;MAF_USDA=19.412
NC_035098.1	35115000	.	A	T	.	.	MAF_INRAE=48.101;MAF_USDA=32.353
NC_035098.1	35115141	.	G	A	.	.	MAF_INRAE=5.263;MAF_USDA=8.197
NC_035098.1	35115251	.	A	G	.	.	MAF_INRAE=5.263
NC_035098.1	35116329	.	A	T	.	.	MAF_USDA=32.609
NC_035098.1	35116411	.	A	T	.	.	MAF_USDA=6.024
NC_035098.1	35116445	.	G	T	.	.	MAF_USDA=5.0
NC_035098.1	35116503	.	G	A	.	.	MAF_USDA=11.765
NC_035098.1	35116557	.	C	T	.	.	MAF_USDA=28.689
NC_035098.1	35116604	.	C	A	.	.	MAF_USDA=2.459
NC_035098.1	35116645	.	G	A	.	.	MAF_USDA=3.279
NC_035098.1	35116673	.	G	A	.	.	MAF_USDA=2.976
NC_035098.1	35116678	.	C	T	.	.	MAF_USDA=10.417
NC_035098.1	35116711	.	T	G	.	.	MAF_INRAE=47.368;MAF_USDA=20.833
NC_035098.1	35116740	.	C	G	.	.	MAF_INRAE=10.526;MAF_USDA=2.941
NC_035098.1	35116782	.	A	C	.	.	MAF_USDA=4.098
NC_035098.1	35116784	.	G	A	.	.	MAF_USDA=3.279
NC_035098.1	35116794	.	C	T	.	.	MAF_USDA=9.836
NC_035098.1	35116799	.	G	A	.	.	MAF_USDA=4.918
NC_035098.1	35116913	.	T	G	.	.	MAF_USDA=31.25
NC_035098.1	35116924	.	A	G	.	.	MAF_USDA=25.0
NC_035098.1	35116931	.	T	C	.	.	MAF_USDA=25.0
NC_035098.1	35116935	.	A	G	.	.	MAF_USDA=47.917
NC_035098.1	35117268	.	A	G	.	.	MAF_INRAE=5.263;MAF_USDA=2.459
NC_035098.1	35117273	.	T	A	.	.	MAF_INRAE=10.526;MAF_USDA=24.59
NC_035098.1	35117338	.	T	C	.	.	MAF_INRAE=10.526;MAF_USDA=25.41
NC_035098.1	35117477	.	G	T	.	.	MAF_INRAE=42.105;MAF_USDA=49.412
NC_035098.1	35118530	.	T	C	.	.	MAF_USDA=4.819
NC_035098.1	35118543	.	A	T	.	.	MAF_USDA=26.506
NC_035098.1	35118654	.	T	G	.	.	MAF_INRAE=5.063;MAF_USDA=7.5
NC_035098.1	35118981	.	T	G	.	.	MAF_USDA=10.417
NC_035098.1	35118984	.	G	T	.	.	MAF_INRAE=13.333;MAF_USDA=27.869
NC_035098.1	35118992	.	A	G	.	.	MAF_USDA=5.738
NC_035098.1	35119050	.	GTCAGTC	GTCAGTT	.	.	MAF_USDA=37.5
NC_035098.1	35119056	.	C	T	.	.	MAF_INRAE=48.734
NC_035098.1	35119089	.	G	A	.	.	MAF_USDA=3.279
NC_035098.1	35119120	.	T	C	.	.	MAF_INRAE=5.0;MAF_USDA=11.176
NC_035098.1	35119164	.	C	T	.	.	MAF_INRAE=13.333;MAF_USDA=7.377
NC_035098.1	35119228	.	G	T	.	.	MAF_INRAE=7.5;MAF_USDA=8.197
NC_035098.1	35119358	.	A	T	.	.	MAF_INRAE=4.167;MAF_USDA=5.738
NC_035098.1	35119367	.	G	T	.	.	MAF_INRAE=5.263;MAF_USDA=3.279
NC_035098.1	35119382	.	C	A	.	.	MAF_USDA=4.918
NC_035098.1	35119388	.	T	G	.	.	MAF_USDA=1.639
NC_035098.1	35119458	.	G	A	.	.	MAF_INRAE=5.696;MAF_USDA=9.016
NC_035098.1	35119473	.	A	C	.	.	MAF_USDA=5.738
NC_035098.1	35119775	.	G	A	.	.	MAF_USDA=3.279
NC_035098.1	35119838	.	T	G	.	.	MAF_INRAE=4.167;MAF_USDA=13.529
NC_035098.1	35119862	.	G	C	.	.	MAF_USDA=1.639
NC_035098.1	35119867	.	G	A	.	.	MAF_INRAE=13.291;MAF_USDA=3.529
NC_035098.1	35119874	.	C	G	.	.	MAF_INRAE=13.291;MAF_USDA=2.353
NC_035098.1	35119875	.	G	A	.	.	MAF_USDA=7.377
NC_035098.1	35119930	.	C	A	.	.	MAF_INRAE=11.667;MAF_USDA=2.459
NC_035098.1	35119964	.	G	C	.	.	MAF_INRAE=12.658;MAF_USDA=24.118
NC_035098.1	35120019	.	G	T	.	.	MAF_INRAE=6.667
NC_035098.1	35120118	.	G	T	.	.	MAF_USDA=2.459
NC_035098.1	35120124	.	T	C	.	.	MAF_USDA=3.333
NC_035098.1	35120159	.	G	C	.	.	MAF_INRAE=49.367;MAF_USDA=28.824
NC_035098.1	35120293	.	C	A	.	.	MAF_INRAE=4.167
NC_035098.1	35120388	.	C	A	.	.	MAF_INRAE=7.5;MAF_USDA=3.279
NC_035098.1	35120421	.	T	C	.	.	MAF_INRAE=33.544;MAF_USDA=45.882
NC_035098.1	35120533	.	C	T	.	.	MAF_USDA=2.5
NC_035098.1	35120544	.	T	G	.	.	MAF_INRAE=7.5;MAF_USDA=3.333
NC_035098.1	35120570	.	T	A	.	.	MAF_USDA=1.667
NC_035098.1	35120739	.	C	T	.	.	MAF_INRAE=48.101;MAF_USDA=28.235
NC_035098.1	35120740	.	C	G	.	.	MAF_USDA=6.557
NC_035098.1	35120766	.	A	T	.	.	MAF_USDA=3.279
NC_035098.1	35120836	.	A	T	.	.	MAF_USDA=5.294
NC_035098.1	35120972	.	G	A	.	.	MAF_INRAE=4.167;MAF_USDA=4.098
NC_035098.1	35121031	.	G	C	.	.	MAF_INRAE=32.278;MAF_USDA=43.529
NC_035098.1	35121068	.	C	T	.	.	MAF_USDA=6.557
NC_035098.1	35121100	.	G	A	.	.	MAF_INRAE=48.101;MAF_USDA=34.118
NC_035098.1	35121336	.	T	G	.	.	MAF_INRAE=49.367;MAF_USDA=28.824
NC_035098.1	35121391	.	T	A	.	.	MAF_INRAE=38.608;MAF_USDA=41.765
NC_035098.1	35121437	.	C	T	.	.	MAF_INRAE=4.167;MAF_USDA=3.279
NC_035098.1	35121440	.	G	A	.	.	MAF_INRAE=13.333;MAF_USDA=8.197
NC_035098.1	35121593	.	T	C	.	.	MAF_USDA=6.557
NC_035098.1	35121622	.	C	T	.	.	MAF_USDA=3.279
NC_035098.1	35121783	.	G	T	.	.	MAF_INRAE=37.975;MAF_USDA=42.941
NC_035098.1	35121977	.	C	T	.	.	MAF_USDA=18.75
NC_035098.1	35121989	.	A	G	.	.	MAF_INRAE=39.241;MAF_USDA=35.294
NC_035098.1	35122030	.	C	T	.	.	MAF_INRAE=38.608;MAF_USDA=36.471
NC_035098.1	35122101	.	C	T	.	.	MAF_INRAE=6.962;MAF_USDA=10.656
NC_035098.1	35122108	.	A	G	.	.	MAF_INRAE=37.975;MAF_USDA=37.059
NC_035098.1	35122113	.	A	C	.	.	MAF_USDA=6.557
NC_035098.1	35122365	.	T	C	.	.	MAF_USDA=1.176
NC_035098.1	35122373	.	C	A	.	.	MAF_INRAE=48.101;MAF_USDA=28.824
NC_035098.1	35122407	.	G	A	.	.	MAF_INRAE=10.127;MAF_USDA=7.059
NC_035098.1	35122480	.	T	G	.	.	MAF_INRAE=49.367;MAF_USDA=28.824
NC_035098.1	35122518	.	A	G	.	.	MAF_INRAE=39.873;MAF_USDA=35.882
NC_035098.1	35122558	.	G	T	.	.	MAF_INRAE=4.167
NC_035098.1	35122587	.	C	A	.	.	MAF_INRAE=47.368;MAF_USDA=28.824
NC_035098.1	35122611	.	A	T	.	.	MAF_USDA=3.279
NC_035098.1	35122627	.	T	A	.	.	MAF_INRAE=36.667;MAF_USDA=39.583
NC_035098.1	35122653	.	G	A	.	.	MAF_USDA=3.279
NC_035098.1	35122671	.	G	T	.	.	MAF_USDA=2.459
NC_035098.1	35122691	.	C	A	.	.	MAF_INRAE=37.342;MAF_USDA=34.118
NC_035098.1	35122766	.	C	A	.	.	MAF_USDA=3.279
NC_035098.1	35122784	.	T	A	.	.	MAF_INRAE=48.101;MAF_USDA=14.754
NC_035098.1	35122815	.	T	G	.	.	MAF_USDA=27.778
NC_035098.1	35122816	.	A	C	.	.	MAF_USDA=19.828
NC_035098.1	35122841	.	G	A	.	.	MAF_INRAE=5.696
NC_035098.1	35122843	.	T	C	.	.	MAF_INRAE=48.734;MAF_USDA=28.235
NC_035098.1	35122871	.	C	A	.	.	MAF_INRAE=10.127;MAF_USDA=9.836
NC_035098.1	35122872	.	A	G	.	.	MAF_INRAE=10.0;MAF_USDA=9.836
NC_035098.1	35122875	.	C	T	.	.	MAF_INRAE=48.734;MAF_USDA=28.824
NC_035098.1	35122877	.	T	G	.	.	MAF_INRAE=47.5;MAF_USDA=28.235
NC_035098.1	35122958	.	C	A	.	.	MAF_INRAE=37.342;MAF_USDA=35.882
NC_035098.1	35122974	.	C	A	.	.	MAF_INRAE=13.924;MAF_USDA=30.0
NC_035098.1	35122978	.	C	T	.	.	MAF_INRAE=47.468;MAF_USDA=28.824
NC_035098.1	35123027	.	C	A	.	.	MAF_USDA=6.557
NC_035098.1	35123045	.	A	T	.	.	MAF_USDA=4.167
NC_035098.1	35123050	.	C	A	.	.	MAF_USDA=6.557
NC_035098.1	35123119	.	G	T	.	.	MAF_USDA=34.706
NC_035098.1	35123594	.	C	T	.	.	MAF_USDA=4.167
NC_035098.1	35123825	.	T	C	.	.	MAF_USDA=6.78
NC_035098.1	35123909	.	C	G	.	.	MAF_INRAE=10.127;MAF_USDA=10.656
NC_035098.1	35123988	.	C	A	.	.	MAF_INRAE=10.127;MAF_USDA=9.836
NC_035098.1	35124078	.	T	C	.	.	MAF_USDA=3.279
NC_035098.1	35124080	.	C	T	.	.	MAF_USDA=3.279
NC_035098.1	35124081	.	G	A	.	.	MAF_USDA=1.765
NC_035098.1	35124092	.	T	G	.	.	MAF_INRAE=5.0
NC_035098.1	35124171	.	A	T	.	.	MAF_INRAE=5.0;MAF_USDA=1.639
NC_035098.1	35124180	.	T	C	.	.	MAF_INRAE=37.975;MAF_USDA=35.294
NC_035098.1	35124496	.	C	A	.	.	MAF_USDA=2.459
NC_035098.1	35124538	.	C	T	.	.	MAF_INRAE=48.101;MAF_USDA=28.824
NC_035098.1	35124572	.	G	T	.	.	MAF_INRAE=13.924;MAF_USDA=7.059
NC_035098.1	35124637	.	G	A	.	.	MAF_USDA=4.118
NC_035098.1	35124696	.	C	A	.	.	MAF_USDA=18.75
NC_035098.1	35124700	.	A	C	.	.	MAF_USDA=18.75
NC_035098.1	35124764	.	T	A	.	.	MAF_USDA=4.918
NC_035098.1	35124770	.	C	T	.	.	MAF_INRAE=29.114;MAF_USDA=40.0
NC_035098.1	35124771	.	G	A	.	.	MAF_INRAE=13.291;MAF_USDA=1.765
NC_035098.1	35124790	.	A	T	.	.	MAF_USDA=4.918
NC_035098.1	35124829	.	C	A	.	.	MAF_USDA=1.639
NC_035098.1	35124830	.	C	G	.	.	MAF_USDA=1.639
NC_035098.1	35124845	.	T	C	.	.	MAF_INRAE=47.5;MAF_USDA=28.235
NC_035098.1	35124883	.	C	G	.	.	MAF_INRAE=49.167;MAF_USDA=28.235
NC_035098.1	35124935	.	A	G	.	.	MAF_USDA=16.393
NC_035098.1	35124937	.	G	A	.	.	MAF_USDA=8.197
NC_035098.1	35124938	.	A	T	.	.	MAF_USDA=7.377
NC_035098.1	35124976	.	C	A	.	.	MAF_USDA=2.459
NC_035098.1	35124977	.	T	C	.	.	MAF_USDA=4.167
NC_035098.1	35124996	.	C	A	.	.	MAF_USDA=7.377
NC_035098.1	35124998	.	C	T	.	.	MAF_USDA=16.667
NC_035098.1	35125000	.	T	G	.	.	MAF_USDA=4.098
NC_035098.1	35125010	.	A	T	.	.	MAF_USDA=16.667
NC_035098.1	35125014	.	T	A	.	.	MAF_USDA=8.197
NC_035098.1	35125019	.	T	C	.	.	MAF_USDA=8.197
NC_035098.1	35125020	.	G	A	.	.	MAF_USDA=28.235
NC_035098.1	35125228	.	G	A	.	.	MAF_USDA=9.167
NC_035098.1	35125256	.	G	C	.	.	MAF_USDA=5.357
NC_035098.1	35125291	.	C	T	.	.	MAF_USDA=27.059
NC_035098.1	35125309	.	C	A	.	.	MAF_USDA=1.176
NC_035098.1	35125339	.	C	A	.	.	MAF_USDA=3.529
NC_035098.1	35125438	.	G	A	.	.	MAF_INRAE=13.333;MAF_USDA=6.557
NC_035098.1	35125581	.	A	G	.	.	MAF_USDA=1.176
NC_035098.1	35125630	.	G	A	.	.	MAF_INRAE=48.101;MAF_USDA=37.5
NC_035098.1	35125669	.	A	G	.	.	MAF_INRAE=5.0;MAF_USDA=1.639
NC_035098.1	35125702	.	G	A	.	.	MAF_INRAE=7.5;MAF_USDA=1.639
NC_035098.1	35125843	.	C	T	.	.	MAF_INRAE=4.167;MAF_USDA=3.279
NC_035098.1	35125964	.	C	T	.	.	MAF_USDA=18.75
NC_035098.1	35125992	.	A	G	.	.	MAF_INRAE=10.127
NC_035098.1	35126016	.	G	T	.	.	MAF_INRAE=5.0
NC_035098.1	35126094	.	T	C	.	.	MAF_INRAE=13.333;MAF_USDA=5.738
NC_035098.1	35126152	.	A	C	.	.	MAF_USDA=17.213
NC_035098.1	35126200	.	G	T	.	.	MAF_INRAE=30.0;MAF_USDA=2.459
NC_035098.1	35126206	.	T	C	.	.	MAF_INRAE=7.5;MAF_USDA=1.639
NC_035098.1	35126351	.	T	C	.	.	MAF_INRAE=9.494;MAF_USDA=13.115
NC_035098.1	35126442	.	T	A	.	.	MAF_INRAE=10.127;MAF_USDA=11.475
NC_035098.1	35126634	.	G	A	.	.	MAF_INRAE=9.494;MAF_USDA=12.295
NC_035098.1	35126641	.	T	A	.	.	MAF_USDA=2.459
NC_035098.1	35126657	.	A	T	.	.	MAF_USDA=3.279
NC_035098.1	35126753	.	G	T	.	.	MAF_INRAE=9.494;MAF_USDA=13.115
NC_035098.1	35126847	.	C	G	.	.	MAF_USDA=3.279
NC_035098.1	35126905	.	G	A	.	.	MAF_INRAE=48.101;MAF_USDA=28.235
NC_035098.1	35126923	.	A	C	.	.	MAF_INRAE=10.127;MAF_USDA=13.934
NC_035098.1	35127013	.	A	C	.	.	MAF_INRAE=10.127;MAF_USDA=13.934
NC_035098.1	35127014	.	T	G	.	.	MAF_INRAE=10.0;MAF_USDA=13.934
NC_035098.1	35127093	.	C	A	.	.	MAF_INRAE=48.101;MAF_USDA=29.412
NC_035098.1	35127190	.	G	A	.	.	MAF_USDA=3.279
NC_035098.1	35127266	.	T	A	.	.	MAF_INRAE=48.734;MAF_USDA=28.235
NC_035098.1	35127273	.	A	G	.	.	MAF_INRAE=38.608;MAF_USDA=38.235
NC_035098.1	35127412	.	T	C	.	.	MAF_USDA=2.5
NC_035098.1	35127414	.	T	G	.	.	MAF_USDA=2.459
NC_035098.1	35127426	.	G	A	.	.	MAF_USDA=1.639
NC_035098.1	35127433	.	T	C	.	.	MAF_USDA=2.459
NC_035098.1	35127435	.	G	A	.	.	MAF_INRAE=7.5
NC_035098.1	35127436	.	T	C	.	.	MAF_USDA=2.459
NC_035098.1	35127453	.	G	C	.	.	MAF_USDA=2.459
NC_035098.1	35127486	.	G	A	.	.	MAF_INRAE=10.127;MAF_USDA=13.934
NC_035098.1	35127507	.	C	T	.	.	MAF_USDA=1.639
NC_035098.1	35127647	.	G	T	.	.	MAF_INRAE=5.263
NC_035098.1	35127680	.	G	T	.	.	MAF_INRAE=48.734;MAF_USDA=28.824
NC_035098.1	35127725	.	C	T	.	.	MAF_USDA=5.738
NC_035098.1	35127825	.	C	G	.	.	MAF_INRAE=29.167
NC_035098.1	35127826	.	A	T	.	.	MAF_INRAE=29.167
NC_035098.1	35127833	.	A	G	.	.	MAF_INRAE=10.127;MAF_USDA=13.115
NC_035098.1	35127841	.	A	T	.	.	MAF_INRAE=5.0
NC_035098.1	35127880	.	G	T	.	.	MAF_USDA=3.279
NC_035098.1	35128009	.	A	T	.	.	MAF_USDA=3.279
NC_035098.1	35128099	.	C	G	.	.	MAF_USDA=3.279
NC_035098.1	35128153	.	T	C	.	.	MAF_INRAE=6.962;MAF_USDA=13.115
NC_035098.1	35128165	.	C	A	.	.	MAF_INRAE=45.57;MAF_USDA=16.393
NC_035098.1	35128246	.	C	A	.	.	MAF_INRAE=37.342;MAF_USDA=30.0
NC_035098.1	35128247	.	A	T	.	.	MAF_USDA=18.75
NC_035098.1	35128248	.	T	A	.	.	MAF_INRAE=5.0;MAF_USDA=6.557
NC_035098.1	35128249	.	T	C	.	.	MAF_INRAE=48.101;MAF_USDA=37.5
NC_035098.1	35128345	.	A	T	.	.	MAF_USDA=1.639
NC_035098.1	35128520	.	C	G	.	.	MAF_USDA=3.279
NC_035098.1	35128547	.	G	T	.	.	MAF_USDA=4.098
NC_035098.1	35128634	.	G	T	.	.	MAF_INRAE=15.823;MAF_USDA=23.529
NC_035098.1	35128820	.	G	A	.	.	MAF_USDA=2.459
NC_035098.1	35128824	.	C	T	.	.	MAF_USDA=2.459
NC_035098.1	35128839	.	T	C	.	.	MAF_USDA=5.738
NC_035098.1	35128869	.	C	T	.	.	MAF_INRAE=5.0;MAF_USDA=4.918
NC_035098.1	35128891	.	G	A	.	.	MAF_INRAE=47.5;MAF_USDA=17.647
NC_035098.1	35128911	.	G	A	.	.	MAF_USDA=3.279
NC_035098.1	35128969	.	G	A	.	.	MAF_USDA=1.639
NC_035098.1	35128993	.	C	G	.	.	MAF_INRAE=4.167
NC_035098.1	35128997	.	G	C	.	.	MAF_INRAE=4.167
NC_035098.1	35129008	.	C	T	.	.	MAF_USDA=2.459
NC_035098.1	35129028	.	C	A	.	.	MAF_INRAE=10.759;MAF_USDA=34.118
NC_035098.1	35129042	.	T	C	.	.	MAF_INRAE=22.5;MAF_USDA=15.294
NC_035098.1	35129047	.	C	G	.	.	MAF_USDA=4.167
NC_035098.1	35129053	.	G	C	.	.	MAF_INRAE=2.632;MAF_USDA=4.118
NC_035098.1	35129057	.	G	C	.	.	MAF_INRAE=34.177;MAF_USDA=40.588
NC_035098.1	35129080	.	G	A	.	.	MAF_INRAE=4.167
NC_035098.1	35129092	.	T	C	.	.	MAF_USDA=4.098
NC_035098.1	35129117	.	C	T	.	.	MAF_INRAE=4.167;MAF_USDA=28.235
NC_035098.1	35129134	.	A	T	.	.	MAF_USDA=3.279
NC_035098.1	35129135	.	C	G	.	.	MAF_INRAE=44.937;MAF_USDA=15.294
NC_035098.1	35129143	.	A	G	.	.	MAF_INRAE=34.81;MAF_USDA=38.824
NC_035098.1	35129145	.	G	C	.	.	MAF_USDA=3.279
NC_035098.1	35129186	.	T	A	.	.	MAF_USDA=1.639
NC_035098.1	35129312	.	C	T	.	.	MAF_USDA=3.279
NC_035098.1	35129446	.	A	C	.	.	MAF_INRAE=13.924;MAF_USDA=29.412
NC_035098.1	35129508	.	T	A	.	.	MAF_USDA=2.941
NC_035098.1	35129517	.	C	G	.	.	MAF_USDA=3.279
NC_035098.1	35129558	.	C	A	.	.	MAF_USDA=12.941
NC_035098.1	35129559	.	C	T	.	.	MAF_USDA=1.639
NC_035098.1	35131028	.	T	A	.	.	MAF_USDA=4.167
NC_035098.1	35131115	.	G	T	.	.	MAF_USDA=4.167
NC_035098.1	35131154	.	G	A	.	.	MAF_INRAE=44.304;MAF_USDA=15.294
NC_035098.1	35131158	.	C	T	.	.	MAF_INRAE=46.667;MAF_USDA=15.294
NC_035098.1	35131159	.	A	T	.	.	MAF_INRAE=46.667;MAF_USDA=15.294
NC_035098.1	35131228	.	T	A	.	.	MAF_USDA=3.279
NC_035098.1	35131286	.	G	A	.	.	MAF_INRAE=45.57;MAF_USDA=15.294
NC_035098.1	35131313	.	C	T	.	.	MAF_USDA=3.279
NC_035098.1	35131319	.	T	A	.	.	MAF_USDA=37.5
NC_035098.1	35131344	.	T	C	.	.	MAF_USDA=18.75
NC_035098.1	35131429	.	A	G	.	.	MAF_USDA=4.098
NC_035098.1	35131508	.	A	T	.	.	MAF_INRAE=45.57;MAF_USDA=15.294
NC_035098.1	35131514	.	A	T	.	.	MAF_INRAE=44.937;MAF_USDA=15.294
NC_035098.1	35131532	.	G	A	.	.	MAF_USDA=3.279
NC_035098.1	35131679	.	G	A	.	.	MAF_USDA=3.279
NC_035098.1	35131684	.	G	A	.	.	MAF_USDA=1.639
NC_035098.1	35131701	.	G	T	.	.	MAF_USDA=13.115
NC_035098.1	35131730	.	G	A	.	.	MAF_INRAE=9.494;MAF_USDA=18.235
NC_035098.1	35131740	.	G	C	.	.	MAF_INRAE=36.842
NC_035098.1	35131741	.	A	T	.	.	MAF_INRAE=4.167;MAF_USDA=2.459
NC_035098.1	35131759	.	C	T	.	.	MAF_INRAE=45.57;MAF_USDA=15.882
NC_035098.1	35131769	.	G	T	.	.	MAF_INRAE=16.456;MAF_USDA=22.941
NC_035098.1	35131770	.	C	T	.	.	MAF_INRAE=13.924;MAF_USDA=2.353
NC_035098.1	35131793	.	C	T	.	.	MAF_INRAE=5.0;MAF_USDA=1.639
NC_035098.1	35131798	.	G	T	.	.	MAF_INRAE=45.57;MAF_USDA=15.294
NC_035098.1	35131916	.	G	T	.	.	MAF_USDA=6.557
NC_035098.1	35131919	.	C	T	.	.	MAF_USDA=1.639
NC_035098.1	35131968	.	A	C	.	.	MAF_INRAE=44.937;MAF_USDA=29.167
NC_035098.1	35132007	.	T	A	.	.	MAF_USDA=10.833
NC_035098.1	35132121	.	C	T	.	.	MAF_USDA=1.639
NC_035098.1	35132134	.	T	G	.	.	MAF_USDA=2.459
NC_035098.1	35132199	.	C	T	.	.	MAF_USDA=2.941
NC_035098.1	35132267	.	G	T	.	.	MAF_USDA=6.557
NC_035098.1	35132309	.	A	G	.	.	MAF_USDA=3.279
NC_035098.1	35132311	.	G	T	.	.	MAF_INRAE=45.57;MAF_USDA=15.294
NC_035098.1	35132315	.	T	C	.	.	MAF_INRAE=48.333;MAF_USDA=17.647
NC_035098.1	35132347	.	G	T	.	.	MAF_INRAE=24.051;MAF_USDA=21.176
NC_035098.1	35132376	.	C	A	.	.	MAF_USDA=1.639
NC_035098.1	35132437	.	T	A	.	.	MAF_USDA=3.279
NC_035098.1	35132439	.	C	T	.	.	MAF_USDA=1.639
NC_035098.1	35132488	.	C	A	.	.	MAF_USDA=3.279
NC_035098.1	35132527	.	C	T	.	.	MAF_INRAE=8.333
NC_035098.1	35132721	.	C	T	.	.	MAF_USDA=4.167
NC_035098.1	35132733	.	C	T	.	.	MAF_INRAE=44.304;MAF_USDA=14.706
NC_035098.1	35132768	.	T	C	.	.	MAF_USDA=1.639
NC_035098.1	35132823	.	G	T	.	.	MAF_INRAE=4.167
NC_035098.1	35132839	.	A	C	.	.	MAF_USDA=1.639
NC_035098.1	35132866	.	C	T	.	.	MAF_INRAE=45.57;MAF_USDA=15.882
NC_035098.1	35132901	.	T	A	.	.	MAF_INRAE=45.57;MAF_USDA=17.647
NC_035098.1	35132997	.	C	G	.	.	MAF_USDA=3.279
NC_035098.1	35133072	.	G	A	.	.	MAF_USDA=1.639
NC_035098.1	35133087	.	C	T	.	.	MAF_INRAE=44.937;MAF_USDA=17.647
NC_035098.1	35133251	.	G	A	.	.	MAF_USDA=1.639
NC_035098.1	35133268	.	C	A	.	.	MAF_USDA=1.765
NC_035098.1	35133276	.	G	A	.	.	MAF_USDA=2.459
NC_035098.1	35133280	.	C	T	.	.	MAF_INRAE=15.823;MAF_USDA=25.294
NC_035098.1	35133376	.	T	G	.	.	MAF_INRAE=45.57;MAF_USDA=17.647
NC_035098.1	35133408	.	A	G	.	.	MAF_INRAE=6.962;MAF_USDA=9.412
NC_035098.1	35133483	.	TGCTC	TGCTT	.	.	MAF_USDA=31.25
NC_035098.1	35133487	.	C	T	.	.	MAF_INRAE=36.842
NC_035098.1	35133517	.	T	C	.	.	MAF_INRAE=9.167;MAF_USDA=5.833
NC_035098.1	35133531	.	C	A	.	.	MAF_USDA=2.459
NC_035098.1	35133785	.	T	C	.	.	MAF_USDA=4.167
NC_035098.1	35133798	.	A	T	.	.	MAF_USDA=2.459
NC_035098.1	35133813	.	G	A	.	.	MAF_USDA=11.475
NC_035098.1	35133833	.	T	C	.	.	MAF_USDA=7.377
NC_035098.1	35133865	.	C	T	.	.	MAF_INRAE=13.291;MAF_USDA=1.765
NC_035098.1	35133893	.	C	T	.	.	MAF_USDA=2.459
NC_035098.1	35133931	.	G	T	.	.	MAF_USDA=3.279
NC_035098.1	35134051	.	T	C	.	.	MAF_USDA=2.459
NC_035098.1	35134129	.	A	C	.	.	MAF_INRAE=45.57;MAF_USDA=15.294
NC_035098.1	35134226	.	A	C	.	.	MAF_USDA=1.667
NC_035098.1	35134266	.	G	A	.	.	MAF_USDA=3.279
NC_035098.1	35134297	.	G	A	.	.	MAF_INRAE=44.937;MAF_USDA=19.412
NC_035098.1	35134396	.	T	C	.	.	MAF_USDA=20.492
NC_035098.1	35134471	.	T	C	.	.	MAF_INRAE=44.937;MAF_USDA=15.294
NC_035098.1	35134580	.	T	A	.	.	MAF_INRAE=49.167;MAF_USDA=31.25
NC_035098.1	35134589	.	G	A	.	.	MAF_USDA=4.167
NC_035098.1	35134592	.	C	T	.	.	MAF_USDA=4.167
NC_035098.1	35134608	.	T	A	.	.	MAF_INRAE=44.937;MAF_USDA=17.059
NC_035098.1	35134700	.	T	G	.	.	MAF_USDA=4.706
NC_035098.1	35134720	.	G	A	.	.	MAF_USDA=4.706
NC_035098.1	35134758	.	T	G	.	.	MAF_USDA=5.738
NC_035098.1	35134787	.	C	T	.	.	MAF_USDA=4.918
NC_035098.1	35134838	.	G	A	.	.	MAF_USDA=4.098
NC_035098.1	35134854	.	G	A	.	.	MAF_USDA=2.459
NC_035098.1	35134856	.	G	C	.	.	MAF_USDA=2.459
NC_035098.1	35134918	.	T	G	.	.	MAF_INRAE=8.861;MAF_USDA=21.765
NC_035098.1	35134924	.	G	T	.	.	MAF_USDA=6.557
NC_035098.1	35134943	.	C	T	.	.	MAF_USDA=8.333
NC_035098.1	35134968	.	A	C	.	.	MAF_INRAE=9.494;MAF_USDA=24.706
NC_035098.1	35134974	.	A	T	.	.	MAF_INRAE=9.494;MAF_USDA=24.706
NC_035098.1	35134975	.	T	G	.	.	MAF_INRAE=9.167;MAF_USDA=25.294
NC_035098.1	35134985	.	C	A	.	.	MAF_INRAE=10.526;MAF_USDA=24.706
NC_035098.1	35134987	.	A	T	.	.	MAF_INRAE=44.937;MAF_USDA=17.647
NC_035098.1	35135010	.	T	A	.	.	MAF_USDA=4.918
NC_035098.1	35135013	.	C	A	.	.	MAF_USDA=4.918
NC_035098.1	35135047	.	C	G	.	.	MAF_INRAE=7.5;MAF_USDA=3.279
NC_035098.1	35135088	.	C	T	.	.	MAF_USDA=2.083
NC_035098.1	35135139	.	T	C	.	.	MAF_INRAE=45.57;MAF_USDA=15.294
NC_035098.1	35135181	.	G	A	.	.	MAF_INRAE=13.924;MAF_USDA=1.176
NC_035098.1	35135209	.	C	T	.	.	MAF_INRAE=6.962;MAF_USDA=9.412
NC_035098.1	35135246	.	G	A	.	.	MAF_INRAE=45.57;MAF_USDA=15.294
NC_035098.1	35135266	.	G	T	.	.	MAF_INRAE=13.333;MAF_USDA=15.574
NC_035098.1	35135267	.	C	A	.	.	MAF_INRAE=13.333;MAF_USDA=14.754
NC_035098.1	35135277	.	T	G	.	.	MAF_USDA=4.167
NC_035098.1	35135291	.	A	T	.	.	MAF_INRAE=9.494;MAF_USDA=20.0
NC_035098.1	35135358	.	A	G	.	.	MAF_INRAE=4.43
NC_035098.1	35135428	.	A	G	.	.	MAF_INRAE=45.57;MAF_USDA=35.294
NC_035098.1	35135458	.	T	C	.	.	MAF_INRAE=13.924;MAF_USDA=29.412
NC_035098.1	35135468	.	T	C	.	.	MAF_USDA=6.557
NC_035098.1	35135537	.	T	C	.	.	MAF_INRAE=9.167;MAF_USDA=4.918
NC_035098.1	35135554	.	C	A	.	.	MAF_INRAE=9.167;MAF_USDA=6.557
NC_035098.1	35135582	.	G	A	.	.	MAF_USDA=4.167
NC_035098.1	35135656	.	T	G	.	.	MAF_USDA=4.167
NC_035098.1	35135670	.	A	T	.	.	MAF_USDA=6.557
NC_035098.1	35135691	.	G	A	.	.	MAF_USDA=4.167
NC_035098.1	35135710	.	T	A	.	.	MAF_INRAE=15.19;MAF_USDA=28.235
NC_035098.1	35135737	.	C	T	.	.	MAF_USDA=4.167
NC_035098.1	35135788	.	C	T	.	.	MAF_USDA=4.118
NC_035098.1	35135801	.	C	T	.	.	MAF_INRAE=10.526;MAF_USDA=20.0
NC_035098.1	35135831	.	A	C	.	.	MAF_INRAE=15.19;MAF_USDA=41.667
NC_035098.1	35135878	.	T	C	.	.	MAF_USDA=11.475
NC_035098.1	35135888	.	G	A	.	.	MAF_USDA=8.333
NC_035098.1	35135910	.	G	A	.	.	MAF_USDA=5.294
NC_035098.1	35135935	.	C	A	.	.	MAF_USDA=4.098
NC_035098.1	35135969	.	G	A	.	.	MAF_INRAE=25.833
NC_035098.1	35135970	.	C	T	.	.	MAF_INRAE=26.667
NC_035098.1	35136123	.	T	G	.	.	MAF_INRAE=42.5
NC_035098.1	35136170	.	G	A	.	.	MAF_INRAE=27.5;MAF_USDA=2.459
NC_035098.1	35136187	.	T	C	.	.	MAF_INRAE=31.667
NC_035098.1	35136231	.	A	T	.	.	MAF_INRAE=6.667
NC_035098.1	35136232	.	G	A	.	.	MAF_INRAE=7.5;MAF_USDA=1.639
NC_035098.1	35136238	.	C	A	.	.	MAF_INRAE=47.5;MAF_USDA=13.529
NC_035098.1	35136240	.	T	C	.	.	MAF_INRAE=47.5;MAF_USDA=13.529
NC_035098.1	35136262	.	T	A	.	.	MAF_INRAE=5.696;MAF_USDA=3.279
NC_035098.1	35136320	.	G	C	.	.	MAF_INRAE=5.263
NC_035098.1	35136397	.	G	A	.	.	MAF_USDA=1.639
NC_035098.1	35136442	.	C	T	.	.	MAF_USDA=1.639
NC_035098.1	35136457	.	T	C	.	.	MAF_INRAE=45.57;MAF_USDA=14.706
NC_035098.1	35136513	.	A	G	.	.	MAF_INRAE=8.333;MAF_USDA=4.098
NC_035098.1	35136529	.	C	T	.	.	MAF_USDA=4.918
NC_035098.1	35136556	.	T	C	.	.	MAF_USDA=4.098
NC_035098.1	35136564	.	T	C	.	.	MAF_USDA=4.918
NC_035098.1	35136735	.	C	A	.	.	MAF_INRAE=44.304;MAF_USDA=35.882
NC_035098.1	35136846	.	T	G	.	.	MAF_USDA=4.167
NC_035098.1	35136896	.	C	T	.	.	MAF_INRAE=10.759;MAF_USDA=12.941
NC_035098.1	35136902	.	C	A	.	.	MAF_INRAE=42.405;MAF_USDA=45.294
NC_035098.1	35136945	.	G	A	.	.	MAF_INRAE=12.658;MAF_USDA=22.941
NC_035098.1	35136946	.	C	T	.	.	MAF_INRAE=5.0;MAF_USDA=1.639
NC_035098.1	35136976	.	C	G	.	.	MAF_INRAE=5.0;MAF_USDA=1.639
NC_035098.1	35137037	.	T	A	.	.	MAF_INRAE=37.975;MAF_USDA=40.588
NC_035098.1	35137084	.	T	G	.	.	MAF_INRAE=38.608;MAF_USDA=41.176
NC_035098.1	35137100	.	G	A	.	.	MAF_USDA=4.167
NC_035098.1	35137208	.	G	T	.	.	MAF_USDA=5.738
NC_035098.1	35137321	.	C	G	.	.	MAF_USDA=3.279
NC_035098.1	35137353	.	T	A	.	.	MAF_INRAE=4.167
NC_035098.1	35137439	.	G	A	.	.	MAF_INRAE=41.772;MAF_USDA=27.083
NC_035098.1	35137448	.	G	C	.	.	MAF_INRAE=5.0;MAF_USDA=4.167
NC_035098.1	35137536	.	C	T	.	.	MAF_USDA=2.459
NC_035098.1	35137606	.	A	C	.	.	MAF_USDA=3.279
NC_035098.1	35137631	.	G	C	.	.	MAF_INRAE=38.608
NC_035098.1	35137632	.	C	T	.	.	MAF_USDA=3.279
NC_035098.1	35137767	.	C	A	.	.	MAF_INRAE=9.494;MAF_USDA=12.941
NC_035098.1	35137825	.	C	A	.	.	MAF_USDA=4.167
NC_035098.1	35137916	.	G	T	.	.	MAF_USDA=4.918
NC_035098.1	35137971	.	G	A	.	.	MAF_INRAE=14.557;MAF_USDA=1.176
NC_035098.1	35137981	.	T	G	.	.	MAF_INRAE=38.608;MAF_USDA=41.176
NC_035098.1	35137989	.	G	T	.	.	MAF_USDA=1.639
NC_035098.1	35138046	.	T	C	.	.	MAF_INRAE=5.263
NC_035098.1	35138182	.	C	T	.	.	MAF_USDA=4.167
NC_035098.1	35138250	.	T	G	.	.	MAF_INRAE=39.873;MAF_USDA=46.471
NC_035098.1	35138348	.	T	G	.	.	MAF_INRAE=4.167;MAF_USDA=3.279
NC_035098.1	35138355	.	C	T	.	.	MAF_INRAE=5.696;MAF_USDA=2.459
NC_035098.1	35138463	.	G	T	.	.	MAF_INRAE=43.671;MAF_USDA=15.476
NC_035098.1	35138464	.	C	T	.	.	MAF_USDA=1.667
NC_035098.1	35138501	.	T	C	.	.	MAF_INRAE=5.833;MAF_USDA=2.5
NC_035098.1	35138951	.	G	A	.	.	MAF_USDA=1.639
NC_035098.1	35139003	.	A	T	.	.	MAF_USDA=1.639
NC_035098.1	35139222	.	A	G	.	.	MAF_USDA=3.279
NC_035098.1	35139234	.	C	A	.	.	MAF_INRAE=45.57;MAF_USDA=15.294
NC_035098.1	35139349	.	A	G	.	.	MAF_INRAE=5.696;MAF_USDA=5.882
NC_035098.1	35139388	.	G	T	.	.	MAF_INRAE=26.582;MAF_USDA=46.471
NC_035098.1	35139618	.	C	G	.	.	MAF_INRAE=37.342;MAF_USDA=24.118
NC_035098.1	35139652	.	G	A	.	.	MAF_USDA=1.765
NC_035098.1	35139676	.	T	A	.	.	MAF_INRAE=6.962;MAF_USDA=39.412
NC_035098.1	35139690	.	C	T	.	.	MAF_INRAE=6.962;MAF_USDA=49.412
NC_035098.1	35139730	.	T	G	.	.	MAF_INRAE=6.962;MAF_USDA=48.824
NC_035098.1	35139740	.	TAAAAAAC	TAAAAAAA	.	.	MAF_USDA=20.833
NC_035098.1	35139747	.	C	A	.	.	MAF_INRAE=11.667;MAF_USDA=35.246
NC_035098.1	35139755	.	A	C	.	.	MAF_USDA=3.529
NC_035098.1	35139759	.	T	G	.	.	MAF_USDA=1.639
NC_035098.1	35139782	.	G	A	.	.	MAF_USDA=1.176
NC_035098.1	35139822	.	C	T	.	.	MAF_USDA=2.459
NC_035098.1	35139833	.	C	A	.	.	MAF_USDA=1.639
NC_035098.1	35139837	.	A	C	.	.	MAF_INRAE=7.5;MAF_USDA=48.361
NC_035098.1	35139859	.	T	C	.	.	MAF_USDA=1.639
NC_035098.1	35139896	.	C	A	.	.	MAF_INRAE=20.886;MAF_USDA=3.529
NC_035098.1	35139970	.	T	C	.	.	MAF_USDA=5.882
NC_035098.1	35139995	.	T	G	.	.	MAF_INRAE=6.329;MAF_USDA=36.471
NC_035098.1	35140003	.	A	G	.	.	MAF_USDA=4.098
NC_035098.1	35140023	.	C	T	.	.	MAF_USDA=4.098
NC_035098.1	35140044	.	A	G	.	.	MAF_INRAE=4.167;MAF_USDA=6.557
NC_035098.1	35140049	.	A	T	.	.	MAF_INRAE=4.167;MAF_USDA=6.557
NC_035098.1	35140051	.	C	A	.	.	MAF_INRAE=4.167;MAF_USDA=6.557
NC_035098.1	35140105	.	GATACTTTTTGCT	GATACTTTTTGCA	.	.	MAF_USDA=22.917
NC_035098.1	35140117	.	T	A	.	.	MAF_INRAE=36.842
NC_035098.1	35140153	.	A	T	.	.	MAF_INRAE=7.5
NC_035098.1	35140172	.	T	A	.	.	MAF_INRAE=27.215;MAF_USDA=15.294
NC_035098.1	35140186	.	C	G	.	.	MAF_INRAE=27.215;MAF_USDA=15.294
NC_035098.1	35140187	.	C	T	.	.	MAF_INRAE=20.833;MAF_USDA=15.294
NC_035098.1	35140196	.	A	T	.	.	MAF_INRAE=7.5;MAF_USDA=16.393
NC_035098.1	35140215	.	G	A	.	.	MAF_USDA=13.934
NC_035098.1	35140304	.	C	A	.	.	MAF_USDA=3.279
NC_035098.1	35140374	.	T	G	.	.	MAF_INRAE=7.5;MAF_USDA=18.75
NC_035098.1	35140389	.	C	A	.	.	MAF_INRAE=37.975;MAF_USDA=25.882
NC_035098.1	35140397	.	T	G	.	.	MAF_INRAE=18.354;MAF_USDA=8.824
NC_035098.1	35140421	.	T	G	.	.	MAF_INRAE=16.456;MAF_USDA=42.941
NC_035098.1	35140425	.	T	C	.	.	MAF_USDA=1.639
NC_035098.1	35140464	.	T	A	.	.	MAF_USDA=8.235
NC_035098.1	35140484	.	G	A	.	.	MAF_INRAE=37.342;MAF_USDA=28.571
NC_035098.1	35140513	.	T	A	.	.	MAF_INRAE=22.785;MAF_USDA=15.882
NC_035098.1	35140516	.	T	A	.	.	MAF_INRAE=21.519;MAF_USDA=13.529
NC_035098.1	35140566	.	C	T	.	.	MAF_INRAE=4.167;MAF_USDA=3.279
NC_035098.1	35140569	.	A	C	.	.	MAF_INRAE=12.025;MAF_USDA=44.118
NC_035098.1	35140570	.	T	A	.	.	MAF_INRAE=38.333;MAF_USDA=20.588
NC_035098.1	35140606	.	T	C	.	.	MAF_INRAE=12.025;MAF_USDA=44.118
NC_035098.1	35140612	.	G	A	.	.	MAF_INRAE=5.263
NC_035098.1	35140615	.	C	T	.	.	MAF_INRAE=37.342;MAF_USDA=28.824
NC_035098.1	35140619	.	T	C	.	.	MAF_INRAE=18.354;MAF_USDA=7.059
NC_035098.1	35140726	.	G	A	.	.	MAF_INRAE=22.152;MAF_USDA=12.353
NC_035098.1	35140731	.	G	T	.	.	MAF_INRAE=7.5;MAF_USDA=8.235
NC_035098.1	35140743	.	T	G	.	.	MAF_USDA=1.639
NC_035098.1	35140744	.	C	A	.	.	MAF_USDA=3.279
NC_035098.1	35140823	.	A	T	.	.	MAF_USDA=1.639
NC_035098.1	35140832	.	T	A	.	.	MAF_INRAE=3.797;MAF_USDA=10.588
NC_035098.1	35140856	.	A	T	.	.	MAF_USDA=10.0
NC_035098.1	35140866	.	T	G	.	.	MAF_INRAE=10.833
NC_035098.1	35140873	.	T	G	.	.	MAF_USDA=3.279
NC_035098.1	35140904	.	C	T	.	.	MAF_USDA=10.588
NC_035098.1	35141011	.	G	A	.	.	MAF_INRAE=36.709;MAF_USDA=48.235
NC_035098.1	35141040	.	A	C	.	.	MAF_USDA=1.639
NC_035098.1	35141077	.	G	T	.	.	MAF_INRAE=13.333;MAF_USDA=5.738
NC_035098.1	35141094	.	C	A	.	.	MAF_INRAE=18.354;MAF_USDA=7.143
NC_035098.1	35141131	.	A	G	.	.	MAF_USDA=5.0
NC_035098.1	35141135	.	C	A	.	.	MAF_INRAE=17.089;MAF_USDA=2.976
NC_035098.1	35141149	.	T	A	.	.	MAF_USDA=5.0
NC_035098.1	35141213	.	G	A	.	.	MAF_USDA=4.918
NC_035098.1	35141233	.	A	C	.	.	MAF_INRAE=4.167
NC_035098.1	35141253	.	C	A	.	.	MAF_USDA=2.353
NC_035098.1	35141287	.	G	A	.	.	MAF_USDA=3.279
NC_035098.1	35141302	.	G	C	.	.	MAF_USDA=5.738
NC_035098.1	35141432	.	G	A	.	.	MAF_INRAE=5.696;MAF_USDA=2.459
NC_035098.1	35141517	.	A	G	.	.	MAF_INRAE=17.089;MAF_USDA=2.353
NC_035098.1	35141528	.	G	T	.	.	MAF_INRAE=16.667;MAF_USDA=16.471
NC_035098.1	35141584	.	G	T	.	.	MAF_INRAE=6.962;MAF_USDA=4.098
NC_035098.1	35141614	.	T	A	.	.	MAF_INRAE=6.962;MAF_USDA=21.765
NC_035098.1	35141625	.	G	T	.	.	MAF_INRAE=13.333;MAF_USDA=4.918
NC_035098.1	35141645	.	T	C	.	.	MAF_INRAE=13.291;MAF_USDA=20.0
NC_035098.1	35141687	.	C	G	.	.	MAF_USDA=1.639
NC_035098.1	35141732	.	G	T	.	.	MAF_INRAE=29.167;MAF_USDA=2.459
NC_035098.1	35141754	.	A	G	.	.	MAF_INRAE=5.696;MAF_USDA=4.098
NC_035098.1	35141810	.	T	G	.	.	MAF_INRAE=16.456;MAF_USDA=2.083
NC_035098.1	35141814	.	G	A	.	.	MAF_INRAE=6.329;MAF_USDA=14.118
NC_035098.1	35141823	.	C	T	.	.	MAF_USDA=1.639
NC_035098.1	35141873	.	A	C	.	.	MAF_INRAE=5.063;MAF_USDA=10.588
NC_035098.1	35141895	.	T	G	.	.	MAF_INRAE=42.105;MAF_USDA=16.667
NC_035098.1	35141951	.	G	A	.	.	MAF_USDA=4.348
NC_035098.1	35141959	.	T	A	.	.	MAF_USDA=23.913
NC_035098.1	35142026	.	G	A	.	.	MAF_USDA=2.083
NC_035098.1	35142072	.	C	A	.	.	MAF_USDA=18.75
NC_035098.1	35142087	.	A	T	.	.	MAF_USDA=4.167
NC_035098.1	35142130	.	T	A	.	.	MAF_USDA=6.25
NC_035098.1	35143271	.	A	C	.	.	MAF_USDA=2.083
NC_035098.1	35143458	.	T	G	.	.	MAF_USDA=18.852
NC_035098.1	35143463	.	A	T	.	.	MAF_USDA=3.279
NC_035098.1	35143476	.	G	T	.	.	MAF_INRAE=6.329;MAF_USDA=40.476
NC_035098.1	35143477	.	T	G	.	.	MAF_INRAE=22.5;MAF_USDA=43.452
NC_035098.1	35143482	.	T	C	.	.	MAF_INRAE=5.0
NC_035098.1	35143483	.	G	T	.	.	MAF_USDA=1.639
NC_035098.1	35143485	.	G	A	.	.	MAF_USDA=1.639
NC_035098.1	35143486	.	T	A	.	.	MAF_USDA=1.639
NC_035098.1	35143487	.	C	A	.	.	MAF_USDA=2.459
NC_035098.1	35143519	.	G	A	.	.	MAF_INRAE=13.333;MAF_USDA=5.738
NC_035098.1	35143533	.	G	T	.	.	MAF_INRAE=11.667;MAF_USDA=7.059
NC_035098.1	35143554	.	C	G	.	.	MAF_INRAE=11.667;MAF_USDA=10.0
NC_035098.1	35143575	.	A	G	.	.	MAF_USDA=1.639
NC_035098.1	35143639	.	A	C	.	.	MAF_INRAE=11.667;MAF_USDA=11.176
NC_035098.1	35143768	.	T	A	.	.	MAF_INRAE=7.5;MAF_USDA=28.235
NC_035098.1	35143799	.	A	T	.	.	MAF_INRAE=8.861;MAF_USDA=20.588
NC_035098.1	35143817	.	T	C	.	.	MAF_INRAE=13.924;MAF_USDA=47.647
NC_035098.1	35143821	.	A	G	.	.	MAF_INRAE=4.167;MAF_USDA=3.279
NC_035098.1	35143875	.	G	T	.	.	MAF_USDA=1.639
NC_035098.1	35143986	.	A	G	.	.	MAF_INRAE=6.329;MAF_USDA=4.918
NC_035098.1	35144037	.	A	G	.	.	MAF_USDA=3.279
NC_035098.1	35144042	.	A	T	.	.	MAF_INRAE=7.5
NC_035098.1	35144063	.	C	T	.	.	MAF_USDA=4.918
NC_035098.1	35144083	.	C	T	.	.	MAF_INRAE=5.063
NC_035098.1	35144149	.	C	G	.	.	MAF_INRAE=29.114;MAF_USDA=31.765
NC_035098.1	35144165	.	A	G	.	.	MAF_INRAE=47.368;MAF_USDA=31.765
NC_035098.1	35144279	.	G	T	.	.	MAF_USDA=18.75
NC_035098.1	35144391	.	G	T	.	.	MAF_INRAE=4.167;MAF_USDA=3.279
NC_035098.1	35144447	.	A	G	.	.	MAF_INRAE=6.329;MAF_USDA=42.941
NC_035098.1	35144487	.	G	T	.	.	MAF_USDA=3.279
NC_035098.1	35144581	.	A	G	.	.	MAF_USDA=5.738
NC_035098.1	35144604	.	T	G	.	.	MAF_USDA=8.197
NC_035098.1	35144633	.	A	C	.	.	MAF_USDA=7.377
NC_035098.1	35144680	.	C	G	.	.	MAF_USDA=5.738
NC_035098.1	35144738	.	G	C	.	.	MAF_INRAE=13.333;MAF_USDA=5.738
NC_035098.1	35144780	.	A	G	.	.	MAF_USDA=1.639
NC_035098.1	35144813	.	G	A	.	.	MAF_USDA=2.459
NC_035098.1	35144857	.	A	G	.	.	MAF_USDA=7.377
NC_035098.1	35144911	.	C	A	.	.	MAF_USDA=3.279
NC_035098.1	35144954	.	G	T	.	.	MAF_USDA=1.639
NC_035098.1	35144975	.	G	T	.	.	MAF_INRAE=4.43;MAF_USDA=42.623
NC_035098.1	35145088	.	T	C	.	.	MAF_USDA=6.557
NC_035098.1	35145105	.	A	C	.	.	MAF_USDA=14.754
NC_035098.1	35145175	.	G	A	.	.	MAF_USDA=6.557
NC_035098.1	35145248	.	T	G	.	.	MAF_USDA=6.557
NC_035098.1	35145285	.	C	A	.	.	MAF_INRAE=7.5
NC_035098.1	35145310	.	C	G	.	.	MAF_USDA=1.667
NC_035098.1	35145345	.	T	A	.	.	MAF_USDA=3.333
NC_035098.1	35145346	.	G	T	.	.	MAF_USDA=2.5
NC_035098.1	35145483	.	A	G	.	.	MAF_INRAE=11.667;MAF_USDA=25.882
NC_035098.1	35145498	.	A	C	.	.	MAF_USDA=8.824
NC_035098.1	35145521	.	A	T	.	.	MAF_INRAE=4.167
NC_035098.1	35145767	.	C	T	.	.	MAF_INRAE=13.924;MAF_USDA=1.176
NC_035098.1	35145819	.	T	A	.	.	MAF_INRAE=5.263;MAF_USDA=20.588
NC_035098.1	35145824	.	G	A	.	.	MAF_INRAE=5.0
NC_035098.1	35145840	.	T	A	.	.	MAF_USDA=9.836
NC_035098.1	35145842	.	G	A	.	.	MAF_INRAE=29.747;MAF_USDA=38.235
NC_035098.1	35146083	.	G	A	.	.	MAF_INRAE=29.747;MAF_USDA=38.235
NC_035098.1	35146212	.	G	T	.	.	MAF_INRAE=22.785;MAF_USDA=31.25
NC_035098.1	35146219	.	C	A	.	.	MAF_INRAE=29.747;MAF_USDA=35.882
NC_035098.1	35146293	.	A	G	.	.	MAF_USDA=1.639
NC_035098.1	35146322	.	A	C	.	.	MAF_INRAE=4.167;MAF_USDA=2.459
NC_035098.1	35146504	.	A	T	.	.	MAF_INRAE=44.304;MAF_USDA=19.412
NC_035098.1	35146525	.	T	A	.	.	MAF_INRAE=5.063;MAF_USDA=8.235
NC_035098.1	35146543	.	A	C	.	.	MAF_INRAE=29.747;MAF_USDA=35.882
NC_035098.1	35146589	.	G	T	.	.	MAF_INRAE=29.747;MAF_USDA=35.882
NC_035098.1	35146592	.	C	A	.	.	MAF_INRAE=22.5;MAF_USDA=35.294
NC_035098.1	35146688	.	G	A	.	.	MAF_INRAE=43.038;MAF_USDA=19.412
NC_035098.1	35146763	.	C	T	.	.	MAF_USDA=1.639
NC_035098.1	35146783	.	C	A	.	.	MAF_USDA=4.918
NC_035098.1	35146838	.	G	A	.	.	MAF_USDA=1.639
NC_035098.1	35146843	.	G	A	.	.	MAF_USDA=2.459
NC_035098.1	35146982	.	C	A	.	.	MAF_USDA=2.459
NC_035098.1	35147003	.	T	C	.	.	MAF_INRAE=7.5
NC_035098.1	35147061	.	T	C	.	.	MAF_INRAE=43.671;MAF_USDA=19.412
NC_035098.1	35147063	.	A	G	.	.	MAF_INRAE=39.167;MAF_USDA=19.412
NC_035098.1	35147092	.	T	A	.	.	MAF_INRAE=38.608;MAF_USDA=47.647
NC_035098.1	35147100	.	A	T	.	.	MAF_USDA=2.459
NC_035098.1	35147119	.	T	A	.	.	MAF_INRAE=29.747;MAF_USDA=41.765
NC_035098.1	35147122	.	G	A	.	.	MAF_INRAE=33.333;MAF_USDA=50.0
NC_035098.1	35147142	.	C	T	.	.	MAF_INRAE=29.747;MAF_USDA=46.471
NC_035098.1	35147143	.	G	A	.	.	MAF_USDA=3.279
NC_035098.1	35147148	.	A	C	.	.	MAF_USDA=3.279
NC_035098.1	35147151	.	A	G	.	.	MAF_USDA=2.459
NC_035098.1	35147161	.	G	T	.	.	MAF_USDA=2.459
NC_035098.1	35147162	.	T	C	.	.	MAF_USDA=3.279
NC_035098.1	35147170	.	G	A	.	.	MAF_USDA=2.459
NC_035098.1	35147178	.	T	C	.	.	MAF_USDA=2.459
NC_035098.1	35147325	.	T	C	.	.	MAF_INRAE=5.263
NC_035098.1	35147343	.	G	A	.	.	MAF_INRAE=42.105
NC_035098.1	35147436	.	C	T	.	.	MAF_INRAE=20.253
NC_035098.1	35147617	.	G	A	.	.	MAF_USDA=1.639
NC_035098.1	35147676	.	G	C	.	.	MAF_INRAE=43.671;MAF_USDA=18.824
NC_035098.1	35147720	.	C	A	.	.	MAF_INRAE=7.5
NC_035098.1	35147737	.	G	A	.	.	MAF_INRAE=5.063;MAF_USDA=40.164
NC_035098.1	35147889	.	C	G	.	.	MAF_USDA=42.5
NC_035098.1	35147894	.	C	A	.	.	MAF_USDA=1.667
NC_035098.1	35149776	.	T	A	.	.	MAF_USDA=3.279
NC_035098.1	35149795	.	C	T	.	.	MAF_INRAE=42.105
NC_035098.1	35149880	.	C	T	.	.	MAF_USDA=2.941
NC_035098.1	35149920	.	C	T	.	.	MAF_INRAE=30.38;MAF_USDA=39.412
NC_035098.1	35149935	.	G	A	.	.	MAF_INRAE=43.038;MAF_USDA=19.643
NC_035098.1	35150022	.	C	A	.	.	MAF_INRAE=4.43;MAF_USDA=31.176
NC_035098.1	35150029	.	A	C	.	.	MAF_USDA=2.459
NC_035098.1	35150147	.	T	G	.	.	MAF_USDA=1.667
NC_035098.1	35150167	.	G	A	.	.	MAF_INRAE=4.167;MAF_USDA=4.167
NC_035098.1	35150270	.	A	G	.	.	MAF_USDA=2.459
NC_035098.1	35150350	.	A	G	.	.	MAF_USDA=1.176
NC_035098.1	35150515	.	T	C	.	.	MAF_INRAE=4.43;MAF_USDA=31.176
NC_035098.1	35150536	.	A	G	.	.	MAF_USDA=1.639
NC_035098.1	35150552	.	C	T	.	.	MAF_USDA=4.098
NC_035098.1	35150555	.	T	C	.	.	MAF_USDA=4.098
NC_035098.1	35150573	.	T	C	.	.	MAF_USDA=2.459
NC_035098.1	35150578	.	A	C	.	.	MAF_USDA=4.098
NC_035098.1	35150630	.	G	A	.	.	MAF_USDA=1.639
NC_035098.1	35150631	.	T	G	.	.	MAF_USDA=13.934
NC_035098.1	35150632	.	T	C	.	.	MAF_INRAE=4.167
NC_035098.1	35150683	.	A	T	.	.	MAF_USDA=3.279
NC_035098.1	35150743	.	A	C	.	.	MAF_USDA=13.115
NC_035098.1	35150752	.	G	T	.	.	MAF_USDA=15.294
NC_035098.1	35150835	.	A	C	.	.	MAF_USDA=15.294
NC_035098.1	35150872	.	C	T	.	.	MAF_INRAE=36.842;MAF_USDA=11.31
NC_035098.1	35150964	.	T	A	.	.	MAF_USDA=3.279
NC_035098.1	35150980	.	G	C	.	.	MAF_USDA=40.588
NC_035098.1	35150983	.	C	A	.	.	MAF_USDA=13.115
NC_035098.1	35151018	.	G	C	.	.	MAF_USDA=29.167
NC_035098.1	35152543	.	T	G	.	.	MAF_USDA=34.524
NC_035098.1	35152551	.	C	A	.	.	MAF_USDA=3.279
NC_035098.1	35152682	.	C	T	.	.	MAF_USDA=34.118
NC_035098.1	35152692	.	C	G	.	.	MAF_INRAE=47.368;MAF_USDA=46.471
NC_035098.1	35152712	.	G	A	.	.	MAF_USDA=3.279
NC_035098.1	35152721	.	C	T	.	.	MAF_INRAE=42.105;MAF_USDA=24.118
NC_035098.1	35152898	.	A	C	.	.	MAF_INRAE=15.823;MAF_USDA=34.706
NC_035098.1	35152983	.	C	T	.	.	MAF_USDA=3.333
NC_035098.1	35152985	.	T	C	.	.	MAF_INRAE=47.368;MAF_USDA=45.833
NC_035098.1	35153000	.	C	T	.	.	MAF_INRAE=10.127;MAF_USDA=28.571
NC_035098.1	35153012	.	G	T	.	.	MAF_INRAE=13.924;MAF_USDA=37.5
NC_035098.1	35153056	.	C	T	.	.	MAF_USDA=4.918
NC_035098.1	35153057	.	G	A	.	.	MAF_INRAE=29.114;MAF_USDA=42.941
NC_035098.1	35153061	.	C	T	.	.	MAF_USDA=3.279
NC_035098.1	35153066	.	G	T	.	.	MAF_USDA=3.279
NC_035098.1	35153070	.	C	T	.	.	MAF_USDA=4.098
NC_035098.1	35153087	.	A	T	.	.	MAF_INRAE=18.987;MAF_USDA=6.471
NC_035098.1	35153149	.	A	T	.	.	MAF_USDA=2.941
NC_035098.1	35153200	.	C	T	.	.	MAF_USDA=11.765
NC_035098.1	35153480	.	A	G	.	.	MAF_INRAE=47.368;MAF_USDA=45.833
NC_035098.1	35153648	.	T	C	.	.	MAF_USDA=13.934
NC_035098.1	35153653	.	A	G	.	.	MAF_USDA=46.471
NC_035098.1	35153688	.	T	A	.	.	MAF_USDA=7.647
NC_035098.1	35153782	.	C	A	.	.	MAF_USDA=2.459
NC_035098.1	35153790	.	A	G	.	.	MAF_INRAE=29.747;MAF_USDA=42.941
NC_035098.1	35153835	.	T	C	.	.	MAF_INRAE=30.38;MAF_USDA=44.706
NC_035098.1	35153849	.	T	A	.	.	MAF_USDA=1.639
NC_035098.1	35153861	.	C	T	.	.	MAF_INRAE=29.747;MAF_USDA=43.529
NC_035098.1	35153865	.	T	A	.	.	MAF_INRAE=22.5;MAF_USDA=43.529
NC_035098.1	35153874	.	A	G	.	.	MAF_INRAE=29.747;MAF_USDA=38.235
NC_035098.1	35153944	.	G	A	.	.	MAF_INRAE=29.747;MAF_USDA=45.882
NC_035098.1	35154040	.	C	A	.	.	MAF_USDA=4.706
NC_035098.1	35154076	.	A	C	.	.	MAF_USDA=8.197
NC_035098.1	35154097	.	C	A	.	.	MAF_INRAE=5.063;MAF_USDA=18.75
NC_035098.1	35154098	.	C	T	.	.	MAF_INRAE=21.667;MAF_USDA=35.294
NC_035098.1	35154108	.	T	A	.	.	MAF_INRAE=13.333;MAF_USDA=5.738
NC_035098.1	35154122	.	A	T	.	.	MAF_USDA=8.197
NC_035098.1	35154151	.	C	A	.	.	MAF_INRAE=20.253;MAF_USDA=27.059
NC_035098.1	35154188	.	G	A	.	.	MAF_INRAE=20.253;MAF_USDA=25.294
NC_035098.1	35154261	.	C	T	.	.	MAF_USDA=1.639
NC_035098.1	35154397	.	T	G	.	.	MAF_INRAE=42.105;MAF_USDA=24.706
NC_035098.1	35154425	.	C	A	.	.	MAF_USDA=1.639
NC_035098.1	35154495	.	G	A	.	.	MAF_INRAE=13.333;MAF_USDA=5.738
NC_035098.1	35154502	.	A	G	.	.	MAF_USDA=3.279
NC_035098.1	35154505	.	C	A	.	.	MAF_INRAE=20.886;MAF_USDA=24.706
NC_035098.1	35154561	.	G	T	.	.	MAF_INRAE=18.987;MAF_USDA=35.246
NC_035098.1	35154562	.	A	T	.	.	MAF_USDA=1.639
NC_035098.1	35154569	.	T	A	.	.	MAF_INRAE=5.263
NC_035098.1	35154571	.	G	T	.	.	MAF_USDA=6.557
NC_035098.1	35154607	.	A	G	.	.	MAF_USDA=35.294
NC_035098.1	35154608	.	G	T	.	.	MAF_USDA=34.118
NC_035098.1	35154610	.	T	A	.	.	MAF_USDA=34.706
NC_035098.1	35154683	.	C	T	.	.	MAF_INRAE=18.987;MAF_USDA=13.529
NC_035098.1	35154690	.	C	T	.	.	MAF_INRAE=18.987;MAF_USDA=8.824
NC_035098.1	35154715	.	G	A	.	.	MAF_INRAE=43.038;MAF_USDA=20.0
NC_035098.1	35154781	.	T	A	.	.	MAF_INRAE=12.5;MAF_USDA=2.083
NC_035098.1	35154834	.	G	A	.	.	MAF_USDA=4.918
NC_035098.1	35154871	.	A	C	.	.	MAF_INRAE=19.62;MAF_USDA=2.083
NC_035098.1	35154941	.	G	T	.	.	MAF_INRAE=18.987;MAF_USDA=7.059
NC_035098.1	35154942	.	G	A	.	.	MAF_INRAE=11.667;MAF_USDA=7.059
NC_035098.1	35154949	.	G	A	.	.	MAF_USDA=3.279
NC_035098.1	35155037	.	G	T	.	.	MAF_USDA=6.557
NC_035098.1	35155070	.	C	T	.	.	MAF_USDA=15.882
NC_035098.1	35155274	.	G	T	.	.	MAF_INRAE=21.519;MAF_USDA=2.083
NC_035098.1	35155275	.	A	T	.	.	MAF_INRAE=15.0;MAF_USDA=2.083
NC_035098.1	35155284	.	A	T	.	.	MAF_USDA=4.167
NC_035098.1	35155324	.	T	G	.	.	MAF_INRAE=44.304;MAF_USDA=31.25
NC_035098.1	35155338	.	G	A	.	.	MAF_USDA=4.167
NC_035098.1	35155348	.	T	C	.	.	MAF_INRAE=19.62;MAF_USDA=2.083
NC_035098.1	35155396	.	A	C	.	.	MAF_INRAE=19.62;MAF_USDA=2.083
NC_035098.1	35155571	.	T	G	.	.	MAF_INRAE=4.167
NC_035098.1	35155623	.	C	A	.	.	MAF_INRAE=5.696
NC_035098.1	35155644	.	T	C	.	.	MAF_INRAE=27.215;MAF_USDA=6.25
NC_035098.1	35155658	.	T	G	.	.	MAF_INRAE=7.5;MAF_USDA=4.167
NC_035098.1	35155662	.	T	G	.	.	MAF_INRAE=43.038;MAF_USDA=27.083
NC_035098.1	35155751	.	C	T	.	.	MAF_INRAE=7.595
NC_035098.1	35155753	.	C	T	.	.	MAF_INRAE=8.333
NC_035098.1	35155757	.	A	T	.	.	MAF_INRAE=8.333
NC_035098.1	35155993	.	G	T	.	.	MAF_INRAE=43.671;MAF_USDA=31.25
NC_035098.1	35156051	.	C	T	.	.	MAF_INRAE=7.595
NC_035098.1	35156075	.	A	T	.	.	MAF_INRAE=5.696
NC_035098.1	35156126	.	C	T	.	.	MAF_INRAE=7.5
NC_035098.1	35156169	.	T	C	.	.	MAF_INRAE=15.19;MAF_USDA=39.583
NC_035098.1	35156212	.	C	A	.	.	MAF_INRAE=14.557;MAF_USDA=39.583
NC_035098.1	35156235	.	C	T	.	.	MAF_USDA=4.167
NC_035098.1	35156266	.	A	T	.	.	MAF_INRAE=20.253;MAF_USDA=2.083
NC_035098.1	35156415	.	T	C	.	.	MAF_INRAE=15.823;MAF_USDA=39.583
NC_035098.1	35156439	.	G	C	.	.	MAF_INRAE=13.291;MAF_USDA=2.083
NC_035098.1	35156546	.	A	G	.	.	MAF_INRAE=44.304;MAF_USDA=31.25
NC_035098.1	35156766	.	G	T	.	.	MAF_INRAE=28.481;MAF_USDA=39.583
NC_035098.1	35156780	.	A	T	.	.	MAF_INRAE=6.667
NC_035098.1	35156886	.	A	G	.	.	MAF_INRAE=15.823;MAF_USDA=41.667
NC_035098.1	35156933	.	C	A	.	.	MAF_INRAE=4.43
NC_035098.1	35157055	.	A	T	.	.	MAF_INRAE=4.43;MAF_USDA=4.167
NC_035098.1	35157107	.	C	T	.	.	MAF_INRAE=4.167
NC_035098.1	35157202	.	A	G	.	.	MAF_INRAE=6.667
NC_035098.1	35157326	.	G	T	.	.	MAF_INRAE=22.785;MAF_USDA=14.024
NC_035098.1	35157485	.	T	G	.	.	MAF_INRAE=5.696;MAF_USDA=23.171
NC_035098.1	35157499	.	C	T	.	.	MAF_INRAE=5.696;MAF_USDA=4.31
NC_035098.1	35157555	.	C	A	.	.	MAF_INRAE=38.333;MAF_USDA=25.0
NC_035098.1	35157559	.	A	G	.	.	MAF_USDA=2.586
NC_035098.1	35157560	.	T	G	.	.	MAF_USDA=2.586
NC_035098.1	35157582	.	A	G	.	.	MAF_INRAE=6.329;MAF_USDA=18.902
NC_035098.1	35157606	.	C	T	.	.	MAF_USDA=7.627
NC_035098.1	35157618	.	C	A	.	.	MAF_USDA=18.75
NC_035098.1	35157619	.	C	T	.	.	MAF_INRAE=4.167
NC_035098.1	35157630	.	T	C	.	.	MAF_USDA=1.695
NC_035098.1	35157632	.	C	T	.	.	MAF_USDA=18.75
NC_035098.1	35157642	.	C	G	.	.	MAF_USDA=1.695
NC_035098.1	35157646	.	C	G	.	.	MAF_INRAE=10.833;MAF_USDA=8.434
NC_035098.1	35157657	.	A	G	.	.	MAF_INRAE=32.278;MAF_USDA=39.157
NC_035098.1	35157669	.	A	G	.	.	MAF_INRAE=9.494;MAF_USDA=6.024
NC_035098.1	35157671	.	G	T	.	.	MAF_INRAE=5.263
NC_035098.1	35157677	.	T	C	.	.	MAF_USDA=18.75
NC_035098.1	35157690	.	C	T	.	.	MAF_INRAE=44.304;MAF_USDA=21.084
NC_035098.1	35157730	.	T	C	.	.	MAF_USDA=8.621
NC_035098.1	35157739	.	T	C	.	.	MAF_USDA=3.448
NC_035098.1	35157988	.	C	T	.	.	MAF_USDA=5.738
NC_035098.1	35158022	.	A	C	.	.	MAF_INRAE=11.667;MAF_USDA=4.706
NC_035098.1	35158056	.	G	T	.	.	MAF_INRAE=11.667;MAF_USDA=4.706
NC_035098.1	35158069	.	A	C	.	.	MAF_INRAE=5.263;MAF_USDA=4.167
NC_035098.1	35158098	.	G	A	.	.	MAF_USDA=5.738
NC_035098.1	35158196	.	G	C	.	.	MAF_INRAE=25.316;MAF_USDA=49.412
NC_035098.1	35158320	.	T	A	.	.	MAF_USDA=6.557
NC_035098.1	35158439	.	A	T	.	.	MAF_USDA=18.75
NC_035098.1	35158441	.	T	C	.	.	MAF_INRAE=5.263;MAF_USDA=20.0
NC_035098.1	35158448	.	A	G	.	.	MAF_USDA=1.639
NC_035098.1	35158476	.	T	A	.	.	MAF_USDA=5.738
NC_035098.1	35158577	.	G	T	.	.	MAF_USDA=7.377
NC_035098.1	35158659	.	A	G	.	.	MAF_INRAE=5.696
NC_035098.1	35158710	.	A	G	.	.	MAF_INRAE=18.354;MAF_USDA=6.557
NC_035098.1	35158782	.	T	G	.	.	MAF_INRAE=33.544;MAF_USDA=37.647
NC_035098.1	35158811	.	C	T	.	.	MAF_INRAE=44.304;MAF_USDA=19.412
NC_035098.1	35158838	.	T	C	.	.	MAF_USDA=15.574
NC_035098.1	35158839	.	A	T	.	.	MAF_USDA=6.557
NC_035098.1	35158977	.	G	A	.	.	MAF_INRAE=43.038;MAF_USDA=13.934
NC_035098.1	35159139	.	G	A	.	.	MAF_INRAE=42.405;MAF_USDA=19.412
NC_035098.1	35159170	.	C	T	.	.	MAF_USDA=2.459
NC_035098.1	35159376	.	A	G	.	.	MAF_INRAE=43.038;MAF_USDA=18.824
NC_035098.1	35159452	.	T	G	.	.	MAF_USDA=4.098
NC_035098.1	35159476	.	C	A	.	.	MAF_USDA=40.984
NC_035098.1	35159511	.	G	A	.	.	MAF_USDA=2.083
NC_035098.1	35159583	.	G	A	.	.	MAF_USDA=4.098
NC_035098.1	35159648	.	G	T	.	.	MAF_INRAE=18.987;MAF_USDA=5.294
NC_035098.1	35159702	.	G	A	.	.	MAF_USDA=3.279
NC_035098.1	35159720	.	G	T	.	.	MAF_INRAE=43.038;MAF_USDA=19.412
NC_035098.1	35159766	.	G	A	.	.	MAF_USDA=4.098
NC_035098.1	35159851	.	A	T	.	.	MAF_USDA=5.882
NC_035098.1	35159929	.	T	C	.	.	MAF_USDA=3.279
NC_035098.1	35160106	.	T	A	.	.	MAF_USDA=44.578
NC_035098.1	35160111	.	A	G	.	.	MAF_USDA=45.238
NC_035098.1	35160165	.	C	A	.	.	MAF_USDA=49.412
NC_035098.1	35160231	.	T	C	.	.	MAF_USDA=1.639
NC_035098.1	35160234	.	A	T	.	.	MAF_USDA=4.167
NC_035098.1	35160348	.	T	G	.	.	MAF_INRAE=15.823;MAF_USDA=30.0
NC_035098.1	35160351	.	C	A	.	.	MAF_INRAE=18.354;MAF_USDA=4.706
NC_035098.1	35160391	.	T	A	.	.	MAF_USDA=12.941
NC_035098.1	35160404	.	G	T	.	.	MAF_USDA=12.941
NC_035098.1	35160405	.	G	A	.	.	MAF_INRAE=43.671;MAF_USDA=18.824
NC_035098.1	35160431	.	T	C	.	.	MAF_INRAE=34.177;MAF_USDA=28.824
NC_035098.1	35160546	.	G	C	.	.	MAF_INRAE=5.263;MAF_USDA=4.167
NC_035098.1	35160602	.	C	T	.	.	MAF_INRAE=11.667;MAF_USDA=9.412
NC_035098.1	35160610	.	C	T	.	.	MAF_USDA=3.279
NC_035098.1	35160664	.	T	C	.	.	MAF_INRAE=43.038;MAF_USDA=48.824
NC_035098.1	35160671	.	T	A	.	.	MAF_INRAE=43.038;MAF_USDA=19.412
NC_035098.1	35160749	.	A	C	.	.	MAF_INRAE=42.405;MAF_USDA=50.0
NC_035098.1	35160786	.	C	A	.	.	MAF_USDA=4.098
NC_035098.1	35160818	.	C	T	.	.	MAF_USDA=6.557
NC_035098.1	35160825	.	C	T	.	.	MAF_USDA=4.098
NC_035098.1	35160877	.	T	A	.	.	MAF_USDA=4.098
NC_035098.1	35160955	.	C	T	.	.	MAF_USDA=1.639
NC_035098.1	35160985	.	A	C	.	.	MAF_USDA=4.098
NC_035098.1	35161014	.	T	G	.	.	MAF_INRAE=42.405;MAF_USDA=50.0
NC_035098.1	35161048	.	C	T	.	.	MAF_USDA=3.279
NC_035098.1	35161087	.	C	T	.	.	MAF_INRAE=43.038;MAF_USDA=48.235
NC_035098.1	35161095	.	T	C	.	.	MAF_USDA=4.098
NC_035098.1	35161099	.	C	A	.	.	MAF_USDA=3.279
NC_035098.1	35161101	.	C	T	.	.	MAF_INRAE=11.667;MAF_USDA=4.118
NC_035098.1	35161109	.	G	A	.	.	MAF_INRAE=43.038;MAF_USDA=48.824
NC_035098.1	35161158	.	G	A	.	.	MAF_INRAE=5.263;MAF_USDA=13.529
NC_035098.1	35161290	.	C	T	.	.	MAF_USDA=1.639
NC_035098.1	35161303	.	A	C	.	.	MAF_INRAE=11.667;MAF_USDA=8.235
NC_035098.1	35161335	.	G	C	.	.	MAF_USDA=4.167
NC_035098.1	35161363	.	G	A	.	.	MAF_INRAE=27.215;MAF_USDA=20.0
NC_035098.1	35161365	.	C	T	.	.	MAF_INRAE=5.263;MAF_USDA=4.167
NC_035098.1	35161403	.	G	A	.	.	MAF_INRAE=27.215;MAF_USDA=18.824
NC_035098.1	35161417	.	G	C	.	.	MAF_USDA=1.639
NC_035098.1	35161418	.	C	T	.	.	MAF_USDA=1.639
NC_035098.1	35161426	.	G	A	.	.	MAF_USDA=8.197
NC_035098.1	35161428	.	T	G	.	.	MAF_USDA=1.639
NC_035098.1	35161549	.	G	T	.	.	MAF_USDA=4.098
NC_035098.1	35161562	.	G	A	.	.	MAF_INRAE=27.215;MAF_USDA=20.588
NC_035098.1	35161602	.	A	T	.	.	MAF_INRAE=43.038;MAF_USDA=20.0
NC_035098.1	35161607	.	G	T	.	.	MAF_INRAE=43.038;MAF_USDA=20.0
NC_035098.1	35161669	.	C	T	.	.	MAF_USDA=5.738
NC_035098.1	35161670	.	G	C	.	.	MAF_INRAE=26.582;MAF_USDA=20.588
NC_035098.1	35161699	.	C	T	.	.	MAF_INRAE=14.557;MAF_USDA=30.588
NC_035098.1	35161701	.	G	A	.	.	MAF_INRAE=14.167;MAF_USDA=30.0
NC_035098.1	35161768	.	T	A	.	.	MAF_USDA=4.098
NC_035098.1	35161776	.	C	T	.	.	MAF_INRAE=43.038;MAF_USDA=20.0
NC_035098.1	35161782	.	C	T	.	.	MAF_USDA=31.967
NC_035098.1	35161794	.	T	C	.	.	MAF_INRAE=43.038;MAF_USDA=46.471
NC_035098.1	35161821	.	G	A	.	.	MAF_USDA=4.098
NC_035098.1	35161914	.	G	T	.	.	MAF_USDA=2.459
NC_035098.1	35161951	.	C	T	.	.	MAF_USDA=5.882
NC_035098.1	35161957	.	T	G	.	.	MAF_USDA=6.557
NC_035098.1	35161968	.	G	T	.	.	MAF_USDA=2.083
NC_035098.1	35162114	.	G	T	.	.	MAF_INRAE=15.789;MAF_USDA=27.059
NC_035098.1	35162137	.	C	A	.	.	MAF_USDA=3.279
NC_035098.1	35162152	.	T	C	.	.	MAF_USDA=8.824
NC_035098.1	35162157	.	C	A	.	.	MAF_USDA=7.647
NC_035098.1	35162413	.	C	A	.	.	MAF_USDA=2.459
NC_035098.1	35162489	.	T	C	.	.	MAF_USDA=33.607
NC_035098.1	35162590	.	C	T	.	.	MAF_USDA=5.738
NC_035098.1	35162630	.	C	A	.	.	MAF_USDA=1.639
NC_035098.1	35162740	.	G	T	.	.	MAF_INRAE=5.263;MAF_USDA=4.706
NC_035098.1	35162750	.	A	T	.	.	MAF_INRAE=43.038;MAF_USDA=19.412
NC_035098.1	35162804	.	T	A	.	.	MAF_USDA=3.279
NC_035098.1	35162982	.	C	T	.	.	MAF_INRAE=5.0
NC_035098.1	35163073	.	T	C	.	.	MAF_INRAE=43.038;MAF_USDA=19.412
NC_035098.1	35163294	.	T	C	.	.	MAF_USDA=9.836
NC_035098.1	35163406	.	G	A	.	.	MAF_USDA=1.639
NC_035098.1	35163477	.	G	T	.	.	MAF_INRAE=4.167;MAF_USDA=5.294
NC_035098.1	35163479	.	G	A	.	.	MAF_INRAE=7.5
NC_035098.1	35163482	.	C	A	.	.	MAF_USDA=4.098
NC_035098.1	35163502	.	A	C	.	.	MAF_INRAE=5.0
NC_035098.1	35163530	.	C	T	.	.	MAF_INRAE=4.43;MAF_USDA=33.607
NC_035098.1	35163542	.	A	G	.	.	MAF_INRAE=43.038;MAF_USDA=19.412
NC_035098.1	35163578	.	A	C	.	.	MAF_INRAE=39.873;MAF_USDA=24.118
NC_035098.1	35163786	.	C	A	.	.	MAF_USDA=4.098
NC_035098.1	35163797	.	C	G	.	.	MAF_USDA=1.639
NC_035098.1	35163836	.	G	T	.	.	MAF_INRAE=12.025;MAF_USDA=25.882
NC_035098.1	35163871	.	G	A	.	.	MAF_USDA=1.639
NC_035098.1	35163881	.	A	G	.	.	MAF_INRAE=26.582;MAF_USDA=30.588
NC_035098.1	35163935	.	C	T	.	.	MAF_USDA=8.333
NC_035098.1	35163951	.	A	C	.	.	MAF_USDA=3.529
NC_035098.1	35164116	.	T	C	.	.	MAF_INRAE=5.0;MAF_USDA=5.738
NC_035098.1	35164189	.	G	A	.	.	MAF_USDA=3.279
NC_035098.1	35164215	.	C	G	.	.	MAF_INRAE=3.797;MAF_USDA=4.918
NC_035098.1	35164289	.	C	T	.	.	MAF_INRAE=42.405;MAF_USDA=18.824
NC_035098.1	35164389	.	C	A	.	.	MAF_INRAE=11.392;MAF_USDA=27.059
NC_035098.1	35164398	.	C	T	.	.	MAF_USDA=1.639
NC_035098.1	35164443	.	T	A	.	.	MAF_USDA=31.25
NC_035098.1	35164476	.	C	T	.	.	MAF_INRAE=15.19;MAF_USDA=30.0
NC_035098.1	35164477	.	T	G	.	.	MAF_INRAE=15.0;MAF_USDA=30.588
NC_035098.1	35164491	.	T	G	.	.	MAF_INRAE=5.833
NC_035098.1	35164506	.	T	A	.	.	MAF_INRAE=8.333;MAF_USDA=6.557
NC_035098.1	35164507	.	A	T	.	.	MAF_INRAE=36.842;MAF_USDA=31.176
NC_035098.1	35165247	.	C	A	.	.	MAF_USDA=3.333
NC_035098.1	35165264	.	T	C	.	.	MAF_INRAE=36.667;MAF_USDA=20.588
NC_035098.1	35165265	.	C	A	.	.	MAF_INRAE=36.667;MAF_USDA=20.588
NC_035098.1	35165357	.	G	A	.	.	MAF_USDA=3.571
NC_035098.1	35165361	.	G	A	.	.	MAF_USDA=17.857
NC_035098.1	35165400	.	T	G	.	.	MAF_INRAE=4.167
NC_035098.1	35165427	.	C	T	.	.	MAF_USDA=22.131
NC_035098.1	35165451	.	C	T	.	.	MAF_INRAE=4.43;MAF_USDA=1.639
NC_035098.1	35165562	.	G	T	.	.	MAF_INRAE=4.43;MAF_USDA=2.542
NC_035098.1	35165564	.	T	G	.	.	MAF_INRAE=12.5;MAF_USDA=32.53
NC_035098.1	35165705	.	G	A	.	.	MAF_INRAE=43.038;MAF_USDA=21.765
NC_035098.1	35165716	.	A	C	.	.	MAF_INRAE=13.924;MAF_USDA=25.882
NC_035098.1	35165734	.	G	A	.	.	MAF_INRAE=4.43;MAF_USDA=28.235
NC_035098.1	35165760	.	A	T	.	.	MAF_USDA=6.557
NC_035098.1	35165784	.	A	T	.	.	MAF_USDA=6.557
NC_035098.1	35165802	.	A	C	.	.	MAF_INRAE=5.0;MAF_USDA=2.083
NC_035098.1	35165804	.	A	C	.	.	MAF_INRAE=5.0;MAF_USDA=2.083
NC_035098.1	35165807	.	G	T	.	.	MAF_USDA=2.353
NC_035098.1	35165814	.	A	G	.	.	MAF_INRAE=43.038;MAF_USDA=25.882
NC_035098.1	35165816	.	G	A	.	.	MAF_INRAE=13.924;MAF_USDA=3.529
NC_035098.1	35165821	.	C	T	.	.	MAF_USDA=10.417
NC_035098.1	35165875	.	G	A	.	.	MAF_USDA=1.639
NC_035098.1	35165902	.	G	A	.	.	MAF_USDA=3.279
NC_035098.1	35166111	.	G	T	.	.	MAF_INRAE=43.671;MAF_USDA=20.0
NC_035098.1	35166198	.	G	A	.	.	MAF_INRAE=13.924;MAF_USDA=9.412
NC_035098.1	35166206	.	A	C	.	.	MAF_USDA=1.639
NC_035098.1	35166280	.	C	T	.	.	MAF_INRAE=10.526;MAF_USDA=5.833
NC_035098.1	35166316	.	C	T	.	.	MAF_INRAE=5.696;MAF_USDA=5.0
NC_035098.1	35166319	.	G	A	.	.	MAF_INRAE=10.0;MAF_USDA=4.762
NC_035098.1	35166433	.	C	G	.	.	MAF_USDA=5.738
NC_035098.1	35166447	.	C	A	.	.	MAF_INRAE=31.646;MAF_USDA=46.471
NC_035098.1	35166477	.	A	T	.	.	MAF_USDA=1.639
NC_035098.1	35166548	.	C	T	.	.	MAF_INRAE=31.013;MAF_USDA=46.471
NC_035098.1	35166621	.	A	G	.	.	MAF_INRAE=31.646;MAF_USDA=45.294
NC_035098.1	35166710	.	A	G	.	.	MAF_USDA=18.75
NC_035098.1	35166722	.	G	A	.	.	MAF_USDA=10.417
NC_035098.1	35166759	.	G	A	.	.	MAF_USDA=3.279
NC_035098.1	35166778	.	C	T	.	.	MAF_INRAE=4.167
NC_035098.1	35166789	.	C	T	.	.	MAF_INRAE=31.646;MAF_USDA=46.471
NC_035098.1	35166840	.	C	T	.	.	MAF_INRAE=40.506;MAF_USDA=42.941
NC_035098.1	35166841	.	G	A	.	.	MAF_USDA=1.639
NC_035098.1	35166847	.	G	T	.	.	MAF_USDA=1.639
NC_035098.1	35166848	.	G	A	.	.	MAF_USDA=6.557
NC_035098.1	35166854	.	C	A	.	.	MAF_INRAE=5.0;MAF_USDA=9.412
NC_035098.1	35166871	.	C	A	.	.	MAF_USDA=6.557
NC_035098.1	35166887	.	G	A	.	.	MAF_INRAE=19.62;MAF_USDA=7.647
NC_035098.1	35166927	.	A	G	.	.	MAF_USDA=5.738
NC_035098.1	35166936	.	G	A	.	.	MAF_INRAE=8.228;MAF_USDA=11.765
NC_035098.1	35166940	.	C	T	.	.	MAF_USDA=18.75
NC_035098.1	35166960	.	G	A	.	.	MAF_USDA=2.5
NC_035098.1	35166979	.	C	T	.	.	MAF_INRAE=39.873;MAF_USDA=41.765
NC_035098.1	35167060	.	A	G	.	.	MAF_INRAE=31.646;MAF_USDA=40.588
NC_035098.1	35167073	.	G	A	.	.	MAF_INRAE=31.646;MAF_USDA=42.353
NC_035098.1	35167121	.	A	G	.	.	MAF_INRAE=5.263;MAF_USDA=13.934
NC_035098.1	35167133	.	T	C	.	.	MAF_USDA=2.459
NC_035098.1	35167169	.	T	A	.	.	MAF_USDA=18.75
NC_035098.1	35167221	.	A	C	.	.	MAF_INRAE=18.987;MAF_USDA=8.235
NC_035098.1	35167228	.	T	A	.	.	MAF_INRAE=10.127;MAF_USDA=39.412
NC_035098.1	35167255	.	C	T	.	.	MAF_USDA=2.459
NC_035098.1	35167278	.	A	G	.	.	MAF_USDA=4.098
NC_035098.1	35167282	.	T	C	.	.	MAF_INRAE=31.646;MAF_USDA=41.765
NC_035098.1	35167287	.	C	T	.	.	MAF_INRAE=8.228;MAF_USDA=4.098
NC_035098.1	35167420	.	A	T	.	.	MAF_INRAE=5.696;MAF_USDA=9.836
NC_035098.1	35167429	.	A	C	.	.	MAF_INRAE=32.278;MAF_USDA=43.452
NC_035098.1	35167451	.	A	C	.	.	MAF_INRAE=4.167;MAF_USDA=15.574
NC_035098.1	35167466	.	T	C	.	.	MAF_USDA=8.333
NC_035098.1	35167474	.	T	G	.	.	MAF_INRAE=40.506;MAF_USDA=45.833
NC_035098.1	35167487	.	T	A	.	.	MAF_INRAE=4.167;MAF_USDA=9.016
NC_035098.1	35167500	.	A	G	.	.	MAF_INRAE=5.696;MAF_USDA=9.016
NC_035098.1	35167532	.	G	T	.	.	MAF_INRAE=30.38;MAF_USDA=36.471
NC_035098.1	35167602	.	A	G	.	.	MAF_INRAE=8.228;MAF_USDA=11.176
NC_035098.1	35167625	.	C	A	.	.	MAF_INRAE=37.5
NC_035098.1	35167675	.	A	T	.	.	MAF_USDA=1.639
NC_035098.1	35167781	.	T	C	.	.	MAF_USDA=11.905
NC_035098.1	35167796	.	C	T	.	.	MAF_INRAE=4.167;MAF_USDA=14.286
NC_035098.1	35167805	.	A	T	.	.	MAF_USDA=36.957
NC_035098.1	35167806	.	C	G	.	.	MAF_USDA=39.13
NC_035098.1	35167807	.	A	G	.	.	MAF_INRAE=25.833;MAF_USDA=46.296
NC_035098.1	35167808	.	T	A	.	.	MAF_USDA=10.87
NC_035098.1	35167906	.	A	G	.	.	MAF_USDA=5.738
NC_035098.1	35167907	.	A	T	.	.	MAF_USDA=5.738
NC_035098.1	35167908	.	C	T	.	.	MAF_USDA=5.952
NC_035098.1	35167921	.	C	A,T	.	.	MAF_INRAE=5.0;MAF_USDA=1.639
NC_035098.1	35167922	.	C	A	.	.	MAF_INRAE=5.0
NC_035098.1	35167937	.	A	G	.	.	MAF_INRAE=3.333;MAF_USDA=13.095
NC_035098.1	35167944	.	A	C	.	.	MAF_USDA=1.639
NC_035098.1	35167951	.	G	T	.	.	MAF_USDA=4.918
NC_035098.1	35168041	.	C	A	.	.	MAF_USDA=10.656
NC_035098.1	35168057	.	G	T	.	.	MAF_USDA=2.459
NC_035098.1	35168090	.	A	G	.	.	MAF_USDA=21.429
NC_035098.1	35168102	.	T	A	.	.	MAF_USDA=2.459
NC_035098.1	35168103	.	A	G	.	.	MAF_USDA=6.557
NC_035098.1	35168913	.	G	A	.	.	MAF_USDA=12.651
NC_035098.1	35168959	.	G	T	.	.	MAF_INRAE=20.253;MAF_USDA=38.095
NC_035098.1	35168999	.	G	A	.	.	MAF_USDA=18.75
NC_035098.1	35169008	.	C	T	.	.	MAF_INRAE=5.263;MAF_USDA=17.059
NC_035098.1	35169055	.	A	T	.	.	MAF_USDA=33.333
NC_035098.1	35169056	.	A	T	.	.	MAF_INRAE=14.167
NC_035098.1	35169064	.	T	A	.	.	MAF_USDA=4.167
NC_035098.1	35169099	.	T	A	.	.	MAF_INRAE=5.263;MAF_USDA=50.0
NC_035098.1	35169105	.	A	T	.	.	MAF_USDA=2.083
NC_035098.1	35169140	.	G	C	.	.	MAF_INRAE=9.167;MAF_USDA=5.488
NC_035098.1	35169153	.	C	A	.	.	MAF_USDA=5.0
NC_035098.1	35169242	.	T	G	.	.	MAF_INRAE=5.263;MAF_USDA=12.941
NC_035098.1	35169287	.	A	C	.	.	MAF_INRAE=10.759;MAF_USDA=3.279
NC_035098.1	35169328	.	A	G	.	.	MAF_INRAE=5.696;MAF_USDA=44.262
NC_035098.1	35169371	.	C	G	.	.	MAF_INRAE=4.167;MAF_USDA=18.824
NC_035098.1	35169471	.	G	T	.	.	MAF_INRAE=13.291;MAF_USDA=26.471
NC_035098.1	35169491	.	T	C	.	.	MAF_INRAE=44.937;MAF_USDA=19.412
NC_035098.1	35169507	.	T	A	.	.	MAF_INRAE=4.167;MAF_USDA=3.279
NC_035098.1	35169520	.	C	T	.	.	MAF_USDA=3.279
NC_035098.1	35169521	.	T	C	.	.	MAF_USDA=3.279
NC_035098.1	35169534	.	T	C	.	.	MAF_INRAE=45.57;MAF_USDA=23.529
NC_035098.1	35169535	.	T	A	.	.	MAF_USDA=6.557
NC_035098.1	35169591	.	G	T	.	.	MAF_USDA=4.706
NC_035098.1	35169634	.	T	G	.	.	MAF_USDA=7.377
NC_035098.1	35169639	.	T	A	.	.	MAF_USDA=18.75
NC_035098.1	35169645	.	C	T	.	.	MAF_USDA=4.918
NC_035098.1	35169690	.	C	A	.	.	MAF_USDA=1.667
NC_035098.1	35169694	.	T	C	.	.	MAF_INRAE=15.19;MAF_USDA=35.714
NC_035098.1	35169720	.	C	A	.	.	MAF_INRAE=43.671;MAF_USDA=19.412
NC_035098.1	35169734	.	G	A	.	.	MAF_USDA=1.639
NC_035098.1	35169793	.	C	A	.	.	MAF_USDA=2.459
NC_035098.1	35169899	.	C	T	.	.	MAF_INRAE=4.43;MAF_USDA=2.353
NC_035098.1	35169921	.	G	T	.	.	MAF_INRAE=5.063;MAF_USDA=26.471
NC_035098.1	35169951	.	A	G	.	.	MAF_INRAE=15.823;MAF_USDA=16.471
NC_035098.1	35169972	.	A	C	.	.	MAF_USDA=3.279
NC_035098.1	35170023	.	C	T	.	.	MAF_USDA=8.197
NC_035098.1	35170119	.	G	A	.	.	MAF_USDA=13.69
NC_035098.1	35170217	.	G	A	.	.	MAF_INRAE=38.333;MAF_USDA=36.957
NC_035098.1	35170300	.	T	C	.	.	MAF_USDA=3.279
NC_035098.1	35170301	.	A	G	.	.	MAF_USDA=1.639
NC_035098.1	35170308	.	C	T	.	.	MAF_INRAE=8.333
NC_035098.1	35170310	.	G	A	.	.	MAF_INRAE=5.263
NC_035098.1	35170327	.	G	T	.	.	MAF_USDA=6.557
NC_035098.1	35170370	.	T	C	.	.	MAF_USDA=6.557
NC_035098.1	35170418	.	A	C	.	.	MAF_INRAE=43.038;MAF_USDA=31.765
NC_035098.1	35170454	.	A	G	.	.	MAF_INRAE=5.0;MAF_USDA=4.706
NC_035098.1	35170461	.	C	T	.	.	MAF_INRAE=4.167;MAF_USDA=5.294
NC_035098.1	35170465	.	A	T	.	.	MAF_INRAE=4.167;MAF_USDA=5.882
NC_035098.1	35170520	.	G	C	.	.	MAF_INRAE=24.051;MAF_USDA=13.69
NC_035098.1	35170611	.	T	A	.	.	MAF_USDA=18.75
NC_035098.1	35170620	.	C	A	.	.	MAF_INRAE=43.038;MAF_USDA=19.412
NC_035098.1	35170646	.	G	C	.	.	MAF_INRAE=14.557;MAF_USDA=34.706
NC_035098.1	35170697	.	T	C	.	.	MAF_INRAE=14.557;MAF_USDA=16.471
NC_035098.1	35170704	.	G	T	.	.	MAF_INRAE=13.924;MAF_USDA=30.0
NC_035098.1	35170726	.	G	A	.	.	MAF_INRAE=9.494;MAF_USDA=5.882
NC_035098.1	35170751	.	T	G	.	.	MAF_INRAE=20.253;MAF_USDA=31.765
NC_035098.1	35170801	.	C	T	.	.	MAF_INRAE=5.263
NC_035098.1	35170811	.	A	T	.	.	MAF_USDA=15.294
NC_035098.1	35170838	.	A	C	.	.	MAF_USDA=6.557
NC_035098.1	35170851	.	G	C	.	.	MAF_INRAE=5.263;MAF_USDA=12.353
NC_035098.1	35170856	.	T	C	.	.	MAF_USDA=13.529
NC_035098.1	35170933	.	T	C	.	.	MAF_USDA=1.639
NC_035098.1	35170941	.	A	C	.	.	MAF_INRAE=38.333;MAF_USDA=18.235
NC_035098.1	35170945	.	T	C	.	.	MAF_INRAE=5.263;MAF_USDA=1.639
NC_035098.1	35170964	.	G	T	.	.	MAF_INRAE=43.038;MAF_USDA=19.412
NC_035098.1	35170976	.	C	T	.	.	MAF_INRAE=5.063;MAF_USDA=27.647
NC_035098.1	35170992	.	T	A	.	.	MAF_INRAE=4.167;MAF_USDA=14.706
NC_035098.1	35171006	.	T	G	.	.	MAF_INRAE=9.494;MAF_USDA=7.377
NC_035098.1	35171035	.	C	A	.	.	MAF_INRAE=43.038;MAF_USDA=20.0
NC_035098.1	35171054	.	G	T	.	.	MAF_INRAE=43.038;MAF_USDA=24.706
NC_035098.1	35171072	.	G	T	.	.	MAF_INRAE=24.684;MAF_USDA=33.529
NC_035098.1	35171084	.	C	T	.	.	MAF_INRAE=24.684;MAF_USDA=34.118
NC_035098.1	35171093	.	G	A	.	.	MAF_INRAE=24.684;MAF_USDA=33.529
NC_035098.1	35171095	.	G	T	.	.	MAF_USDA=18.75
NC_035098.1	35171111	.	G	A	.	.	MAF_USDA=4.167
NC_035098.1	35171133	.	G	T	.	.	MAF_INRAE=25.316;MAF_USDA=27.059
NC_035098.1	35171183	.	G	C	.	.	MAF_INRAE=43.671;MAF_USDA=19.412
NC_035098.1	35171187	.	G	T	.	.	MAF_USDA=9.836
NC_035098.1	35171197	.	G	A	.	.	MAF_INRAE=25.316;MAF_USDA=34.118
NC_035098.1	35171235	.	G	A	.	.	MAF_INRAE=5.263;MAF_USDA=12.941
NC_035098.1	35171251	.	A	G	.	.	MAF_INRAE=18.354;MAF_USDA=42.941
NC_035098.1	35171318	.	C	A	.	.	MAF_USDA=6.557
NC_035098.1	35171429	.	C	T	.	.	MAF_USDA=5.882
NC_035098.1	35171444	.	T	A	.	.	MAF_USDA=10.417
NC_035098.1	35171447	.	A	C	.	.	MAF_USDA=8.333
NC_035098.1	35171448	.	T	G	.	.	MAF_USDA=10.417
NC_035098.1	35171449	.	C	G	.	.	MAF_USDA=10.417
NC_035098.1	35171464	.	A	C	.	.	MAF_INRAE=22.785;MAF_USDA=17.059
NC_035098.1	35171475	.	C	T	.	.	MAF_USDA=1.176
NC_035098.1	35171531	.	A	T	.	.	MAF_USDA=18.75
NC_035098.1	35171548	.	T	C	.	.	MAF_INRAE=24.684;MAF_USDA=34.118
NC_035098.1	35171558	.	G	T	.	.	MAF_USDA=9.836
NC_035098.1	35171592	.	A	C	.	.	MAF_INRAE=43.038;MAF_USDA=19.412
NC_035098.1	35171611	.	G	T	.	.	MAF_INRAE=39.873;MAF_USDA=19.412
NC_035098.1	35171619	.	A	G	.	.	MAF_INRAE=17.722;MAF_USDA=40.588
NC_035098.1	35171626	.	G	T	.	.	MAF_INRAE=43.038;MAF_USDA=19.412
NC_035098.1	35171632	.	C	A	.	.	MAF_INRAE=11.392;MAF_USDA=2.459
NC_035098.1	35171671	.	G	A	.	.	MAF_INRAE=43.038;MAF_USDA=19.412
NC_035098.1	35171673	.	G	T	.	.	MAF_INRAE=4.167;MAF_USDA=24.706
NC_035098.1	35171680	.	C	T	.	.	MAF_USDA=5.738
NC_035098.1	35171741	.	G	A	.	.	MAF_INRAE=19.62;MAF_USDA=47.059
NC_035098.1	35171748	.	G	A	.	.	MAF_USDA=11.475
NC_035098.1	35171803	.	G	A	.	.	MAF_USDA=4.167
NC_035098.1	35171812	.	C	T	.	.	MAF_INRAE=5.263;MAF_USDA=19.412
NC_035098.1	35171895	.	G	A	.	.	MAF_INRAE=13.291;MAF_USDA=7.647
NC_035098.1	35171935	.	G	T	.	.	MAF_USDA=2.459
NC_035098.1	35172014	.	A	G	.	.	MAF_INRAE=9.494;MAF_USDA=14.118
NC_035098.1	35172029	.	G	A	.	.	MAF_INRAE=26.582;MAF_USDA=48.824
NC_035098.1	35172070	.	G	T	.	.	MAF_INRAE=7.5
NC_035098.1	35172119	.	C	A	.	.	MAF_USDA=3.279
NC_035098.1	35172159	.	C	T	.	.	MAF_INRAE=5.263;MAF_USDA=19.412
NC_035098.1	35172214	.	C	T	.	.	MAF_INRAE=23.418;MAF_USDA=21.176
NC_035098.1	35172235	.	C	T	.	.	MAF_INRAE=18.987;MAF_USDA=42.353
NC_035098.1	35172265	.	G	A	.	.	MAF_INRAE=8.861;MAF_USDA=13.529
NC_035098.1	35172416	.	G	A	.	.	MAF_INRAE=24.051;MAF_USDA=21.176
NC_035098.1	35172438	.	A	C	.	.	MAF_USDA=18.75
NC_035098.1	35172442	.	T	A	.	.	MAF_INRAE=10.833
NC_035098.1	35172527	.	T	C	.	.	MAF_INRAE=8.333;MAF_USDA=20.833
NC_035098.1	35172552	.	C	T	.	.	MAF_INRAE=5.263
NC_035098.1	35172553	.	C	A	.	.	MAF_USDA=2.459
NC_035098.1	35172572	.	C	G	.	.	MAF_USDA=8.824
NC_035098.1	35172602	.	A	G	.	.	MAF_INRAE=19.62;MAF_USDA=45.882
NC_035098.1	35172665	.	C	A	.	.	MAF_INRAE=37.5;MAF_USDA=18.235
NC_035098.1	35172675	.	G	A	.	.	MAF_USDA=10.417
NC_035098.1	35172676	.	T	A	.	.	MAF_USDA=10.417
NC_035098.1	35172726	.	C	T	.	.	MAF_INRAE=16.456;MAF_USDA=25.882
NC_035098.1	35172734	.	C	T	.	.	MAF_INRAE=5.263;MAF_USDA=20.0
NC_035098.1	35172823	.	C	A	.	.	MAF_USDA=7.143
NC_035098.1	35172869	.	G	A	.	.	MAF_USDA=31.25
NC_035098.1	35172878	.	C	T	.	.	MAF_USDA=4.762
NC_035098.1	35173442	.	C	A	.	.	MAF_USDA=25.0
NC_035098.1	35173455	.	C	T	.	.	MAF_USDA=16.667
NC_035098.1	35173497	.	A	G	.	.	MAF_USDA=41.667
NC_035098.1	35173571	.	G	A	.	.	MAF_USDA=2.083
NC_035098.1	35173766	.	T	G	.	.	MAF_INRAE=42.405;MAF_USDA=20.0
NC_035098.1	35173776	.	C	A	.	.	MAF_INRAE=30.0;MAF_USDA=4.098
NC_035098.1	35173824	.	T	A	.	.	MAF_INRAE=9.494;MAF_USDA=5.882
NC_035098.1	35173825	.	C	A	.	.	MAF_INRAE=9.167;MAF_USDA=5.882
NC_035098.1	35173892	.	G	A	.	.	MAF_USDA=4.167
NC_035098.1	35173918	.	A	C	.	.	MAF_USDA=5.738
NC_035098.1	35173920	.	C	T	.	.	MAF_USDA=8.235
NC_035098.1	35173928	.	A	C	.	.	MAF_USDA=11.176
NC_035098.1	35173969	.	A	T	.	.	MAF_USDA=10.417
NC_035098.1	35173976	.	G	A	.	.	MAF_USDA=1.639
NC_035098.1	35174059	.	G	A	.	.	MAF_INRAE=5.263;MAF_USDA=19.412
NC_035098.1	35174068	.	G	A	.	.	MAF_INRAE=4.167;MAF_USDA=4.918
NC_035098.1	35174104	.	G	A	.	.	MAF_USDA=1.176
NC_035098.1	35174134	.	T	G	.	.	MAF_INRAE=11.392;MAF_USDA=2.459
NC_035098.1	35174169	.	G	T	.	.	MAF_INRAE=4.167;MAF_USDA=26.471
NC_035098.1	35174195	.	T	A	.	.	MAF_INRAE=43.038;MAF_USDA=19.412
NC_035098.1	35174242	.	T	G	.	.	MAF_INRAE=4.167;MAF_USDA=24.118
NC_035098.1	35174276	.	T	C	.	.	MAF_INRAE=19.62;MAF_USDA=46.471
NC_035098.1	35174480	.	T	A	.	.	MAF_INRAE=8.861;MAF_USDA=5.882
NC_035098.1	35174598	.	G	C	.	.	MAF_INRAE=3.333
NC_035098.1	35174601	.	A	T	.	.	MAF_INRAE=1.667
NC_035098.1	35174636	.	G	A	.	.	MAF_INRAE=6.962
NC_035098.1	35174648	.	C	A	.	.	MAF_INRAE=5.263;MAF_USDA=1.639
NC_035098.1	35174649	.	G	T	.	.	MAF_USDA=1.639
NC_035098.1	35174729	.	G	A	.	.	MAF_USDA=7.377
NC_035098.1	35174793	.	G	A	.	.	MAF_USDA=31.25
NC_035098.1	35174827	.	G	T	.	.	MAF_USDA=20.833
NC_035098.1	35174828	.	A	G	.	.	MAF_USDA=22.917
NC_035098.1	35177457	.	G	A	.	.	MAF_USDA=2.459
NC_035098.1	35177461	.	C	G	.	.	MAF_USDA=18.75
NC_035098.1	35177468	.	C	A	.	.	MAF_USDA=37.059
NC_035098.1	35177469	.	C	T	.	.	MAF_USDA=19.412
NC_035098.1	35177695	.	G	A	.	.	MAF_INRAE=4.43;MAF_USDA=2.459
NC_035098.1	35177714	.	C	A	.	.	MAF_USDA=37.647
NC_035098.1	35177757	.	A	G	.	.	MAF_USDA=30.0
NC_035098.1	35177773	.	C	T	.	.	MAF_USDA=19.412
NC_035098.1	35177819	.	G	A	.	.	MAF_INRAE=12.658;MAF_USDA=9.412
NC_035098.1	35177856	.	G	T	.	.	MAF_INRAE=3.333
NC_035098.1	35177871	.	G	A	.	.	MAF_USDA=3.279
NC_035098.1	35177880	.	A	C	.	.	MAF_USDA=6.557
NC_035098.1	35177881	.	G	T	.	.	MAF_INRAE=12.658;MAF_USDA=8.197
NC_035098.1	35177885	.	C	A	.	.	MAF_INRAE=3.333
NC_035098.1	35177935	.	G	A	.	.	MAF_USDA=1.639
NC_035098.1	35177987	.	T	G	.	.	MAF_USDA=37.647
NC_035098.1	35177989	.	C	A	.	.	MAF_USDA=1.639
NC_035098.1	35177997	.	C	T	.	.	MAF_USDA=1.639
NC_035098.1	35177998	.	C	T	.	.	MAF_INRAE=21.053;MAF_USDA=37.647
NC_035098.1	35178002	.	A	G	.	.	MAF_USDA=31.176
NC_035098.1	35178238	.	T	G	.	.	MAF_INRAE=43.671;MAF_USDA=20.0
NC_035098.1	35178280	.	C	A	.	.	MAF_USDA=1.639
NC_035098.1	35178295	.	G	T	.	.	MAF_INRAE=13.924;MAF_USDA=38.824
NC_035098.1	35178308	.	C	A	.	.	MAF_INRAE=43.038;MAF_USDA=19.412
NC_035098.1	35178324	.	T	C	.	.	MAF_INRAE=13.924;MAF_USDA=8.235
NC_035098.1	35178420	.	G	A	.	.	MAF_INRAE=5.263;MAF_USDA=11.176
NC_035098.1	35178433	.	T	C	.	.	MAF_USDA=4.918
NC_035098.1	35178436	.	A	C	.	.	MAF_INRAE=43.038;MAF_USDA=20.0
NC_035098.1	35178485	.	C	T	.	.	MAF_USDA=28.824
NC_035098.1	35178518	.	T	G	.	.	MAF_INRAE=43.671;MAF_USDA=19.412
NC_035098.1	35178533	.	C	T	.	.	MAF_USDA=4.918
NC_035098.1	35178535	.	C	T	.	.	MAF_USDA=2.459
NC_035098.1	35178539	.	G	A	.	.	MAF_INRAE=4.167;MAF_USDA=9.016
NC_035098.1	35178550	.	GA	GG	.	.	MAF_USDA=16.667
NC_035098.1	35178551	.	A	G	.	.	MAF_INRAE=14.557
NC_035098.1	35178564	.	C	T	.	.	MAF_USDA=2.459
NC_035098.1	35178616	.	G	A	.	.	MAF_INRAE=6.667;MAF_USDA=10.0
NC_035098.1	35178654	.	C	T	.	.	MAF_INRAE=5.0
NC_035098.1	35178674	.	G	T	.	.	MAF_INRAE=18.987;MAF_USDA=13.529
NC_035098.1	35178734	.	C	T	.	.	MAF_INRAE=25.949;MAF_USDA=39.412
NC_035098.1	35178743	.	C	A	.	.	MAF_INRAE=4.167;MAF_USDA=18.75
NC_035098.1	35178751	.	C	T	.	.	MAF_USDA=9.836
NC_035098.1	35178799	.	A	G	.	.	MAF_USDA=3.279
NC_035098.1	35178800	.	C	T	.	.	MAF_INRAE=13.291;MAF_USDA=8.235
NC_035098.1	35178818	.	G	A	.	.	MAF_INRAE=4.167
NC_035098.1	35178885	.	A	G	.	.	MAF_INRAE=14.557;MAF_USDA=37.647
NC_035098.1	35178920	.	G	A	.	.	MAF_INRAE=30.0;MAF_USDA=2.459
NC_035098.1	35178926	.	G	T	.	.	MAF_INRAE=43.038;MAF_USDA=18.235
NC_035098.1	35178947	.	G	T	.	.	MAF_INRAE=43.038;MAF_USDA=18.824
NC_035098.1	35178969	.	G	T	.	.	MAF_USDA=5.738
NC_035098.1	35179027	.	C	T	.	.	MAF_INRAE=29.114;MAF_USDA=42.353
NC_035098.1	35179037	.	G	T	.	.	MAF_USDA=2.459
NC_035098.1	35179078	.	T	G	.	.	MAF_INRAE=4.167;MAF_USDA=18.75
NC_035098.1	35179139	.	G	A	.	.	MAF_INRAE=43.038;MAF_USDA=19.412
NC_035098.1	35179144	.	G	A	.	.	MAF_INRAE=5.263;MAF_USDA=12.941
NC_035098.1	35179193	.	A	G	.	.	MAF_USDA=7.377
NC_035098.1	35179203	.	A	C	.	.	MAF_USDA=6.557
NC_035098.1	35179206	.	C	T	.	.	MAF_INRAE=28.481;MAF_USDA=41.765
NC_035098.1	35179224	.	C	T	.	.	MAF_USDA=1.639
NC_035098.1	35179231	.	C	T	.	.	MAF_INRAE=13.291;MAF_USDA=8.824
NC_035098.1	35179322	.	G	A	.	.	MAF_INRAE=4.167;MAF_USDA=16.667
NC_035098.1	35179324	.	C	T	.	.	MAF_USDA=2.459
NC_035098.1	35179370	.	G	A	.	.	MAF_INRAE=4.167;MAF_USDA=9.836
NC_035098.1	35179372	.	C	T	.	.	MAF_INRAE=43.038;MAF_USDA=18.824
NC_035098.1	35179384	.	C	T	.	.	MAF_USDA=4.167
NC_035098.1	35179387	.	T	G	.	.	MAF_INRAE=13.291;MAF_USDA=8.824
NC_035098.1	35179408	.	G	A	.	.	MAF_USDA=2.459
NC_035098.1	35179409	.	C	A	.	.	MAF_INRAE=4.167
NC_035098.1	35179450	.	T	C	.	.	MAF_INRAE=13.924;MAF_USDA=37.647
NC_035098.1	35179472	.	C	T	.	.	MAF_INRAE=25.949;MAF_USDA=33.333
NC_035098.1	35179492	.	A	T	.	.	MAF_USDA=10.656
NC_035098.1	35179529	.	G	A	.	.	MAF_USDA=5.738
NC_035098.1	35179535	.	A	C	.	.	MAF_INRAE=14.557;MAF_USDA=38.235
NC_035098.1	35179576	.	T	C	.	.	MAF_INRAE=39.474;MAF_USDA=38.235
NC_035098.1	35179577	.	T	C	.	.	MAF_USDA=37.647
NC_035098.1	35179601	.	G	T	.	.	MAF_USDA=3.279
NC_035098.1	35179602	.	A	G	.	.	MAF_USDA=9.836
NC_035098.1	35179615	.	A	G	.	.	MAF_USDA=8.696
NC_035098.1	35179654	.	T	A	.	.	MAF_USDA=15.217
NC_035098.1	35179730	.	A	C	.	.	MAF_USDA=15.217
NC_035098.1	35179770	.	G	A	.	.	MAF_USDA=17.391
NC_035098.1	35179790	.	G	T	.	.	MAF_USDA=50.0
NC_035098.1	35179806	.	G	A	.	.	MAF_USDA=23.913
NC_035098.1	35179819	.	C	T	.	.	MAF_USDA=23.913
NC_035098.1	35179898	.	C	G	.	.	MAF_USDA=8.696
NC_035098.1	35179936	.	T	A	.	.	MAF_USDA=26.087
NC_035098.1	35179937	.	C	G	.	.	MAF_USDA=26.087
NC_035098.1	35180063	.	A	C	.	.	MAF_USDA=15.217
NC_035098.1	35180182	.	C	T	.	.	MAF_USDA=20.455
NC_035098.1	35180183	.	G	A	.	.	MAF_USDA=23.913
NC_035098.1	35180216	.	C	T	.	.	MAF_USDA=15.217
NC_035098.1	35180345	.	A	T	.	.	MAF_USDA=15.217
NC_035098.1	35180364	.	T	A	.	.	MAF_USDA=15.217
NC_035098.1	35180406	.	C	T	.	.	MAF_USDA=26.087
NC_035098.1	35180487	.	T	G	.	.	MAF_USDA=5.932
NC_035098.1	35180492	.	C	A	.	.	MAF_USDA=3.333
NC_035098.1	35180514	.	C	T	.	.	MAF_USDA=5.0
NC_035098.1	35180537	.	C	A	.	.	MAF_USDA=1.667
NC_035098.1	35180563	.	C	T	.	.	MAF_USDA=25.0
NC_035098.1	35181263	.	G	C	.	.	MAF_USDA=47.826
NC_035098.1	35181293	.	C	A	.	.	MAF_USDA=47.826
NC_035098.1	35181342	.	C	A	.	.	MAF_USDA=50.0
NC_035098.1	35181405	.	T	G	.	.	MAF_USDA=26.087
NC_035098.1	35181406	.	G	T	.	.	MAF_USDA=26.087
NC_035098.1	35181433	.	T	A	.	.	MAF_USDA=2.174
NC_035098.1	35181572	.	G	A	.	.	MAF_USDA=15.217
NC_035098.1	35181663	.	G	A	.	.	MAF_USDA=47.826
NC_035098.1	35181757	.	G	T	.	.	MAF_USDA=47.826
NC_035098.1	35182133	.	C	T	.	.	MAF_USDA=2.174
NC_035098.1	35182154	.	G	A	.	.	MAF_USDA=50.0
NC_035098.1	35182201	.	C	T	.	.	MAF_USDA=50.0
NC_035098.1	35182267	.	C	T	.	.	MAF_USDA=26.087
NC_035098.1	35182269	.	A	G	.	.	MAF_USDA=23.913
NC_035098.1	35182290	.	G	C	.	.	MAF_USDA=41.667
NC_035098.1	35182478	.	G	T	.	.	MAF_USDA=22.917
NC_035098.1	35182552	.	C	T	.	.	MAF_USDA=8.235
NC_035098.1	35182589	.	A	C	.	.	MAF_USDA=13.69
NC_035098.1	35182620	.	G	A	.	.	MAF_USDA=13.043
NC_035098.1	35182715	.	T	G	.	.	MAF_USDA=6.25
NC_035098.1	35182735	.	G	A	.	.	MAF_USDA=29.167
NC_035098.1	35182765	.	G	T	.	.	MAF_USDA=29.167
NC_035098.1	35182780	.	T	C	.	.	MAF_USDA=2.083
NC_035098.1	35182781	.	T	C	.	.	MAF_USDA=8.696
NC_035098.1	35182915	.	A	G	.	.	MAF_USDA=26.087
NC_035098.1	35182930	.	T	C	.	.	MAF_USDA=15.217
NC_035098.1	35182989	.	G	A	.	.	MAF_USDA=28.261
NC_035098.1	35183020	.	G	T	.	.	MAF_USDA=8.696
NC_035098.1	35183123	.	A	T	.	.	MAF_USDA=2.174
NC_035098.1	35183239	.	T	C	.	.	MAF_USDA=15.217
NC_035098.1	35183251	.	C	T	.	.	MAF_USDA=21.739
NC_035098.1	35183252	.	A	T	.	.	MAF_USDA=23.913
NC_035098.1	35183253	.	C	A	.	.	MAF_USDA=23.913
NC_035098.1	35183710	.	A	C	.	.	MAF_USDA=8.333
NC_035098.1	35183864	.	G	C	.	.	MAF_USDA=26.829
NC_035098.1	35183919	.	G	A	.	.	MAF_USDA=10.345
NC_035098.1	35183955	.	C	T	.	.	MAF_INRAE=30.833;MAF_USDA=39.024
NC_035098.1	35183956	.	A	G	.	.	MAF_INRAE=35.0;MAF_USDA=46.341
NC_035098.1	35183979	.	G	T	.	.	MAF_USDA=27.439
NC_035098.1	35184000	.	T	A	.	.	MAF_USDA=2.083
NC_035098.1	35184076	.	A	T	.	.	MAF_INRAE=22.785;MAF_USDA=28.824
NC_035098.1	35184083	.	G	A	.	.	MAF_USDA=2.459
NC_035098.1	35184193	.	C	T	.	.	MAF_USDA=1.176
NC_035098.1	35184226	.	T	A	.	.	MAF_INRAE=36.842;MAF_USDA=13.529
NC_035098.1	35184255	.	G	T	.	.	MAF_USDA=24.118
NC_035098.1	35184269	.	A	G	.	.	MAF_USDA=1.639
NC_035098.1	35184313	.	G	A	.	.	MAF_INRAE=43.038;MAF_USDA=19.412
NC_035098.1	35184352	.	C	A	.	.	MAF_USDA=24.706
NC_035098.1	35184361	.	C	T	.	.	MAF_INRAE=5.263;MAF_USDA=12.353
NC_035098.1	35184403	.	A	G	.	.	MAF_INRAE=29.747;MAF_USDA=42.941
NC_035098.1	35184408	.	A	G	.	.	MAF_USDA=24.118
NC_035098.1	35184433	.	T	C	.	.	MAF_USDA=2.083
NC_035098.1	35184441	.	G	A	.	.	MAF_INRAE=13.924;MAF_USDA=12.941
NC_035098.1	35184543	.	A	C	.	.	MAF_INRAE=10.0
NC_035098.1	35184562	.	G	A	.	.	MAF_USDA=2.459
NC_035098.1	35184624	.	G	T	.	.	MAF_INRAE=42.105;MAF_USDA=17.647
NC_035098.1	35184672	.	C	G	.	.	MAF_INRAE=28.481;MAF_USDA=14.706
NC_035098.1	35184694	.	C	T	.	.	MAF_USDA=6.557
NC_035098.1	35184712	.	A	T	.	.	MAF_USDA=1.639
NC_035098.1	35184767	.	A	G	.	.	MAF_USDA=23.529
NC_035098.1	35184808	.	C	A	.	.	MAF_INRAE=43.038;MAF_USDA=17.647
NC_035098.1	35184809	.	C	A	.	.	MAF_INRAE=38.333;MAF_USDA=17.059
NC_035098.1	35184831	.	G	A	.	.	MAF_INRAE=13.924;MAF_USDA=12.353
NC_035098.1	35184836	.	C	T	.	.	MAF_USDA=4.918
NC_035098.1	35184858	.	G	T	.	.	MAF_USDA=5.833
NC_035098.1	35184869	.	G	A	.	.	MAF_INRAE=5.263;MAF_USDA=11.905
NC_035098.1	35184982	.	C	G	.	.	MAF_INRAE=4.167;MAF_USDA=18.75
NC_035098.1	35185001	.	C	T	.	.	MAF_INRAE=13.924;MAF_USDA=8.929
NC_035098.1	35185003	.	A	G	.	.	MAF_USDA=1.667
NC_035098.1	35185055	.	C	A	.	.	MAF_INRAE=4.167;MAF_USDA=18.75
NC_035098.1	35185068	.	G	A	.	.	MAF_USDA=1.639
NC_035098.1	35185078	.	G	C	.	.	MAF_INRAE=13.924;MAF_USDA=10.417
NC_035098.1	35185080	.	A	G	.	.	MAF_USDA=26.471
NC_035098.1	35185109	.	A	G	.	.	MAF_USDA=3.279
NC_035098.1	35185112	.	T	C	.	.	MAF_USDA=3.279
NC_035098.1	35185122	.	G	C	.	.	MAF_USDA=3.279
NC_035098.1	35185127	.	G	A	.	.	MAF_USDA=3.279
NC_035098.1	35185144	.	A	G	.	.	MAF_USDA=3.279
NC_035098.1	35185152	.	A	T	.	.	MAF_INRAE=43.671;MAF_USDA=17.059
NC_035098.1	35185155	.	A	C	.	.	MAF_USDA=2.459
NC_035098.1	35185191	.	G	C	.	.	MAF_INRAE=6.667;MAF_USDA=11.765
NC_035098.1	35185222	.	C	A	.	.	MAF_INRAE=4.167;MAF_USDA=3.279
NC_035098.1	35185246	.	G	T	.	.	MAF_USDA=4.918
NC_035098.1	35185255	.	A	G	.	.	MAF_USDA=3.279
NC_035098.1	35185270	.	A	G	.	.	MAF_USDA=3.279
NC_035098.1	35185273	.	C	T	.	.	MAF_USDA=3.279
NC_035098.1	35185279	.	T	C	.	.	MAF_USDA=4.098
NC_035098.1	35185281	.	A	C	.	.	MAF_USDA=3.279
NC_035098.1	35185288	.	G	A	.	.	MAF_USDA=14.754
NC_035098.1	35185289	.	T	A	.	.	MAF_USDA=4.098
NC_035098.1	35185300	.	C	T	.	.	MAF_USDA=9.016
NC_035098.1	35185306	.	T	G	.	.	MAF_INRAE=4.167
NC_035098.1	35185307	.	C	T	.	.	MAF_INRAE=2.5
NC_035098.1	35185318	.	G	C	.	.	MAF_INRAE=4.167
NC_035098.1	35185319	.	G	C	.	.	MAF_INRAE=4.167
NC_035098.1	35185321	.	G	C	.	.	MAF_INRAE=4.167
NC_035098.1	35185339	.	G	A	.	.	MAF_INRAE=5.833
NC_035098.1	35185347	.	A	G	.	.	MAF_USDA=5.738
NC_035098.1	35185349	.	A	C	.	.	MAF_INRAE=5.0
NC_035098.1	35185352	.	C	A	.	.	MAF_INRAE=5.833
NC_035098.1	35185364	.	C	T	.	.	MAF_USDA=16.393
NC_035098.1	35185369	.	C	T	.	.	MAF_USDA=7.377
NC_035098.1	35185375	.	C	A	.	.	MAF_INRAE=5.263
NC_035098.1	35185383	.	G	A	.	.	MAF_USDA=10.656
NC_035098.1	35185385	.	G	A	.	.	MAF_USDA=9.836
NC_035098.1	35185388	.	G	A	.	.	MAF_USDA=4.918
NC_035098.1	35185394	.	T	G	.	.	MAF_USDA=6.557
NC_035098.1	35185395	.	G	T	.	.	MAF_USDA=10.656
NC_035098.1	35185396	.	C	A	.	.	MAF_INRAE=19.167
NC_035098.1	35185400	.	C	G	.	.	MAF_USDA=5.738
NC_035098.1	35185403	.	T	C	.	.	MAF_INRAE=18.333;MAF_USDA=14.583
NC_035098.1	35185404	.	G	A	.	.	MAF_INRAE=18.333
NC_035098.1	35185409	.	G	A	.	.	MAF_INRAE=18.333
NC_035098.1	35185413	.	C	T	.	.	MAF_INRAE=15.833
NC_035098.1	35185414	.	C	G	.	.	MAF_USDA=10.656
NC_035098.1	35185420	.	C	T	.	.	MAF_INRAE=14.167
NC_035098.1	35185421	.	A	G	.	.	MAF_INRAE=15.0
NC_035098.1	35185422	.	C	T	.	.	MAF_INRAE=6.667;MAF_USDA=10.417
NC_035098.1	35185424	.	G	T	.	.	MAF_INRAE=15.0;MAF_USDA=18.75
NC_035098.1	35185428	.	G	T	.	.	MAF_INRAE=14.167;MAF_USDA=6.557
NC_035098.1	35185432	.	A	G	.	.	MAF_USDA=13.934
NC_035098.1	35185434	.	G	A	.	.	MAF_INRAE=11.667
NC_035098.1	35185435	.	A	G	.	.	MAF_INRAE=11.667;MAF_USDA=16.667
NC_035098.1	35185439	.	C	T	.	.	MAF_INRAE=4.167
NC_035098.1	35185441	.	G	A	.	.	MAF_USDA=2.459
NC_035098.1	35185445	.	A	T	.	.	MAF_USDA=4.098
NC_035098.1	35185446	.	C	T	.	.	MAF_INRAE=8.333;MAF_USDA=27.083
NC_035098.1	35185449	.	G	C	.	.	MAF_INRAE=8.333;MAF_USDA=14.583
NC_035098.1	35185456	.	C	T	.	.	MAF_USDA=3.279
NC_035098.1	35185466	.	T	G	.	.	MAF_INRAE=5.0;MAF_USDA=18.75
NC_035098.1	35185468	.	C	A	.	.	MAF_INRAE=5.0;MAF_USDA=25.0
NC_035098.1	35185481	.	G	A	.	.	MAF_USDA=1.639
NC_035098.1	35185485	.	A	G	.	.	MAF_INRAE=4.167;MAF_USDA=24.706
NC_035098.1	35185493	.	G	T	.	.	MAF_INRAE=3.333;MAF_USDA=8.197
NC_035098.1	35185512	.	C	A	.	.	MAF_INRAE=4.167;MAF_USDA=18.75
NC_035098.1	35185536	.	C	T	.	.	MAF_USDA=13.115
NC_035098.1	35185537	.	C	A	.	.	MAF_INRAE=2.5;MAF_USDA=18.033
NC_035098.1	35185538	.	G	A	.	.	MAF_INRAE=1.667
NC_035098.1	35185539	.	C	T	.	.	MAF_INRAE=1.667
NC_035098.1	35185543	.	G	A	.	.	MAF_INRAE=5.833;MAF_USDA=12.941
NC_035098.1	35185577	.	A	T	.	.	MAF_USDA=8.197
NC_035098.1	35185581	.	C	T	.	.	MAF_INRAE=5.833;MAF_USDA=12.941
NC_035098.1	35185582	.	G	T	.	.	MAF_USDA=7.377
NC_035098.1	35185596	.	C	T	.	.	MAF_USDA=7.377
NC_035098.1	35185624	.	C	G	.	.	MAF_USDA=2.459
NC_035098.1	35185644	.	C	A	.	.	MAF_INRAE=5.833
NC_035098.1	35185667	.	T	A	.	.	MAF_INRAE=29.114;MAF_USDA=40.588
NC_035098.1	35185743	.	G	A	.	.	MAF_INRAE=4.43
NC_035098.1	35185755	.	G	C	.	.	MAF_USDA=1.639
NC_035098.1	35185765	.	G	C	.	.	MAF_INRAE=5.263;MAF_USDA=31.25
NC_035098.1	35185878	.	G	A	.	.	MAF_USDA=15.854
NC_035098.1	35185885	.	C	T	.	.	MAF_USDA=47.917
NC_035098.1	35185907	.	A	G	.	.	MAF_INRAE=43.671
NC_035098.1	35185920	.	G	T	.	.	MAF_INRAE=15.789;MAF_USDA=11.446
NC_035098.1	35185925	.	G	A	.	.	MAF_INRAE=5.263
NC_035098.1	35185927	.	C	T	.	.	MAF_USDA=11.864
NC_035098.1	35185970	.	G	A	.	.	MAF_INRAE=4.167
NC_035098.1	35186005	.	C	G	.	.	MAF_INRAE=13.924;MAF_USDA=12.5
NC_035098.1	35186026	.	C	G	.	.	MAF_INRAE=43.038;MAF_USDA=20.122
NC_035098.1	35186037	.	G	A	.	.	MAF_INRAE=5.833
NC_035098.1	35186039	.	G	A	.	.	MAF_INRAE=13.924;MAF_USDA=9.146
NC_035098.1	35186137	.	T	C	.	.	MAF_USDA=2.083
NC_035098.1	35186143	.	C	A	.	.	MAF_INRAE=29.114;MAF_USDA=45.833
NC_035098.1	35186281	.	G	A	.	.	MAF_USDA=6.034
NC_035098.1	35186282	.	G	T	.	.	MAF_USDA=6.897
NC_035098.1	35186353	.	C	T	.	.	MAF_INRAE=4.167
NC_035098.1	35186355	.	A	G	.	.	MAF_INRAE=13.924;MAF_USDA=12.5
NC_035098.1	35186356	.	G	A	.	.	MAF_USDA=4.167
NC_035098.1	35186357	.	C	T	.	.	MAF_INRAE=5.263;MAF_USDA=31.25
NC_035098.1	35186373	.	T	C	.	.	MAF_USDA=4.167
NC_035098.1	35186396	.	G	A	.	.	MAF_INRAE=29.114;MAF_USDA=47.917
NC_035098.1	35186410	.	C	T	.	.	MAF_INRAE=5.696
NC_035098.1	35186424	.	C	T	.	.	MAF_INRAE=13.924;MAF_USDA=14.024
NC_035098.1	35186437	.	A	G	.	.	MAF_INRAE=29.114;MAF_USDA=45.732
NC_035098.1	35186449	.	C	G	.	.	MAF_INRAE=29.114;MAF_USDA=47.561
NC_035098.1	35186482	.	A	G	.	.	MAF_USDA=17.073
NC_035098.1	35186507	.	C	T	.	.	MAF_INRAE=13.291;MAF_USDA=14.024
NC_035098.1	35186553	.	G	C	.	.	MAF_INRAE=13.924;MAF_USDA=14.634
NC_035098.1	35186560	.	G	A	.	.	MAF_INRAE=43.038;MAF_USDA=19.412
NC_035098.1	35186576	.	G	T	.	.	MAF_USDA=24.706
NC_035098.1	35186619	.	G	T	.	.	MAF_INRAE=4.167;MAF_USDA=18.75
NC_035098.1	35186620	.	T	G	.	.	MAF_USDA=5.738
NC_035098.1	35186636	.	C	T	.	.	MAF_INRAE=14.557
NC_035098.1	35186655	.	C	T	.	.	MAF_INRAE=4.167;MAF_USDA=18.75
NC_035098.1	35186672	.	G	A	.	.	MAF_INRAE=22.785;MAF_USDA=31.25
NC_035098.1	35186712	.	C	T	.	.	MAF_INRAE=29.114;MAF_USDA=43.529
NC_035098.1	35186731	.	G	A	.	.	MAF_USDA=5.738
NC_035098.1	35186786	.	G	T	.	.	MAF_INRAE=5.0
NC_035098.1	35186791	.	T	A	.	.	MAF_USDA=4.167
NC_035098.1	35186802	.	T	C	.	.	MAF_INRAE=13.924;MAF_USDA=8.235
NC_035098.1	35186807	.	C	T	.	.	MAF_USDA=1.639
NC_035098.1	35186832	.	A	C	.	.	MAF_INRAE=43.038;MAF_USDA=19.412
NC_035098.1	35186969	.	G	T	.	.	MAF_INRAE=29.114;MAF_USDA=26.471
NC_035098.1	35186983	.	C	T	.	.	MAF_INRAE=29.114;MAF_USDA=41.176
NC_035098.1	35187006	.	A	T	.	.	MAF_INRAE=13.924;MAF_USDA=11.765
NC_035098.1	35187110	.	A	T	.	.	MAF_INRAE=42.405;MAF_USDA=44.118
NC_035098.1	35187208	.	C	T	.	.	MAF_USDA=8.235
NC_035098.1	35187285	.	G	A	.	.	MAF_USDA=1.639
NC_035098.1	35187318	.	A	T	.	.	MAF_USDA=25.294
NC_035098.1	35187367	.	A	T	.	.	MAF_INRAE=20.886;MAF_USDA=10.588
NC_035098.1	35187374	.	C	T	.	.	MAF_USDA=4.918
NC_035098.1	35187382	.	A	C	.	.	MAF_USDA=25.882
NC_035098.1	35187410	.	G	T	.	.	MAF_INRAE=5.263;MAF_USDA=11.765
NC_035098.1	35187413	.	G	A	.	.	MAF_USDA=5.738
NC_035098.1	35187424	.	G	A	.	.	MAF_INRAE=4.167;MAF_USDA=18.75
NC_035098.1	35187529	.	T	G	.	.	MAF_USDA=18.75
NC_035098.1	35187546	.	G	A	.	.	MAF_USDA=1.724
NC_035098.1	35187591	.	G	T	.	.	MAF_USDA=2.941
NC_035098.1	35187632	.	C	A	.	.	MAF_INRAE=43.038;MAF_USDA=20.0
NC_035098.1	35187659	.	C	T	.	.	MAF_INRAE=13.924;MAF_USDA=12.941
NC_035098.1	35187725	.	A	G	.	.	MAF_INRAE=43.671;MAF_USDA=31.25
NC_035098.1	35187796	.	A	C	.	.	MAF_INRAE=13.924
NC_035098.1	35187911	.	A	G	.	.	MAF_USDA=6.25
NC_035098.1	35188040	.	T	G	.	.	MAF_INRAE=25.949;MAF_USDA=47.917
NC_035098.1	35188057	.	C	T	.	.	MAF_INRAE=4.167;MAF_USDA=18.75
NC_035098.1	35188062	.	T	G	.	.	MAF_INRAE=11.392
NC_035098.1	35188078	.	C	A	.	.	MAF_INRAE=11.392
NC_035098.1	35188137	.	C	T	.	.	MAF_INRAE=43.038;MAF_USDA=33.333
NC_035098.1	35188172	.	C	T	.	.	MAF_INRAE=20.886;MAF_USDA=2.083
NC_035098.1	35188203	.	G	A	.	.	MAF_INRAE=5.263;MAF_USDA=35.417
NC_035098.1	35188237	.	G	A	.	.	MAF_INRAE=6.667;MAF_USDA=8.824
NC_035098.1	35188243	.	G	A	.	.	MAF_INRAE=4.167;MAF_USDA=20.833
NC_035098.1	35188246	.	C	T	.	.	MAF_INRAE=6.667;MAF_USDA=6.471
NC_035098.1	35188254	.	T	C	.	.	MAF_USDA=23.529
NC_035098.1	35188265	.	C	T	.	.	MAF_INRAE=13.924;MAF_USDA=8.824
NC_035098.1	35188306	.	C	T	.	.	MAF_INRAE=4.167;MAF_USDA=18.75
NC_035098.1	35188361	.	G	A	.	.	MAF_INRAE=43.671;MAF_USDA=20.238
NC_035098.1	35188379	.	G	A	.	.	MAF_INRAE=5.263;MAF_USDA=33.333
NC_035098.1	35188407	.	T	G	.	.	MAF_INRAE=13.924;MAF_USDA=7.647
NC_035098.1	35188446	.	C	T	.	.	MAF_USDA=5.738
NC_035098.1	35188468	.	C	T	.	.	MAF_INRAE=13.291
NC_035098.1	35188472	.	C	A	.	.	MAF_INRAE=30.833;MAF_USDA=38.824
NC_035098.1	35188473	.	C	T	.	.	MAF_USDA=1.639
NC_035098.1	35188512	.	C	T	.	.	MAF_INRAE=4.167;MAF_USDA=16.393
NC_035098.1	35188553	.	A	G	.	.	MAF_USDA=24.706
NC_035098.1	35188588	.	A	G	.	.	MAF_USDA=1.639
NC_035098.1	35188593	.	G	A	.	.	MAF_USDA=18.75
NC_035098.1	35188599	.	T	A	.	.	MAF_USDA=4.918
NC_035098.1	35188604	.	A	C	.	.	MAF_USDA=27.083
NC_035098.1	35188610	.	G	A	.	.	MAF_USDA=3.279
NC_035098.1	35188620	.	C	T	.	.	MAF_INRAE=4.167
NC_035098.1	35188624	.	C	T	.	.	MAF_USDA=4.098
NC_035098.1	35188634	.	G	A	.	.	MAF_USDA=8.197
NC_035098.1	35188656	.	C	T	.	.	MAF_USDA=1.639
NC_035098.1	35188662	.	A	C	.	.	MAF_USDA=4.918
NC_035098.1	35188665	.	A	C	.	.	MAF_USDA=4.098
NC_035098.1	35188670	.	G	A	.	.	MAF_USDA=8.197
NC_035098.1	35188678	.	T	A	.	.	MAF_USDA=4.918
NC_035098.1	35188702	.	C	G	.	.	MAF_USDA=4.118
NC_035098.1	35188703	.	C	T	.	.	MAF_USDA=7.377
NC_035098.1	35188757	.	C	G	.	.	MAF_INRAE=5.263;MAF_USDA=11.765
NC_035098.1	35188796	.	C	A	.	.	MAF_INRAE=5.0
NC_035098.1	35188805	.	T	C	.	.	MAF_USDA=25.294
NC_035098.1	35188837	.	G	A	.	.	MAF_USDA=4.098
NC_035098.1	35188904	.	G	C	.	.	MAF_USDA=2.459
NC_035098.1	35188910	.	A	T	.	.	MAF_INRAE=36.076;MAF_USDA=38.824
NC_035098.1	35188913	.	C	A	.	.	MAF_INRAE=4.167;MAF_USDA=18.75
NC_035098.1	35188998	.	G	A	.	.	MAF_USDA=1.765
NC_035098.1	35189002	.	A	G	.	.	MAF_INRAE=9.167;MAF_USDA=15.294
NC_035098.1	35189013	.	G	T	.	.	MAF_INRAE=42.105;MAF_USDA=37.647
NC_035098.1	35189130	.	T	A	.	.	MAF_USDA=1.639
NC_035098.1	35189179	.	A	C	.	.	MAF_INRAE=36.076;MAF_USDA=35.882
NC_035098.1	35189260	.	G	T	.	.	MAF_USDA=6.25
NC_035098.1	35189267	.	C	T	.	.	MAF_USDA=6.25
NC_035098.1	35189415	.	C	A	.	.	MAF_USDA=4.098
NC_035098.1	35189459	.	G	A	.	.	MAF_USDA=2.459
NC_035098.1	35189478	.	C	T	.	.	MAF_INRAE=8.333;MAF_USDA=16.667
NC_035098.1	35189512	.	C	T	.	.	MAF_INRAE=36.709;MAF_USDA=40.476
NC_035098.1	35189513	.	G	A	.	.	MAF_USDA=5.0
NC_035098.1	35189557	.	C	T	.	.	MAF_INRAE=5.263;MAF_USDA=13.69
NC_035098.1	35189611	.	C	G	.	.	MAF_INRAE=36.709;MAF_USDA=37.5
NC_035098.1	35189644	.	G	A	.	.	MAF_USDA=1.667
NC_035098.1	35189672	.	C	T	.	.	MAF_INRAE=37.342;MAF_USDA=36.31
NC_035098.1	35189681	.	G	T	.	.	MAF_USDA=22.917
NC_035098.1	35189716	.	C	G	.	.	MAF_USDA=1.667
NC_035098.1	35189750	.	T	G	.	.	MAF_INRAE=42.405;MAF_USDA=19.048
NC_035098.1	35189833	.	C	T	.	.	MAF_INRAE=43.038;MAF_USDA=17.647
NC_035098.1	35189835	.	T	C	.	.	MAF_USDA=7.377
NC_035098.1	35189836	.	G	T	.	.	MAF_USDA=6.557
NC_035098.1	35189837	.	C	T	.	.	MAF_INRAE=38.333;MAF_USDA=18.235
NC_035098.1	35189850	.	T	C	.	.	MAF_INRAE=43.038;MAF_USDA=18.235
NC_035098.1	35189871	.	G	A	.	.	MAF_USDA=9.016
NC_035098.1	35189873	.	A	G	.	.	MAF_USDA=2.083
NC_035098.1	35189896	.	C	T	.	.	MAF_USDA=9.016
NC_035098.1	35189901	.	T	C	.	.	MAF_USDA=10.656
NC_035098.1	35189903	.	A	C	.	.	MAF_USDA=9.016
NC_035098.1	35189911	.	A	G	.	.	MAF_USDA=11.475
NC_035098.1	35189916	.	C	T	.	.	MAF_USDA=9.016
NC_035098.1	35189942	.	G	A	.	.	MAF_USDA=9.016
NC_035098.1	35189980	.	G	T	.	.	MAF_INRAE=38.333;MAF_USDA=3.279
NC_035098.1	35189987	.	T	G	.	.	MAF_USDA=25.294
NC_035098.1	35190003	.	C	T	.	.	MAF_INRAE=6.329
NC_035098.1	35190049	.	G	A	.	.	MAF_INRAE=5.263
NC_035098.1	35190055	.	G	A	.	.	MAF_INRAE=5.0;MAF_USDA=20.833
NC_035098.1	35190141	.	C	A	.	.	MAF_USDA=28.571
NC_035098.1	35190236	.	G	T	.	.	MAF_USDA=17.47
NC_035098.1	35190242	.	C	A	.	.	MAF_INRAE=42.105;MAF_USDA=18.675
NC_035098.1	35190290	.	A	C	.	.	MAF_USDA=31.25
NC_035098.1	35190293	.	C	A	.	.	MAF_USDA=5.833
NC_035098.1	35190309	.	T	C	.	.	MAF_USDA=13.69
NC_035098.1	35190366	.	T	A	.	.	MAF_USDA=2.083
NC_035098.1	35190387	.	G	T	.	.	MAF_USDA=1.639
NC_035098.1	35190420	.	G	A	.	.	MAF_INRAE=39.474;MAF_USDA=12.353
NC_035098.1	35190483	.	C	T	.	.	MAF_USDA=4.918
NC_035098.1	35190485	.	A	G	.	.	MAF_INRAE=4.167;MAF_USDA=8.824
NC_035098.1	35190488	.	C	T	.	.	MAF_USDA=3.279
NC_035098.1	35190566	.	C	T	.	.	MAF_INRAE=5.263;MAF_USDA=12.5
NC_035098.1	35190601	.	C	T	.	.	MAF_INRAE=13.924;MAF_USDA=7.647
NC_035098.1	35190606	.	G	A	.	.	MAF_USDA=8.197
NC_035098.1	35190621	.	C	G	.	.	MAF_INRAE=9.494;MAF_USDA=3.279
NC_035098.1	35190628	.	C	T	.	.	MAF_USDA=4.918
NC_035098.1	35190657	.	A	C	.	.	MAF_INRAE=4.167;MAF_USDA=16.667
NC_035098.1	35190681	.	A	C	.	.	MAF_INRAE=43.671;MAF_USDA=19.412
NC_035098.1	35190709	.	G	A	.	.	MAF_INRAE=13.924;MAF_USDA=7.647
NC_035098.1	35190821	.	A	G	.	.	MAF_INRAE=13.291;MAF_USDA=7.647
NC_035098.1	35190897	.	G	A	.	.	MAF_INRAE=5.263;MAF_USDA=12.941
NC_035098.1	35190898	.	T	C	.	.	MAF_INRAE=44.304;MAF_USDA=18.824
NC_035098.1	35190938	.	T	C	.	.	MAF_USDA=24.706
NC_035098.1	35190953	.	C	T	.	.	MAF_USDA=23.529
NC_035098.1	35190957	.	A	G	.	.	MAF_INRAE=36.667;MAF_USDA=19.412
NC_035098.1	35190968	.	A	T	.	.	MAF_USDA=5.738
NC_035098.1	35191024	.	T	A	.	.	MAF_USDA=2.083
NC_035098.1	35191041	.	C	A	.	.	MAF_USDA=24.118
NC_035098.1	35191123	.	A	T	.	.	MAF_USDA=5.738
NC_035098.1	35191146	.	T	A	.	.	MAF_USDA=20.833
NC_035098.1	35191857	.	T	C	.	.	MAF_USDA=47.917
NC_035098.1	35191902	.	C	A	.	.	MAF_USDA=19.412
NC_035098.1	35191906	.	G	A	.	.	MAF_USDA=41.765
NC_035098.1	35191908	.	C	T	.	.	MAF_USDA=2.083
NC_035098.1	35191964	.	C	T	.	.	MAF_USDA=25.294
NC_035098.1	35191991	.	C	T	.	.	MAF_USDA=19.412
NC_035098.1	35192002	.	G	T	.	.	MAF_USDA=20.0
NC_035098.1	35192019	.	C	T	.	.	MAF_USDA=4.098
NC_035098.1	35192058	.	T	G	.	.	MAF_INRAE=5.263;MAF_USDA=12.941
NC_035098.1	35192067	.	C	G	.	.	MAF_USDA=6.557
NC_035098.1	35192105	.	C	T	.	.	MAF_USDA=5.738
NC_035098.1	35192106	.	A	T	.	.	MAF_USDA=5.738
NC_035098.1	35192126	.	A	G	.	.	MAF_USDA=1.639
NC_035098.1	35192214	.	A	G	.	.	MAF_USDA=2.459
NC_035098.1	35192275	.	G	T	.	.	MAF_USDA=7.377
NC_035098.1	35192326	.	C	A	.	.	MAF_INRAE=27.848;MAF_USDA=12.941
NC_035098.1	35192338	.	G	A	.	.	MAF_INRAE=3.333;MAF_USDA=3.279
NC_035098.1	35192374	.	C	T	.	.	MAF_INRAE=43.038;MAF_USDA=18.824
NC_035098.1	35192396	.	G	A	.	.	MAF_INRAE=22.785;MAF_USDA=45.294
NC_035098.1	35192427	.	G	A	.	.	MAF_INRAE=19.62;MAF_USDA=14.118
NC_035098.1	35192497	.	T	A	.	.	MAF_USDA=21.765
NC_035098.1	35192624	.	T	G	.	.	MAF_INRAE=47.368
NC_035098.1	35192630	.	T	A	.	.	MAF_INRAE=20.886
NC_035098.1	35192645	.	G	C	.	.	MAF_INRAE=24.167
NC_035098.1	35192741	.	A	T	.	.	MAF_INRAE=43.671;MAF_USDA=20.238
NC_035098.1	35192757	.	T	G	.	.	MAF_INRAE=43.038;MAF_USDA=19.643
NC_035098.1	35192774	.	G	A	.	.	MAF_INRAE=43.038;MAF_USDA=19.412
NC_035098.1	35192792	.	C	T	.	.	MAF_USDA=1.639
NC_035098.1	35192798	.	G	A	.	.	MAF_USDA=1.639
NC_035098.1	35192878	.	A	C	.	.	MAF_USDA=1.639
NC_035098.1	35192896	.	T	C	.	.	MAF_USDA=6.557
NC_035098.1	35192923	.	G	A	.	.	MAF_USDA=19.412
NC_035098.1	35192937	.	T	G	.	.	MAF_USDA=32.941
NC_035098.1	35192966	.	T	A	.	.	MAF_USDA=12.941
NC_035098.1	35192969	.	A	T	.	.	MAF_USDA=19.412
NC_035098.1	35193004	.	G	C	.	.	MAF_USDA=12.941
NC_035098.1	35193028	.	A	G	.	.	MAF_USDA=4.098
NC_035098.1	35193035	.	T	A	.	.	MAF_USDA=15.882
NC_035098.1	35193052	.	G	C	.	.	MAF_USDA=15.882
NC_035098.1	35193058	.	G	C	.	.	MAF_USDA=12.353
NC_035098.1	35193059	.	G	A	.	.	MAF_USDA=14.118
NC_035098.1	35193094	.	G	A	.	.	MAF_USDA=5.738
NC_035098.1	35193106	.	G	T	.	.	MAF_USDA=2.083
NC_035098.1	35193113	.	A	T	.	.	MAF_USDA=19.412
NC_035098.1	35193146	.	C	A	.	.	MAF_USDA=1.639
NC_035098.1	35193451	.	C	T	.	.	MAF_INRAE=8.861
NC_035098.1	35193506	.	A	C	.	.	MAF_INRAE=43.671;MAF_USDA=17.213
NC_035098.1	35193568	.	C	A	.	.	MAF_INRAE=43.671;MAF_USDA=19.412
NC_035098.1	35193607	.	A	G	.	.	MAF_INRAE=5.263;MAF_USDA=12.353
NC_035098.1	35193630	.	C	T	.	.	MAF_INRAE=17.089;MAF_USDA=40.588
NC_035098.1	35193636	.	A	T	.	.	MAF_INRAE=17.089;MAF_USDA=34.118
NC_035098.1	35193657	.	C	A	.	.	MAF_USDA=2.083
NC_035098.1	35193694	.	C	T	.	.	MAF_USDA=1.639
NC_035098.1	35193734	.	C	T	.	.	MAF_USDA=4.167
NC_035098.1	35193790	.	C	A	.	.	MAF_INRAE=43.038;MAF_USDA=20.0
NC_035098.1	35193814	.	G	A	.	.	MAF_INRAE=5.696;MAF_USDA=4.098
NC_035098.1	35193819	.	A	G	.	.	MAF_INRAE=5.696;MAF_USDA=4.098
NC_035098.1	35193825	.	A	T	.	.	MAF_INRAE=5.696;MAF_USDA=4.098
NC_035098.1	35193832	.	C	G	.	.	MAF_INRAE=43.038;MAF_USDA=19.412
NC_035098.1	35193833	.	C	T	.	.	MAF_USDA=7.377
NC_035098.1	35193842	.	C	G	.	.	MAF_INRAE=5.696;MAF_USDA=4.098
NC_035098.1	35193956	.	C	A	.	.	MAF_USDA=6.557
NC_035098.1	35194018	.	C	A	.	.	MAF_USDA=31.25
NC_035098.1	35194023	.	A	G	.	.	MAF_USDA=18.75
NC_035098.1	35194058	.	C	A	.	.	MAF_USDA=16.667
NC_035098.1	35195816	.	C	T	.	.	MAF_INRAE=43.671;MAF_USDA=25.294
NC_035098.1	35195832	.	G	A	.	.	MAF_USDA=9.016
NC_035098.1	35195840	.	C	T	.	.	MAF_INRAE=23.333
NC_035098.1	35196184	.	C	A	.	.	MAF_USDA=19.672
NC_035098.1	35196210	.	C	A	.	.	MAF_INRAE=4.167;MAF_USDA=3.279
NC_035098.1	35196224	.	A	C	.	.	MAF_USDA=1.639
NC_035098.1	35196233	.	C	A	.	.	MAF_INRAE=8.333;MAF_USDA=1.639
NC_035098.1	35196245	.	G	C	.	.	MAF_INRAE=4.167;MAF_USDA=3.279
NC_035098.1	35196270	.	G	A	.	.	MAF_INRAE=13.924;MAF_USDA=20.0
NC_035098.1	35196273	.	T	G	.	.	MAF_USDA=1.639
NC_035098.1	35196380	.	A	T	.	.	MAF_USDA=2.083
NC_035098.1	35196456	.	A	G	.	.	MAF_INRAE=43.038;MAF_USDA=19.412
NC_035098.1	35196463	.	T	A	.	.	MAF_INRAE=4.167
NC_035098.1	35196464	.	A	T	.	.	MAF_INRAE=4.167
NC_035098.1	35196477	.	C	A	.	.	MAF_INRAE=43.038;MAF_USDA=31.25
NC_035098.1	35196503	.	C	T	.	.	MAF_INRAE=29.167
NC_035098.1	35196513	.	G	T	.	.	MAF_INRAE=4.167;MAF_USDA=3.279
NC_035098.1	35196645	.	T	C	.	.	MAF_INRAE=43.038;MAF_USDA=30.0
NC_035098.1	35196653	.	G	T	.	.	MAF_INRAE=43.038;MAF_USDA=19.412
NC_035098.1	35196750	.	TGTG	TGTT	.	.	MAF_USDA=8.333
NC_035098.1	35196825	.	T	G	.	.	MAF_INRAE=5.696;MAF_USDA=5.738
NC_035098.1	35196844	.	T	C	.	.	MAF_INRAE=44.937;MAF_USDA=18.824
NC_035098.1	35196869	.	T	C	.	.	MAF_INRAE=15.19;MAF_USDA=3.279
NC_035098.1	35196917	.	A	G	.	.	MAF_INRAE=15.19;MAF_USDA=3.279
NC_035098.1	35196946	.	A	G,T	.	.	MAF_INRAE=29.167;MAF_USDA=6.557
NC_035098.1	35196957	.	A	T	.	.	MAF_INRAE=43.671;MAF_USDA=19.412
NC_035098.1	35196994	.	G	A	.	.	MAF_USDA=1.639
NC_035098.1	35197003	.	G	T	.	.	MAF_USDA=3.279
NC_035098.1	35197040	.	C	A	.	.	MAF_INRAE=43.038;MAF_USDA=19.412
NC_035098.1	35197124	.	A	G	.	.	MAF_INRAE=22.785;MAF_USDA=34.706
NC_035098.1	35197137	.	T	A	.	.	MAF_USDA=16.393
NC_035098.1	35197168	.	T	C	.	.	MAF_INRAE=43.038;MAF_USDA=18.824
NC_035098.1	35197233	.	G	A	.	.	MAF_USDA=5.738
NC_035098.1	35197245	.	G	A	.	.	MAF_USDA=8.333
NC_035098.1	35197433	.	T	A	.	.	MAF_INRAE=15.19;MAF_USDA=1.639
NC_035098.1	35197519	.	G	A	.	.	MAF_INRAE=15.19;MAF_USDA=1.639
NC_035098.1	35197550	.	G	C	.	.	MAF_INRAE=23.418;MAF_USDA=45.294
NC_035098.1	35197580	.	T	G	.	.	MAF_INRAE=27.848;MAF_USDA=34.706
NC_035098.1	35197611	.	G	A	.	.	MAF_USDA=3.279
NC_035098.1	35197661	.	A	T	.	.	MAF_USDA=1.639
NC_035098.1	35197664	.	T	C	.	.	MAF_INRAE=5.696;MAF_USDA=2.459
NC_035098.1	35197714	.	A	G	.	.	MAF_USDA=31.25
NC_035098.1	35197724	.	C	T	.	.	MAF_INRAE=5.696
NC_035098.1	35197921	.	C	T	.	.	MAF_INRAE=5.0;MAF_USDA=4.098
NC_035098.1	35197963	.	C	G	.	.	MAF_USDA=2.083
NC_035098.1	35197981	.	A	T	.	.	MAF_INRAE=43.671;MAF_USDA=18.824
NC_035098.1	35198028	.	G	T	.	.	MAF_INRAE=4.167
NC_035098.1	35198122	.	G	A	.	.	MAF_INRAE=10.526;MAF_USDA=26.471
NC_035098.1	35198185	.	C	A	.	.	MAF_INRAE=7.5
NC_035098.1	35198220	.	A	G	.	.	MAF_USDA=11.475
NC_035098.1	35198245	.	C	T	.	.	MAF_USDA=33.333
NC_035098.1	35198246	.	A	T	.	.	MAF_INRAE=35.0;MAF_USDA=22.353
NC_035098.1	35198250	.	T	C	.	.	MAF_INRAE=19.62
NC_035098.1	35198337	.	T	A	.	.	MAF_USDA=18.75
NC_035098.1	35198429	.	T	C	.	.	MAF_INRAE=43.671;MAF_USDA=25.294
NC_035098.1	35198438	.	T	C	.	.	MAF_INRAE=39.873;MAF_USDA=47.059
NC_035098.1	35198460	.	G	T	.	.	MAF_USDA=4.098
NC_035098.1	35198522	.	T	G	.	.	MAF_USDA=6.471
NC_035098.1	35198538	.	T	C	.	.	MAF_INRAE=43.671;MAF_USDA=20.588
NC_035098.1	35198571	.	A	G	.	.	MAF_INRAE=32.278;MAF_USDA=37.647
NC_035098.1	35198583	.	A	C	.	.	MAF_USDA=39.344
NC_035098.1	35198641	.	T	C	.	.	MAF_USDA=3.279
NC_035098.1	35198796	.	A	T	.	.	MAF_INRAE=43.038;MAF_USDA=19.412
NC_035098.1	35198807	.	T	A	.	.	MAF_INRAE=43.038;MAF_USDA=18.824
NC_035098.1	35198824	.	A	G	.	.	MAF_INRAE=5.063;MAF_USDA=31.176
NC_035098.1	35198839	.	A	G	.	.	MAF_USDA=40.164
NC_035098.1	35198877	.	C	T	.	.	MAF_INRAE=44.304;MAF_USDA=18.824
NC_035098.1	35198891	.	T	C	.	.	MAF_USDA=2.459
NC_035098.1	35199289	.	C	T	.	.	MAF_INRAE=7.595;MAF_USDA=6.471
NC_035098.1	35199438	.	C	T	.	.	MAF_INRAE=4.167;MAF_USDA=3.279
NC_035098.1	35199461	.	C	T	.	.	MAF_USDA=3.279
NC_035098.1	35199551	.	G	T	.	.	MAF_USDA=6.557
NC_035098.1	35199581	.	T	C	.	.	MAF_USDA=1.639
NC_035098.1	35199595	.	T	A	.	.	MAF_USDA=2.459
NC_035098.1	35199648	.	A	T	.	.	MAF_INRAE=43.671;MAF_USDA=14.706
NC_035098.1	35199700	.	T	A	.	.	MAF_INRAE=43.038;MAF_USDA=18.824
NC_035098.1	35199704	.	C	T	.	.	MAF_INRAE=38.333;MAF_USDA=20.0
NC_035098.1	35199735	.	G	A	.	.	MAF_USDA=2.459
NC_035098.1	35199754	.	C	T	.	.	MAF_INRAE=12.658;MAF_USDA=12.353
NC_035098.1	35199782	.	C	T	.	.	MAF_USDA=5.882
NC_035098.1	35199826	.	C	A	.	.	MAF_USDA=1.639
NC_035098.1	35199830	.	G	T	.	.	MAF_USDA=4.098
NC_035098.1	35199831	.	A	T	.	.	MAF_USDA=2.459
NC_035098.1	35199852	.	A	C	.	.	MAF_INRAE=44.304;MAF_USDA=18.75
NC_035098.1	35199863	.	C	T	.	.	MAF_INRAE=8.333;MAF_USDA=1.639
NC_035098.1	35200038	.	T	C	.	.	MAF_USDA=9.836
NC_035098.1	35200215	.	G	T	.	.	MAF_INRAE=27.848;MAF_USDA=14.118
NC_035098.1	35200291	.	A	G	.	.	MAF_INRAE=31.646;MAF_USDA=19.412
NC_035098.1	35200651	.	C	G	.	.	MAF_INRAE=6.667;MAF_USDA=7.059
NC_035098.1	35200674	.	A	G	.	.	MAF_INRAE=43.671;MAF_USDA=20.0
NC_035098.1	35200707	.	G	C	.	.	MAF_INRAE=13.333;MAF_USDA=7.647
NC_035098.1	35200966	.	G	A	.	.	MAF_USDA=1.639
NC_035098.1	35201102	.	G	A	.	.	MAF_INRAE=35.443;MAF_USDA=49.412
NC_035098.1	35201111	.	G	T	.	.	MAF_USDA=5.738
NC_035098.1	35201286	.	C	T	.	.	MAF_USDA=4.118
NC_035098.1	35201518	.	G	A	.	.	MAF_USDA=5.738
NC_035098.1	35201532	.	T	C	.	.	MAF_USDA=3.279
NC_035098.1	35201646	.	A	T	.	.	MAF_INRAE=17.089;MAF_USDA=41.765
NC_035098.1	35201714	.	G	T	.	.	MAF_INRAE=43.038;MAF_USDA=19.412
NC_035098.1	35201724	.	T	C	.	.	MAF_USDA=3.279
NC_035098.1	35201764	.	A	G	.	.	MAF_USDA=1.639
NC_035098.1	35201801	.	A	C	.	.	MAF_INRAE=7.5;MAF_USDA=2.353
NC_035098.1	35201818	.	A	C	.	.	MAF_INRAE=17.722;MAF_USDA=42.941
NC_035098.1	35201825	.	T	C	.	.	MAF_INRAE=17.722;MAF_USDA=44.118
NC_035098.1	35201852	.	C	T	.	.	MAF_USDA=18.852
NC_035098.1	35202025	.	C	T	.	.	MAF_INRAE=38.333;MAF_USDA=18.824
NC_035098.1	35202039	.	A	G	.	.	MAF_INRAE=43.038;MAF_USDA=44.706
NC_035098.1	35202121	.	A	C	.	.	MAF_USDA=4.118
NC_035098.1	35202225	.	G	A	.	.	MAF_INRAE=3.333;MAF_USDA=17.647
NC_035098.1	35202256	.	T	C	.	.	MAF_USDA=6.25
NC_035098.1	35202394	.	T	C	.	.	MAF_USDA=2.083
NC_035098.1	35202586	.	A	T	.	.	MAF_USDA=2.083
NC_035098.1	35202780	.	A	C	.	.	MAF_USDA=43.75
NC_035098.1	35202850	.	C	A	.	.	MAF_USDA=2.083
NC_035098.1	35202907	.	T	A	.	.	MAF_USDA=34.091
NC_035098.1	35202991	.	G	T	.	.	MAF_USDA=15.217
NC_035098.1	35203002	.	A	C	.	.	MAF_USDA=15.909
NC_035098.1	35203531	.	C	G	.	.	MAF_USDA=2.174
NC_035098.1	35204230	.	G	A	.	.	MAF_USDA=2.174
NC_035098.1	35204288	.	G	A	.	.	MAF_USDA=2.174
NC_035098.1	35204387	.	C	T	.	.	MAF_USDA=3.279
NC_035098.1	35204388	.	C	G	.	.	MAF_USDA=3.279
NC_035098.1	35204403	.	C	A	.	.	MAF_USDA=34.426
NC_035098.1	35204435	.	A	G	.	.	MAF_USDA=3.571
NC_035098.1	35204443	.	C	T	.	.	MAF_USDA=4.762
NC_035098.1	35204450	.	G	T	.	.	MAF_INRAE=17.722;MAF_USDA=8.235
NC_035098.1	35204451	.	A	G	.	.	MAF_INRAE=43.671;MAF_USDA=17.059
NC_035098.1	35204511	.	A	T	.	.	MAF_USDA=6.557
NC_035098.1	35204525	.	A	T	.	.	MAF_USDA=10.417
NC_035098.1	35204549	.	C	A	.	.	MAF_INRAE=43.671;MAF_USDA=18.235
NC_035098.1	35204570	.	A	T	.	.	MAF_USDA=5.738
NC_035098.1	35204578	.	C	T	.	.	MAF_INRAE=43.038;MAF_USDA=19.412
NC_035098.1	35204581	.	C	A	.	.	MAF_INRAE=38.333;MAF_USDA=19.412
NC_035098.1	35204592	.	C	T	.	.	MAF_USDA=1.639
NC_035098.1	35204600	.	T	C	.	.	MAF_INRAE=43.038;MAF_USDA=19.412
NC_035098.1	35204608	.	C	A	.	.	MAF_INRAE=43.038;MAF_USDA=19.412
NC_035098.1	35204619	.	C	T	.	.	MAF_INRAE=43.038;MAF_USDA=18.235
NC_035098.1	35204695	.	G	T	.	.	MAF_INRAE=43.038;MAF_USDA=19.412
NC_035098.1	35204707	.	T	A	.	.	MAF_INRAE=43.671;MAF_USDA=18.824
NC_035098.1	35204735	.	T	C	.	.	MAF_INRAE=43.038;MAF_USDA=18.824
NC_035098.1	35204782	.	G	A	.	.	MAF_INRAE=22.152;MAF_USDA=5.882
NC_035098.1	35204800	.	C	T	.	.	MAF_USDA=25.41
NC_035098.1	35204817	.	T	C	.	.	MAF_USDA=7.377
NC_035098.1	35204848	.	C	T	.	.	MAF_USDA=1.639
NC_035098.1	35204886	.	T	C	.	.	MAF_USDA=4.098
NC_035098.1	35204943	.	T	A	.	.	MAF_INRAE=43.038;MAF_USDA=19.412
NC_035098.1	35204956	.	G	A	.	.	MAF_INRAE=43.038;MAF_USDA=19.412
NC_035098.1	35204957	.	T	C	.	.	MAF_INRAE=38.333;MAF_USDA=19.412
NC_035098.1	35205056	.	G	A	.	.	MAF_INRAE=43.038;MAF_USDA=21.765
NC_035098.1	35205095	.	A	C	.	.	MAF_INRAE=43.038;MAF_USDA=18.824
NC_035098.1	35205120	.	A	G	.	.	MAF_INRAE=43.038;MAF_USDA=22.353
NC_035098.1	35205122	.	T	G	.	.	MAF_INRAE=38.333;MAF_USDA=19.412
NC_035098.1	35205182	.	G	A	.	.	MAF_USDA=3.279
NC_035098.1	35205184	.	A	T	.	.	MAF_INRAE=43.038;MAF_USDA=19.412
NC_035098.1	35205251	.	A	G	.	.	MAF_USDA=34.426
NC_035098.1	35205264	.	G	T	.	.	MAF_USDA=4.098
NC_035098.1	35205269	.	T	C	.	.	MAF_INRAE=43.038;MAF_USDA=19.412
NC_035098.1	35205271	.	C	A	.	.	MAF_INRAE=38.333;MAF_USDA=18.824
NC_035098.1	35205284	.	T	C	.	.	MAF_INRAE=43.038;MAF_USDA=19.643
NC_035098.1	35205414	.	G	A	.	.	MAF_USDA=1.765
NC_035098.1	35205550	.	T	A	.	.	MAF_USDA=5.882
NC_035098.1	35205593	.	G	A	.	.	MAF_USDA=5.294
NC_035098.1	35205637	.	G	T	.	.	MAF_USDA=5.882
NC_035098.1	35205642	.	T	A	.	.	MAF_USDA=9.836
NC_035098.1	35205671	.	A	T	.	.	MAF_INRAE=43.038;MAF_USDA=19.412
NC_035098.1	35205749	.	A	C	.	.	MAF_USDA=1.639
NC_035098.1	35205785	.	C	G	.	.	MAF_USDA=18.235
NC_035098.1	35205924	.	T	A	.	.	MAF_INRAE=22.152;MAF_USDA=4.762
NC_035098.1	35205933	.	A	G	.	.	MAF_INRAE=43.038;MAF_USDA=27.647
NC_035098.1	35205956	.	C	T	.	.	MAF_INRAE=43.038;MAF_USDA=19.412
NC_035098.1	35206007	.	T	C	.	.	MAF_USDA=13.934
NC_035098.1	35206032	.	G	A	.	.	MAF_INRAE=43.038;MAF_USDA=20.0
NC_035098.1	35206054	.	G	A	.	.	MAF_USDA=2.459
NC_035098.1	35206065	.	A	G	.	.	MAF_USDA=24.59
NC_035098.1	35206109	.	G	T	.	.	MAF_INRAE=43.038;MAF_USDA=19.412
NC_035098.1	35206132	.	C	T	.	.	MAF_INRAE=25.316;MAF_USDA=15.294
NC_035098.1	35206151	.	A	C	.	.	MAF_INRAE=17.089;MAF_USDA=34.118
NC_035098.1	35206167	.	C	T	.	.	MAF_INRAE=17.089;MAF_USDA=29.412
NC_035098.1	35206174	.	T	C	.	.	MAF_USDA=45.833
NC_035098.1	35206287	.	A	G	.	.	MAF_USDA=4.167
NC_035098.1	35206297	.	C	T	.	.	MAF_USDA=1.639
NC_035098.1	35206351	.	A	G	.	.	MAF_INRAE=7.5
NC_035098.1	35206388	.	A	C	.	.	MAF_INRAE=12.025;MAF_USDA=3.279
NC_035098.1	35206405	.	G	T	.	.	MAF_INRAE=17.722;MAF_USDA=34.706
NC_035098.1	35206466	.	T	A	.	.	MAF_INRAE=18.333;MAF_USDA=35.294
NC_035098.1	35206474	.	C	A	.	.	MAF_INRAE=11.667
NC_035098.1	35206482	.	A	T	.	.	MAF_USDA=1.639
NC_035098.1	35206498	.	G	A	.	.	MAF_INRAE=17.722;MAF_USDA=34.706
NC_035098.1	35206576	.	C	T	.	.	MAF_INRAE=43.671;MAF_USDA=19.412
NC_035098.1	35206627	.	C	T	.	.	MAF_INRAE=41.772;MAF_USDA=13.529
NC_035098.1	35206638	.	T	C	.	.	MAF_INRAE=43.671;MAF_USDA=19.412
NC_035098.1	35206685	.	T	C	.	.	MAF_INRAE=43.038;MAF_USDA=19.412
NC_035098.1	35206709	.	T	C	.	.	MAF_USDA=14.118
NC_035098.1	35206724	.	C	T	.	.	MAF_INRAE=17.722;MAF_USDA=8.235
NC_035098.1	35206778	.	G	T	.	.	MAF_USDA=1.639
NC_035098.1	35206792	.	G	T	.	.	MAF_USDA=2.459
NC_035098.1	35206809	.	G	T	.	.	MAF_USDA=2.083
NC_035098.1	35206825	.	A	C	.	.	MAF_USDA=5.738
NC_035098.1	35206843	.	C	A	.	.	MAF_USDA=3.279
NC_035098.1	35206854	.	A	T	.	.	MAF_INRAE=17.722;MAF_USDA=12.941
NC_035098.1	35206894	.	T	C	.	.	MAF_INRAE=4.167;MAF_USDA=47.647
NC_035098.1	35206945	.	A	T	.	.	MAF_INRAE=4.167;MAF_USDA=4.918
NC_035098.1	35207012	.	C	T	.	.	MAF_USDA=5.882
NC_035098.1	35207041	.	G	A	.	.	MAF_USDA=2.459
NC_035098.1	35207162	.	A	C	.	.	MAF_INRAE=24.051;MAF_USDA=9.412
NC_035098.1	35207236	.	G	A	.	.	MAF_INRAE=17.722;MAF_USDA=27.059
NC_035098.1	35207251	.	T	G	.	.	MAF_INRAE=12.025;MAF_USDA=19.412
NC_035098.1	35207257	.	C	T	.	.	MAF_INRAE=18.354;MAF_USDA=5.738
NC_035098.1	35207260	.	A	G	.	.	MAF_INRAE=10.833;MAF_USDA=5.738
NC_035098.1	35207270	.	A	G	.	.	MAF_INRAE=4.167;MAF_USDA=4.918
NC_035098.1	35207277	.	A	G	.	.	MAF_INRAE=43.038;MAF_USDA=21.176
NC_035098.1	35207365	.	C	A	.	.	MAF_USDA=19.565
NC_035098.1	35207561	.	T	A	.	.	MAF_USDA=22.917
NC_035098.1	35207581	.	C	A	.	.	MAF_USDA=2.083
NC_035098.1	35207612	.	A	T	.	.	MAF_USDA=16.102
NC_035098.1	35207623	.	G	A	.	.	MAF_USDA=20.833
NC_035098.1	35207625	.	C	T	.	.	MAF_USDA=29.167
NC_035098.1	35207634	.	G	T	.	.	MAF_USDA=1.667
NC_035098.1	35207646	.	T	A	.	.	MAF_USDA=27.083
NC_035098.1	35207657	.	G	A	.	.	MAF_USDA=13.253
NC_035098.1	35207659	.	A	G	.	.	MAF_USDA=13.253
NC_035098.1	35207681	.	A	G	.	.	MAF_INRAE=12.5;MAF_USDA=15.294
NC_035098.1	35207691	.	G	T	.	.	MAF_INRAE=12.5;MAF_USDA=16.471
NC_035098.1	35207697	.	C	A	.	.	MAF_INRAE=11.667;MAF_USDA=15.882
NC_035098.1	35207698	.	C	T	.	.	MAF_INRAE=11.667;MAF_USDA=14.706
NC_035098.1	35207708	.	A	G	.	.	MAF_INRAE=10.0;MAF_USDA=10.656
NC_035098.1	35207712	.	C	T	.	.	MAF_INRAE=5.696;MAF_USDA=4.918
NC_035098.1	35207749	.	T	A	.	.	MAF_INRAE=15.0
NC_035098.1	35207759	.	C	T	.	.	MAF_INRAE=15.833
NC_035098.1	35207760	.	A	G	.	.	MAF_INRAE=15.833
NC_035098.1	35207764	.	C	A	.	.	MAF_INRAE=12.025;MAF_USDA=7.059
NC_035098.1	35207837	.	A	C	.	.	MAF_INRAE=5.0;MAF_USDA=11.176
NC_035098.1	35207839	.	A	T	.	.	MAF_USDA=12.941
NC_035098.1	35207840	.	G	T	.	.	MAF_USDA=12.941
NC_035098.1	35207841	.	T	C	.	.	MAF_USDA=8.197
NC_035098.1	35207847	.	T	G	.	.	MAF_USDA=14.118
NC_035098.1	35207849	.	G	A	.	.	MAF_USDA=13.529
NC_035098.1	35207851	.	A	G	.	.	MAF_USDA=16.471
NC_035098.1	35207854	.	T	A	.	.	MAF_INRAE=7.5;MAF_USDA=5.882
NC_035098.1	35207869	.	T	G	.	.	MAF_INRAE=5.833;MAF_USDA=17.647
NC_035098.1	35207882	.	G	C	.	.	MAF_INRAE=4.167;MAF_USDA=11.475
NC_035098.1	35207889	.	T	G	.	.	MAF_INRAE=3.333;MAF_USDA=14.706
NC_035098.1	35207893	.	G	A	.	.	MAF_INRAE=18.354;MAF_USDA=11.765
NC_035098.1	35207901	.	A	G	.	.	MAF_INRAE=29.167;MAF_USDA=28.824
NC_035098.1	35207906	.	T	C	.	.	MAF_USDA=11.475
NC_035098.1	35207912	.	C	T	.	.	MAF_USDA=8.197
NC_035098.1	35207914	.	A	G	.	.	MAF_USDA=7.377
NC_035098.1	35207925	.	A	C	.	.	MAF_USDA=9.836
NC_035098.1	35208048	.	G	A	.	.	MAF_USDA=2.459
NC_035098.1	35208052	.	A	C	.	.	MAF_INRAE=18.354;MAF_USDA=10.0
NC_035098.1	35208098	.	C	G	.	.	MAF_USDA=3.279
NC_035098.1	35208152	.	G	A	.	.	MAF_INRAE=18.354;MAF_USDA=12.295
NC_035098.1	35208194	.	C	T	.	.	MAF_INRAE=18.354;MAF_USDA=11.765
NC_035098.1	35208287	.	A	G	.	.	MAF_INRAE=17.722;MAF_USDA=15.882
NC_035098.1	35208299	.	T	A	.	.	MAF_INRAE=7.5;MAF_USDA=6.471
NC_035098.1	35208306	.	A	T	.	.	MAF_INRAE=18.354;MAF_USDA=8.824
NC_035098.1	35208321	.	G	A	.	.	MAF_INRAE=43.038;MAF_USDA=19.412
NC_035098.1	35208397	.	G	A	.	.	MAF_USDA=9.836
NC_035098.1	35208409	.	G	T	.	.	MAF_USDA=2.459
NC_035098.1	35208413	.	G	A	.	.	MAF_INRAE=18.354;MAF_USDA=8.824
NC_035098.1	35208463	.	C	T	.	.	MAF_USDA=10.656
NC_035098.1	35208492	.	T	G	.	.	MAF_INRAE=18.354;MAF_USDA=13.529
NC_035098.1	35208504	.	G	A	.	.	MAF_USDA=4.098
NC_035098.1	35208515	.	C	T	.	.	MAF_INRAE=5.0;MAF_USDA=5.738
NC_035098.1	35208531	.	G	T	.	.	MAF_INRAE=18.354;MAF_USDA=8.824
NC_035098.1	35208557	.	T	A	.	.	MAF_INRAE=11.667;MAF_USDA=20.588
NC_035098.1	35208558	.	T	G	.	.	MAF_USDA=1.639
NC_035098.1	35208561	.	A	C	.	.	MAF_INRAE=18.354;MAF_USDA=7.647
NC_035098.1	35208578	.	C	T	.	.	MAF_INRAE=18.354;MAF_USDA=7.647
NC_035098.1	35208595	.	A	C	.	.	MAF_USDA=13.529
NC_035098.1	35208631	.	G	A	.	.	MAF_INRAE=5.0;MAF_USDA=8.197
NC_035098.1	35208671	.	G	A	.	.	MAF_USDA=5.738
NC_035098.1	35208728	.	G	T	.	.	MAF_INRAE=38.608;MAF_USDA=24.118
NC_035098.1	35208729	.	G	T	.	.	MAF_INRAE=37.5;MAF_USDA=19.412
NC_035098.1	35208735	.	C	T	.	.	MAF_INRAE=20.886;MAF_USDA=38.824
NC_035098.1	35208740	.	C	T	.	.	MAF_INRAE=20.886;MAF_USDA=38.824
NC_035098.1	35208762	.	C	T	.	.	MAF_INRAE=12.658
NC_035098.1	35208790	.	T	C	.	.	MAF_INRAE=5.0;MAF_USDA=6.557
NC_035098.1	35208793	.	A	G	.	.	MAF_USDA=4.918
NC_035098.1	35208823	.	C	T	.	.	MAF_INRAE=12.025;MAF_USDA=28.824
NC_035098.1	35208879	.	A	G	.	.	MAF_USDA=9.836
NC_035098.1	35208895	.	T	C	.	.	MAF_INRAE=43.038;MAF_USDA=19.412
NC_035098.1	35208912	.	G	A	.	.	MAF_INRAE=12.025;MAF_USDA=48.235
NC_035098.1	35208975	.	T	A	.	.	MAF_INRAE=4.167;MAF_USDA=27.059
NC_035098.1	35208984	.	G	T	.	.	MAF_INRAE=18.354;MAF_USDA=8.824
NC_035098.1	35209136	.	A	G	.	.	MAF_USDA=11.475
NC_035098.1	35209142	.	T	C	.	.	MAF_USDA=12.295
NC_035098.1	35209177	.	A	T	.	.	MAF_USDA=6.557
NC_035098.1	35209180	.	A	G	.	.	MAF_USDA=15.294
NC_035098.1	35209198	.	A	G	.	.	MAF_USDA=5.738
NC_035098.1	35209199	.	A	G	.	.	MAF_USDA=7.377
NC_035098.1	35209200	.	T	G	.	.	MAF_USDA=5.738
NC_035098.1	35209210	.	G	A	.	.	MAF_USDA=7.377
NC_035098.1	35209234	.	T	A	.	.	MAF_USDA=5.738
NC_035098.1	35209239	.	A	T	.	.	MAF_USDA=6.557
NC_035098.1	35209276	.	G	A	.	.	MAF_USDA=6.557
NC_035098.1	35209278	.	A	G	.	.	MAF_USDA=7.377
NC_035098.1	35209282	.	G	A	.	.	MAF_INRAE=43.038;MAF_USDA=17.059
NC_035098.1	35209290	.	T	A	.	.	MAF_INRAE=24.051;MAF_USDA=18.824
NC_035098.1	35209293	.	C	T	.	.	MAF_USDA=6.557
NC_035098.1	35209334	.	G	A	.	.	MAF_INRAE=43.038;MAF_USDA=19.412
NC_035098.1	35209336	.	A	C	.	.	MAF_USDA=13.529
NC_035098.1	35209344	.	C	T	.	.	MAF_INRAE=43.038;MAF_USDA=20.0
NC_035098.1	35209358	.	C	T	.	.	MAF_INRAE=7.5;MAF_USDA=6.471
NC_035098.1	35209412	.	A	G	.	.	MAF_USDA=5.738
NC_035098.1	35209413	.	C	T	.	.	MAF_USDA=5.738
NC_035098.1	35209435	.	G	A	.	.	MAF_INRAE=39.873;MAF_USDA=24.706
NC_035098.1	35209438	.	C	A	.	.	MAF_INRAE=39.167;MAF_USDA=19.412
NC_035098.1	35209463	.	G	A	.	.	MAF_INRAE=5.0;MAF_USDA=5.738
NC_035098.1	35209468	.	G	A	.	.	MAF_USDA=1.639
NC_035098.1	35209485	.	T	C	.	.	MAF_USDA=1.639
NC_035098.1	35209521	.	G	C	.	.	MAF_USDA=4.098
NC_035098.1	35209526	.	C	A	.	.	MAF_USDA=1.667
NC_035098.1	35209541	.	T	A	.	.	MAF_INRAE=5.0
NC_035098.1	35209566	.	T	G	.	.	MAF_USDA=3.279
NC_035098.1	35209571	.	C	G	.	.	MAF_USDA=12.295
NC_035098.1	35209593	.	C	G	.	.	MAF_USDA=4.918
NC_035098.1	35209631	.	C	A	.	.	MAF_INRAE=39.241;MAF_USDA=27.647
NC_035098.1	35209667	.	T	G	.	.	MAF_INRAE=5.0;MAF_USDA=6.557
NC_035098.1	35209680	.	G	A	.	.	MAF_USDA=2.459
NC_035098.1	35209724	.	G	A	.	.	MAF_INRAE=5.0;MAF_USDA=5.738
NC_035098.1	35209758	.	C	T	.	.	MAF_INRAE=43.038;MAF_USDA=20.0
NC_035098.1	35209795	.	T	G	.	.	MAF_USDA=5.738
NC_035098.1	35209903	.	C	A	.	.	MAF_INRAE=7.5;MAF_USDA=11.176
NC_035098.1	35209960	.	T	A	.	.	MAF_INRAE=4.167
NC_035098.1	35209999	.	C	T	.	.	MAF_USDA=3.279
NC_035098.1	35210042	.	T	G	.	.	MAF_INRAE=7.5;MAF_USDA=40.0
NC_035098.1	35210054	.	A	T	.	.	MAF_INRAE=18.354;MAF_USDA=6.557
NC_035098.1	35210088	.	C	A	.	.	MAF_INRAE=18.354;MAF_USDA=6.557
NC_035098.1	35210117	.	A	T	.	.	MAF_USDA=42.353
NC_035098.1	35210118	.	A	T	.	.	MAF_INRAE=11.667;MAF_USDA=41.765
NC_035098.1	35210119	.	A	T	.	.	MAF_USDA=40.0
NC_035098.1	35210120	.	A	T	.	.	MAF_USDA=14.754
NC_035098.1	35210123	.	A	T	.	.	MAF_USDA=4.918
NC_035098.1	35210126	.	T	A	.	.	MAF_USDA=13.115
NC_035098.1	35210127	.	T	A	.	.	MAF_USDA=5.738
NC_035098.1	35210202	.	C	T	.	.	MAF_USDA=2.459
NC_035098.1	35210263	.	T	C	.	.	MAF_USDA=2.459
NC_035098.1	35210329	.	G	T	.	.	MAF_INRAE=38.608;MAF_USDA=23.529
NC_035098.1	35210334	.	T	C	.	.	MAF_USDA=4.918
NC_035098.1	35210341	.	G	A	.	.	MAF_USDA=4.167
NC_035098.1	35210345	.	C	T	.	.	MAF_USDA=1.639
NC_035098.1	35210375	.	C	A	.	.	MAF_INRAE=33.544;MAF_USDA=37.5
NC_035098.1	35210475	.	G	T	.	.	MAF_INRAE=5.0;MAF_USDA=5.738
NC_035098.1	35210481	.	A	G	.	.	MAF_INRAE=7.5
NC_035098.1	35210553	.	C	A	.	.	MAF_INRAE=6.667;MAF_USDA=7.059
NC_035098.1	35210558	.	C	G	.	.	MAF_USDA=1.639
NC_035098.1	35210561	.	C	A	.	.	MAF_INRAE=4.43;MAF_USDA=4.918
NC_035098.1	35210563	.	G	T	.	.	MAF_USDA=16.393
NC_035098.1	35210564	.	C	T	.	.	MAF_USDA=16.393
NC_035098.1	35210678	.	C	G	.	.	MAF_USDA=5.738
NC_035098.1	35210721	.	A	C	.	.	MAF_INRAE=43.038;MAF_USDA=19.412
NC_035098.1	35210801	.	C	T	.	.	MAF_INRAE=42.405;MAF_USDA=21.176
NC_035098.1	35210859	.	A	G	.	.	MAF_USDA=8.333
NC_035098.1	35210916	.	C	T	.	.	MAF_INRAE=17.722;MAF_USDA=25.294
NC_035098.1	35210970	.	C	T	.	.	MAF_INRAE=16.456;MAF_USDA=22.353
NC_035098.1	35210976	.	C	A	.	.	MAF_INRAE=16.456;MAF_USDA=22.353
NC_035098.1	35210977	.	T	C	.	.	MAF_INRAE=10.0;MAF_USDA=22.353
NC_035098.1	35210985	.	T	C	.	.	MAF_USDA=7.377
NC_035098.1	35210987	.	G	A	.	.	MAF_USDA=1.639
NC_035098.1	35210989	.	G	A	.	.	MAF_USDA=1.639
NC_035098.1	35211011	.	T	A	.	.	MAF_INRAE=12.5;MAF_USDA=25.294
NC_035098.1	35211053	.	C	A	.	.	MAF_INRAE=5.0;MAF_USDA=6.557
NC_035098.1	35211117	.	G	T	.	.	MAF_USDA=6.557
NC_035098.1	35211131	.	C	A	.	.	MAF_INRAE=4.43;MAF_USDA=4.918
NC_035098.1	35211280	.	T	C	.	.	MAF_INRAE=4.43;MAF_USDA=4.918
NC_035098.1	35211331	.	G	A	.	.	MAF_INRAE=37.975;MAF_USDA=34.706
NC_035098.1	35211381	.	G	A	.	.	MAF_INRAE=39.873;MAF_USDA=18.824
NC_035098.1	35211382	.	G	T	.	.	MAF_INRAE=38.333;MAF_USDA=18.824
NC_035098.1	35211438	.	A	C	.	.	MAF_INRAE=47.368;MAF_USDA=47.647
NC_035098.1	35211440	.	C	T	.	.	MAF_USDA=47.647
NC_035098.1	35211441	.	T	C	.	.	MAF_USDA=14.706
NC_035098.1	35211443	.	G	T	.	.	MAF_INRAE=22.5;MAF_USDA=47.647
NC_035098.1	35211466	.	C	A	.	.	MAF_USDA=1.639
NC_035098.1	35211472	.	G	T	.	.	MAF_USDA=2.459
NC_035098.1	35211498	.	G	T	.	.	MAF_USDA=2.459
NC_035098.1	35212083	.	G	C	.	.	MAF_INRAE=38.608;MAF_USDA=23.529
NC_035098.1	35212129	.	T	A	.	.	MAF_USDA=5.738
NC_035098.1	35212361	.	G	A	.	.	MAF_INRAE=4.43;MAF_USDA=5.738
NC_035098.1	35212502	.	T	A	.	.	MAF_USDA=2.459
NC_035098.1	35212535	.	C	G	.	.	MAF_INRAE=5.0;MAF_USDA=13.934
NC_035098.1	35212579	.	A	G	.	.	MAF_INRAE=11.392;MAF_USDA=11.905
NC_035098.1	35212600	.	T	C	.	.	MAF_INRAE=30.38;MAF_USDA=47.619
NC_035098.1	35212683	.	A	G	.	.	MAF_INRAE=4.43
NC_035098.1	35212897	.	T	G	.	.	MAF_INRAE=29.114;MAF_USDA=48.824
NC_035098.1	35212966	.	T	C	.	.	MAF_USDA=1.667
NC_035098.1	35213008	.	A	G	.	.	MAF_USDA=1.639
NC_035098.1	35213009	.	C	A	.	.	MAF_USDA=2.459
NC_035098.1	35213118	.	A	T	.	.	MAF_INRAE=12.5;MAF_USDA=24.118
NC_035098.1	35213328	.	G	A	.	.	MAF_INRAE=13.924
NC_035098.1	35213350	.	C	A	.	.	MAF_USDA=7.377
NC_035098.1	35213403	.	G	A	.	.	MAF_INRAE=43.038;MAF_USDA=14.754
NC_035098.1	35213464	.	T	C	.	.	MAF_USDA=2.459
NC_035098.1	35213547	.	G	T	.	.	MAF_INRAE=5.0;MAF_USDA=4.918
NC_035098.1	35213557	.	G	A	.	.	MAF_INRAE=7.5;MAF_USDA=19.412
NC_035098.1	35213563	.	G	T	.	.	MAF_USDA=7.377
NC_035098.1	35213569	.	G	A	.	.	MAF_USDA=2.459
NC_035098.1	35213689	.	T	A	.	.	MAF_USDA=6.667
NC_035098.1	35213714	.	T	G	.	.	MAF_USDA=2.459
NC_035098.1	35213739	.	T	C	.	.	MAF_INRAE=43.038;MAF_USDA=18.824
NC_035098.1	35213741	.	T	C	.	.	MAF_INRAE=7.5;MAF_USDA=14.706
NC_035098.1	35213746	.	T	A	.	.	MAF_INRAE=4.43;MAF_USDA=5.738
NC_035098.1	35213751	.	A	T	.	.	MAF_USDA=6.557
NC_035098.1	35213812	.	A	C	.	.	MAF_INRAE=10.759;MAF_USDA=18.824
NC_035098.1	35213915	.	A	T	.	.	MAF_USDA=7.377
NC_035098.1	35213935	.	T	C	.	.	MAF_USDA=5.738
NC_035098.1	35213978	.	A	C	.	.	MAF_INRAE=10.127;MAF_USDA=18.235
NC_035098.1	35214015	.	C	T	.	.	MAF_INRAE=43.038;MAF_USDA=19.412
NC_035098.1	35214020	.	A	T	.	.	MAF_INRAE=10.127;MAF_USDA=17.647
NC_035098.1	35214027	.	C	T	.	.	MAF_INRAE=29.114;MAF_USDA=42.353
NC_035098.1	35214088	.	G	A	.	.	MAF_INRAE=33.544;MAF_USDA=22.353
NC_035098.1	35214097	.	T	C	.	.	MAF_INRAE=31.579;MAF_USDA=7.647
NC_035098.1	35214128	.	T	A	.	.	MAF_USDA=7.377
NC_035098.1	35214168	.	G	A	.	.	MAF_USDA=1.639
NC_035098.1	35214202	.	C	A	.	.	MAF_INRAE=7.5;MAF_USDA=9.412
NC_035098.1	35214301	.	A	G	.	.	MAF_INRAE=29.114;MAF_USDA=48.824
NC_035098.1	35214372	.	C	T	.	.	MAF_INRAE=4.43;MAF_USDA=5.738
NC_035098.1	35214595	.	A	G	.	.	MAF_USDA=6.557
NC_035098.1	35214607	.	G	A	.	.	MAF_USDA=7.377
NC_035098.1	35214699	.	AAG	AAT	.	.	MAF_USDA=31.25
NC_035098.1	35214701	.	G	T	.	.	MAF_INRAE=43.038
NC_035098.1	35214748	.	T	C	.	.	MAF_INRAE=4.43;MAF_USDA=5.833
NC_035098.1	35214750	.	T	A	.	.	MAF_INRAE=4.167;MAF_USDA=5.833
NC_035098.1	35214751	.	C	T	.	.	MAF_INRAE=4.167;MAF_USDA=5.833
NC_035098.1	35214828	.	G	A	.	.	MAF_INRAE=43.038;MAF_USDA=18.824
NC_035098.1	35214864	.	C	T	.	.	MAF_INRAE=43.671;MAF_USDA=20.588
NC_035098.1	35214884	.	G	A	.	.	MAF_USDA=2.459
NC_035098.1	35214986	.	T	C	.	.	MAF_USDA=5.738
NC_035098.1	35215024	.	C	A	.	.	MAF_INRAE=21.519;MAF_USDA=28.689
NC_035098.1	35215035	.	T	C	.	.	MAF_INRAE=12.025;MAF_USDA=28.235
NC_035098.1	35215052	.	T	C	.	.	MAF_INRAE=13.924
NC_035098.1	35215168	.	A	G	.	.	MAF_INRAE=22.152;MAF_USDA=36.471
NC_035098.1	35215226	.	G	A	.	.	MAF_INRAE=21.519;MAF_USDA=36.31
NC_035098.1	35215265	.	G	A	.	.	MAF_USDA=4.918
NC_035098.1	35215284	.	G	T	.	.	MAF_INRAE=43.038;MAF_USDA=19.412
NC_035098.1	35215314	.	A	G	.	.	MAF_INRAE=43.038;MAF_USDA=19.412
NC_035098.1	35215333	.	T	A	.	.	MAF_INRAE=43.038;MAF_USDA=31.25
NC_035098.1	35215338	.	T	C	.	.	MAF_INRAE=21.519;MAF_USDA=18.75
NC_035098.1	35215345	.	G	T	.	.	MAF_INRAE=43.038;MAF_USDA=20.588
NC_035098.1	35215374	.	G	T	.	.	MAF_INRAE=4.43
NC_035098.1	35215410	.	A	C	.	.	MAF_INRAE=43.038;MAF_USDA=19.412
NC_035098.1	35215494	.	A	T	.	.	MAF_USDA=5.738
NC_035098.1	35215529	.	C	A	.	.	MAF_USDA=2.459
NC_035098.1	35215747	.	G	A	.	.	MAF_INRAE=38.333;MAF_USDA=20.0
NC_035098.1	35215750	.	A	G	.	.	MAF_USDA=13.529
NC_035098.1	35215763	.	A	G	.	.	MAF_INRAE=43.038;MAF_USDA=19.412
NC_035098.1	35215764	.	T	C	.	.	MAF_USDA=3.279
NC_035098.1	35215842	.	C	T	.	.	MAF_INRAE=27.215;MAF_USDA=31.176
NC_035098.1	35215943	.	G	A	.	.	MAF_USDA=2.459
NC_035098.1	35216029	.	C	A	.	.	MAF_INRAE=39.241;MAF_USDA=22.941
NC_035098.1	35216199	.	A	G	.	.	MAF_INRAE=4.43
NC_035098.1	35216286	.	G	T	.	.	MAF_INRAE=4.43;MAF_USDA=20.492
NC_035098.1	35216362	.	T	G	.	.	MAF_INRAE=25.316;MAF_USDA=43.529
NC_035098.1	35216388	.	C	T	.	.	MAF_INRAE=38.608;MAF_USDA=34.706
NC_035098.1	35216392	.	T	A	.	.	MAF_INRAE=34.167;MAF_USDA=35.882
NC_035098.1	35216430	.	C	T	.	.	MAF_INRAE=38.608;MAF_USDA=34.706
NC_035098.1	35216466	.	T	C	.	.	MAF_USDA=2.459
NC_035098.1	35216494	.	T	A	.	.	MAF_INRAE=4.43;MAF_USDA=19.672
NC_035098.1	35216542	.	G	T	.	.	MAF_USDA=4.098
NC_035098.1	35216543	.	G	A	.	.	MAF_INRAE=38.608;MAF_USDA=34.118
NC_035098.1	35216564	.	C	A	.	.	MAF_USDA=4.918
NC_035098.1	35216585	.	C	T	.	.	MAF_INRAE=13.291;MAF_USDA=21.176
NC_035098.1	35216594	.	C	T	.	.	MAF_INRAE=13.291;MAF_USDA=20.588
NC_035098.1	35216627	.	C	T	.	.	MAF_INRAE=43.038;MAF_USDA=18.824
NC_035098.1	35216670	.	A	G	.	.	MAF_INRAE=43.038;MAF_USDA=19.412
NC_035098.1	35216688	.	G	A	.	.	MAF_INRAE=43.038;MAF_USDA=22.353
NC_035098.1	35216741	.	A	C	.	.	MAF_INRAE=4.43;MAF_USDA=6.557
NC_035098.1	35216748	.	G	A	.	.	MAF_USDA=2.459
NC_035098.1	35216751	.	G	A	.	.	MAF_USDA=3.279
NC_035098.1	35216795	.	T	A	.	.	MAF_USDA=5.738
NC_035098.1	35216852	.	A	G	.	.	MAF_USDA=1.639
NC_035098.1	35216859	.	T	C	.	.	MAF_USDA=12.941
NC_035098.1	35216868	.	T	G	.	.	MAF_USDA=3.279
NC_035098.1	35216924	.	T	A	.	.	MAF_INRAE=43.038;MAF_USDA=18.824
NC_035098.1	35216941	.	C	A	.	.	MAF_INRAE=43.038;MAF_USDA=18.824
NC_035098.1	35216976	.	G	A	.	.	MAF_INRAE=43.038;MAF_USDA=19.412
NC_035098.1	35217089	.	T	C	.	.	MAF_INRAE=43.038;MAF_USDA=18.824
NC_035098.1	35217144	.	G	A	.	.	MAF_INRAE=43.038;MAF_USDA=20.588
NC_035098.1	35217196	.	A	C	.	.	MAF_USDA=6.557
NC_035098.1	35217243	.	C	A	.	.	MAF_INRAE=43.038;MAF_USDA=19.412
NC_035098.1	35217257	.	T	C	.	.	MAF_USDA=16.393
NC_035098.1	35217319	.	C	A	.	.	MAF_INRAE=43.038;MAF_USDA=19.412
NC_035098.1	35217423	.	T	A	.	.	MAF_USDA=2.459
NC_035098.1	35217424	.	G	A	.	.	MAF_USDA=1.639
NC_035098.1	35217426	.	C	G	.	.	MAF_INRAE=4.43;MAF_USDA=4.706
NC_035098.1	35217439	.	T	A	.	.	MAF_USDA=1.639
NC_035098.1	35217665	.	T	G	.	.	MAF_INRAE=43.038;MAF_USDA=20.588
NC_035098.1	35217668	.	T	A	.	.	MAF_USDA=5.738
NC_035098.1	35217679	.	C	T	.	.	MAF_INRAE=43.038;MAF_USDA=20.588
NC_035098.1	35217684	.	A	G	.	.	MAF_INRAE=31.579;MAF_USDA=7.647
NC_035098.1	35217769	.	A	T	.	.	MAF_INRAE=29.167
NC_035098.1	35217821	.	G	A	.	.	MAF_INRAE=4.43;MAF_USDA=4.118
NC_035098.1	35217839	.	T	C	.	.	MAF_INRAE=17.089;MAF_USDA=8.235
NC_035098.1	35217937	.	G	C	.	.	MAF_INRAE=43.671;MAF_USDA=41.765
NC_035098.1	35217952	.	G	C	.	.	MAF_INRAE=43.038;MAF_USDA=40.0
NC_035098.1	35218025	.	A	G	.	.	MAF_USDA=1.639
NC_035098.1	35218121	.	G	A	.	.	MAF_INRAE=17.089;MAF_USDA=24.118
NC_035098.1	35218220	.	C	T	.	.	MAF_USDA=2.083
NC_035098.1	35218505	.	G	A	.	.	MAF_USDA=18.902
NC_035098.1	35218514	.	G	A	.	.	MAF_USDA=39.583
NC_035098.1	35218529	.	C	T	.	.	MAF_USDA=33.333
NC_035098.1	35219137	.	G	A	.	.	MAF_USDA=3.279
NC_035098.1	35219138	.	T	A	.	.	MAF_USDA=1.639
NC_035098.1	35219351	.	A	G	.	.	MAF_USDA=13.529
NC_035098.1	35219359	.	T	C	.	.	MAF_INRAE=17.089;MAF_USDA=8.235
NC_035098.1	35219375	.	G	A	.	.	MAF_USDA=2.459
NC_035098.1	35219377	.	T	A	.	.	MAF_INRAE=4.43;MAF_USDA=19.412
NC_035098.1	35219419	.	C	A	.	.	MAF_INRAE=4.43;MAF_USDA=4.706
NC_035098.1	35219458	.	A	T	.	.	MAF_INRAE=4.43;MAF_USDA=4.918
NC_035098.1	35219484	.	A	G	.	.	MAF_USDA=13.115
NC_035098.1	35219495	.	A	G	.	.	MAF_USDA=1.639
NC_035098.1	35219517	.	C	G	.	.	MAF_INRAE=43.038;MAF_USDA=41.765
NC_035098.1	35219530	.	T	A	.	.	MAF_USDA=4.098
NC_035098.1	35219556	.	T	C	.	.	MAF_USDA=1.639
NC_035098.1	35219570	.	C	T	.	.	MAF_INRAE=43.038;MAF_USDA=21.765
NC_035098.1	35219680	.	G	A	.	.	MAF_USDA=2.459
NC_035098.1	35219709	.	A	G	.	.	MAF_USDA=2.459
NC_035098.1	35219710	.	C	A	.	.	MAF_USDA=1.639
NC_035098.1	35219738	.	C	T	.	.	MAF_USDA=2.459
NC_035098.1	35219755	.	C	T	.	.	MAF_USDA=4.098
NC_035098.1	35219956	.	T	G	.	.	MAF_USDA=2.459
NC_035098.1	35219972	.	A	G	.	.	MAF_INRAE=17.089;MAF_USDA=24.706
NC_035098.1	35219978	.	C	T	.	.	MAF_INRAE=4.167;MAF_USDA=3.279
NC_035098.1	35220052	.	G	T	.	.	MAF_INRAE=5.0;MAF_USDA=4.098
NC_035098.1	35220057	.	A	G	.	.	MAF_USDA=4.098
NC_035098.1	35220097	.	G	C	.	.	MAF_USDA=1.639
NC_035098.1	35220123	.	G	T	.	.	MAF_INRAE=43.038;MAF_USDA=31.176
NC_035098.1	35220154	.	G	C	.	.	MAF_USDA=1.639
NC_035098.1	35220230	.	C	A	.	.	MAF_INRAE=42.105;MAF_USDA=20.0
NC_035098.1	35220246	.	G	T	.	.	MAF_INRAE=42.105;MAF_USDA=18.824
NC_035098.1	35220255	.	T	A	.	.	MAF_INRAE=42.105;MAF_USDA=18.235
NC_035098.1	35220291	.	G	A	.	.	MAF_INRAE=41.667
NC_035098.1	35220292	.	C	T	.	.	MAF_INRAE=41.667
NC_035098.1	35220294	.	G	A	.	.	MAF_INRAE=41.667
NC_035098.1	35220348	.	G	A	.	.	MAF_INRAE=18.354;MAF_USDA=31.765
NC_035098.1	35220349	.	G	T	.	.	MAF_INRAE=10.833;MAF_USDA=31.765
NC_035098.1	35220409	.	T	A	.	.	MAF_INRAE=43.671;MAF_USDA=19.412
NC_035098.1	35220413	.	C	T	.	.	MAF_INRAE=39.167;MAF_USDA=19.412
NC_035098.1	35220416	.	A	T	.	.	MAF_INRAE=39.167;MAF_USDA=19.412
NC_035098.1	35220419	.	T	C	.	.	MAF_INRAE=40.0;MAF_USDA=19.412
NC_035098.1	35220423	.	A	C	.	.	MAF_INRAE=40.0;MAF_USDA=19.412
NC_035098.1	35220431	.	C	T	.	.	MAF_INRAE=39.241;MAF_USDA=22.941
NC_035098.1	35220538	.	A	T	.	.	MAF_INRAE=43.038;MAF_USDA=19.412
NC_035098.1	35220581	.	A	C	.	.	MAF_INRAE=42.405;MAF_USDA=18.235
NC_035098.1	35220585	.	C	A	.	.	MAF_USDA=4.167
NC_035098.1	35220600	.	A	G	.	.	MAF_USDA=11.765
NC_035098.1	35222232	.	CAAA	CAAC	.	.	MAF_USDA=35.417
NC_035098.1	35222331	.	C	T	.	.	MAF_USDA=1.639
NC_035098.1	35222362	.	C	T	.	.	MAF_USDA=4.098
NC_035098.1	35222416	.	A	T	.	.	MAF_USDA=2.459
NC_035098.1	35222442	.	G	A	.	.	MAF_USDA=3.279
NC_035098.1	35222466	.	C	T	.	.	MAF_USDA=6.471
NC_035098.1	35222556	.	A	G	.	.	MAF_USDA=6.557
NC_035098.1	35222581	.	C	T	.	.	MAF_USDA=18.852
NC_035098.1	35222587	.	T	C	.	.	MAF_INRAE=43.038;MAF_USDA=19.412
NC_035098.1	35222612	.	C	T	.	.	MAF_USDA=30.588
NC_035098.1	35222625	.	G	A	.	.	MAF_USDA=29.412
NC_035098.1	35222667	.	A	T	.	.	MAF_USDA=1.639
NC_035098.1	35222672	.	A	G	.	.	MAF_USDA=5.738
NC_035098.1	35222720	.	A	C	.	.	MAF_USDA=4.918
NC_035098.1	35222824	.	G	C	.	.	MAF_USDA=2.353
NC_035098.1	35222924	.	G	T	.	.	MAF_INRAE=5.263
NC_035098.1	35222944	.	G	T	.	.	MAF_USDA=6.471
NC_035098.1	35222947	.	A	C	.	.	MAF_USDA=1.765
NC_035098.1	35222971	.	A	C	.	.	MAF_INRAE=41.139;MAF_USDA=11.765
NC_035098.1	35222983	.	C	A	.	.	MAF_USDA=1.639
NC_035098.1	35223071	.	C	A	.	.	MAF_INRAE=43.038;MAF_USDA=17.647
NC_035098.1	35223077	.	A	T	.	.	MAF_USDA=4.098
NC_035098.1	35223101	.	A	C	.	.	MAF_USDA=3.279
NC_035098.1	35223106	.	C	T	.	.	MAF_USDA=1.639
NC_035098.1	35223121	.	G	T	.	.	MAF_USDA=11.765
NC_035098.1	35223275	.	G	C	.	.	MAF_USDA=3.279
NC_035098.1	35223307	.	G	A	.	.	MAF_INRAE=44.304;MAF_USDA=18.824
NC_035098.1	35223308	.	A	G	.	.	MAF_INRAE=40.0;MAF_USDA=18.824
NC_035098.1	35223345	.	G	A	.	.	MAF_USDA=1.667
NC_035098.1	35223431	.	A	G	.	.	MAF_USDA=27.083
NC_035098.1	35223509	.	T	C	.	.	MAF_USDA=31.25
NC_035098.1	35225461	.	A	T	.	.	MAF_USDA=1.639
NC_035098.1	35225476	.	C	T	.	.	MAF_USDA=4.098
NC_035098.1	35225537	.	A	G	.	.	MAF_USDA=1.639
NC_035098.1	35225776	.	C	T	.	.	MAF_USDA=20.238
NC_035098.1	35225840	.	G	A	.	.	MAF_USDA=13.115
NC_035098.1	35225905	.	T	A	.	.	MAF_USDA=2.459
NC_035098.1	35225911	.	G	A	.	.	MAF_INRAE=5.696
NC_035098.1	35226018	.	G	C	.	.	MAF_USDA=1.639
NC_035098.1	35226052	.	G	T	.	.	MAF_USDA=38.824
NC_035098.1	35226104	.	C	A	.	.	MAF_USDA=4.167
NC_035098.1	35226111	.	T	C	.	.	MAF_INRAE=4.167;MAF_USDA=3.279
NC_035098.1	35226151	.	C	A	.	.	MAF_USDA=5.738
NC_035098.1	35226271	.	G	A	.	.	MAF_INRAE=5.696;MAF_USDA=12.941
NC_035098.1	35226295	.	A	C	.	.	MAF_USDA=1.639
NC_035098.1	35226300	.	T	C	.	.	MAF_USDA=1.765
NC_035098.1	35226349	.	A	T	.	.	MAF_USDA=1.765
NC_035098.1	35226501	.	C	T	.	.	MAF_USDA=34.706
NC_035098.1	35226543	.	G	T	.	.	MAF_INRAE=43.038;MAF_USDA=19.412
NC_035098.1	35226574	.	G	A	.	.	MAF_USDA=9.836
NC_035098.1	35226603	.	G	C	.	.	MAF_USDA=4.098
NC_035098.1	35226684	.	C	T	.	.	MAF_USDA=2.459
NC_035098.1	35226841	.	C	T	.	.	MAF_INRAE=42.405;MAF_USDA=24.118
NC_035098.1	35226845	.	T	C	.	.	MAF_USDA=1.639
NC_035098.1	35226871	.	G	T	.	.	MAF_INRAE=4.43;MAF_USDA=3.529
NC_035098.1	35226977	.	T	G	.	.	MAF_INRAE=5.696;MAF_USDA=12.941
NC_035098.1	35227024	.	T	C	.	.	MAF_USDA=2.083
NC_035098.1	35227042	.	T	G	.	.	MAF_INRAE=5.696;MAF_USDA=3.279
NC_035098.1	35227044	.	C	G	.	.	MAF_USDA=8.333
NC_035098.1	35227179	.	G	T	.	.	MAF_USDA=1.639
NC_035098.1	35227872	.	C	T	.	.	MAF_INRAE=2.632
NC_035098.1	35227930	.	A	C	.	.	MAF_USDA=18.75
NC_035098.1	35227965	.	C	A	.	.	MAF_USDA=1.639
NC_035098.1	35227998	.	C	T	.	.	MAF_USDA=1.639
NC_035098.1	35228020	.	G	A	.	.	MAF_USDA=11.475
NC_035098.1	35228026	.	G	A	.	.	MAF_USDA=13.115
NC_035098.1	35228163	.	T	A	.	.	MAF_USDA=11.475
NC_035098.1	35228222	.	C	G	.	.	MAF_USDA=4.918
NC_035098.1	35228228	.	G	A	.	.	MAF_INRAE=29.167
NC_035098.1	35228274	.	C	T	.	.	MAF_USDA=5.738
NC_035098.1	35228296	.	G	T	.	.	MAF_INRAE=43.038;MAF_USDA=20.588
NC_035098.1	35228319	.	A	T	.	.	MAF_USDA=5.738
NC_035098.1	35228345	.	G	A	.	.	MAF_INRAE=43.038;MAF_USDA=19.412
NC_035098.1	35228393	.	T	C	.	.	MAF_USDA=3.279
NC_035098.1	35228459	.	G	A	.	.	MAF_USDA=6.557
NC_035098.1	35228515	.	A	T	.	.	MAF_INRAE=8.861;MAF_USDA=5.294
NC_035098.1	35228609	.	A	C	.	.	MAF_INRAE=38.608;MAF_USDA=42.941
NC_035098.1	35228610	.	T	A	.	.	MAF_INRAE=8.333
NC_035098.1	35228677	.	C	T	.	.	MAF_INRAE=15.823;MAF_USDA=33.333
NC_035098.1	35228686	.	A	C	.	.	MAF_USDA=1.639
NC_035098.1	35228751	.	C	T	.	.	MAF_USDA=3.279
NC_035098.1	35228753	.	T	A	.	.	MAF_INRAE=43.038;MAF_USDA=22.941
NC_035098.1	35228754	.	T	A	.	.	MAF_INRAE=38.333;MAF_USDA=22.941
NC_035098.1	35228799	.	G	A	.	.	MAF_INRAE=23.418;MAF_USDA=1.639
NC_035098.1	35228800	.	G	T	.	.	MAF_INRAE=19.167;MAF_USDA=1.639
NC_035098.1	35228841	.	T	G	.	.	MAF_INRAE=12.5
NC_035098.1	35228842	.	A	G	.	.	MAF_INRAE=4.43;MAF_USDA=11.765
NC_035098.1	35228882	.	T	C	.	.	MAF_INRAE=43.038;MAF_USDA=19.412
NC_035098.1	35228934	.	C	G	.	.	MAF_INRAE=8.333;MAF_USDA=1.639
NC_035098.1	35229091	.	A	T	.	.	MAF_INRAE=9.167;MAF_USDA=4.098
NC_035098.1	35229104	.	T	G	.	.	MAF_INRAE=43.038;MAF_USDA=21.765
NC_035098.1	35229156	.	A	G	.	.	MAF_INRAE=22.5
NC_035098.1	35229236	.	G	T	.	.	MAF_USDA=1.639
NC_035098.1	35229298	.	G	A	.	.	MAF_INRAE=5.263
NC_035098.1	35229316	.	T	G	.	.	MAF_USDA=10.417
NC_035098.1	35229358	.	C	T	.	.	MAF_INRAE=49.367;MAF_USDA=18.235
NC_035098.1	35229393	.	G	A	.	.	MAF_USDA=2.459
NC_035098.1	35229435	.	T	C	.	.	MAF_USDA=3.279
NC_035098.1	35229462	.	A	T	.	.	MAF_INRAE=33.544;MAF_USDA=7.059
NC_035098.1	35229587	.	T	G	.	.	MAF_USDA=10.656
NC_035098.1	35229625	.	G	T	.	.	MAF_USDA=5.738
NC_035098.1	35229674	.	C	T	.	.	MAF_INRAE=49.367;MAF_USDA=27.647
NC_035098.1	35229776	.	G	A	.	.	MAF_USDA=5.738
NC_035098.1	35229778	.	T	A	.	.	MAF_INRAE=5.263
NC_035098.1	35229816	.	T	A	.	.	MAF_USDA=1.639
NC_035098.1	35229840	.	G	T	.	.	MAF_USDA=3.279
NC_035098.1	35229968	.	T	C	.	.	MAF_INRAE=4.43;MAF_USDA=16.471
NC_035098.1	35230013	.	G	A	.	.	MAF_USDA=4.098
NC_035098.1	35230022	.	C	T	.	.	MAF_INRAE=4.43;MAF_USDA=4.706
NC_035098.1	35230145	.	C	A	.	.	MAF_USDA=17.647
NC_035098.1	35230168	.	A	C	.	.	MAF_USDA=5.0
NC_035098.1	35230694	.	C	A	.	.	MAF_USDA=14.583
NC_035098.1	35230842	.	T	C	.	.	MAF_USDA=47.917
NC_035098.1	35230843	.	G	T	.	.	MAF_USDA=39.583
NC_035098.1	35230909	.	G	A	.	.	MAF_USDA=41.304
NC_035098.1	35231091	.	A	C	.	.	MAF_USDA=43.75
NC_035098.1	35231219	.	C	T	.	.	MAF_USDA=45.652
NC_035098.1	35231562	.	C	A	.	.	MAF_USDA=2.174
NC_035098.1	35231836	.	G	T	.	.	MAF_USDA=4.918
NC_035098.1	35231866	.	C	T	.	.	MAF_INRAE=5.063;MAF_USDA=15.574
NC_035098.1	35231896	.	G	A	.	.	MAF_USDA=1.639
NC_035098.1	35231901	.	T	A	.	.	MAF_INRAE=23.418;MAF_USDA=40.588
NC_035098.1	35231906	.	T	G	.	.	MAF_INRAE=5.063;MAF_USDA=10.0
NC_035098.1	35231925	.	G	T	.	.	MAF_USDA=8.235
NC_035098.1	35231996	.	G	A	.	.	MAF_INRAE=5.696;MAF_USDA=2.459
NC_035098.1	35232091	.	G	A	.	.	MAF_INRAE=3.797
NC_035098.1	35232153	.	T	C	.	.	MAF_INRAE=34.81;MAF_USDA=44.048
NC_035098.1	35232178	.	G	A	.	.	MAF_USDA=11.905
NC_035098.1	35232204	.	T	C	.	.	MAF_INRAE=39.873;MAF_USDA=44.706
NC_035098.1	35232217	.	T	C	.	.	MAF_INRAE=5.063;MAF_USDA=11.176
NC_035098.1	35232222	.	C	A	.	.	MAF_INRAE=7.5
NC_035098.1	35232317	.	A	G	.	.	MAF_USDA=46.386
NC_035098.1	35233089	.	G	A	.	.	MAF_USDA=11.905
NC_035098.1	35233103	.	T	G	.	.	MAF_INRAE=36.842;MAF_USDA=4.098
NC_035098.1	35233261	.	T	C	.	.	MAF_USDA=12.353
NC_035098.1	35233290	.	C	A	.	.	MAF_INRAE=5.063;MAF_USDA=7.059
NC_035098.1	35233291	.	T	G	.	.	MAF_INRAE=5.0;MAF_USDA=7.059
NC_035098.1	35233332	.	G	T	.	.	MAF_USDA=6.557
NC_035098.1	35233405	.	G	T	.	.	MAF_USDA=1.639
NC_035098.1	35233413	.	A	C	.	.	MAF_USDA=7.377
NC_035098.1	35233427	.	A	C	.	.	MAF_USDA=6.557
NC_035098.1	35233430	.	C	T	.	.	MAF_INRAE=5.263;MAF_USDA=1.639
NC_035098.1	35233459	.	A	G	.	.	MAF_USDA=1.639
NC_035098.1	35233480	.	A	G	.	.	MAF_USDA=3.279
NC_035098.1	35233491	.	A	G	.	.	MAF_USDA=6.557
NC_035098.1	35233496	.	A	T	.	.	MAF_USDA=6.557
NC_035098.1	35233560	.	C	A	.	.	MAF_USDA=4.918
NC_035098.1	35233572	.	A	C	.	.	MAF_INRAE=4.43;MAF_USDA=2.459
NC_035098.1	35233634	.	C	T	.	.	MAF_INRAE=5.063;MAF_USDA=7.647
NC_035098.1	35233685	.	T	G	.	.	MAF_INRAE=5.063;MAF_USDA=7.059
NC_035098.1	35233729	.	C	A	.	.	MAF_USDA=12.353
NC_035098.1	35233761	.	C	T	.	.	MAF_USDA=31.25
NC_035098.1	35233764	.	G	A	.	.	MAF_USDA=4.918
NC_035098.1	35233768	.	G	T	.	.	MAF_INRAE=34.81;MAF_USDA=46.471
NC_035098.1	35233812	.	C	A	.	.	MAF_USDA=2.083
NC_035098.1	35233813	.	A	T	.	.	MAF_USDA=2.083
NC_035098.1	35233814	.	T	C	.	.	MAF_USDA=2.083
NC_035098.1	35233849	.	G	A	.	.	MAF_INRAE=10.0;MAF_USDA=4.918
NC_035098.1	35233919	.	T	C	.	.	MAF_INRAE=5.063;MAF_USDA=7.647
NC_035098.1	35233920	.	G	A	.	.	MAF_USDA=1.639
NC_035098.1	35233943	.	G	T	.	.	MAF_INRAE=5.063;MAF_USDA=10.0
NC_035098.1	35233951	.	G	A	.	.	MAF_INRAE=23.333
NC_035098.1	35233988	.	A	T	.	.	MAF_USDA=6.557
NC_035098.1	35234056	.	T	G	.	.	MAF_INRAE=5.063;MAF_USDA=6.471
NC_035098.1	35234120	.	G	A	.	.	MAF_INRAE=5.063;MAF_USDA=10.588
NC_035098.1	35234135	.	A	G	.	.	MAF_INRAE=5.063;MAF_USDA=16.471
NC_035098.1	35234211	.	T	A	.	.	MAF_INRAE=49.367;MAF_USDA=18.824
NC_035098.1	35234221	.	C	T	.	.	MAF_INRAE=42.105;MAF_USDA=15.294
NC_035098.1	35234230	.	A	G	.	.	MAF_USDA=3.279
NC_035098.1	35234273	.	G	T	.	.	MAF_INRAE=17.089;MAF_USDA=17.213
NC_035098.1	35234278	.	A	C	.	.	MAF_INRAE=20.886;MAF_USDA=29.508
NC_035098.1	35234317	.	A	T	.	.	MAF_INRAE=49.367
NC_035098.1	35234321	.	T	A	.	.	MAF_INRAE=16.456
NC_035098.1	35234322	.	T	A	.	.	MAF_INRAE=25.833
NC_035098.1	35234331	.	G	T	.	.	MAF_USDA=29.167
NC_035098.1	35234338	.	T	A	.	.	MAF_INRAE=49.367;MAF_USDA=37.5
NC_035098.1	35234339	.	A	C	.	.	MAF_INRAE=46.667;MAF_USDA=37.5
NC_035098.1	35234340	.	T	A	.	.	MAF_INRAE=41.667;MAF_USDA=35.417
NC_035098.1	35234451	.	C	A	.	.	MAF_USDA=3.279
NC_035098.1	35234463	.	G	T	.	.	MAF_INRAE=21.519;MAF_USDA=36.885
NC_035098.1	35234467	.	T	A	.	.	MAF_INRAE=46.667;MAF_USDA=19.412
NC_035098.1	35234571	.	C	G	.	.	MAF_USDA=4.706
NC_035098.1	35234582	.	C	A	.	.	MAF_USDA=6.557
NC_035098.1	35234651	.	A	G	.	.	MAF_INRAE=49.367;MAF_USDA=31.25
NC_035098.1	35234659	.	A	G	.	.	MAF_USDA=2.459
NC_035098.1	35234686	.	A	T	.	.	MAF_INRAE=41.772;MAF_USDA=48.235
NC_035098.1	35234703	.	T	C	.	.	MAF_INRAE=49.367;MAF_USDA=19.412
NC_035098.1	35234749	.	G	A	.	.	MAF_USDA=1.639
NC_035098.1	35234757	.	C	G	.	.	MAF_USDA=37.647
NC_035098.1	35234807	.	A	G	.	.	MAF_INRAE=17.089;MAF_USDA=4.098
NC_035098.1	35234912	.	G	A	.	.	MAF_INRAE=49.367;MAF_USDA=19.412
NC_035098.1	35234913	.	G	A	.	.	MAF_INRAE=46.667;MAF_USDA=19.412
NC_035098.1	35234918	.	A	C	.	.	MAF_INRAE=17.089;MAF_USDA=4.918
NC_035098.1	35234946	.	T	G	.	.	MAF_INRAE=4.43;MAF_USDA=49.412
NC_035098.1	35235012	.	T	G	.	.	MAF_INRAE=4.43
NC_035098.1	35235032	.	A	T	.	.	MAF_INRAE=4.43
NC_035098.1	35235039	.	T	A	.	.	MAF_INRAE=5.263
NC_035098.1	35235050	.	G	A	.	.	MAF_INRAE=5.063;MAF_USDA=32.941
NC_035098.1	35235058	.	A	T	.	.	MAF_USDA=4.706
NC_035098.1	35235077	.	T	A	.	.	MAF_USDA=11.765
NC_035098.1	35235134	.	T	G	.	.	MAF_INRAE=5.696;MAF_USDA=2.459
NC_035098.1	35235145	.	C	A	.	.	MAF_INRAE=16.456;MAF_USDA=4.918
NC_035098.1	35235184	.	T	C	.	.	MAF_USDA=2.459
NC_035098.1	35235264	.	C	A	.	.	MAF_USDA=1.639
NC_035098.1	35235343	.	A	C	.	.	MAF_INRAE=8.333;MAF_USDA=25.882
NC_035098.1	35235514	.	A	G	.	.	MAF_INRAE=4.43;MAF_USDA=1.639
NC_035098.1	35235530	.	G	A	.	.	MAF_INRAE=4.43;MAF_USDA=26.23
NC_035098.1	35235545	.	C	A	.	.	MAF_USDA=9.016
NC_035098.1	35235548	.	G	T	.	.	MAF_INRAE=37.342;MAF_USDA=47.059
NC_035098.1	35235586	.	T	C	.	.	MAF_INRAE=4.43;MAF_USDA=26.23
NC_035098.1	35235589	.	C	G	.	.	MAF_INRAE=5.833;MAF_USDA=2.459
NC_035098.1	35235655	.	G	A	.	.	MAF_USDA=18.75
NC_035098.1	35235703	.	G	A	.	.	MAF_USDA=18.75
NC_035098.1	35235709	.	A	T	.	.	MAF_INRAE=12.025;MAF_USDA=14.754
NC_035098.1	35235718	.	C	T	.	.	MAF_USDA=24.59
NC_035098.1	35235733	.	A	T	.	.	MAF_USDA=10.0
NC_035098.1	35235739	.	G	C	.	.	MAF_INRAE=8.333;MAF_USDA=3.279
NC_035098.1	35235790	.	A	G	.	.	MAF_INRAE=49.367;MAF_USDA=22.941
NC_035098.1	35235847	.	T	C	.	.	MAF_USDA=2.083
NC_035098.1	35235955	.	C	G	.	.	MAF_INRAE=5.696;MAF_USDA=4.918
NC_035098.1	35235957	.	A	T	.	.	MAF_USDA=7.377
NC_035098.1	35235964	.	T	A	.	.	MAF_USDA=1.639
NC_035098.1	35235979	.	G	A	.	.	MAF_USDA=5.294
NC_035098.1	35236015	.	A	G	.	.	MAF_USDA=3.448
NC_035098.1	35236050	.	A	C	.	.	MAF_USDA=16.379
NC_035098.1	35236058	.	T	G	.	.	MAF_USDA=25.61
NC_035098.1	35236143	.	C	T	.	.	MAF_USDA=18.293
NC_035098.1	35236234	.	C	T	.	.	MAF_USDA=3.448
NC_035098.1	35236241	.	A	G	.	.	MAF_USDA=1.724
NC_035098.1	35236263	.	T	A	.	.	MAF_USDA=1.724
NC_035098.1	35236275	.	C	T	.	.	MAF_USDA=4.878
NC_035098.1	35236278	.	G	T	.	.	MAF_USDA=9.483
NC_035098.1	35237009	.	C	G	.	.	MAF_INRAE=5.263
NC_035098.1	35237041	.	C	T	.	.	MAF_USDA=9.412
NC_035098.1	35237067	.	C	G	.	.	MAF_INRAE=10.759;MAF_USDA=47.541
NC_035098.1	35237075	.	T	C	.	.	MAF_USDA=3.279
NC_035098.1	35237210	.	A	G	.	.	MAF_USDA=2.459
NC_035098.1	35237262	.	C	G	.	.	MAF_USDA=2.459
NC_035098.1	35237275	.	G	A	.	.	MAF_INRAE=19.62;MAF_USDA=21.765
NC_035098.1	35237283	.	G	A	.	.	MAF_USDA=1.639
NC_035098.1	35237284	.	C	G	.	.	MAF_USDA=1.639
NC_035098.1	35237390	.	A	T	.	.	MAF_INRAE=47.368
NC_035098.1	35237406	.	G	A	.	.	MAF_USDA=4.098
NC_035098.1	35237419	.	T	C	.	.	MAF_INRAE=5.696
NC_035098.1	35237477	.	C	T	.	.	MAF_USDA=2.083
NC_035098.1	35237490	.	G	A	.	.	MAF_INRAE=4.43;MAF_USDA=8.235
NC_035098.1	35237498	.	A	T	.	.	MAF_INRAE=49.367;MAF_USDA=44.706
NC_035098.1	35237531	.	G	T	.	.	MAF_INRAE=5.696;MAF_USDA=9.836
NC_035098.1	35237598	.	A	G	.	.	MAF_INRAE=49.367;MAF_USDA=17.059
NC_035098.1	35237599	.	A	G	.	.	MAF_INRAE=20.253;MAF_USDA=17.059
NC_035098.1	35237619	.	T	C	.	.	MAF_USDA=29.508
NC_035098.1	35237628	.	G	A	.	.	MAF_USDA=29.508
NC_035098.1	35237794	.	A	T	.	.	MAF_USDA=11.475
NC_035098.1	35237842	.	G	A	.	.	MAF_USDA=3.279
NC_035098.1	35237908	.	G	A	.	.	MAF_USDA=1.639
NC_035098.1	35237936	.	C	T	.	.	MAF_USDA=4.098
NC_035098.1	35237967	.	G	T	.	.	MAF_USDA=8.333
NC_035098.1	35237992	.	G	T	.	.	MAF_INRAE=49.367;MAF_USDA=18.824
NC_035098.1	35238003	.	T	A	.	.	MAF_USDA=29.508
NC_035098.1	35238012	.	G	T	.	.	MAF_INRAE=49.367;MAF_USDA=18.235
NC_035098.1	35238057	.	A	C	.	.	MAF_INRAE=49.367;MAF_USDA=17.647
NC_035098.1	35238176	.	C	T	.	.	MAF_USDA=21.176
NC_035098.1	35238314	.	C	G	.	.	MAF_INRAE=20.253;MAF_USDA=39.412
NC_035098.1	35238339	.	C	T	.	.	MAF_INRAE=29.167;MAF_USDA=10.417
NC_035098.1	35238515	.	C	T	.	.	MAF_USDA=4.706
NC_035098.1	35238619	.	A	G	.	.	MAF_INRAE=21.519;MAF_USDA=17.059
NC_035098.1	35238643	.	G	A	.	.	MAF_USDA=24.59
NC_035098.1	35238829	.	A	G	.	.	MAF_USDA=1.639
NC_035098.1	35238919	.	C	T	.	.	MAF_USDA=3.279
NC_035098.1	35239027	.	C	G	.	.	MAF_INRAE=10.127;MAF_USDA=23.77
NC_035098.1	35239031	.	G	A	.	.	MAF_USDA=23.77
NC_035098.1	35239054	.	T	C	.	.	MAF_INRAE=4.43;MAF_USDA=14.754
NC_035098.1	35239061	.	G	A	.	.	MAF_USDA=7.377
NC_035098.1	35239171	.	C	T	.	.	MAF_USDA=2.459
NC_035098.1	35239249	.	G	A	.	.	MAF_USDA=1.639
NC_035098.1	35239262	.	T	C	.	.	MAF_INRAE=20.253;MAF_USDA=21.765
NC_035098.1	35239287	.	G	T	.	.	MAF_INRAE=29.114;MAF_USDA=39.412
NC_035098.1	35239310	.	C	A	.	.	MAF_INRAE=24.051;MAF_USDA=31.176
NC_035098.1	35239322	.	T	C	.	.	MAF_INRAE=5.063
NC_035098.1	35239412	.	G	T	.	.	MAF_USDA=31.148
NC_035098.1	35239718	.	C	T	.	.	MAF_INRAE=29.167
NC_035098.1	35239725	.	C	A	.	.	MAF_USDA=4.706
NC_035098.1	35239726	.	G	A	.	.	MAF_INRAE=4.43;MAF_USDA=32.787
NC_035098.1	35239728	.	G	T	.	.	MAF_USDA=4.706
NC_035098.1	35239733	.	C	T	.	.	MAF_INRAE=20.253;MAF_USDA=22.353
NC_035098.1	35239748	.	A	G	.	.	MAF_INRAE=25.316;MAF_USDA=49.412
NC_035098.1	35239761	.	A	G	.	.	MAF_INRAE=25.316;MAF_USDA=45.882
NC_035098.1	35239765	.	G	A	.	.	MAF_INRAE=5.833;MAF_USDA=1.639
NC_035098.1	35239857	.	T	G	.	.	MAF_INRAE=20.253;MAF_USDA=22.353
NC_035098.1	35239918	.	A	G	.	.	MAF_USDA=4.098
NC_035098.1	35239961	.	C	T	.	.	MAF_USDA=3.279
NC_035098.1	35239976	.	T	G	.	.	MAF_INRAE=4.43;MAF_USDA=33.607
NC_035098.1	35240167	.	G	A	.	.	MAF_INRAE=18.987;MAF_USDA=25.294
NC_035098.1	35240225	.	T	G	.	.	MAF_INRAE=4.43;MAF_USDA=28.689
NC_035098.1	35240271	.	G	A	.	.	MAF_INRAE=49.367;MAF_USDA=18.235
NC_035098.1	35240283	.	A	C	.	.	MAF_INRAE=49.367;MAF_USDA=18.235
NC_035098.1	35240290	.	C	T	.	.	MAF_INRAE=18.987;MAF_USDA=12.941
NC_035098.1	35240328	.	T	A	.	.	MAF_INRAE=36.709;MAF_USDA=42.941
NC_035098.1	35240424	.	T	G	.	.	MAF_INRAE=17.089
NC_035098.1	35240435	.	C	T	.	.	MAF_INRAE=20.253;MAF_USDA=20.588
NC_035098.1	35240457	.	G	A	.	.	MAF_INRAE=24.684;MAF_USDA=38.235
NC_035098.1	35240508	.	G	A	.	.	MAF_INRAE=17.089;MAF_USDA=23.529
NC_035098.1	35240580	.	C	T	.	.	MAF_USDA=1.639
NC_035098.1	35240581	.	G	C	.	.	MAF_INRAE=8.333;MAF_USDA=1.639
NC_035098.1	35240642	.	T	A	.	.	MAF_USDA=1.639
NC_035098.1	35240778	.	A	G	.	.	MAF_USDA=15.574
NC_035098.1	35240999	.	T	A	.	.	MAF_USDA=2.459
NC_035098.1	35241041	.	C	A	.	.	MAF_INRAE=18.987;MAF_USDA=25.882
NC_035098.1	35241233	.	C	A	.	.	MAF_INRAE=24.684;MAF_USDA=36.471
NC_035098.1	35241398	.	C	T	.	.	MAF_INRAE=45.57;MAF_USDA=18.235
NC_035098.1	35241747	.	A	C	.	.	MAF_INRAE=5.0
NC_035098.1	35242062	.	G	T	.	.	MAF_USDA=1.639
NC_035098.1	35242076	.	T	A	.	.	MAF_INRAE=24.684;MAF_USDA=28.235
NC_035098.1	35242089	.	G	A	.	.	MAF_INRAE=45.57;MAF_USDA=29.412
NC_035098.1	35242131	.	G	A	.	.	MAF_INRAE=24.684;MAF_USDA=17.647
NC_035098.1	35242150	.	C	T	.	.	MAF_INRAE=45.57;MAF_USDA=30.357
NC_035098.1	35242155	.	G	A	.	.	MAF_INRAE=24.684;MAF_USDA=14.881
NC_035098.1	35242170	.	A	C	.	.	MAF_INRAE=4.167
NC_035098.1	35242178	.	T	G	.	.	MAF_INRAE=45.57
NC_035098.1	35242224	.	A	T	.	.	MAF_USDA=10.417
NC_035098.1	35242241	.	G	C	.	.	MAF_USDA=10.656
NC_035098.1	35242321	.	C	T	.	.	MAF_USDA=4.918
NC_035098.1	35242351	.	A	C	.	.	MAF_INRAE=5.696;MAF_USDA=5.0
NC_035098.1	35242353	.	A	T	.	.	MAF_USDA=8.333
NC_035098.1	35242373	.	C	T	.	.	MAF_INRAE=6.667;MAF_USDA=4.098
NC_035098.1	35242389	.	G	A	.	.	MAF_INRAE=5.063;MAF_USDA=1.639
NC_035098.1	35242390	.	G	T	.	.	MAF_INRAE=5.0;MAF_USDA=1.639
NC_035098.1	35242395	.	A	G	.	.	MAF_USDA=4.167
NC_035098.1	35242408	.	A	C	.	.	MAF_INRAE=5.263;MAF_USDA=5.294
NC_035098.1	35242449	.	G	A	.	.	MAF_INRAE=14.557;MAF_USDA=20.0
NC_035098.1	35242457	.	C	T	.	.	MAF_USDA=15.574
NC_035098.1	35242465	.	G	A	.	.	MAF_INRAE=14.557;MAF_USDA=20.0
NC_035098.1	35242469	.	C	T	.	.	MAF_USDA=36.066
NC_035098.1	35242662	.	T	C	.	.	MAF_USDA=36.885
NC_035098.1	35242673	.	C	T	.	.	MAF_INRAE=5.0
NC_035098.1	35242678	.	A	G	.	.	MAF_INRAE=15.19;MAF_USDA=28.824
NC_035098.1	35242683	.	T	C	.	.	MAF_INRAE=24.684;MAF_USDA=41.176
NC_035098.1	35242741	.	T	A	.	.	MAF_INRAE=8.861;MAF_USDA=37.059
NC_035098.1	35242745	.	G	A	.	.	MAF_USDA=3.279
NC_035098.1	35242753	.	C	T	.	.	MAF_USDA=8.197
NC_035098.1	35242794	.	A	T	.	.	MAF_INRAE=8.333;MAF_USDA=2.353
NC_035098.1	35242856	.	G	T	.	.	MAF_USDA=11.475
NC_035098.1	35242971	.	G	A	.	.	MAF_USDA=19.672
NC_035098.1	35242977	.	C	T	.	.	MAF_USDA=14.754
NC_035098.1	35242998	.	C	T	.	.	MAF_INRAE=15.19;MAF_USDA=40.588
NC_035098.1	35243039	.	G	A	.	.	MAF_USDA=3.279
NC_035098.1	35243060	.	A	G	.	.	MAF_INRAE=47.368;MAF_USDA=22.353
NC_035098.1	35243069	.	G	T	.	.	MAF_INRAE=46.203;MAF_USDA=29.412
NC_035098.1	35243071	.	G	A	.	.	MAF_INRAE=17.5;MAF_USDA=22.941
NC_035098.1	35243073	.	C	T	.	.	MAF_INRAE=18.354;MAF_USDA=11.765
NC_035098.1	35243079	.	G	T	.	.	MAF_INRAE=46.203;MAF_USDA=29.412
NC_035098.1	35243101	.	C	T	.	.	MAF_INRAE=7.5
NC_035098.1	35243127	.	T	G	.	.	MAF_USDA=9.412
NC_035098.1	35243209	.	C	T	.	.	MAF_USDA=8.333
NC_035098.1	35243264	.	G	T	.	.	MAF_USDA=4.167
NC_035098.1	35243388	.	T	G	.	.	MAF_USDA=10.656
NC_035098.1	35243424	.	G	A	.	.	MAF_USDA=6.557
NC_035098.1	35243432	.	G	A	.	.	MAF_INRAE=25.949;MAF_USDA=25.882
NC_035098.1	35243454	.	A	T	.	.	MAF_INRAE=5.263
NC_035098.1	35243467	.	G	C	.	.	MAF_USDA=2.083
NC_035098.1	35243646	.	C	A	.	.	MAF_INRAE=8.228;MAF_USDA=5.882
NC_035098.1	35243650	.	C	G	.	.	MAF_INRAE=9.167;MAF_USDA=2.353
NC_035098.1	35243671	.	C	A	.	.	MAF_INRAE=8.228
NC_035098.1	35243712	.	G	A	.	.	MAF_INRAE=31.667;MAF_USDA=2.941
NC_035098.1	35243721	.	A	C	.	.	MAF_INRAE=17.722;MAF_USDA=10.0
NC_035098.1	35243860	.	G	A	.	.	MAF_INRAE=5.0
NC_035098.1	35243864	.	T	A	.	.	MAF_INRAE=5.0
NC_035098.1	35243929	.	G	C	.	.	MAF_USDA=2.459
NC_035098.1	35243951	.	C	T	.	.	MAF_USDA=2.5
NC_035098.1	35243956	.	A	G	.	.	MAF_INRAE=32.911;MAF_USDA=29.762
NC_035098.1	35243961	.	G	T	.	.	MAF_USDA=1.667
NC_035098.1	35243982	.	A	G	.	.	MAF_INRAE=8.861;MAF_USDA=37.5
NC_035098.1	35243983	.	C	G	.	.	MAF_INRAE=8.333;MAF_USDA=37.059
NC_035098.1	35244012	.	T	C	.	.	MAF_INRAE=7.595;MAF_USDA=34.706
NC_035098.1	35244013	.	G	A	.	.	MAF_USDA=4.098
NC_035098.1	35244019	.	T	G	.	.	MAF_USDA=1.639
NC_035098.1	35244021	.	A	C	.	.	MAF_USDA=6.471
NC_035098.1	35244137	.	T	C	.	.	MAF_USDA=7.377
NC_035098.1	35244141	.	A	G	.	.	MAF_INRAE=47.368;MAF_USDA=14.706
NC_035098.1	35244149	.	C	T	.	.	MAF_USDA=10.0
NC_035098.1	35244150	.	C	T	.	.	MAF_USDA=14.754
NC_035098.1	35244235	.	T	G	.	.	MAF_INRAE=26.582;MAF_USDA=12.941
NC_035098.1	35244252	.	C	A	.	.	MAF_INRAE=28.481;MAF_USDA=41.176
NC_035098.1	35244324	.	A	G	.	.	MAF_USDA=2.459
NC_035098.1	35244347	.	C	A	.	.	MAF_USDA=10.417
NC_035098.1	35244385	.	G	A	.	.	MAF_USDA=2.459
NC_035098.1	35244399	.	T	A	.	.	MAF_USDA=8.197
NC_035098.1	35244459	.	G	C	.	.	MAF_USDA=39.583
NC_035098.1	35244492	.	G	C	.	.	MAF_USDA=13.934
NC_035098.1	35244591	.	C	G	.	.	MAF_USDA=3.279
NC_035098.1	35244751	.	A	T	.	.	MAF_INRAE=18.354;MAF_USDA=11.176
NC_035098.1	35244848	.	A	C	.	.	MAF_INRAE=8.861;MAF_USDA=41.176
NC_035098.1	35244851	.	C	T	.	.	MAF_INRAE=5.696;MAF_USDA=2.459
NC_035098.1	35244858	.	C	A	.	.	MAF_USDA=1.639
NC_035098.1	35244890	.	C	T	.	.	MAF_INRAE=8.861;MAF_USDA=41.765
NC_035098.1	35245080	.	T	C	.	.	MAF_INRAE=11.392;MAF_USDA=1.639
NC_035098.1	35245083	.	T	G	.	.	MAF_USDA=4.098
NC_035098.1	35245119	.	C	T	.	.	MAF_USDA=12.295
NC_035098.1	35245162	.	C	A	.	.	MAF_INRAE=7.5
NC_035098.1	35245313	.	G	A	.	.	MAF_INRAE=8.333;MAF_USDA=7.647
NC_035098.1	35245333	.	A	C	.	.	MAF_INRAE=7.595;MAF_USDA=33.607
NC_035098.1	35245336	.	T	A	.	.	MAF_USDA=4.098
NC_035098.1	35245422	.	T	G	.	.	MAF_USDA=2.083
NC_035098.1	35245465	.	C	A	.	.	MAF_INRAE=46.835;MAF_USDA=30.588
NC_035098.1	35245568	.	A	G	.	.	MAF_INRAE=6.667;MAF_USDA=3.279
NC_035098.1	35245621	.	T	G	.	.	MAF_INRAE=6.667
NC_035098.1	35245623	.	C	A	.	.	MAF_USDA=2.459
NC_035098.1	35245672	.	T	G	.	.	MAF_USDA=2.459
NC_035098.1	35245717	.	T	G	.	.	MAF_USDA=18.235
NC_035098.1	35245720	.	C	A	.	.	MAF_USDA=17.647
NC_035098.1	35245774	.	A	G	.	.	MAF_USDA=8.333
NC_035098.1	35246502	.	G	A	.	.	MAF_USDA=14.286
NC_035098.1	35246530	.	T	G	.	.	MAF_USDA=5.833
NC_035098.1	35246579	.	T	C	.	.	MAF_USDA=8.235
NC_035098.1	35246669	.	A	G	.	.	MAF_INRAE=17.722;MAF_USDA=16.471
NC_035098.1	35246682	.	T	C	.	.	MAF_INRAE=8.861;MAF_USDA=14.706
NC_035098.1	35246705	.	C	T	.	.	MAF_INRAE=8.333
NC_035098.1	35246716	.	G	A	.	.	MAF_INRAE=23.418;MAF_USDA=28.235
NC_035098.1	35246771	.	G	A	.	.	MAF_INRAE=6.329;MAF_USDA=1.639
NC_035098.1	35246781	.	G	T	.	.	MAF_INRAE=5.263
NC_035098.1	35246862	.	C	T	.	.	MAF_INRAE=17.089;MAF_USDA=20.833
NC_035098.1	35246900	.	C	A	.	.	MAF_INRAE=8.333;MAF_USDA=12.5
NC_035098.1	35247069	.	T	A	.	.	MAF_USDA=1.639
NC_035098.1	35247087	.	C	A	.	.	MAF_INRAE=50.0;MAF_USDA=30.0
NC_035098.1	35247110	.	T	A	.	.	MAF_INRAE=5.263
NC_035098.1	35247128	.	G	T	.	.	MAF_USDA=2.459
NC_035098.1	35247240	.	G	A	.	.	MAF_USDA=2.083
NC_035098.1	35247285	.	C	T	.	.	MAF_USDA=4.098
NC_035098.1	35247424	.	G	A	.	.	MAF_USDA=2.459
NC_035098.1	35247472	.	C	T	.	.	MAF_INRAE=17.089;MAF_USDA=12.353
NC_035098.1	35247620	.	G	T	.	.	MAF_INRAE=4.43;MAF_USDA=1.639
NC_035098.1	35247656	.	C	T	.	.	MAF_USDA=3.279
NC_035098.1	35247658	.	G	A	.	.	MAF_USDA=2.459
NC_035098.1	35247723	.	G	A	.	.	MAF_INRAE=8.333;MAF_USDA=20.0
NC_035098.1	35247731	.	C	G	.	.	MAF_USDA=4.098
NC_035098.1	35247769	.	C	T	.	.	MAF_INRAE=5.696;MAF_USDA=13.115
NC_035098.1	35247854	.	T	C	.	.	MAF_USDA=4.098
NC_035098.1	35247870	.	T	G	.	.	MAF_USDA=2.459
NC_035098.1	35247892	.	G	A	.	.	MAF_USDA=3.279
NC_035098.1	35247911	.	A	T	.	.	MAF_USDA=1.639
NC_035098.1	35247913	.	T	G	.	.	MAF_USDA=3.279
NC_035098.1	35247933	.	G	T	.	.	MAF_INRAE=17.089;MAF_USDA=14.118
NC_035098.1	35247940	.	A	T	.	.	MAF_USDA=3.279
NC_035098.1	35247945	.	A	C	.	.	MAF_INRAE=5.696;MAF_USDA=1.639
NC_035098.1	35248013	.	C	T	.	.	MAF_USDA=2.083
NC_035098.1	35248066	.	G	A	.	.	MAF_INRAE=17.089;MAF_USDA=15.294
NC_035098.1	35248274	.	A	G	.	.	MAF_INRAE=15.833;MAF_USDA=24.706
NC_035098.1	35248338	.	C	G	.	.	MAF_INRAE=5.696
NC_035098.1	35248369	.	G	T	.	.	MAF_USDA=1.639
NC_035098.1	35248545	.	T	C	.	.	MAF_INRAE=16.667;MAF_USDA=18.75
NC_035098.1	35248595	.	A	G	.	.	MAF_INRAE=45.57;MAF_USDA=48.824
NC_035098.1	35248654	.	A	G	.	.	MAF_INRAE=5.696;MAF_USDA=1.639
NC_035098.1	35248676	.	A	G	.	.	MAF_INRAE=5.696
NC_035098.1	35248704	.	T	A	.	.	MAF_INRAE=21.519;MAF_USDA=14.583
NC_035098.1	35248754	.	T	C	.	.	MAF_INRAE=8.333
NC_035098.1	35248811	.	G	T	.	.	MAF_USDA=3.279
NC_035098.1	35248834	.	G	A	.	.	MAF_USDA=2.459
NC_035098.1	35248903	.	G	A	.	.	MAF_INRAE=8.861;MAF_USDA=15.294
NC_035098.1	35249015	.	T	C	.	.	MAF_INRAE=22.785;MAF_USDA=18.75
NC_035098.1	35249043	.	A	G	.	.	MAF_USDA=2.459
NC_035098.1	35249047	.	G	C	.	.	MAF_INRAE=22.785;MAF_USDA=23.529
NC_035098.1	35249214	.	T	C	.	.	MAF_USDA=3.279
NC_035098.1	35249219	.	A	C	.	.	MAF_INRAE=16.667;MAF_USDA=25.294
NC_035098.1	35249220	.	A	C	.	.	MAF_INRAE=45.57;MAF_USDA=29.412
NC_035098.1	35249262	.	C	T	.	.	MAF_INRAE=17.089;MAF_USDA=14.118
NC_035098.1	35249266	.	C	A	.	.	MAF_USDA=2.459
NC_035098.1	35249281	.	A	G	.	.	MAF_INRAE=7.5
NC_035098.1	35249333	.	C	G	.	.	MAF_USDA=4.098
NC_035098.1	35249339	.	A	T	.	.	MAF_INRAE=5.696;MAF_USDA=12.295
NC_035098.1	35249383	.	G	A	.	.	MAF_INRAE=39.873;MAF_USDA=30.0
NC_035098.1	35249409	.	G	A	.	.	MAF_INRAE=5.696;MAF_USDA=1.639
NC_035098.1	35249421	.	G	T	.	.	MAF_USDA=8.197
NC_035098.1	35249459	.	G	A	.	.	MAF_USDA=6.557
NC_035098.1	35249497	.	C	T	.	.	MAF_USDA=4.918
NC_035098.1	35249524	.	A	T	.	.	MAF_INRAE=5.263
NC_035098.1	35249536	.	G	T	.	.	MAF_INRAE=17.089;MAF_USDA=16.471
NC_035098.1	35249621	.	G	C	.	.	MAF_USDA=2.459
NC_035098.1	35249625	.	C	T	.	.	MAF_USDA=2.459
NC_035098.1	35249645	.	C	T	.	.	MAF_USDA=2.459
NC_035098.1	35249669	.	C	A	.	.	MAF_USDA=2.459
NC_035098.1	35249675	.	C	T	.	.	MAF_INRAE=7.5
NC_035098.1	35249683	.	A	T	.	.	MAF_INRAE=28.481;MAF_USDA=4.167
NC_035098.1	35249714	.	G	C	.	.	MAF_USDA=7.377
NC_035098.1	35249736	.	A	G	.	.	MAF_USDA=2.459
NC_035098.1	35249768	.	G	A	.	.	MAF_USDA=2.459
NC_035098.1	35249806	.	A	C	.	.	MAF_USDA=12.295
NC_035098.1	35249994	.	G	A	.	.	MAF_USDA=7.377
NC_035098.1	35250179	.	A	G	.	.	MAF_INRAE=13.924
NC_035098.1	35250220	.	C	T	.	.	MAF_INRAE=5.696;MAF_USDA=1.639
NC_035098.1	35250303	.	A	T	.	.	MAF_USDA=1.639
NC_035098.1	35250320	.	C	T	.	.	MAF_INRAE=7.5
NC_035098.1	35250347	.	G	T	.	.	MAF_INRAE=8.333;MAF_USDA=2.353
NC_035098.1	35250368	.	A	T	.	.	MAF_USDA=3.279
NC_035098.1	35250392	.	A	G	.	.	MAF_INRAE=16.456;MAF_USDA=14.118
NC_035098.1	35250409	.	G	A	.	.	MAF_USDA=4.098
NC_035098.1	35250414	.	C	T	.	.	MAF_INRAE=16.456;MAF_USDA=14.706
NC_035098.1	35250578	.	C	T	.	.	MAF_USDA=2.459
NC_035098.1	35250588	.	C	T	.	.	MAF_USDA=2.459
NC_035098.1	35250617	.	A	G	.	.	MAF_USDA=1.639
NC_035098.1	35250667	.	A	G	.	.	MAF_INRAE=28.333
NC_035098.1	35250683	.	G	A	.	.	MAF_USDA=3.279
NC_035098.1	35250688	.	T	C	.	.	MAF_USDA=2.459
NC_035098.1	35250899	.	G	T	.	.	MAF_USDA=2.459
NC_035098.1	35250929	.	G	T	.	.	MAF_INRAE=37.975;MAF_USDA=30.0
NC_035098.1	35251129	.	T	A	.	.	MAF_USDA=2.459
NC_035098.1	35251466	.	A	G	.	.	MAF_USDA=8.197
NC_035098.1	35251488	.	G	A	.	.	MAF_USDA=23.529
NC_035098.1	35251493	.	T	C	.	.	MAF_USDA=18.824
NC_035098.1	35251494	.	T	G	.	.	MAF_USDA=9.412
NC_035098.1	35251499	.	A	G	.	.	MAF_USDA=33.333
NC_035098.1	35251544	.	T	G	.	.	MAF_INRAE=5.0
NC_035098.1	35251590	.	T	C	.	.	MAF_INRAE=7.5
NC_035098.1	35251666	.	A	G	.	.	MAF_INRAE=20.0
NC_035098.1	35251688	.	G	A	.	.	MAF_INRAE=18.333
NC_035098.1	35251693	.	T	C	.	.	MAF_INRAE=17.5
NC_035098.1	35251743	.	T	C	.	.	MAF_INRAE=5.833
NC_035098.1	35251775	.	G	A	.	.	MAF_USDA=10.656
NC_035098.1	35251776	.	A	G	.	.	MAF_USDA=11.475
NC_035098.1	35251788	.	A	G	.	.	MAF_USDA=15.882
NC_035098.1	35251793	.	C	T	.	.	MAF_USDA=20.0
NC_035098.1	35251812	.	T	G	.	.	MAF_USDA=1.639
NC_035098.1	35251816	.	A	T	.	.	MAF_USDA=6.557
NC_035098.1	35251838	.	G	A	.	.	MAF_USDA=8.333
NC_035098.1	35251859	.	T	C	.	.	MAF_USDA=43.75
NC_035098.1	35251870	.	C	T	.	.	MAF_USDA=43.75
NC_035098.1	35252032	.	A	G	.	.	MAF_INRAE=5.263;MAF_USDA=1.667
NC_035098.1	35252038	.	G	A	.	.	MAF_USDA=16.667
NC_035098.1	35252041	.	T	A	.	.	MAF_USDA=16.471
NC_035098.1	35252059	.	T	C	.	.	MAF_USDA=22.941
NC_035098.1	35252086	.	A	C	.	.	MAF_USDA=4.098
NC_035098.1	35252113	.	G	A	.	.	MAF_USDA=13.934
NC_035098.1	35252122	.	T	C	.	.	MAF_USDA=2.459
NC_035098.1	35252145	.	T	G	.	.	MAF_INRAE=44.167
NC_035098.1	35252211	.	C	A	.	.	MAF_USDA=2.459
NC_035098.1	35252212	.	T	A	.	.	MAF_USDA=7.377
NC_035098.1	35252213	.	A	G	.	.	MAF_INRAE=2.5
NC_035098.1	35252216	.	A	T	.	.	MAF_INRAE=3.333
NC_035098.1	35252218	.	C	T	.	.	MAF_INRAE=3.333;MAF_USDA=9.016
NC_035098.1	35252220	.	C	T	.	.	MAF_INRAE=4.167;MAF_USDA=17.059
NC_035098.1	35252222	.	T	C	.	.	MAF_USDA=9.016
NC_035098.1	35252234	.	C	T	.	.	MAF_INRAE=3.333
NC_035098.1	35252236	.	C	A	.	.	MAF_INRAE=12.5
NC_035098.1	35252247	.	T	C	.	.	MAF_USDA=10.656
NC_035098.1	35252254	.	T	A	.	.	MAF_USDA=41.803
NC_035098.1	35252269	.	T	G	.	.	MAF_INRAE=2.5
NC_035098.1	35252306	.	A	G	.	.	MAF_USDA=45.882
NC_035098.1	35252308	.	A	C	.	.	MAF_USDA=2.459
NC_035098.1	35252311	.	C	A	.	.	MAF_USDA=1.639
NC_035098.1	35252316	.	A	T	.	.	MAF_INRAE=5.833
NC_035098.1	35252318	.	T	C	.	.	MAF_USDA=1.639
NC_035098.1	35252320	.	T	C	.	.	MAF_USDA=1.639
NC_035098.1	35252337	.	A	T	.	.	MAF_INRAE=6.667;MAF_USDA=4.167
NC_035098.1	35252361	.	A	C	.	.	MAF_INRAE=3.165;MAF_USDA=9.016
NC_035098.1	35252365	.	C	T	.	.	MAF_INRAE=3.333;MAF_USDA=8.197
NC_035098.1	35252368	.	T	C	.	.	MAF_INRAE=1.667
NC_035098.1	35252371	.	A	C	.	.	MAF_USDA=4.167
NC_035098.1	35252372	.	T	C	.	.	MAF_USDA=6.557
NC_035098.1	35252512	.	C	A	.	.	MAF_INRAE=5.0
NC_035098.1	35252604	.	A	G	.	.	MAF_INRAE=8.333;MAF_USDA=10.0
NC_035098.1	35252662	.	T	A	.	.	MAF_INRAE=5.263
NC_035098.1	35252724	.	T	A	.	.	MAF_INRAE=29.114;MAF_USDA=47.059
NC_035098.1	35252826	.	C	A	.	.	MAF_USDA=2.459
NC_035098.1	35252834	.	A	C	.	.	MAF_INRAE=5.696;MAF_USDA=1.639
NC_035098.1	35252847	.	G	A	.	.	MAF_INRAE=10.833;MAF_USDA=1.639
NC_035098.1	35252851	.	C	T	.	.	MAF_USDA=2.459
NC_035098.1	35252857	.	C	A	.	.	MAF_INRAE=39.873;MAF_USDA=29.412
NC_035098.1	35252858	.	T	A	.	.	MAF_INRAE=8.861;MAF_USDA=15.294
NC_035098.1	35252864	.	A	T	.	.	MAF_INRAE=17.089;MAF_USDA=10.588
NC_035098.1	35252879	.	C	T	.	.	MAF_INRAE=29.114;MAF_USDA=48.824
NC_035098.1	35252969	.	C	T	.	.	MAF_INRAE=5.263
NC_035098.1	35253026	.	G	T	.	.	MAF_INRAE=5.0
NC_035098.1	35253041	.	T	G	.	.	MAF_INRAE=17.089;MAF_USDA=10.588
NC_035098.1	35253151	.	G	A	.	.	MAF_INRAE=29.114;MAF_USDA=45.882
NC_035098.1	35253156	.	A	G	.	.	MAF_USDA=17.213
NC_035098.1	35253221	.	C	T	.	.	MAF_USDA=6.557
NC_035098.1	35253225	.	G	A	.	.	MAF_INRAE=4.167
NC_035098.1	35253266	.	G	A	.	.	MAF_USDA=1.639
NC_035098.1	35253275	.	G	T	.	.	MAF_USDA=5.738
NC_035098.1	35253311	.	T	C	.	.	MAF_USDA=1.639
NC_035098.1	35253343	.	T	A	.	.	MAF_INRAE=8.333;MAF_USDA=29.412
NC_035098.1	35253353	.	G	T	.	.	MAF_INRAE=31.013;MAF_USDA=48.235
NC_035098.1	35253371	.	T	C	.	.	MAF_USDA=14.754
NC_035098.1	35253399	.	G	T	.	.	MAF_INRAE=5.696;MAF_USDA=3.279
NC_035098.1	35253421	.	A	T	.	.	MAF_INRAE=12.025;MAF_USDA=15.294
NC_035098.1	35253444	.	G	C	.	.	MAF_INRAE=5.696;MAF_USDA=1.639
NC_035098.1	35253518	.	C	T	.	.	MAF_INRAE=27.848;MAF_USDA=27.059
NC_035098.1	35253519	.	C	T	.	.	MAF_INRAE=23.333;MAF_USDA=27.647
NC_035098.1	35253535	.	T	C	.	.	MAF_INRAE=29.114;MAF_USDA=45.882
NC_035098.1	35253640	.	G	C	.	.	MAF_INRAE=29.747;MAF_USDA=48.235
NC_035098.1	35253666	.	G	A	.	.	MAF_USDA=6.557
NC_035098.1	35253784	.	G	T	.	.	MAF_USDA=3.279
NC_035098.1	35253840	.	A	G	.	.	MAF_INRAE=29.114
NC_035098.1	35253952	.	G	C	.	.	MAF_INRAE=42.105;MAF_USDA=49.412
NC_035098.1	35254030	.	G	C	.	.	MAF_USDA=50.0
NC_035098.1	35254043	.	G	C	.	.	MAF_USDA=3.39
NC_035098.1	35254176	.	T	G	.	.	MAF_INRAE=38.608;MAF_USDA=41.176
NC_035098.1	35254265	.	T	C	.	.	MAF_USDA=3.279
NC_035098.1	35254355	.	A	G	.	.	MAF_USDA=4.918
NC_035098.1	35254416	.	C	A	.	.	MAF_INRAE=5.263
NC_035098.1	35254473	.	A	T	.	.	MAF_USDA=4.098
NC_035098.1	35254514	.	C	T	.	.	MAF_USDA=1.639
NC_035098.1	35254527	.	T	A	.	.	MAF_USDA=4.098
NC_035098.1	35254548	.	G	A	.	.	MAF_INRAE=5.263
NC_035098.1	35254567	.	C	T	.	.	MAF_INRAE=5.0
NC_035098.1	35254568	.	C	T	.	.	MAF_USDA=3.279
NC_035098.1	35254619	.	A	T	.	.	MAF_USDA=24.59
NC_035098.1	35254623	.	G	T	.	.	MAF_INRAE=34.167;MAF_USDA=39.412
NC_035098.1	35254655	.	G	A	.	.	MAF_INRAE=32.278;MAF_USDA=41.765
NC_035098.1	35254744	.	T	C	.	.	MAF_INRAE=5.263
NC_035098.1	35254766	.	A	G	.	.	MAF_INRAE=5.696;MAF_USDA=1.639
NC_035098.1	35254832	.	G	T	.	.	MAF_USDA=6.557
NC_035098.1	35254859	.	T	G	.	.	MAF_USDA=1.639
NC_035098.1	35254873	.	T	G	.	.	MAF_INRAE=17.089;MAF_USDA=15.294
NC_035098.1	35254888	.	A	C	.	.	MAF_USDA=18.75
NC_035098.1	35254925	.	T	G	.	.	MAF_INRAE=37.342;MAF_USDA=44.706
NC_035098.1	35254943	.	C	A	.	.	MAF_INRAE=20.886;MAF_USDA=37.059
NC_035098.1	35254950	.	G	T	.	.	MAF_USDA=1.639
NC_035098.1	35255040	.	A	T	.	.	MAF_INRAE=30.0;MAF_USDA=2.941
NC_035098.1	35255121	.	G	A	.	.	MAF_INRAE=25.316;MAF_USDA=25.0
NC_035098.1	35255162	.	T	C	.	.	MAF_USDA=14.754
NC_035098.1	35255172	.	G	T	.	.	MAF_INRAE=8.861;MAF_USDA=20.0
NC_035098.1	35255362	.	G	A	.	.	MAF_USDA=6.557
NC_035098.1	35255432	.	A	G	.	.	MAF_INRAE=5.696;MAF_USDA=1.639
NC_035098.1	35255578	.	T	C	.	.	MAF_INRAE=17.089
NC_035098.1	35255702	.	A	C	.	.	MAF_INRAE=13.924
NC_035098.1	35255787	.	G	A	.	.	MAF_USDA=6.557
NC_035098.1	35255791	.	C	T	.	.	MAF_USDA=5.738
NC_035098.1	35255842	.	T	C	.	.	MAF_INRAE=33.544;MAF_USDA=32.353
NC_035098.1	35255940	.	G	A	.	.	MAF_USDA=2.5
NC_035098.1	35256150	.	C	T	.	.	MAF_USDA=1.639
NC_035098.1	35256211	.	G	A	.	.	MAF_USDA=2.083
NC_035098.1	35256221	.	G	A	.	.	MAF_USDA=3.279
NC_035098.1	35256251	.	G	A	.	.	MAF_INRAE=5.263
NC_035098.1	35256352	.	A	C	.	.	MAF_INRAE=14.557;MAF_USDA=15.882
NC_035098.1	35256375	.	A	C	.	.	MAF_INRAE=17.089;MAF_USDA=6.557
NC_035098.1	35256391	.	G	A	.	.	MAF_INRAE=4.167;MAF_USDA=4.918
NC_035098.1	35256438	.	T	A	.	.	MAF_INRAE=12.658;MAF_USDA=39.412
NC_035098.1	35256439	.	A	G	.	.	MAF_INRAE=13.333;MAF_USDA=39.412
NC_035098.1	35256447	.	G	A	.	.	MAF_USDA=3.279
NC_035098.1	35256527	.	T	A	.	.	MAF_INRAE=6.962;MAF_USDA=4.098
NC_035098.1	35256529	.	C	T	.	.	MAF_INRAE=19.167;MAF_USDA=25.294
NC_035098.1	35256544	.	C	A	.	.	MAF_INRAE=29.167
NC_035098.1	35256563	.	T	G	.	.	MAF_INRAE=34.177;MAF_USDA=31.765
NC_035098.1	35256621	.	C	G	.	.	MAF_USDA=4.167
NC_035098.1	35256624	.	A	C	.	.	MAF_USDA=2.459
NC_035098.1	35256641	.	C	A	.	.	MAF_USDA=3.279
NC_035098.1	35256662	.	C	A	.	.	MAF_INRAE=13.924;MAF_USDA=37.647
NC_035098.1	35256678	.	C	A	.	.	MAF_INRAE=21.667;MAF_USDA=4.167
NC_035098.1	35256723	.	G	C	.	.	MAF_INRAE=20.886;MAF_USDA=49.412
NC_035098.1	35256737	.	G	T	.	.	MAF_INRAE=17.089
NC_035098.1	35256779	.	T	C	.	.	MAF_INRAE=29.167
NC_035098.1	35256858	.	A	G	.	.	MAF_INRAE=20.886;MAF_USDA=45.294
NC_035098.1	35256921	.	G	T	.	.	MAF_USDA=4.098
NC_035098.1	35257031	.	T	A	.	.	MAF_INRAE=29.167
NC_035098.1	35257085	.	A	C	.	.	MAF_INRAE=6.962;MAF_USDA=15.294
NC_035098.1	35257126	.	C	T	.	.	MAF_INRAE=29.167
NC_035098.1	35257252	.	C	T	.	.	MAF_INRAE=29.167
NC_035098.1	35257411	.	C	A	.	.	MAF_INRAE=4.167
NC_035098.1	35257442	.	A	G	.	.	MAF_INRAE=20.886;MAF_USDA=48.824
NC_035098.1	35257459	.	C	T	.	.	MAF_USDA=1.639
NC_035098.1	35257532	.	T	G	.	.	MAF_USDA=1.639
NC_035098.1	35257728	.	G	T	.	.	MAF_INRAE=7.5
NC_035098.1	35257858	.	C	T	.	.	MAF_USDA=4.167
NC_035098.1	35257906	.	T	G	.	.	MAF_USDA=2.459
NC_035098.1	35258079	.	A	G	.	.	MAF_USDA=2.459
NC_035098.1	35258198	.	C	A	.	.	MAF_INRAE=3.165
NC_035098.1	35259062	.	C	T	.	.	MAF_USDA=1.695
NC_035098.1	35259077	.	C	A	.	.	MAF_INRAE=42.105;MAF_USDA=29.167
NC_035098.1	35259125	.	C	T	.	.	MAF_INRAE=42.105;MAF_USDA=31.765
NC_035098.1	35259126	.	G	A	.	.	MAF_INRAE=5.696;MAF_USDA=16.393
NC_035098.1	35259131	.	A	T	.	.	MAF_INRAE=5.263
NC_035098.1	35259263	.	G	A	.	.	MAF_USDA=1.639
NC_035098.1	35259267	.	C	T	.	.	MAF_INRAE=36.842;MAF_USDA=13.115
NC_035098.1	35259280	.	T	C	.	.	MAF_INRAE=24.167;MAF_USDA=35.294
NC_035098.1	35259290	.	T	A	.	.	MAF_USDA=1.639
NC_035098.1	35259358	.	T	C	.	.	MAF_USDA=1.639
NC_035098.1	35259374	.	C	T	.	.	MAF_INRAE=28.481;MAF_USDA=32.353
NC_035098.1	35259412	.	G	A	.	.	MAF_INRAE=28.481;MAF_USDA=32.353
NC_035098.1	35259469	.	T	G	.	.	MAF_INRAE=23.333;MAF_USDA=39.583
NC_035098.1	35259528	.	A	G	.	.	MAF_INRAE=44.304;MAF_USDA=48.235
NC_035098.1	35259541	.	G	A	.	.	MAF_INRAE=14.557;MAF_USDA=44.118
NC_035098.1	35259566	.	G	A	.	.	MAF_USDA=3.279
NC_035098.1	35259590	.	G	A	.	.	MAF_INRAE=11.392;MAF_USDA=34.706
NC_035098.1	35259612	.	T	C	.	.	MAF_USDA=1.639
NC_035098.1	35259642	.	C	T	.	.	MAF_INRAE=42.405;MAF_USDA=22.131
NC_035098.1	35259922	.	C	T	.	.	MAF_USDA=1.639
NC_035098.1	35260070	.	G	A	.	.	MAF_USDA=1.176
NC_035098.1	35260152	.	A	G	.	.	MAF_INRAE=4.167
NC_035098.1	35260185	.	T	G	.	.	MAF_USDA=1.639
NC_035098.1	35260189	.	A	T	.	.	MAF_INRAE=46.203;MAF_USDA=25.882
NC_035098.1	35260229	.	C	T	.	.	MAF_INRAE=29.167
NC_035098.1	35260386	.	A	G	.	.	MAF_USDA=1.639
NC_035098.1	35260393	.	G	C	.	.	MAF_USDA=10.0
NC_035098.1	35260446	.	G	A	.	.	MAF_USDA=2.459
NC_035098.1	35260456	.	A	G	.	.	MAF_USDA=3.279
NC_035098.1	35260494	.	T	C	.	.	MAF_INRAE=27.848;MAF_USDA=42.353
NC_035098.1	35260514	.	G	A	.	.	MAF_INRAE=21.519;MAF_USDA=30.588
NC_035098.1	35260535	.	A	C	.	.	MAF_USDA=10.0
NC_035098.1	35260568	.	C	T	.	.	MAF_USDA=1.765
NC_035098.1	35260576	.	C	A	.	.	MAF_INRAE=4.43;MAF_USDA=2.459
NC_035098.1	35260577	.	A	G	.	.	MAF_INRAE=5.263;MAF_USDA=4.098
NC_035098.1	35260661	.	T	C	.	.	MAF_INRAE=5.0
NC_035098.1	35260694	.	G	A	.	.	MAF_USDA=1.639
NC_035098.1	35260724	.	T	C	.	.	MAF_INRAE=28.481;MAF_USDA=42.941
NC_035098.1	35260865	.	C	A	.	.	MAF_USDA=1.639
NC_035098.1	35260982	.	C	T	.	.	MAF_INRAE=5.263;MAF_USDA=2.459
NC_035098.1	35261073	.	C	A	.	.	MAF_INRAE=15.823;MAF_USDA=18.235
NC_035098.1	35261185	.	T	C	.	.	MAF_USDA=26.471
NC_035098.1	35261191	.	A	T	.	.	MAF_USDA=5.738
NC_035098.1	35261207	.	C	A	.	.	MAF_INRAE=42.105;MAF_USDA=42.353
NC_035098.1	35261262	.	T	G	.	.	MAF_USDA=10.417
NC_035098.1	35263372	.	T	C	.	.	MAF_USDA=18.333
NC_035098.1	35263374	.	T	C	.	.	MAF_USDA=17.5
NC_035098.1	35263503	.	C	A	.	.	MAF_USDA=4.098
NC_035098.1	35263636	.	A	T	.	.	MAF_USDA=10.417
NC_035098.1	35263638	.	A	T	.	.	MAF_USDA=10.417
NC_035098.1	35263640	.	A	T	.	.	MAF_USDA=10.417
NC_035098.1	35263711	.	T	A	.	.	MAF_USDA=11.585
NC_035098.1	35263712	.	G	T	.	.	MAF_USDA=11.446
NC_035098.1	35264501	.	A	G	.	.	MAF_USDA=18.75
NC_035098.1	35264597	.	T	C	.	.	MAF_USDA=18.75
NC_035098.1	35264622	.	C	T	.	.	MAF_USDA=43.75
NC_035098.1	35264656	.	A	G	.	.	MAF_USDA=22.917
NC_035098.1	35264797	.	A	T	.	.	MAF_INRAE=27.848;MAF_USDA=19.048
NC_035098.1	35264800	.	C	T	.	.	MAF_INRAE=5.0
NC_035098.1	35264870	.	A	T	.	.	MAF_INRAE=11.392;MAF_USDA=10.0
NC_035098.1	35265009	.	A	G	.	.	MAF_USDA=3.333
NC_035098.1	35265043	.	G	T	.	.	MAF_INRAE=7.5
NC_035098.1	35265126	.	C	A	.	.	MAF_INRAE=12.025;MAF_USDA=8.929
NC_035098.1	35265133	.	A	T	.	.	MAF_INRAE=12.025;MAF_USDA=8.929
NC_035098.1	35265135	.	A	T	.	.	MAF_INRAE=29.167
NC_035098.1	35265155	.	C	T	.	.	MAF_INRAE=23.418;MAF_USDA=24.405
NC_035098.1	35265156	.	A	G	.	.	MAF_INRAE=19.167;MAF_USDA=24.405
NC_035098.1	35265207	.	C	T	.	.	MAF_INRAE=25.949;MAF_USDA=22.619
NC_035098.1	35265234	.	A	G	.	.	MAF_USDA=4.167
NC_035098.1	35265235	.	A	C	.	.	MAF_USDA=4.167
NC_035098.1	35265241	.	C	G	.	.	MAF_INRAE=5.0
NC_035098.1	35265283	.	A	G	.	.	MAF_USDA=18.75
NC_035098.1	35265306	.	A	G	.	.	MAF_INRAE=39.873;MAF_USDA=32.738
NC_035098.1	35265356	.	T	C	.	.	MAF_INRAE=12.025;MAF_USDA=8.929
NC_035098.1	35265366	.	C	T	.	.	MAF_INRAE=20.886;MAF_USDA=14.583
NC_035098.1	35265377	.	A	T	.	.	MAF_INRAE=12.025;MAF_USDA=10.417
NC_035098.1	35265385	.	T	A	.	.	MAF_INRAE=5.063
NC_035098.1	35265397	.	G	C	.	.	MAF_INRAE=5.263;MAF_USDA=2.5
NC_035098.1	35265405	.	G	A	.	.	MAF_INRAE=44.304;MAF_USDA=41.071
NC_035098.1	35265426	.	A	T	.	.	MAF_INRAE=4.167
NC_035098.1	35265441	.	G	A	.	.	MAF_INRAE=5.0
NC_035098.1	35265464	.	G	T	.	.	MAF_USDA=2.542
NC_035098.1	35265465	.	G	A	.	.	MAF_USDA=2.5
NC_035098.1	35265482	.	G	C	.	.	MAF_INRAE=3.797;MAF_USDA=19.643
NC_035098.1	35265509	.	G	A	.	.	MAF_USDA=1.667
NC_035098.1	35265633	.	C	A	.	.	MAF_INRAE=12.025;MAF_USDA=20.588
NC_035098.1	35265645	.	C	A	.	.	MAF_INRAE=4.43;MAF_USDA=2.5
NC_035098.1	35265668	.	A	G	.	.	MAF_INRAE=5.063;MAF_USDA=8.333
NC_035098.1	35265672	.	C	T	.	.	MAF_USDA=5.0
NC_035098.1	35265674	.	A	T	.	.	MAF_USDA=5.0
NC_035098.1	35265686	.	C	T	.	.	MAF_INRAE=22.152;MAF_USDA=4.167
NC_035098.1	35265690	.	G	A	.	.	MAF_INRAE=27.5
NC_035098.1	35265691	.	T	C	.	.	MAF_USDA=5.0
NC_035098.1	35265744	.	A	G	.	.	MAF_USDA=1.667
NC_035098.1	35265779	.	T	C	.	.	MAF_INRAE=5.0
NC_035098.1	35265797	.	T	C	.	.	MAF_INRAE=7.5
NC_035098.1	35265852	.	G	A	.	.	MAF_INRAE=23.418;MAF_USDA=14.706
NC_035098.1	35266042	.	T	A	.	.	MAF_USDA=1.639
NC_035098.1	35266077	.	C	T	.	.	MAF_INRAE=13.924
NC_035098.1	35266159	.	T	C	.	.	MAF_USDA=1.639
NC_035098.1	35266164	.	T	A	.	.	MAF_USDA=1.639
NC_035098.1	35266187	.	T	A	.	.	MAF_USDA=1.639
NC_035098.1	35266219	.	C	A	.	.	MAF_INRAE=5.263;MAF_USDA=2.459
NC_035098.1	35266393	.	G	T	.	.	MAF_USDA=5.882
NC_035098.1	35266453	.	G	C	.	.	MAF_USDA=1.639
NC_035098.1	35266454	.	A	T	.	.	MAF_INRAE=8.228;MAF_USDA=27.059
NC_035098.1	35266474	.	A	T	.	.	MAF_USDA=1.639
NC_035098.1	35266570	.	C	A	.	.	MAF_USDA=1.639
NC_035098.1	35266571	.	T	C	.	.	MAF_USDA=1.639
NC_035098.1	35266574	.	C	T	.	.	MAF_USDA=1.639
NC_035098.1	35266593	.	A	T	.	.	MAF_USDA=10.656
NC_035098.1	35266617	.	C	A	.	.	MAF_INRAE=5.0;MAF_USDA=27.059
NC_035098.1	35266638	.	G	C	.	.	MAF_USDA=4.167
NC_035098.1	35266661	.	T	C	.	.	MAF_USDA=1.765
NC_035098.1	35266696	.	A	C	.	.	MAF_USDA=3.279
NC_035098.1	35266721	.	C	A	.	.	MAF_USDA=1.639
NC_035098.1	35266724	.	A	G	.	.	MAF_USDA=1.639
NC_035098.1	35266845	.	A	T	.	.	MAF_INRAE=35.0
NC_035098.1	35266881	.	C	T	.	.	MAF_INRAE=39.241;MAF_USDA=12.295
NC_035098.1	35266882	.	G	A	.	.	MAF_USDA=1.639
NC_035098.1	35266918	.	G	T	.	.	MAF_INRAE=27.848
NC_035098.1	35266967	.	G	A	.	.	MAF_USDA=16.393
NC_035098.1	35267072	.	T	C	.	.	MAF_INRAE=5.696;MAF_USDA=14.706
NC_035098.1	35267113	.	G	A	.	.	MAF_USDA=1.639
NC_035098.1	35267125	.	T	C	.	.	MAF_INRAE=4.167
NC_035098.1	35267149	.	C	A	.	.	MAF_INRAE=27.215
NC_035098.1	35267181	.	G	T	.	.	MAF_USDA=1.639
NC_035098.1	35267182	.	C	T	.	.	MAF_USDA=1.639
NC_035098.1	35267214	.	T	C	.	.	MAF_INRAE=5.0
NC_035098.1	35267218	.	T	C	.	.	MAF_INRAE=11.667
NC_035098.1	35267224	.	T	C	.	.	MAF_INRAE=5.0
NC_035098.1	35267228	.	C	T	.	.	MAF_INRAE=4.43
NC_035098.1	35267252	.	T	G	.	.	MAF_INRAE=7.5
NC_035098.1	35267307	.	C	T	.	.	MAF_USDA=3.279
NC_035098.1	35267476	.	T	G	.	.	MAF_INRAE=6.667;MAF_USDA=11.475
NC_035098.1	35267524	.	G	C	.	.	MAF_INRAE=6.667
NC_035098.1	35267573	.	C	A	.	.	MAF_INRAE=39.167
NC_035098.1	35267621	.	G	T	.	.	MAF_USDA=9.016
NC_035098.1	35267625	.	C	A	.	.	MAF_INRAE=3.797;MAF_USDA=1.639
NC_035098.1	35267897	.	T	C	.	.	MAF_INRAE=39.873;MAF_USDA=28.824
NC_035098.1	35267931	.	C	T	.	.	MAF_USDA=4.098
NC_035098.1	35267983	.	C	A	.	.	MAF_INRAE=3.165;MAF_USDA=6.471
NC_035098.1	35268017	.	C	A	.	.	MAF_INRAE=5.0
NC_035098.1	35268177	.	T	A	.	.	MAF_USDA=7.377
NC_035098.1	35268216	.	A	G	.	.	MAF_INRAE=43.038;MAF_USDA=39.412
NC_035098.1	35268229	.	T	G	.	.	MAF_USDA=4.167
NC_035098.1	35268230	.	C	T	.	.	MAF_USDA=5.882
NC_035098.1	35268264	.	C	A	.	.	MAF_INRAE=4.43;MAF_USDA=1.639
NC_035098.1	35268265	.	G	A	.	.	MAF_INRAE=5.696
NC_035098.1	35268276	.	G	A	.	.	MAF_INRAE=27.848
NC_035098.1	35268292	.	C	G	.	.	MAF_INRAE=5.263
NC_035098.1	35268383	.	C	T	.	.	MAF_USDA=5.882
NC_035098.1	35268408	.	C	A	.	.	MAF_INRAE=6.667
NC_035098.1	35268499	.	T	G	.	.	MAF_INRAE=10.127;MAF_USDA=5.882
NC_035098.1	35268501	.	A	G	.	.	MAF_USDA=3.279
NC_035098.1	35268549	.	G	A	.	.	MAF_USDA=1.639
NC_035098.1	35268552	.	T	A	.	.	MAF_USDA=1.639
NC_035098.1	35268557	.	T	G	.	.	MAF_USDA=1.639
NC_035098.1	35268577	.	C	G	.	.	MAF_INRAE=35.443;MAF_USDA=18.235
NC_035098.1	35268604	.	C	A	.	.	MAF_USDA=6.471
NC_035098.1	35268648	.	A	T	.	.	MAF_INRAE=5.263
NC_035098.1	35268763	.	A	G	.	.	MAF_INRAE=20.886;MAF_USDA=35.882
NC_035098.1	35268768	.	C	A	.	.	MAF_INRAE=4.167
NC_035098.1	35268808	.	G	A	.	.	MAF_INRAE=6.962;MAF_USDA=18.824
NC_035098.1	35268867	.	T	G	.	.	MAF_INRAE=4.43;MAF_USDA=4.098
NC_035098.1	35268929	.	C	T	.	.	MAF_INRAE=5.833;MAF_USDA=17.059
NC_035098.1	35268930	.	G	T	.	.	MAF_INRAE=5.833;MAF_USDA=16.471
NC_035098.1	35268989	.	C	G	.	.	MAF_USDA=3.279
NC_035098.1	35268992	.	G	A	.	.	MAF_USDA=3.279
NC_035098.1	35269004	.	A	G	.	.	MAF_INRAE=3.165
NC_035098.1	35269015	.	C	G	.	.	MAF_INRAE=4.43
NC_035098.1	35269195	.	C	T	.	.	MAF_INRAE=4.167;MAF_USDA=6.557
NC_035098.1	35269216	.	G	T	.	.	MAF_INRAE=5.263
NC_035098.1	35269331	.	C	T	.	.	MAF_USDA=6.098
NC_035098.1	35270398	.	A	G	.	.	MAF_INRAE=46.203;MAF_USDA=38.095
NC_035098.1	35270479	.	C	A	.	.	MAF_INRAE=31.646
NC_035098.1	35270554	.	C	G	.	.	MAF_INRAE=5.263
NC_035098.1	35270571	.	G	T	.	.	MAF_INRAE=6.667;MAF_USDA=7.059
NC_035098.1	35270627	.	G	A	.	.	MAF_USDA=2.459
NC_035098.1	35270636	.	A	T	.	.	MAF_USDA=1.639
NC_035098.1	35270651	.	C	A	.	.	MAF_USDA=9.836
NC_035098.1	35270785	.	T	A	.	.	MAF_USDA=1.639
NC_035098.1	35270812	.	A	C	.	.	MAF_INRAE=6.667;MAF_USDA=1.765
NC_035098.1	35270816	.	C	A	.	.	MAF_USDA=4.918
NC_035098.1	35270961	.	C	A	.	.	MAF_INRAE=32.911;MAF_USDA=36.066
NC_035098.1	35270965	.	C	T	.	.	MAF_USDA=2.459
NC_035098.1	35270967	.	A	T	.	.	MAF_INRAE=6.667;MAF_USDA=4.118
NC_035098.1	35271085	.	C	T	.	.	MAF_USDA=9.016
NC_035098.1	35271123	.	G	C	.	.	MAF_INRAE=5.833;MAF_USDA=2.353
NC_035098.1	35271170	.	T	A	.	.	MAF_USDA=1.639
NC_035098.1	35271171	.	A	T	.	.	MAF_USDA=10.417
NC_035098.1	35271182	.	A	G	.	.	MAF_INRAE=4.167;MAF_USDA=8.197
NC_035098.1	35271188	.	G	A	.	.	MAF_USDA=4.918
NC_035098.1	35271310	.	C	G	.	.	MAF_USDA=4.918
NC_035098.1	35271334	.	G	T	.	.	MAF_INRAE=5.0;MAF_USDA=2.353
NC_035098.1	35271351	.	C	T	.	.	MAF_INRAE=34.81;MAF_USDA=27.869
NC_035098.1	35271472	.	G	T	.	.	MAF_USDA=3.279
NC_035098.1	35271512	.	T	A	.	.	MAF_INRAE=44.304;MAF_USDA=45.294
NC_035098.1	35271525	.	C	T	.	.	MAF_INRAE=4.167
NC_035098.1	35271546	.	C	A	.	.	MAF_USDA=4.167
NC_035098.1	35271560	.	C	T	.	.	MAF_USDA=1.639
NC_035098.1	35271579	.	G	C	.	.	MAF_USDA=2.459
NC_035098.1	35271600	.	A	C	.	.	MAF_INRAE=6.667;MAF_USDA=2.353
NC_035098.1	35271651	.	C	T	.	.	MAF_USDA=4.918
NC_035098.1	35271726	.	G	A	.	.	MAF_INRAE=4.167
NC_035098.1	35271735	.	C	A	.	.	MAF_USDA=4.918
NC_035098.1	35271758	.	C	G	.	.	MAF_USDA=1.639
NC_035098.1	35271770	.	T	A	.	.	MAF_INRAE=37.342;MAF_USDA=33.529
NC_035098.1	35271813	.	C	T	.	.	MAF_USDA=1.639
NC_035098.1	35271930	.	G	T	.	.	MAF_INRAE=5.263
NC_035098.1	35271961	.	G	A	.	.	MAF_INRAE=17.722;MAF_USDA=22.353
NC_035098.1	35271997	.	C	T	.	.	MAF_USDA=7.377
NC_035098.1	35272021	.	A	C	.	.	MAF_USDA=2.459
NC_035098.1	35272027	.	C	T	.	.	MAF_INRAE=6.667
NC_035098.1	35272064	.	T	C	.	.	MAF_USDA=3.279
NC_035098.1	35272135	.	A	G	.	.	MAF_INRAE=4.43;MAF_USDA=1.639
NC_035098.1	35272137	.	A	G	.	.	MAF_USDA=9.016
NC_035098.1	35272236	.	C	T	.	.	MAF_USDA=1.639
NC_035098.1	35272309	.	A	T	.	.	MAF_USDA=3.279
NC_035098.1	35272418	.	A	T	.	.	MAF_INRAE=44.304;MAF_USDA=44.706
NC_035098.1	35272488	.	T	A	.	.	MAF_INRAE=4.167;MAF_USDA=15.574
NC_035098.1	35272500	.	A	G	.	.	MAF_USDA=16.393
NC_035098.1	35272505	.	A	G	.	.	MAF_INRAE=6.667;MAF_USDA=1.765
NC_035098.1	35272524	.	C	T	.	.	MAF_USDA=2.459
NC_035098.1	35272606	.	A	T	.	.	MAF_INRAE=20.253;MAF_USDA=21.765
NC_035098.1	35272686	.	G	A	.	.	MAF_USDA=1.667
NC_035098.1	35272734	.	G	C	.	.	MAF_USDA=31.098
NC_035098.1	35273471	.	T	G	.	.	MAF_USDA=10.417
NC_035098.1	35273509	.	T	G	.	.	MAF_USDA=2.459
NC_035098.1	35273513	.	G	A	.	.	MAF_USDA=18.75
NC_035098.1	35273520	.	G	T	.	.	MAF_USDA=2.459
NC_035098.1	35273623	.	C	T	.	.	MAF_INRAE=39.873;MAF_USDA=34.118
NC_035098.1	35273633	.	C	T	.	.	MAF_USDA=1.639
NC_035098.1	35273714	.	C	A	.	.	MAF_INRAE=10.127;MAF_USDA=15.294
NC_035098.1	35273741	.	G	A	.	.	MAF_INRAE=6.667;MAF_USDA=2.353
NC_035098.1	35273762	.	T	C	.	.	MAF_USDA=4.918
NC_035098.1	35273914	.	G	T	.	.	MAF_USDA=4.098
NC_035098.1	35273915	.	G	T	.	.	MAF_INRAE=24.684;MAF_USDA=2.459
NC_035098.1	35273939	.	C	T	.	.	MAF_INRAE=6.667;MAF_USDA=2.941
NC_035098.1	35273985	.	C	A	.	.	MAF_INRAE=3.165
NC_035098.1	35274124	.	G	A	.	.	MAF_USDA=10.656
NC_035098.1	35274134	.	C	T	.	.	MAF_INRAE=6.667;MAF_USDA=2.353
NC_035098.1	35274135	.	G	A	.	.	MAF_USDA=1.639
NC_035098.1	35274150	.	G	A	.	.	MAF_USDA=4.918
NC_035098.1	35274153	.	C	T	.	.	MAF_USDA=9.016
NC_035098.1	35274197	.	T	C	.	.	MAF_USDA=7.377
NC_035098.1	35274257	.	C	T	.	.	MAF_INRAE=38.608;MAF_USDA=32.941
NC_035098.1	35274260	.	G	T	.	.	MAF_USDA=5.294
NC_035098.1	35274273	.	C	G	.	.	MAF_USDA=1.639
NC_035098.1	35274291	.	T	G	.	.	MAF_INRAE=16.456;MAF_USDA=13.529
NC_035098.1	35274292	.	G	A	.	.	MAF_USDA=1.765
NC_035098.1	35274389	.	G	T	.	.	MAF_USDA=3.279
NC_035098.1	35274406	.	T	A	.	.	MAF_INRAE=5.0;MAF_USDA=3.279
NC_035098.1	35274408	.	C	T	.	.	MAF_INRAE=6.667;MAF_USDA=5.882
NC_035098.1	35274430	.	G	T	.	.	MAF_INRAE=10.127;MAF_USDA=7.059
NC_035098.1	35274431	.	G	A	.	.	MAF_INRAE=10.0;MAF_USDA=7.059
NC_035098.1	35274440	.	A	T	.	.	MAF_USDA=12.5
NC_035098.1	35274455	.	T	G	.	.	MAF_USDA=3.279
NC_035098.1	35274511	.	T	C	.	.	MAF_INRAE=44.304;MAF_USDA=34.706
NC_035098.1	35274543	.	C	T	.	.	MAF_INRAE=29.167;MAF_USDA=4.167
NC_035098.1	35274564	.	G	A	.	.	MAF_USDA=4.918
NC_035098.1	35274637	.	C	A	.	.	MAF_USDA=1.639
NC_035098.1	35274640	.	C	T	.	.	MAF_INRAE=25.316;MAF_USDA=5.294
NC_035098.1	35274686	.	G	A	.	.	MAF_USDA=4.098
NC_035098.1	35274705	.	G	A	.	.	MAF_INRAE=6.667;MAF_USDA=5.882
NC_035098.1	35274751	.	G	T	.	.	MAF_USDA=5.738
NC_035098.1	35274789	.	A	C	.	.	MAF_USDA=2.459
NC_035098.1	35274829	.	C	T	.	.	MAF_INRAE=25.316;MAF_USDA=2.941
NC_035098.1	35274852	.	T	A	.	.	MAF_INRAE=5.696
NC_035098.1	35274921	.	A	T	.	.	MAF_INRAE=7.5
NC_035098.1	35275068	.	C	A	.	.	MAF_USDA=1.639
NC_035098.1	35275086	.	G	T	.	.	MAF_INRAE=25.316;MAF_USDA=4.167
NC_035098.1	35275087	.	C	T	.	.	MAF_INRAE=31.667;MAF_USDA=2.941
NC_035098.1	35275095	.	T	G	.	.	MAF_INRAE=9.494;MAF_USDA=9.412
NC_035098.1	35275127	.	G	A	.	.	MAF_INRAE=6.667
NC_035098.1	35275884	.	A	G	.	.	MAF_INRAE=4.167
NC_035098.1	35275929	.	G	A	.	.	MAF_USDA=1.639
NC_035098.1	35276004	.	C	A	.	.	MAF_USDA=1.639
NC_035098.1	35276041	.	G	A	.	.	MAF_USDA=1.639
NC_035098.1	35276084	.	G	C	.	.	MAF_INRAE=5.0
NC_035098.1	35276158	.	C	A	.	.	MAF_INRAE=5.0
NC_035098.1	35276241	.	T	A	.	.	MAF_USDA=1.639
NC_035098.1	35276250	.	C	G	.	.	MAF_USDA=1.639
NC_035098.1	35276265	.	G	A	.	.	MAF_USDA=3.279
NC_035098.1	35276367	.	G	A	.	.	MAF_USDA=3.279
NC_035098.1	35276372	.	C	T	.	.	MAF_USDA=3.279
NC_035098.1	35276450	.	C	T	.	.	MAF_INRAE=33.544;MAF_USDA=30.588
NC_035098.1	35276495	.	G	A	.	.	MAF_USDA=2.459
NC_035098.1	35276507	.	C	A	.	.	MAF_INRAE=7.5;MAF_USDA=8.235
NC_035098.1	35276601	.	G	T	.	.	MAF_INRAE=6.667;MAF_USDA=5.882
NC_035098.1	35276739	.	G	A	.	.	MAF_INRAE=6.667;MAF_USDA=6.471
NC_035098.1	35276765	.	A	G	.	.	MAF_INRAE=17.722;MAF_USDA=12.295
NC_035098.1	35276871	.	G	A	.	.	MAF_USDA=1.639
NC_035098.1	35277143	.	C	T	.	.	MAF_INRAE=27.5
NC_035098.1	35277147	.	G	A	.	.	MAF_INRAE=27.5
NC_035098.1	35277161	.	A	T	.	.	MAF_INRAE=32.5
NC_035098.1	35277164	.	C	T	.	.	MAF_INRAE=11.667
NC_035098.1	35277169	.	T	G	.	.	MAF_USDA=6.557
NC_035098.1	35277244	.	G	A	.	.	MAF_USDA=2.459
NC_035098.1	35277280	.	A	C	.	.	MAF_INRAE=3.165;MAF_USDA=2.5
NC_035098.1	35277285	.	A	G	.	.	MAF_INRAE=42.105
NC_035098.1	35277374	.	C	G	.	.	MAF_USDA=1.639
NC_035098.1	35277540	.	A	G	.	.	MAF_INRAE=6.667;MAF_USDA=5.882
NC_035098.1	35277555	.	T	A	.	.	MAF_USDA=6.557
NC_035098.1	35277575	.	A	G	.	.	MAF_INRAE=7.5
NC_035098.1	35277645	.	C	T	.	.	MAF_INRAE=32.911;MAF_USDA=29.412
NC_035098.1	35277814	.	C	T	.	.	MAF_USDA=3.279
NC_035098.1	35279929	.	T	C	.	.	MAF_USDA=20.833
NC_035098.1	35279930	.	A	T	.	.	MAF_USDA=20.833
NC_035098.1	35279981	.	C	A	.	.	MAF_USDA=18.75
NC_035098.1	35280025	.	C	T	.	.	MAF_USDA=5.882
NC_035098.1	35280028	.	C	T	.	.	MAF_USDA=1.639
NC_035098.1	35280257	.	T	C	.	.	MAF_USDA=1.639
NC_035098.1	35280282	.	T	C	.	.	MAF_USDA=6.557
NC_035098.1	35280356	.	A	G	.	.	MAF_USDA=2.459
NC_035098.1	35280390	.	A	C	.	.	MAF_USDA=2.353
NC_035098.1	35280499	.	C	T	.	.	MAF_INRAE=38.608;MAF_USDA=40.588
NC_035098.1	35280551	.	T	A	.	.	MAF_INRAE=5.0;MAF_USDA=4.918
NC_035098.1	35280679	.	G	A	.	.	MAF_USDA=1.639
NC_035098.1	35280702	.	A	T	.	.	MAF_INRAE=7.5
NC_035098.1	35280703	.	G	A	.	.	MAF_USDA=4.918
NC_035098.1	35280808	.	C	A	.	.	MAF_INRAE=6.667
NC_035098.1	35280847	.	C	T	.	.	MAF_INRAE=28.333;MAF_USDA=4.118
NC_035098.1	35280914	.	T	G	.	.	MAF_USDA=4.118
NC_035098.1	35281469	.	A	G	.	.	MAF_INRAE=42.105;MAF_USDA=11.667
NC_035098.1	35281550	.	C	A	.	.	MAF_USDA=4.167
NC_035098.1	35281671	.	G	T	.	.	MAF_INRAE=29.167;MAF_USDA=5.882
NC_035098.1	35281672	.	G	A	.	.	MAF_INRAE=29.167;MAF_USDA=10.588
NC_035098.1	35281674	.	G	T	.	.	MAF_INRAE=29.167;MAF_USDA=4.167
NC_035098.1	35281691	.	C	T	.	.	MAF_USDA=16.471
NC_035098.1	35281701	.	C	T	.	.	MAF_USDA=1.176
NC_035098.1	35281722	.	A	T	.	.	MAF_INRAE=33.544;MAF_USDA=34.118
NC_035098.1	35281789	.	C	T	.	.	MAF_INRAE=6.667;MAF_USDA=3.279
NC_035098.1	35281805	.	A	T	.	.	MAF_USDA=1.639
NC_035098.1	35281806	.	T	A	.	.	MAF_USDA=1.639
NC_035098.1	35281825	.	C	A	.	.	MAF_INRAE=32.278;MAF_USDA=5.952
NC_035098.1	35281852	.	G	A	.	.	MAF_INRAE=7.5
NC_035098.1	35281870	.	G	T	.	.	MAF_INRAE=42.105
NC_035098.1	35281871	.	G	A	.	.	MAF_INRAE=32.5;MAF_USDA=35.714
NC_035098.1	35281902	.	C	T	.	.	MAF_INRAE=10.833;MAF_USDA=2.459
NC_035098.1	35281940	.	A	G	.	.	MAF_USDA=1.765
NC_035098.1	35281965	.	G	A	.	.	MAF_USDA=1.639
NC_035098.1	35281968	.	G	A	.	.	MAF_USDA=5.738
NC_035098.1	35282038	.	T	G	.	.	MAF_INRAE=27.848;MAF_USDA=37.647
NC_035098.1	35282055	.	C	G	.	.	MAF_INRAE=29.114;MAF_USDA=38.235
NC_035098.1	35282059	.	A	C	.	.	MAF_INRAE=32.5;MAF_USDA=37.059
NC_035098.1	35282067	.	A	C	.	.	MAF_INRAE=28.481;MAF_USDA=37.647
NC_035098.1	35282103	.	C	T	.	.	MAF_USDA=12.353
NC_035098.1	35282181	.	T	C	.	.	MAF_USDA=2.353
NC_035098.1	35282205	.	C	G	.	.	MAF_USDA=2.459
NC_035098.1	35282220	.	C	A	.	.	MAF_INRAE=8.333;MAF_USDA=13.934
NC_035098.1	35282227	.	C	T	.	.	MAF_INRAE=29.167;MAF_USDA=21.765
NC_035098.1	35282234	.	G	A	.	.	MAF_INRAE=11.667;MAF_USDA=21.311
NC_035098.1	35282235	.	C	A	.	.	MAF_INRAE=11.667;MAF_USDA=20.492
NC_035098.1	35282241	.	A	G	.	.	MAF_USDA=4.918
NC_035098.1	35282242	.	T	C	.	.	MAF_USDA=4.918
NC_035098.1	35282248	.	T	G	.	.	MAF_INRAE=18.333;MAF_USDA=18.852
NC_035098.1	35282286	.	C	G	.	.	MAF_INRAE=38.333
NC_035098.1	35282288	.	C	T	.	.	MAF_USDA=3.279
NC_035098.1	35282292	.	A	G	.	.	MAF_INRAE=38.333
NC_035098.1	35282322	.	G	T	.	.	MAF_INRAE=32.5
NC_035098.1	35282375	.	C	G	.	.	MAF_INRAE=16.667
NC_035098.1	35282475	.	G	A	.	.	MAF_INRAE=5.696;MAF_USDA=18.75
NC_035098.1	35282505	.	G	T	.	.	MAF_USDA=12.353
NC_035098.1	35282571	.	T	G	.	.	MAF_INRAE=5.063;MAF_USDA=7.059
NC_035098.1	35282631	.	C	G	.	.	MAF_USDA=3.279
NC_035098.1	35282641	.	A	G	.	.	MAF_INRAE=13.291;MAF_USDA=13.115
NC_035098.1	35282652	.	T	A	.	.	MAF_USDA=3.279
NC_035098.1	35282695	.	A	C	.	.	MAF_USDA=5.294
NC_035098.1	35282847	.	C	T	.	.	MAF_USDA=3.279
NC_035098.1	35282954	.	A	G	.	.	MAF_INRAE=4.167;MAF_USDA=4.706
NC_035098.1	35283075	.	T	C	.	.	MAF_USDA=1.639
NC_035098.1	35283189	.	G	T	.	.	MAF_USDA=10.656
NC_035098.1	35283216	.	T	A	.	.	MAF_USDA=1.639
NC_035098.1	35283655	.	C	T	.	.	MAF_USDA=2.459
NC_035098.1	35283792	.	G	A	.	.	MAF_INRAE=5.833
NC_035098.1	35283848	.	A	G	.	.	MAF_INRAE=5.0
NC_035098.1	35284049	.	G	A	.	.	MAF_USDA=4.918
NC_035098.1	35284121	.	C	A	.	.	MAF_USDA=1.639
NC_035098.1	35284146	.	G	C	.	.	MAF_INRAE=32.5;MAF_USDA=8.824
NC_035098.1	35284167	.	G	T	.	.	MAF_USDA=1.639
NC_035098.1	35284239	.	T	G	.	.	MAF_USDA=4.918
NC_035098.1	35284357	.	G	A	.	.	MAF_USDA=8.235
NC_035098.1	35284359	.	C	T	.	.	MAF_USDA=2.353
NC_035098.1	35284523	.	C	T	.	.	MAF_USDA=4.918
NC_035098.1	35284546	.	T	A	.	.	MAF_USDA=4.098
NC_035098.1	35284580	.	C	A	.	.	MAF_USDA=5.882
NC_035098.1	35284666	.	G	C	.	.	MAF_INRAE=18.354;MAF_USDA=12.941
NC_035098.1	35284712	.	C	G	.	.	MAF_USDA=1.639
NC_035098.1	35284738	.	A	G	.	.	MAF_USDA=18.75
NC_035098.1	35284795	.	C	A	.	.	MAF_INRAE=5.0
NC_035098.1	35284797	.	T	A	.	.	MAF_INRAE=5.0
NC_035098.1	35284798	.	C	G	.	.	MAF_INRAE=5.0
NC_035098.1	35284833	.	T	C	.	.	MAF_INRAE=43.038;MAF_USDA=43.529
NC_035098.1	35284852	.	G	A	.	.	MAF_USDA=1.639
NC_035098.1	35284979	.	C	T	.	.	MAF_USDA=2.459
NC_035098.1	35285036	.	T	G	.	.	MAF_USDA=1.667
NC_035098.1	35285067	.	C	T	.	.	MAF_INRAE=17.089;MAF_USDA=12.353
NC_035098.1	35285133	.	G	A	.	.	MAF_INRAE=43.038;MAF_USDA=41.176
NC_035098.1	35285171	.	C	T	.	.	MAF_USDA=18.75
NC_035098.1	35285173	.	C	A	.	.	MAF_USDA=18.75
NC_035098.1	35285174	.	C	A	.	.	MAF_INRAE=17.089;MAF_USDA=11.176
NC_035098.1	35285192	.	C	T	.	.	MAF_INRAE=34.167;MAF_USDA=5.882
NC_035098.1	35285230	.	C	T	.	.	MAF_USDA=3.279
NC_035098.1	35285265	.	G	A	.	.	MAF_USDA=5.738
NC_035098.1	35285301	.	G	C	.	.	MAF_USDA=3.279
NC_035098.1	35285380	.	G	A	.	.	MAF_INRAE=5.833
NC_035098.1	35285398	.	C	A	.	.	MAF_INRAE=16.456;MAF_USDA=16.471
NC_035098.1	35285466	.	A	G	.	.	MAF_INRAE=5.833
NC_035098.1	35285471	.	G	A	.	.	MAF_USDA=1.639
NC_035098.1	35285490	.	T	A	.	.	MAF_USDA=4.098
NC_035098.1	35285491	.	C	A	.	.	MAF_USDA=4.098
NC_035098.1	35285533	.	G	A	.	.	MAF_INRAE=36.667;MAF_USDA=22.353
NC_035098.1	35285634	.	G	A	.	.	MAF_INRAE=3.333;MAF_USDA=9.412
NC_035098.1	35285635	.	A	T	.	.	MAF_INRAE=3.333;MAF_USDA=9.412
NC_035098.1	35285731	.	C	T	.	.	MAF_USDA=12.5
NC_035098.1	35285809	.	G	T	.	.	MAF_USDA=22.917
NC_035098.1	35285936	.	T	G	.	.	MAF_USDA=20.833
NC_035098.1	35285951	.	A	T	.	.	MAF_USDA=22.917
NC_035098.1	35286039	.	T	G	.	.	MAF_USDA=20.833
NC_035098.1	35286058	.	T	C	.	.	MAF_USDA=18.75
NC_035098.1	35286105	.	T	G	.	.	MAF_USDA=22.917
NC_035098.1	35286117	.	A	T	.	.	MAF_INRAE=42.105;MAF_USDA=27.083
NC_035098.1	35286165	.	A	T	.	.	MAF_USDA=18.75
NC_035098.1	35286285	.	A	T	.	.	MAF_INRAE=20.886;MAF_USDA=39.583
NC_035098.1	35286354	.	G	T	.	.	MAF_USDA=4.098
NC_035098.1	35286361	.	G	A	.	.	MAF_USDA=2.459
NC_035098.1	35286426	.	C	T	.	.	MAF_INRAE=5.0
NC_035098.1	35286466	.	T	C	.	.	MAF_INRAE=34.167;MAF_USDA=16.667
NC_035098.1	35286512	.	G	T	.	.	MAF_INRAE=34.167;MAF_USDA=16.667
NC_035098.1	35286515	.	T	C	.	.	MAF_INRAE=34.167;MAF_USDA=16.667
NC_035098.1	35286578	.	G	A	.	.	MAF_INRAE=5.833
NC_035098.1	35286606	.	G	A	.	.	MAF_INRAE=5.0
NC_035098.1	35286625	.	G	A	.	.	MAF_USDA=1.667
NC_035098.1	35286709	.	C	G	.	.	MAF_INRAE=11.667;MAF_USDA=11.765
NC_035098.1	35287888	.	G	A	.	.	MAF_USDA=5.738
NC_035098.1	35287928	.	A	G	.	.	MAF_USDA=7.377
NC_035098.1	35287945	.	G	A	.	.	MAF_USDA=7.377
NC_035098.1	35287979	.	T	C	.	.	MAF_INRAE=5.0
NC_035098.1	35287982	.	T	G	.	.	MAF_USDA=18.75
NC_035098.1	35288010	.	G	T	.	.	MAF_INRAE=5.0
NC_035098.1	35288141	.	A	C	.	.	MAF_USDA=3.279
NC_035098.1	35288164	.	C	A	.	.	MAF_USDA=13.115
NC_035098.1	35288178	.	C	T	.	.	MAF_INRAE=11.392;MAF_USDA=5.294
NC_035098.1	35288204	.	G	A	.	.	MAF_INRAE=5.0
NC_035098.1	35288316	.	A	C	.	.	MAF_USDA=3.279
NC_035098.1	35288371	.	G	A	.	.	MAF_INRAE=18.987;MAF_USDA=13.529
NC_035098.1	35288400	.	C	T	.	.	MAF_INRAE=17.089;MAF_USDA=11.765
NC_035098.1	35288457	.	A	C	.	.	MAF_USDA=5.738
NC_035098.1	35288521	.	C	T	.	.	MAF_INRAE=12.658;MAF_USDA=2.459
NC_035098.1	35288532	.	G	A	.	.	MAF_INRAE=25.949;MAF_USDA=37.647
NC_035098.1	35288537	.	G	A	.	.	MAF_USDA=6.471
NC_035098.1	35288587	.	A	T	.	.	MAF_USDA=3.279
NC_035098.1	35288601	.	A	T	.	.	MAF_USDA=25.41
NC_035098.1	35288703	.	C	T	.	.	MAF_USDA=1.765
NC_035098.1	35288734	.	G	A	.	.	MAF_USDA=1.639
NC_035098.1	35288853	.	G	A	.	.	MAF_INRAE=3.333
NC_035098.1	35288867	.	C	A	.	.	MAF_INRAE=3.333
NC_035098.1	35288874	.	G	A	.	.	MAF_USDA=4.918
NC_035098.1	35288879	.	T	C	.	.	MAF_USDA=1.765
NC_035098.1	35288899	.	C	G	.	.	MAF_INRAE=12.658;MAF_USDA=2.083
NC_035098.1	35288900	.	A	G	.	.	MAF_INRAE=13.333;MAF_USDA=2.083
NC_035098.1	35288987	.	G	A	.	.	MAF_USDA=4.167
NC_035098.1	35289061	.	G	A	.	.	MAF_USDA=11.475
NC_035098.1	35289078	.	G	C	.	.	MAF_USDA=13.115
NC_035098.1	35289089	.	G	A	.	.	MAF_INRAE=15.0;MAF_USDA=12.353
NC_035098.1	35289139	.	C	T	.	.	MAF_USDA=15.574
NC_035098.1	35289145	.	G	C	.	.	MAF_USDA=3.529
NC_035098.1	35289157	.	T	C	.	.	MAF_INRAE=1.667
NC_035098.1	35289167	.	G	A	.	.	MAF_USDA=3.279
NC_035098.1	35289190	.	C	A	.	.	MAF_USDA=4.706
NC_035098.1	35289191	.	G	T	.	.	MAF_USDA=14.583
NC_035098.1	35292088	.	C	T	.	.	MAF_USDA=23.913
NC_035098.1	35292185	.	C	A	.	.	MAF_USDA=18.75
NC_035098.1	35292297	.	A	G	.	.	MAF_USDA=14.583
NC_035098.1	35292361	.	C	T	.	.	MAF_INRAE=5.0
NC_035098.1	35292363	.	A	C	.	.	MAF_USDA=6.667
NC_035098.1	35292373	.	C	T	.	.	MAF_USDA=6.557
NC_035098.1	35292382	.	T	C	.	.	MAF_USDA=3.279
NC_035098.1	35292384	.	C	T	.	.	MAF_INRAE=15.823;MAF_USDA=10.241
NC_035098.1	35292386	.	C	T	.	.	MAF_USDA=8.197
NC_035098.1	35292408	.	G	C	.	.	MAF_USDA=2.5
NC_035098.1	35292433	.	G	C	.	.	MAF_USDA=2.542
NC_035098.1	35292440	.	A	G	.	.	MAF_USDA=9.036
NC_035098.1	35292453	.	C	T	.	.	MAF_USDA=3.39
NC_035098.1	35292476	.	C	T	.	.	MAF_INRAE=3.333
NC_035098.1	35292502	.	C	T	.	.	MAF_USDA=13.69
NC_035098.1	35292755	.	C	G	.	.	MAF_USDA=5.882
NC_035098.1	35292811	.	G	A	.	.	MAF_USDA=1.639
NC_035098.1	35292857	.	G	T	.	.	MAF_INRAE=17.089;MAF_USDA=10.588
NC_035098.1	35292942	.	G	A	.	.	MAF_USDA=5.882
NC_035098.1	35292981	.	A	G	.	.	MAF_USDA=4.918
NC_035098.1	35293008	.	G	C	.	.	MAF_USDA=4.918
NC_035098.1	35293027	.	T	A	.	.	MAF_USDA=1.639
NC_035098.1	35293169	.	C	G	.	.	MAF_INRAE=3.333;MAF_USDA=13.529
NC_035098.1	35293193	.	G	A	.	.	MAF_USDA=5.738
NC_035098.1	35293200	.	G	A	.	.	MAF_USDA=5.738
NC_035098.1	35293270	.	T	A	.	.	MAF_USDA=25.0
NC_035098.1	35293398	.	G	A	.	.	MAF_USDA=1.765
NC_035098.1	35293480	.	G	T	.	.	MAF_USDA=4.098
NC_035098.1	35293588	.	G	A	.	.	MAF_INRAE=5.0
NC_035098.1	35293594	.	A	G	.	.	MAF_INRAE=12.658;MAF_USDA=12.353
NC_035098.1	35293691	.	A	T	.	.	MAF_USDA=2.459
NC_035098.1	35293720	.	A	G	.	.	MAF_INRAE=27.215;MAF_USDA=28.235
NC_035098.1	35293854	.	A	G	.	.	MAF_INRAE=5.0
NC_035098.1	35293869	.	T	A	.	.	MAF_INRAE=24.684;MAF_USDA=14.706
NC_035098.1	35293871	.	T	G	.	.	MAF_USDA=1.639
NC_035098.1	35293877	.	A	T	.	.	MAF_INRAE=5.0
NC_035098.1	35293885	.	A	C	.	.	MAF_USDA=1.639
NC_035098.1	35293886	.	C	T	.	.	MAF_USDA=1.639
NC_035098.1	35293961	.	C	A	.	.	MAF_USDA=18.75
NC_035098.1	35293968	.	A	T	.	.	MAF_INRAE=7.5
NC_035098.1	35293982	.	T	A	.	.	MAF_USDA=2.459
NC_035098.1	35293983	.	C	T	.	.	MAF_INRAE=4.167;MAF_USDA=3.279
NC_035098.1	35294067	.	C	T	.	.	MAF_USDA=1.639
NC_035098.1	35294068	.	T	A	.	.	MAF_INRAE=7.5
NC_035098.1	35294113	.	A	C	.	.	MAF_INRAE=5.833
NC_035098.1	35294242	.	C	T	.	.	MAF_INRAE=5.833
NC_035098.1	35294296	.	C	T	.	.	MAF_INRAE=4.167;MAF_USDA=3.279
NC_035098.1	35294307	.	G	A	.	.	MAF_USDA=5.738
NC_035098.1	35294338	.	C	T	.	.	MAF_INRAE=27.215;MAF_USDA=28.824
NC_035098.1	35294357	.	T	C	.	.	MAF_INRAE=27.215;MAF_USDA=36.471
NC_035098.1	35294401	.	C	A	.	.	MAF_INRAE=5.696;MAF_USDA=16.393
NC_035098.1	35294486	.	T	C	.	.	MAF_INRAE=26.582;MAF_USDA=39.412
NC_035098.1	35294605	.	G	A	.	.	MAF_USDA=1.639
NC_035098.1	35294608	.	C	T	.	.	MAF_USDA=5.738
NC_035098.1	35294739	.	A	T	.	.	MAF_USDA=4.098
NC_035098.1	35294832	.	G	T	.	.	MAF_USDA=4.098
NC_035098.1	35294872	.	A	G	.	.	MAF_USDA=2.459
NC_035098.1	35295010	.	C	G	.	.	MAF_USDA=1.639
NC_035098.1	35295083	.	G	T	.	.	MAF_USDA=1.639
NC_035098.1	35295097	.	A	C	.	.	MAF_USDA=3.529
NC_035098.1	35295106	.	G	T	.	.	MAF_USDA=6.557
NC_035098.1	35295406	.	G	A	.	.	MAF_INRAE=22.785;MAF_USDA=30.0
NC_035098.1	35295414	.	T	C	.	.	MAF_INRAE=22.785;MAF_USDA=30.0
NC_035098.1	35295420	.	T	C	.	.	MAF_INRAE=28.481;MAF_USDA=32.941
NC_035098.1	35295426	.	C	T	.	.	MAF_USDA=8.824
NC_035098.1	35295515	.	A	G	.	.	MAF_INRAE=23.418;MAF_USDA=30.588
NC_035098.1	35295523	.	T	C	.	.	MAF_INRAE=12.658;MAF_USDA=2.459
NC_035098.1	35295617	.	G	T	.	.	MAF_INRAE=12.658;MAF_USDA=6.557
NC_035098.1	35295634	.	G	C	.	.	MAF_USDA=1.639
NC_035098.1	35295704	.	A	C	.	.	MAF_USDA=18.75
NC_035098.1	35295713	.	C	A	.	.	MAF_INRAE=5.063;MAF_USDA=35.882
NC_035098.1	35295746	.	G	A	.	.	MAF_INRAE=13.333
NC_035098.1	35295759	.	G	A	.	.	MAF_USDA=5.738
NC_035098.1	35295782	.	A	T	.	.	MAF_USDA=3.529
NC_035098.1	35296060	.	C	T	.	.	MAF_INRAE=38.608;MAF_USDA=48.824
NC_035098.1	35296115	.	G	A	.	.	MAF_USDA=18.852
NC_035098.1	35296468	.	C	T	.	.	MAF_INRAE=27.848;MAF_USDA=32.941
NC_035098.1	35296520	.	A	T	.	.	MAF_INRAE=13.291
NC_035098.1	35296626	.	T	G	.	.	MAF_INRAE=5.063
NC_035098.1	35296707	.	C	A	.	.	MAF_INRAE=25.833;MAF_USDA=43.75
NC_035098.1	35296717	.	T	G	.	.	MAF_INRAE=13.291;MAF_USDA=6.707
NC_035098.1	35296774	.	A	T	.	.	MAF_INRAE=27.215;MAF_USDA=22.941
NC_035098.1	35296859	.	T	G	.	.	MAF_INRAE=5.833
NC_035098.1	35296867	.	T	G	.	.	MAF_USDA=2.459
NC_035098.1	35297015	.	T	C	.	.	MAF_INRAE=21.519;MAF_USDA=7.647
NC_035098.1	35297021	.	C	T	.	.	MAF_USDA=9.016
NC_035098.1	35297074	.	C	T	.	.	MAF_USDA=1.639
NC_035098.1	35297194	.	G	A	.	.	MAF_INRAE=5.063
NC_035098.1	35297381	.	A	T	.	.	MAF_INRAE=25.833;MAF_USDA=27.647
NC_035098.1	35297446	.	C	A	.	.	MAF_INRAE=21.519;MAF_USDA=32.941
NC_035098.1	35297478	.	G	A	.	.	MAF_USDA=2.459
NC_035098.1	35297561	.	C	T	.	.	MAF_USDA=4.918
NC_035098.1	35297569	.	T	A	.	.	MAF_USDA=1.639
NC_035098.1	35297584	.	C	A	.	.	MAF_USDA=3.279
NC_035098.1	35297661	.	A	G	.	.	MAF_INRAE=27.215;MAF_USDA=32.143
NC_035098.1	35297681	.	T	C	.	.	MAF_INRAE=26.582;MAF_USDA=35.294
NC_035098.1	35297752	.	G	A	.	.	MAF_INRAE=5.063;MAF_USDA=4.098
NC_035098.1	35297797	.	G	A	.	.	MAF_INRAE=32.911;MAF_USDA=21.429
NC_035098.1	35297875	.	C	T	.	.	MAF_INRAE=5.063;MAF_USDA=4.098
NC_035098.1	35297912	.	G	A	.	.	MAF_USDA=5.738
NC_035098.1	35298229	.	C	A	.	.	MAF_INRAE=12.658;MAF_USDA=3.279
NC_035098.1	35298262	.	C	T	.	.	MAF_USDA=4.918
NC_035098.1	35298327	.	C	G	.	.	MAF_INRAE=27.848;MAF_USDA=31.176
NC_035098.1	35298433	.	T	C	.	.	MAF_USDA=3.279
NC_035098.1	35298515	.	G	A	.	.	MAF_INRAE=12.5;MAF_USDA=7.647
NC_035098.1	35298522	.	C	T	.	.	MAF_USDA=12.295
NC_035098.1	35298641	.	G	A	.	.	MAF_USDA=16.393
NC_035098.1	35298721	.	A	T	.	.	MAF_INRAE=2.532
NC_035098.1	35298824	.	C	A	.	.	MAF_USDA=2.459
NC_035098.1	35298889	.	G	T	.	.	MAF_USDA=2.459
NC_035098.1	35299097	.	A	T	.	.	MAF_USDA=4.098
NC_035098.1	35299135	.	C	T	.	.	MAF_USDA=4.098
NC_035098.1	35299247	.	C	A	.	.	MAF_USDA=3.279
NC_035098.1	35299283	.	G	A	.	.	MAF_USDA=4.098
NC_035098.1	35299343	.	T	G	.	.	MAF_USDA=3.279
NC_035098.1	35299359	.	G	A	.	.	MAF_USDA=1.176
NC_035098.1	35299412	.	A	T	.	.	MAF_USDA=3.279
NC_035098.1	35299489	.	C	T	.	.	MAF_INRAE=12.658;MAF_USDA=12.295
NC_035098.1	35299552	.	C	G	.	.	MAF_USDA=2.459
NC_035098.1	35299598	.	G	A	.	.	MAF_USDA=2.353
NC_035098.1	35299653	.	C	G	.	.	MAF_USDA=4.098
NC_035098.1	35300021	.	T	A	.	.	MAF_INRAE=32.911;MAF_USDA=34.706
NC_035098.1	35300086	.	C	T	.	.	MAF_INRAE=4.167;MAF_USDA=3.279
NC_035098.1	35300115	.	A	C	.	.	MAF_USDA=1.639
NC_035098.1	35300165	.	C	T	.	.	MAF_USDA=1.639
NC_035098.1	35300213	.	C	T	.	.	MAF_INRAE=12.658;MAF_USDA=2.459
NC_035098.1	35300311	.	A	G	.	.	MAF_USDA=3.279
NC_035098.1	35300356	.	C	T	.	.	MAF_USDA=18.75
NC_035098.1	35300365	.	A	T	.	.	MAF_INRAE=5.063;MAF_USDA=4.918
NC_035098.1	35300470	.	G	A	.	.	MAF_INRAE=27.215;MAF_USDA=22.941
NC_035098.1	35300472	.	C	A	.	.	MAF_INRAE=5.696
NC_035098.1	35300483	.	G	T	.	.	MAF_INRAE=5.696;MAF_USDA=2.941
NC_035098.1	35300573	.	C	A	.	.	MAF_INRAE=12.658;MAF_USDA=5.738
NC_035098.1	35300622	.	C	T	.	.	MAF_INRAE=12.658;MAF_USDA=4.098
NC_035098.1	35300754	.	C	T	.	.	MAF_USDA=2.459
NC_035098.1	35300767	.	T	A	.	.	MAF_INRAE=7.5
NC_035098.1	35300846	.	G	T	.	.	MAF_USDA=2.083
NC_035098.1	35300904	.	A	C	.	.	MAF_INRAE=5.833
NC_035098.1	35300966	.	G	T	.	.	MAF_INRAE=5.696;MAF_USDA=2.941
NC_035098.1	35300968	.	C	T	.	.	MAF_INRAE=25.0;MAF_USDA=18.75
NC_035098.1	35300984	.	T	C	.	.	MAF_USDA=3.279
NC_035098.1	35301068	.	G	T	.	.	MAF_INRAE=34.81;MAF_USDA=42.353
NC_035098.1	35301070	.	C	T	.	.	MAF_INRAE=6.667;MAF_USDA=2.941
NC_035098.1	35301077	.	C	G	.	.	MAF_INRAE=40.506;MAF_USDA=40.0
NC_035098.1	35301078	.	T	A	.	.	MAF_USDA=18.852
NC_035098.1	35301100	.	G	A	.	.	MAF_USDA=2.459
NC_035098.1	35301202	.	T	A	.	.	MAF_USDA=14.754
NC_035098.1	35301206	.	C	T	.	.	MAF_INRAE=5.696;MAF_USDA=4.706
NC_035098.1	35301290	.	A	C	.	.	MAF_INRAE=5.696;MAF_USDA=5.294
NC_035098.1	35301467	.	T	C	.	.	MAF_USDA=4.098
NC_035098.1	35301584	.	A	G	.	.	MAF_INRAE=12.658;MAF_USDA=4.918
NC_035098.1	35301635	.	G	A	.	.	MAF_USDA=2.459
NC_035098.1	35301658	.	C	A	.	.	MAF_USDA=3.279
NC_035098.1	35301678	.	G	A	.	.	MAF_USDA=2.083
NC_035098.1	35301754	.	C	A	.	.	MAF_INRAE=31.646;MAF_USDA=12.353
NC_035098.1	35301840	.	A	C	.	.	MAF_USDA=1.639
NC_035098.1	35301846	.	A	G	.	.	MAF_USDA=1.639
NC_035098.1	35301941	.	G	T	.	.	MAF_INRAE=29.747;MAF_USDA=19.412
NC_035098.1	35302000	.	T	C	.	.	MAF_INRAE=4.167;MAF_USDA=3.279
NC_035098.1	35302011	.	C	T	.	.	MAF_INRAE=12.658;MAF_USDA=4.918
NC_035098.1	35302014	.	A	C	.	.	MAF_INRAE=4.167;MAF_USDA=13.529
NC_035098.1	35302028	.	G	A	.	.	MAF_USDA=4.918
NC_035098.1	35302065	.	G	C	.	.	MAF_INRAE=26.582;MAF_USDA=8.824
NC_035098.1	35302134	.	A	G	.	.	MAF_INRAE=42.105;MAF_USDA=16.667
NC_035098.1	35302148	.	C	A	.	.	MAF_INRAE=37.975;MAF_USDA=16.471
NC_035098.1	35302174	.	C	T	.	.	MAF_USDA=1.639
NC_035098.1	35302188	.	T	C	.	.	MAF_INRAE=10.759;MAF_USDA=8.197
NC_035098.1	35302210	.	G	A	.	.	MAF_INRAE=5.696;MAF_USDA=2.941
NC_035098.1	35302271	.	T	A	.	.	MAF_INRAE=26.582;MAF_USDA=10.0
NC_035098.1	35302274	.	T	C	.	.	MAF_INRAE=30.833;MAF_USDA=17.059
NC_035098.1	35302374	.	C	T	.	.	MAF_USDA=4.118
NC_035098.1	35302401	.	T	G	.	.	MAF_INRAE=36.709;MAF_USDA=17.059
NC_035098.1	35302425	.	G	T	.	.	MAF_INRAE=12.658;MAF_USDA=4.918
NC_035098.1	35302455	.	C	T	.	.	MAF_USDA=3.279
NC_035098.1	35302624	.	A	T	.	.	MAF_INRAE=36.709;MAF_USDA=14.881
NC_035098.1	35302638	.	G	T	.	.	MAF_USDA=1.639
NC_035098.1	35302650	.	A	G	.	.	MAF_USDA=4.098
NC_035098.1	35302688	.	C	T	.	.	MAF_INRAE=27.215;MAF_USDA=22.353
NC_035098.1	35302746	.	C	T	.	.	MAF_USDA=14.754
NC_035098.1	35302997	.	C	G	.	.	MAF_USDA=2.459
NC_035098.1	35303042	.	C	A	.	.	MAF_INRAE=5.063
NC_035098.1	35303162	.	C	A	.	.	MAF_USDA=2.459
NC_035098.1	35303167	.	G	T	.	.	MAF_USDA=2.459
NC_035098.1	35303276	.	T	A	.	.	MAF_INRAE=20.886;MAF_USDA=12.353
NC_035098.1	35303304	.	T	G	.	.	MAF_USDA=1.639
NC_035098.1	35303347	.	T	C	.	.	MAF_USDA=2.459
NC_035098.1	35303476	.	G	T	.	.	MAF_INRAE=5.063;MAF_USDA=5.0
NC_035098.1	35303499	.	A	G	.	.	MAF_USDA=2.353
NC_035098.1	35303538	.	G	T	.	.	MAF_USDA=5.738
NC_035098.1	35303545	.	G	A	.	.	MAF_INRAE=12.025;MAF_USDA=3.279
NC_035098.1	35303594	.	A	C	.	.	MAF_INRAE=42.105
NC_035098.1	35303671	.	G	A	.	.	MAF_INRAE=5.0;MAF_USDA=4.098
NC_035098.1	35303799	.	C	A	.	.	MAF_INRAE=21.519;MAF_USDA=4.706
NC_035098.1	35303950	.	C	A	.	.	MAF_USDA=1.639
NC_035098.1	35304077	.	G	A	.	.	MAF_USDA=1.639
NC_035098.1	35304134	.	T	A	.	.	MAF_INRAE=21.519;MAF_USDA=11.765
NC_035098.1	35304169	.	G	A	.	.	MAF_INRAE=3.333
NC_035098.1	35304170	.	A	C	.	.	MAF_INRAE=5.063
NC_035098.1	35304220	.	C	T	.	.	MAF_INRAE=29.747;MAF_USDA=27.049
NC_035098.1	35304231	.	C	T	.	.	MAF_INRAE=21.519
NC_035098.1	35304290	.	C	A	.	.	MAF_USDA=3.279
NC_035098.1	35304522	.	G	T	.	.	MAF_INRAE=12.5;MAF_USDA=8.235
NC_035098.1	35304639	.	A	G	.	.	MAF_USDA=2.459
NC_035098.1	35304841	.	C	T	.	.	MAF_INRAE=24.167;MAF_USDA=20.833
NC_035098.1	35304879	.	C	T	.	.	MAF_INRAE=26.582;MAF_USDA=23.214
NC_035098.1	35304894	.	A	T	.	.	MAF_USDA=14.167
NC_035098.1	35305002	.	G	T	.	.	MAF_USDA=7.377
NC_035098.1	35305125	.	A	T	.	.	MAF_INRAE=5.0
NC_035098.1	35305151	.	C	T	.	.	MAF_INRAE=24.684;MAF_USDA=19.88
NC_035098.1	35305183	.	A	T	.	.	MAF_INRAE=34.177;MAF_USDA=44.706
NC_035098.1	35305276	.	G	T	.	.	MAF_INRAE=5.063
NC_035098.1	35305277	.	C	A	.	.	MAF_INRAE=21.519;MAF_USDA=4.706
NC_035098.1	35305280	.	C	A	.	.	MAF_USDA=1.639
NC_035098.1	35305325	.	T	G	.	.	MAF_INRAE=21.519;MAF_USDA=4.706
NC_035098.1	35305330	.	C	A	.	.	MAF_INRAE=5.696;MAF_USDA=2.941
NC_035098.1	35305406	.	G	A	.	.	MAF_INRAE=17.722;MAF_USDA=21.765
NC_035098.1	35305419	.	G	A	.	.	MAF_INRAE=17.722;MAF_USDA=21.765
NC_035098.1	35305534	.	A	T	.	.	MAF_INRAE=17.722;MAF_USDA=21.765
NC_035098.1	35305622	.	T	C	.	.	MAF_INRAE=17.722;MAF_USDA=21.765
NC_035098.1	35305666	.	G	T	.	.	MAF_INRAE=17.089;MAF_USDA=22.353
NC_035098.1	35305708	.	G	A	.	.	MAF_INRAE=5.0
NC_035098.1	35305731	.	C	T	.	.	MAF_USDA=6.667
NC_035098.1	35305803	.	G	A	.	.	MAF_INRAE=17.722;MAF_USDA=21.176
NC_035098.1	35305826	.	T	A	.	.	MAF_INRAE=17.722;MAF_USDA=20.588
NC_035098.1	35305844	.	T	G	.	.	MAF_INRAE=5.696;MAF_USDA=3.279
NC_035098.1	35305868	.	G	A	.	.	MAF_INRAE=17.089;MAF_USDA=21.176
NC_035098.1	35305930	.	C	T,G	.	.	MAF_INRAE=19.167;MAF_USDA=20.833
NC_035098.1	35305931	.	G	T	.	.	MAF_USDA=18.75
NC_035098.1	35305933	.	C	T	.	.	MAF_USDA=18.75
NC_035098.1	35305934	.	A	G	.	.	MAF_USDA=18.75
NC_035098.1	35305986	.	A	G	.	.	MAF_INRAE=17.722;MAF_USDA=21.765
NC_035098.1	35305992	.	A	T	.	.	MAF_INRAE=5.063;MAF_USDA=4.098
NC_035098.1	35306009	.	T	A	.	.	MAF_INRAE=6.329;MAF_USDA=2.941
NC_035098.1	35306027	.	G	T	.	.	MAF_USDA=15.882
NC_035098.1	35306046	.	G	A	.	.	MAF_INRAE=34.177;MAF_USDA=22.619
NC_035098.1	35306104	.	G	T	.	.	MAF_INRAE=7.5;MAF_USDA=4.918
NC_035098.1	35306138	.	C	T	.	.	MAF_USDA=2.083
NC_035098.1	35306141	.	G	A	.	.	MAF_USDA=1.639
NC_035098.1	35306143	.	T	A	.	.	MAF_USDA=1.639
NC_035098.1	35306179	.	T	C	.	.	MAF_USDA=21.311
NC_035098.1	35306190	.	T	G	.	.	MAF_USDA=1.639
NC_035098.1	35306209	.	A	T	.	.	MAF_USDA=3.279
NC_035098.1	35306210	.	C	G	.	.	MAF_INRAE=17.722;MAF_USDA=21.176
NC_035098.1	35306212	.	T	C	.	.	MAF_INRAE=20.0;MAF_USDA=21.176
NC_035098.1	35306213	.	C	T	.	.	MAF_INRAE=25.0;MAF_USDA=12.353
NC_035098.1	35306246	.	G	A	.	.	MAF_USDA=20.833
NC_035098.1	35306252	.	T	G	.	.	MAF_USDA=16.667
NC_035098.1	35306268	.	G	A	.	.	MAF_USDA=5.738
NC_035098.1	35306355	.	T	A	.	.	MAF_INRAE=17.089;MAF_USDA=22.941
NC_035098.1	35306357	.	T	G	.	.	MAF_INRAE=8.333;MAF_USDA=13.529
NC_035098.1	35306461	.	G	A	.	.	MAF_INRAE=17.722;MAF_USDA=21.176
NC_035098.1	35306467	.	G	A	.	.	MAF_USDA=20.833
NC_035098.1	35306471	.	G	A	.	.	MAF_USDA=20.833
NC_035098.1	35306506	.	A	G	.	.	MAF_INRAE=4.167;MAF_USDA=9.412
NC_035098.1	35306624	.	A	T	.	.	MAF_INRAE=5.696;MAF_USDA=2.941
NC_035098.1	35306717	.	G	T	.	.	MAF_INRAE=8.228;MAF_USDA=20.0
NC_035098.1	35306767	.	T	C	.	.	MAF_INRAE=24.167;MAF_USDA=13.529
NC_035098.1	35306805	.	C	T	.	.	MAF_USDA=5.738
NC_035098.1	35306855	.	A	T	.	.	MAF_INRAE=17.722;MAF_USDA=20.833
NC_035098.1	35306894	.	T	G	.	.	MAF_USDA=22.951
NC_035098.1	35306930	.	A	C	.	.	MAF_INRAE=36.709;MAF_USDA=33.529
NC_035098.1	35307017	.	C	G	.	.	MAF_USDA=6.25
NC_035098.1	35307018	.	A	G	.	.	MAF_USDA=6.25
NC_035098.1	35307029	.	A	C	.	.	MAF_INRAE=8.228;MAF_USDA=16.471
NC_035098.1	35307134	.	G	T	.	.	MAF_INRAE=8.228;MAF_USDA=12.353
NC_035098.1	35307164	.	A	G	.	.	MAF_INRAE=8.228;MAF_USDA=17.059
NC_035098.1	35307187	.	A	T	.	.	MAF_INRAE=8.228;MAF_USDA=17.059
NC_035098.1	35307190	.	T	A	.	.	MAF_INRAE=9.167;MAF_USDA=17.059
NC_035098.1	35307202	.	G	T	.	.	MAF_INRAE=25.0;MAF_USDA=17.059
NC_035098.1	35307212	.	T	C	.	.	MAF_USDA=2.459
NC_035098.1	35307232	.	G	T	.	.	MAF_USDA=3.279
NC_035098.1	35307261	.	T	A	.	.	MAF_INRAE=8.228;MAF_USDA=17.647
NC_035098.1	35307339	.	C	A	.	.	MAF_USDA=3.279
NC_035098.1	35307382	.	G	A	.	.	MAF_INRAE=8.228;MAF_USDA=18.235
NC_035098.1	35307432	.	C	G	.	.	MAF_USDA=4.918
NC_035098.1	35307484	.	A	G	.	.	MAF_USDA=1.639
NC_035098.1	35307498	.	G	A	.	.	MAF_USDA=4.098
NC_035098.1	35307499	.	T	C	.	.	MAF_INRAE=8.228;MAF_USDA=18.824
NC_035098.1	35307507	.	C	T	.	.	MAF_INRAE=24.167;MAF_USDA=13.529
NC_035098.1	35307567	.	C	T	.	.	MAF_INRAE=8.228;MAF_USDA=18.235
NC_035098.1	35307594	.	C	A	.	.	MAF_INRAE=8.228;MAF_USDA=18.824
NC_035098.1	35307729	.	C	T	.	.	MAF_USDA=1.639
NC_035098.1	35307753	.	C	T	.	.	MAF_INRAE=5.063;MAF_USDA=4.098
NC_035098.1	35307754	.	A	G	.	.	MAF_INRAE=5.0;MAF_USDA=4.098
NC_035098.1	35307790	.	T	C	.	.	MAF_INRAE=5.063;MAF_USDA=4.098
NC_035098.1	35307860	.	C	T	.	.	MAF_USDA=4.918
NC_035098.1	35307910	.	G	C	.	.	MAF_INRAE=5.063;MAF_USDA=1.639
NC_035098.1	35307916	.	A	G	.	.	MAF_USDA=28.571
NC_035098.1	35307929	.	T	C	.	.	MAF_USDA=26.786
NC_035098.1	35307942	.	A	G	.	.	MAF_USDA=18.902
NC_035098.1	35308003	.	A	T	.	.	MAF_INRAE=19.167;MAF_USDA=10.588
NC_035098.1	35308086	.	C	T	.	.	MAF_USDA=2.459
NC_035098.1	35308115	.	A	T	.	.	MAF_INRAE=8.228;MAF_USDA=20.833
NC_035098.1	35308116	.	A	T	.	.	MAF_INRAE=5.263
NC_035098.1	35308137	.	C	G	.	.	MAF_INRAE=4.167;MAF_USDA=2.083
NC_035098.1	35308144	.	T	A	.	.	MAF_INRAE=9.494
NC_035098.1	35308148	.	A	C	.	.	MAF_INRAE=41.139;MAF_USDA=8.333
NC_035098.1	35308159	.	A	G	.	.	MAF_USDA=1.667
NC_035098.1	35308161	.	A	G	.	.	MAF_INRAE=27.5;MAF_USDA=32.941
NC_035098.1	35308210	.	A	G	.	.	MAF_USDA=7.647
NC_035098.1	35308229	.	T	A	.	.	MAF_INRAE=8.228;MAF_USDA=18.824
NC_035098.1	35308231	.	G	A	.	.	MAF_INRAE=9.167;MAF_USDA=18.824
NC_035098.1	35308295	.	C	A	.	.	MAF_INRAE=7.595;MAF_USDA=18.824
NC_035098.1	35308337	.	G	C	.	.	MAF_INRAE=4.167;MAF_USDA=3.279
NC_035098.1	35308361	.	T	C	.	.	MAF_INRAE=34.81;MAF_USDA=41.176
NC_035098.1	35308398	.	C	G	.	.	MAF_USDA=4.918
NC_035098.1	35308415	.	C	T	.	.	MAF_USDA=2.459
NC_035098.1	35308528	.	A	C	.	.	MAF_USDA=1.639
NC_035098.1	35308552	.	G	T	.	.	MAF_USDA=1.695
NC_035098.1	35308567	.	T	A	.	.	MAF_INRAE=5.063;MAF_USDA=4.918
NC_035098.1	35308603	.	T	A	.	.	MAF_INRAE=4.167;MAF_USDA=3.529
NC_035098.1	35308613	.	G	C	.	.	MAF_INRAE=5.063;MAF_USDA=1.639
NC_035098.1	35308634	.	G	A	.	.	MAF_INRAE=8.228;MAF_USDA=7.059
NC_035098.1	35308644	.	C	A	.	.	MAF_USDA=3.279
NC_035098.1	35308659	.	C	A	.	.	MAF_USDA=1.639
NC_035098.1	35308683	.	T	G	.	.	MAF_INRAE=6.667;MAF_USDA=4.118
NC_035098.1	35308717	.	A	T	.	.	MAF_USDA=1.639
NC_035098.1	35308762	.	G	T	.	.	MAF_USDA=4.098
NC_035098.1	35308767	.	A	T	.	.	MAF_INRAE=8.228;MAF_USDA=21.176
NC_035098.1	35308815	.	G	T	.	.	MAF_USDA=1.639
NC_035098.1	35308821	.	T	A	.	.	MAF_USDA=22.353
NC_035098.1	35308898	.	A	C	.	.	MAF_USDA=2.459
NC_035098.1	35308918	.	C	T	.	.	MAF_INRAE=8.228;MAF_USDA=7.059
NC_035098.1	35309008	.	A	T	.	.	MAF_USDA=4.918
NC_035098.1	35309009	.	T	A	.	.	MAF_USDA=4.918
NC_035098.1	35309010	.	A	T	.	.	MAF_USDA=4.918
NC_035098.1	35309182	.	A	T	.	.	MAF_INRAE=9.494;MAF_USDA=11.176
NC_035098.1	35309207	.	G	A	.	.	MAF_INRAE=5.696;MAF_USDA=4.918
NC_035098.1	35309232	.	C	A	.	.	MAF_INRAE=3.165
NC_035098.1	35309248	.	C	T	.	.	MAF_INRAE=9.494;MAF_USDA=2.459
NC_035098.1	35309262	.	T	A	.	.	MAF_USDA=6.557
NC_035098.1	35309268	.	C	T	.	.	MAF_INRAE=27.848;MAF_USDA=22.353
NC_035098.1	35309275	.	T	A	.	.	MAF_INRAE=27.848;MAF_USDA=23.529
NC_035098.1	35309316	.	A	T	.	.	MAF_INRAE=19.167;MAF_USDA=14.118
NC_035098.1	35309480	.	C	G	.	.	MAF_INRAE=8.228;MAF_USDA=22.951
NC_035098.1	35309485	.	A	G	.	.	MAF_INRAE=18.333;MAF_USDA=18.033
NC_035098.1	35309543	.	C	G	.	.	MAF_INRAE=8.228;MAF_USDA=23.77
NC_035098.1	35309554	.	T	C	.	.	MAF_USDA=1.639
NC_035098.1	35309623	.	C	G	.	.	MAF_INRAE=1.667
NC_035098.1	35309852	.	T	C	.	.	MAF_USDA=23.77
NC_035098.1	35309859	.	G	A	.	.	MAF_USDA=15.294
NC_035098.1	35309876	.	A	G	.	.	MAF_USDA=3.279
NC_035098.1	35309915	.	T	A	.	.	MAF_INRAE=19.167;MAF_USDA=18.824
NC_035098.1	35309935	.	A	T	.	.	MAF_INRAE=4.43;MAF_USDA=21.765
NC_035098.1	35309994	.	T	A	.	.	MAF_INRAE=5.063;MAF_USDA=11.765
NC_035098.1	35310035	.	A	T	.	.	MAF_INRAE=5.063;MAF_USDA=12.353
NC_035098.1	35310063	.	A	C	.	.	MAF_USDA=9.836
NC_035098.1	35310064	.	C	A	.	.	MAF_USDA=9.836
NC_035098.1	35310067	.	A	G	.	.	MAF_INRAE=5.063;MAF_USDA=19.412
NC_035098.1	35310080	.	T	G	.	.	MAF_INRAE=7.595;MAF_USDA=15.882
NC_035098.1	35310140	.	C	A	.	.	MAF_USDA=10.0
NC_035098.1	35310149	.	G	T	.	.	MAF_INRAE=5.063;MAF_USDA=15.574
NC_035098.1	35310164	.	G	T	.	.	MAF_INRAE=5.063;MAF_USDA=4.918
NC_035098.1	35310182	.	T	A	.	.	MAF_INRAE=21.519;MAF_USDA=2.941
NC_035098.1	35310234	.	C	T	.	.	MAF_USDA=2.459
NC_035098.1	35310352	.	C	A	.	.	MAF_INRAE=2.532
NC_035098.1	35310359	.	C	T	.	.	MAF_INRAE=23.333;MAF_USDA=8.929
NC_035098.1	35310405	.	G	A	.	.	MAF_INRAE=15.833;MAF_USDA=12.941
NC_035098.1	35310547	.	T	A	.	.	MAF_USDA=18.235
NC_035098.1	35310552	.	C	A	.	.	MAF_USDA=3.529
NC_035098.1	35310557	.	A	C	.	.	MAF_INRAE=7.5
NC_035098.1	35310635	.	G	C	.	.	MAF_INRAE=12.658;MAF_USDA=13.115
NC_035098.1	35310721	.	A	T	.	.	MAF_INRAE=5.696;MAF_USDA=2.976
NC_035098.1	35310757	.	T	G	.	.	MAF_USDA=1.639
NC_035098.1	35310783	.	G	C	.	.	MAF_USDA=20.492
NC_035098.1	35310836	.	A	T	.	.	MAF_USDA=16.667
NC_035098.1	35310838	.	A	G	.	.	MAF_INRAE=5.063;MAF_USDA=9.412
NC_035098.1	35310846	.	G	A	.	.	MAF_USDA=11.176
NC_035098.1	35310878	.	C	T	.	.	MAF_USDA=2.459
NC_035098.1	35310905	.	G	A	.	.	MAF_USDA=8.824
NC_035098.1	35310962	.	G	T	.	.	MAF_INRAE=5.696;MAF_USDA=2.941
NC_035098.1	35310969	.	G	A	.	.	MAF_INRAE=24.684;MAF_USDA=7.647
NC_035098.1	35311006	.	T	C	.	.	MAF_INRAE=33.544;MAF_USDA=36.471
NC_035098.1	35311013	.	T	G	.	.	MAF_USDA=8.824
NC_035098.1	35311092	.	G	A	.	.	MAF_USDA=2.353
NC_035098.1	35311099	.	A	G	.	.	MAF_USDA=23.77
NC_035098.1	35311143	.	C	T	.	.	MAF_INRAE=5.696;MAF_USDA=33.529
NC_035098.1	35311196	.	T	C	.	.	MAF_INRAE=30.38;MAF_USDA=29.412
NC_035098.1	35312445	.	C	A	.	.	MAF_USDA=2.459
NC_035098.1	35312575	.	A	G	.	.	MAF_USDA=18.75
NC_035098.1	35312582	.	C	A	.	.	MAF_USDA=4.918
NC_035098.1	35312674	.	C	A	.	.	MAF_INRAE=21.519;MAF_USDA=8.235
NC_035098.1	35312687	.	C	A	.	.	MAF_INRAE=8.861;MAF_USDA=14.118
NC_035098.1	35312707	.	G	C	.	.	MAF_INRAE=21.519;MAF_USDA=8.235
NC_035098.1	35312732	.	G	T	.	.	MAF_INRAE=21.519;MAF_USDA=7.647
NC_035098.1	35312754	.	C	T	.	.	MAF_USDA=8.824
NC_035098.1	35312790	.	T	G	.	.	MAF_INRAE=21.519;MAF_USDA=10.588
NC_035098.1	35312821	.	C	T	.	.	MAF_INRAE=21.519;MAF_USDA=8.235
NC_035098.1	35312826	.	A	T	.	.	MAF_INRAE=21.519;MAF_USDA=8.235
NC_035098.1	35312840	.	C	T	.	.	MAF_USDA=25.41
NC_035098.1	35312931	.	A	T	.	.	MAF_INRAE=21.519;MAF_USDA=4.167
NC_035098.1	35313042	.	G	A	.	.	MAF_INRAE=20.253;MAF_USDA=13.115
NC_035098.1	35313169	.	C	G	.	.	MAF_USDA=18.75
NC_035098.1	35313176	.	G	A	.	.	MAF_INRAE=8.861;MAF_USDA=27.647
NC_035098.1	35313200	.	C	A	.	.	MAF_USDA=22.951
NC_035098.1	35313215	.	G	C	.	.	MAF_USDA=8.824
NC_035098.1	35313217	.	A	T	.	.	MAF_USDA=7.377
NC_035098.1	35313249	.	G	A	.	.	MAF_INRAE=8.861;MAF_USDA=27.059
NC_035098.1	35313268	.	A	C	.	.	MAF_INRAE=8.861;MAF_USDA=28.824
NC_035098.1	35313283	.	C	T	.	.	MAF_INRAE=8.861;MAF_USDA=28.235
NC_035098.1	35313414	.	G	C	.	.	MAF_INRAE=9.167;MAF_USDA=35.417
NC_035098.1	35313433	.	C	T	.	.	MAF_INRAE=8.228;MAF_USDA=18.824
NC_035098.1	35313497	.	G	A	.	.	MAF_INRAE=8.861;MAF_USDA=5.294
NC_035098.1	35313505	.	G	A	.	.	MAF_INRAE=22.785;MAF_USDA=23.529
NC_035098.1	35313562	.	C	A	.	.	MAF_INRAE=18.987;MAF_USDA=24.706
NC_035098.1	35313608	.	T	A	.	.	MAF_USDA=5.738
NC_035098.1	35313616	.	G	T	.	.	MAF_INRAE=17.722;MAF_USDA=22.353
NC_035098.1	35313630	.	T	C	.	.	MAF_INRAE=3.333
NC_035098.1	35313634	.	G	T	.	.	MAF_INRAE=14.557;MAF_USDA=8.197
NC_035098.1	35313655	.	A	T	.	.	MAF_INRAE=7.595;MAF_USDA=25.294
NC_035098.1	35313656	.	T	A	.	.	MAF_INRAE=8.333;MAF_USDA=25.882
NC_035098.1	35313669	.	G	T	.	.	MAF_INRAE=5.0
NC_035098.1	35313694	.	A	G	.	.	MAF_INRAE=3.333
NC_035098.1	35313714	.	C	T	.	.	MAF_INRAE=28.481;MAF_USDA=23.529
NC_035098.1	35313720	.	T	C	.	.	MAF_INRAE=4.167;MAF_USDA=1.639
NC_035098.1	35313724	.	T	C	.	.	MAF_INRAE=24.684;MAF_USDA=21.765
NC_035098.1	35313727	.	G	T	.	.	MAF_USDA=5.738
NC_035098.1	35313750	.	A	T	.	.	MAF_INRAE=10.0;MAF_USDA=20.833
NC_035098.1	35313783	.	G	T	.	.	MAF_INRAE=8.228;MAF_USDA=28.235
NC_035098.1	35313799	.	G	A	.	.	MAF_INRAE=5.833
NC_035098.1	35313816	.	C	A	.	.	MAF_INRAE=5.833
NC_035098.1	35313855	.	G	A	.	.	MAF_INRAE=8.228;MAF_USDA=18.235
NC_035098.1	35313883	.	G	T	.	.	MAF_USDA=5.738
NC_035098.1	35313916	.	T	C	.	.	MAF_INRAE=3.165
NC_035098.1	35313928	.	C	T	.	.	MAF_INRAE=12.5
NC_035098.1	35313980	.	T	G	.	.	MAF_INRAE=8.228;MAF_USDA=18.824
NC_035098.1	35313992	.	C	T	.	.	MAF_USDA=2.083
NC_035098.1	35313999	.	A	C	.	.	MAF_INRAE=27.215;MAF_USDA=47.059
NC_035098.1	35314046	.	A	G	.	.	MAF_INRAE=4.167;MAF_USDA=3.279
NC_035098.1	35314076	.	T	C	.	.	MAF_INRAE=5.833
NC_035098.1	35314156	.	C	A	.	.	MAF_USDA=8.235
NC_035098.1	35314205	.	T	C	.	.	MAF_INRAE=8.861;MAF_USDA=2.083
NC_035098.1	35314208	.	A	G	.	.	MAF_INRAE=45.0;MAF_USDA=31.765
NC_035098.1	35314235	.	G	T	.	.	MAF_INRAE=36.709;MAF_USDA=47.647
NC_035098.1	35314236	.	A	G	.	.	MAF_INRAE=26.667;MAF_USDA=46.471
NC_035098.1	35314271	.	C	A	.	.	MAF_USDA=5.738
NC_035098.1	35314293	.	G	C	.	.	MAF_INRAE=8.228;MAF_USDA=17.059
NC_035098.1	35314302	.	A	T	.	.	MAF_INRAE=9.494;MAF_USDA=8.824
NC_035098.1	35314303	.	A	G	.	.	MAF_INRAE=10.833;MAF_USDA=8.824
NC_035098.1	35314352	.	G	T	.	.	MAF_INRAE=36.709;MAF_USDA=43.529
NC_035098.1	35314366	.	T	G	.	.	MAF_INRAE=5.696;MAF_USDA=2.941
NC_035098.1	35314367	.	G	A	.	.	MAF_USDA=3.279
NC_035098.1	35314374	.	C	T	.	.	MAF_INRAE=36.709;MAF_USDA=45.882
NC_035098.1	35314383	.	A	T	.	.	MAF_INRAE=8.861;MAF_USDA=4.918
NC_035098.1	35314386	.	A	T	.	.	MAF_INRAE=36.709;MAF_USDA=44.706
NC_035098.1	35314388	.	A	G	.	.	MAF_INRAE=8.228;MAF_USDA=17.059
NC_035098.1	35314404	.	T	G	.	.	MAF_INRAE=5.063;MAF_USDA=2.083
NC_035098.1	35314409	.	G	T	.	.	MAF_USDA=27.869
NC_035098.1	35314501	.	G	A	.	.	MAF_USDA=1.639
NC_035098.1	35314525	.	T	C	.	.	MAF_INRAE=5.263
NC_035098.1	35314624	.	T	C	.	.	MAF_USDA=6.818
NC_035098.1	35314642	.	T	A	.	.	MAF_USDA=2.083
NC_035098.1	35314698	.	T	G	.	.	MAF_USDA=18.75
NC_035098.1	35314773	.	C	T	.	.	MAF_USDA=27.273
NC_035098.1	35316423	.	G	A	.	.	MAF_INRAE=29.167;MAF_USDA=47.647
NC_035098.1	35316432	.	G	T	.	.	MAF_USDA=1.176
NC_035098.1	35316446	.	G	A	.	.	MAF_USDA=10.588
NC_035098.1	35316463	.	T	G	.	.	MAF_USDA=10.417
NC_035098.1	35316465	.	T	A	.	.	MAF_USDA=10.417
NC_035098.1	35316473	.	A	T	.	.	MAF_USDA=10.417
NC_035098.1	35316477	.	G	T	.	.	MAF_INRAE=34.81;MAF_USDA=46.471
NC_035098.1	35316512	.	C	A	.	.	MAF_INRAE=44.304;MAF_USDA=28.824
NC_035098.1	35316530	.	G	T	.	.	MAF_INRAE=27.215;MAF_USDA=50.0
NC_035098.1	35316537	.	A	T	.	.	MAF_USDA=6.557
NC_035098.1	35316546	.	T	C	.	.	MAF_INRAE=21.519;MAF_USDA=5.294
NC_035098.1	35316551	.	G	A	.	.	MAF_INRAE=8.228;MAF_USDA=17.059
NC_035098.1	35316565	.	C	A	.	.	MAF_USDA=3.279
NC_035098.1	35316569	.	A	G	.	.	MAF_INRAE=27.848;MAF_USDA=48.824
NC_035098.1	35316602	.	C	T	.	.	MAF_USDA=1.639
NC_035098.1	35316649	.	C	T	.	.	MAF_INRAE=8.228;MAF_USDA=18.824
NC_035098.1	35316707	.	C	A	.	.	MAF_INRAE=8.228;MAF_USDA=17.059
NC_035098.1	35316708	.	G	T	.	.	MAF_INRAE=8.861;MAF_USDA=5.294
NC_035098.1	35316767	.	C	A	.	.	MAF_USDA=1.639
NC_035098.1	35316848	.	T	C	.	.	MAF_INRAE=5.833;MAF_USDA=3.39
NC_035098.1	35316857	.	T	C	.	.	MAF_INRAE=40.0;MAF_USDA=40.678
NC_035098.1	35316862	.	A	T	.	.	MAF_INRAE=10.0;MAF_USDA=6.78
NC_035098.1	35316971	.	T	C	.	.	MAF_INRAE=39.167;MAF_USDA=40.517
NC_035098.1	35317191	.	C	T	.	.	MAF_INRAE=9.167;MAF_USDA=5.625
NC_035098.1	35317204	.	G	T	.	.	MAF_USDA=8.475
NC_035098.1	35317216	.	A	G	.	.	MAF_INRAE=40.0;MAF_USDA=35.0
NC_035098.1	35317229	.	T	G	.	.	MAF_INRAE=5.0;MAF_USDA=10.169
NC_035098.1	35317291	.	C	T	.	.	MAF_USDA=3.39
NC_035098.1	35317369	.	A	G	.	.	MAF_INRAE=37.5;MAF_USDA=28.659
NC_035098.1	35317382	.	A	G	.	.	MAF_INRAE=7.5
NC_035098.1	35317445	.	A	G	.	.	MAF_INRAE=9.494;MAF_USDA=6.557
NC_035098.1	35317485	.	C	T	.	.	MAF_USDA=1.639
NC_035098.1	35317542	.	T	C	.	.	MAF_INRAE=36.709;MAF_USDA=45.882
NC_035098.1	35317570	.	T	C	.	.	MAF_INRAE=36.709;MAF_USDA=45.294
NC_035098.1	35317599	.	G	C	.	.	MAF_INRAE=6.667;MAF_USDA=8.824
NC_035098.1	35317612	.	G	T	.	.	MAF_INRAE=13.291
NC_035098.1	35317621	.	C	T	.	.	MAF_INRAE=46.203;MAF_USDA=27.059
NC_035098.1	35317673	.	T	C	.	.	MAF_INRAE=44.937;MAF_USDA=28.235
NC_035098.1	35317683	.	A	T	.	.	MAF_INRAE=44.937;MAF_USDA=28.235
NC_035098.1	35317724	.	G	T	.	.	MAF_INRAE=27.848;MAF_USDA=22.941
NC_035098.1	35317738	.	A	C	.	.	MAF_INRAE=27.848;MAF_USDA=47.647
NC_035098.1	35317785	.	C	T	.	.	MAF_USDA=3.279
NC_035098.1	35317814	.	G	A	.	.	MAF_USDA=27.049
NC_035098.1	35317831	.	C	A	.	.	MAF_INRAE=36.076;MAF_USDA=47.647
NC_035098.1	35317843	.	G	C	.	.	MAF_USDA=6.557
NC_035098.1	35317858	.	G	A	.	.	MAF_INRAE=8.228;MAF_USDA=17.47
NC_035098.1	35317865	.	C	A	.	.	MAF_INRAE=5.263;MAF_USDA=18.072
NC_035098.1	35317955	.	A	T	.	.	MAF_INRAE=42.105
NC_035098.1	35317986	.	C	T	.	.	MAF_INRAE=36.842;MAF_USDA=45.181
NC_035098.1	35317988	.	T	C	.	.	MAF_USDA=26.506
NC_035098.1	35318114	.	T	C	.	.	MAF_INRAE=42.105;MAF_USDA=6.25
NC_035098.1	35318118	.	G	A	.	.	MAF_INRAE=7.5;MAF_USDA=37.5
NC_035098.1	35318119	.	A	G	.	.	MAF_INRAE=7.5;MAF_USDA=37.5
NC_035098.1	35318248	.	C	T	.	.	MAF_USDA=1.639
NC_035098.1	35318302	.	T	C	.	.	MAF_INRAE=44.304;MAF_USDA=28.235
NC_035098.1	35318463	.	T	A	.	.	MAF_INRAE=35.443;MAF_USDA=48.824
NC_035098.1	35318473	.	C	A	.	.	MAF_INRAE=35.443;MAF_USDA=48.235
NC_035098.1	35318496	.	G	T	.	.	MAF_INRAE=11.667;MAF_USDA=10.656
NC_035098.1	35318563	.	C	T	.	.	MAF_INRAE=12.5;MAF_USDA=9.836
NC_035098.1	35318592	.	T	C	.	.	MAF_INRAE=8.228;MAF_USDA=5.294
NC_035098.1	35318645	.	G	T	.	.	MAF_USDA=1.639
NC_035098.1	35318680	.	C	A	.	.	MAF_INRAE=7.595;MAF_USDA=17.647
NC_035098.1	35318730	.	A	G	.	.	MAF_INRAE=17.089;MAF_USDA=25.294
NC_035098.1	35318783	.	T	A	.	.	MAF_INRAE=15.19;MAF_USDA=10.588
NC_035098.1	35318799	.	T	A	.	.	MAF_USDA=2.459
NC_035098.1	35318823	.	C	A	.	.	MAF_INRAE=5.833
NC_035098.1	35318825	.	G	A	.	.	MAF_INRAE=15.823;MAF_USDA=12.295
NC_035098.1	35318852	.	G	T	.	.	MAF_USDA=2.941
NC_035098.1	35318854	.	G	T	.	.	MAF_USDA=4.098
NC_035098.1	35318861	.	G	T	.	.	MAF_USDA=1.639
NC_035098.1	35318917	.	C	T	.	.	MAF_USDA=3.279
NC_035098.1	35318984	.	C	T	.	.	MAF_INRAE=9.494;MAF_USDA=2.459
NC_035098.1	35318986	.	G	C	.	.	MAF_INRAE=27.848;MAF_USDA=24.118
NC_035098.1	35318996	.	C	A	.	.	MAF_USDA=3.279
NC_035098.1	35318997	.	G	C	.	.	MAF_USDA=2.459
NC_035098.1	35319009	.	A	G	.	.	MAF_INRAE=36.076
NC_035098.1	35319040	.	T	G	.	.	MAF_INRAE=36.709;MAF_USDA=42.353
NC_035098.1	35319053	.	A	G	.	.	MAF_INRAE=36.709;MAF_USDA=42.353
NC_035098.1	35319056	.	C	G	.	.	MAF_INRAE=2.5
NC_035098.1	35319059	.	T	G	.	.	MAF_INRAE=36.667;MAF_USDA=42.353
NC_035098.1	35319070	.	G	C	.	.	MAF_INRAE=36.709;MAF_USDA=42.353
NC_035098.1	35319101	.	C	T	.	.	MAF_INRAE=9.494;MAF_USDA=12.941
NC_035098.1	35319102	.	A	G	.	.	MAF_INRAE=41.667;MAF_USDA=45.882
NC_035098.1	35319111	.	G	A	.	.	MAF_INRAE=41.772;MAF_USDA=45.294
NC_035098.1	35319138	.	A	G	.	.	MAF_INRAE=42.405;MAF_USDA=8.333
NC_035098.1	35319141	.	C	T	.	.	MAF_INRAE=42.5;MAF_USDA=6.25
NC_035098.1	35319144	.	G	A	.	.	MAF_INRAE=42.5;MAF_USDA=6.25
NC_035098.1	35319154	.	C	T	.	.	MAF_INRAE=42.405;MAF_USDA=45.294
NC_035098.1	35319203	.	T	C	.	.	MAF_INRAE=44.304;MAF_USDA=24.706
NC_035098.1	35319204	.	A	C	.	.	MAF_INRAE=20.833;MAF_USDA=48.235
NC_035098.1	35319257	.	T	C	.	.	MAF_INRAE=7.5
NC_035098.1	35319283	.	G	A	.	.	MAF_INRAE=7.5
NC_035098.1	35319290	.	T	A	.	.	MAF_INRAE=5.0;MAF_USDA=29.508
NC_035098.1	35319299	.	T	C	.	.	MAF_INRAE=5.0;MAF_USDA=29.508
NC_035098.1	35319326	.	G	A	.	.	MAF_INRAE=7.5;MAF_USDA=8.197
NC_035098.1	35319386	.	T	A	.	.	MAF_INRAE=6.667
NC_035098.1	35319393	.	C	G	.	.	MAF_INRAE=37.975;MAF_USDA=27.381
NC_035098.1	35319460	.	G	A	.	.	MAF_USDA=5.738
NC_035098.1	35319641	.	A	G	.	.	MAF_INRAE=3.165
NC_035098.1	35319739	.	T	C	.	.	MAF_INRAE=9.494;MAF_USDA=28.689
NC_035098.1	35319822	.	G	T	.	.	MAF_USDA=3.279
NC_035098.1	35319826	.	C	A	.	.	MAF_INRAE=6.667;MAF_USDA=8.333
NC_035098.1	35319931	.	G	A	.	.	MAF_INRAE=9.494;MAF_USDA=12.941
NC_035098.1	35320003	.	T	C	.	.	MAF_INRAE=3.165
NC_035098.1	35320014	.	G	C	.	.	MAF_INRAE=21.519;MAF_USDA=2.941
NC_035098.1	35320027	.	C	G	.	.	MAF_USDA=9.836
NC_035098.1	35320044	.	T	C	.	.	MAF_INRAE=3.165
NC_035098.1	35320135	.	C	T	.	.	MAF_USDA=4.098
NC_035098.1	35320212	.	T	A	.	.	MAF_USDA=4.918
NC_035098.1	35320239	.	G	T	.	.	MAF_INRAE=27.848;MAF_USDA=22.941
NC_035098.1	35320264	.	G	T	.	.	MAF_INRAE=5.696;MAF_USDA=2.941
NC_035098.1	35320300	.	C	A	.	.	MAF_INRAE=3.165
NC_035098.1	35320306	.	C	T	.	.	MAF_INRAE=3.165
NC_035098.1	35320385	.	G	A	.	.	MAF_INRAE=3.165
NC_035098.1	35320397	.	G	A	.	.	MAF_USDA=2.459
NC_035098.1	35320548	.	G	A	.	.	MAF_USDA=9.016
NC_035098.1	35320621	.	C	A	.	.	MAF_INRAE=5.833
NC_035098.1	35320624	.	T	C	.	.	MAF_INRAE=5.833
NC_035098.1	35320705	.	G	A	.	.	MAF_USDA=5.738
NC_035098.1	35320732	.	C	T	.	.	MAF_USDA=10.656
NC_035098.1	35320805	.	T	G	.	.	MAF_INRAE=3.165
NC_035098.1	35320830	.	G	A	.	.	MAF_INRAE=21.519;MAF_USDA=2.941
NC_035098.1	35320880	.	T	C	.	.	MAF_INRAE=12.658;MAF_USDA=24.118
NC_035098.1	35320933	.	G	A	.	.	MAF_INRAE=3.165
NC_035098.1	35320939	.	G	T	.	.	MAF_USDA=6.557
NC_035098.1	35320980	.	T	C	.	.	MAF_INRAE=3.165
NC_035098.1	35320995	.	C	T	.	.	MAF_INRAE=7.5
NC_035098.1	35321014	.	G	A	.	.	MAF_INRAE=5.696
NC_035098.1	35321048	.	G	A	.	.	MAF_INRAE=5.833
NC_035098.1	35321207	.	T	C	.	.	MAF_INRAE=10.127;MAF_USDA=4.918
NC_035098.1	35321235	.	T	C	.	.	MAF_USDA=1.639
NC_035098.1	35321278	.	G	A	.	.	MAF_INRAE=4.43;MAF_USDA=4.918
NC_035098.1	35321283	.	C	G	.	.	MAF_INRAE=3.165
NC_035098.1	35321336	.	C	T	.	.	MAF_INRAE=5.833
NC_035098.1	35321363	.	G	T	.	.	MAF_INRAE=9.494;MAF_USDA=2.459
NC_035098.1	35321384	.	T	A	.	.	MAF_INRAE=3.165;MAF_USDA=1.639
NC_035098.1	35321420	.	A	T	.	.	MAF_INRAE=3.165
NC_035098.1	35321422	.	A	G	.	.	MAF_INRAE=2.5
NC_035098.1	35321453	.	C	A	.	.	MAF_INRAE=3.165;MAF_USDA=3.279
NC_035098.1	35321454	.	C	T	.	.	MAF_INRAE=2.5
NC_035098.1	35321474	.	C	T	.	.	MAF_USDA=17.213
NC_035098.1	35321490	.	G	A	.	.	MAF_USDA=4.167
NC_035098.1	35321495	.	G	A	.	.	MAF_INRAE=3.165
NC_035098.1	35321496	.	G	T	.	.	MAF_INRAE=2.5
NC_035098.1	35321525	.	C	A	.	.	MAF_INRAE=3.165;MAF_USDA=3.279
NC_035098.1	35321542	.	G	A	.	.	MAF_USDA=3.279
NC_035098.1	35321562	.	C	T	.	.	MAF_INRAE=6.667
NC_035098.1	35321616	.	G	C	.	.	MAF_USDA=1.639
NC_035098.1	35321643	.	A	G	.	.	MAF_USDA=3.279
NC_035098.1	35321673	.	C	G	.	.	MAF_INRAE=5.063;MAF_USDA=10.0
NC_035098.1	35321744	.	C	T	.	.	MAF_INRAE=3.165
NC_035098.1	35321773	.	C	G	.	.	MAF_INRAE=7.5
NC_035098.1	35321804	.	C	T	.	.	MAF_INRAE=39.241;MAF_USDA=26.471
NC_035098.1	35321834	.	G	C	.	.	MAF_USDA=9.016
NC_035098.1	35321851	.	C	T	.	.	MAF_INRAE=9.494;MAF_USDA=10.588
NC_035098.1	35321992	.	G	A	.	.	MAF_USDA=6.557
NC_035098.1	35321993	.	T	A	.	.	MAF_USDA=6.557
NC_035098.1	35322002	.	T	C	.	.	MAF_INRAE=3.165
NC_035098.1	35322014	.	C	A	.	.	MAF_INRAE=9.494;MAF_USDA=2.941
NC_035098.1	35322059	.	C	T	.	.	MAF_USDA=1.639
NC_035098.1	35322074	.	C	G	.	.	MAF_USDA=1.639
NC_035098.1	35322075	.	A	T	.	.	MAF_USDA=1.639
NC_035098.1	35322115	.	C	G	.	.	MAF_INRAE=9.494;MAF_USDA=5.738
NC_035098.1	35322119	.	T	G	.	.	MAF_INRAE=9.494;MAF_USDA=2.941
NC_035098.1	35322126	.	T	A	.	.	MAF_INRAE=9.494
NC_035098.1	35322202	.	A	C	.	.	MAF_INRAE=4.167;MAF_USDA=3.529
NC_035098.1	35322273	.	G	A	.	.	MAF_INRAE=2.532
NC_035098.1	35322294	.	A	T	.	.	MAF_INRAE=4.167;MAF_USDA=3.279
NC_035098.1	35322386	.	G	A	.	.	MAF_USDA=9.836
NC_035098.1	35322403	.	C	T	.	.	MAF_INRAE=5.0
NC_035098.1	35322452	.	T	C	.	.	MAF_INRAE=3.165
NC_035098.1	35322477	.	A	G	.	.	MAF_INRAE=3.165
NC_035098.1	35322561	.	G	A	.	.	MAF_INRAE=3.165
NC_035098.1	35322775	.	G	A	.	.	MAF_USDA=4.918
NC_035098.1	35322840	.	A	G	.	.	MAF_INRAE=34.177;MAF_USDA=42.941
NC_035098.1	35322904	.	A	T	.	.	MAF_USDA=14.706
NC_035098.1	35322942	.	T	C	.	.	MAF_INRAE=5.833;MAF_USDA=8.197
NC_035098.1	35323097	.	A	G	.	.	MAF_INRAE=2.532
NC_035098.1	35323180	.	T	G	.	.	MAF_INRAE=3.165
NC_035098.1	35323184	.	T	C	.	.	MAF_USDA=1.639
NC_035098.1	35323223	.	T	A	.	.	MAF_INRAE=5.063;MAF_USDA=2.459
NC_035098.1	35323242	.	C	A	.	.	MAF_USDA=5.738
NC_035098.1	35323385	.	A	T	.	.	MAF_INRAE=5.696
NC_035098.1	35323612	.	A	G	.	.	MAF_INRAE=15.823;MAF_USDA=4.098
NC_035098.1	35323719	.	T	C	.	.	MAF_INRAE=5.833
NC_035098.1	35323742	.	G	A	.	.	MAF_USDA=1.639
NC_035098.1	35323759	.	C	G	.	.	MAF_USDA=1.639
NC_035098.1	35323796	.	C	T	.	.	MAF_INRAE=5.0;MAF_USDA=1.695
NC_035098.1	35324159	.	G	C	.	.	MAF_USDA=4.098
NC_035098.1	35324170	.	G	T	.	.	MAF_USDA=1.639
NC_035098.1	35324202	.	A	C	.	.	MAF_USDA=1.639
NC_035098.1	35324270	.	G	T	.	.	MAF_INRAE=12.025;MAF_USDA=14.706
NC_035098.1	35324330	.	T	C	.	.	MAF_INRAE=6.667;MAF_USDA=4.706
NC_035098.1	35324337	.	T	C	.	.	MAF_INRAE=5.696
NC_035098.1	35324427	.	C	G	.	.	MAF_INRAE=15.823
NC_035098.1	35324431	.	G	T	.	.	MAF_INRAE=37.975;MAF_USDA=31.765
NC_035098.1	35324449	.	C	T	.	.	MAF_USDA=6.557
NC_035098.1	35324459	.	G	T	.	.	MAF_INRAE=7.5
NC_035098.1	35324647	.	G	A	.	.	MAF_INRAE=5.063
NC_035098.1	35324777	.	A	C	.	.	MAF_USDA=8.197
NC_035098.1	35324835	.	C	T	.	.	MAF_INRAE=7.5
NC_035098.1	35324845	.	G	C	.	.	MAF_USDA=2.459
NC_035098.1	35324953	.	C	T	.	.	MAF_INRAE=17.089;MAF_USDA=25.882
NC_035098.1	35324980	.	A	G	.	.	MAF_USDA=3.279
NC_035098.1	35325158	.	G	C	.	.	MAF_INRAE=5.833
NC_035098.1	35325238	.	T	A	.	.	MAF_USDA=2.459
NC_035098.1	35325246	.	C	T	.	.	MAF_USDA=2.459
NC_035098.1	35325409	.	A	G	.	.	MAF_INRAE=38.608;MAF_USDA=28.824
NC_035098.1	35325446	.	A	G	.	.	MAF_INRAE=13.291;MAF_USDA=7.647
NC_035098.1	35325501	.	G	A	.	.	MAF_INRAE=5.0
NC_035098.1	35325618	.	A	G	.	.	MAF_USDA=1.639
NC_035098.1	35325628	.	G	A	.	.	MAF_USDA=4.918
NC_035098.1	35325661	.	T	G	.	.	MAF_USDA=29.167
NC_035098.1	35325695	.	G	A	.	.	MAF_USDA=13.69
NC_035098.1	35327131	.	G	A	.	.	MAF_USDA=32.317
NC_035098.1	35327138	.	C	A	.	.	MAF_USDA=8.333
NC_035098.1	35327150	.	G	A	.	.	MAF_USDA=2.083
NC_035098.1	35327159	.	G	A	.	.	MAF_USDA=2.083
NC_035098.1	35327244	.	G	T	.	.	MAF_INRAE=5.263
NC_035098.1	35327333	.	G	T	.	.	MAF_USDA=4.098
NC_035098.1	35327361	.	A	G	.	.	MAF_INRAE=40.506;MAF_USDA=34.118
NC_035098.1	35327385	.	T	A	.	.	MAF_INRAE=4.167
NC_035098.1	35327400	.	G	T	.	.	MAF_INRAE=39.873;MAF_USDA=32.941
NC_035098.1	35327445	.	G	A	.	.	MAF_USDA=3.279
NC_035098.1	35327575	.	T	C	.	.	MAF_USDA=1.176
NC_035098.1	35327587	.	C	T	.	.	MAF_INRAE=41.139;MAF_USDA=32.353
NC_035098.1	35327635	.	C	A	.	.	MAF_USDA=6.557
NC_035098.1	35327673	.	G	A	.	.	MAF_INRAE=43.671;MAF_USDA=28.235
NC_035098.1	35327696	.	G	C	.	.	MAF_INRAE=5.063
NC_035098.1	35327698	.	G	A	.	.	MAF_INRAE=2.532
NC_035098.1	35327724	.	T	G	.	.	MAF_USDA=6.557
NC_035098.1	35327726	.	A	C	.	.	MAF_INRAE=17.089;MAF_USDA=8.235
NC_035098.1	35327738	.	A	C	.	.	MAF_INRAE=3.165;MAF_USDA=6.557
NC_035098.1	35327793	.	C	A	.	.	MAF_USDA=9.836
NC_035098.1	35327835	.	A	C	.	.	MAF_INRAE=43.671;MAF_USDA=28.824
NC_035098.1	35327915	.	C	A	.	.	MAF_USDA=1.639
NC_035098.1	35327969	.	T	A	.	.	MAF_INRAE=26.316;MAF_USDA=23.529
NC_035098.1	35327973	.	A	C	.	.	MAF_USDA=24.706
NC_035098.1	35327979	.	A	T	.	.	MAF_USDA=3.279
NC_035098.1	35328058	.	T	A	.	.	MAF_INRAE=49.167;MAF_USDA=45.833
NC_035098.1	35328071	.	C	T	.	.	MAF_USDA=2.459
NC_035098.1	35328083	.	A	C	.	.	MAF_INRAE=5.0
NC_035098.1	35328119	.	C	T	.	.	MAF_USDA=3.279
NC_035098.1	35328123	.	A	C	.	.	MAF_INRAE=43.671;MAF_USDA=45.833
NC_035098.1	35328144	.	T	A	.	.	MAF_INRAE=8.228;MAF_USDA=16.471
NC_035098.1	35328155	.	C	A	.	.	MAF_INRAE=35.443;MAF_USDA=44.706
NC_035098.1	35328216	.	T	A	.	.	MAF_USDA=3.279
NC_035098.1	35328278	.	T	G	.	.	MAF_INRAE=44.167
NC_035098.1	35328298	.	A	T	.	.	MAF_USDA=12.941
NC_035098.1	35328308	.	A	G	.	.	MAF_USDA=45.833
NC_035098.1	35328405	.	C	A	.	.	MAF_USDA=41.667
NC_035098.1	35328407	.	T	G	.	.	MAF_INRAE=13.333
NC_035098.1	35328438	.	G	A	.	.	MAF_INRAE=4.167;MAF_USDA=4.918
NC_035098.1	35328453	.	G	A	.	.	MAF_USDA=5.738
NC_035098.1	35328454	.	G	A	.	.	MAF_INRAE=1.667
NC_035098.1	35328466	.	T	C	.	.	MAF_INRAE=43.671;MAF_USDA=28.824
NC_035098.1	35328476	.	A	C	.	.	MAF_INRAE=5.696
NC_035098.1	35328488	.	C	A	.	.	MAF_INRAE=20.253;MAF_USDA=35.294
NC_035098.1	35328494	.	C	T	.	.	MAF_USDA=1.639
NC_035098.1	35328502	.	C	T	.	.	MAF_INRAE=43.671;MAF_USDA=28.824
NC_035098.1	35328506	.	T	G	.	.	MAF_INRAE=41.667
NC_035098.1	35328509	.	C	A	.	.	MAF_INRAE=7.5
NC_035098.1	35328525	.	C	G	.	.	MAF_INRAE=43.671;MAF_USDA=28.824
NC_035098.1	35328545	.	G	A	.	.	MAF_INRAE=5.833
NC_035098.1	35328559	.	T	C	.	.	MAF_INRAE=3.165
NC_035098.1	35328577	.	C	A	.	.	MAF_INRAE=17.722;MAF_USDA=9.412
NC_035098.1	35328579	.	G	T	.	.	MAF_INRAE=8.228;MAF_USDA=2.941
NC_035098.1	35328581	.	A	G	.	.	MAF_USDA=2.459
NC_035098.1	35328621	.	A	G	.	.	MAF_INRAE=20.253;MAF_USDA=16.471
NC_035098.1	35328658	.	T	C	.	.	MAF_INRAE=43.671;MAF_USDA=28.235
NC_035098.1	35328675	.	A	C	.	.	MAF_INRAE=43.038;MAF_USDA=27.647
NC_035098.1	35328692	.	A	T	.	.	MAF_INRAE=43.671;MAF_USDA=27.059
NC_035098.1	35328701	.	A	G	.	.	MAF_INRAE=43.671;MAF_USDA=27.647
NC_035098.1	35328743	.	C	T	.	.	MAF_INRAE=8.228
NC_035098.1	35328803	.	C	T	.	.	MAF_INRAE=43.671;MAF_USDA=28.824
NC_035098.1	35328820	.	G	T	.	.	MAF_USDA=6.557
NC_035098.1	35328845	.	G	A	.	.	MAF_INRAE=43.671;MAF_USDA=28.235
NC_035098.1	35328871	.	T	G	.	.	MAF_INRAE=43.671;MAF_USDA=28.235
NC_035098.1	35328913	.	G	A	.	.	MAF_INRAE=43.671;MAF_USDA=34.706
NC_035098.1	35328916	.	C	A	.	.	MAF_INRAE=3.165
NC_035098.1	35328920	.	A	C	.	.	MAF_INRAE=43.671;MAF_USDA=28.235
NC_035098.1	35328921	.	G	A	.	.	MAF_INRAE=49.167;MAF_USDA=25.882
NC_035098.1	35328952	.	G	A	.	.	MAF_INRAE=40.0;MAF_USDA=14.118
NC_035098.1	35328955	.	T	A	.	.	MAF_USDA=28.235
NC_035098.1	35328964	.	G	T	.	.	MAF_USDA=1.639
NC_035098.1	35328967	.	T	G	.	.	MAF_USDA=10.656
NC_035098.1	35328993	.	A	C	.	.	MAF_INRAE=10.833;MAF_USDA=8.333
NC_035098.1	35329016	.	A	G	.	.	MAF_INRAE=38.608;MAF_USDA=30.588
NC_035098.1	35329051	.	C	T	.	.	MAF_INRAE=5.0
NC_035098.1	35329110	.	C	T	.	.	MAF_INRAE=34.167;MAF_USDA=2.459
NC_035098.1	35329112	.	T	G	.	.	MAF_INRAE=37.342;MAF_USDA=24.706
NC_035098.1	35329166	.	T	A	.	.	MAF_USDA=1.176
NC_035098.1	35329262	.	G	T	.	.	MAF_INRAE=4.43;MAF_USDA=10.0
NC_035098.1	35329393	.	G	A	.	.	MAF_INRAE=6.329
NC_035098.1	35329397	.	C	A	.	.	MAF_INRAE=48.734;MAF_USDA=17.647
NC_035098.1	35329412	.	T	C	.	.	MAF_INRAE=20.253;MAF_USDA=13.529
NC_035098.1	35329420	.	C	G	.	.	MAF_INRAE=13.291;MAF_USDA=4.098
NC_035098.1	35329454	.	A	G	.	.	MAF_USDA=3.279
NC_035098.1	35329455	.	G	A	.	.	MAF_USDA=3.279
NC_035098.1	35329456	.	C	T	.	.	MAF_USDA=1.639
NC_035098.1	35329468	.	G	A	.	.	MAF_INRAE=48.101;MAF_USDA=20.0
NC_035098.1	35329471	.	G	T	.	.	MAF_USDA=7.647
NC_035098.1	35329508	.	C	T	.	.	MAF_INRAE=6.667;MAF_USDA=8.333
NC_035098.1	35329539	.	A	T	.	.	MAF_USDA=16.471
NC_035098.1	35329557	.	G	T	.	.	MAF_INRAE=9.494;MAF_USDA=1.639
NC_035098.1	35329568	.	C	A	.	.	MAF_USDA=6.557
NC_035098.1	35329614	.	C	T	.	.	MAF_INRAE=18.354;MAF_USDA=13.934
NC_035098.1	35329634	.	G	C	.	.	MAF_INRAE=48.101
NC_035098.1	35329639	.	A	G	.	.	MAF_USDA=4.918
NC_035098.1	35329640	.	T	A	.	.	MAF_INRAE=48.101;MAF_USDA=31.176
NC_035098.1	35329718	.	T	A	.	.	MAF_INRAE=20.886;MAF_USDA=27.647
NC_035098.1	35329797	.	G	A	.	.	MAF_USDA=14.706
NC_035098.1	35329843	.	C	A	.	.	MAF_USDA=14.706
NC_035098.1	35329867	.	T	C	.	.	MAF_INRAE=20.886;MAF_USDA=13.529
NC_035098.1	35329908	.	T	A	.	.	MAF_INRAE=21.519;MAF_USDA=13.529
NC_035098.1	35329925	.	G	T	.	.	MAF_USDA=1.639
NC_035098.1	35329974	.	T	G	.	.	MAF_INRAE=20.253;MAF_USDA=12.941
NC_035098.1	35329976	.	A	C	.	.	MAF_INRAE=2.532;MAF_USDA=1.176
NC_035098.1	35330019	.	C	A	.	.	MAF_INRAE=18.333;MAF_USDA=29.167
NC_035098.1	35330032	.	A	C	.	.	MAF_USDA=2.083
NC_035098.1	35330079	.	G	A	.	.	MAF_INRAE=5.263;MAF_USDA=4.098
NC_035098.1	35330088	.	T	C	.	.	MAF_INRAE=5.263
NC_035098.1	35330093	.	A	C	.	.	MAF_INRAE=30.38;MAF_USDA=4.098
NC_035098.1	35330138	.	T	C	.	.	MAF_USDA=4.918
NC_035098.1	35330209	.	T	C	.	.	MAF_INRAE=48.101;MAF_USDA=31.765
NC_035098.1	35330221	.	G	A	.	.	MAF_USDA=8.824
NC_035098.1	35330257	.	C	G	.	.	MAF_USDA=3.279
NC_035098.1	35330302	.	G	A	.	.	MAF_USDA=4.098
NC_035098.1	35330303	.	C	T	.	.	MAF_INRAE=21.519;MAF_USDA=29.412
NC_035098.1	35330383	.	C	T	.	.	MAF_INRAE=30.38;MAF_USDA=4.098
NC_035098.1	35330430	.	A	G	.	.	MAF_INRAE=12.658;MAF_USDA=11.176
NC_035098.1	35330472	.	A	G	.	.	MAF_INRAE=11.392;MAF_USDA=11.475
NC_035098.1	35330496	.	G	T	.	.	MAF_INRAE=48.734;MAF_USDA=17.647
NC_035098.1	35330503	.	G	A	.	.	MAF_USDA=8.333
NC_035098.1	35330530	.	G	C	.	.	MAF_INRAE=45.0;MAF_USDA=29.167
NC_035098.1	35330561	.	C	T	.	.	MAF_USDA=2.459
NC_035098.1	35330596	.	T	C	.	.	MAF_INRAE=3.333
NC_035098.1	35330736	.	C	T	.	.	MAF_USDA=1.639
NC_035098.1	35330737	.	A	G	.	.	MAF_INRAE=48.101;MAF_USDA=30.588
NC_035098.1	35330777	.	G	A	.	.	MAF_INRAE=48.101;MAF_USDA=31.765
NC_035098.1	35330813	.	T	G	.	.	MAF_INRAE=30.38;MAF_USDA=4.098
NC_035098.1	35330852	.	T	C	.	.	MAF_INRAE=30.38;MAF_USDA=10.119
NC_035098.1	35330854	.	G	A	.	.	MAF_INRAE=21.519;MAF_USDA=13.69
NC_035098.1	35330893	.	T	G	.	.	MAF_INRAE=17.722;MAF_USDA=40.588
NC_035098.1	35330942	.	G	A	.	.	MAF_INRAE=31.579;MAF_USDA=13.529
NC_035098.1	35331090	.	G	T	.	.	MAF_INRAE=26.667;MAF_USDA=2.459
NC_035098.1	35331124	.	A	G	.	.	MAF_INRAE=21.519;MAF_USDA=14.706
NC_035098.1	35331283	.	C	G	.	.	MAF_USDA=4.098
NC_035098.1	35331295	.	A	T	.	.	MAF_USDA=1.639
NC_035098.1	35331303	.	A	G	.	.	MAF_USDA=14.706
NC_035098.1	35331403	.	C	G	.	.	MAF_INRAE=30.38;MAF_USDA=38.235
NC_035098.1	35331448	.	A	C	.	.	MAF_INRAE=44.937;MAF_USDA=31.176
NC_035098.1	35331505	.	A	T	.	.	MAF_USDA=1.639
NC_035098.1	35331554	.	T	G	.	.	MAF_USDA=6.557
NC_035098.1	35331712	.	T	G	.	.	MAF_USDA=7.647
NC_035098.1	35331737	.	C	A	.	.	MAF_INRAE=13.924;MAF_USDA=2.353
NC_035098.1	35331801	.	C	T	.	.	MAF_USDA=5.738
NC_035098.1	35331823	.	A	G	.	.	MAF_INRAE=5.833;MAF_USDA=8.333
NC_035098.1	35331829	.	G	T	.	.	MAF_INRAE=33.544;MAF_USDA=42.353
NC_035098.1	35332009	.	G	A	.	.	MAF_USDA=8.235
NC_035098.1	35332053	.	T	A	.	.	MAF_USDA=25.0
NC_035098.1	35332094	.	A	G	.	.	MAF_USDA=27.083
NC_035098.1	35332178	.	G	A	.	.	MAF_USDA=4.167
NC_035098.1	35332187	.	C	A	.	.	MAF_USDA=4.348
NC_035098.1	35333592	.	G	T	.	.	MAF_USDA=6.557
NC_035098.1	35333625	.	C	T	.	.	MAF_USDA=6.557
NC_035098.1	35333689	.	C	A	.	.	MAF_INRAE=25.949;MAF_USDA=9.412
NC_035098.1	35333708	.	C	T	.	.	MAF_USDA=17.213
NC_035098.1	35333915	.	T	G	.	.	MAF_USDA=8.197
NC_035098.1	35333983	.	T	C	.	.	MAF_USDA=20.0
NC_035098.1	35333990	.	C	A	.	.	MAF_USDA=3.279
NC_035098.1	35333992	.	G	A	.	.	MAF_USDA=2.459
NC_035098.1	35333999	.	A	T	.	.	MAF_USDA=8.333
NC_035098.1	35334077	.	T	A	.	.	MAF_INRAE=6.962;MAF_USDA=12.295
NC_035098.1	35334113	.	C	T	.	.	MAF_INRAE=6.667;MAF_USDA=8.333
NC_035098.1	35334131	.	G	T	.	.	MAF_USDA=7.377
NC_035098.1	35334209	.	G	A	.	.	MAF_INRAE=6.962;MAF_USDA=7.377
NC_035098.1	35334259	.	C	T	.	.	MAF_INRAE=6.962;MAF_USDA=8.197
NC_035098.1	35334285	.	G	A	.	.	MAF_USDA=1.639
NC_035098.1	35334405	.	T	C	.	.	MAF_USDA=4.918
NC_035098.1	35334415	.	C	T	.	.	MAF_USDA=4.098
NC_035098.1	35334416	.	C	T	.	.	MAF_USDA=4.098
NC_035098.1	35334424	.	C	A	.	.	MAF_USDA=4.098
NC_035098.1	35334429	.	A	C	.	.	MAF_USDA=4.098
NC_035098.1	35334430	.	C	A	.	.	MAF_USDA=4.098
NC_035098.1	35334431	.	G	A	.	.	MAF_USDA=4.098
NC_035098.1	35334438	.	A	G	.	.	MAF_USDA=3.279
NC_035098.1	35334462	.	T	C	.	.	MAF_USDA=4.098
NC_035098.1	35334481	.	A	G	.	.	MAF_USDA=3.279
NC_035098.1	35334497	.	G	A	.	.	MAF_USDA=2.459
NC_035098.1	35334509	.	T	C	.	.	MAF_USDA=4.098
NC_035098.1	35334515	.	A	C	.	.	MAF_USDA=4.098
NC_035098.1	35334525	.	C	T	.	.	MAF_USDA=4.098
NC_035098.1	35334573	.	G	A	.	.	MAF_INRAE=20.253;MAF_USDA=18.824
NC_035098.1	35334623	.	T	G	.	.	MAF_INRAE=20.253;MAF_USDA=44.118
NC_035098.1	35334637	.	A	G	.	.	MAF_USDA=7.377
NC_035098.1	35334638	.	G	A	.	.	MAF_USDA=1.639
NC_035098.1	35334641	.	C	A	.	.	MAF_INRAE=29.114;MAF_USDA=42.353
NC_035098.1	35334666	.	T	G	.	.	MAF_INRAE=11.667;MAF_USDA=4.098
NC_035098.1	35334694	.	T	A	.	.	MAF_INRAE=6.962;MAF_USDA=3.279
NC_035098.1	35334705	.	G	A	.	.	MAF_USDA=4.098
NC_035098.1	35334729	.	A	G	.	.	MAF_USDA=8.824
NC_035098.1	35334738	.	A	C	.	.	MAF_INRAE=11.667;MAF_USDA=4.098
NC_035098.1	35334805	.	T	A	.	.	MAF_INRAE=5.263;MAF_USDA=5.294
NC_035098.1	35335099	.	T	G	.	.	MAF_USDA=2.459
NC_035098.1	35335145	.	C	A	.	.	MAF_USDA=1.639
NC_035098.1	35335271	.	G	A	.	.	MAF_USDA=8.197
NC_035098.1	35335277	.	G	C	.	.	MAF_USDA=9.412
NC_035098.1	35335293	.	A	T	.	.	MAF_INRAE=11.392;MAF_USDA=35.294
NC_035098.1	35335325	.	T	C	.	.	MAF_USDA=3.279
NC_035098.1	35335380	.	A	C	.	.	MAF_INRAE=23.333;MAF_USDA=2.459
NC_035098.1	35335490	.	A	T,G	.	.	MAF_INRAE=42.105
NC_035098.1	35335588	.	G	T	.	.	MAF_INRAE=1.667;MAF_USDA=7.647
NC_035098.1	35335676	.	T	C	.	.	MAF_USDA=3.279
NC_035098.1	35335698	.	C	T	.	.	MAF_USDA=25.41
NC_035098.1	35335930	.	C	A	.	.	MAF_INRAE=20.253;MAF_USDA=18.824
NC_035098.1	35336083	.	G	T	.	.	MAF_USDA=1.639
NC_035098.1	35336387	.	A	G	.	.	MAF_INRAE=30.38;MAF_USDA=9.836
NC_035098.1	35336395	.	G	A	.	.	MAF_INRAE=34.177;MAF_USDA=15.882
NC_035098.1	35336396	.	C	T	.	.	MAF_INRAE=41.667;MAF_USDA=15.882
NC_035098.1	35336492	.	C	A	.	.	MAF_INRAE=34.177;MAF_USDA=15.294
NC_035098.1	35336732	.	A	T	.	.	MAF_INRAE=1.667;MAF_USDA=4.706
NC_035098.1	35336764	.	C	T	.	.	MAF_INRAE=11.392;MAF_USDA=19.412
NC_035098.1	35336766	.	T	C	.	.	MAF_USDA=6.557
NC_035098.1	35336809	.	G	A	.	.	MAF_USDA=26.23
NC_035098.1	35336833	.	A	G	.	.	MAF_USDA=3.279
NC_035098.1	35336868	.	T	G	.	.	MAF_INRAE=41.139;MAF_USDA=37.647
NC_035098.1	35336900	.	C	A	.	.	MAF_INRAE=1.667;MAF_USDA=4.706
NC_035098.1	35337084	.	T	C	.	.	MAF_INRAE=11.667;MAF_USDA=10.656
NC_035098.1	35337095	.	C	A	.	.	MAF_USDA=6.557
NC_035098.1	35337104	.	A	G	.	.	MAF_USDA=6.557
NC_035098.1	35337118	.	C	T	.	.	MAF_INRAE=25.949;MAF_USDA=9.412
NC_035098.1	35337186	.	C	T	.	.	MAF_INRAE=24.051;MAF_USDA=8.824
NC_035098.1	35337194	.	C	A	.	.	MAF_INRAE=1.667;MAF_USDA=4.118
NC_035098.1	35337203	.	G	C	.	.	MAF_USDA=6.557
NC_035098.1	35337214	.	C	T	.	.	MAF_INRAE=1.667;MAF_USDA=8.235
NC_035098.1	35337246	.	T	C	.	.	MAF_INRAE=30.38;MAF_USDA=4.098
NC_035098.1	35337307	.	C	A	.	.	MAF_INRAE=11.667;MAF_USDA=6.557
NC_035098.1	35337316	.	G	A	.	.	MAF_INRAE=25.949;MAF_USDA=8.824
NC_035098.1	35337337	.	T	A	.	.	MAF_INRAE=30.38;MAF_USDA=4.098
NC_035098.1	35337350	.	G	T	.	.	MAF_INRAE=37.342;MAF_USDA=20.0
NC_035098.1	35337468	.	A	G	.	.	MAF_INRAE=42.405;MAF_USDA=30.0
NC_035098.1	35337507	.	G	A	.	.	MAF_INRAE=1.667;MAF_USDA=4.706
NC_035098.1	35337541	.	G	A	.	.	MAF_INRAE=20.253;MAF_USDA=18.824
NC_035098.1	35337554	.	T	A	.	.	MAF_INRAE=2.532;MAF_USDA=8.235
NC_035098.1	35337661	.	T	A	.	.	MAF_INRAE=32.278;MAF_USDA=49.412
NC_035098.1	35337716	.	C	T	.	.	MAF_USDA=3.279
NC_035098.1	35337720	.	T	G	.	.	MAF_INRAE=25.949;MAF_USDA=8.235
NC_035098.1	35337744	.	A	T	.	.	MAF_INRAE=2.532;MAF_USDA=22.941
NC_035098.1	35337755	.	T	A	.	.	MAF_INRAE=2.532;MAF_USDA=9.836
NC_035098.1	35337757	.	C	T	.	.	MAF_USDA=1.639
NC_035098.1	35337782	.	C	T	.	.	MAF_INRAE=22.785;MAF_USDA=28.235
NC_035098.1	35337944	.	A	G	.	.	MAF_INRAE=10.833;MAF_USDA=3.279
NC_035098.1	35338019	.	T	C	.	.	MAF_INRAE=11.667;MAF_USDA=12.5
NC_035098.1	35338085	.	A	G	.	.	MAF_INRAE=2.532;MAF_USDA=9.167
NC_035098.1	35338125	.	T	C	.	.	MAF_INRAE=5.263;MAF_USDA=17.059
NC_035098.1	35338169	.	C	T	.	.	MAF_INRAE=15.789
NC_035098.1	35338190	.	A	C	.	.	MAF_INRAE=10.526;MAF_USDA=10.588
NC_035098.1	35338222	.	T	C	.	.	MAF_INRAE=1.667
NC_035098.1	35338230	.	T	C	.	.	MAF_INRAE=42.405;MAF_USDA=45.882
NC_035098.1	35338917	.	C	A	.	.	MAF_USDA=2.459
NC_035098.1	35339093	.	C	T	.	.	MAF_USDA=10.0
NC_035098.1	35339124	.	T	A	.	.	MAF_INRAE=8.333
NC_035098.1	35339316	.	A	G	.	.	MAF_INRAE=7.5
NC_035098.1	35339366	.	T	G	.	.	MAF_INRAE=29.747;MAF_USDA=26.23
NC_035098.1	35339370	.	G	A	.	.	MAF_INRAE=1.667;MAF_USDA=10.417
NC_035098.1	35339384	.	A	G	.	.	MAF_USDA=1.639
NC_035098.1	35339448	.	C	T	.	.	MAF_INRAE=19.62;MAF_USDA=8.235
NC_035098.1	35339490	.	G	A	.	.	MAF_USDA=10.656
NC_035098.1	35339513	.	G	A	.	.	MAF_INRAE=1.667;MAF_USDA=13.529
NC_035098.1	35339559	.	G	A	.	.	MAF_USDA=1.639
NC_035098.1	35339908	.	C	T	.	.	MAF_USDA=2.459
NC_035098.1	35339922	.	T	C	.	.	MAF_INRAE=3.333
NC_035098.1	35339995	.	A	G	.	.	MAF_INRAE=40.506;MAF_USDA=30.357
NC_035098.1	35340082	.	A	G	.	.	MAF_INRAE=5.263;MAF_USDA=24.706
NC_035098.1	35340103	.	A	T	.	.	MAF_INRAE=5.263;MAF_USDA=29.412
NC_035098.1	35340106	.	C	T	.	.	MAF_USDA=29.412
NC_035098.1	35340235	.	C	G	.	.	MAF_USDA=8.197
NC_035098.1	35340314	.	C	A	.	.	MAF_INRAE=5.263;MAF_USDA=14.118
NC_035098.1	35340319	.	T	G	.	.	MAF_USDA=7.377
NC_035098.1	35340338	.	C	A	.	.	MAF_USDA=4.918
NC_035098.1	35340571	.	T	C	.	.	MAF_USDA=4.098
NC_035098.1	35340601	.	A	C	.	.	MAF_INRAE=41.772;MAF_USDA=33.529
NC_035098.1	35340742	.	C	G	.	.	MAF_USDA=6.557
NC_035098.1	35340768	.	C	T	.	.	MAF_USDA=4.706
NC_035098.1	35340813	.	G	C	.	.	MAF_INRAE=29.114;MAF_USDA=7.377
NC_035098.1	35340822	.	T	C	.	.	MAF_USDA=1.639
NC_035098.1	35340836	.	C	A	.	.	MAF_INRAE=6.667;MAF_USDA=12.353
NC_035098.1	35340875	.	T	G	.	.	MAF_INRAE=10.833;MAF_USDA=2.459
NC_035098.1	35340941	.	T	A	.	.	MAF_USDA=8.333
NC_035098.1	35340959	.	T	A	.	.	MAF_INRAE=16.667
NC_035098.1	35340960	.	T	G	.	.	MAF_INRAE=16.667
NC_035098.1	35340970	.	C	T	.	.	MAF_INRAE=13.333
NC_035098.1	35341051	.	A	C	.	.	MAF_INRAE=5.833;MAF_USDA=8.333
NC_035098.1	35341172	.	G	A	.	.	MAF_INRAE=11.392;MAF_USDA=12.295
NC_035098.1	35341240	.	C	A	.	.	MAF_USDA=12.353
NC_035098.1	35341360	.	G	T	.	.	MAF_USDA=1.639
NC_035098.1	35341476	.	G	T	.	.	MAF_INRAE=42.405;MAF_USDA=20.588
NC_035098.1	35341478	.	C	A	.	.	MAF_INRAE=6.667;MAF_USDA=11.475
NC_035098.1	35341502	.	C	A	.	.	MAF_USDA=2.459
NC_035098.1	35341520	.	G	A	.	.	MAF_USDA=5.738
NC_035098.1	35341640	.	A	C	.	.	MAF_USDA=6.557
NC_035098.1	35341720	.	G	A	.	.	MAF_INRAE=44.937;MAF_USDA=35.882
NC_035098.1	35341887	.	A	C	.	.	MAF_USDA=10.588
NC_035098.1	35342009	.	G	C	.	.	MAF_USDA=10.588
NC_035098.1	35342048	.	G	T	.	.	MAF_USDA=6.557
NC_035098.1	35342083	.	T	C	.	.	MAF_INRAE=24.051;MAF_USDA=9.412
NC_035098.1	35342112	.	A	G	.	.	MAF_USDA=6.557
NC_035098.1	35342123	.	G	A	.	.	MAF_USDA=1.639
NC_035098.1	35342216	.	G	A	.	.	MAF_USDA=3.279
NC_035098.1	35342264	.	C	A	.	.	MAF_USDA=13.934
NC_035098.1	35342265	.	C	T	.	.	MAF_USDA=5.738
NC_035098.1	35342306	.	G	T	.	.	MAF_INRAE=1.667;MAF_USDA=20.588
NC_035098.1	35342308	.	G	T	.	.	MAF_USDA=17.059
NC_035098.1	35342324	.	G	C	.	.	MAF_USDA=17.059
NC_035098.1	35342325	.	G	A	.	.	MAF_USDA=12.5
NC_035098.1	35342416	.	C	A	.	.	MAF_INRAE=6.329
NC_035098.1	35342425	.	A	G	.	.	MAF_USDA=15.294
NC_035098.1	35342433	.	T	G	.	.	MAF_USDA=14.754
NC_035098.1	35342434	.	A	T	.	.	MAF_INRAE=11.667;MAF_USDA=12.353
NC_035098.1	35342451	.	A	G	.	.	MAF_USDA=12.295
NC_035098.1	35342461	.	A	G	.	.	MAF_USDA=8.197
NC_035098.1	35342496	.	G	A	.	.	MAF_USDA=3.279
NC_035098.1	35342620	.	T	C	.	.	MAF_INRAE=1.667;MAF_USDA=4.118
NC_035098.1	35342663	.	G	C	.	.	MAF_INRAE=44.937;MAF_USDA=34.706
NC_035098.1	35342674	.	T	A	.	.	MAF_USDA=8.333
NC_035098.1	35342675	.	C	A	.	.	MAF_USDA=25.0
NC_035098.1	35342676	.	C	T	.	.	MAF_USDA=25.0
NC_035098.1	35342678	.	C	T	.	.	MAF_INRAE=44.937
NC_035098.1	35342679	.	G	A	.	.	MAF_INRAE=42.5
NC_035098.1	35342682	.	C	G	.	.	MAF_USDA=25.0
NC_035098.1	35342720	.	C	T	.	.	MAF_USDA=10.588
NC_035098.1	35342753	.	T	C	.	.	MAF_INRAE=4.43;MAF_USDA=1.639
NC_035098.1	35342777	.	T	A	.	.	MAF_USDA=18.75
NC_035098.1	35342778	.	T	C	.	.	MAF_USDA=18.75
NC_035098.1	35342801	.	G	A	.	.	MAF_USDA=8.197
NC_035098.1	35342905	.	C	A	.	.	MAF_USDA=1.639
NC_035098.1	35342927	.	G	T	.	.	MAF_INRAE=18.354;MAF_USDA=11.176
NC_035098.1	35343023	.	G	A	.	.	MAF_USDA=12.941
NC_035098.1	35343040	.	G	T	.	.	MAF_USDA=12.353
NC_035098.1	35343042	.	T	G	.	.	MAF_USDA=12.941
NC_035098.1	35343061	.	C	T	.	.	MAF_USDA=3.279
NC_035098.1	35343146	.	A	G	.	.	MAF_INRAE=44.937;MAF_USDA=40.588
NC_035098.1	35343163	.	C	T	.	.	MAF_USDA=3.279
NC_035098.1	35343172	.	T	G	.	.	MAF_INRAE=44.937;MAF_USDA=42.353
NC_035098.1	35343246	.	G	T	.	.	MAF_USDA=1.639
NC_035098.1	35343306	.	G	A	.	.	MAF_USDA=1.639
NC_035098.1	35343308	.	A	C	.	.	MAF_USDA=1.639
NC_035098.1	35343346	.	C	A	.	.	MAF_INRAE=5.263;MAF_USDA=16.667
NC_035098.1	35343347	.	T	C	.	.	MAF_USDA=16.667
NC_035098.1	35343352	.	G	T	.	.	MAF_USDA=8.824
NC_035098.1	35343474	.	T	C	.	.	MAF_INRAE=5.263;MAF_USDA=18.75
NC_035098.1	35343542	.	G	T	.	.	MAF_INRAE=5.263;MAF_USDA=13.529
NC_035098.1	35343624	.	T	A	.	.	MAF_USDA=3.279
NC_035098.1	35343688	.	A	C	.	.	MAF_INRAE=9.167;MAF_USDA=22.353
NC_035098.1	35343719	.	A	T	.	.	MAF_INRAE=30.38;MAF_USDA=13.934
NC_035098.1	35343751	.	C	T	.	.	MAF_USDA=4.706
NC_035098.1	35343794	.	C	T	.	.	MAF_INRAE=6.667;MAF_USDA=22.353
NC_035098.1	35343816	.	A	G	.	.	MAF_INRAE=9.494;MAF_USDA=14.706
NC_035098.1	35343840	.	G	A	.	.	MAF_USDA=18.75
NC_035098.1	35343864	.	T	G	.	.	MAF_USDA=1.639
NC_035098.1	35343871	.	C	A	.	.	MAF_INRAE=30.38;MAF_USDA=5.738
NC_035098.1	35343926	.	A	T	.	.	MAF_INRAE=49.367;MAF_USDA=38.824
NC_035098.1	35343991	.	C	T	.	.	MAF_USDA=24.118
NC_035098.1	35344000	.	C	T	.	.	MAF_USDA=3.529
NC_035098.1	35344024	.	T	C	.	.	MAF_USDA=3.529
NC_035098.1	35344035	.	A	T	.	.	MAF_USDA=5.738
NC_035098.1	35344095	.	C	G	.	.	MAF_USDA=2.459
NC_035098.1	35344139	.	T	A	.	.	MAF_INRAE=1.667
NC_035098.1	35344140	.	T	A	.	.	MAF_INRAE=32.278
NC_035098.1	35344177	.	T	C	.	.	MAF_INRAE=7.5;MAF_USDA=7.647
NC_035098.1	35344182	.	T	C	.	.	MAF_USDA=3.279
NC_035098.1	35344217	.	A	G	.	.	MAF_INRAE=5.263;MAF_USDA=18.75
NC_035098.1	35344282	.	G	A	.	.	MAF_USDA=1.639
NC_035098.1	35344297	.	T	A	.	.	MAF_INRAE=30.38;MAF_USDA=15.882
NC_035098.1	35344325	.	G	T	.	.	MAF_INRAE=31.646;MAF_USDA=27.647
NC_035098.1	35344427	.	G	A	.	.	MAF_USDA=10.417
NC_035098.1	35344495	.	C	A	.	.	MAF_USDA=1.639
NC_035098.1	35344513	.	G	A	.	.	MAF_USDA=1.639
NC_035098.1	35344618	.	A	C	.	.	MAF_USDA=4.098
NC_035098.1	35344671	.	G	A	.	.	MAF_USDA=10.0
NC_035098.1	35344745	.	A	T	.	.	MAF_INRAE=3.797;MAF_USDA=24.118
NC_035098.1	35344752	.	T	C	.	.	MAF_USDA=2.459
NC_035098.1	35344825	.	G	T	.	.	MAF_INRAE=1.667;MAF_USDA=24.118
NC_035098.1	35344838	.	G	A	.	.	MAF_INRAE=6.667;MAF_USDA=8.235
NC_035098.1	35344892	.	T	A	.	.	MAF_USDA=1.639
NC_035098.1	35344945	.	T	A	.	.	MAF_INRAE=31.013;MAF_USDA=2.459
NC_035098.1	35344989	.	G	T	.	.	MAF_INRAE=39.873;MAF_USDA=20.0
NC_035098.1	35345031	.	G	C	.	.	MAF_USDA=1.639
NC_035098.1	35345043	.	T	C	.	.	MAF_INRAE=6.667;MAF_USDA=31.176
NC_035098.1	35345044	.	G	A	.	.	MAF_INRAE=6.667;MAF_USDA=28.824
NC_035098.1	35345068	.	T	C	.	.	MAF_INRAE=7.5;MAF_USDA=8.333
NC_035098.1	35345109	.	T	C	.	.	MAF_INRAE=6.667;MAF_USDA=6.471
NC_035098.1	35345111	.	C	T	.	.	MAF_USDA=1.639
NC_035098.1	35345125	.	C	T	.	.	MAF_INRAE=30.38;MAF_USDA=11.765
NC_035098.1	35345145	.	T	C	.	.	MAF_INRAE=6.667;MAF_USDA=30.588
NC_035098.1	35345163	.	T	G	.	.	MAF_USDA=1.639
NC_035098.1	35345166	.	A	C	.	.	MAF_INRAE=19.62
NC_035098.1	35345180	.	C	A	.	.	MAF_USDA=4.098
NC_035098.1	35345249	.	T	G	.	.	MAF_USDA=1.639
NC_035098.1	35345334	.	G	T	.	.	MAF_USDA=2.459
NC_035098.1	35345345	.	G	C	.	.	MAF_INRAE=30.38;MAF_USDA=2.459
NC_035098.1	35345347	.	G	C	.	.	MAF_USDA=1.639
NC_035098.1	35345355	.	G	T	.	.	MAF_INRAE=49.367;MAF_USDA=37.647
NC_035098.1	35345386	.	G	A	.	.	MAF_USDA=3.279
NC_035098.1	35345403	.	A	G	.	.	MAF_INRAE=40.506;MAF_USDA=26.471
NC_035098.1	35345406	.	A	G	.	.	MAF_USDA=3.279
NC_035098.1	35345428	.	C	A	.	.	MAF_USDA=19.672
NC_035098.1	35345479	.	G	A	.	.	MAF_INRAE=30.38;MAF_USDA=2.459
NC_035098.1	35345489	.	A	C	.	.	MAF_USDA=1.639
NC_035098.1	35345508	.	T	C	.	.	MAF_USDA=18.235
NC_035098.1	35345521	.	A	T	.	.	MAF_INRAE=6.667
NC_035098.1	35345539	.	T	C	.	.	MAF_INRAE=6.667;MAF_USDA=8.333
NC_035098.1	35345568	.	C	T	.	.	MAF_INRAE=6.667;MAF_USDA=17.059
NC_035098.1	35345571	.	C	T	.	.	MAF_INRAE=33.544;MAF_USDA=32.941
NC_035098.1	35345588	.	C	A	.	.	MAF_USDA=2.459
NC_035098.1	35345595	.	C	T	.	.	MAF_INRAE=6.667;MAF_USDA=17.059
NC_035098.1	35345606	.	C	T	.	.	MAF_USDA=3.279
NC_035098.1	35345609	.	C	T	.	.	MAF_USDA=1.639
NC_035098.1	35345662	.	A	C	.	.	MAF_INRAE=16.456;MAF_USDA=38.235
NC_035098.1	35345688	.	G	A	.	.	MAF_INRAE=6.667;MAF_USDA=17.059
NC_035098.1	35345714	.	G	A	.	.	MAF_USDA=1.639
NC_035098.1	35345728	.	T	A	.	.	MAF_INRAE=28.481;MAF_USDA=22.941
NC_035098.1	35345839	.	C	A	.	.	MAF_INRAE=20.886;MAF_USDA=35.294
NC_035098.1	35345966	.	A	G	.	.	MAF_USDA=1.639
NC_035098.1	35345969	.	C	A	.	.	MAF_USDA=8.824
NC_035098.1	35346092	.	C	T	.	.	MAF_INRAE=5.263
NC_035098.1	35346117	.	C	T	.	.	MAF_USDA=11.176
NC_035098.1	35346119	.	T	C	.	.	MAF_INRAE=5.263;MAF_USDA=6.471
NC_035098.1	35346143	.	T	A	.	.	MAF_USDA=44.706
NC_035098.1	35346158	.	T	A	.	.	MAF_USDA=45.294
NC_035098.1	35346787	.	T	C	.	.	MAF_USDA=4.819
NC_035098.1	35346797	.	A	C	.	.	MAF_USDA=6.667
NC_035098.1	35346891	.	C	A	.	.	MAF_USDA=6.557
NC_035098.1	35346895	.	A	G	.	.	MAF_INRAE=42.105;MAF_USDA=8.197
NC_035098.1	35346945	.	C	T	.	.	MAF_INRAE=10.526;MAF_USDA=8.197
NC_035098.1	35346958	.	G	A	.	.	MAF_USDA=5.738
NC_035098.1	35347061	.	C	T	.	.	MAF_INRAE=18.987;MAF_USDA=11.765
NC_035098.1	35347206	.	A	G	.	.	MAF_INRAE=29.114;MAF_USDA=38.235
NC_035098.1	35347222	.	A	C	.	.	MAF_INRAE=34.81;MAF_USDA=44.118
NC_035098.1	35347224	.	G	A	.	.	MAF_INRAE=6.667;MAF_USDA=21.765
NC_035098.1	35347246	.	C	A	.	.	MAF_USDA=1.639
NC_035098.1	35347316	.	T	C	.	.	MAF_INRAE=45.57;MAF_USDA=40.0
NC_035098.1	35347325	.	T	G	.	.	MAF_INRAE=6.667;MAF_USDA=23.529
NC_035098.1	35347357	.	C	T	.	.	MAF_USDA=1.639
NC_035098.1	35347431	.	C	T	.	.	MAF_USDA=1.639
NC_035098.1	35347483	.	A	G	.	.	MAF_INRAE=14.167;MAF_USDA=28.235
NC_035098.1	35347561	.	G	A	.	.	MAF_INRAE=29.114;MAF_USDA=46.471
NC_035098.1	35347573	.	T	A	.	.	MAF_INRAE=29.114;MAF_USDA=46.471
NC_035098.1	35347594	.	T	G	.	.	MAF_INRAE=29.114;MAF_USDA=46.471
NC_035098.1	35347597	.	G	T	.	.	MAF_INRAE=15.0;MAF_USDA=28.824
NC_035098.1	35347599	.	A	T	.	.	MAF_INRAE=26.667;MAF_USDA=2.459
NC_035098.1	35347639	.	C	T	.	.	MAF_USDA=1.639
NC_035098.1	35347651	.	C	G	.	.	MAF_INRAE=14.167;MAF_USDA=29.412
NC_035098.1	35347674	.	C	T	.	.	MAF_INRAE=14.167;MAF_USDA=28.824
NC_035098.1	35347683	.	A	G	.	.	MAF_INRAE=4.167;MAF_USDA=8.197
NC_035098.1	35347737	.	C	A	.	.	MAF_INRAE=4.167;MAF_USDA=21.311
NC_035098.1	35347835	.	T	A	.	.	MAF_USDA=8.824
NC_035098.1	35347894	.	T	C	.	.	MAF_USDA=6.557
NC_035098.1	35347949	.	G	A	.	.	MAF_INRAE=37.5;MAF_USDA=48.81
NC_035098.1	35347950	.	A	G	.	.	MAF_INRAE=26.316;MAF_USDA=27.711
NC_035098.1	35347951	.	A	G	.	.	MAF_USDA=1.667
NC_035098.1	35347967	.	G	A	.	.	MAF_INRAE=12.025;MAF_USDA=9.412
NC_035098.1	35347977	.	T	A	.	.	MAF_INRAE=33.544;MAF_USDA=49.412
NC_035098.1	35348000	.	C	T	.	.	MAF_USDA=4.918
NC_035098.1	35348004	.	T	C	.	.	MAF_INRAE=17.089;MAF_USDA=28.824
NC_035098.1	35348005	.	C	T	.	.	MAF_INRAE=7.5
NC_035098.1	35348011	.	G	A	.	.	MAF_INRAE=6.667;MAF_USDA=5.882
NC_035098.1	35348014	.	A	G	.	.	MAF_INRAE=32.278;MAF_USDA=48.235
NC_035098.1	35348055	.	A	C	.	.	MAF_INRAE=32.278;MAF_USDA=50.0
NC_035098.1	35348079	.	C	T	.	.	MAF_USDA=1.639
NC_035098.1	35348112	.	G	A	.	.	MAF_INRAE=32.911;MAF_USDA=50.0
NC_035098.1	35348178	.	C	T	.	.	MAF_INRAE=6.329
NC_035098.1	35348189	.	A	G	.	.	MAF_INRAE=6.329
NC_035098.1	35348303	.	G	A	.	.	MAF_USDA=3.333
NC_035098.1	35348465	.	C	G	.	.	MAF_INRAE=42.105
NC_035098.1	35348564	.	C	A	.	.	MAF_USDA=1.639
NC_035098.1	35348707	.	G	A	.	.	MAF_USDA=1.639
NC_035098.1	35348714	.	G	A	.	.	MAF_INRAE=4.167;MAF_USDA=4.918
NC_035098.1	35348741	.	C	G	.	.	MAF_INRAE=29.747;MAF_USDA=46.471
NC_035098.1	35348754	.	A	G	.	.	MAF_USDA=1.639
NC_035098.1	35348758	.	C	A	.	.	MAF_USDA=29.167
NC_035098.1	35348779	.	A	T	.	.	MAF_INRAE=4.167;MAF_USDA=4.918
NC_035098.1	35348780	.	G	T	.	.	MAF_USDA=4.918
NC_035098.1	35348826	.	T	G	.	.	MAF_INRAE=16.667;MAF_USDA=4.167
NC_035098.1	35348845	.	C	T	.	.	MAF_INRAE=24.051;MAF_USDA=41.071
NC_035098.1	35348984	.	T	A	.	.	MAF_USDA=4.098
NC_035098.1	35349035	.	G	A	.	.	MAF_USDA=1.639
NC_035098.1	35349185	.	T	C	.	.	MAF_INRAE=37.975;MAF_USDA=27.083
NC_035098.1	35349249	.	C	A	.	.	MAF_USDA=5.738
NC_035098.1	35349276	.	C	T	.	.	MAF_INRAE=24.051;MAF_USDA=30.328
NC_035098.1	35349333	.	C	A	.	.	MAF_INRAE=15.789;MAF_USDA=40.0
NC_035098.1	35349336	.	C	T	.	.	MAF_USDA=40.0
NC_035098.1	35349413	.	A	T	.	.	MAF_USDA=3.279
NC_035098.1	35349419	.	G	A	.	.	MAF_USDA=4.098
NC_035098.1	35349432	.	G	T	.	.	MAF_USDA=28.689
NC_035098.1	35349486	.	T	C	.	.	MAF_USDA=44.118
NC_035098.1	35349490	.	G	A	.	.	MAF_USDA=6.471
NC_035098.1	35350816	.	G	T	.	.	MAF_USDA=8.333
NC_035098.1	35350908	.	T	C	.	.	MAF_INRAE=5.263
NC_035098.1	35351019	.	G	T	.	.	MAF_USDA=8.333
NC_035098.1	35351022	.	T	C	.	.	MAF_USDA=18.75
NC_035098.1	35351023	.	T	C	.	.	MAF_USDA=18.75
NC_035098.1	35351025	.	T	C	.	.	MAF_USDA=18.75
NC_035098.1	35351028	.	T	C	.	.	MAF_USDA=2.459
NC_035098.1	35351034	.	G	A	.	.	MAF_USDA=2.083
NC_035098.1	35351037	.	A	T	.	.	MAF_USDA=2.083
NC_035098.1	35351070	.	C	T	.	.	MAF_INRAE=2.5
NC_035098.1	35351074	.	G	T	.	.	MAF_USDA=4.167
NC_035098.1	35351234	.	G	A	.	.	MAF_USDA=10.588
NC_035098.1	35351263	.	G	C	.	.	MAF_USDA=8.824
NC_035098.1	35351315	.	C	T	.	.	MAF_INRAE=4.43;MAF_USDA=7.377
NC_035098.1	35351320	.	T	G	.	.	MAF_INRAE=34.81;MAF_USDA=9.836
NC_035098.1	35351353	.	A	C	.	.	MAF_INRAE=6.667;MAF_USDA=4.706
NC_035098.1	35351365	.	T	C	.	.	MAF_USDA=4.098
NC_035098.1	35351402	.	A	T	.	.	MAF_USDA=1.765
NC_035098.1	35351435	.	A	G	.	.	MAF_INRAE=38.608;MAF_USDA=13.529
NC_035098.1	35351525	.	C	T	.	.	MAF_INRAE=6.329
NC_035098.1	35351562	.	C	T	.	.	MAF_INRAE=5.263;MAF_USDA=18.75
NC_035098.1	35351586	.	A	G	.	.	MAF_INRAE=34.177;MAF_USDA=9.016
NC_035098.1	35351600	.	C	A	.	.	MAF_USDA=1.639
NC_035098.1	35351605	.	T	C	.	.	MAF_INRAE=5.263
NC_035098.1	35351674	.	G	C	.	.	MAF_INRAE=5.263;MAF_USDA=18.75
NC_035098.1	35351678	.	A	G	.	.	MAF_INRAE=24.051;MAF_USDA=45.294
NC_035098.1	35351728	.	T	A	.	.	MAF_INRAE=34.177;MAF_USDA=9.836
NC_035098.1	35351798	.	C	A	.	.	MAF_INRAE=5.263
NC_035098.1	35351969	.	T	C	.	.	MAF_INRAE=38.608;MAF_USDA=27.059
NC_035098.1	35351982	.	G	A	.	.	MAF_INRAE=37.975;MAF_USDA=27.059
NC_035098.1	35352146	.	C	T	.	.	MAF_USDA=3.279
NC_035098.1	35352151	.	C	T	.	.	MAF_INRAE=6.329
NC_035098.1	35352191	.	A	G	.	.	MAF_USDA=12.941
NC_035098.1	35352295	.	C	G	.	.	MAF_USDA=3.279
NC_035098.1	35352552	.	T	A	.	.	MAF_USDA=4.167
NC_035098.1	35352610	.	T	C	.	.	MAF_INRAE=38.608;MAF_USDA=26.471
NC_035098.1	35352727	.	C	A	.	.	MAF_USDA=4.098
NC_035098.1	35352789	.	G	A	.	.	MAF_INRAE=6.667;MAF_USDA=4.706
NC_035098.1	35352799	.	C	G	.	.	MAF_USDA=1.639
NC_035098.1	35352965	.	C	T	.	.	MAF_INRAE=27.848;MAF_USDA=19.412
NC_035098.1	35353074	.	G	T	.	.	MAF_USDA=13.115
NC_035098.1	35353124	.	T	G	.	.	MAF_INRAE=45.57;MAF_USDA=32.941
NC_035098.1	35353130	.	C	A	.	.	MAF_INRAE=5.263
NC_035098.1	35353159	.	T	C	.	.	MAF_INRAE=28.333;MAF_USDA=18.75
NC_035098.1	35353171	.	G	A	.	.	MAF_INRAE=4.167
NC_035098.1	35353177	.	T	A	.	.	MAF_INRAE=31.646;MAF_USDA=18.75
NC_035098.1	35353321	.	T	G	.	.	MAF_INRAE=10.759;MAF_USDA=12.353
NC_035098.1	35353370	.	G	A	.	.	MAF_USDA=1.639
NC_035098.1	35353424	.	G	T	.	.	MAF_INRAE=42.405;MAF_USDA=42.353
NC_035098.1	35353719	.	C	T	.	.	MAF_USDA=1.639
NC_035098.1	35353848	.	G	T	.	.	MAF_USDA=2.083
NC_035098.1	35353850	.	C	T	.	.	MAF_INRAE=30.38;MAF_USDA=42.941
NC_035098.1	35353943	.	C	A	.	.	MAF_INRAE=37.5
NC_035098.1	35353978	.	A	C	.	.	MAF_INRAE=5.696;MAF_USDA=24.118
NC_035098.1	35354046	.	T	G	.	.	MAF_USDA=3.279
NC_035098.1	35354058	.	C	T	.	.	MAF_INRAE=41.667;MAF_USDA=47.059
NC_035098.1	35354060	.	C	A	.	.	MAF_INRAE=30.0;MAF_USDA=36.471
NC_035098.1	35354061	.	A	C	.	.	MAF_INRAE=13.333
NC_035098.1	35354070	.	G	A	.	.	MAF_INRAE=20.253;MAF_USDA=14.118
NC_035098.1	35354076	.	G	T	.	.	MAF_INRAE=25.833;MAF_USDA=1.639
NC_035098.1	35354094	.	C	G	.	.	MAF_INRAE=34.167
NC_035098.1	35354103	.	C	G	.	.	MAF_INRAE=35.0
NC_035098.1	35355128	.	G	A	.	.	MAF_USDA=8.333
NC_035098.1	35355188	.	G	A	.	.	MAF_INRAE=30.38;MAF_USDA=2.459
NC_035098.1	35355195	.	A	G	.	.	MAF_INRAE=30.38;MAF_USDA=2.459
NC_035098.1	35355202	.	T	C	.	.	MAF_USDA=5.738
NC_035098.1	35355205	.	C	A	.	.	MAF_INRAE=35.443;MAF_USDA=45.882
NC_035098.1	35355228	.	G	A	.	.	MAF_INRAE=10.833;MAF_USDA=2.459
NC_035098.1	35355233	.	A	T	.	.	MAF_INRAE=29.114;MAF_USDA=43.75
NC_035098.1	35355250	.	C	A	.	.	MAF_INRAE=34.177;MAF_USDA=48.81
NC_035098.1	35355318	.	C	T	.	.	MAF_INRAE=25.316;MAF_USDA=11.176
NC_035098.1	35355389	.	C	A	.	.	MAF_USDA=2.459
NC_035098.1	35355393	.	T	C	.	.	MAF_INRAE=34.177;MAF_USDA=50.0
NC_035098.1	35355396	.	G	A	.	.	MAF_USDA=15.574
NC_035098.1	35355403	.	A	G	.	.	MAF_USDA=1.639
NC_035098.1	35355495	.	C	T	.	.	MAF_INRAE=25.316;MAF_USDA=17.059
NC_035098.1	35355549	.	T	C	.	.	MAF_USDA=14.754
NC_035098.1	35355569	.	A	G	.	.	MAF_INRAE=5.696;MAF_USDA=24.706
NC_035098.1	35355578	.	G	A	.	.	MAF_INRAE=17.5;MAF_USDA=10.588
NC_035098.1	35355608	.	G	A	.	.	MAF_INRAE=1.667;MAF_USDA=1.639
NC_035098.1	35355622	.	C	T	.	.	MAF_INRAE=43.671;MAF_USDA=27.059
NC_035098.1	35355673	.	A	C	.	.	MAF_INRAE=44.304;MAF_USDA=11.176
NC_035098.1	35355683	.	T	G	.	.	MAF_INRAE=7.5;MAF_USDA=4.098
NC_035098.1	35355747	.	C	G	.	.	MAF_INRAE=5.263;MAF_USDA=4.098
NC_035098.1	35355761	.	G	A	.	.	MAF_INRAE=6.667;MAF_USDA=4.706
NC_035098.1	35355845	.	A	G	.	.	MAF_INRAE=33.333;MAF_USDA=7.059
NC_035098.1	35355870	.	A	G	.	.	MAF_USDA=2.459
NC_035098.1	35355876	.	G	T	.	.	MAF_INRAE=37.5;MAF_USDA=8.824
NC_035098.1	35356054	.	C	T	.	.	MAF_INRAE=32.5;MAF_USDA=43.75
NC_035098.1	35356118	.	G	A	.	.	MAF_USDA=1.639
NC_035098.1	35356136	.	C	T	.	.	MAF_USDA=3.279
NC_035098.1	35356193	.	A	T	.	.	MAF_INRAE=41.772;MAF_USDA=28.824
NC_035098.1	35356196	.	A	T	.	.	MAF_INRAE=44.167;MAF_USDA=37.647
NC_035098.1	35356241	.	T	A	.	.	MAF_INRAE=26.667;MAF_USDA=2.459
NC_035098.1	35356334	.	C	T	.	.	MAF_USDA=1.639
NC_035098.1	35356340	.	T	A	.	.	MAF_USDA=6.557
NC_035098.1	35356457	.	T	A	.	.	MAF_INRAE=42.105;MAF_USDA=5.738
NC_035098.1	35356477	.	T	G	.	.	MAF_INRAE=5.263;MAF_USDA=6.471
NC_035098.1	35356499	.	C	T	.	.	MAF_INRAE=50.0;MAF_USDA=17.647
NC_035098.1	35356515	.	T	G	.	.	MAF_INRAE=47.368;MAF_USDA=19.412
NC_035098.1	35356535	.	G	T	.	.	MAF_USDA=1.639
NC_035098.1	35356585	.	A	T	.	.	MAF_USDA=1.639
NC_035098.1	35356597	.	T	G	.	.	MAF_USDA=1.639
NC_035098.1	35356625	.	A	C	.	.	MAF_INRAE=49.367;MAF_USDA=17.647
NC_035098.1	35356641	.	T	C	.	.	MAF_INRAE=6.329;MAF_USDA=9.016
NC_035098.1	35356642	.	G	C	.	.	MAF_USDA=1.639
NC_035098.1	35356668	.	C	A	.	.	MAF_INRAE=35.0;MAF_USDA=6.667
NC_035098.1	35356792	.	G	A	.	.	MAF_USDA=29.167
NC_035098.1	35357562	.	A	C	.	.	MAF_USDA=4.545
NC_035098.1	35357685	.	T	C	.	.	MAF_INRAE=29.114;MAF_USDA=14.118
NC_035098.1	35357692	.	T	C	.	.	MAF_INRAE=21.519;MAF_USDA=11.176
NC_035098.1	35357701	.	A	C	.	.	MAF_USDA=3.279
NC_035098.1	35357715	.	T	A	.	.	MAF_USDA=3.279
NC_035098.1	35357721	.	C	G	.	.	MAF_INRAE=29.747;MAF_USDA=17.857
NC_035098.1	35357793	.	G	A	.	.	MAF_INRAE=5.263
NC_035098.1	35357815	.	G	A	.	.	MAF_INRAE=6.329;MAF_USDA=6.557
NC_035098.1	35357821	.	A	G	.	.	MAF_INRAE=49.367;MAF_USDA=17.059
NC_035098.1	35357825	.	G	T	.	.	MAF_USDA=5.738
NC_035098.1	35357922	.	C	A	.	.	MAF_USDA=3.279
NC_035098.1	35357944	.	G	A	.	.	MAF_USDA=1.639
NC_035098.1	35357985	.	A	T	.	.	MAF_INRAE=41.139;MAF_USDA=15.294
NC_035098.1	35357997	.	T	A	.	.	MAF_INRAE=34.81;MAF_USDA=29.412
NC_035098.1	35358026	.	C	A	.	.	MAF_USDA=1.639
NC_035098.1	35358075	.	G	A	.	.	MAF_INRAE=26.667;MAF_USDA=15.574
NC_035098.1	35358098	.	C	T	.	.	MAF_USDA=1.639
NC_035098.1	35358276	.	G	A	.	.	MAF_INRAE=6.329;MAF_USDA=6.557
NC_035098.1	35358322	.	C	T	.	.	MAF_INRAE=29.747;MAF_USDA=17.059
NC_035098.1	35358338	.	G	T	.	.	MAF_INRAE=7.595;MAF_USDA=5.738
NC_035098.1	35358385	.	C	A	.	.	MAF_USDA=3.279
NC_035098.1	35358397	.	A	T	.	.	MAF_USDA=2.459
NC_035098.1	35358399	.	A	C	.	.	MAF_USDA=13.934
NC_035098.1	35358400	.	G	C	.	.	MAF_USDA=1.639
NC_035098.1	35358413	.	C	T	.	.	MAF_INRAE=5.263;MAF_USDA=4.918
NC_035098.1	35358426	.	G	T	.	.	MAF_USDA=3.279
NC_035098.1	35358437	.	C	T	.	.	MAF_USDA=2.459
NC_035098.1	35358468	.	A	T	.	.	MAF_USDA=20.833
NC_035098.1	35358492	.	C	A	.	.	MAF_USDA=29.167
NC_035098.1	35358500	.	A	G	.	.	MAF_USDA=45.833
NC_035098.1	35358505	.	A	G	.	.	MAF_USDA=33.333
NC_035098.1	35358518	.	C	A	.	.	MAF_USDA=27.083
NC_035098.1	35358537	.	C	T	.	.	MAF_USDA=11.176
NC_035098.1	35358587	.	C	T	.	.	MAF_USDA=16.471
NC_035098.1	35358599	.	T	G	.	.	MAF_USDA=6.557
NC_035098.1	35358659	.	C	G	.	.	MAF_INRAE=42.105
NC_035098.1	35358667	.	A	C	.	.	MAF_USDA=1.639
NC_035098.1	35358733	.	C	G	.	.	MAF_USDA=42.941
NC_035098.1	35358746	.	G	C	.	.	MAF_USDA=9.016
NC_035098.1	35358750	.	A	G	.	.	MAF_USDA=9.016
NC_035098.1	35358771	.	A	C	.	.	MAF_USDA=11.475
NC_035098.1	35358778	.	C	A	.	.	MAF_USDA=15.882
NC_035098.1	35358797	.	T	C	.	.	MAF_INRAE=15.789;MAF_USDA=16.471
NC_035098.1	35358914	.	T	C	.	.	MAF_INRAE=25.833;MAF_USDA=2.459
NC_035098.1	35358979	.	G	A	.	.	MAF_USDA=13.115
NC_035098.1	35359014	.	G	A	.	.	MAF_USDA=15.882
NC_035098.1	35359052	.	C	A	.	.	MAF_INRAE=7.5;MAF_USDA=4.706
NC_035098.1	35359175	.	G	A	.	.	MAF_INRAE=5.0;MAF_USDA=4.167
NC_035098.1	35359220	.	G	A	.	.	MAF_INRAE=5.263
NC_035098.1	35359295	.	G	A	.	.	MAF_USDA=4.098
NC_035098.1	35359320	.	A	C	.	.	MAF_USDA=4.098
NC_035098.1	35359410	.	T	A	.	.	MAF_INRAE=6.667;MAF_USDA=4.706
NC_035098.1	35359445	.	C	T	.	.	MAF_INRAE=5.263;MAF_USDA=16.471
NC_035098.1	35359446	.	T	A	.	.	MAF_USDA=16.471
NC_035098.1	35359463	.	C	T	.	.	MAF_USDA=1.639
NC_035098.1	35359486	.	G	A	.	.	MAF_USDA=1.639
NC_035098.1	35359496	.	C	T	.	.	MAF_INRAE=6.667;MAF_USDA=4.706
NC_035098.1	35359503	.	A	T	.	.	MAF_INRAE=10.833;MAF_USDA=2.459
NC_035098.1	35359513	.	T	A	.	.	MAF_USDA=13.115
NC_035098.1	35359559	.	G	A	.	.	MAF_INRAE=31.013;MAF_USDA=26.471
NC_035098.1	35359562	.	G	A	.	.	MAF_USDA=4.918
NC_035098.1	35359610	.	C	A	.	.	MAF_INRAE=7.5;MAF_USDA=14.118
NC_035098.1	35359700	.	A	T	.	.	MAF_USDA=3.279
NC_035098.1	35359713	.	A	G	.	.	MAF_USDA=1.639
NC_035098.1	35359721	.	C	T	.	.	MAF_INRAE=5.263;MAF_USDA=18.75
NC_035098.1	35359797	.	G	A	.	.	MAF_USDA=5.738
NC_035098.1	35359871	.	G	A	.	.	MAF_INRAE=22.152;MAF_USDA=12.353
NC_035098.1	35359921	.	G	T	.	.	MAF_USDA=4.098
NC_035098.1	35359983	.	C	T	.	.	MAF_INRAE=6.667;MAF_USDA=8.333
NC_035098.1	35360046	.	C	G	.	.	MAF_INRAE=5.263;MAF_USDA=18.75
NC_035098.1	35360179	.	A	T	.	.	MAF_USDA=39.583
NC_035098.1	35360201	.	C	A	.	.	MAF_INRAE=5.263
NC_035098.1	35360242	.	A	G	.	.	MAF_USDA=11.475
NC_035098.1	35360247	.	T	G	.	.	MAF_INRAE=5.263;MAF_USDA=15.882
NC_035098.1	35360249	.	A	G	.	.	MAF_USDA=1.639
NC_035098.1	35360309	.	G	A	.	.	MAF_USDA=3.279
NC_035098.1	35360325	.	G	T	.	.	MAF_USDA=2.459
NC_035098.1	35360360	.	A	C	.	.	MAF_INRAE=5.263;MAF_USDA=2.459
NC_035098.1	35360370	.	C	A	.	.	MAF_INRAE=19.62;MAF_USDA=18.452
NC_035098.1	35360409	.	T	C	.	.	MAF_USDA=4.098
NC_035098.1	35360410	.	G	T	.	.	MAF_INRAE=38.608;MAF_USDA=34.118
NC_035098.1	35360512	.	C	T	.	.	MAF_INRAE=37.975;MAF_USDA=34.706
NC_035098.1	35360580	.	C	T	.	.	MAF_USDA=4.918
NC_035098.1	35360693	.	T	C	.	.	MAF_INRAE=27.215;MAF_USDA=40.0
NC_035098.1	35360745	.	T	C	.	.	MAF_USDA=2.459
NC_035098.1	35360791	.	T	C	.	.	MAF_INRAE=37.975;MAF_USDA=34.706
NC_035098.1	35360806	.	C	A	.	.	MAF_USDA=4.098
NC_035098.1	35360845	.	A	C	.	.	MAF_INRAE=6.667;MAF_USDA=17.059
NC_035098.1	35360867	.	A	C	.	.	MAF_INRAE=22.152;MAF_USDA=12.941
NC_035098.1	35360876	.	A	C	.	.	MAF_INRAE=6.667;MAF_USDA=13.529
NC_035098.1	35360883	.	A	C	.	.	MAF_INRAE=26.667;MAF_USDA=47.917
NC_035098.1	35360927	.	TTTACATTGCATTACATTGCAA	TTTACATTGCATTACATTGCAC	.	.	MAF_USDA=43.75
NC_035098.1	35360948	.	A	C	.	.	MAF_USDA=30.508
NC_035098.1	35361212	.	T	C	.	.	MAF_INRAE=6.667;MAF_USDA=14.881
NC_035098.1	35361227	.	C	T	.	.	MAF_INRAE=5.263;MAF_USDA=17.857
NC_035098.1	35361273	.	A	G	.	.	MAF_USDA=2.5
NC_035098.1	35361281	.	A	T	.	.	MAF_INRAE=42.405;MAF_USDA=14.881
NC_035098.1	35361324	.	C	G	.	.	MAF_USDA=6.667
NC_035098.1	35361341	.	C	A	.	.	MAF_INRAE=35.443;MAF_USDA=43.452
NC_035098.1	35361351	.	T	G	.	.	MAF_INRAE=6.667;MAF_USDA=14.286
NC_035098.1	35361374	.	C	T	.	.	MAF_INRAE=37.975;MAF_USDA=31.548
NC_035098.1	35361397	.	G	C	.	.	MAF_INRAE=6.667;MAF_USDA=14.286
NC_035098.1	35361403	.	T	C	.	.	MAF_INRAE=37.975;MAF_USDA=45.833
NC_035098.1	35361414	.	A	G	.	.	MAF_INRAE=6.667;MAF_USDA=14.458
NC_035098.1	35361419	.	G	A	.	.	MAF_INRAE=5.263
NC_035098.1	35361423	.	G	T	.	.	MAF_USDA=8.333
NC_035098.1	35361424	.	G	T	.	.	MAF_USDA=8.333
NC_035098.1	35361429	.	T	A	.	.	MAF_INRAE=37.342;MAF_USDA=47.917
NC_035098.1	35361438	.	A	G	.	.	MAF_INRAE=6.667
NC_035098.1	35361442	.	A	G	.	.	MAF_INRAE=6.667
NC_035098.1	35361475	.	A	C	.	.	MAF_INRAE=4.43;MAF_USDA=15.0
NC_035098.1	35361508	.	C	A	.	.	MAF_INRAE=5.263;MAF_USDA=18.75
NC_035098.1	35361525	.	T	C	.	.	MAF_USDA=6.667
NC_035098.1	35361584	.	G	A	.	.	MAF_INRAE=17.722;MAF_USDA=10.119
NC_035098.1	35361594	.	G	A	.	.	MAF_INRAE=42.405;MAF_USDA=15.476
NC_035098.1	35361615	.	G	A	.	.	MAF_USDA=2.5
NC_035098.1	35361620	.	C	T	.	.	MAF_USDA=3.333
NC_035098.1	35361651	.	G	A	.	.	MAF_INRAE=19.62;MAF_USDA=11.31
NC_035098.1	35361667	.	T	A	.	.	MAF_INRAE=37.975;MAF_USDA=37.647
NC_035098.1	35361669	.	A	T	.	.	MAF_INRAE=30.0;MAF_USDA=37.647
NC_035098.1	35361674	.	C	T	.	.	MAF_INRAE=37.975;MAF_USDA=37.647
NC_035098.1	35361684	.	A	T	.	.	MAF_USDA=1.639
NC_035098.1	35361714	.	A	T	.	.	MAF_INRAE=32.278;MAF_USDA=47.059
NC_035098.1	35361730	.	A	T	.	.	MAF_USDA=1.639
NC_035098.1	35361797	.	T	G	.	.	MAF_INRAE=34.167;MAF_USDA=15.663
NC_035098.1	35361833	.	C	T	.	.	MAF_USDA=25.0
NC_035098.1	35361976	.	G	T	.	.	MAF_USDA=13.529
NC_035098.1	35361977	.	C	T	.	.	MAF_USDA=3.279
NC_035098.1	35362043	.	A	G	.	.	MAF_USDA=7.377
NC_035098.1	35362066	.	T	C	.	.	MAF_INRAE=5.263;MAF_USDA=13.115
NC_035098.1	35362232	.	C	A	.	.	MAF_USDA=25.294
NC_035098.1	35362317	.	A	T	.	.	MAF_USDA=4.098
NC_035098.1	35362443	.	C	T	.	.	MAF_USDA=27.083
NC_035098.1	35362486	.	A	G	.	.	MAF_USDA=1.639
NC_035098.1	35362517	.	G	A	.	.	MAF_USDA=18.75
NC_035098.1	35362565	.	G	A	.	.	MAF_USDA=15.294
NC_035098.1	35362580	.	G	A	.	.	MAF_USDA=8.333
NC_035098.1	35362636	.	A	T	.	.	MAF_USDA=34.118
NC_035098.1	35362638	.	T	A	.	.	MAF_USDA=8.235
NC_035098.1	35362639	.	C	A	.	.	MAF_USDA=8.235
NC_035098.1	35362700	.	G	T	.	.	MAF_USDA=4.706
NC_035098.1	35362741	.	C	T	.	.	MAF_USDA=20.588
NC_035098.1	35362931	.	C	T	.	.	MAF_USDA=37.5
NC_035098.1	35362975	.	T	C	.	.	MAF_USDA=25.0
NC_035098.1	35363030	.	T	G	.	.	MAF_USDA=45.833
NC_035098.1	35363106	.	G	T	.	.	MAF_INRAE=8.333
NC_035098.1	35363274	.	A	G	.	.	MAF_USDA=2.459
NC_035098.1	35363288	.	T	A	.	.	MAF_USDA=2.459
NC_035098.1	35363289	.	G	C	.	.	MAF_USDA=2.459
NC_035098.1	35363293	.	G	A	.	.	MAF_INRAE=41.772;MAF_USDA=15.294
NC_035098.1	35363295	.	A	G	.	.	MAF_USDA=4.098
NC_035098.1	35363296	.	G	A	.	.	MAF_INRAE=10.0;MAF_USDA=2.941
NC_035098.1	35363317	.	G	A	.	.	MAF_INRAE=7.595
NC_035098.1	35363348	.	G	A	.	.	MAF_INRAE=7.595
NC_035098.1	35363350	.	T	C	.	.	MAF_INRAE=18.354;MAF_USDA=25.294
NC_035098.1	35363389	.	T	G	.	.	MAF_USDA=1.765
NC_035098.1	35363415	.	C	T	.	.	MAF_USDA=1.639
NC_035098.1	35363492	.	T	A	.	.	MAF_INRAE=6.667;MAF_USDA=14.706
NC_035098.1	35363534	.	A	T	.	.	MAF_INRAE=5.0
NC_035098.1	35363542	.	C	A	.	.	MAF_USDA=1.639
NC_035098.1	35363544	.	T	G	.	.	MAF_INRAE=39.241;MAF_USDA=36.471
NC_035098.1	35363547	.	G	A	.	.	MAF_USDA=2.459
NC_035098.1	35363596	.	C	A	.	.	MAF_USDA=1.639
NC_035098.1	35363604	.	G	A	.	.	MAF_INRAE=5.263;MAF_USDA=11.765
NC_035098.1	35363608	.	C	T	.	.	MAF_USDA=1.639
NC_035098.1	35363615	.	G	A	.	.	MAF_USDA=6.557
NC_035098.1	35363707	.	T	A	.	.	MAF_INRAE=42.105;MAF_USDA=34.118
NC_035098.1	35363716	.	G	T	.	.	MAF_INRAE=5.263;MAF_USDA=13.115
NC_035098.1	35363764	.	G	T	.	.	MAF_USDA=2.5
NC_035098.1	35363841	.	C	T	.	.	MAF_USDA=1.639
NC_035098.1	35363857	.	C	T	.	.	MAF_USDA=4.098
NC_035098.1	35363860	.	G	A	.	.	MAF_USDA=4.098
NC_035098.1	35363870	.	T	C	.	.	MAF_INRAE=5.263;MAF_USDA=13.115
NC_035098.1	35363898	.	T	C	.	.	MAF_USDA=15.882
NC_035098.1	35363902	.	G	A	.	.	MAF_USDA=21.765
NC_035098.1	35363905	.	T	C	.	.	MAF_USDA=1.639
NC_035098.1	35363925	.	C	T	.	.	MAF_USDA=5.294
NC_035098.1	35363971	.	A	G	.	.	MAF_USDA=1.639
NC_035098.1	35363976	.	G	A	.	.	MAF_USDA=2.459
NC_035098.1	35364013	.	A	G	.	.	MAF_USDA=15.574
NC_035098.1	35364032	.	T	C	.	.	MAF_USDA=2.459
NC_035098.1	35364054	.	C	T	.	.	MAF_USDA=6.667
NC_035098.1	35364100	.	G	A	.	.	MAF_INRAE=5.263;MAF_USDA=13.115
NC_035098.1	35364104	.	C	G	.	.	MAF_USDA=2.459
NC_035098.1	35364129	.	C	T	.	.	MAF_INRAE=5.263;MAF_USDA=13.934
NC_035098.1	35364136	.	G	A	.	.	MAF_INRAE=42.105
NC_035098.1	35364202	.	G	T	.	.	MAF_INRAE=47.368;MAF_USDA=25.294
NC_035098.1	35364211	.	G	A	.	.	MAF_INRAE=26.316;MAF_USDA=12.353
NC_035098.1	35364262	.	C	T	.	.	MAF_USDA=2.083
NC_035098.1	35364371	.	C	T	.	.	MAF_INRAE=5.263
NC_035098.1	35364474	.	C	T	.	.	MAF_USDA=4.167
NC_035098.1	35364523	.	G	A	.	.	MAF_USDA=2.459
NC_035098.1	35364549	.	G	A	.	.	MAF_INRAE=42.105
NC_035098.1	35364565	.	A	T	.	.	MAF_USDA=32.143
NC_035098.1	35364587	.	C	T	.	.	MAF_USDA=2.5
NC_035098.1	35364588	.	A	G,*	.	.	MAF_INRAE=42.105;MAF_USDA=17.262
NC_035098.1	35364602	.	G	A	.	.	MAF_USDA=4.167
NC_035098.1	35364626	.	C	T	.	.	MAF_USDA=18.75
NC_035098.1	35364630	.	C	T	.	.	MAF_USDA=4.762
NC_035098.1	35364673	.	A	C	.	.	MAF_USDA=34.706
NC_035098.1	35364735	.	A	G	.	.	MAF_USDA=2.459
NC_035098.1	35364789	.	T	G	.	.	MAF_USDA=22.353
NC_035098.1	35364861	.	A	T	.	.	MAF_USDA=13.934
NC_035098.1	35364874	.	A	C	.	.	MAF_USDA=13.934
NC_035098.1	35364882	.	G	A	.	.	MAF_USDA=13.934
NC_035098.1	35364888	.	T	G	.	.	MAF_USDA=13.934
NC_035098.1	35364890	.	C	A	.	.	MAF_USDA=8.824
NC_035098.1	35364921	.	A	G	.	.	MAF_USDA=27.647
NC_035098.1	35364922	.	T	A	.	.	MAF_USDA=14.706
NC_035098.1	35364927	.	A	G	.	.	MAF_USDA=25.0
NC_035098.1	35364938	.	C	T	.	.	MAF_USDA=14.583
NC_035098.1	35364941	.	C	A	.	.	MAF_USDA=20.833
NC_035098.1	35364946	.	A	T	.	.	MAF_USDA=37.5
NC_035098.1	35364956	.	A	G	.	.	MAF_USDA=50.0
NC_035098.1	35365032	.	C	A	.	.	MAF_USDA=18.75
NC_035098.1	35365033	.	CTT	CTA	.	.	MAF_USDA=25.0
NC_035098.1	35365035	.	T	A	.	.	MAF_USDA=34.426
NC_035098.1	35365039	.	G	A	.	.	MAF_USDA=7.377
NC_035098.1	35365041	.	C	T	.	.	MAF_USDA=27.083
NC_035098.1	35365063	.	G	A	.	.	MAF_INRAE=42.105;MAF_USDA=33.529
NC_035098.1	35365074	.	G	T	.	.	MAF_INRAE=5.696
NC_035098.1	35365081	.	T	G	.	.	MAF_INRAE=5.696
NC_035098.1	35365093	.	G	A	.	.	MAF_INRAE=1.667;MAF_USDA=5.294
NC_035098.1	35365129	.	C	A	.	.	MAF_USDA=3.279
NC_035098.1	35365130	.	G	C	.	.	MAF_INRAE=5.833;MAF_USDA=8.824
NC_035098.1	35365175	.	A	G	.	.	MAF_INRAE=6.667;MAF_USDA=4.706
NC_035098.1	35365183	.	A	T	.	.	MAF_USDA=2.459
NC_035098.1	35365184	.	A	G	.	.	MAF_USDA=1.639
NC_035098.1	35365254	.	A	G	.	.	MAF_INRAE=27.215;MAF_USDA=36.885
NC_035098.1	35365269	.	A	G	.	.	MAF_USDA=15.574
NC_035098.1	35365272	.	G	A	.	.	MAF_INRAE=45.0;MAF_USDA=33.607
NC_035098.1	35365335	.	T	C	.	.	MAF_USDA=2.083
NC_035098.1	35365374	.	C	T	.	.	MAF_INRAE=7.595
NC_035098.1	35365386	.	G	A	.	.	MAF_INRAE=7.5
NC_035098.1	35365403	.	T	C	.	.	MAF_INRAE=7.595;MAF_USDA=2.941
NC_035098.1	35365407	.	T	C	.	.	MAF_USDA=8.197
NC_035098.1	35365499	.	T	C	.	.	MAF_USDA=15.574
NC_035098.1	35365502	.	C	T	.	.	MAF_USDA=15.574
NC_035098.1	35365540	.	G	A	.	.	MAF_USDA=4.918
NC_035098.1	35365799	.	G	T	.	.	MAF_USDA=1.765
NC_035098.1	35365853	.	C	T	.	.	MAF_USDA=1.639
NC_035098.1	35365950	.	T	A	.	.	MAF_USDA=1.639
NC_035098.1	35366085	.	C	T	.	.	MAF_INRAE=4.167;MAF_USDA=3.279
NC_035098.1	35366121	.	C	T	.	.	MAF_USDA=2.353
NC_035098.1	35366153	.	C	T	.	.	MAF_INRAE=23.333;MAF_USDA=22.353
NC_035098.1	35366158	.	T	A	.	.	MAF_USDA=2.459
NC_035098.1	35366166	.	A	G	.	.	MAF_INRAE=26.667;MAF_USDA=2.459
NC_035098.1	35366175	.	G	C	.	.	MAF_USDA=1.639
NC_035098.1	35366177	.	T	C	.	.	MAF_USDA=2.459
NC_035098.1	35366206	.	A	C	.	.	MAF_INRAE=4.167;MAF_USDA=18.852
NC_035098.1	35366244	.	A	T	.	.	MAF_USDA=1.639
NC_035098.1	35366270	.	G	C	.	.	MAF_USDA=4.918
NC_035098.1	35366274	.	A	G	.	.	MAF_USDA=1.639
NC_035098.1	35366349	.	G	A	.	.	MAF_USDA=3.279
NC_035098.1	35366414	.	G	T	.	.	MAF_USDA=1.639
NC_035098.1	35366423	.	C	T	.	.	MAF_INRAE=12.025;MAF_USDA=34.426
NC_035098.1	35366483	.	G	T	.	.	MAF_INRAE=25.316;MAF_USDA=25.294
NC_035098.1	35366490	.	T	C	.	.	MAF_INRAE=20.253;MAF_USDA=45.833
NC_035098.1	35366506	.	T	C	.	.	MAF_INRAE=29.747;MAF_USDA=46.471
NC_035098.1	35366551	.	C	A	.	.	MAF_INRAE=6.329;MAF_USDA=17.213
NC_035098.1	35366578	.	T	C	.	.	MAF_INRAE=9.494;MAF_USDA=10.0
NC_035098.1	35366613	.	G	A	.	.	MAF_INRAE=24.167;MAF_USDA=18.824
NC_035098.1	35366667	.	C	G	.	.	MAF_INRAE=7.595;MAF_USDA=7.647
NC_035098.1	35366727	.	C	A	.	.	MAF_USDA=3.279
NC_035098.1	35366944	.	C	A	.	.	MAF_INRAE=27.215;MAF_USDA=15.294
NC_035098.1	35367105	.	A	C	.	.	MAF_INRAE=12.025;MAF_USDA=13.934
NC_035098.1	35367151	.	C	T	.	.	MAF_USDA=1.639
NC_035098.1	35367260	.	C	T	.	.	MAF_USDA=5.738
NC_035098.1	35367307	.	G	A	.	.	MAF_INRAE=4.43;MAF_USDA=6.557
NC_035098.1	35367412	.	C	G	.	.	MAF_USDA=1.639
NC_035098.1	35367497	.	G	A	.	.	MAF_USDA=1.639
NC_035098.1	35367498	.	G	T	.	.	MAF_USDA=7.377
NC_035098.1	35367613	.	C	T	.	.	MAF_INRAE=42.105;MAF_USDA=18.033
NC_035098.1	35367614	.	A	G	.	.	MAF_USDA=18.033
NC_035098.1	35367728	.	A	C	.	.	MAF_INRAE=42.105;MAF_USDA=13.934
NC_035098.1	35367739	.	G	C	.	.	MAF_INRAE=6.329
NC_035098.1	35367748	.	A	C	.	.	MAF_USDA=16.471
NC_035098.1	35367770	.	C	G	.	.	MAF_USDA=2.083
NC_035098.1	35367776	.	A	G	.	.	MAF_USDA=3.279
NC_035098.1	35367844	.	T	C	.	.	MAF_USDA=2.353
NC_035098.1	35367854	.	A	G	.	.	MAF_INRAE=20.253;MAF_USDA=45.882
NC_035098.1	35367871	.	G	A	.	.	MAF_USDA=1.765
NC_035098.1	35367882	.	A	G	.	.	MAF_INRAE=5.263
NC_035098.1	35367891	.	T	G	.	.	MAF_INRAE=13.291;MAF_USDA=24.118
NC_035098.1	35367916	.	G	A	.	.	MAF_INRAE=45.57;MAF_USDA=37.647
NC_035098.1	35367952	.	T	G	.	.	MAF_USDA=5.294
NC_035098.1	35367984	.	A	T	.	.	MAF_INRAE=44.304;MAF_USDA=48.824
NC_035098.1	35368122	.	G	T	.	.	MAF_INRAE=44.937;MAF_USDA=42.353
NC_035098.1	35368164	.	T	A	.	.	MAF_INRAE=6.962;MAF_USDA=2.353
NC_035098.1	35368196	.	C	T	.	.	MAF_INRAE=48.734;MAF_USDA=49.412
NC_035098.1	35368201	.	C	A	.	.	MAF_INRAE=48.734;MAF_USDA=49.412
NC_035098.1	35368212	.	A	G	.	.	MAF_USDA=1.639
NC_035098.1	35368214	.	G	T	.	.	MAF_INRAE=6.962;MAF_USDA=2.353
NC_035098.1	35368268	.	A	C	.	.	MAF_INRAE=37.975;MAF_USDA=42.353
NC_035098.1	35368452	.	G	A	.	.	MAF_INRAE=28.481;MAF_USDA=11.176
NC_035098.1	35368469	.	G	C	.	.	MAF_INRAE=11.667;MAF_USDA=1.639
NC_035098.1	35368509	.	T	A	.	.	MAF_INRAE=31.013;MAF_USDA=30.588
NC_035098.1	35368521	.	A	T	.	.	MAF_USDA=1.765
NC_035098.1	35368572	.	C	A	.	.	MAF_USDA=1.639
NC_035098.1	35368590	.	G	T	.	.	MAF_INRAE=10.833;MAF_USDA=2.459
NC_035098.1	35368715	.	C	T	.	.	MAF_INRAE=6.329
NC_035098.1	35368763	.	G	T	.	.	MAF_INRAE=9.494;MAF_USDA=10.0
NC_035098.1	35368774	.	G	A	.	.	MAF_USDA=2.459
NC_035098.1	35368780	.	G	C	.	.	MAF_USDA=1.639
NC_035098.1	35368932	.	T	A	.	.	MAF_INRAE=38.608;MAF_USDA=17.059
NC_035098.1	35368955	.	T	C	.	.	MAF_INRAE=29.114;MAF_USDA=40.0
NC_035098.1	35369081	.	T	C	.	.	MAF_USDA=10.417
NC_035098.1	35369098	.	T	C	.	.	MAF_INRAE=34.81;MAF_USDA=37.059
NC_035098.1	35369099	.	C	G	.	.	MAF_INRAE=22.5;MAF_USDA=42.941
NC_035098.1	35369113	.	G	T	.	.	MAF_INRAE=20.253;MAF_USDA=40.588
NC_035098.1	35369307	.	C	A	.	.	MAF_USDA=5.882
NC_035098.1	35369362	.	C	G	.	.	MAF_USDA=14.118
NC_035098.1	35369382	.	G	T	.	.	MAF_INRAE=42.105
NC_035098.1	35369404	.	G	A	.	.	MAF_INRAE=15.789;MAF_USDA=14.118
NC_035098.1	35369405	.	G	A	.	.	MAF_USDA=5.738
NC_035098.1	35369435	.	G	A	.	.	MAF_INRAE=15.789;MAF_USDA=14.706
NC_035098.1	35369487	.	G	T	.	.	MAF_USDA=39.583
NC_035098.1	35369538	.	G	T	.	.	MAF_USDA=1.695
NC_035098.1	35369616	.	G	A	.	.	MAF_USDA=14.583
NC_035098.1	35370261	.	A	G	.	.	MAF_USDA=15.476
NC_035098.1	35370286	.	C	T	.	.	MAF_USDA=4.167
NC_035098.1	35370287	.	G	A	.	.	MAF_USDA=39.881
NC_035098.1	35370329	.	C	T	.	.	MAF_USDA=42.857
NC_035098.1	35370476	.	TA	TT	.	.	MAF_USDA=13.043
NC_035098.1	35370482	.	T	A	.	.	MAF_USDA=22.917
NC_035098.1	35370486	.	TG	TT	.	.	MAF_USDA=37.5
NC_035098.1	35370532	.	A	T	.	.	MAF_INRAE=19.62;MAF_USDA=18.235
NC_035098.1	35370559	.	G	T	.	.	MAF_INRAE=43.671;MAF_USDA=45.882
NC_035098.1	35370571	.	A	C	.	.	MAF_INRAE=29.747;MAF_USDA=27.059
NC_035098.1	35370580	.	T	C	.	.	MAF_INRAE=44.937;MAF_USDA=35.294
NC_035098.1	35370610	.	G	A	.	.	MAF_INRAE=30.38;MAF_USDA=27.647
NC_035098.1	35370705	.	G	T	.	.	MAF_INRAE=15.789;MAF_USDA=27.049
NC_035098.1	35370709	.	T	A	.	.	MAF_INRAE=34.167;MAF_USDA=27.049
NC_035098.1	35370713	.	G	T	.	.	MAF_INRAE=34.167
NC_035098.1	35370734	.	C	A	.	.	MAF_INRAE=15.789;MAF_USDA=14.706
NC_035098.1	35370745	.	A	C	.	.	MAF_INRAE=29.747;MAF_USDA=26.471
NC_035098.1	35370765	.	G	T	.	.	MAF_INRAE=5.0
NC_035098.1	35370793	.	A	G	.	.	MAF_INRAE=29.747;MAF_USDA=25.294
NC_035098.1	35370821	.	G	T	.	.	MAF_INRAE=9.167;MAF_USDA=16.471
NC_035098.1	35370983	.	A	G	.	.	MAF_INRAE=5.0;MAF_USDA=14.583
NC_035098.1	35370985	.	G	A	.	.	MAF_INRAE=5.0;MAF_USDA=18.75
NC_035098.1	35370995	.	T	G	.	.	MAF_INRAE=5.0
NC_035098.1	35371001	.	A	T	.	.	MAF_INRAE=15.789
NC_035098.1	35371019	.	A	G	.	.	MAF_INRAE=29.167
NC_035098.1	35371033	.	T	C	.	.	MAF_INRAE=15.789;MAF_USDA=22.917
NC_035098.1	35371035	.	G	A	.	.	MAF_INRAE=29.167
NC_035098.1	35371036	.	A	T	.	.	MAF_INRAE=47.5;MAF_USDA=35.417
NC_035098.1	35371039	.	G	A	.	.	MAF_INRAE=29.167
NC_035098.1	35371040	.	T	A	.	.	MAF_INRAE=25.0
NC_035098.1	35371049	.	T	G	.	.	MAF_INRAE=29.167
NC_035098.1	35371055	.	T	C	.	.	MAF_INRAE=25.316
NC_035098.1	35371062	.	T	C	.	.	MAF_INRAE=27.5
NC_035098.1	35371124	.	A	C	.	.	MAF_INRAE=31.667
NC_035098.1	35371146	.	T	C	.	.	MAF_INRAE=26.316;MAF_USDA=37.059
NC_035098.1	35371156	.	C	T	.	.	MAF_USDA=3.279
NC_035098.1	35371172	.	G	A	.	.	MAF_USDA=25.882
NC_035098.1	35371183	.	A	G	.	.	MAF_INRAE=31.667;MAF_USDA=27.059
NC_035098.1	35371188	.	T	C	.	.	MAF_INRAE=47.5;MAF_USDA=37.059
NC_035098.1	35371201	.	C	T	.	.	MAF_INRAE=17.722;MAF_USDA=10.588
NC_035098.1	35371252	.	G	A	.	.	MAF_USDA=16.667
NC_035098.1	35371299	.	G	A	.	.	MAF_USDA=10.588
NC_035098.1	35371312	.	G	A	.	.	MAF_USDA=22.917
NC_035098.1	35371331	.	G	A	.	.	MAF_USDA=22.917
NC_035098.1	35371350	.	C	G	.	.	MAF_USDA=22.917
NC_035098.1	35371383	.	A	G	.	.	MAF_USDA=27.647
NC_035098.1	35371439	.	G	A	.	.	MAF_USDA=6.557
NC_035098.1	35371448	.	C	T	.	.	MAF_USDA=15.882
NC_035098.1	35371465	.	T	C	.	.	MAF_USDA=14.754
NC_035098.1	35371495	.	C	T	.	.	MAF_INRAE=30.38;MAF_USDA=27.059
NC_035098.1	35371499	.	A	T	.	.	MAF_INRAE=35.0;MAF_USDA=27.647
NC_035098.1	35371513	.	T	C	.	.	MAF_INRAE=29.747;MAF_USDA=27.059
NC_035098.1	35371518	.	T	C	.	.	MAF_INRAE=36.709;MAF_USDA=33.529
NC_035098.1	35371548	.	C	T	.	.	MAF_INRAE=29.747;MAF_USDA=27.059
NC_035098.1	35371564	.	G	A	.	.	MAF_INRAE=25.949;MAF_USDA=25.294
NC_035098.1	35371597	.	T	C	.	.	MAF_USDA=2.459
NC_035098.1	35371632	.	A	G	.	.	MAF_INRAE=30.38;MAF_USDA=26.471
NC_035098.1	35371686	.	T	C	.	.	MAF_INRAE=30.38;MAF_USDA=26.471
NC_035098.1	35371687	.	C	A	.	.	MAF_INRAE=6.329;MAF_USDA=2.353
NC_035098.1	35371696	.	T	C	.	.	MAF_INRAE=10.833;MAF_USDA=2.459
NC_035098.1	35371697	.	A	T	.	.	MAF_INRAE=30.38;MAF_USDA=27.059
NC_035098.1	35371727	.	A	T	.	.	MAF_INRAE=30.38;MAF_USDA=22.917
NC_035098.1	35371745	.	T	C	.	.	MAF_INRAE=30.38;MAF_USDA=26.471
NC_035098.1	35371749	.	G	A	.	.	MAF_USDA=8.197
NC_035098.1	35371754	.	G	A	.	.	MAF_INRAE=11.667;MAF_USDA=1.639
NC_035098.1	35371756	.	G	T	.	.	MAF_INRAE=30.38;MAF_USDA=27.647
NC_035098.1	35371757	.	T	A	.	.	MAF_USDA=5.882
NC_035098.1	35371796	.	T	C	.	.	MAF_INRAE=25.949;MAF_USDA=15.882
NC_035098.1	35371802	.	G	A	.	.	MAF_INRAE=4.167;MAF_USDA=9.016
NC_035098.1	35371808	.	A	C	.	.	MAF_INRAE=30.38;MAF_USDA=26.471
NC_035098.1	35371809	.	C	T	.	.	MAF_INRAE=35.0;MAF_USDA=26.471
NC_035098.1	35371837	.	G	A	.	.	MAF_INRAE=5.263;MAF_USDA=7.647
NC_035098.1	35371862	.	C	T	.	.	MAF_USDA=2.459
NC_035098.1	35371884	.	G	T	.	.	MAF_USDA=6.557
NC_035098.1	35371892	.	G	A	.	.	MAF_USDA=8.197
NC_035098.1	35372116	.	A	G	.	.	MAF_USDA=4.098
NC_035098.1	35372143	.	A	T	.	.	MAF_INRAE=42.105;MAF_USDA=45.833
NC_035098.1	35372146	.	A	G	.	.	MAF_USDA=8.197
NC_035098.1	35372147	.	T	C	.	.	MAF_USDA=2.083
NC_035098.1	35372148	.	T	C	.	.	MAF_USDA=2.083
NC_035098.1	35372166	.	T	A	.	.	MAF_INRAE=2.5;MAF_USDA=4.918
NC_035098.1	35372171	.	A	T	.	.	MAF_INRAE=2.5;MAF_USDA=4.918
NC_035098.1	35372172	.	T	C	.	.	MAF_INRAE=47.368;MAF_USDA=10.0
NC_035098.1	35372193	.	C	T	.	.	MAF_USDA=6.667
NC_035098.1	35372196	.	T	A	.	.	MAF_USDA=5.0
NC_035098.1	35372223	.	C	T	.	.	MAF_USDA=12.712
NC_035098.1	35372236	.	G	A	.	.	MAF_USDA=4.167
NC_035098.1	35372237	.	T	C	.	.	MAF_USDA=3.39
NC_035098.1	35372238	.	T	C	.	.	MAF_USDA=2.542
NC_035098.1	35372364	.	G	T	.	.	MAF_USDA=6.25
NC_035098.1	35372371	.	A	G	.	.	MAF_USDA=8.333
NC_035098.1	35372372	.	C	T	.	.	MAF_USDA=8.333
NC_035098.1	35372407	.	C	A	.	.	MAF_USDA=22.917
NC_035098.1	35373056	.	G	A	.	.	MAF_USDA=44.048
NC_035098.1	35373058	.	C	T	.	.	MAF_USDA=24.405
NC_035098.1	35373126	.	C	T	.	.	MAF_USDA=1.667
NC_035098.1	35373161	.	A	T	.	.	MAF_INRAE=25.316;MAF_USDA=26.786
NC_035098.1	35373235	.	G	C	.	.	MAF_USDA=8.197
NC_035098.1	35373248	.	G	A	.	.	MAF_USDA=7.059
NC_035098.1	35373259	.	A	C	.	.	MAF_INRAE=25.949;MAF_USDA=21.176
NC_035098.1	35373268	.	T	G	.	.	MAF_INRAE=45.57;MAF_USDA=45.294
NC_035098.1	35373336	.	A	T	.	.	MAF_INRAE=25.316;MAF_USDA=14.706
NC_035098.1	35373387	.	A	T	.	.	MAF_INRAE=24.684;MAF_USDA=14.706
NC_035098.1	35373414	.	A	T	.	.	MAF_INRAE=43.671;MAF_USDA=37.647
NC_035098.1	35373424	.	T	C	.	.	MAF_INRAE=49.367;MAF_USDA=46.471
NC_035098.1	35373440	.	C	A	.	.	MAF_INRAE=25.316;MAF_USDA=22.917
NC_035098.1	35373468	.	C	T	.	.	MAF_INRAE=42.105
NC_035098.1	35373470	.	C	T	.	.	MAF_INRAE=15.833;MAF_USDA=23.529
NC_035098.1	35373471	.	G	A	.	.	MAF_USDA=5.882
NC_035098.1	35373488	.	A	G	.	.	MAF_INRAE=6.329;MAF_USDA=1.765
NC_035098.1	35373539	.	C	A	.	.	MAF_INRAE=5.0;MAF_USDA=3.279
NC_035098.1	35373543	.	T	A	.	.	MAF_USDA=1.639
NC_035098.1	35373544	.	T	A	.	.	MAF_USDA=1.639
NC_035098.1	35373553	.	C	G	.	.	MAF_USDA=18.75
NC_035098.1	35373560	.	A	G	.	.	MAF_USDA=25.0
NC_035098.1	35373563	.	A	T	.	.	MAF_USDA=1.667
NC_035098.1	35373577	.	T	C	.	.	MAF_INRAE=48.101;MAF_USDA=45.238
NC_035098.1	35373634	.	A	G	.	.	MAF_INRAE=4.167;MAF_USDA=9.836
NC_035098.1	35373641	.	A	C	.	.	MAF_INRAE=46.835;MAF_USDA=47.059
NC_035098.1	35373801	.	T	C	.	.	MAF_INRAE=49.367;MAF_USDA=42.353
NC_035098.1	35373860	.	C	A	.	.	MAF_INRAE=8.333;MAF_USDA=13.529
NC_035098.1	35373864	.	G	C	.	.	MAF_INRAE=25.316;MAF_USDA=25.294
NC_035098.1	35373866	.	G	A	.	.	MAF_INRAE=26.582;MAF_USDA=21.176
NC_035098.1	35373879	.	G	A	.	.	MAF_INRAE=5.833;MAF_USDA=7.377
NC_035098.1	35373919	.	A	T	.	.	MAF_INRAE=25.949;MAF_USDA=25.882
NC_035098.1	35373931	.	G	A	.	.	MAF_INRAE=25.316;MAF_USDA=35.882
NC_035098.1	35373990	.	C	A	.	.	MAF_INRAE=42.105;MAF_USDA=2.459
NC_035098.1	35374001	.	G	T	.	.	MAF_INRAE=25.949;MAF_USDA=24.706
NC_035098.1	35374087	.	C	A	.	.	MAF_INRAE=8.228;MAF_USDA=8.824
NC_035098.1	35374171	.	A	T	.	.	MAF_INRAE=2.532;MAF_USDA=2.459
NC_035098.1	35374193	.	A	G	.	.	MAF_INRAE=29.747;MAF_USDA=24.706
NC_035098.1	35374268	.	C	T	.	.	MAF_USDA=2.459
NC_035098.1	35374311	.	C	T	.	.	MAF_USDA=12.295
NC_035098.1	35374313	.	G	A	.	.	MAF_INRAE=29.747;MAF_USDA=35.294
NC_035098.1	35374352	.	G	A	.	.	MAF_INRAE=30.38;MAF_USDA=26.471
NC_035098.1	35374385	.	G	T	.	.	MAF_INRAE=25.316;MAF_USDA=14.706
NC_035098.1	35374443	.	T	C	.	.	MAF_INRAE=43.671;MAF_USDA=47.541
NC_035098.1	35374497	.	A	T	.	.	MAF_INRAE=5.833
NC_035098.1	35374570	.	A	G	.	.	MAF_INRAE=10.833;MAF_USDA=2.459
NC_035098.1	35374608	.	G	A	.	.	MAF_USDA=3.529
NC_035098.1	35374807	.	G	T	.	.	MAF_USDA=10.714
NC_035098.1	35374864	.	G	A	.	.	MAF_INRAE=17.722
NC_035098.1	35374904	.	A	G	.	.	MAF_INRAE=43.671
NC_035098.1	35374905	.	A	G	.	.	MAF_USDA=4.167
NC_035098.1	35374910	.	T	G	.	.	MAF_USDA=1.829
NC_035098.1	35374911	.	T	G	.	.	MAF_USDA=4.167
NC_035098.1	35374944	.	G	A	.	.	MAF_USDA=4.167
NC_035098.1	35375018	.	G	A	.	.	MAF_INRAE=44.937;MAF_USDA=48.81
NC_035098.1	35375071	.	T	C	.	.	MAF_INRAE=15.789
NC_035098.1	35375101	.	G	A	.	.	MAF_USDA=20.238
NC_035098.1	35375140	.	C	T	.	.	MAF_USDA=3.39
NC_035098.1	35375202	.	C	T	.	.	MAF_USDA=9.036
NC_035098.1	35375252	.	A	G	.	.	MAF_USDA=2.083
NC_035098.1	35375277	.	T	A	.	.	MAF_USDA=18.824
NC_035098.1	35375285	.	A	G	.	.	MAF_USDA=24.118
NC_035098.1	35375292	.	C	T	.	.	MAF_USDA=24.706
NC_035098.1	35375327	.	C	T	.	.	MAF_INRAE=47.368;MAF_USDA=2.083
NC_035098.1	35375339	.	A	C	.	.	MAF_INRAE=15.789;MAF_USDA=18.75
NC_035098.1	35375395	.	G	A	.	.	MAF_INRAE=5.063;MAF_USDA=2.083
NC_035098.1	35375464	.	A	G	.	.	MAF_INRAE=25.949;MAF_USDA=20.0
NC_035098.1	35375485	.	C	T	.	.	MAF_USDA=7.377
NC_035098.1	35375534	.	G	C	.	.	MAF_INRAE=7.5;MAF_USDA=18.824
NC_035098.1	35375567	.	A	G	.	.	MAF_INRAE=15.789;MAF_USDA=13.529
NC_035098.1	35375573	.	G	A	.	.	MAF_INRAE=15.789;MAF_USDA=4.118
NC_035098.1	35375582	.	C	T	.	.	MAF_USDA=9.836
NC_035098.1	35375634	.	G	T	.	.	MAF_USDA=2.459
NC_035098.1	35375758	.	T	G	.	.	MAF_USDA=12.5
NC_035098.1	35376188	.	A	C	.	.	MAF_INRAE=22.5;MAF_USDA=4.167
NC_035098.1	35376193	.	C	T	.	.	MAF_USDA=10.417
NC_035098.1	35376204	.	G	T	.	.	MAF_INRAE=12.658
NC_035098.1	35376366	.	A	G	.	.	MAF_INRAE=5.0;MAF_USDA=10.0
NC_035098.1	35376412	.	T	G	.	.	MAF_INRAE=5.0;MAF_USDA=7.059
NC_035098.1	35376430	.	T	C	.	.	MAF_INRAE=6.667
NC_035098.1	35376537	.	G	C	.	.	MAF_INRAE=3.333;MAF_USDA=7.647
NC_035098.1	35376569	.	C	T	.	.	MAF_USDA=1.639
NC_035098.1	35376595	.	A	G	.	.	MAF_USDA=17.059
NC_035098.1	35376622	.	A	C	.	.	MAF_USDA=4.118
NC_035098.1	35376658	.	A	C	.	.	MAF_USDA=20.0
NC_035098.1	35376694	.	A	C	.	.	MAF_INRAE=1.667;MAF_USDA=14.706
NC_035098.1	35376982	.	A	T	.	.	MAF_USDA=6.25
NC_035098.1	35377061	.	T	C	.	.	MAF_INRAE=15.789;MAF_USDA=25.595
NC_035098.1	35377104	.	G	T	.	.	MAF_INRAE=5.0
NC_035098.1	35377105	.	G	T	.	.	MAF_INRAE=5.0
NC_035098.1	35377124	.	T	G	.	.	MAF_INRAE=5.0
NC_035098.1	35377171	.	A	C	.	.	MAF_INRAE=41.139;MAF_USDA=44.118
NC_035098.1	35377205	.	A	G	.	.	MAF_INRAE=6.667
NC_035098.1	35377220	.	A	T	.	.	MAF_INRAE=3.333
NC_035098.1	35377226	.	T	G	.	.	MAF_INRAE=20.253;MAF_USDA=14.754
NC_035098.1	35377244	.	G	A	.	.	MAF_USDA=6.557
NC_035098.1	35377268	.	T	C	.	.	MAF_USDA=6.557
NC_035098.1	35377276	.	G	T	.	.	MAF_USDA=9.016
NC_035098.1	35377280	.	C	A	.	.	MAF_USDA=14.754
NC_035098.1	35377296	.	G	A	.	.	MAF_INRAE=2.532
NC_035098.1	35377395	.	T	C	.	.	MAF_USDA=8.333
NC_035098.1	35377413	.	A	T	.	.	MAF_INRAE=50.0;MAF_USDA=42.941
NC_035098.1	35377428	.	A	T	.	.	MAF_INRAE=5.263
NC_035098.1	35377441	.	G	A	.	.	MAF_INRAE=48.734;MAF_USDA=43.529
NC_035098.1	35377452	.	A	G	.	.	MAF_INRAE=2.5;MAF_USDA=5.294
NC_035098.1	35377467	.	C	T	.	.	MAF_INRAE=25.949;MAF_USDA=14.881
NC_035098.1	35377565	.	C	A	.	.	MAF_USDA=4.918
NC_035098.1	35377586	.	A	C	.	.	MAF_INRAE=25.316;MAF_USDA=14.118
NC_035098.1	35377588	.	G	T	.	.	MAF_INRAE=28.333;MAF_USDA=14.118
NC_035098.1	35377593	.	G	T	.	.	MAF_USDA=4.098
NC_035098.1	35377658	.	A	T	.	.	MAF_INRAE=10.0;MAF_USDA=9.836
NC_035098.1	35377721	.	A	G	.	.	MAF_USDA=2.083
NC_035098.1	35377755	.	G	A	.	.	MAF_USDA=4.167
NC_035098.1	35377757	.	G	A	.	.	MAF_USDA=25.0
NC_035098.1	35377865	.	A	G	.	.	MAF_USDA=6.557
NC_035098.1	35377888	.	G	C	.	.	MAF_INRAE=11.667
NC_035098.1	35377893	.	A	T	.	.	MAF_INRAE=13.291;MAF_USDA=8.235
NC_035098.1	35377918	.	A	T	.	.	MAF_USDA=6.557
NC_035098.1	35377924	.	A	G	.	.	MAF_USDA=5.738
NC_035098.1	35377945	.	G	T	.	.	MAF_INRAE=2.532;MAF_USDA=2.459
NC_035098.1	35377965	.	G	C	.	.	MAF_USDA=5.738
NC_035098.1	35377977	.	T	G	.	.	MAF_USDA=4.918
NC_035098.1	35378024	.	G	T	.	.	MAF_INRAE=5.263;MAF_USDA=8.197
NC_035098.1	35378050	.	G	A	.	.	MAF_USDA=1.639
NC_035098.1	35378098	.	A	T	.	.	MAF_USDA=1.639
NC_035098.1	35378112	.	C	A	.	.	MAF_USDA=1.765
NC_035098.1	35378141	.	C	G	.	.	MAF_INRAE=4.167;MAF_USDA=18.852
NC_035098.1	35378144	.	A	G	.	.	MAF_USDA=2.459
NC_035098.1	35378197	.	G	C	.	.	MAF_USDA=6.557
NC_035098.1	35378239	.	G	A	.	.	MAF_USDA=1.639
NC_035098.1	35378266	.	G	C	.	.	MAF_USDA=6.557
NC_035098.1	35378278	.	A	G	.	.	MAF_USDA=6.557
NC_035098.1	35378339	.	G	T	.	.	MAF_USDA=5.738
NC_035098.1	35378359	.	C	A	.	.	MAF_INRAE=2.532;MAF_USDA=5.294
NC_035098.1	35378406	.	A	G	.	.	MAF_USDA=5.738
NC_035098.1	35378418	.	G	A	.	.	MAF_INRAE=13.291;MAF_USDA=4.098
NC_035098.1	35378422	.	G	T	.	.	MAF_USDA=1.639
NC_035098.1	35378429	.	T	G	.	.	MAF_USDA=6.557
NC_035098.1	35378447	.	G	C	.	.	MAF_USDA=11.475
NC_035098.1	35378452	.	T	G	.	.	MAF_USDA=11.475
NC_035098.1	35378553	.	T	G	.	.	MAF_USDA=9.016
NC_035098.1	35378614	.	G	C	.	.	MAF_INRAE=4.43
NC_035098.1	35378668	.	T	G	.	.	MAF_INRAE=42.105;MAF_USDA=15.574
NC_035098.1	35378897	.	C	A	.	.	MAF_USDA=8.197
NC_035098.1	35378926	.	C	T	.	.	MAF_INRAE=13.924;MAF_USDA=28.235
NC_035098.1	35378953	.	C	A	.	.	MAF_INRAE=42.105;MAF_USDA=15.574
NC_035098.1	35378963	.	G	T	.	.	MAF_INRAE=16.456;MAF_USDA=15.574
NC_035098.1	35378971	.	G	C	.	.	MAF_INRAE=5.0;MAF_USDA=7.647
NC_035098.1	35378975	.	G	T	.	.	MAF_INRAE=5.0;MAF_USDA=7.647
NC_035098.1	35379027	.	T	G	.	.	MAF_INRAE=4.167
NC_035098.1	35379029	.	C	T	.	.	MAF_INRAE=17.089;MAF_USDA=34.118
NC_035098.1	35379030	.	T	A	.	.	MAF_INRAE=15.833;MAF_USDA=34.118
NC_035098.1	35379036	.	T	C	.	.	MAF_INRAE=17.089;MAF_USDA=34.706
NC_035098.1	35379048	.	G	A	.	.	MAF_INRAE=42.105
NC_035098.1	35379070	.	C	T	.	.	MAF_INRAE=21.667;MAF_USDA=8.824
NC_035098.1	35379074	.	A	G	.	.	MAF_INRAE=21.667;MAF_USDA=13.529
NC_035098.1	35379154	.	C	A	.	.	MAF_USDA=2.459
NC_035098.1	35379168	.	T	C	.	.	MAF_USDA=4.167
NC_035098.1	35379203	.	C	A	.	.	MAF_INRAE=2.5;MAF_USDA=11.176
NC_035098.1	35379209	.	A	G	.	.	MAF_USDA=5.738
NC_035098.1	35379375	.	C	A	.	.	MAF_INRAE=5.696;MAF_USDA=2.41
NC_035098.1	35379435	.	G	A	.	.	MAF_INRAE=15.789;MAF_USDA=27.083
NC_035098.1	35379942	.	A	C	.	.	MAF_USDA=31.25
NC_035098.1	35380032	.	T	A	.	.	MAF_INRAE=4.167;MAF_USDA=2.459
NC_035098.1	35380033	.	A	C	.	.	MAF_USDA=5.738
NC_035098.1	35380068	.	C	G	.	.	MAF_USDA=5.738
NC_035098.1	35380081	.	T	G	.	.	MAF_INRAE=18.987;MAF_USDA=24.118
NC_035098.1	35380090	.	A	C	.	.	MAF_USDA=4.167
NC_035098.1	35380206	.	C	T	.	.	MAF_USDA=3.279
NC_035098.1	35380223	.	T	C	.	.	MAF_INRAE=29.747;MAF_USDA=6.471
NC_035098.1	35380277	.	G	A	.	.	MAF_INRAE=10.759;MAF_USDA=15.882
NC_035098.1	35380285	.	A	C	.	.	MAF_USDA=1.639
NC_035098.1	35380291	.	G	T	.	.	MAF_INRAE=10.759;MAF_USDA=20.588
NC_035098.1	35380353	.	G	T	.	.	MAF_INRAE=10.759;MAF_USDA=8.824
NC_035098.1	35380385	.	C	T	.	.	MAF_INRAE=10.127;MAF_USDA=2.941
NC_035098.1	35380402	.	T	C	.	.	MAF_INRAE=21.519;MAF_USDA=39.412
NC_035098.1	35380403	.	G	A	.	.	MAF_USDA=9.836
NC_035098.1	35380431	.	C	G	.	.	MAF_USDA=5.738
NC_035098.1	35380444	.	C	T	.	.	MAF_USDA=1.639
NC_035098.1	35380449	.	A	C	.	.	MAF_INRAE=14.557;MAF_USDA=8.824
NC_035098.1	35380454	.	A	T	.	.	MAF_USDA=15.574
NC_035098.1	35380460	.	A	T	.	.	MAF_INRAE=10.759;MAF_USDA=17.059
NC_035098.1	35380475	.	T	G	.	.	MAF_USDA=4.918
NC_035098.1	35380476	.	A	G	.	.	MAF_USDA=1.639
NC_035098.1	35380488	.	A	C	.	.	MAF_USDA=11.667
NC_035098.1	35380490	.	C	T	.	.	MAF_INRAE=50.0;MAF_USDA=3.571
NC_035098.1	35380493	.	T	C	.	.	MAF_INRAE=4.167;MAF_USDA=24.167
NC_035098.1	35380547	.	C	A	.	.	MAF_INRAE=20.253;MAF_USDA=28.235
NC_035098.1	35380575	.	G	A	.	.	MAF_INRAE=10.759;MAF_USDA=8.824
NC_035098.1	35380632	.	A	C	.	.	MAF_USDA=6.557
NC_035098.1	35380674	.	A	C	.	.	MAF_INRAE=19.62;MAF_USDA=5.882
NC_035098.1	35380690	.	G	T	.	.	MAF_INRAE=19.62;MAF_USDA=5.882
NC_035098.1	35380815	.	A	G	.	.	MAF_USDA=7.5
NC_035098.1	35380841	.	C	T	.	.	MAF_INRAE=40.506;MAF_USDA=28.824
NC_035098.1	35380874	.	C	T	.	.	MAF_USDA=4.098
NC_035098.1	35380913	.	G	T	.	.	MAF_USDA=7.377
NC_035098.1	35380915	.	A	G	.	.	MAF_USDA=7.377
NC_035098.1	35380916	.	C	T	.	.	MAF_USDA=2.459
NC_035098.1	35380922	.	G	A	.	.	MAF_INRAE=19.62;MAF_USDA=4.706
NC_035098.1	35380942	.	G	A	.	.	MAF_INRAE=39.241;MAF_USDA=21.176
NC_035098.1	35380976	.	A	G	.	.	MAF_USDA=1.639
NC_035098.1	35381039	.	T	G	.	.	MAF_INRAE=24.684;MAF_USDA=44.118
NC_035098.1	35381091	.	A	T	.	.	MAF_USDA=3.279
NC_035098.1	35381222	.	G	A	.	.	MAF_INRAE=2.5;MAF_USDA=10.0
NC_035098.1	35381361	.	A	T	.	.	MAF_INRAE=10.759;MAF_USDA=2.941
NC_035098.1	35381410	.	G	A	.	.	MAF_INRAE=10.127;MAF_USDA=8.824
NC_035098.1	35381424	.	A	G	.	.	MAF_INRAE=19.62;MAF_USDA=36.471
NC_035098.1	35381487	.	C	G	.	.	MAF_INRAE=14.557;MAF_USDA=5.294
NC_035098.1	35381541	.	G	T	.	.	MAF_INRAE=19.62;MAF_USDA=22.353
NC_035098.1	35381581	.	C	T	.	.	MAF_INRAE=19.62;MAF_USDA=22.941
NC_035098.1	35381685	.	G	A	.	.	MAF_USDA=2.459
NC_035098.1	35381690	.	A	G	.	.	MAF_INRAE=45.57;MAF_USDA=47.647
NC_035098.1	35381697	.	G	A	.	.	MAF_INRAE=10.759;MAF_USDA=14.118
NC_035098.1	35381746	.	C	G	.	.	MAF_INRAE=26.582;MAF_USDA=18.235
NC_035098.1	35381836	.	A	G	.	.	MAF_INRAE=29.747;MAF_USDA=22.353
NC_035098.1	35382101	.	T	C	.	.	MAF_INRAE=47.468;MAF_USDA=41.765
NC_035098.1	35382292	.	A	G	.	.	MAF_INRAE=13.924;MAF_USDA=27.647
NC_035098.1	35382368	.	T	C	.	.	MAF_INRAE=5.833
NC_035098.1	35382381	.	C	T	.	.	MAF_INRAE=5.696
NC_035098.1	35382641	.	G	T	.	.	MAF_INRAE=3.165
NC_035098.1	35382663	.	G	C	.	.	MAF_INRAE=2.5;MAF_USDA=15.294
NC_035098.1	35382854	.	G	C	.	.	MAF_INRAE=9.167
NC_035098.1	35382946	.	C	T	.	.	MAF_INRAE=42.105
NC_035098.1	35382947	.	C	A	.	.	MAF_INRAE=10.759;MAF_USDA=4.118
NC_035098.1	35382949	.	A	T	.	.	MAF_USDA=4.918
NC_035098.1	35383125	.	A	C	.	.	MAF_USDA=10.417
NC_035098.1	35383143	.	A	G	.	.	MAF_INRAE=11.392;MAF_USDA=4.118
NC_035098.1	35383263	.	G	T	.	.	MAF_INRAE=27.848;MAF_USDA=5.882
NC_035098.1	35383272	.	T	A	.	.	MAF_INRAE=5.263;MAF_USDA=18.75
NC_035098.1	35383278	.	C	T	.	.	MAF_INRAE=10.759;MAF_USDA=2.941
NC_035098.1	35383303	.	A	C	.	.	MAF_INRAE=10.833;MAF_USDA=2.459
NC_035098.1	35383331	.	C	T	.	.	MAF_INRAE=10.759;MAF_USDA=2.976
NC_035098.1	35383390	.	A	C	.	.	MAF_USDA=4.706
NC_035098.1	35383436	.	G	T	.	.	MAF_INRAE=22.785;MAF_USDA=8.824
NC_035098.1	35383459	.	G	A	.	.	MAF_INRAE=22.785;MAF_USDA=8.824
NC_035098.1	35383461	.	G	T	.	.	MAF_USDA=6.557
NC_035098.1	35383478	.	T	A	.	.	MAF_INRAE=27.215;MAF_USDA=24.706
NC_035098.1	35383608	.	G	A	.	.	MAF_INRAE=21.053;MAF_USDA=6.471
NC_035098.1	35383625	.	G	A	.	.	MAF_USDA=4.118
NC_035098.1	35383712	.	C	G	.	.	MAF_USDA=4.918
NC_035098.1	35383748	.	C	T	.	.	MAF_USDA=31.25
NC_035098.1	35384980	.	T	A	.	.	MAF_USDA=2.5
NC_035098.1	35384992	.	T	C	.	.	MAF_USDA=30.357
NC_035098.1	35385000	.	A	T	.	.	MAF_USDA=10.417
NC_035098.1	35385142	.	G	A	.	.	MAF_INRAE=37.342;MAF_USDA=44.706
NC_035098.1	35385146	.	A	C	.	.	MAF_INRAE=17.722;MAF_USDA=18.824
NC_035098.1	35385207	.	A	T	.	.	MAF_USDA=3.279
NC_035098.1	35385232	.	A	C	.	.	MAF_INRAE=2.5
NC_035098.1	35385248	.	A	G	.	.	MAF_INRAE=10.759;MAF_USDA=3.279
NC_035098.1	35385271	.	C	A	.	.	MAF_USDA=8.197
NC_035098.1	35385286	.	A	G	.	.	MAF_INRAE=29.747;MAF_USDA=28.824
NC_035098.1	35385291	.	T	G	.	.	MAF_INRAE=15.789;MAF_USDA=2.941
NC_035098.1	35385307	.	G	C	.	.	MAF_INRAE=2.532
NC_035098.1	35385321	.	G	T	.	.	MAF_INRAE=19.62;MAF_USDA=4.706
NC_035098.1	35385326	.	G	T	.	.	MAF_INRAE=29.114;MAF_USDA=35.882
NC_035098.1	35385348	.	G	A	.	.	MAF_INRAE=10.759;MAF_USDA=2.353
NC_035098.1	35385361	.	A	C	.	.	MAF_INRAE=2.5;MAF_USDA=8.824
NC_035098.1	35385380	.	A	G	.	.	MAF_INRAE=22.785;MAF_USDA=22.941
NC_035098.1	35385420	.	A	G	.	.	MAF_INRAE=10.759
NC_035098.1	35385432	.	C	T	.	.	MAF_INRAE=20.886;MAF_USDA=19.412
NC_035098.1	35385473	.	C	G	.	.	MAF_INRAE=6.962;MAF_USDA=2.353
NC_035098.1	35385722	.	T	C	.	.	MAF_USDA=2.459
NC_035098.1	35385765	.	T	C	.	.	MAF_USDA=4.098
NC_035098.1	35385774	.	G	A	.	.	MAF_USDA=2.459
NC_035098.1	35385819	.	ACATT	ACATA	.	.	MAF_USDA=4.167
NC_035098.1	35385908	.	G	A	.	.	MAF_USDA=2.459
NC_035098.1	35386270	.	T	G	.	.	MAF_USDA=35.882
NC_035098.1	35386283	.	A	G	.	.	MAF_USDA=24.59
NC_035098.1	35386285	.	A	G	.	.	MAF_USDA=2.459
NC_035098.1	35386286	.	T	C	.	.	MAF_USDA=2.459
NC_035098.1	35386288	.	G	A	.	.	MAF_USDA=13.095
NC_035098.1	35386310	.	A	G	.	.	MAF_USDA=9.412
NC_035098.1	35386321	.	G	A	.	.	MAF_USDA=18.235
NC_035098.1	35386332	.	C	T	.	.	MAF_USDA=18.824
NC_035098.1	35386435	.	G	A	.	.	MAF_INRAE=13.291;MAF_USDA=4.118
NC_035098.1	35386462	.	C	A	.	.	MAF_USDA=6.557
NC_035098.1	35386497	.	A	G	.	.	MAF_INRAE=3.333
NC_035098.1	35386507	.	T	G	.	.	MAF_INRAE=39.873;MAF_USDA=22.353
NC_035098.1	35386522	.	C	A	.	.	MAF_INRAE=40.833;MAF_USDA=21.765
NC_035098.1	35386532	.	G	T	.	.	MAF_INRAE=40.833;MAF_USDA=21.176
NC_035098.1	35386557	.	T	A	.	.	MAF_INRAE=42.5;MAF_USDA=18.824
NC_035098.1	35386720	.	T	A	.	.	MAF_INRAE=39.474;MAF_USDA=17.059
NC_035098.1	35386768	.	T	G	.	.	MAF_INRAE=41.139;MAF_USDA=20.588
NC_035098.1	35386771	.	T	C	.	.	MAF_INRAE=42.5;MAF_USDA=21.176
NC_035098.1	35386844	.	T	A	.	.	MAF_USDA=6.557
NC_035098.1	35386862	.	T	C	.	.	MAF_USDA=33.333
NC_035098.1	35386878	.	G	T	.	.	MAF_INRAE=45.833;MAF_USDA=41.667
NC_035098.1	35386903	.	T	G	.	.	MAF_USDA=3.279
NC_035098.1	35386914	.	T	G	.	.	MAF_USDA=10.656
NC_035098.1	35386915	.	T	C	.	.	MAF_USDA=12.295
NC_035098.1	35386921	.	A	G	.	.	MAF_USDA=6.557
NC_035098.1	35386969	.	C	A	.	.	MAF_INRAE=44.937;MAF_USDA=7.059
NC_035098.1	35387059	.	G	T	.	.	MAF_INRAE=33.544;MAF_USDA=21.176
NC_035098.1	35387100	.	T	C	.	.	MAF_INRAE=2.532
NC_035098.1	35387115	.	A	G	.	.	MAF_INRAE=27.5;MAF_USDA=22.951
NC_035098.1	35387135	.	T	C	.	.	MAF_USDA=9.836
NC_035098.1	35387187	.	A	T	.	.	MAF_INRAE=42.105
NC_035098.1	35387207	.	A	G	.	.	MAF_INRAE=13.333;MAF_USDA=4.167
NC_035098.1	35387208	.	C	G	.	.	MAF_INRAE=48.101;MAF_USDA=18.235
NC_035098.1	35387238	.	G	C	.	.	MAF_USDA=9.412
NC_035098.1	35387244	.	T	A	.	.	MAF_USDA=8.824
NC_035098.1	35387248	.	T	G	.	.	MAF_USDA=3.333
NC_035098.1	35387299	.	T	C	.	.	MAF_USDA=12.353
NC_035098.1	35387371	.	A	G	.	.	MAF_INRAE=12.025;MAF_USDA=14.706
NC_035098.1	35387372	.	T	C	.	.	MAF_USDA=5.738
NC_035098.1	35387412	.	G	A	.	.	MAF_INRAE=5.696;MAF_USDA=29.167
NC_035098.1	35387425	.	A	T	.	.	MAF_INRAE=50.0;MAF_USDA=18.235
NC_035098.1	35387427	.	C	A	.	.	MAF_INRAE=12.5;MAF_USDA=4.167
NC_035098.1	35387474	.	A	C	.	.	MAF_USDA=29.167
NC_035098.1	35387475	.	A	G	.	.	MAF_USDA=27.083
NC_035098.1	35387479	.	T	A	.	.	MAF_USDA=1.639
NC_035098.1	35387512	.	A	C	.	.	MAF_INRAE=2.532
NC_035098.1	35387524	.	G	A	.	.	MAF_INRAE=31.013;MAF_USDA=33.529
NC_035098.1	35387658	.	C	T	.	.	MAF_USDA=3.279
NC_035098.1	35387661	.	A	T	.	.	MAF_INRAE=6.962;MAF_USDA=2.941
NC_035098.1	35387668	.	A	G	.	.	MAF_INRAE=43.038;MAF_USDA=42.353
NC_035098.1	35387706	.	A	G	.	.	MAF_INRAE=5.696;MAF_USDA=28.689
NC_035098.1	35387771	.	G	T	.	.	MAF_INRAE=15.789
NC_035098.1	35387803	.	C	G	.	.	MAF_USDA=2.459
NC_035098.1	35387852	.	T	G	.	.	MAF_INRAE=2.532
NC_035098.1	35387878	.	G	A	.	.	MAF_USDA=1.639
NC_035098.1	35387897	.	A	G	.	.	MAF_INRAE=10.759;MAF_USDA=8.824
NC_035098.1	35387984	.	G	A	.	.	MAF_INRAE=4.167;MAF_USDA=25.41
NC_035098.1	35388082	.	T	C	.	.	MAF_INRAE=12.658;MAF_USDA=15.294
NC_035098.1	35388143	.	G	T	.	.	MAF_INRAE=34.167;MAF_USDA=22.353
NC_035098.1	35388151	.	G	A	.	.	MAF_USDA=2.459
NC_035098.1	35388225	.	G	T	.	.	MAF_INRAE=46.203;MAF_USDA=24.706
NC_035098.1	35388233	.	G	A	.	.	MAF_INRAE=38.608;MAF_USDA=41.176
NC_035098.1	35388289	.	A	G	.	.	MAF_INRAE=4.167
NC_035098.1	35388311	.	A	G	.	.	MAF_USDA=2.459
NC_035098.1	35388342	.	C	A	.	.	MAF_INRAE=48.734;MAF_USDA=30.0
NC_035098.1	35388348	.	T	G	.	.	MAF_INRAE=46.203;MAF_USDA=24.706
NC_035098.1	35388349	.	T	G	.	.	MAF_INRAE=1.667
NC_035098.1	35388360	.	A	G	.	.	MAF_USDA=6.557
NC_035098.1	35388433	.	A	T	.	.	MAF_INRAE=5.696
NC_035098.1	35388434	.	G	A	.	.	MAF_INRAE=10.759;MAF_USDA=11.765
NC_035098.1	35388436	.	T	G	.	.	MAF_INRAE=40.506;MAF_USDA=16.471
NC_035098.1	35388481	.	G	A	.	.	MAF_INRAE=2.532
NC_035098.1	35388496	.	G	C	.	.	MAF_USDA=8.197
NC_035098.1	35388513	.	C	T	.	.	MAF_INRAE=2.532
NC_035098.1	35388526	.	C	A	.	.	MAF_INRAE=10.759;MAF_USDA=15.294
NC_035098.1	35388527	.	C	T	.	.	MAF_INRAE=9.167;MAF_USDA=15.294
NC_035098.1	35388555	.	G	T	.	.	MAF_INRAE=21.667
NC_035098.1	35388577	.	T	A	.	.	MAF_INRAE=2.532
NC_035098.1	35388587	.	G	T	.	.	MAF_USDA=5.738
NC_035098.1	35388631	.	T	C	.	.	MAF_USDA=34.426
NC_035098.1	35388662	.	G	A	.	.	MAF_INRAE=2.532
NC_035098.1	35388670	.	G	A	.	.	MAF_INRAE=12.658;MAF_USDA=35.294
NC_035098.1	35388679	.	G	A	.	.	MAF_INRAE=4.43;MAF_USDA=31.176
NC_035098.1	35388685	.	G	A	.	.	MAF_INRAE=39.873;MAF_USDA=14.118
NC_035098.1	35388709	.	C	A	.	.	MAF_INRAE=15.19;MAF_USDA=10.0
NC_035098.1	35388735	.	A	G	.	.	MAF_USDA=6.557
NC_035098.1	35388763	.	C	T	.	.	MAF_INRAE=31.013;MAF_USDA=31.176
NC_035098.1	35388843	.	G	A	.	.	MAF_INRAE=33.544;MAF_USDA=12.353
NC_035098.1	35388856	.	C	T	.	.	MAF_USDA=7.647
NC_035098.1	35388867	.	T	C	.	.	MAF_USDA=3.333
NC_035098.1	35388901	.	T	C	.	.	MAF_USDA=3.279
NC_035098.1	35388926	.	C	T	.	.	MAF_INRAE=12.025;MAF_USDA=12.5
NC_035098.1	35389005	.	A	G	.	.	MAF_INRAE=11.667;MAF_USDA=6.557
NC_035098.1	35389011	.	C	T	.	.	MAF_USDA=1.639
NC_035098.1	35389049	.	C	A	.	.	MAF_USDA=3.279
NC_035098.1	35389477	.	C	T	.	.	MAF_USDA=6.557
NC_035098.1	35389520	.	A	C	.	.	MAF_USDA=8.197
NC_035098.1	35389543	.	A	C	.	.	MAF_USDA=1.765
NC_035098.1	35389545	.	G	A	.	.	MAF_USDA=1.639
NC_035098.1	35389599	.	G	A	.	.	MAF_USDA=2.459
NC_035098.1	35389621	.	C	T	.	.	MAF_USDA=2.459
NC_035098.1	35389647	.	G	C	.	.	MAF_INRAE=13.291;MAF_USDA=7.647
NC_035098.1	35389681	.	C	T	.	.	MAF_USDA=2.459
NC_035098.1	35389837	.	A	G	.	.	MAF_USDA=5.738
NC_035098.1	35389919	.	C	A	.	.	MAF_USDA=1.765
NC_035098.1	35389927	.	C	T	.	.	MAF_INRAE=6.962
NC_035098.1	35389928	.	G	A	.	.	MAF_INRAE=2.532
NC_035098.1	35390010	.	T	C	.	.	MAF_INRAE=4.167;MAF_USDA=3.279
NC_035098.1	35390100	.	G	T	.	.	MAF_INRAE=27.5;MAF_USDA=5.738
NC_035098.1	35390168	.	G	T	.	.	MAF_INRAE=6.667;MAF_USDA=4.918
NC_035098.1	35390170	.	T	G	.	.	MAF_USDA=2.459
NC_035098.1	35390195	.	C	A	.	.	MAF_INRAE=6.962;MAF_USDA=2.353
NC_035098.1	35390274	.	G	A	.	.	MAF_USDA=3.279
NC_035098.1	35390287	.	T	C	.	.	MAF_USDA=4.098
NC_035098.1	35390308	.	T	G	.	.	MAF_USDA=3.279
NC_035098.1	35390315	.	G	C	.	.	MAF_INRAE=27.5;MAF_USDA=9.167
NC_035098.1	35390367	.	A	G	.	.	MAF_INRAE=5.0
NC_035098.1	35390400	.	A	G	.	.	MAF_INRAE=27.5;MAF_USDA=8.197
NC_035098.1	35390418	.	A	G	.	.	MAF_INRAE=27.5;MAF_USDA=5.738
NC_035098.1	35390424	.	T	C	.	.	MAF_INRAE=27.5;MAF_USDA=8.197
NC_035098.1	35390443	.	C	T	.	.	MAF_INRAE=5.0
NC_035098.1	35390599	.	C	A	.	.	MAF_INRAE=41.772;MAF_USDA=31.176
NC_035098.1	35390608	.	C	T	.	.	MAF_USDA=3.279
NC_035098.1	35390637	.	C	G	.	.	MAF_INRAE=27.5;MAF_USDA=13.529
NC_035098.1	35390727	.	G	A	.	.	MAF_USDA=4.098
NC_035098.1	35390775	.	T	C	.	.	MAF_USDA=12.295
NC_035098.1	35390777	.	G	A	.	.	MAF_USDA=2.459
NC_035098.1	35390785	.	T	G	.	.	MAF_USDA=2.459
NC_035098.1	35390809	.	C	T	.	.	MAF_USDA=3.279
NC_035098.1	35390813	.	A	T	.	.	MAF_INRAE=27.5;MAF_USDA=2.459
NC_035098.1	35390852	.	A	T	.	.	MAF_USDA=4.167
NC_035098.1	35390924	.	G	T	.	.	MAF_USDA=1.639
NC_035098.1	35391002	.	G	T	.	.	MAF_USDA=1.765
NC_035098.1	35391052	.	C	A	.	.	MAF_INRAE=28.333;MAF_USDA=11.475
NC_035098.1	35391118	.	G	T	.	.	MAF_INRAE=2.532
NC_035098.1	35391123	.	A	G	.	.	MAF_INRAE=24.051;MAF_USDA=44.118
NC_035098.1	35391146	.	C	T	.	.	MAF_INRAE=25.949;MAF_USDA=15.882
NC_035098.1	35391228	.	A	G	.	.	MAF_USDA=5.882
NC_035098.1	35391231	.	C	T	.	.	MAF_INRAE=44.167;MAF_USDA=40.0
NC_035098.1	35391249	.	A	G	.	.	MAF_USDA=31.25
NC_035098.1	35391280	.	T	C	.	.	MAF_INRAE=4.167
NC_035098.1	35391305	.	G	A	.	.	MAF_INRAE=25.949;MAF_USDA=15.882
NC_035098.1	35391345	.	A	G	.	.	MAF_INRAE=37.975;MAF_USDA=30.588
NC_035098.1	35391366	.	G	A	.	.	MAF_INRAE=2.532
NC_035098.1	35391578	.	C	A	.	.	MAF_USDA=3.279
NC_035098.1	35391632	.	T	G	.	.	MAF_INRAE=29.747;MAF_USDA=21.765
NC_035098.1	35391728	.	G	T	.	.	MAF_INRAE=10.833;MAF_USDA=2.5
NC_035098.1	35391729	.	G	T	.	.	MAF_INRAE=24.684;MAF_USDA=43.452
NC_035098.1	35391745	.	G	A	.	.	MAF_INRAE=17.089;MAF_USDA=10.119
NC_035098.1	35391746	.	A	G	.	.	MAF_USDA=2.5
NC_035098.1	35391751	.	G	A	.	.	MAF_INRAE=26.582;MAF_USDA=13.69
NC_035098.1	35391752	.	A	G	.	.	MAF_INRAE=6.667;MAF_USDA=2.5
NC_035098.1	35391788	.	T	G	.	.	MAF_USDA=20.732
NC_035098.1	35391853	.	A	C	.	.	MAF_USDA=8.333
NC_035098.1	35391856	.	C	T	.	.	MAF_USDA=8.333
NC_035098.1	35391946	.	T	C	.	.	MAF_INRAE=22.5;MAF_USDA=15.0
NC_035098.1	35391966	.	A	T	.	.	MAF_INRAE=2.532
NC_035098.1	35391985	.	T	C	.	.	MAF_USDA=2.5
NC_035098.1	35392014	.	G	A	.	.	MAF_INRAE=4.43;MAF_USDA=19.048
NC_035098.1	35392085	.	G	A	.	.	MAF_USDA=2.5
NC_035098.1	35392126	.	A	G	.	.	MAF_USDA=1.786
NC_035098.1	35392128	.	T	C	.	.	MAF_USDA=1.786
NC_035098.1	35392129	.	C	A	.	.	MAF_USDA=2.5
NC_035098.1	35392231	.	T	A	.	.	MAF_INRAE=27.848;MAF_USDA=46.471
NC_035098.1	35392240	.	C	G	.	.	MAF_INRAE=26.582;MAF_USDA=15.882
NC_035098.1	35392263	.	G	A	.	.	MAF_INRAE=5.696;MAF_USDA=4.918
NC_035098.1	35392269	.	A	G	.	.	MAF_INRAE=27.848;MAF_USDA=46.471
NC_035098.1	35392277	.	C	G	.	.	MAF_INRAE=32.278;MAF_USDA=22.131
NC_035098.1	35392279	.	A	T	.	.	MAF_INRAE=39.873;MAF_USDA=32.941
NC_035098.1	35392426	.	T	A	.	.	MAF_USDA=2.083
NC_035098.1	35392431	.	A	G	.	.	MAF_INRAE=10.127;MAF_USDA=12.941
NC_035098.1	35392484	.	A	C	.	.	MAF_USDA=1.639
NC_035098.1	35392508	.	G	A	.	.	MAF_INRAE=44.304;MAF_USDA=34.706
NC_035098.1	35392539	.	G	A	.	.	MAF_INRAE=37.975;MAF_USDA=31.765
NC_035098.1	35392555	.	G	T	.	.	MAF_USDA=12.295
NC_035098.1	35392578	.	T	G	.	.	MAF_INRAE=26.582;MAF_USDA=6.471
NC_035098.1	35392581	.	G	T	.	.	MAF_USDA=1.639
NC_035098.1	35392604	.	G	T	.	.	MAF_INRAE=22.5
NC_035098.1	35392620	.	T	A	.	.	MAF_INRAE=5.263
NC_035098.1	35392629	.	T	C	.	.	MAF_USDA=3.279
NC_035098.1	35392780	.	G	T	.	.	MAF_USDA=3.279
NC_035098.1	35392914	.	A	C	.	.	MAF_INRAE=15.833
NC_035098.1	35392979	.	T	A	.	.	MAF_USDA=12.5
NC_035098.1	35393070	.	A	G	.	.	MAF_USDA=2.459
NC_035098.1	35393074	.	A	G	.	.	MAF_USDA=10.588
NC_035098.1	35393080	.	C	G	.	.	MAF_USDA=8.197
NC_035098.1	35393087	.	A	C	.	.	MAF_USDA=1.639
NC_035098.1	35393124	.	T	G	.	.	MAF_INRAE=6.667;MAF_USDA=8.333
NC_035098.1	35393145	.	G	A	.	.	MAF_USDA=4.167
NC_035098.1	35393163	.	A	T	.	.	MAF_USDA=14.583
NC_035098.1	35393232	.	T	C	.	.	MAF_INRAE=45.57;MAF_USDA=48.81
NC_035098.1	35393266	.	C	A	.	.	MAF_INRAE=13.924;MAF_USDA=19.643
NC_035098.1	35393313	.	G	A	.	.	MAF_INRAE=41.139;MAF_USDA=36.905
NC_035098.1	35393347	.	C	A	.	.	MAF_USDA=1.639
NC_035098.1	35393393	.	G	A	.	.	MAF_INRAE=43.671;MAF_USDA=38.824
NC_035098.1	35393438	.	T	C	.	.	MAF_INRAE=29.747;MAF_USDA=16.471
NC_035098.1	35393462	.	C	T	.	.	MAF_USDA=7.377
NC_035098.1	35393463	.	T	C	.	.	MAF_USDA=4.918
NC_035098.1	35393479	.	A	T	.	.	MAF_INRAE=36.709;MAF_USDA=42.353
NC_035098.1	35393511	.	A	C	.	.	MAF_USDA=4.098
NC_035098.1	35393545	.	C	G	.	.	MAF_USDA=3.279
NC_035098.1	35393554	.	G	A	.	.	MAF_USDA=4.167
NC_035098.1	35393567	.	C	A	.	.	MAF_USDA=2.459
NC_035098.1	35393626	.	C	T	.	.	MAF_USDA=3.279
NC_035098.1	35393825	.	T	A	.	.	MAF_USDA=2.353
NC_035098.1	35393831	.	A	G	.	.	MAF_INRAE=11.392;MAF_USDA=24.118
NC_035098.1	35393853	.	C	T	.	.	MAF_INRAE=40.506;MAF_USDA=41.765
NC_035098.1	35393863	.	T	A	.	.	MAF_USDA=9.016
NC_035098.1	35393869	.	T	C	.	.	MAF_INRAE=40.506;MAF_USDA=48.235
NC_035098.1	35393870	.	A	G	.	.	MAF_USDA=17.059
NC_035098.1	35394014	.	A	C	.	.	MAF_INRAE=41.139;MAF_USDA=35.119
NC_035098.1	35394084	.	C	T	.	.	MAF_INRAE=11.392;MAF_USDA=25.294
NC_035098.1	35394150	.	C	A	.	.	MAF_INRAE=25.949;MAF_USDA=14.706
NC_035098.1	35394157	.	A	T	.	.	MAF_USDA=2.459
NC_035098.1	35394191	.	C	T	.	.	MAF_USDA=1.639
NC_035098.1	35394196	.	G	T	.	.	MAF_USDA=3.279
NC_035098.1	35394273	.	G	A	.	.	MAF_USDA=6.557
NC_035098.1	35394301	.	C	A	.	.	MAF_USDA=6.557
NC_035098.1	35394315	.	G	T	.	.	MAF_INRAE=29.114;MAF_USDA=16.471
NC_035098.1	35394327	.	A	G	.	.	MAF_INRAE=5.263;MAF_USDA=10.417
NC_035098.1	35394357	.	C	A	.	.	MAF_USDA=2.459
NC_035098.1	35394379	.	G	A	.	.	MAF_USDA=3.279
NC_035098.1	35394402	.	T	A	.	.	MAF_INRAE=29.114;MAF_USDA=30.588
NC_035098.1	35394419	.	G	A	.	.	MAF_USDA=7.059
NC_035098.1	35394426	.	G	C	.	.	MAF_USDA=2.353
NC_035098.1	35394526	.	A	T	.	.	MAF_INRAE=32.911;MAF_USDA=35.882
NC_035098.1	35394536	.	G	T	.	.	MAF_INRAE=7.595;MAF_USDA=7.059
NC_035098.1	35394537	.	A	C	.	.	MAF_USDA=9.016
NC_035098.1	35394539	.	A	C	.	.	MAF_INRAE=13.333;MAF_USDA=20.0
NC_035098.1	35394578	.	A	C	.	.	MAF_USDA=3.279
NC_035098.1	35394593	.	C	A	.	.	MAF_INRAE=6.329
NC_035098.1	35394610	.	T	G	.	.	MAF_USDA=9.016
NC_035098.1	35394639	.	T	G	.	.	MAF_USDA=9.016
NC_035098.1	35394659	.	C	A	.	.	MAF_INRAE=25.949;MAF_USDA=21.765
NC_035098.1	35394669	.	T	G	.	.	MAF_INRAE=25.949;MAF_USDA=14.706
NC_035098.1	35394679	.	A	C	.	.	MAF_USDA=3.529
NC_035098.1	35394815	.	G	A	.	.	MAF_INRAE=15.789;MAF_USDA=14.706
NC_035098.1	35394837	.	T	G	.	.	MAF_USDA=48.824
NC_035098.1	35394850	.	G	A	.	.	MAF_USDA=2.459
NC_035098.1	35394907	.	C	A	.	.	MAF_USDA=50.0
NC_035098.1	35394921	.	T	G	.	.	MAF_USDA=50.0
NC_035098.1	35394934	.	A	C	.	.	MAF_USDA=14.706
NC_035098.1	35395027	.	C	A	.	.	MAF_USDA=39.583
NC_035098.1	35395089	.	A	C	.	.	MAF_USDA=14.706
NC_035098.1	35395093	.	T	C	.	.	MAF_USDA=2.459
NC_035098.1	35395108	.	C	T	.	.	MAF_USDA=9.016
NC_035098.1	35395136	.	T	A	.	.	MAF_INRAE=4.167
NC_035098.1	35395214	.	C	A	.	.	MAF_INRAE=5.833;MAF_USDA=8.235
NC_035098.1	35395230	.	G	C	.	.	MAF_INRAE=25.949;MAF_USDA=14.286
NC_035098.1	35395261	.	C	A	.	.	MAF_INRAE=42.405;MAF_USDA=50.0
NC_035098.1	35395325	.	G	A	.	.	MAF_INRAE=29.747;MAF_USDA=17.647
NC_035098.1	35395330	.	C	A	.	.	MAF_INRAE=25.949;MAF_USDA=14.118
NC_035098.1	35395356	.	C	A	.	.	MAF_INRAE=41.772;MAF_USDA=48.235
NC_035098.1	35395492	.	G	T	.	.	MAF_INRAE=41.139;MAF_USDA=49.412
NC_035098.1	35395515	.	T	C	.	.	MAF_INRAE=6.667;MAF_USDA=4.706
NC_035098.1	35395519	.	G	A	.	.	MAF_USDA=2.941
NC_035098.1	35395550	.	A	C	.	.	MAF_INRAE=19.167
NC_035098.1	35395575	.	A	G	.	.	MAF_INRAE=23.418;MAF_USDA=20.492
NC_035098.1	35395612	.	C	A	.	.	MAF_INRAE=35.0;MAF_USDA=5.738
NC_035098.1	35395731	.	G	T	.	.	MAF_INRAE=4.167
NC_035098.1	35395775	.	C	T	.	.	MAF_USDA=8.235
NC_035098.1	35395788	.	A	C	.	.	MAF_INRAE=41.139;MAF_USDA=48.824
NC_035098.1	35395860	.	G	T	.	.	MAF_USDA=8.197
NC_035098.1	35395882	.	G	T	.	.	MAF_USDA=9.836
NC_035098.1	35395918	.	G	A	.	.	MAF_INRAE=2.532;MAF_USDA=8.197
NC_035098.1	35395960	.	G	A	.	.	MAF_INRAE=41.139;MAF_USDA=49.412
NC_035098.1	35395999	.	G	T	.	.	MAF_INRAE=25.316;MAF_USDA=20.833
NC_035098.1	35396080	.	A	C	.	.	MAF_INRAE=32.278;MAF_USDA=20.588
NC_035098.1	35396158	.	C	T	.	.	MAF_USDA=14.706
NC_035098.1	35396180	.	G	A	.	.	MAF_INRAE=5.0
NC_035098.1	35396223	.	C	T	.	.	MAF_USDA=3.279
NC_035098.1	35396283	.	A	T	.	.	MAF_USDA=12.5
NC_035098.1	35396308	.	C	T	.	.	MAF_INRAE=32.278;MAF_USDA=33.529
NC_035098.1	35396317	.	C	A	.	.	MAF_USDA=1.639
NC_035098.1	35396336	.	G	A	.	.	MAF_USDA=1.639
NC_035098.1	35396352	.	C	A	.	.	MAF_USDA=12.295
NC_035098.1	35396365	.	C	A	.	.	MAF_USDA=12.295
NC_035098.1	35396381	.	C	A	.	.	MAF_INRAE=5.833;MAF_USDA=4.706
NC_035098.1	35396410	.	A	T	.	.	MAF_USDA=13.115
NC_035098.1	35396416	.	G	T	.	.	MAF_USDA=2.459
NC_035098.1	35396452	.	G	A	.	.	MAF_USDA=1.639
NC_035098.1	35396478	.	C	T	.	.	MAF_USDA=9.412
NC_035098.1	35396526	.	G	T	.	.	MAF_USDA=1.639
NC_035098.1	35396527	.	T	C	.	.	MAF_USDA=1.639
NC_035098.1	35396556	.	C	T	.	.	MAF_USDA=1.639
NC_035098.1	35396646	.	A	C	.	.	MAF_USDA=4.167
NC_035098.1	35396674	.	T	G	.	.	MAF_USDA=1.639
NC_035098.1	35396756	.	C	T	.	.	MAF_USDA=1.667
NC_035098.1	35396794	.	T	G	.	.	MAF_INRAE=10.526;MAF_USDA=7.5
NC_035098.1	35396815	.	C	A	.	.	MAF_INRAE=15.789
NC_035098.1	35396829	.	C	A	.	.	MAF_INRAE=15.789;MAF_USDA=13.115
NC_035098.1	35396883	.	C	T	.	.	MAF_USDA=1.639
NC_035098.1	35396891	.	G	T	.	.	MAF_USDA=1.639
NC_035098.1	35396894	.	T	C	.	.	MAF_USDA=1.639
NC_035098.1	35396914	.	C	T	.	.	MAF_INRAE=25.949;MAF_USDA=13.529
NC_035098.1	35396926	.	C	A	.	.	MAF_INRAE=5.0;MAF_USDA=2.941
NC_035098.1	35396940	.	T	A	.	.	MAF_INRAE=29.747;MAF_USDA=12.353
NC_035098.1	35396956	.	C	T	.	.	MAF_INRAE=29.747;MAF_USDA=12.353
NC_035098.1	35396993	.	G	A	.	.	MAF_INRAE=36.076;MAF_USDA=43.529
NC_035098.1	35397070	.	C	A	.	.	MAF_USDA=9.836
NC_035098.1	35397097	.	C	A	.	.	MAF_INRAE=25.949;MAF_USDA=13.69
NC_035098.1	35397113	.	G	T	.	.	MAF_USDA=1.639
NC_035098.1	35397116	.	G	A	.	.	MAF_INRAE=1.667
NC_035098.1	35397135	.	T	C	.	.	MAF_INRAE=5.833;MAF_USDA=1.639
NC_035098.1	35397143	.	T	C	.	.	MAF_INRAE=1.667
NC_035098.1	35397145	.	T	C	.	.	MAF_INRAE=1.667
NC_035098.1	35397146	.	T	C	.	.	MAF_INRAE=1.667
NC_035098.1	35397147	.	G	A	.	.	MAF_INRAE=1.667
NC_035098.1	35397167	.	C	A	.	.	MAF_INRAE=2.5
NC_035098.1	35397172	.	G	A	.	.	MAF_INRAE=2.5
NC_035098.1	35397176	.	T	G	.	.	MAF_INRAE=2.5
NC_035098.1	35397184	.	T	A	.	.	MAF_INRAE=3.333
NC_035098.1	35397250	.	G	C	.	.	MAF_INRAE=25.949
NC_035098.1	35397251	.	G	A	.	.	MAF_INRAE=28.333;MAF_USDA=12.353
NC_035098.1	35397265	.	T	C	.	.	MAF_INRAE=1.667
NC_035098.1	35397266	.	G	A	.	.	MAF_INRAE=1.667
NC_035098.1	35397282	.	C	A	.	.	MAF_INRAE=1.667
NC_035098.1	35397326	.	A	T	.	.	MAF_USDA=1.639
NC_035098.1	35397351	.	G	A	.	.	MAF_INRAE=29.747;MAF_USDA=20.588
NC_035098.1	35397425	.	T	G	.	.	MAF_USDA=1.639
NC_035098.1	35397488	.	C	T	.	.	MAF_USDA=1.639
NC_035098.1	35397500	.	C	G	.	.	MAF_USDA=10.656
NC_035098.1	35397618	.	G	A	.	.	MAF_USDA=1.639
NC_035098.1	35397644	.	G	T	.	.	MAF_INRAE=5.833
NC_035098.1	35397707	.	T	C	.	.	MAF_INRAE=29.747;MAF_USDA=14.118
NC_035098.1	35397727	.	G	A	.	.	MAF_INRAE=12.5;MAF_USDA=5.738
NC_035098.1	35397805	.	G	A	.	.	MAF_INRAE=11.667;MAF_USDA=21.765
NC_035098.1	35397840	.	T	G	.	.	MAF_USDA=1.639
NC_035098.1	35397855	.	C	T	.	.	MAF_USDA=10.417
NC_035098.1	35397856	.	T	C	.	.	MAF_USDA=10.417
NC_035098.1	35397858	.	T	A	.	.	MAF_USDA=10.417
NC_035098.1	35397861	.	C	T	.	.	MAF_USDA=10.417
NC_035098.1	35397866	.	A	C	.	.	MAF_USDA=10.417
NC_035098.1	35397872	.	G	A	.	.	MAF_USDA=3.279
NC_035098.1	35397885	.	A	T	.	.	MAF_INRAE=29.747;MAF_USDA=14.118
NC_035098.1	35397911	.	C	A	.	.	MAF_INRAE=25.949;MAF_USDA=20.833
NC_035098.1	35397919	.	A	C	.	.	MAF_INRAE=44.304;MAF_USDA=37.059
NC_035098.1	35397920	.	A	C	.	.	MAF_INRAE=16.667;MAF_USDA=10.0
NC_035098.1	35397954	.	G	A	.	.	MAF_INRAE=29.747;MAF_USDA=12.941
NC_035098.1	35397971	.	T	C	.	.	MAF_INRAE=2.532;MAF_USDA=3.279
NC_035098.1	35398132	.	G	T	.	.	MAF_USDA=3.279
NC_035098.1	35398145	.	A	C	.	.	MAF_INRAE=33.544;MAF_USDA=34.118
NC_035098.1	35398166	.	G	C	.	.	MAF_INRAE=2.532;MAF_USDA=3.279
NC_035098.1	35398188	.	A	C	.	.	MAF_USDA=2.459
NC_035098.1	35398203	.	A	C	.	.	MAF_INRAE=29.747;MAF_USDA=14.118
NC_035098.1	35398239	.	G	A	.	.	MAF_USDA=1.639
NC_035098.1	35398277	.	T	C	.	.	MAF_INRAE=33.544;MAF_USDA=45.882
NC_035098.1	35398355	.	T	C	.	.	MAF_INRAE=33.544;MAF_USDA=44.706
NC_035098.1	35398364	.	G	A	.	.	MAF_USDA=2.5
NC_035098.1	35398385	.	G	A	.	.	MAF_USDA=2.459
NC_035098.1	35398397	.	C	A	.	.	MAF_INRAE=33.544;MAF_USDA=37.059
NC_035098.1	35398455	.	C	T	.	.	MAF_INRAE=29.167;MAF_USDA=15.476
NC_035098.1	35398456	.	G	A	.	.	MAF_INRAE=6.667;MAF_USDA=8.333
NC_035098.1	35398460	.	A	T	.	.	MAF_INRAE=29.167;MAF_USDA=13.69
NC_035098.1	35398462	.	T	C	.	.	MAF_INRAE=5.0;MAF_USDA=2.941
NC_035098.1	35398520	.	G	T	.	.	MAF_INRAE=15.833;MAF_USDA=9.016
NC_035098.1	35398566	.	C	T	.	.	MAF_INRAE=19.167;MAF_USDA=3.049
NC_035098.1	35398569	.	A	C	.	.	MAF_USDA=2.083
NC_035098.1	35398572	.	T	G	.	.	MAF_INRAE=3.333
NC_035098.1	35398603	.	T	C	.	.	MAF_USDA=7.647
NC_035098.1	35398604	.	C	T	.	.	MAF_USDA=8.824
NC_035098.1	35398673	.	T	A	.	.	MAF_USDA=4.167
NC_035098.1	35398692	.	G	A	.	.	MAF_USDA=10.0
NC_035098.1	35398826	.	T	G	.	.	MAF_USDA=8.333
NC_035098.1	35398862	.	G	A	.	.	MAF_USDA=4.098
NC_035098.1	35398868	.	G	T,A	.	.	MAF_INRAE=5.263;MAF_USDA=4.167
NC_035098.1	35398869	.	G	A	.	.	MAF_USDA=4.167
NC_035098.1	35398903	.	G	A	.	.	MAF_USDA=14.118
NC_035098.1	35398907	.	G	A	.	.	MAF_USDA=1.639
NC_035098.1	35398950	.	G	C	.	.	MAF_USDA=33.929
NC_035098.1	35398959	.	T	C	.	.	MAF_USDA=18.333
NC_035098.1	35398997	.	G	T	.	.	MAF_USDA=2.5
NC_035098.1	35399366	.	C	T	.	.	MAF_USDA=3.333
NC_035098.1	35399433	.	C	G	.	.	MAF_USDA=3.279
NC_035098.1	35399444	.	A	G	.	.	MAF_USDA=3.279
NC_035098.1	35399446	.	C	A	.	.	MAF_USDA=1.639
NC_035098.1	35399466	.	C	T	.	.	MAF_INRAE=2.532;MAF_USDA=3.279
NC_035098.1	35399494	.	A	G	.	.	MAF_INRAE=6.667;MAF_USDA=20.0
NC_035098.1	35399604	.	T	C	.	.	MAF_USDA=2.5
NC_035098.1	35399615	.	T	C	.	.	MAF_USDA=25.0
NC_035098.1	35399616	.	A	C	.	.	MAF_USDA=25.0
NC_035098.1	35399635	.	A	T	.	.	MAF_INRAE=12.025;MAF_USDA=21.765
NC_035098.1	35399640	.	G	A	.	.	MAF_USDA=3.279
NC_035098.1	35399713	.	G	A	.	.	MAF_INRAE=19.167;MAF_USDA=12.5
NC_035098.1	35399743	.	C	G	.	.	MAF_INRAE=2.532;MAF_USDA=3.279
NC_035098.1	35399751	.	G	T	.	.	MAF_USDA=9.016
NC_035098.1	35399767	.	T	G	.	.	MAF_INRAE=36.076;MAF_USDA=48.824
NC_035098.1	35399778	.	C	T	.	.	MAF_INRAE=5.0;MAF_USDA=2.941
NC_035098.1	35399792	.	C	A	.	.	MAF_INRAE=6.329
NC_035098.1	35399807	.	A	T	.	.	MAF_INRAE=3.333;MAF_USDA=2.459
NC_035098.1	35399921	.	A	T	.	.	MAF_USDA=2.459
NC_035098.1	35399997	.	A	G	.	.	MAF_INRAE=25.316;MAF_USDA=14.706
NC_035098.1	35400026	.	A	T	.	.	MAF_INRAE=6.667;MAF_USDA=20.0
NC_035098.1	35400083	.	C	T	.	.	MAF_INRAE=23.418;MAF_USDA=21.311
NC_035098.1	35400087	.	A	G	.	.	MAF_USDA=1.639
NC_035098.1	35400094	.	A	G	.	.	MAF_INRAE=3.333;MAF_USDA=3.279
NC_035098.1	35400107	.	C	T	.	.	MAF_USDA=2.459
NC_035098.1	35400168	.	T	C	.	.	MAF_USDA=37.5
NC_035098.1	35400249	.	T	C	.	.	MAF_USDA=2.459
NC_035098.1	35400282	.	C	A	.	.	MAF_USDA=31.25
NC_035098.1	35400283	.	T	A	.	.	MAF_USDA=29.167
NC_035098.1	35400397	.	T	C	.	.	MAF_USDA=4.098
NC_035098.1	35400468	.	T	C	.	.	MAF_USDA=2.459
NC_035098.1	35400474	.	T	A	.	.	MAF_INRAE=8.861;MAF_USDA=25.294
NC_035098.1	35400519	.	C	G	.	.	MAF_USDA=4.31
NC_035098.1	35400525	.	A	C	.	.	MAF_INRAE=27.215;MAF_USDA=42.941
NC_035098.1	35400555	.	A	T	.	.	MAF_USDA=13.934
NC_035098.1	35400558	.	C	T	.	.	MAF_USDA=1.639
NC_035098.1	35400559	.	G	A	.	.	MAF_USDA=12.295
NC_035098.1	35400594	.	C	G	.	.	MAF_USDA=3.279
NC_035098.1	35400595	.	A	T	.	.	MAF_USDA=1.639
NC_035098.1	35400616	.	A	G	.	.	MAF_USDA=1.639
NC_035098.1	35400618	.	C	A	.	.	MAF_USDA=2.459
NC_035098.1	35400647	.	A	G	.	.	MAF_INRAE=11.667;MAF_USDA=8.824
NC_035098.1	35400669	.	C	G	.	.	MAF_USDA=1.639
NC_035098.1	35400740	.	T	G	.	.	MAF_INRAE=29.114;MAF_USDA=29.412
NC_035098.1	35400761	.	G	T	.	.	MAF_INRAE=11.667;MAF_USDA=9.412
NC_035098.1	35400782	.	T	A	.	.	MAF_INRAE=6.329
NC_035098.1	35400788	.	T	A	.	.	MAF_INRAE=11.667;MAF_USDA=7.647
NC_035098.1	35400794	.	C	T	.	.	MAF_USDA=2.459
NC_035098.1	35400830	.	T	G	.	.	MAF_USDA=1.639
NC_035098.1	35400880	.	C	T	.	.	MAF_USDA=9.016
NC_035098.1	35400896	.	G	A	.	.	MAF_USDA=8.197
NC_035098.1	35400901	.	G	C	.	.	MAF_USDA=9.016
NC_035098.1	35400946	.	A	T	.	.	MAF_INRAE=5.833;MAF_USDA=6.557
NC_035098.1	35400974	.	G	A	.	.	MAF_INRAE=2.532;MAF_USDA=3.279
NC_035098.1	35400980	.	A	G	.	.	MAF_USDA=8.197
NC_035098.1	35400981	.	T	C	.	.	MAF_INRAE=11.667;MAF_USDA=7.647
NC_035098.1	35401089	.	C	A	.	.	MAF_USDA=1.639
NC_035098.1	35401161	.	A	C	.	.	MAF_USDA=5.738
NC_035098.1	35401175	.	T	G	.	.	MAF_USDA=7.377
NC_035098.1	35401248	.	T	C	.	.	MAF_INRAE=29.747;MAF_USDA=17.059
NC_035098.1	35401265	.	G	C	.	.	MAF_INRAE=35.443;MAF_USDA=27.647
NC_035098.1	35401281	.	C	A	.	.	MAF_INRAE=5.833
NC_035098.1	35401312	.	C	T	.	.	MAF_USDA=1.639
NC_035098.1	35401322	.	A	G	.	.	MAF_INRAE=25.949;MAF_USDA=14.706
NC_035098.1	35401486	.	T	A	.	.	MAF_USDA=1.639
NC_035098.1	35401505	.	C	T	.	.	MAF_USDA=1.639
NC_035098.1	35401557	.	A	G	.	.	MAF_USDA=4.706
NC_035098.1	35401558	.	G	A	.	.	MAF_USDA=1.639
NC_035098.1	35401563	.	T	A	.	.	MAF_INRAE=21.667;MAF_USDA=14.655
NC_035098.1	35401618	.	G	A	.	.	MAF_INRAE=6.329;MAF_USDA=7.059
NC_035098.1	35401645	.	C	G	.	.	MAF_USDA=1.639
NC_035098.1	35401721	.	A	G	.	.	MAF_USDA=6.557
NC_035098.1	35401767	.	C	T	.	.	MAF_USDA=1.639
NC_035098.1	35401780	.	T	C	.	.	MAF_INRAE=6.667;MAF_USDA=1.639
NC_035098.1	35401798	.	A	G	.	.	MAF_INRAE=6.667;MAF_USDA=1.639
NC_035098.1	35401803	.	T	A	.	.	MAF_USDA=1.765
NC_035098.1	35401806	.	G	A	.	.	MAF_INRAE=5.0
NC_035098.1	35401826	.	G	A	.	.	MAF_USDA=5.738
NC_035098.1	35401850	.	C	T	.	.	MAF_USDA=3.333
NC_035098.1	35401851	.	A	G	.	.	MAF_INRAE=6.329;MAF_USDA=27.976
NC_035098.1	35401854	.	T	C	.	.	MAF_INRAE=35.833;MAF_USDA=47.619
NC_035098.1	35401856	.	T	C	.	.	MAF_USDA=14.167
NC_035098.1	35401859	.	C	G	.	.	MAF_INRAE=32.278;MAF_USDA=45.833
NC_035098.1	35401920	.	T	C	.	.	MAF_USDA=5.738
NC_035098.1	35401961	.	T	G	.	.	MAF_USDA=2.459
NC_035098.1	35401990	.	A	G	.	.	MAF_INRAE=37.342;MAF_USDA=37.059
NC_035098.1	35402056	.	C	T	.	.	MAF_INRAE=27.848;MAF_USDA=14.706
NC_035098.1	35402120	.	C	T	.	.	MAF_INRAE=29.747;MAF_USDA=10.0
NC_035098.1	35402183	.	A	C	.	.	MAF_INRAE=21.667;MAF_USDA=10.0
NC_035098.1	35402211	.	C	T	.	.	MAF_USDA=2.459
NC_035098.1	35402214	.	G	A	.	.	MAF_INRAE=25.949;MAF_USDA=15.294
NC_035098.1	35402236	.	G	C	.	.	MAF_INRAE=6.329;MAF_USDA=4.167
NC_035098.1	35402257	.	T	A	.	.	MAF_INRAE=25.949;MAF_USDA=15.294
NC_035098.1	35402278	.	G	A	.	.	MAF_INRAE=6.962;MAF_USDA=7.059
NC_035098.1	35402293	.	T	G	.	.	MAF_USDA=3.279
NC_035098.1	35402324	.	G	A	.	.	MAF_USDA=4.098
NC_035098.1	35402332	.	C	G	.	.	MAF_INRAE=38.608;MAF_USDA=35.294
NC_035098.1	35402337	.	C	A	.	.	MAF_USDA=7.647
NC_035098.1	35402357	.	T	C	.	.	MAF_INRAE=25.949
NC_035098.1	35402396	.	GAAAAAAAT	GAAAAAAAA	.	.	MAF_USDA=16.667
NC_035098.1	35402404	.	T	A	.	.	MAF_INRAE=36.076
NC_035098.1	35402409	.	G	T	.	.	MAF_INRAE=25.316;MAF_USDA=15.882
NC_035098.1	35402461	.	G	A	.	.	MAF_USDA=1.639
NC_035098.1	35402470	.	T	C	.	.	MAF_USDA=14.706
NC_035098.1	35402477	.	T	C	.	.	MAF_USDA=12.941
NC_035098.1	35402484	.	A	T	.	.	MAF_USDA=14.118
NC_035098.1	35402551	.	C	T	.	.	MAF_USDA=20.238
NC_035098.1	35402597	.	A	C	.	.	MAF_USDA=1.639
NC_035098.1	35403537	.	C	T	.	.	MAF_INRAE=4.167;MAF_USDA=7.377
NC_035098.1	35403618	.	C	T	.	.	MAF_USDA=47.917
NC_035098.1	35403624	.	T	A	.	.	MAF_USDA=2.459
NC_035098.1	35403649	.	T	A	.	.	MAF_USDA=6.557
NC_035098.1	35403656	.	T	A	.	.	MAF_USDA=4.098
NC_035098.1	35403673	.	A	T	.	.	MAF_USDA=10.0
NC_035098.1	35403762	.	T	A	.	.	MAF_USDA=31.25
NC_035098.1	35403763	.	T	G	.	.	MAF_USDA=10.417
NC_035098.1	35403817	.	G	A	.	.	MAF_USDA=50.0
NC_035098.1	35403823	.	T	C	.	.	MAF_USDA=37.5
NC_035098.1	35403898	.	G	T	.	.	MAF_USDA=8.333
NC_035098.1	35403985	.	A	C	.	.	MAF_USDA=39.13
NC_035098.1	35403989	.	A	C	.	.	MAF_USDA=39.13
NC_035098.1	35405376	.	C	T	.	.	MAF_USDA=27.083
NC_035098.1	35405441	.	C	A	.	.	MAF_USDA=37.5
NC_035098.1	35405443	.	G	T	.	.	MAF_INRAE=2.632
NC_035098.1	35405458	.	G	A	.	.	MAF_INRAE=42.105
NC_035098.1	35405463	.	G	T	.	.	MAF_INRAE=5.263;MAF_USDA=10.417
NC_035098.1	35405497	.	G	C	.	.	MAF_USDA=12.5
NC_035098.1	35405517	.	C	G	.	.	MAF_USDA=22.917
NC_035098.1	35405523	.	G	T	.	.	MAF_USDA=16.667
NC_035098.1	35405557	.	G	C	.	.	MAF_INRAE=1.667
NC_035098.1	35405654	.	A	C	.	.	MAF_USDA=7.5
NC_035098.1	35405774	.	C	T	.	.	MAF_USDA=4.167
NC_035098.1	35405814	.	A	G	.	.	MAF_USDA=9.167
NC_035098.1	35405849	.	A	G	.	.	MAF_INRAE=25.949;MAF_USDA=14.881
NC_035098.1	35405920	.	G	T	.	.	MAF_INRAE=4.43;MAF_USDA=29.412
NC_035098.1	35405956	.	C	T	.	.	MAF_INRAE=4.167;MAF_USDA=3.279
NC_035098.1	35406043	.	T	C	.	.	MAF_INRAE=6.667;MAF_USDA=8.333
NC_035098.1	35406044	.	G	A	.	.	MAF_USDA=6.557
NC_035098.1	35406077	.	A	G	.	.	MAF_INRAE=4.167;MAF_USDA=2.459
NC_035098.1	35406102	.	G	A	.	.	MAF_USDA=3.279
NC_035098.1	35406157	.	T	G	.	.	MAF_INRAE=6.329
NC_035098.1	35406162	.	G	A	.	.	MAF_USDA=4.098
NC_035098.1	35406227	.	C	T	.	.	MAF_INRAE=6.667;MAF_USDA=2.941
NC_035098.1	35406232	.	G	A	.	.	MAF_INRAE=28.481;MAF_USDA=12.941
NC_035098.1	35406252	.	A	T	.	.	MAF_INRAE=6.962;MAF_USDA=4.118
NC_035098.1	35406272	.	A	G	.	.	MAF_INRAE=6.667;MAF_USDA=8.333
NC_035098.1	35406285	.	T	G	.	.	MAF_INRAE=6.962;MAF_USDA=4.167
NC_035098.1	35406332	.	G	A	.	.	MAF_INRAE=7.5;MAF_USDA=8.333
NC_035098.1	35406371	.	C	A	.	.	MAF_INRAE=6.962;MAF_USDA=5.294
NC_035098.1	35406398	.	C	T	.	.	MAF_USDA=2.459
NC_035098.1	35406404	.	T	C	.	.	MAF_INRAE=20.253;MAF_USDA=42.941
NC_035098.1	35406405	.	C	A	.	.	MAF_INRAE=10.0;MAF_USDA=43.529
NC_035098.1	35406451	.	G	A	.	.	MAF_INRAE=6.962;MAF_USDA=4.118
NC_035098.1	35406458	.	G	A	.	.	MAF_USDA=2.459
NC_035098.1	35406469	.	A	G	.	.	MAF_INRAE=12.025;MAF_USDA=8.235
NC_035098.1	35406476	.	G	T	.	.	MAF_INRAE=42.105;MAF_USDA=3.333
NC_035098.1	35406477	.	T	G	.	.	MAF_USDA=2.5
NC_035098.1	35406493	.	C	A	.	.	MAF_INRAE=1.667;MAF_USDA=1.639
NC_035098.1	35406578	.	T	G	.	.	MAF_USDA=6.25
NC_035098.1	35406584	.	T	C	.	.	MAF_USDA=41.667
NC_035098.1	35406590	.	T	A	.	.	MAF_USDA=2.083
NC_035098.1	35406616	.	G	T	.	.	MAF_USDA=10.417
NC_035098.1	35406704	.	C	A	.	.	MAF_USDA=31.25
NC_035098.1	35406732	.	G	T	.	.	MAF_USDA=31.25
NC_035098.1	35406833	.	A	C	.	.	MAF_USDA=45.455
NC_035098.1	35406835	.	T	A	.	.	MAF_USDA=38.636
NC_035098.1	35406957	.	A	G	.	.	MAF_INRAE=4.43;MAF_USDA=26.786
NC_035098.1	35406959	.	G	A	.	.	MAF_USDA=2.5
NC_035098.1	35406999	.	G	T	.	.	MAF_USDA=3.279
NC_035098.1	35407018	.	T	A	.	.	MAF_INRAE=5.833;MAF_USDA=8.333
NC_035098.1	35407030	.	T	A	.	.	MAF_INRAE=5.696;MAF_USDA=5.294
NC_035098.1	35407048	.	T	C	.	.	MAF_USDA=2.083
NC_035098.1	35407074	.	T	C	.	.	MAF_INRAE=6.329;MAF_USDA=4.762
NC_035098.1	35407120	.	C	A	.	.	MAF_INRAE=3.797;MAF_USDA=47.917
NC_035098.1	35407148	.	A	T	.	.	MAF_INRAE=3.797;MAF_USDA=41.667
NC_035098.1	35407153	.	C	T	.	.	MAF_USDA=1.667
NC_035098.1	35407183	.	T	C	.	.	MAF_INRAE=49.167
NC_035098.1	35407202	.	C	T	.	.	MAF_INRAE=2.5
NC_035098.1	35407256	.	A	C	.	.	MAF_INRAE=49.167;MAF_USDA=44.048
NC_035098.1	35407285	.	G	A	.	.	MAF_INRAE=10.833
NC_035098.1	35407305	.	T	G	.	.	MAF_USDA=39.583
NC_035098.1	35407316	.	T	A	.	.	MAF_INRAE=1.667;MAF_USDA=43.75
NC_035098.1	35407338	.	A	G	.	.	MAF_INRAE=4.43;MAF_USDA=25.595
NC_035098.1	35407358	.	C	A	.	.	MAF_INRAE=29.747;MAF_USDA=24.405
NC_035098.1	35407373	.	G	A	.	.	MAF_INRAE=4.43;MAF_USDA=27.976
NC_035098.1	35407376	.	T	G	.	.	MAF_INRAE=6.667;MAF_USDA=8.333
NC_035098.1	35407421	.	A	C	.	.	MAF_INRAE=37.975;MAF_USDA=30.357
NC_035098.1	35407458	.	C	T	.	.	MAF_USDA=21.739
NC_035098.1	35407490	.	A	C	.	.	MAF_USDA=18.072
NC_035098.1	35407501	.	A	C	.	.	MAF_USDA=1.667
NC_035098.1	35407527	.	T	C	.	.	MAF_INRAE=4.43;MAF_USDA=16.667
NC_035098.1	35407533	.	C	T	.	.	MAF_INRAE=4.43;MAF_USDA=47.917
NC_035098.1	35407547	.	A	G	.	.	MAF_INRAE=22.152;MAF_USDA=33.735
NC_035098.1	35407602	.	G	T	.	.	MAF_INRAE=5.833;MAF_USDA=3.333
NC_035098.1	35407656	.	G	A	.	.	MAF_USDA=10.417
NC_035098.1	35407658	.	G	A	.	.	MAF_USDA=8.333
NC_035098.1	35409073	.	T	C	.	.	MAF_INRAE=3.797;MAF_USDA=18.452
NC_035098.1	35409192	.	A	T	.	.	MAF_INRAE=7.5
NC_035098.1	35409216	.	T	G	.	.	MAF_INRAE=6.667
NC_035098.1	35409227	.	G	A	.	.	MAF_INRAE=25.949;MAF_USDA=16.471
NC_035098.1	35409232	.	G	T	.	.	MAF_USDA=1.639
NC_035098.1	35409299	.	C	G	.	.	MAF_USDA=2.459
NC_035098.1	35409390	.	G	A	.	.	MAF_INRAE=17.722;MAF_USDA=9.836
NC_035098.1	35409400	.	C	T	.	.	MAF_INRAE=17.722;MAF_USDA=9.836
NC_035098.1	35409402	.	G	A	.	.	MAF_USDA=2.083
NC_035098.1	35409421	.	C	T	.	.	MAF_INRAE=32.911;MAF_USDA=20.588
NC_035098.1	35409463	.	A	G	.	.	MAF_INRAE=29.747;MAF_USDA=36.471
NC_035098.1	35409481	.	G	T	.	.	MAF_INRAE=15.19;MAF_USDA=34.706
NC_035098.1	35409507	.	G	A	.	.	MAF_USDA=1.765
NC_035098.1	35409520	.	G	T	.	.	MAF_INRAE=32.278;MAF_USDA=35.882
NC_035098.1	35409526	.	A	C	.	.	MAF_INRAE=12.025;MAF_USDA=26.471
NC_035098.1	35409629	.	C	A	.	.	MAF_USDA=1.765
NC_035098.1	35409640	.	A	C	.	.	MAF_INRAE=36.709;MAF_USDA=45.294
NC_035098.1	35409670	.	C	T	.	.	MAF_USDA=2.083
NC_035098.1	35409671	.	G	A	.	.	MAF_INRAE=47.368
NC_035098.1	35409691	.	G	T	.	.	MAF_INRAE=6.667
NC_035098.1	35409733	.	C	T	.	.	MAF_INRAE=22.152;MAF_USDA=32.941
NC_035098.1	35409782	.	T	C	.	.	MAF_USDA=7.377
NC_035098.1	35409785	.	T	G	.	.	MAF_INRAE=1.667
NC_035098.1	35409794	.	G	A	.	.	MAF_USDA=9.412
NC_035098.1	35409799	.	T	C	.	.	MAF_INRAE=4.167;MAF_USDA=14.754
NC_035098.1	35409820	.	A	G	.	.	MAF_USDA=3.279
NC_035098.1	35409878	.	T	C	.	.	MAF_INRAE=25.949;MAF_USDA=14.706
NC_035098.1	35409970	.	A	T	.	.	MAF_INRAE=11.667;MAF_USDA=4.167
NC_035098.1	35409994	.	T	G	.	.	MAF_USDA=1.639
NC_035098.1	35410214	.	A	G	.	.	MAF_USDA=2.459
NC_035098.1	35410232	.	G	T	.	.	MAF_INRAE=34.167;MAF_USDA=12.353
NC_035098.1	35410282	.	C	A	.	.	MAF_USDA=1.639
NC_035098.1	35410296	.	G	C	.	.	MAF_INRAE=16.456;MAF_USDA=20.492
NC_035098.1	35410364	.	A	G	.	.	MAF_USDA=1.639
NC_035098.1	35410379	.	C	A	.	.	MAF_USDA=1.639
NC_035098.1	35410414	.	A	C	.	.	MAF_INRAE=21.519;MAF_USDA=34.706
NC_035098.1	35410432	.	T	A	.	.	MAF_INRAE=21.519;MAF_USDA=35.294
NC_035098.1	35410441	.	G	A	.	.	MAF_USDA=2.083
NC_035098.1	35410445	.	C	A	.	.	MAF_INRAE=2.532;MAF_USDA=2.459
NC_035098.1	35410454	.	C	T	.	.	MAF_INRAE=4.43;MAF_USDA=18.824
NC_035098.1	35410464	.	C	A	.	.	MAF_INRAE=21.519;MAF_USDA=36.471
NC_035098.1	35410479	.	T	G	.	.	MAF_INRAE=6.329;MAF_USDA=2.459
NC_035098.1	35410501	.	T	C	.	.	MAF_INRAE=33.333;MAF_USDA=10.0
NC_035098.1	35410502	.	C	A	.	.	MAF_INRAE=37.5;MAF_USDA=29.412
NC_035098.1	35410516	.	G	T	.	.	MAF_USDA=1.176
NC_035098.1	35410530	.	G	T	.	.	MAF_INRAE=38.333;MAF_USDA=25.882
NC_035098.1	35410541	.	C	A	.	.	MAF_USDA=1.639
NC_035098.1	35410625	.	G	C	.	.	MAF_INRAE=6.667;MAF_USDA=8.333
NC_035098.1	35410626	.	T	A	.	.	MAF_INRAE=38.333;MAF_USDA=25.882
NC_035098.1	35410647	.	T	C	.	.	MAF_INRAE=21.519;MAF_USDA=43.75
NC_035098.1	35410667	.	C	T	.	.	MAF_INRAE=42.105
NC_035098.1	35410707	.	A	G	.	.	MAF_INRAE=37.5;MAF_USDA=25.294
NC_035098.1	35410737	.	T	G	.	.	MAF_INRAE=38.333
NC_035098.1	35410770	.	T	C	.	.	MAF_USDA=1.639
NC_035098.1	35410785	.	G	A	.	.	MAF_USDA=1.639
NC_035098.1	35410872	.	C	G	.	.	MAF_INRAE=41.139;MAF_USDA=31.765
NC_035098.1	35410886	.	C	G	.	.	MAF_INRAE=16.456;MAF_USDA=24.59
NC_035098.1	35411027	.	G	A	.	.	MAF_USDA=1.765
NC_035098.1	35411029	.	C	T	.	.	MAF_USDA=1.639
NC_035098.1	35411037	.	G	A	.	.	MAF_USDA=4.918
NC_035098.1	35411048	.	A	T	.	.	MAF_USDA=10.656
NC_035098.1	35411067	.	C	T	.	.	MAF_INRAE=21.053;MAF_USDA=29.167
NC_035098.1	35411136	.	T	A	.	.	MAF_INRAE=21.053
NC_035098.1	35411193	.	C	A	.	.	MAF_INRAE=31.579
NC_035098.1	35411199	.	C	G	.	.	MAF_USDA=4.918
NC_035098.1	35411256	.	A	C	.	.	MAF_INRAE=9.494;MAF_USDA=17.059
NC_035098.1	35411303	.	C	T	.	.	MAF_USDA=1.639
NC_035098.1	35411330	.	T	A	.	.	MAF_INRAE=29.114;MAF_USDA=42.941
NC_035098.1	35411356	.	C	T	.	.	MAF_INRAE=16.456;MAF_USDA=21.765
NC_035098.1	35411448	.	T	C	.	.	MAF_INRAE=45.57;MAF_USDA=39.412
NC_035098.1	35411462	.	G	T	.	.	MAF_USDA=1.639
NC_035098.1	35411469	.	T	C	.	.	MAF_INRAE=44.937;MAF_USDA=45.294
NC_035098.1	35411555	.	T	A	.	.	MAF_USDA=1.639
NC_035098.1	35411569	.	A	C	.	.	MAF_INRAE=5.263
NC_035098.1	35411599	.	G	T	.	.	MAF_USDA=4.098
NC_035098.1	35411626	.	T	C	.	.	MAF_USDA=45.833
NC_035098.1	35411643	.	T	C	.	.	MAF_USDA=18.75
NC_035098.1	35411669	.	G	C	.	.	MAF_INRAE=5.263
NC_035098.1	35411717	.	G	A	.	.	MAF_USDA=10.417
NC_035098.1	35412548	.	C	T	.	.	MAF_USDA=5.738
NC_035098.1	35412573	.	T	C	.	.	MAF_USDA=15.0
NC_035098.1	35412578	.	G	A	.	.	MAF_INRAE=47.368
NC_035098.1	35412596	.	T	C	.	.	MAF_USDA=31.967
NC_035098.1	35412617	.	G	A	.	.	MAF_USDA=2.459
NC_035098.1	35412753	.	T	A	.	.	MAF_INRAE=12.025;MAF_USDA=6.557
NC_035098.1	35412756	.	C	G	.	.	MAF_INRAE=10.0;MAF_USDA=6.557
NC_035098.1	35412760	.	A	C	.	.	MAF_USDA=5.738
NC_035098.1	35412761	.	G	A	.	.	MAF_USDA=5.738
NC_035098.1	35412773	.	A	T	.	.	MAF_INRAE=21.053;MAF_USDA=15.294
NC_035098.1	35412802	.	T	G	.	.	MAF_INRAE=5.0;MAF_USDA=36.066
NC_035098.1	35412819	.	A	C	.	.	MAF_INRAE=6.667;MAF_USDA=8.333
NC_035098.1	35412838	.	T	C	.	.	MAF_INRAE=47.368;MAF_USDA=13.529
NC_035098.1	35412840	.	C	A	.	.	MAF_USDA=18.033
NC_035098.1	35412848	.	T	G	.	.	MAF_INRAE=5.263
NC_035098.1	35412858	.	T	C	.	.	MAF_INRAE=19.62;MAF_USDA=34.706
NC_035098.1	35412861	.	A	T	.	.	MAF_USDA=5.738
NC_035098.1	35412862	.	T	C	.	.	MAF_USDA=5.738
NC_035098.1	35412864	.	C	T	.	.	MAF_USDA=5.738
NC_035098.1	35412865	.	C	T	.	.	MAF_USDA=5.738
NC_035098.1	35412882	.	C	T	.	.	MAF_USDA=20.0
NC_035098.1	35412883	.	C	T	.	.	MAF_USDA=20.588
NC_035098.1	35412891	.	G	A	.	.	MAF_USDA=22.951
NC_035098.1	35412902	.	G	A	.	.	MAF_USDA=1.639
NC_035098.1	35412909	.	T	G	.	.	MAF_INRAE=42.105;MAF_USDA=17.647
NC_035098.1	35412911	.	T	C	.	.	MAF_USDA=17.647
NC_035098.1	35412967	.	A	C	.	.	MAF_USDA=1.765
NC_035098.1	35412969	.	A	C	.	.	MAF_USDA=1.765
NC_035098.1	35412985	.	T	A	.	.	MAF_INRAE=42.105;MAF_USDA=23.77
NC_035098.1	35413024	.	C	A	.	.	MAF_INRAE=16.456;MAF_USDA=19.412
NC_035098.1	35413052	.	C	A	.	.	MAF_INRAE=16.456;MAF_USDA=20.0
NC_035098.1	35413099	.	T	G	.	.	MAF_INRAE=21.519
NC_035098.1	35413112	.	T	G	.	.	MAF_INRAE=24.684
NC_035098.1	35413113	.	T	A	.	.	MAF_INRAE=14.167
NC_035098.1	35413126	.	G	A	.	.	MAF_INRAE=5.833
NC_035098.1	35413143	.	G	C	.	.	MAF_INRAE=16.456;MAF_USDA=27.049
NC_035098.1	35413155	.	G	C	.	.	MAF_INRAE=16.456;MAF_USDA=28.689
NC_035098.1	35413165	.	T	C	.	.	MAF_INRAE=16.456;MAF_USDA=28.689
NC_035098.1	35413167	.	G	A	.	.	MAF_INRAE=5.0;MAF_USDA=3.279
NC_035098.1	35413177	.	G	A	.	.	MAF_INRAE=5.263;MAF_USDA=3.279
NC_035098.1	35413189	.	G	A	.	.	MAF_INRAE=25.949
NC_035098.1	35413204	.	A	C	.	.	MAF_INRAE=36.076
NC_035098.1	35413245	.	C	A	.	.	MAF_INRAE=4.167
NC_035098.1	35413413	.	C	A	.	.	MAF_INRAE=12.025;MAF_USDA=7.647
NC_035098.1	35413469	.	G	A	.	.	MAF_USDA=1.765
NC_035098.1	35413585	.	G	T	.	.	MAF_USDA=1.639
NC_035098.1	35413611	.	C	G	.	.	MAF_USDA=1.639
NC_035098.1	35413641	.	T	G	.	.	MAF_INRAE=4.167;MAF_USDA=7.5
NC_035098.1	35413650	.	C	T	.	.	MAF_USDA=4.167
NC_035098.1	35413664	.	G	T	.	.	MAF_INRAE=6.329;MAF_USDA=6.557
NC_035098.1	35413712	.	G	A	.	.	MAF_INRAE=26.582;MAF_USDA=48.235
NC_035098.1	35413726	.	A	G	.	.	MAF_INRAE=37.975;MAF_USDA=48.235
NC_035098.1	35413738	.	T	G	.	.	MAF_INRAE=2.532
NC_035098.1	35413788	.	G	C	.	.	MAF_USDA=1.639
NC_035098.1	35413795	.	G	A	.	.	MAF_USDA=1.639
NC_035098.1	35413830	.	G	A	.	.	MAF_USDA=4.918
NC_035098.1	35413911	.	A	G	.	.	MAF_INRAE=6.667;MAF_USDA=9.412
NC_035098.1	35413955	.	A	G	.	.	MAF_INRAE=6.667;MAF_USDA=8.235
NC_035098.1	35413962	.	G	T	.	.	MAF_INRAE=28.333;MAF_USDA=11.176
NC_035098.1	35413996	.	C	A	.	.	MAF_USDA=1.765
NC_035098.1	35414076	.	G	A	.	.	MAF_USDA=18.75
NC_035098.1	35414086	.	G	A	.	.	MAF_USDA=3.529
NC_035098.1	35414099	.	G	A	.	.	MAF_USDA=4.167
NC_035098.1	35414116	.	C	A	.	.	MAF_INRAE=18.354;MAF_USDA=36.471
NC_035098.1	35414254	.	T	C	.	.	MAF_USDA=1.639
NC_035098.1	35414280	.	G	A	.	.	MAF_INRAE=6.329;MAF_USDA=4.918
NC_035098.1	35414304	.	T	C	.	.	MAF_INRAE=18.987;MAF_USDA=34.706
NC_035098.1	35414347	.	A	G	.	.	MAF_USDA=2.459
NC_035098.1	35414386	.	A	C	.	.	MAF_INRAE=15.789;MAF_USDA=34.706
NC_035098.1	35414388	.	C	T	.	.	MAF_USDA=1.639
NC_035098.1	35414414	.	G	A	.	.	MAF_INRAE=15.789;MAF_USDA=14.706
NC_035098.1	35414459	.	A	T	.	.	MAF_INRAE=5.263
NC_035098.1	35414717	.	A	C	.	.	MAF_USDA=20.833
NC_035098.1	35414733	.	A	C	.	.	MAF_USDA=20.833
NC_035098.1	35414770	.	T	G	.	.	MAF_USDA=1.667
NC_035098.1	35414791	.	G	A	.	.	MAF_USDA=2.083
NC_035098.1	35414795	.	A	C	.	.	MAF_USDA=39.881
NC_035098.1	35414806	.	C	T	.	.	MAF_INRAE=5.0;MAF_USDA=8.197
NC_035098.1	35414807	.	G	A	.	.	MAF_USDA=4.706
NC_035098.1	35414818	.	C	G	.	.	MAF_USDA=7.377
NC_035098.1	35414819	.	G	A	.	.	MAF_USDA=13.333
NC_035098.1	35414847	.	G	A	.	.	MAF_USDA=20.833
NC_035098.1	35414945	.	C	A	.	.	MAF_INRAE=4.43;MAF_USDA=18.824
NC_035098.1	35414959	.	C	T	.	.	MAF_INRAE=24.684;MAF_USDA=16.471
NC_035098.1	35415045	.	T	G	.	.	MAF_USDA=49.412
NC_035098.1	35415079	.	G	T	.	.	MAF_USDA=43.75
NC_035098.1	35415081	.	T	C	.	.	MAF_USDA=43.75
NC_035098.1	35415641	.	G	A	.	.	MAF_USDA=1.765
NC_035098.1	35415659	.	T	G	.	.	MAF_USDA=34.118
NC_035098.1	35415719	.	G	A	.	.	MAF_USDA=1.639
NC_035098.1	35415740	.	A	T	.	.	MAF_USDA=3.333
NC_035098.1	35415773	.	C	A	.	.	MAF_USDA=10.714
NC_035098.1	35415780	.	T	G	.	.	MAF_USDA=12.712
NC_035098.1	35415781	.	A	T	.	.	MAF_INRAE=26.316;MAF_USDA=27.083
NC_035098.1	35415855	.	G	T	.	.	MAF_INRAE=5.263;MAF_USDA=45.882
NC_035098.1	35415920	.	C	T	.	.	MAF_USDA=2.353
NC_035098.1	35415926	.	A	T	.	.	MAF_USDA=1.639
NC_035098.1	35416034	.	G	A	.	.	MAF_INRAE=43.671;MAF_USDA=43.529
NC_035098.1	35416046	.	A	G	.	.	MAF_INRAE=15.823;MAF_USDA=12.353
NC_035098.1	35416069	.	C	A	.	.	MAF_INRAE=4.167;MAF_USDA=9.836
NC_035098.1	35416117	.	G	A	.	.	MAF_INRAE=5.263;MAF_USDA=12.941
NC_035098.1	35416146	.	C	G	.	.	MAF_INRAE=6.962;MAF_USDA=28.235
NC_035098.1	35416154	.	G	A	.	.	MAF_USDA=4.167
NC_035098.1	35416155	.	G	A	.	.	MAF_INRAE=4.167;MAF_USDA=5.738
NC_035098.1	35416158	.	G	A	.	.	MAF_INRAE=42.105
NC_035098.1	35416184	.	A	T	.	.	MAF_INRAE=4.167;MAF_USDA=5.738
NC_035098.1	35416249	.	A	C	.	.	MAF_INRAE=26.582;MAF_USDA=47.647
NC_035098.1	35416363	.	C	A	.	.	MAF_INRAE=5.833;MAF_USDA=8.824
NC_035098.1	35416383	.	G	A	.	.	MAF_USDA=2.353
NC_035098.1	35416419	.	G	C	.	.	MAF_INRAE=12.5;MAF_USDA=4.706
NC_035098.1	35416446	.	T	A	.	.	MAF_USDA=4.167
NC_035098.1	35416454	.	C	T	.	.	MAF_INRAE=5.833;MAF_USDA=14.118
NC_035098.1	35416465	.	C	T	.	.	MAF_USDA=1.639
NC_035098.1	35416466	.	A	G	.	.	MAF_INRAE=15.19
NC_035098.1	35416475	.	C	A	.	.	MAF_USDA=2.459
NC_035098.1	35416483	.	G	A	.	.	MAF_USDA=4.118
NC_035098.1	35416496	.	G	T	.	.	MAF_USDA=1.639
NC_035098.1	35416514	.	G	C	.	.	MAF_USDA=1.667
NC_035098.1	35416524	.	T	C	.	.	MAF_INRAE=21.053
NC_035098.1	35416762	.	C	T	.	.	MAF_USDA=1.639
NC_035098.1	35416763	.	G	A	.	.	MAF_INRAE=7.5;MAF_USDA=8.235
NC_035098.1	35416768	.	G	A	.	.	MAF_USDA=4.167
NC_035098.1	35416799	.	A	T	.	.	MAF_USDA=2.459
NC_035098.1	35416810	.	G	T	.	.	MAF_USDA=5.738
NC_035098.1	35416828	.	C	G	.	.	MAF_INRAE=21.667
NC_035098.1	35416883	.	C	A	.	.	MAF_USDA=2.459
NC_035098.1	35416916	.	A	C	.	.	MAF_INRAE=6.329
NC_035098.1	35416926	.	G	T	.	.	MAF_INRAE=6.329
NC_035098.1	35416936	.	C	A	.	.	MAF_USDA=2.459
NC_035098.1	35416942	.	C	G	.	.	MAF_INRAE=22.5
NC_035098.1	35416998	.	T	G	.	.	MAF_USDA=4.918
NC_035098.1	35417002	.	T	A	.	.	MAF_INRAE=5.263;MAF_USDA=7.647
NC_035098.1	35417013	.	G	A	.	.	MAF_USDA=3.279
NC_035098.1	35417084	.	C	A	.	.	MAF_USDA=2.459
NC_035098.1	35417134	.	C	A	.	.	MAF_USDA=1.639
NC_035098.1	35417146	.	C	T	.	.	MAF_USDA=4.167
NC_035098.1	35417250	.	T	A	.	.	MAF_INRAE=28.481;MAF_USDA=16.471
NC_035098.1	35417283	.	A	G	.	.	MAF_INRAE=50.0;MAF_USDA=49.412
NC_035098.1	35417370	.	C	A	.	.	MAF_INRAE=32.911;MAF_USDA=38.235
NC_035098.1	35417372	.	C	T	.	.	MAF_INRAE=41.667;MAF_USDA=38.235
NC_035098.1	35417395	.	G	C	.	.	MAF_INRAE=6.962;MAF_USDA=25.882
NC_035098.1	35417428	.	A	G	.	.	MAF_USDA=5.738
NC_035098.1	35417433	.	T	A	.	.	MAF_USDA=6.471
NC_035098.1	35417450	.	T	C	.	.	MAF_USDA=3.279
NC_035098.1	35417465	.	G	A	.	.	MAF_INRAE=6.667;MAF_USDA=4.706
NC_035098.1	35417476	.	C	A	.	.	MAF_USDA=1.639
NC_035098.1	35417563	.	T	C	.	.	MAF_USDA=27.083
NC_035098.1	35417623	.	C	A	.	.	MAF_USDA=31.25
NC_035098.1	35418728	.	T	C	.	.	MAF_USDA=16.667
NC_035098.1	35418736	.	AC	AT	.	.	MAF_USDA=8.333
NC_035098.1	35418737	.	C	T	.	.	MAF_USDA=2.586
NC_035098.1	35418739	.	G	C	.	.	MAF_USDA=8.333
NC_035098.1	35418746	.	C	G	.	.	MAF_USDA=8.333
NC_035098.1	35418776	.	A	C	.	.	MAF_USDA=3.333
NC_035098.1	35418844	.	T	A	.	.	MAF_INRAE=15.19;MAF_USDA=4.167
NC_035098.1	35418992	.	G	T	.	.	MAF_USDA=4.819
NC_035098.1	35419064	.	C	T	.	.	MAF_INRAE=4.167;MAF_USDA=3.448
NC_035098.1	35419101	.	C	T	.	.	MAF_INRAE=19.167;MAF_USDA=10.976
NC_035098.1	35419138	.	A	T	.	.	MAF_INRAE=6.667
NC_035098.1	35419170	.	C	T	.	.	MAF_INRAE=12.5;MAF_USDA=3.659
NC_035098.1	35419177	.	T	A	.	.	MAF_INRAE=19.167;MAF_USDA=10.976
NC_035098.1	35419239	.	G	T	.	.	MAF_USDA=2.381
NC_035098.1	35419256	.	C	T	.	.	MAF_INRAE=12.5;MAF_USDA=2.976
NC_035098.1	35419290	.	G	C	.	.	MAF_USDA=6.667
NC_035098.1	35419420	.	G	A	.	.	MAF_INRAE=12.5;MAF_USDA=3.659
NC_035098.1	35419479	.	A	G	.	.	MAF_INRAE=19.167;MAF_USDA=10.976
NC_035098.1	35419483	.	C	T	.	.	MAF_INRAE=41.667;MAF_USDA=42.073
NC_035098.1	35419487	.	A	G	.	.	MAF_INRAE=12.5;MAF_USDA=3.659
NC_035098.1	35419552	.	G	A	.	.	MAF_INRAE=6.667;MAF_USDA=8.333
NC_035098.1	35419570	.	T	G	.	.	MAF_INRAE=6.667;MAF_USDA=8.333
NC_035098.1	35419633	.	G	A	.	.	MAF_INRAE=6.667;MAF_USDA=4.819
NC_035098.1	35419693	.	T	G	.	.	MAF_INRAE=6.667;MAF_USDA=6.707
NC_035098.1	35419708	.	G	A	.	.	MAF_USDA=3.448
NC_035098.1	35419812	.	G	C	.	.	MAF_INRAE=5.0;MAF_USDA=1.724
NC_035098.1	35419845	.	C	A	.	.	MAF_USDA=5.172
NC_035098.1	35419921	.	T	A	.	.	MAF_INRAE=18.333;MAF_USDA=10.976
NC_035098.1	35419930	.	C	T	.	.	MAF_INRAE=19.167;MAF_USDA=10.976
NC_035098.1	35419951	.	T	A	.	.	MAF_INRAE=19.167;MAF_USDA=10.976
NC_035098.1	35419979	.	C	T	.	.	MAF_INRAE=12.5;MAF_USDA=4.167
NC_035098.1	35419990	.	G	A	.	.	MAF_USDA=4.167
NC_035098.1	35420064	.	G	A	.	.	MAF_INRAE=4.167
NC_035098.1	35420104	.	A	C	.	.	MAF_USDA=4.167
NC_035098.1	35420120	.	G	A	.	.	MAF_INRAE=2.5;MAF_USDA=3.049
NC_035098.1	35420175	.	T	A	.	.	MAF_INRAE=19.167;MAF_USDA=11.585
NC_035098.1	35420188	.	C	T	.	.	MAF_INRAE=4.167;MAF_USDA=7.927
NC_035098.1	35420274	.	G	A	.	.	MAF_INRAE=3.333
NC_035098.1	35420325	.	G	C	.	.	MAF_INRAE=12.5;MAF_USDA=3.659
NC_035098.1	35420330	.	T	A	.	.	MAF_USDA=1.724
NC_035098.1	35420409	.	C	A	.	.	MAF_USDA=4.31
NC_035098.1	35420463	.	A	T	.	.	MAF_INRAE=4.167;MAF_USDA=3.448
NC_035098.1	35420470	.	C	T	.	.	MAF_USDA=1.724
NC_035098.1	35420800	.	T	C	.	.	MAF_INRAE=16.667;MAF_USDA=6.098
NC_035098.1	35420812	.	A	G	.	.	MAF_INRAE=23.333;MAF_USDA=13.415
NC_035098.1	35420826	.	G	A	.	.	MAF_USDA=1.724
NC_035098.1	35420914	.	G	A	.	.	MAF_USDA=12.5
NC_035098.1	35420995	.	G	A	.	.	MAF_USDA=4.31
NC_035098.1	35421082	.	A	C	.	.	MAF_INRAE=38.333;MAF_USDA=19.048
NC_035098.1	35421083	.	G	T	.	.	MAF_USDA=5.0
NC_035098.1	35421090	.	G	T	.	.	MAF_INRAE=6.667;MAF_USDA=8.333
NC_035098.1	35421110	.	T	C	.	.	MAF_USDA=13.095
NC_035098.1	35421126	.	A	C	.	.	MAF_USDA=5.085
NC_035098.1	35421152	.	C	T	.	.	MAF_INRAE=12.5
NC_035098.1	35421154	.	G	T	.	.	MAF_INRAE=12.5
NC_035098.1	35421155	.	T	A	.	.	MAF_INRAE=12.5
NC_035098.1	35421162	.	T	A	.	.	MAF_INRAE=12.5
NC_035098.1	35421163	.	A	C	.	.	MAF_INRAE=12.5
NC_035098.1	35421165	.	A	G	.	.	MAF_INRAE=12.5
NC_035098.1	35421167	.	GA	GG	.	.	MAF_USDA=4.167
NC_035098.1	35421168	.	A	G	.	.	MAF_USDA=16.379
NC_035098.1	35421172	.	T	A	.	.	MAF_USDA=4.31
NC_035098.1	35421189	.	A	T	.	.	MAF_USDA=4.878
NC_035098.1	35421191	.	T	C	.	.	MAF_USDA=6.897
NC_035098.1	35421193	.	A	T	.	.	MAF_USDA=6.034
NC_035098.1	35421202	.	C	T	.	.	MAF_USDA=4.167
NC_035098.1	35421203	.	G	T	.	.	MAF_USDA=8.621
NC_035098.1	35421222	.	G	T	.	.	MAF_USDA=1.724
NC_035098.1	35421235	.	G	A	.	.	MAF_USDA=3.049
NC_035098.1	35421258	.	A	C	.	.	MAF_INRAE=25.833
NC_035098.1	35421300	.	A	C	.	.	MAF_INRAE=4.167;MAF_USDA=12.5
NC_035098.1	35421312	.	C	T	.	.	MAF_INRAE=19.167;MAF_USDA=4.878
NC_035098.1	35421327	.	C	G	.	.	MAF_INRAE=19.167;MAF_USDA=7.317
NC_035098.1	35421333	.	T	C	.	.	MAF_INRAE=19.167;MAF_USDA=12.5
NC_035098.1	35421343	.	G	A	.	.	MAF_INRAE=19.167;MAF_USDA=4.878
NC_035098.1	35421353	.	G	A	.	.	MAF_INRAE=19.167;MAF_USDA=4.819
NC_035098.1	35421440	.	C	T	.	.	MAF_USDA=2.542
NC_035098.1	35421472	.	G	T	.	.	MAF_INRAE=6.667;MAF_USDA=2.941
NC_035098.1	35421518	.	G	A	.	.	MAF_INRAE=25.833;MAF_USDA=6.471
NC_035098.1	35421610	.	T	C	.	.	MAF_INRAE=12.5;MAF_USDA=5.488
NC_035098.1	35421642	.	A	G	.	.	MAF_INRAE=12.5;MAF_USDA=5.488
NC_035098.1	35421653	.	G	A	.	.	MAF_INRAE=12.5;MAF_USDA=4.878
NC_035098.1	35421692	.	G	C	.	.	MAF_INRAE=11.667;MAF_USDA=2.586
NC_035098.1	35421693	.	G	T	.	.	MAF_INRAE=32.5;MAF_USDA=9.146
NC_035098.1	35421712	.	T	C	.	.	MAF_INRAE=12.5;MAF_USDA=2.586
NC_035098.1	35421728	.	A	G	.	.	MAF_USDA=3.448
NC_035098.1	35421781	.	T	G	.	.	MAF_INRAE=12.5;MAF_USDA=2.586
NC_035098.1	35421783	.	T	G	.	.	MAF_INRAE=5.0;MAF_USDA=5.172
NC_035098.1	35421838	.	G	A	.	.	MAF_INRAE=35.0;MAF_USDA=13.415
NC_035098.1	35421886	.	G	A	.	.	MAF_USDA=1.724
NC_035098.1	35421905	.	G	T	.	.	MAF_USDA=4.167
NC_035098.1	35421921	.	A	T	.	.	MAF_USDA=5.172
NC_035098.1	35421935	.	C	A	.	.	MAF_INRAE=12.5;MAF_USDA=4.878
NC_035098.1	35421941	.	T	G	.	.	MAF_USDA=5.172
NC_035098.1	35422002	.	A	G	.	.	MAF_USDA=4.268
NC_035098.1	35422083	.	A	T	.	.	MAF_USDA=4.167
NC_035098.1	35422085	.	A	T	.	.	MAF_USDA=4.167
NC_035098.1	35422086	.	A	T	.	.	MAF_USDA=3.049
NC_035098.1	35422087	.	C	T	.	.	MAF_USDA=4.167
NC_035098.1	35422088	.	A	T	.	.	MAF_USDA=2.586
NC_035098.1	35422114	.	A	G	.	.	MAF_USDA=4.167
NC_035098.1	35422135	.	T	G	.	.	MAF_INRAE=11.667;MAF_USDA=4.878
NC_035098.1	35422146	.	G	A	.	.	MAF_INRAE=12.5
NC_035098.1	35422165	.	A	G	.	.	MAF_USDA=1.724
NC_035098.1	35422173	.	A	G	.	.	MAF_USDA=1.724
NC_035098.1	35422271	.	C	T,A	.	.	MAF_INRAE=21.667;MAF_USDA=4.167
NC_035098.1	35422306	.	T	C	.	.	MAF_INRAE=11.667;MAF_USDA=4.878
NC_035098.1	35422331	.	G	C	.	.	MAF_INRAE=12.5;MAF_USDA=4.878
NC_035098.1	35422378	.	G	A	.	.	MAF_USDA=4.167
NC_035098.1	35422379	.	C	T	.	.	MAF_INRAE=12.5;MAF_USDA=4.762
NC_035098.1	35422382	.	A	G	.	.	MAF_INRAE=12.5;MAF_USDA=2.5
NC_035098.1	35422395	.	G	C	.	.	MAF_INRAE=6.667
NC_035098.1	35422400	.	T	A	.	.	MAF_INRAE=5.0
NC_035098.1	35422403	.	C	T	.	.	MAF_USDA=3.571
NC_035098.1	35422414	.	G	C	.	.	MAF_INRAE=11.667;MAF_USDA=46.988
NC_035098.1	35422479	.	C	A	.	.	MAF_INRAE=7.5
NC_035098.1	35422504	.	C	T	.	.	MAF_USDA=3.279
NC_035098.1	35422532	.	T	C	.	.	MAF_INRAE=5.263
NC_035098.1	35422542	.	G	A	.	.	MAF_INRAE=12.5;MAF_USDA=4.118
NC_035098.1	35422545	.	T	G	.	.	MAF_USDA=1.639
NC_035098.1	35422576	.	G	A	.	.	MAF_USDA=4.31
NC_035098.1	35422577	.	A	C	.	.	MAF_INRAE=14.167;MAF_USDA=4.167
NC_035098.1	35422578	.	A	T	.	.	MAF_INRAE=14.167;MAF_USDA=4.167
NC_035098.1	35422674	.	C	T	.	.	MAF_INRAE=5.263;MAF_USDA=3.279
NC_035098.1	35422675	.	C	A	.	.	MAF_USDA=3.279
NC_035098.1	35422709	.	T	C	.	.	MAF_INRAE=5.263;MAF_USDA=3.279
NC_035098.1	35422747	.	A	G	.	.	MAF_INRAE=12.5;MAF_USDA=10.0
NC_035098.1	35422760	.	T	C	.	.	MAF_USDA=4.167
NC_035098.1	35422848	.	T	C	.	.	MAF_INRAE=2.532;MAF_USDA=6.557
NC_035098.1	35422865	.	G	C	.	.	MAF_INRAE=2.532;MAF_USDA=5.738
NC_035098.1	35422877	.	T	G	.	.	MAF_USDA=2.381
NC_035098.1	35422906	.	T	C	.	.	MAF_INRAE=5.263;MAF_USDA=5.738
NC_035098.1	35422960	.	G	T	.	.	MAF_USDA=3.279
NC_035098.1	35422961	.	C	T	.	.	MAF_INRAE=5.0;MAF_USDA=4.918
NC_035098.1	35422967	.	A	C	.	.	MAF_INRAE=18.987;MAF_USDA=4.706
NC_035098.1	35422978	.	C	G	.	.	MAF_USDA=4.098
NC_035098.1	35423206	.	T	G	.	.	MAF_INRAE=11.667;MAF_USDA=2.459
NC_035098.1	35423214	.	G	A	.	.	MAF_USDA=5.0
NC_035098.1	35423215	.	G	A	.	.	MAF_USDA=3.333
NC_035098.1	35423222	.	T	G	.	.	MAF_USDA=12.5
NC_035098.1	35423224	.	G	A	.	.	MAF_USDA=12.5
NC_035098.1	35423226	.	G	C	.	.	MAF_INRAE=9.167;MAF_USDA=10.417
NC_035098.1	35423262	.	A	G	.	.	MAF_INRAE=20.253;MAF_USDA=9.412
NC_035098.1	35423285	.	C	A	.	.	MAF_USDA=1.639
NC_035098.1	35423294	.	A	C	.	.	MAF_INRAE=5.263;MAF_USDA=6.557
NC_035098.1	35423298	.	T	G	.	.	MAF_INRAE=19.62;MAF_USDA=2.459
NC_035098.1	35423318	.	C	T	.	.	MAF_INRAE=5.833
NC_035098.1	35423344	.	T	C	.	.	MAF_USDA=4.167
NC_035098.1	35423538	.	A	G	.	.	MAF_INRAE=20.886;MAF_USDA=9.412
NC_035098.1	35423550	.	C	T	.	.	MAF_INRAE=4.167;MAF_USDA=3.279
NC_035098.1	35423678	.	G	A	.	.	MAF_USDA=3.279
NC_035098.1	35423773	.	T	G	.	.	MAF_USDA=26.23
NC_035098.1	35423784	.	T	A	.	.	MAF_INRAE=1.667;MAF_USDA=8.333
NC_035098.1	35423794	.	C	T	.	.	MAF_USDA=3.279
NC_035098.1	35423837	.	C	T	.	.	MAF_INRAE=25.949;MAF_USDA=14.706
NC_035098.1	35424046	.	A	C	.	.	MAF_INRAE=8.228;MAF_USDA=8.235
NC_035098.1	35424050	.	T	G	.	.	MAF_INRAE=12.5
NC_035098.1	35424112	.	G	T	.	.	MAF_INRAE=22.152;MAF_USDA=8.824
NC_035098.1	35424121	.	G	A	.	.	MAF_USDA=2.459
NC_035098.1	35424141	.	A	T	.	.	MAF_INRAE=32.5;MAF_USDA=6.548
NC_035098.1	35424153	.	A	T	.	.	MAF_USDA=17.213
NC_035098.1	35424156	.	A	T	.	.	MAF_USDA=1.667
NC_035098.1	35424159	.	A	C	.	.	MAF_USDA=5.357
NC_035098.1	35424167	.	G	A	.	.	MAF_INRAE=22.785;MAF_USDA=8.333
NC_035098.1	35424193	.	C	A	.	.	MAF_INRAE=6.667
NC_035098.1	35424219	.	T	G	.	.	MAF_USDA=4.918
NC_035098.1	35424247	.	A	G	.	.	MAF_INRAE=2.532
NC_035098.1	35424320	.	C	T	.	.	MAF_INRAE=8.228;MAF_USDA=7.647
NC_035098.1	35424428	.	C	A	.	.	MAF_INRAE=19.62;MAF_USDA=2.459
NC_035098.1	35424459	.	G	A	.	.	MAF_USDA=28.689
NC_035098.1	35424464	.	G	T	.	.	MAF_USDA=4.918
NC_035098.1	35424473	.	A	G	.	.	MAF_INRAE=22.785;MAF_USDA=9.412
NC_035098.1	35424480	.	T	G	.	.	MAF_USDA=17.213
NC_035098.1	35424529	.	A	G	.	.	MAF_USDA=2.353
NC_035098.1	35424609	.	A	T	.	.	MAF_INRAE=2.532;MAF_USDA=4.098
NC_035098.1	35424641	.	T	A	.	.	MAF_INRAE=2.532;MAF_USDA=7.059
NC_035098.1	35424785	.	T	C	.	.	MAF_USDA=1.639
NC_035098.1	35424825	.	C	A	.	.	MAF_INRAE=2.532;MAF_USDA=7.059
NC_035098.1	35424860	.	C	T	.	.	MAF_INRAE=42.105
NC_035098.1	35424949	.	G	A	.	.	MAF_INRAE=2.532;MAF_USDA=4.918
NC_035098.1	35424961	.	G	T	.	.	MAF_INRAE=39.241;MAF_USDA=34.118
NC_035098.1	35424984	.	G	A	.	.	MAF_INRAE=2.532;MAF_USDA=7.059
NC_035098.1	35424991	.	G	A	.	.	MAF_INRAE=1.667
NC_035098.1	35425010	.	T	A	.	.	MAF_USDA=4.918
NC_035098.1	35425040	.	C	A	.	.	MAF_INRAE=14.557;MAF_USDA=47.647
NC_035098.1	35425054	.	T	A	.	.	MAF_USDA=2.941
NC_035098.1	35425062	.	C	A	.	.	MAF_USDA=4.098
NC_035098.1	35425209	.	C	T	.	.	MAF_USDA=10.417
NC_035098.1	35425255	.	A	C	.	.	MAF_USDA=5.0
NC_035098.1	35426225	.	C	T	.	.	MAF_INRAE=30.38;MAF_USDA=44.706
NC_035098.1	35426237	.	A	G	.	.	MAF_INRAE=2.532
NC_035098.1	35426238	.	C	A	.	.	MAF_USDA=2.459
NC_035098.1	35426380	.	A	T	.	.	MAF_USDA=2.941
NC_035098.1	35426392	.	A	T	.	.	MAF_USDA=2.941
NC_035098.1	35426471	.	C	T	.	.	MAF_INRAE=6.962;MAF_USDA=2.941
NC_035098.1	35426576	.	C	G	.	.	MAF_USDA=4.118
NC_035098.1	35426604	.	G	T	.	.	MAF_USDA=1.639
NC_035098.1	35426629	.	G	A	.	.	MAF_INRAE=22.5;MAF_USDA=1.765
NC_035098.1	35426690	.	A	T	.	.	MAF_INRAE=42.105;MAF_USDA=1.639
NC_035098.1	35426691	.	C	T	.	.	MAF_INRAE=12.5
NC_035098.1	35426706	.	C	T	.	.	MAF_USDA=1.639
NC_035098.1	35426749	.	A	T	.	.	MAF_INRAE=25.949;MAF_USDA=14.706
NC_035098.1	35426757	.	A	C	.	.	MAF_INRAE=12.5;MAF_USDA=3.279
NC_035098.1	35426783	.	A	C	.	.	MAF_USDA=8.197
NC_035098.1	35426812	.	G	A	.	.	MAF_INRAE=12.5;MAF_USDA=4.918
NC_035098.1	35426851	.	G	C	.	.	MAF_INRAE=42.105;MAF_USDA=1.639
NC_035098.1	35426871	.	C	T	.	.	MAF_INRAE=18.987;MAF_USDA=6.557
NC_035098.1	35426876	.	G	A	.	.	MAF_INRAE=39.241;MAF_USDA=35.294
NC_035098.1	35426950	.	T	C	.	.	MAF_INRAE=2.532;MAF_USDA=4.918
NC_035098.1	35426969	.	G	A	.	.	MAF_INRAE=8.228;MAF_USDA=14.118
NC_035098.1	35426970	.	G	T	.	.	MAF_INRAE=7.5;MAF_USDA=14.118
NC_035098.1	35427012	.	C	A	.	.	MAF_INRAE=39.873;MAF_USDA=37.059
NC_035098.1	35427068	.	A	T	.	.	MAF_INRAE=2.532
NC_035098.1	35427077	.	T	A	.	.	MAF_INRAE=40.506;MAF_USDA=35.294
NC_035098.1	35427273	.	A	G	.	.	MAF_INRAE=42.405;MAF_USDA=33.529
NC_035098.1	35427373	.	G	C	.	.	MAF_INRAE=12.5;MAF_USDA=4.918
NC_035098.1	35427390	.	G	T	.	.	MAF_USDA=4.918
NC_035098.1	35427391	.	A	G	.	.	MAF_INRAE=12.5;MAF_USDA=4.918
NC_035098.1	35427410	.	G	A	.	.	MAF_INRAE=29.747;MAF_USDA=35.882
NC_035098.1	35427482	.	G	T	.	.	MAF_INRAE=29.747;MAF_USDA=37.5
NC_035098.1	35427516	.	A	C	.	.	MAF_INRAE=32.278;MAF_USDA=31.765
NC_035098.1	35427575	.	C	A	.	.	MAF_INRAE=10.759;MAF_USDA=11.765
NC_035098.1	35427585	.	G	A	.	.	MAF_USDA=1.639
NC_035098.1	35427597	.	T	A	.	.	MAF_INRAE=12.5;MAF_USDA=4.098
NC_035098.1	35427598	.	A	C	.	.	MAF_USDA=1.639
NC_035098.1	35427641	.	C	T	.	.	MAF_INRAE=42.405;MAF_USDA=10.0
NC_035098.1	35427660	.	G	A	.	.	MAF_USDA=2.083
NC_035098.1	35427702	.	T	C	.	.	MAF_USDA=2.459
NC_035098.1	35427720	.	C	T	.	.	MAF_USDA=1.639
NC_035098.1	35427723	.	A	T	.	.	MAF_USDA=2.459
NC_035098.1	35427728	.	C	T	.	.	MAF_INRAE=1.667;MAF_USDA=8.333
NC_035098.1	35427760	.	C	T	.	.	MAF_USDA=1.667
NC_035098.1	35427761	.	T	A	.	.	MAF_INRAE=26.582;MAF_USDA=14.881
NC_035098.1	35427769	.	A	T	.	.	MAF_USDA=3.279
NC_035098.1	35427775	.	T	A	.	.	MAF_USDA=1.639
NC_035098.1	35427878	.	T	C	.	.	MAF_INRAE=22.152;MAF_USDA=49.412
NC_035098.1	35427891	.	T	C	.	.	MAF_INRAE=34.81;MAF_USDA=38.235
NC_035098.1	35428034	.	A	C	.	.	MAF_INRAE=6.329;MAF_USDA=15.476
NC_035098.1	35428053	.	C	T	.	.	MAF_INRAE=6.329
NC_035098.1	35428054	.	C	G	.	.	MAF_USDA=3.279
NC_035098.1	35428129	.	C	A	.	.	MAF_INRAE=1.667;MAF_USDA=3.279
NC_035098.1	35428147	.	T	C	.	.	MAF_INRAE=25.949;MAF_USDA=42.353
NC_035098.1	35428156	.	C	T	.	.	MAF_USDA=1.639
NC_035098.1	35428165	.	A	C	.	.	MAF_INRAE=25.949;MAF_USDA=47.059
NC_035098.1	35428211	.	C	T	.	.	MAF_USDA=2.459
NC_035098.1	35428249	.	C	T	.	.	MAF_USDA=4.918
NC_035098.1	35428281	.	C	T	.	.	MAF_USDA=5.738
NC_035098.1	35428364	.	C	T	.	.	MAF_INRAE=14.167;MAF_USDA=43.75
NC_035098.1	35428380	.	C	T	.	.	MAF_INRAE=8.228;MAF_USDA=15.882
NC_035098.1	35428421	.	T	G	.	.	MAF_INRAE=23.418;MAF_USDA=42.941
NC_035098.1	35428446	.	G	T	.	.	MAF_USDA=5.738
NC_035098.1	35428457	.	G	A	.	.	MAF_INRAE=26.582;MAF_USDA=46.471
NC_035098.1	35428467	.	T	A	.	.	MAF_INRAE=6.667;MAF_USDA=1.639
NC_035098.1	35428491	.	G	T	.	.	MAF_USDA=1.639
NC_035098.1	35428492	.	A	C	.	.	MAF_INRAE=5.0
NC_035098.1	35428498	.	T	G	.	.	MAF_USDA=3.279
NC_035098.1	35428499	.	G	T	.	.	MAF_USDA=3.279
NC_035098.1	35428549	.	C	T	.	.	MAF_USDA=3.279
NC_035098.1	35428598	.	T	C	.	.	MAF_INRAE=22.5
NC_035098.1	35428701	.	A	G	.	.	MAF_INRAE=25.949;MAF_USDA=46.471
NC_035098.1	35428753	.	A	G	.	.	MAF_USDA=3.279
NC_035098.1	35428900	.	A	C	.	.	MAF_INRAE=10.526;MAF_USDA=31.765
NC_035098.1	35428901	.	G	A	.	.	MAF_USDA=45.833
NC_035098.1	35428958	.	G	C	.	.	MAF_USDA=1.639
NC_035098.1	35429016	.	C	A	.	.	MAF_INRAE=5.0
NC_035098.1	35429068	.	G	C	.	.	MAF_USDA=2.459
NC_035098.1	35429125	.	C	T	.	.	MAF_INRAE=5.0
NC_035098.1	35429163	.	C	T	.	.	MAF_USDA=4.918
NC_035098.1	35429191	.	A	T	.	.	MAF_INRAE=4.167
NC_035098.1	35429200	.	G	T	.	.	MAF_USDA=2.459
NC_035098.1	35429201	.	C	G	.	.	MAF_USDA=2.459
NC_035098.1	35429224	.	C	G	.	.	MAF_INRAE=8.228;MAF_USDA=2.941
NC_035098.1	35429338	.	G	A	.	.	MAF_USDA=1.765
NC_035098.1	35429390	.	G	T	.	.	MAF_INRAE=13.291;MAF_USDA=18.824
NC_035098.1	35429433	.	A	C	.	.	MAF_USDA=1.639
NC_035098.1	35429438	.	A	T	.	.	MAF_INRAE=25.949;MAF_USDA=47.647
NC_035098.1	35429467	.	A	G	.	.	MAF_USDA=2.459
NC_035098.1	35429517	.	C	A	.	.	MAF_USDA=2.353
NC_035098.1	35429550	.	T	A	.	.	MAF_INRAE=5.263
NC_035098.1	35429600	.	G	A	.	.	MAF_USDA=3.279
NC_035098.1	35429603	.	C	A	.	.	MAF_INRAE=25.949;MAF_USDA=43.75
NC_035098.1	35429604	.	C	A	.	.	MAF_INRAE=27.5;MAF_USDA=43.75
NC_035098.1	35429710	.	G	T	.	.	MAF_INRAE=8.228;MAF_USDA=17.647
NC_035098.1	35429725	.	G	T	.	.	MAF_INRAE=29.114;MAF_USDA=42.353
NC_035098.1	35429763	.	C	T	.	.	MAF_USDA=2.353
NC_035098.1	35429780	.	T	C	.	.	MAF_INRAE=8.228;MAF_USDA=14.118
NC_035098.1	35429813	.	T	A	.	.	MAF_USDA=1.639
NC_035098.1	35429819	.	T	A	.	.	MAF_USDA=1.639
NC_035098.1	35429822	.	A	T	.	.	MAF_USDA=45.882
NC_035098.1	35429823	.	T	A	.	.	MAF_USDA=45.882
NC_035098.1	35429824	.	A	T	.	.	MAF_USDA=45.882
NC_035098.1	35429831	.	A	C	.	.	MAF_INRAE=5.0
NC_035098.1	35429863	.	G	A	.	.	MAF_USDA=3.279
NC_035098.1	35429891	.	C	T	.	.	MAF_USDA=1.639
NC_035098.1	35429914	.	G	T	.	.	MAF_USDA=1.639
NC_035098.1	35429946	.	C	T	.	.	MAF_USDA=2.459
NC_035098.1	35429950	.	A	T	.	.	MAF_INRAE=26.582;MAF_USDA=48.235
NC_035098.1	35430036	.	A	T	.	.	MAF_USDA=3.279
NC_035098.1	35430037	.	C	T	.	.	MAF_USDA=2.459
NC_035098.1	35430100	.	C	T	.	.	MAF_INRAE=15.789;MAF_USDA=21.765
NC_035098.1	35430236	.	T	C	.	.	MAF_INRAE=10.127;MAF_USDA=31.765
NC_035098.1	35430245	.	C	A	.	.	MAF_USDA=2.459
NC_035098.1	35430253	.	T	C	.	.	MAF_USDA=2.459
NC_035098.1	35430271	.	C	T	.	.	MAF_INRAE=26.582;MAF_USDA=45.882
NC_035098.1	35430307	.	A	G	.	.	MAF_USDA=4.098
NC_035098.1	35430308	.	C	T	.	.	MAF_USDA=1.639
NC_035098.1	35430333	.	T	A	.	.	MAF_USDA=1.639
NC_035098.1	35430343	.	G	A	.	.	MAF_INRAE=5.0
NC_035098.1	35430413	.	G	A	.	.	MAF_USDA=6.557
NC_035098.1	35430443	.	T	C	.	.	MAF_USDA=2.459
NC_035098.1	35430496	.	G	A	.	.	MAF_USDA=1.639
NC_035098.1	35430536	.	C	T	.	.	MAF_INRAE=13.291;MAF_USDA=16.471
NC_035098.1	35430619	.	G	T	.	.	MAF_INRAE=27.215;MAF_USDA=6.557
NC_035098.1	35430621	.	G	C	.	.	MAF_INRAE=27.5;MAF_USDA=43.529
NC_035098.1	35430687	.	G	A	.	.	MAF_INRAE=25.949;MAF_USDA=14.881
NC_035098.1	35430708	.	G	A	.	.	MAF_USDA=4.762
NC_035098.1	35430716	.	C	A	.	.	MAF_USDA=2.083
NC_035098.1	35430741	.	G	A	.	.	MAF_INRAE=3.333;MAF_USDA=3.333
NC_035098.1	35430746	.	G	A	.	.	MAF_USDA=3.333
NC_035098.1	35430863	.	G	A	.	.	MAF_USDA=1.639
NC_035098.1	35430894	.	C	A	.	.	MAF_USDA=10.656
NC_035098.1	35430908	.	T	A	.	.	MAF_INRAE=27.215;MAF_USDA=43.529
NC_035098.1	35430930	.	A	C	.	.	MAF_USDA=2.459
NC_035098.1	35430983	.	A	T	.	.	MAF_USDA=2.459
NC_035098.1	35431106	.	T	C	.	.	MAF_INRAE=10.127;MAF_USDA=32.941
NC_035098.1	35431112	.	T	A	.	.	MAF_INRAE=42.105
NC_035098.1	35431148	.	A	C	.	.	MAF_INRAE=10.759;MAF_USDA=34.706
NC_035098.1	35431150	.	G	A	.	.	MAF_USDA=2.459
NC_035098.1	35431203	.	T	C	.	.	MAF_INRAE=5.0;MAF_USDA=20.833
NC_035098.1	35431224	.	T	G	.	.	MAF_USDA=8.197
NC_035098.1	35431301	.	C	A	.	.	MAF_INRAE=22.5
NC_035098.1	35431325	.	C	A	.	.	MAF_INRAE=22.5
NC_035098.1	35431345	.	G	A	.	.	MAF_USDA=5.738
NC_035098.1	35431477	.	T	C	.	.	MAF_INRAE=4.167;MAF_USDA=3.279
NC_035098.1	35431562	.	T	C	.	.	MAF_INRAE=25.949;MAF_USDA=44.118
NC_035098.1	35431600	.	T	C	.	.	MAF_INRAE=5.0;MAF_USDA=1.639
NC_035098.1	35431618	.	C	G	.	.	MAF_USDA=3.279
NC_035098.1	35431682	.	A	T	.	.	MAF_INRAE=10.127;MAF_USDA=32.941
NC_035098.1	35431704	.	G	A	.	.	MAF_INRAE=15.823;MAF_USDA=20.588
NC_035098.1	35431736	.	G	A	.	.	MAF_USDA=2.5
NC_035098.1	35431738	.	G	C	.	.	MAF_INRAE=5.0;MAF_USDA=28.689
NC_035098.1	35431754	.	T	G	.	.	MAF_USDA=1.639
NC_035098.1	35431760	.	A	G	.	.	MAF_INRAE=6.962;MAF_USDA=2.941
NC_035098.1	35431802	.	G	T	.	.	MAF_USDA=3.279
NC_035098.1	35431812	.	T	C	.	.	MAF_USDA=3.279
NC_035098.1	35431819	.	T	A	.	.	MAF_INRAE=22.5
NC_035098.1	35431824	.	T	C	.	.	MAF_USDA=1.639
NC_035098.1	35431877	.	T	G	.	.	MAF_USDA=21.687
NC_035098.1	35431878	.	G	T	.	.	MAF_USDA=36.145
NC_035098.1	35431890	.	A	C	.	.	MAF_INRAE=25.949;MAF_USDA=42.353
NC_035098.1	35431920	.	G	C	.	.	MAF_INRAE=35.443;MAF_USDA=11.176
NC_035098.1	35432149	.	G	A	.	.	MAF_INRAE=2.532;MAF_USDA=1.639
NC_035098.1	35432269	.	G	A	.	.	MAF_INRAE=15.823;MAF_USDA=20.0
NC_035098.1	35432288	.	C	T	.	.	MAF_USDA=1.639
NC_035098.1	35432309	.	G	A	.	.	MAF_USDA=4.098
NC_035098.1	35432375	.	T	C	.	.	MAF_USDA=5.738
NC_035098.1	35432434	.	A	G	.	.	MAF_INRAE=5.0;MAF_USDA=28.689
NC_035098.1	35432470	.	C	G	.	.	MAF_USDA=3.279
NC_035098.1	35432482	.	A	C	.	.	MAF_INRAE=25.949;MAF_USDA=43.529
NC_035098.1	35432550	.	T	C	.	.	MAF_INRAE=5.833
NC_035098.1	35432590	.	C	A	.	.	MAF_USDA=1.639
NC_035098.1	35432603	.	C	A	.	.	MAF_INRAE=2.532
NC_035098.1	35432616	.	C	G	.	.	MAF_USDA=2.459
NC_035098.1	35432617	.	A	G	.	.	MAF_INRAE=5.0;MAF_USDA=28.689
NC_035098.1	35432621	.	A	C	.	.	MAF_USDA=2.459
NC_035098.1	35432643	.	G	A	.	.	MAF_USDA=37.5
NC_035098.1	35432644	.	T	A	.	.	MAF_USDA=3.279
NC_035098.1	35432671	.	G	C	.	.	MAF_INRAE=10.759;MAF_USDA=32.941
NC_035098.1	35432735	.	C	A	.	.	MAF_INRAE=27.215;MAF_USDA=8.197
NC_035098.1	35432738	.	G	A	.	.	MAF_INRAE=38.608;MAF_USDA=31.176
NC_035098.1	35432787	.	G	A	.	.	MAF_INRAE=5.833;MAF_USDA=7.059
NC_035098.1	35432813	.	C	T	.	.	MAF_USDA=3.279
NC_035098.1	35432815	.	C	T	.	.	MAF_USDA=9.016
NC_035098.1	35432861	.	G	T	.	.	MAF_INRAE=5.0
NC_035098.1	35432880	.	G	T	.	.	MAF_INRAE=5.0
NC_035098.1	35432881	.	C	A	.	.	MAF_INRAE=5.0
NC_035098.1	35432910	.	A	T	.	.	MAF_INRAE=42.105
NC_035098.1	35433006	.	T	C	.	.	MAF_INRAE=25.949;MAF_USDA=44.118
NC_035098.1	35433082	.	G	A	.	.	MAF_USDA=1.765
NC_035098.1	35433084	.	C	T	.	.	MAF_INRAE=6.667;MAF_USDA=7.059
NC_035098.1	35433118	.	A	T	.	.	MAF_INRAE=21.053;MAF_USDA=44.118
NC_035098.1	35433206	.	G	A	.	.	MAF_INRAE=6.329
NC_035098.1	35433375	.	G	T	.	.	MAF_USDA=2.459
NC_035098.1	35433390	.	C	T	.	.	MAF_INRAE=15.789;MAF_USDA=20.0
NC_035098.1	35433589	.	G	A	.	.	MAF_USDA=1.724
NC_035098.1	35433629	.	G	T	.	.	MAF_USDA=21.311
NC_035098.1	35433640	.	G	A	.	.	MAF_USDA=6.557
NC_035098.1	35433663	.	T	G	.	.	MAF_USDA=45.833
NC_035098.1	35434667	.	T	C	.	.	MAF_USDA=43.478
NC_035098.1	35434740	.	T	C	.	.	MAF_USDA=17.797
NC_035098.1	35434753	.	T	G	.	.	MAF_USDA=18.824
NC_035098.1	35434774	.	A	C	.	.	MAF_USDA=41.176
NC_035098.1	35434822	.	G	C	.	.	MAF_INRAE=21.053;MAF_USDA=10.0
NC_035098.1	35434854	.	C	T	.	.	MAF_INRAE=1.667;MAF_USDA=8.333
NC_035098.1	35434917	.	T	A	.	.	MAF_USDA=2.459
NC_035098.1	35434919	.	C	T	.	.	MAF_USDA=2.459
NC_035098.1	35434926	.	G	A	.	.	MAF_USDA=4.918
NC_035098.1	35434947	.	C	G	.	.	MAF_USDA=2.459
NC_035098.1	35434969	.	T	C	.	.	MAF_USDA=1.639
NC_035098.1	35435029	.	C	T	.	.	MAF_USDA=2.459
NC_035098.1	35435133	.	C	T	.	.	MAF_INRAE=44.937;MAF_USDA=41.176
NC_035098.1	35435208	.	G	A	.	.	MAF_INRAE=44.937;MAF_USDA=40.0
NC_035098.1	35435212	.	C	G	.	.	MAF_USDA=2.459
NC_035098.1	35435230	.	G	T	.	.	MAF_INRAE=44.937;MAF_USDA=40.0
NC_035098.1	35435244	.	C	T	.	.	MAF_USDA=1.639
NC_035098.1	35435309	.	A	G	.	.	MAF_USDA=6.557
NC_035098.1	35435367	.	G	T	.	.	MAF_INRAE=1.667;MAF_USDA=8.333
NC_035098.1	35435470	.	C	A	.	.	MAF_INRAE=17.089;MAF_USDA=37.647
NC_035098.1	35435472	.	T	C	.	.	MAF_INRAE=19.167;MAF_USDA=38.235
NC_035098.1	35435479	.	G	T	.	.	MAF_INRAE=17.089;MAF_USDA=37.059
NC_035098.1	35435640	.	G	A	.	.	MAF_INRAE=35.443;MAF_USDA=11.475
NC_035098.1	35435692	.	G	T	.	.	MAF_INRAE=6.667
NC_035098.1	35435701	.	G	A	.	.	MAF_INRAE=34.177;MAF_USDA=10.656
NC_035098.1	35435760	.	G	A	.	.	MAF_INRAE=42.405;MAF_USDA=42.353
NC_035098.1	35435799	.	G	A	.	.	MAF_INRAE=39.167;MAF_USDA=38.095
NC_035098.1	35435823	.	A	C	.	.	MAF_INRAE=45.0;MAF_USDA=40.588
NC_035098.1	35435918	.	A	T	.	.	MAF_USDA=2.459
NC_035098.1	35435924	.	T	C	.	.	MAF_USDA=4.098
NC_035098.1	35435953	.	G	A	.	.	MAF_USDA=5.738
NC_035098.1	35436047	.	C	A	.	.	MAF_USDA=3.279
NC_035098.1	35436112	.	G	T	.	.	MAF_INRAE=5.0;MAF_USDA=2.459
NC_035098.1	35436269	.	C	T	.	.	MAF_USDA=4.918
NC_035098.1	35436282	.	C	T	.	.	MAF_USDA=4.098
NC_035098.1	35436285	.	G	T	.	.	MAF_INRAE=50.0;MAF_USDA=37.059
NC_035098.1	35436289	.	G	A	.	.	MAF_USDA=3.279
NC_035098.1	35436300	.	T	G	.	.	MAF_USDA=2.459
NC_035098.1	35436304	.	A	G	.	.	MAF_USDA=2.459
NC_035098.1	35436323	.	G	A	.	.	MAF_INRAE=5.0;MAF_USDA=2.459
NC_035098.1	35436337	.	C	T	.	.	MAF_INRAE=32.911;MAF_USDA=24.118
NC_035098.1	35436342	.	G	A	.	.	MAF_INRAE=8.228;MAF_USDA=15.882
NC_035098.1	35436574	.	G	A	.	.	MAF_INRAE=5.0;MAF_USDA=13.934
NC_035098.1	35436631	.	G	A	.	.	MAF_USDA=4.918
NC_035098.1	35436643	.	A	G	.	.	MAF_INRAE=8.228;MAF_USDA=3.279
NC_035098.1	35436678	.	C	A	.	.	MAF_INRAE=2.532;MAF_USDA=12.353
NC_035098.1	35436693	.	T	G	.	.	MAF_INRAE=6.667;MAF_USDA=4.118
NC_035098.1	35436771	.	T	A	.	.	MAF_INRAE=6.962;MAF_USDA=2.941
NC_035098.1	35436807	.	G	T	.	.	MAF_USDA=7.059
NC_035098.1	35436827	.	T	A	.	.	MAF_USDA=30.588
NC_035098.1	35437131	.	G	C	.	.	MAF_USDA=43.75
NC_035098.1	35437199	.	G	A	.	.	MAF_INRAE=31.579;MAF_USDA=39.412
NC_035098.1	35437201	.	G	T	.	.	MAF_USDA=6.557
NC_035098.1	35437218	.	C	A	.	.	MAF_INRAE=5.263;MAF_USDA=8.824
NC_035098.1	35437233	.	C	A	.	.	MAF_INRAE=31.579;MAF_USDA=40.0
NC_035098.1	35437290	.	C	A	.	.	MAF_INRAE=29.747;MAF_USDA=38.824
NC_035098.1	35437347	.	A	T	.	.	MAF_INRAE=29.114;MAF_USDA=39.412
NC_035098.1	35437356	.	T	C	.	.	MAF_USDA=40.0
NC_035098.1	35437357	.	G	T	.	.	MAF_USDA=21.176
NC_035098.1	35437358	.	T	G	.	.	MAF_USDA=40.0
NC_035098.1	35437404	.	C	A	.	.	MAF_INRAE=29.114;MAF_USDA=47.917
NC_035098.1	35437455	.	T	G	.	.	MAF_INRAE=31.579;MAF_USDA=37.647
NC_035098.1	35437506	.	T	C	.	.	MAF_USDA=39.412
NC_035098.1	35437529	.	G	T	.	.	MAF_USDA=3.279
NC_035098.1	35437532	.	A	G	.	.	MAF_USDA=38.235
NC_035098.1	35437545	.	A	C	.	.	MAF_USDA=39.412
NC_035098.1	35437550	.	A	T	.	.	MAF_INRAE=10.0
NC_035098.1	35437553	.	G	A	.	.	MAF_USDA=4.118
NC_035098.1	35437556	.	A	G	.	.	MAF_USDA=38.235
NC_035098.1	35437567	.	T	C	.	.	MAF_USDA=19.412
NC_035098.1	35437569	.	G	A	.	.	MAF_USDA=1.639
NC_035098.1	35437580	.	G	A	.	.	MAF_USDA=38.235
NC_035098.1	35437713	.	C	T	.	.	MAF_INRAE=13.158
NC_035098.1	35438487	.	A	G	.	.	MAF_USDA=37.195
NC_035098.1	35438516	.	G	A	.	.	MAF_INRAE=21.053;MAF_USDA=2.083
NC_035098.1	35438548	.	T	A	.	.	MAF_INRAE=11.667;MAF_USDA=16.867
NC_035098.1	35438591	.	A	C	.	.	MAF_USDA=1.667
NC_035098.1	35438627	.	T	A	.	.	MAF_USDA=12.5
NC_035098.1	35438884	.	T	C	.	.	MAF_INRAE=25.316;MAF_USDA=38.69
NC_035098.1	35438953	.	T	A	.	.	MAF_INRAE=21.667;MAF_USDA=7.5
NC_035098.1	35438961	.	G	T	.	.	MAF_USDA=1.667
NC_035098.1	35439050	.	C	T	.	.	MAF_INRAE=13.291;MAF_USDA=17.797
NC_035098.1	35439072	.	C	T	.	.	MAF_USDA=5.085
NC_035098.1	35439134	.	G	A	.	.	MAF_INRAE=42.105
NC_035098.1	35439157	.	T	C	.	.	MAF_INRAE=15.823;MAF_USDA=20.238
NC_035098.1	35439216	.	A	G	.	.	MAF_INRAE=5.0;MAF_USDA=13.333
NC_035098.1	35439244	.	C	A	.	.	MAF_INRAE=13.291;MAF_USDA=10.0
NC_035098.1	35439377	.	G	T	.	.	MAF_INRAE=5.0;MAF_USDA=1.667
NC_035098.1	35439387	.	C	T	.	.	MAF_INRAE=5.0
NC_035098.1	35439388	.	G	A	.	.	MAF_USDA=3.333
NC_035098.1	35439402	.	A	G	.	.	MAF_INRAE=13.291;MAF_USDA=16.667
NC_035098.1	35439472	.	T	G	.	.	MAF_INRAE=23.333;MAF_USDA=35.714
NC_035098.1	35439477	.	C	G	.	.	MAF_INRAE=4.167;MAF_USDA=17.5
NC_035098.1	35439502	.	G	A	.	.	MAF_INRAE=7.5;MAF_USDA=4.762
NC_035098.1	35439578	.	C	T	.	.	MAF_INRAE=2.532;MAF_USDA=7.143
NC_035098.1	35439584	.	G	A	.	.	MAF_USDA=4.167
NC_035098.1	35439602	.	T	A	.	.	MAF_INRAE=25.316;MAF_USDA=37.5
NC_035098.1	35439666	.	T	C	.	.	MAF_INRAE=18.987;MAF_USDA=10.119
NC_035098.1	35439725	.	T	C	.	.	MAF_INRAE=2.532;MAF_USDA=2.353
NC_035098.1	35439840	.	G	A,C	.	.	MAF_INRAE=5.263;MAF_USDA=8.333
NC_035098.1	35439846	.	A	G	.	.	MAF_INRAE=2.532;MAF_USDA=6.471
NC_035098.1	35439861	.	C	T	.	.	MAF_INRAE=7.5;MAF_USDA=4.118
NC_035098.1	35439930	.	T	A	.	.	MAF_INRAE=25.316;MAF_USDA=38.095
NC_035098.1	35439942	.	G	A	.	.	MAF_INRAE=25.316;MAF_USDA=38.095
NC_035098.1	35439960	.	G	A	.	.	MAF_INRAE=2.532;MAF_USDA=2.381
NC_035098.1	35440015	.	A	C	.	.	MAF_USDA=1.639
NC_035098.1	35440049	.	C	G	.	.	MAF_INRAE=15.823;MAF_USDA=18.235
NC_035098.1	35440070	.	G	T	.	.	MAF_USDA=1.667
NC_035098.1	35440076	.	T	A	.	.	MAF_USDA=1.667
NC_035098.1	35440126	.	C	A	.	.	MAF_USDA=2.459
NC_035098.1	35440163	.	G	A	.	.	MAF_USDA=1.639
NC_035098.1	35440227	.	A	C	.	.	MAF_INRAE=7.5;MAF_USDA=4.167
NC_035098.1	35440245	.	A	G	.	.	MAF_INRAE=25.316;MAF_USDA=47.917
NC_035098.1	35440292	.	G	A	.	.	MAF_USDA=2.5
NC_035098.1	35440293	.	G	A	.	.	MAF_USDA=2.5
NC_035098.1	35440332	.	G	A	.	.	MAF_INRAE=7.5;MAF_USDA=8.333
NC_035098.1	35440359	.	C	T	.	.	MAF_INRAE=26.582;MAF_USDA=47.917
NC_035098.1	35440401	.	A	G	.	.	MAF_USDA=2.459
NC_035098.1	35440404	.	CTTTG	CTTTT	.	.	MAF_USDA=26.087
NC_035098.1	35440408	.	G	T	.	.	MAF_INRAE=28.333
NC_035098.1	35440468	.	A	T	.	.	MAF_INRAE=21.667;MAF_USDA=7.377
NC_035098.1	35440471	.	T	C	.	.	MAF_INRAE=31.646;MAF_USDA=30.588
NC_035098.1	35440506	.	C	A	.	.	MAF_INRAE=29.114;MAF_USDA=38.235
NC_035098.1	35440560	.	T	G	.	.	MAF_INRAE=13.291
NC_035098.1	35440561	.	A	T	.	.	MAF_INRAE=5.833;MAF_USDA=4.167
NC_035098.1	35440580	.	T	A	.	.	MAF_INRAE=14.557
NC_035098.1	35440587	.	T	A	.	.	MAF_INRAE=5.263;MAF_USDA=15.294
NC_035098.1	35440591	.	T	A	.	.	MAF_INRAE=29.114;MAF_USDA=41.176
NC_035098.1	35440611	.	C	T	.	.	MAF_USDA=1.667
NC_035098.1	35440672	.	T	A	.	.	MAF_INRAE=13.291;MAF_USDA=9.836
NC_035098.1	35440862	.	G	T	.	.	MAF_INRAE=31.013;MAF_USDA=42.353
NC_035098.1	35440865	.	A	C	.	.	MAF_INRAE=30.833;MAF_USDA=40.0
NC_035098.1	35440909	.	C	T	.	.	MAF_USDA=3.279
NC_035098.1	35440974	.	T	G	.	.	MAF_INRAE=5.263;MAF_USDA=15.06
NC_035098.1	35440993	.	T	G	.	.	MAF_USDA=2.5
NC_035098.1	35441008	.	A	C	.	.	MAF_INRAE=39.474;MAF_USDA=43.529
NC_035098.1	35441060	.	C	T	.	.	MAF_USDA=4.098
NC_035098.1	35441079	.	T	G	.	.	MAF_INRAE=13.291;MAF_USDA=10.656
NC_035098.1	35441099	.	A	G	.	.	MAF_INRAE=21.053;MAF_USDA=19.048
NC_035098.1	35441100	.	T	C	.	.	MAF_USDA=2.976
NC_035098.1	35441158	.	C	T	.	.	MAF_INRAE=13.291;MAF_USDA=17.059
NC_035098.1	35441168	.	T	A	.	.	MAF_INRAE=29.114;MAF_USDA=38.824
NC_035098.1	35441173	.	G	A	.	.	MAF_INRAE=6.667;MAF_USDA=2.941
NC_035098.1	35441208	.	G	A	.	.	MAF_USDA=5.0
NC_035098.1	35441339	.	C	G	.	.	MAF_INRAE=8.228;MAF_USDA=4.167
NC_035098.1	35441365	.	T	C	.	.	MAF_INRAE=12.5;MAF_USDA=4.118
NC_035098.1	35441425	.	G	A	.	.	MAF_USDA=1.667
NC_035098.1	35441497	.	C	T	.	.	MAF_INRAE=29.114;MAF_USDA=39.286
NC_035098.1	35441498	.	A	C	.	.	MAF_INRAE=9.167;MAF_USDA=16.071
NC_035098.1	35441530	.	A	C	.	.	MAF_INRAE=5.0;MAF_USDA=8.333
NC_035098.1	35441541	.	T	C	.	.	MAF_INRAE=29.114;MAF_USDA=38.69
NC_035098.1	35441589	.	T	G	.	.	MAF_USDA=1.667
NC_035098.1	35441600	.	C	A	.	.	MAF_USDA=5.833
NC_035098.1	35441723	.	G	A	.	.	MAF_INRAE=13.291;MAF_USDA=18.452
NC_035098.1	35441726	.	T	C	.	.	MAF_INRAE=5.833;MAF_USDA=2.976
NC_035098.1	35441784	.	A	G	.	.	MAF_INRAE=25.316;MAF_USDA=34.337
NC_035098.1	35441815	.	G	A	.	.	MAF_USDA=1.19
NC_035098.1	35441816	.	G	C	.	.	MAF_USDA=1.667
NC_035098.1	35441887	.	G	A	.	.	MAF_USDA=1.639
NC_035098.1	35441889	.	TGGACTA	TGGACTG	.	.	MAF_USDA=14.583
NC_035098.1	35441950	.	G	A	.	.	MAF_USDA=4.167
NC_035098.1	35441968	.	C	T	.	.	MAF_INRAE=47.368;MAF_USDA=12.5
NC_035098.1	35441999	.	A	G	.	.	MAF_INRAE=13.291;MAF_USDA=17.059
NC_035098.1	35442021	.	T	A	.	.	MAF_USDA=2.083
NC_035098.1	35442051	.	A	C	.	.	MAF_INRAE=8.228;MAF_USDA=45.833
NC_035098.1	35442052	.	A	T	.	.	MAF_INRAE=24.051;MAF_USDA=39.583
NC_035098.1	35442057	.	A	T	.	.	MAF_INRAE=46.835;MAF_USDA=39.583
NC_035098.1	35442058	.	A	T	.	.	MAF_INRAE=37.5;MAF_USDA=39.583
NC_035098.1	35442059	.	A	T	.	.	MAF_INRAE=25.833;MAF_USDA=39.583
NC_035098.1	35442085	.	C	A	.	.	MAF_INRAE=35.0;MAF_USDA=12.5
NC_035098.1	35442217	.	G	C	.	.	MAF_INRAE=42.105
NC_035098.1	35442276	.	G	A	.	.	MAF_USDA=1.639
NC_035098.1	35442290	.	A	G	.	.	MAF_INRAE=21.667;MAF_USDA=14.754
NC_035098.1	35442298	.	G	A	.	.	MAF_INRAE=5.833
NC_035098.1	35442338	.	C	A	.	.	MAF_INRAE=7.595;MAF_USDA=8.824
NC_035098.1	35442413	.	C	A	.	.	MAF_INRAE=7.595;MAF_USDA=10.0
NC_035098.1	35442493	.	G	A	.	.	MAF_INRAE=22.5;MAF_USDA=12.941
NC_035098.1	35442567	.	G	T	.	.	MAF_INRAE=23.333;MAF_USDA=14.754
NC_035098.1	35442583	.	T	C	.	.	MAF_USDA=1.639
NC_035098.1	35442665	.	C	A	.	.	MAF_INRAE=25.316;MAF_USDA=38.095
NC_035098.1	35442692	.	C	T	.	.	MAF_INRAE=2.632;MAF_USDA=7.143
NC_035098.1	35442708	.	A	C	.	.	MAF_INRAE=34.81;MAF_USDA=24.405
NC_035098.1	35442711	.	C	T	.	.	MAF_INRAE=2.532
NC_035098.1	35442780	.	C	T	.	.	MAF_INRAE=42.105
NC_035098.1	35442800	.	A	G	.	.	MAF_USDA=5.0
NC_035098.1	35442812	.	T	A	.	.	MAF_INRAE=12.025;MAF_USDA=19.643
NC_035098.1	35442893	.	G	A	.	.	MAF_INRAE=13.291;MAF_USDA=16.667
NC_035098.1	35442948	.	A	C	.	.	MAF_INRAE=36.842;MAF_USDA=43.75
NC_035098.1	35443044	.	T	A	.	.	MAF_USDA=18.75
NC_035098.1	35443190	.	T	G	.	.	MAF_USDA=26.087
NC_035098.1	35444217	.	A	G	.	.	MAF_USDA=35.417
NC_035098.1	35444229	.	T	C	.	.	MAF_USDA=33.333
NC_035098.1	35444331	.	C	A	.	.	MAF_USDA=8.333
NC_035098.1	35444360	.	G	A	.	.	MAF_INRAE=10.526
NC_035098.1	35444410	.	C	T	.	.	MAF_INRAE=5.063;MAF_USDA=2.5
NC_035098.1	35444426	.	T	C	.	.	MAF_INRAE=4.167
NC_035098.1	35444429	.	G	T	.	.	MAF_USDA=1.667
NC_035098.1	35444430	.	T	A	.	.	MAF_USDA=1.667
NC_035098.1	35444448	.	G	T	.	.	MAF_INRAE=5.0;MAF_USDA=1.667
NC_035098.1	35444537	.	T	C	.	.	MAF_INRAE=17.089;MAF_USDA=19.672
NC_035098.1	35444590	.	G	C	.	.	MAF_USDA=4.918
NC_035098.1	35444611	.	G	A	.	.	MAF_INRAE=7.595;MAF_USDA=8.333
NC_035098.1	35444612	.	G	T	.	.	MAF_INRAE=8.333;MAF_USDA=8.929
NC_035098.1	35444660	.	G	A	.	.	MAF_INRAE=32.911;MAF_USDA=25.595
NC_035098.1	35444790	.	G	T	.	.	MAF_USDA=8.333
NC_035098.1	35444798	.	A	G	.	.	MAF_USDA=2.459
NC_035098.1	35444857	.	T	C	.	.	MAF_INRAE=5.0;MAF_USDA=5.738
NC_035098.1	35444862	.	T	A	.	.	MAF_INRAE=42.405;MAF_USDA=44.706
NC_035098.1	35444893	.	C	G	.	.	MAF_INRAE=12.025;MAF_USDA=18.235
NC_035098.1	35444952	.	G	A	.	.	MAF_INRAE=3.333
NC_035098.1	35445053	.	C	A	.	.	MAF_USDA=6.557
NC_035098.1	35445056	.	C	T	.	.	MAF_INRAE=2.532;MAF_USDA=1.639
NC_035098.1	35445062	.	T	G	.	.	MAF_USDA=1.639
NC_035098.1	35445070	.	G	A	.	.	MAF_USDA=5.738
NC_035098.1	35445072	.	G	A	.	.	MAF_USDA=1.639
NC_035098.1	35445124	.	C	T	.	.	MAF_INRAE=2.532
NC_035098.1	35445142	.	A	G	.	.	MAF_INRAE=46.203;MAF_USDA=49.412
NC_035098.1	35445168	.	T	C	.	.	MAF_INRAE=7.595;MAF_USDA=4.118
NC_035098.1	35445212	.	G	A	.	.	MAF_INRAE=46.203;MAF_USDA=48.824
NC_035098.1	35445358	.	T	A	.	.	MAF_USDA=1.639
NC_035098.1	35445363	.	C	A	.	.	MAF_INRAE=7.595;MAF_USDA=4.118
NC_035098.1	35445364	.	C	T	.	.	MAF_INRAE=8.333;MAF_USDA=4.118
NC_035098.1	35445365	.	T	G	.	.	MAF_INRAE=8.333;MAF_USDA=4.118
NC_035098.1	35445422	.	T	A	.	.	MAF_INRAE=5.0;MAF_USDA=4.098
NC_035098.1	35445453	.	G	C	.	.	MAF_INRAE=22.5;MAF_USDA=21.311
NC_035098.1	35445459	.	G	A	.	.	MAF_USDA=1.639
NC_035098.1	35445469	.	A	C	.	.	MAF_INRAE=22.5;MAF_USDA=21.311
NC_035098.1	35445470	.	G	A	.	.	MAF_USDA=4.098
NC_035098.1	35445527	.	T	A	.	.	MAF_INRAE=8.228
NC_035098.1	35445529	.	C	T	.	.	MAF_INRAE=4.167
NC_035098.1	35445533	.	A	G	.	.	MAF_INRAE=4.167
NC_035098.1	35445536	.	A	T	.	.	MAF_INRAE=4.167
NC_035098.1	35445560	.	C	T	.	.	MAF_INRAE=4.167
NC_035098.1	35445564	.	A	G	.	.	MAF_INRAE=4.167
NC_035098.1	35445566	.	T	A	.	.	MAF_INRAE=4.167
NC_035098.1	35445711	.	C	T	.	.	MAF_USDA=5.738
NC_035098.1	35445754	.	C	G	.	.	MAF_INRAE=6.667;MAF_USDA=2.941
NC_035098.1	35445791	.	G	A	.	.	MAF_USDA=4.918
NC_035098.1	35445917	.	G	A	.	.	MAF_USDA=4.918
NC_035098.1	35445994	.	G	T	.	.	MAF_USDA=1.639
NC_035098.1	35445998	.	C	T	.	.	MAF_USDA=1.639
NC_035098.1	35446017	.	G	A	.	.	MAF_USDA=1.639
NC_035098.1	35446101	.	C	T	.	.	MAF_INRAE=2.532
NC_035098.1	35446150	.	G	A	.	.	MAF_USDA=2.941
NC_035098.1	35446156	.	T	C	.	.	MAF_INRAE=22.5;MAF_USDA=14.706
NC_035098.1	35446182	.	A	G	.	.	MAF_INRAE=22.5;MAF_USDA=14.706
NC_035098.1	35446220	.	C	A	.	.	MAF_INRAE=22.5;MAF_USDA=12.353
NC_035098.1	35446224	.	G	T	.	.	MAF_INRAE=22.5;MAF_USDA=13.529
NC_035098.1	35446227	.	A	C	.	.	MAF_INRAE=22.5;MAF_USDA=12.353
NC_035098.1	35446345	.	T	A	.	.	MAF_USDA=4.918
NC_035098.1	35446384	.	C	A	.	.	MAF_USDA=1.639
NC_035098.1	35446420	.	G	T	.	.	MAF_USDA=1.639
NC_035098.1	35446435	.	A	G	.	.	MAF_INRAE=23.333;MAF_USDA=12.941
NC_035098.1	35446487	.	T	G	.	.	MAF_INRAE=5.263
NC_035098.1	35446614	.	A	G	.	.	MAF_INRAE=1.667
NC_035098.1	35446631	.	T	C	.	.	MAF_INRAE=5.833;MAF_USDA=2.459
NC_035098.1	35446648	.	T	C	.	.	MAF_USDA=2.459
NC_035098.1	35446654	.	T	A	.	.	MAF_INRAE=2.5
NC_035098.1	35446655	.	A	G	.	.	MAF_USDA=2.459
NC_035098.1	35446665	.	G	C	.	.	MAF_USDA=1.639
NC_035098.1	35446701	.	T	C	.	.	MAF_USDA=39.583
NC_035098.1	35448030	.	C	G	.	.	MAF_USDA=2.083
NC_035098.1	35448163	.	G	C	.	.	MAF_INRAE=1.667
NC_035098.1	35448164	.	G	A	.	.	MAF_INRAE=15.823
NC_035098.1	35448166	.	A	G	.	.	MAF_INRAE=3.333
NC_035098.1	35448198	.	A	C	.	.	MAF_INRAE=1.667
NC_035098.1	35448226	.	T	C	.	.	MAF_INRAE=42.105
NC_035098.1	35448266	.	T	A	.	.	MAF_INRAE=20.833;MAF_USDA=4.167
NC_035098.1	35448294	.	A	C	.	.	MAF_INRAE=2.532
NC_035098.1	35448314	.	A	G	.	.	MAF_INRAE=21.667;MAF_USDA=15.833
NC_035098.1	35448408	.	G	C	.	.	MAF_INRAE=22.5;MAF_USDA=12.941
NC_035098.1	35448500	.	G	C	.	.	MAF_INRAE=22.5;MAF_USDA=12.353
NC_035098.1	35448518	.	C	A	.	.	MAF_USDA=2.459
NC_035098.1	35448525	.	A	G	.	.	MAF_USDA=3.279
NC_035098.1	35448671	.	A	T	.	.	MAF_INRAE=22.5;MAF_USDA=13.115
NC_035098.1	35448685	.	C	T	.	.	MAF_INRAE=2.532
NC_035098.1	35448686	.	A	G	.	.	MAF_INRAE=8.333;MAF_USDA=6.471
NC_035098.1	35448703	.	G	T	.	.	MAF_INRAE=1.667;MAF_USDA=8.333
NC_035098.1	35448708	.	C	T	.	.	MAF_USDA=4.167
NC_035098.1	35448753	.	T	C	.	.	MAF_INRAE=20.833;MAF_USDA=15.882
NC_035098.1	35448754	.	G	A	.	.	MAF_INRAE=20.833;MAF_USDA=12.353
NC_035098.1	35448823	.	G	T	.	.	MAF_INRAE=21.667;MAF_USDA=11.765
NC_035098.1	35448839	.	G	C	.	.	MAF_INRAE=6.667
NC_035098.1	35448858	.	G	A	.	.	MAF_INRAE=8.228;MAF_USDA=12.941
NC_035098.1	35448920	.	A	T	.	.	MAF_INRAE=32.278;MAF_USDA=25.882
NC_035098.1	35448960	.	C	T	.	.	MAF_INRAE=7.595;MAF_USDA=2.941
NC_035098.1	35449003	.	A	T	.	.	MAF_USDA=2.459
NC_035098.1	35449015	.	T	C	.	.	MAF_INRAE=32.911;MAF_USDA=25.294
NC_035098.1	35449025	.	A	C	.	.	MAF_USDA=2.353
NC_035098.1	35449076	.	T	C	.	.	MAF_INRAE=24.167;MAF_USDA=12.353
NC_035098.1	35449087	.	C	A	.	.	MAF_INRAE=5.0
NC_035098.1	35449117	.	G	A	.	.	MAF_INRAE=21.667;MAF_USDA=13.69
NC_035098.1	35449154	.	G	A	.	.	MAF_INRAE=4.167;MAF_USDA=12.295
NC_035098.1	35449176	.	G	A	.	.	MAF_USDA=4.918
NC_035098.1	35449205	.	T	A	.	.	MAF_INRAE=2.532
NC_035098.1	35449207	.	G	A	.	.	MAF_INRAE=20.833;MAF_USDA=11.765
NC_035098.1	35449208	.	G	A	.	.	MAF_INRAE=20.833;MAF_USDA=11.765
NC_035098.1	35449214	.	A	T	.	.	MAF_INRAE=20.833;MAF_USDA=12.353
NC_035098.1	35449284	.	A	G	.	.	MAF_INRAE=21.667;MAF_USDA=13.115
NC_035098.1	35449356	.	C	T	.	.	MAF_INRAE=5.0;MAF_USDA=2.459
NC_035098.1	35449368	.	T	A	.	.	MAF_INRAE=8.228;MAF_USDA=13.529
NC_035098.1	35449639	.	C	G	.	.	MAF_INRAE=6.667;MAF_USDA=8.333
NC_035098.1	35449756	.	A	G	.	.	MAF_INRAE=21.667;MAF_USDA=13.529
NC_035098.1	35449804	.	C	T	.	.	MAF_INRAE=22.5;MAF_USDA=14.706
NC_035098.1	35449898	.	G	C	.	.	MAF_INRAE=21.667;MAF_USDA=12.941
NC_035098.1	35449910	.	A	T	.	.	MAF_USDA=2.459
NC_035098.1	35449961	.	C	T	.	.	MAF_USDA=1.639
NC_035098.1	35449963	.	G	A	.	.	MAF_USDA=1.639
NC_035098.1	35450051	.	C	T	.	.	MAF_USDA=1.639
NC_035098.1	35450103	.	C	A	.	.	MAF_INRAE=5.263;MAF_USDA=2.941
NC_035098.1	35450279	.	T	A	.	.	MAF_USDA=11.176
NC_035098.1	35450347	.	A	T	.	.	MAF_INRAE=20.833;MAF_USDA=11.765
NC_035098.1	35450456	.	T	C	.	.	MAF_INRAE=19.167;MAF_USDA=16.471
NC_035098.1	35450555	.	T	G	.	.	MAF_INRAE=24.051;MAF_USDA=17.647
NC_035098.1	35450599	.	T	A	.	.	MAF_USDA=3.279
NC_035098.1	35450620	.	T	A	.	.	MAF_INRAE=4.167
NC_035098.1	35450816	.	G	A	.	.	MAF_INRAE=22.5;MAF_USDA=12.353
NC_035098.1	35450824	.	G	A	.	.	MAF_INRAE=32.911;MAF_USDA=26.471
NC_035098.1	35450890	.	C	T	.	.	MAF_USDA=1.639
NC_035098.1	35450951	.	A	G	.	.	MAF_INRAE=22.5;MAF_USDA=12.941
NC_035098.1	35450960	.	A	C	.	.	MAF_INRAE=5.0
NC_035098.1	35450975	.	G	C	.	.	MAF_INRAE=5.0
NC_035098.1	35451009	.	G	A	.	.	MAF_INRAE=7.595;MAF_USDA=2.941
NC_035098.1	35451057	.	A	C	.	.	MAF_INRAE=21.667;MAF_USDA=4.167
NC_035098.1	35451148	.	T	A	.	.	MAF_INRAE=13.291;MAF_USDA=17.059
NC_035098.1	35451200	.	T	A	.	.	MAF_INRAE=22.5;MAF_USDA=12.353
NC_035098.1	35451302	.	C	T	.	.	MAF_INRAE=8.333;MAF_USDA=2.941
NC_035098.1	35451335	.	A	G	.	.	MAF_USDA=2.459
NC_035098.1	35451345	.	T	G	.	.	MAF_INRAE=10.0;MAF_USDA=16.393
NC_035098.1	35451346	.	A	G	.	.	MAF_USDA=2.459
NC_035098.1	35451382	.	T	C	.	.	MAF_INRAE=6.962;MAF_USDA=2.941
NC_035098.1	35451432	.	A	C	.	.	MAF_INRAE=17.089;MAF_USDA=12.941
NC_035098.1	35451477	.	T	A	.	.	MAF_USDA=1.667
NC_035098.1	35451488	.	C	A	.	.	MAF_INRAE=22.5;MAF_USDA=13.095
NC_035098.1	35451558	.	G	T	.	.	MAF_INRAE=7.595;MAF_USDA=2.941
NC_035098.1	35451575	.	G	C	.	.	MAF_INRAE=38.608;MAF_USDA=28.824
NC_035098.1	35451622	.	C	G	.	.	MAF_USDA=1.667
NC_035098.1	35451649	.	C	G	.	.	MAF_INRAE=37.975;MAF_USDA=25.595
NC_035098.1	35451788	.	G	C	.	.	MAF_INRAE=8.228;MAF_USDA=2.976
NC_035098.1	35451831	.	C	A	.	.	MAF_INRAE=21.667;MAF_USDA=13.333
NC_035098.1	35451840	.	G	T	.	.	MAF_INRAE=42.105
NC_035098.1	35451865	.	C	G	.	.	MAF_INRAE=6.329
NC_035098.1	35451866	.	C	T	.	.	MAF_INRAE=2.532
NC_035098.1	35451932	.	T	C	.	.	MAF_INRAE=42.105
NC_035098.1	35452085	.	G	A	.	.	MAF_INRAE=5.833;MAF_USDA=4.167
NC_035098.1	35452119	.	C	A	.	.	MAF_USDA=7.738
NC_035098.1	35452284	.	G	A	.	.	MAF_USDA=1.667
NC_035098.1	35452290	.	G	T	.	.	MAF_USDA=1.667
NC_035098.1	35452326	.	C	T	.	.	MAF_USDA=12.5
NC_035098.1	35452340	.	C	A	.	.	MAF_INRAE=43.671;MAF_USDA=40.476
NC_035098.1	35452388	.	T	G	.	.	MAF_INRAE=2.532
NC_035098.1	35452402	.	T	C	.	.	MAF_INRAE=5.0
NC_035098.1	35452548	.	T	G	.	.	MAF_USDA=2.381
NC_035098.1	35452552	.	C	T	.	.	MAF_USDA=6.667
NC_035098.1	35452639	.	C	T	.	.	MAF_INRAE=17.089;MAF_USDA=15.476
NC_035098.1	35452648	.	G	T	.	.	MAF_INRAE=5.0;MAF_USDA=3.333
NC_035098.1	35452695	.	T	A	.	.	MAF_INRAE=6.667
NC_035098.1	35452731	.	C	A	.	.	MAF_INRAE=43.671;MAF_USDA=39.881
NC_035098.1	35452760	.	C	T	.	.	MAF_INRAE=43.671;MAF_USDA=39.881
NC_035098.1	35452810	.	T	A	.	.	MAF_INRAE=13.333;MAF_USDA=5.882
NC_035098.1	35452814	.	A	C	.	.	MAF_INRAE=6.667;MAF_USDA=2.941
NC_035098.1	35452867	.	A	C	.	.	MAF_USDA=5.738
NC_035098.1	35452920	.	G	T	.	.	MAF_INRAE=42.105
NC_035098.1	35452923	.	A	T	.	.	MAF_INRAE=40.0;MAF_USDA=41.176
NC_035098.1	35452956	.	A	G	.	.	MAF_INRAE=41.139;MAF_USDA=31.548
NC_035098.1	35452978	.	C	G	.	.	MAF_INRAE=37.975;MAF_USDA=37.647
NC_035098.1	35452983	.	A	C	.	.	MAF_INRAE=8.228;MAF_USDA=15.882
NC_035098.1	35452985	.	C	T	.	.	MAF_INRAE=7.5;MAF_USDA=16.471
NC_035098.1	35453031	.	T	G	.	.	MAF_INRAE=18.333
NC_035098.1	35453049	.	T	C	.	.	MAF_USDA=4.918
NC_035098.1	35453064	.	T	A	.	.	MAF_INRAE=47.368;MAF_USDA=32.787
NC_035098.1	35453070	.	A	T	.	.	MAF_INRAE=8.228
NC_035098.1	35453085	.	G	A	.	.	MAF_INRAE=37.975;MAF_USDA=35.882
NC_035098.1	35453123	.	G	T	.	.	MAF_USDA=1.667
NC_035098.1	35453128	.	G	A	.	.	MAF_INRAE=6.667;MAF_USDA=2.976
NC_035098.1	35453157	.	A	T	.	.	MAF_INRAE=6.329
NC_035098.1	35453161	.	T	A	.	.	MAF_INRAE=6.667
NC_035098.1	35453163	.	A	C	.	.	MAF_INRAE=40.833;MAF_USDA=30.833
NC_035098.1	35453172	.	C	T	.	.	MAF_INRAE=5.263
NC_035098.1	35453219	.	T	G	.	.	MAF_USDA=39.881
NC_035098.1	35453235	.	C	T	.	.	MAF_USDA=47.917
NC_035098.1	35454834	.	T	A	.	.	MAF_INRAE=6.667;MAF_USDA=2.5
NC_035098.1	35455005	.	C	T	.	.	MAF_USDA=5.738
NC_035098.1	35455056	.	C	A	.	.	MAF_INRAE=6.667;MAF_USDA=2.976
NC_035098.1	35455151	.	C	T	.	.	MAF_USDA=7.377
NC_035098.1	35455181	.	C	T	.	.	MAF_INRAE=38.608;MAF_USDA=37.059
NC_035098.1	35455275	.	G	A	.	.	MAF_INRAE=6.667;MAF_USDA=2.941
NC_035098.1	35455301	.	G	T	.	.	MAF_USDA=1.639
NC_035098.1	35455337	.	G	A	.	.	MAF_USDA=1.639
NC_035098.1	35455346	.	A	G	.	.	MAF_INRAE=44.304;MAF_USDA=50.0
NC_035098.1	35455402	.	G	A	.	.	MAF_USDA=1.639
NC_035098.1	35455432	.	A	T	.	.	MAF_INRAE=11.667;MAF_USDA=4.762
NC_035098.1	35455513	.	T	A	.	.	MAF_USDA=1.667
NC_035098.1	35455561	.	T	G	.	.	MAF_INRAE=2.532
NC_035098.1	35455584	.	T	C	.	.	MAF_USDA=2.459
NC_035098.1	35455736	.	C	G	.	.	MAF_INRAE=6.667;MAF_USDA=2.941
NC_035098.1	35455741	.	C	A	.	.	MAF_INRAE=5.0;MAF_USDA=3.279
NC_035098.1	35455802	.	G	T	.	.	MAF_USDA=2.459
NC_035098.1	35455819	.	G	A	.	.	MAF_INRAE=26.582;MAF_USDA=35.294
NC_035098.1	35455823	.	G	A	.	.	MAF_INRAE=2.532
NC_035098.1	35455945	.	G	A	.	.	MAF_INRAE=33.544;MAF_USDA=44.118
NC_035098.1	35455986	.	G	C	.	.	MAF_INRAE=6.329
NC_035098.1	35456011	.	C	T	.	.	MAF_INRAE=5.263;MAF_USDA=3.333
NC_035098.1	35456015	.	G	A	.	.	MAF_INRAE=5.833;MAF_USDA=2.941
NC_035098.1	35456061	.	A	C	.	.	MAF_INRAE=2.532
NC_035098.1	35456069	.	T	G	.	.	MAF_INRAE=4.167;MAF_USDA=12.295
NC_035098.1	35456084	.	G	A	.	.	MAF_USDA=1.639
NC_035098.1	35456115	.	T	C	.	.	MAF_INRAE=5.0
NC_035098.1	35456131	.	G	A	.	.	MAF_INRAE=2.532
NC_035098.1	35456162	.	C	T	.	.	MAF_USDA=2.459
NC_035098.1	35456164	.	T	C	.	.	MAF_INRAE=44.304;MAF_USDA=31.765
NC_035098.1	35456195	.	C	A	.	.	MAF_INRAE=25.949;MAF_USDA=15.294
NC_035098.1	35456234	.	C	A	.	.	MAF_INRAE=17.722;MAF_USDA=23.77
NC_035098.1	35456237	.	T	G	.	.	MAF_INRAE=1.667;MAF_USDA=3.279
NC_035098.1	35456246	.	G	A	.	.	MAF_USDA=4.918
NC_035098.1	35456248	.	C	T	.	.	MAF_INRAE=11.392;MAF_USDA=7.647
NC_035098.1	35456273	.	C	T	.	.	MAF_INRAE=42.105
NC_035098.1	35456277	.	A	T	.	.	MAF_INRAE=17.722
NC_035098.1	35456296	.	G	A	.	.	MAF_INRAE=15.789
NC_035098.1	35456307	.	C	A	.	.	MAF_INRAE=26.667;MAF_USDA=21.667
NC_035098.1	35456421	.	G	T	.	.	MAF_INRAE=22.5;MAF_USDA=7.377
NC_035098.1	35456551	.	C	T	.	.	MAF_INRAE=2.532
NC_035098.1	35456559	.	C	T	.	.	MAF_INRAE=5.263
NC_035098.1	35456609	.	C	T	.	.	MAF_USDA=4.918
NC_035098.1	35456617	.	C	T	.	.	MAF_USDA=4.918
NC_035098.1	35456623	.	G	C	.	.	MAF_USDA=4.918
NC_035098.1	35456654	.	T	C	.	.	MAF_INRAE=17.722;MAF_USDA=28.824
NC_035098.1	35456694	.	T	C	.	.	MAF_USDA=2.459
NC_035098.1	35456710	.	C	T	.	.	MAF_USDA=1.639
NC_035098.1	35456726	.	G	T	.	.	MAF_INRAE=4.167;MAF_USDA=17.213
NC_035098.1	35456803	.	G	T	.	.	MAF_USDA=2.459
NC_035098.1	35456902	.	T	G	.	.	MAF_INRAE=2.532
NC_035098.1	35456903	.	T	C	.	.	MAF_INRAE=10.833;MAF_USDA=17.059
NC_035098.1	35456929	.	A	G	.	.	MAF_INRAE=30.38;MAF_USDA=41.176
NC_035098.1	35456962	.	A	C	.	.	MAF_USDA=2.459
NC_035098.1	35457097	.	G	A	.	.	MAF_INRAE=29.114;MAF_USDA=42.941
NC_035098.1	35457108	.	C	T	.	.	MAF_USDA=1.639
NC_035098.1	35457115	.	T	C	.	.	MAF_INRAE=5.0
NC_035098.1	35457192	.	C	A	.	.	MAF_INRAE=4.167;MAF_USDA=9.836
NC_035098.1	35457319	.	A	C	.	.	MAF_INRAE=2.532;MAF_USDA=8.197
NC_035098.1	35457320	.	C	T	.	.	MAF_INRAE=1.667;MAF_USDA=8.197
NC_035098.1	35457324	.	A	G	.	.	MAF_USDA=1.639
NC_035098.1	35457566	.	A	T	.	.	MAF_INRAE=5.263
NC_035098.1	35457570	.	G	T	.	.	MAF_INRAE=6.667;MAF_USDA=2.941
NC_035098.1	35457580	.	T	G	.	.	MAF_USDA=1.639
NC_035098.1	35457591	.	C	T	.	.	MAF_USDA=1.639
NC_035098.1	35457642	.	T	A	.	.	MAF_INRAE=22.5
NC_035098.1	35457693	.	A	T	.	.	MAF_INRAE=2.532;MAF_USDA=10.656
NC_035098.1	35457710	.	CAGTA	CAGTG	.	.	MAF_USDA=8.333
NC_035098.1	35457746	.	A	T	.	.	MAF_INRAE=6.667;MAF_USDA=2.941
NC_035098.1	35457768	.	C	A	.	.	MAF_INRAE=2.532;MAF_USDA=16.393
NC_035098.1	35457829	.	A	G	.	.	MAF_USDA=2.459
NC_035098.1	35457862	.	T	C	.	.	MAF_USDA=1.639
NC_035098.1	35457878	.	A	G	.	.	MAF_INRAE=1.667;MAF_USDA=8.333
NC_035098.1	35457979	.	G	C	.	.	MAF_USDA=2.459
NC_035098.1	35457982	.	G	A	.	.	MAF_INRAE=6.667;MAF_USDA=2.941
NC_035098.1	35458016	.	C	G	.	.	MAF_INRAE=22.5;MAF_USDA=6.557
NC_035098.1	35458027	.	A	T	.	.	MAF_USDA=1.639
NC_035098.1	35458161	.	A	T	.	.	MAF_USDA=2.459
NC_035098.1	35458223	.	A	G	.	.	MAF_INRAE=22.5
NC_035098.1	35458237	.	A	G	.	.	MAF_INRAE=6.667;MAF_USDA=2.941
NC_035098.1	35458246	.	T	A	.	.	MAF_INRAE=25.949;MAF_USDA=14.706
NC_035098.1	35458252	.	T	C	.	.	MAF_INRAE=5.263
NC_035098.1	35458276	.	C	T	.	.	MAF_USDA=3.279
NC_035098.1	35458285	.	C	A	.	.	MAF_USDA=3.279
NC_035098.1	35458297	.	A	G	.	.	MAF_USDA=2.459
NC_035098.1	35458302	.	A	T	.	.	MAF_INRAE=42.105
NC_035098.1	35458320	.	C	T	.	.	MAF_INRAE=12.658;MAF_USDA=9.412
NC_035098.1	35458408	.	C	G	.	.	MAF_INRAE=4.167;MAF_USDA=14.754
NC_035098.1	35458415	.	G	A	.	.	MAF_INRAE=2.532
NC_035098.1	35458439	.	A	C	.	.	MAF_INRAE=10.833;MAF_USDA=5.294
NC_035098.1	35458454	.	C	T	.	.	MAF_USDA=4.167
NC_035098.1	35458471	.	T	C	.	.	MAF_INRAE=5.0
NC_035098.1	35458490	.	A	G	.	.	MAF_INRAE=4.167;MAF_USDA=30.833
NC_035098.1	35458506	.	G	A	.	.	MAF_USDA=2.5
NC_035098.1	35458527	.	A	T	.	.	MAF_INRAE=5.833;MAF_USDA=8.333
NC_035098.1	35458588	.	T	C	.	.	MAF_INRAE=4.167;MAF_USDA=29.167
NC_035098.1	35458648	.	C	T	.	.	MAF_INRAE=5.0
NC_035098.1	35458661	.	G	A	.	.	MAF_USDA=2.459
NC_035098.1	35458711	.	C	T	.	.	MAF_INRAE=6.667;MAF_USDA=2.353
NC_035098.1	35458742	.	G	A	.	.	MAF_INRAE=6.667;MAF_USDA=2.941
NC_035098.1	35458801	.	T	G	.	.	MAF_INRAE=25.949;MAF_USDA=14.706
NC_035098.1	35458850	.	G	A	.	.	MAF_INRAE=5.0
NC_035098.1	35458870	.	T	G	.	.	MAF_INRAE=2.532
NC_035098.1	35458991	.	A	G	.	.	MAF_USDA=1.639
NC_035098.1	35459000	.	G	C	.	.	MAF_USDA=1.639
NC_035098.1	35459045	.	A	T	.	.	MAF_USDA=4.918
NC_035098.1	35459105	.	T	G	.	.	MAF_USDA=1.639
NC_035098.1	35459106	.	C	T	.	.	MAF_USDA=1.639
NC_035098.1	35459284	.	C	T	.	.	MAF_USDA=1.639
NC_035098.1	35459304	.	G	A	.	.	MAF_USDA=4.918
NC_035098.1	35459324	.	G	T	.	.	MAF_INRAE=5.0
NC_035098.1	35459384	.	A	C	.	.	MAF_USDA=1.639
NC_035098.1	35459455	.	T	C	.	.	MAF_USDA=4.167
NC_035098.1	35459480	.	A	G	.	.	MAF_INRAE=10.833;MAF_USDA=15.574
NC_035098.1	35459491	.	T	G	.	.	MAF_INRAE=5.0
NC_035098.1	35459498	.	A	C	.	.	MAF_INRAE=5.0
NC_035098.1	35459569	.	G	A	.	.	MAF_USDA=7.647
NC_035098.1	35459614	.	G	A	.	.	MAF_USDA=2.459
NC_035098.1	35459652	.	G	A	.	.	MAF_INRAE=5.0
NC_035098.1	35459747	.	G	A	.	.	MAF_USDA=1.639
NC_035098.1	35459749	.	G	A	.	.	MAF_USDA=1.639
NC_035098.1	35459757	.	G	A	.	.	MAF_INRAE=22.5
NC_035098.1	35459786	.	T	A	.	.	MAF_INRAE=42.105
NC_035098.1	35459798	.	T	G	.	.	MAF_INRAE=5.0
NC_035098.1	35459898	.	G	A	.	.	MAF_INRAE=13.291;MAF_USDA=19.672
NC_035098.1	35459945	.	C	G	.	.	MAF_INRAE=8.228;MAF_USDA=8.824
NC_035098.1	35459958	.	A	T	.	.	MAF_USDA=4.706
NC_035098.1	35459972	.	G	A	.	.	MAF_INRAE=13.291;MAF_USDA=18.852
NC_035098.1	35459984	.	G	A	.	.	MAF_INRAE=2.532
NC_035098.1	35460052	.	C	T	.	.	MAF_INRAE=17.722;MAF_USDA=18.235
NC_035098.1	35460064	.	G	T	.	.	MAF_INRAE=6.667;MAF_USDA=2.941
NC_035098.1	35460099	.	A	T	.	.	MAF_INRAE=46.203;MAF_USDA=30.588
NC_035098.1	35460121	.	C	T	.	.	MAF_INRAE=22.5
NC_035098.1	35460122	.	A	G	.	.	MAF_INRAE=10.0;MAF_USDA=15.574
NC_035098.1	35460242	.	C	T	.	.	MAF_INRAE=5.0;MAF_USDA=1.639
NC_035098.1	35460255	.	G	A	.	.	MAF_INRAE=12.658;MAF_USDA=7.647
NC_035098.1	35460274	.	T	C	.	.	MAF_INRAE=22.5;MAF_USDA=7.377
NC_035098.1	35460285	.	T	C	.	.	MAF_USDA=1.639
NC_035098.1	35460357	.	G	A	.	.	MAF_INRAE=8.228;MAF_USDA=31.176
NC_035098.1	35460368	.	G	T	.	.	MAF_INRAE=23.333
NC_035098.1	35460369	.	T	C	.	.	MAF_USDA=3.279
NC_035098.1	35460381	.	G	A	.	.	MAF_INRAE=6.667;MAF_USDA=2.941
NC_035098.1	35460390	.	A	G	.	.	MAF_USDA=1.639
NC_035098.1	35460401	.	C	T	.	.	MAF_INRAE=1.667;MAF_USDA=8.333
NC_035098.1	35460464	.	C	T	.	.	MAF_USDA=2.459
NC_035098.1	35460474	.	C	A	.	.	MAF_USDA=1.639
NC_035098.1	35460485	.	A	T	.	.	MAF_USDA=29.167
NC_035098.1	35460486	.	A	T	.	.	MAF_USDA=4.167
NC_035098.1	35460494	.	G	T	.	.	MAF_INRAE=8.228;MAF_USDA=7.647
NC_035098.1	35460514	.	A	T	.	.	MAF_INRAE=5.0;MAF_USDA=14.754
NC_035098.1	35460609	.	A	G	.	.	MAF_INRAE=39.873;MAF_USDA=24.706
NC_035098.1	35460653	.	G	T	.	.	MAF_USDA=2.459
NC_035098.1	35460682	.	T	A	.	.	MAF_USDA=14.754
NC_035098.1	35460685	.	G	T	.	.	MAF_INRAE=10.833;MAF_USDA=16.471
NC_035098.1	35460686	.	G	A	.	.	MAF_USDA=3.279
NC_035098.1	35460743	.	A	G	.	.	MAF_INRAE=5.833;MAF_USDA=2.941
NC_035098.1	35460822	.	A	G	.	.	MAF_INRAE=26.582;MAF_USDA=50.0
NC_035098.1	35460864	.	A	T	.	.	MAF_USDA=4.167
NC_035098.1	35460869	.	G	T	.	.	MAF_INRAE=2.532
NC_035098.1	35460875	.	A	T	.	.	MAF_USDA=8.197
NC_035098.1	35460921	.	T	G	.	.	MAF_USDA=12.295
NC_035098.1	35461114	.	T	G	.	.	MAF_INRAE=4.167;MAF_USDA=8.197
NC_035098.1	35461138	.	G	T	.	.	MAF_USDA=4.918
NC_035098.1	35461141	.	A	T	.	.	MAF_INRAE=2.532
NC_035098.1	35461143	.	T	G	.	.	MAF_INRAE=14.167;MAF_USDA=11.765
NC_035098.1	35461169	.	A	G	.	.	MAF_INRAE=26.582;MAF_USDA=49.412
NC_035098.1	35461234	.	T	C	.	.	MAF_INRAE=27.215;MAF_USDA=49.412
NC_035098.1	35461239	.	A	C	.	.	MAF_USDA=1.639
NC_035098.1	35461367	.	A	T	.	.	MAF_INRAE=2.532;MAF_USDA=3.279
NC_035098.1	35461389	.	T	C	.	.	MAF_INRAE=10.833;MAF_USDA=2.459
NC_035098.1	35461407	.	C	T	.	.	MAF_INRAE=8.228;MAF_USDA=45.833
NC_035098.1	35461458	.	A	C	.	.	MAF_INRAE=29.747;MAF_USDA=14.118
NC_035098.1	35461460	.	T	A	.	.	MAF_INRAE=34.167;MAF_USDA=14.706
NC_035098.1	35461468	.	A	T	.	.	MAF_USDA=1.639
NC_035098.1	35461511	.	A	G	.	.	MAF_USDA=8.197
NC_035098.1	35461517	.	G	T	.	.	MAF_INRAE=6.667;MAF_USDA=2.941
NC_035098.1	35461522	.	T	C	.	.	MAF_INRAE=21.519;MAF_USDA=36.471
NC_035098.1	35461532	.	G	A	.	.	MAF_USDA=2.459
NC_035098.1	35461547	.	C	A	.	.	MAF_USDA=1.639
NC_035098.1	35461554	.	T	A	.	.	MAF_INRAE=21.519
NC_035098.1	35461589	.	A	C	.	.	MAF_INRAE=6.667;MAF_USDA=2.941
NC_035098.1	35461620	.	A	C	.	.	MAF_USDA=2.5
NC_035098.1	35461647	.	A	C	.	.	MAF_INRAE=21.519;MAF_USDA=34.706
NC_035098.1	35461695	.	C	A	.	.	MAF_USDA=2.459
NC_035098.1	35461859	.	C	T	.	.	MAF_INRAE=42.105
NC_035098.1	35461880	.	T	C	.	.	MAF_INRAE=7.595;MAF_USDA=21.765
NC_035098.1	35461911	.	C	A	.	.	MAF_USDA=8.197
NC_035098.1	35462053	.	T	C	.	.	MAF_USDA=1.176
NC_035098.1	35462111	.	T	G	.	.	MAF_INRAE=46.667;MAF_USDA=35.294
NC_035098.1	35462231	.	T	G	.	.	MAF_USDA=4.098
NC_035098.1	35462264	.	C	T	.	.	MAF_INRAE=4.167;MAF_USDA=20.833
NC_035098.1	35462266	.	G	A	.	.	MAF_USDA=11.475
NC_035098.1	35462295	.	A	T	.	.	MAF_INRAE=5.263
NC_035098.1	35462327	.	T	G	.	.	MAF_INRAE=6.667;MAF_USDA=2.941
NC_035098.1	35462366	.	A	G	.	.	MAF_USDA=4.167
NC_035098.1	35462448	.	C	T	.	.	MAF_INRAE=5.0;MAF_USDA=1.639
NC_035098.1	35462449	.	G	T	.	.	MAF_USDA=1.639
NC_035098.1	35462465	.	T	A	.	.	MAF_INRAE=42.105
NC_035098.1	35462490	.	G	A	.	.	MAF_INRAE=22.5
NC_035098.1	35462494	.	G	A	.	.	MAF_INRAE=13.291;MAF_USDA=23.529
NC_035098.1	35462495	.	G	A	.	.	MAF_INRAE=4.167;MAF_USDA=23.529
NC_035098.1	35462547	.	G	C	.	.	MAF_USDA=1.667
NC_035098.1	35462553	.	T	C	.	.	MAF_USDA=5.952
NC_035098.1	35462564	.	G	A	.	.	MAF_USDA=1.639
NC_035098.1	35462571	.	C	A	.	.	MAF_INRAE=6.667;MAF_USDA=2.941
NC_035098.1	35462588	.	T	C	.	.	MAF_USDA=22.941
NC_035098.1	35462661	.	T	G	.	.	MAF_INRAE=42.105;MAF_USDA=16.471
NC_035098.1	35462806	.	A	G	.	.	MAF_INRAE=4.167;MAF_USDA=3.279
NC_035098.1	35462827	.	G	T	.	.	MAF_USDA=6.557
NC_035098.1	35462828	.	T	A	.	.	MAF_INRAE=42.105;MAF_USDA=20.833
NC_035098.1	35462829	.	A	G	.	.	MAF_INRAE=4.167;MAF_USDA=3.279
NC_035098.1	35462844	.	C	T	.	.	MAF_INRAE=42.105;MAF_USDA=17.059
NC_035098.1	35462874	.	C	A	.	.	MAF_USDA=2.459
NC_035098.1	35462950	.	G	A	.	.	MAF_USDA=7.377
NC_035098.1	35463196	.	A	G	.	.	MAF_INRAE=11.392;MAF_USDA=2.941
NC_035098.1	35463240	.	G	A	.	.	MAF_INRAE=48.734;MAF_USDA=47.024
NC_035098.1	35463264	.	G	T	.	.	MAF_USDA=1.667
NC_035098.1	35463269	.	G	T	.	.	MAF_INRAE=11.392;MAF_USDA=3.529
NC_035098.1	35463311	.	T	G	.	.	MAF_INRAE=25.949;MAF_USDA=19.412
NC_035098.1	35463323	.	A	T	.	.	MAF_INRAE=46.203;MAF_USDA=35.294
NC_035098.1	35463335	.	T	A	.	.	MAF_USDA=7.647
NC_035098.1	35463337	.	T	G	.	.	MAF_INRAE=25.949;MAF_USDA=14.706
NC_035098.1	35463378	.	C	T	.	.	MAF_INRAE=5.263
NC_035098.1	35463442	.	T	C	.	.	MAF_INRAE=6.667;MAF_USDA=3.529
NC_035098.1	35463470	.	C	T	.	.	MAF_INRAE=35.443;MAF_USDA=14.706
NC_035098.1	35463526	.	A	G	.	.	MAF_USDA=1.639
NC_035098.1	35463594	.	T	C	.	.	MAF_USDA=1.639
NC_035098.1	35463600	.	T	A	.	.	MAF_INRAE=6.329;MAF_USDA=9.836
NC_035098.1	35463609	.	G	A	.	.	MAF_INRAE=40.506;MAF_USDA=45.882
NC_035098.1	35463731	.	T	C	.	.	MAF_INRAE=5.0;MAF_USDA=11.667
NC_035098.1	35463876	.	A	G	.	.	MAF_INRAE=6.329;MAF_USDA=10.345
NC_035098.1	35463877	.	A	G	.	.	MAF_INRAE=6.667;MAF_USDA=10.345
NC_035098.1	35463885	.	G	T	.	.	MAF_INRAE=41.772;MAF_USDA=48.78
NC_035098.1	35463971	.	C	T	.	.	MAF_INRAE=22.5
NC_035098.1	35463983	.	G	A	.	.	MAF_INRAE=6.667;MAF_USDA=3.049
NC_035098.1	35464108	.	A	T	.	.	MAF_USDA=8.621
NC_035098.1	35464126	.	A	G	.	.	MAF_INRAE=6.667;MAF_USDA=9.146
NC_035098.1	35464165	.	G	A	.	.	MAF_INRAE=6.667;MAF_USDA=9.036
NC_035098.1	35464207	.	T	A	.	.	MAF_INRAE=31.013
NC_035098.1	35464208	.	T	A	.	.	MAF_INRAE=5.833
NC_035098.1	35464211	.	T	A	.	.	MAF_INRAE=6.667
NC_035098.1	35464234	.	A	C	.	.	MAF_INRAE=5.833;MAF_USDA=4.118
NC_035098.1	35464335	.	G	T	.	.	MAF_INRAE=8.228
NC_035098.1	35464340	.	G	A	.	.	MAF_USDA=3.333
NC_035098.1	35464341	.	T	A	.	.	MAF_USDA=3.333
NC_035098.1	35464385	.	T	G	.	.	MAF_INRAE=4.167;MAF_USDA=3.279
NC_035098.1	35464392	.	A	G	.	.	MAF_INRAE=11.392;MAF_USDA=2.941
NC_035098.1	35464425	.	C	A	.	.	MAF_INRAE=1.667;MAF_USDA=8.333
NC_035098.1	35464426	.	A	C	.	.	MAF_USDA=13.115
NC_035098.1	35464448	.	G	T	.	.	MAF_USDA=17.213
NC_035098.1	35464463	.	C	T	.	.	MAF_USDA=15.574
NC_035098.1	35464465	.	C	G	.	.	MAF_USDA=18.852
NC_035098.1	35464481	.	T	G	.	.	MAF_USDA=13.115
NC_035098.1	35464484	.	C	G	.	.	MAF_USDA=14.754
NC_035098.1	35464497	.	T	C	.	.	MAF_INRAE=22.5;MAF_USDA=1.639
NC_035098.1	35464511	.	G	A	.	.	MAF_USDA=24.118
NC_035098.1	35464549	.	T	C	.	.	MAF_USDA=10.656
NC_035098.1	35464593	.	C	T	.	.	MAF_INRAE=6.667
NC_035098.1	35464630	.	C	T	.	.	MAF_INRAE=5.0
NC_035098.1	35464712	.	G	A	.	.	MAF_INRAE=12.658
NC_035098.1	35464728	.	G	A	.	.	MAF_INRAE=42.105
NC_035098.1	35464730	.	C	A	.	.	MAF_INRAE=44.937;MAF_USDA=43.529
NC_035098.1	35464787	.	T	C	.	.	MAF_INRAE=17.722;MAF_USDA=10.588
NC_035098.1	35464876	.	T	C	.	.	MAF_INRAE=25.949;MAF_USDA=14.706
NC_035098.1	35464986	.	G	A	.	.	MAF_INRAE=10.833;MAF_USDA=21.765
NC_035098.1	35465081	.	T	A	.	.	MAF_USDA=15.574
NC_035098.1	35465127	.	T	C	.	.	MAF_USDA=8.197
NC_035098.1	35465218	.	A	C	.	.	MAF_INRAE=22.5;MAF_USDA=4.098
NC_035098.1	35465246	.	G	T	.	.	MAF_INRAE=12.658;MAF_USDA=13.69
NC_035098.1	35465258	.	T	C	.	.	MAF_USDA=8.929
NC_035098.1	35465280	.	A	C	.	.	MAF_USDA=5.738
NC_035098.1	35465294	.	C	A	.	.	MAF_INRAE=25.949;MAF_USDA=15.476
NC_035098.1	35465296	.	T	A	.	.	MAF_USDA=10.833
NC_035098.1	35465298	.	G	A	.	.	MAF_USDA=15.294
NC_035098.1	35465317	.	C	T	.	.	MAF_INRAE=6.667;MAF_USDA=3.529
NC_035098.1	35465324	.	T	C	.	.	MAF_USDA=20.492
NC_035098.1	35465431	.	A	C	.	.	MAF_USDA=7.377
NC_035098.1	35465435	.	T	A	.	.	MAF_USDA=8.824
NC_035098.1	35465481	.	G	C	.	.	MAF_INRAE=5.263
NC_035098.1	35465487	.	T	C	.	.	MAF_INRAE=27.215;MAF_USDA=42.353
NC_035098.1	35465490	.	T	G	.	.	MAF_INRAE=5.0
NC_035098.1	35465500	.	T	C	.	.	MAF_USDA=6.548
NC_035098.1	35465528	.	T	C	.	.	MAF_USDA=4.918
NC_035098.1	35465532	.	T	A	.	.	MAF_INRAE=12.025;MAF_USDA=8.824
NC_035098.1	35465564	.	T	G	.	.	MAF_INRAE=43.038;MAF_USDA=41.765
NC_035098.1	35465565	.	A	G	.	.	MAF_USDA=3.279
NC_035098.1	35465566	.	A	T	.	.	MAF_INRAE=5.0
NC_035098.1	35465567	.	A	T	.	.	MAF_INRAE=5.0
NC_035098.1	35465616	.	C	T	.	.	MAF_INRAE=5.833
NC_035098.1	35465624	.	T	G	.	.	MAF_USDA=24.59
NC_035098.1	35465684	.	G	T	.	.	MAF_USDA=2.083
NC_035098.1	35465686	.	C	A	.	.	MAF_INRAE=5.263
NC_035098.1	35465716	.	T	A	.	.	MAF_USDA=1.639
NC_035098.1	35465718	.	G	A	.	.	MAF_INRAE=5.0
NC_035098.1	35465809	.	A	G	.	.	MAF_INRAE=14.557;MAF_USDA=24.118
NC_035098.1	35465810	.	T	C	.	.	MAF_USDA=1.639
NC_035098.1	35465878	.	A	T	.	.	MAF_USDA=9.524
NC_035098.1	35465885	.	G	T	.	.	MAF_INRAE=5.263
NC_035098.1	35465902	.	T	A	.	.	MAF_USDA=1.639
NC_035098.1	35465908	.	C	T	.	.	MAF_INRAE=5.0
NC_035098.1	35465910	.	A	G	.	.	MAF_INRAE=1.667;MAF_USDA=8.333
NC_035098.1	35465918	.	G	A	.	.	MAF_USDA=7.377
NC_035098.1	35466017	.	A	T	.	.	MAF_USDA=1.639
NC_035098.1	35466050	.	A	G	.	.	MAF_INRAE=8.228;MAF_USDA=8.235
NC_035098.1	35466062	.	T	C	.	.	MAF_INRAE=29.167;MAF_USDA=14.118
NC_035098.1	35466152	.	T	G	.	.	MAF_USDA=6.557
NC_035098.1	35466157	.	G	A	.	.	MAF_USDA=6.557
NC_035098.1	35466164	.	G	T	.	.	MAF_INRAE=24.684;MAF_USDA=14.706
NC_035098.1	35466186	.	A	G	.	.	MAF_INRAE=4.167;MAF_USDA=4.098
NC_035098.1	35466198	.	C	T	.	.	MAF_INRAE=4.167;MAF_USDA=4.098
NC_035098.1	35466218	.	C	T	.	.	MAF_INRAE=4.167;MAF_USDA=3.279
NC_035098.1	35466232	.	G	A	.	.	MAF_INRAE=4.167;MAF_USDA=4.098
NC_035098.1	35466277	.	T	A	.	.	MAF_USDA=9.412
NC_035098.1	35466286	.	G	A	.	.	MAF_INRAE=22.5;MAF_USDA=3.279
NC_035098.1	35466295	.	A	T	.	.	MAF_INRAE=14.557;MAF_USDA=37.059
NC_035098.1	35466304	.	T	A	.	.	MAF_USDA=1.639
NC_035098.1	35466306	.	C	T	.	.	MAF_USDA=3.279
NC_035098.1	35466327	.	G	A	.	.	MAF_USDA=11.475
NC_035098.1	35466422	.	T	C	.	.	MAF_INRAE=36.709;MAF_USDA=22.353
NC_035098.1	35466424	.	A	T	.	.	MAF_INRAE=33.333;MAF_USDA=22.353
NC_035098.1	35466436	.	A	G	.	.	MAF_INRAE=5.0
NC_035098.1	35466445	.	G	T	.	.	MAF_INRAE=31.013;MAF_USDA=16.393
NC_035098.1	35466497	.	G	T	.	.	MAF_USDA=1.639
NC_035098.1	35466509	.	A	G	.	.	MAF_INRAE=46.203;MAF_USDA=31.765
NC_035098.1	35466543	.	T	A	.	.	MAF_INRAE=2.532
NC_035098.1	35466631	.	C	T	.	.	MAF_INRAE=31.013;MAF_USDA=29.167
NC_035098.1	35466644	.	C	T	.	.	MAF_INRAE=26.582;MAF_USDA=4.098
NC_035098.1	35466661	.	T	A	.	.	MAF_USDA=8.824
NC_035098.1	35466740	.	G	A	.	.	MAF_INRAE=6.667;MAF_USDA=6.471
NC_035098.1	35466749	.	A	C	.	.	MAF_USDA=1.639
NC_035098.1	35466750	.	A	T	.	.	MAF_USDA=1.639
NC_035098.1	35466753	.	G	T	.	.	MAF_INRAE=12.025;MAF_USDA=31.176
NC_035098.1	35466757	.	T	A	.	.	MAF_USDA=1.639
NC_035098.1	35466829	.	C	T	.	.	MAF_USDA=8.824
NC_035098.1	35466852	.	C	A	.	.	MAF_INRAE=42.405;MAF_USDA=31.765
NC_035098.1	35466862	.	G	T	.	.	MAF_INRAE=4.167;MAF_USDA=4.098
NC_035098.1	35466890	.	G	T	.	.	MAF_INRAE=2.532
NC_035098.1	35466904	.	G	A	.	.	MAF_INRAE=43.038;MAF_USDA=31.765
NC_035098.1	35466968	.	C	T	.	.	MAF_INRAE=43.038;MAF_USDA=34.118
NC_035098.1	35466976	.	G	A	.	.	MAF_INRAE=43.038;MAF_USDA=32.353
NC_035098.1	35466994	.	A	C	.	.	MAF_INRAE=44.304;MAF_USDA=32.353
NC_035098.1	35467039	.	G	T	.	.	MAF_INRAE=1.667;MAF_USDA=2.941
NC_035098.1	35467096	.	C	T	.	.	MAF_INRAE=6.667;MAF_USDA=5.294
NC_035098.1	35467104	.	A	T	.	.	MAF_USDA=3.279
NC_035098.1	35467114	.	C	A	.	.	MAF_USDA=1.667
NC_035098.1	35467117	.	G	A	.	.	MAF_INRAE=29.747;MAF_USDA=16.071
NC_035098.1	35467133	.	T	G	.	.	MAF_INRAE=15.823;MAF_USDA=39.286
NC_035098.1	35467177	.	T	A	.	.	MAF_INRAE=37.975;MAF_USDA=26.471
NC_035098.1	35467178	.	T	A	.	.	MAF_INRAE=8.333;MAF_USDA=8.235
NC_035098.1	35467247	.	C	A	.	.	MAF_INRAE=5.0;MAF_USDA=4.918
NC_035098.1	35467255	.	A	T	.	.	MAF_USDA=1.639
NC_035098.1	35467301	.	T	C	.	.	MAF_INRAE=42.105;MAF_USDA=31.967
NC_035098.1	35467334	.	C	A	.	.	MAF_USDA=4.918
NC_035098.1	35467335	.	G	A	.	.	MAF_USDA=7.377
NC_035098.1	35467362	.	C	T	.	.	MAF_INRAE=6.667;MAF_USDA=4.706
NC_035098.1	35467377	.	G	A	.	.	MAF_USDA=5.738
NC_035098.1	35467390	.	G	A	.	.	MAF_INRAE=1.667;MAF_USDA=8.333
NC_035098.1	35467416	.	A	T	.	.	MAF_INRAE=4.167;MAF_USDA=12.353
NC_035098.1	35467442	.	A	C	.	.	MAF_USDA=1.639
NC_035098.1	35467448	.	G	A	.	.	MAF_USDA=1.639
NC_035098.1	35467458	.	G	T	.	.	MAF_USDA=11.475
NC_035098.1	35467515	.	T	A	.	.	MAF_INRAE=25.0
NC_035098.1	35467519	.	G	T	.	.	MAF_INRAE=25.0;MAF_USDA=48.81
NC_035098.1	35467530	.	T	G	.	.	MAF_INRAE=4.167;MAF_USDA=3.279
NC_035098.1	35467538	.	G	A	.	.	MAF_INRAE=15.833;MAF_USDA=17.647
NC_035098.1	35467768	.	C	T	.	.	MAF_INRAE=12.658;MAF_USDA=8.824
NC_035098.1	35467789	.	C	T	.	.	MAF_INRAE=5.0;MAF_USDA=13.934
NC_035098.1	35467902	.	T	A	.	.	MAF_INRAE=12.658;MAF_USDA=12.5
NC_035098.1	35467903	.	C	T	.	.	MAF_INRAE=38.608;MAF_USDA=29.412
NC_035098.1	35467941	.	T	A	.	.	MAF_INRAE=22.5
NC_035098.1	35467942	.	A	T	.	.	MAF_USDA=8.333
NC_035098.1	35467949	.	C	A	.	.	MAF_USDA=1.639
NC_035098.1	35468011	.	G	A	.	.	MAF_INRAE=1.667;MAF_USDA=8.333
NC_035098.1	35468016	.	C	A	.	.	MAF_USDA=1.639
NC_035098.1	35468021	.	A	T	.	.	MAF_USDA=4.918
NC_035098.1	35468048	.	G	A	.	.	MAF_INRAE=4.167;MAF_USDA=3.333
NC_035098.1	35468075	.	G	A	.	.	MAF_USDA=10.588
NC_035098.1	35468131	.	G	A	.	.	MAF_USDA=29.762
NC_035098.1	35468191	.	G	A	.	.	MAF_USDA=6.522
NC_035098.1	35468298	.	C	T	.	.	MAF_USDA=6.667
NC_035098.1	35468314	.	C	A	.	.	MAF_USDA=9.524
NC_035098.1	35468315	.	A	T	.	.	MAF_USDA=9.524
NC_035098.1	35468391	.	T	A	.	.	MAF_USDA=3.012
NC_035098.1	35468398	.	A	G	.	.	MAF_USDA=1.667
NC_035098.1	35468401	.	G	A	.	.	MAF_USDA=3.012
NC_035098.1	35468409	.	C	A	.	.	MAF_USDA=3.333
NC_035098.1	35468410	.	G	A	.	.	MAF_USDA=9.036
NC_035098.1	35468435	.	G	T	.	.	MAF_USDA=1.667
NC_035098.1	35468440	.	A	T	.	.	MAF_USDA=2.5
NC_035098.1	35468487	.	C	T	.	.	MAF_USDA=10.843
NC_035098.1	35468555	.	A	G	.	.	MAF_USDA=12.651
NC_035098.1	35468571	.	G	C	.	.	MAF_USDA=7.831
NC_035098.1	35468619	.	A	T	.	.	MAF_USDA=15.663
NC_035098.1	35468643	.	G	T	.	.	MAF_USDA=10.843
NC_035098.1	35468648	.	A	C	.	.	MAF_USDA=2.5
NC_035098.1	35468672	.	C	A	.	.	MAF_USDA=1.667
NC_035098.1	35468689	.	T	G	.	.	MAF_USDA=48.795
NC_035098.1	35468692	.	C	T	.	.	MAF_USDA=7.5
NC_035098.1	35468693	.	G	A	.	.	MAF_USDA=1.667
NC_035098.1	35468710	.	G	A	.	.	MAF_INRAE=29.114;MAF_USDA=14.706
NC_035098.1	35468712	.	C	T	.	.	MAF_USDA=1.639
NC_035098.1	35468734	.	C	T	.	.	MAF_INRAE=5.833;MAF_USDA=3.279
NC_035098.1	35468803	.	A	G	.	.	MAF_INRAE=2.532
NC_035098.1	35468961	.	T	G	.	.	MAF_INRAE=27.848;MAF_USDA=27.381
NC_035098.1	35468977	.	A	C	.	.	MAF_INRAE=21.667;MAF_USDA=16.071
NC_035098.1	35469178	.	A	G	.	.	MAF_INRAE=22.152;MAF_USDA=39.157
NC_035098.1	35469208	.	T	G	.	.	MAF_INRAE=7.5;MAF_USDA=22.917
NC_035098.1	35469210	.	G	A	.	.	MAF_INRAE=39.873;MAF_USDA=22.619
NC_035098.1	35469259	.	G	A	.	.	MAF_USDA=3.333
NC_035098.1	35469261	.	C	T	.	.	MAF_USDA=14.286
NC_035098.1	35469368	.	A	G	.	.	MAF_USDA=4.167
NC_035098.1	35469400	.	C	T	.	.	MAF_INRAE=6.667;MAF_USDA=8.333
NC_035098.1	35469439	.	G	C	.	.	MAF_INRAE=22.5;MAF_USDA=5.0
NC_035098.1	35469446	.	G	A	.	.	MAF_USDA=1.667
NC_035098.1	35469469	.	G	A	.	.	MAF_USDA=8.333
NC_035098.1	35469492	.	C	T	.	.	MAF_USDA=1.19
NC_035098.1	35469536	.	G	T	.	.	MAF_INRAE=42.105
NC_035098.1	35469541	.	T	C	.	.	MAF_INRAE=18.354;MAF_USDA=15.06
NC_035098.1	35469587	.	G	T	.	.	MAF_USDA=7.738
NC_035098.1	35469602	.	G	T	.	.	MAF_USDA=4.167
NC_035098.1	35469604	.	A	T	.	.	MAF_USDA=4.167
NC_035098.1	35469605	.	A	T	.	.	MAF_USDA=4.167
NC_035098.1	35469624	.	G	A	.	.	MAF_INRAE=22.5;MAF_USDA=4.167
NC_035098.1	35469633	.	G	A	.	.	MAF_INRAE=43.671;MAF_USDA=33.333
NC_035098.1	35469673	.	C	A	.	.	MAF_INRAE=25.316;MAF_USDA=48.81
NC_035098.1	35469704	.	T	G	.	.	MAF_INRAE=5.0;MAF_USDA=5.833
NC_035098.1	35469712	.	T	A	.	.	MAF_USDA=5.0
NC_035098.1	35469717	.	G	A	.	.	MAF_USDA=3.333
NC_035098.1	35469751	.	T	A	.	.	MAF_INRAE=15.789
NC_035098.1	35469752	.	A	T	.	.	MAF_INRAE=4.167;MAF_USDA=20.833
NC_035098.1	35469781	.	G	A	.	.	MAF_INRAE=49.367;MAF_USDA=30.952
NC_035098.1	35469786	.	G	C	.	.	MAF_INRAE=49.367;MAF_USDA=30.952
NC_035098.1	35469796	.	G	T	.	.	MAF_INRAE=49.367;MAF_USDA=30.952
NC_035098.1	35469812	.	C	T	.	.	MAF_INRAE=2.532
NC_035098.1	35469819	.	T	C	.	.	MAF_INRAE=25.316;MAF_USDA=48.81
NC_035098.1	35469832	.	G	A	.	.	MAF_USDA=8.333
NC_035098.1	35469898	.	C	T	.	.	MAF_USDA=1.19
NC_035098.1	35469984	.	C	G	.	.	MAF_USDA=3.333
NC_035098.1	35470009	.	G	T	.	.	MAF_INRAE=18.354;MAF_USDA=15.476
NC_035098.1	35470017	.	C	A	.	.	MAF_USDA=1.667
NC_035098.1	35470037	.	G	C	.	.	MAF_INRAE=36.076;MAF_USDA=19.643
NC_035098.1	35470056	.	G	T	.	.	MAF_INRAE=43.671;MAF_USDA=32.738
NC_035098.1	35470133	.	T	G	.	.	MAF_INRAE=41.139;MAF_USDA=38.69
NC_035098.1	35470150	.	C	A	.	.	MAF_INRAE=26.582;MAF_USDA=49.405
NC_035098.1	35470179	.	A	G	.	.	MAF_INRAE=25.0;MAF_USDA=5.0
NC_035098.1	35470218	.	C	T	.	.	MAF_INRAE=45.57;MAF_USDA=31.548
NC_035098.1	35470299	.	C	A	.	.	MAF_USDA=42.169
NC_035098.1	35470317	.	A	T	.	.	MAF_USDA=22.917
NC_035098.1	35470323	.	T	C	.	.	MAF_USDA=4.167
NC_035098.1	35470459	.	T	A	.	.	MAF_INRAE=42.105;MAF_USDA=6.667
NC_035098.1	35470466	.	G	T	.	.	MAF_USDA=8.333
NC_035098.1	35470550	.	G	T	.	.	MAF_USDA=1.667
NC_035098.1	35470551	.	T	C	.	.	MAF_INRAE=6.667;MAF_USDA=8.333
NC_035098.1	35470640	.	G	A	.	.	MAF_USDA=35.417
NC_035098.1	35470683	.	A	T	.	.	MAF_INRAE=5.0
NC_035098.1	35470704	.	C	T	.	.	MAF_INRAE=5.263;MAF_USDA=4.237
NC_035098.1	35470740	.	G	A	.	.	MAF_USDA=3.39
NC_035098.1	35470746	.	G	A	.	.	MAF_INRAE=5.0;MAF_USDA=6.667
NC_035098.1	35470766	.	A	G	.	.	MAF_INRAE=13.924;MAF_USDA=14.167
NC_035098.1	35470768	.	T	C	.	.	MAF_INRAE=5.0;MAF_USDA=17.797
NC_035098.1	35470773	.	A	G	.	.	MAF_USDA=3.333
NC_035098.1	35470780	.	G	A	.	.	MAF_INRAE=26.582;MAF_USDA=24.699
NC_035098.1	35470810	.	T	A	.	.	MAF_USDA=13.559
NC_035098.1	35470849	.	T	C	.	.	MAF_USDA=1.667
NC_035098.1	35470868	.	C	T	.	.	MAF_INRAE=1.667;MAF_USDA=6.78
NC_035098.1	35470871	.	C	A	.	.	MAF_INRAE=1.667
NC_035098.1	35470893	.	G	A	.	.	MAF_INRAE=4.167;MAF_USDA=15.833
NC_035098.1	35470894	.	G	A	.	.	MAF_INRAE=10.759;MAF_USDA=15.476
NC_035098.1	35470905	.	A	G	.	.	MAF_INRAE=4.167;MAF_USDA=10.0
NC_035098.1	35470987	.	C	A	.	.	MAF_USDA=4.098
NC_035098.1	35471020	.	T	C	.	.	MAF_INRAE=5.0;MAF_USDA=9.836
NC_035098.1	35471077	.	C	T	.	.	MAF_INRAE=16.456;MAF_USDA=18.75
NC_035098.1	35471093	.	G	T	.	.	MAF_INRAE=27.848;MAF_USDA=23.214
NC_035098.1	35471108	.	G	T	.	.	MAF_INRAE=5.0;MAF_USDA=10.833
NC_035098.1	35471181	.	G	A	.	.	MAF_INRAE=42.105;MAF_USDA=6.667
NC_035098.1	35471202	.	A	T	.	.	MAF_USDA=4.167
NC_035098.1	35471242	.	G	A	.	.	MAF_INRAE=10.127;MAF_USDA=12.353
NC_035098.1	35471279	.	T	A	.	.	MAF_INRAE=5.0;MAF_USDA=4.918
NC_035098.1	35471295	.	G	A	.	.	MAF_USDA=2.459
NC_035098.1	35471377	.	C	T	.	.	MAF_USDA=4.918
NC_035098.1	35471384	.	C	A	.	.	MAF_INRAE=2.532
NC_035098.1	35471390	.	T	A	.	.	MAF_USDA=2.459
NC_035098.1	35471391	.	G	C	.	.	MAF_INRAE=13.924;MAF_USDA=11.475
NC_035098.1	35471393	.	A	T	.	.	MAF_USDA=2.459
NC_035098.1	35471425	.	A	T	.	.	MAF_INRAE=4.167;MAF_USDA=4.098
NC_035098.1	35471441	.	T	C	.	.	MAF_INRAE=5.263;MAF_USDA=1.639
NC_035098.1	35471480	.	C	T	.	.	MAF_INRAE=2.532;MAF_USDA=3.279
NC_035098.1	35471518	.	T	G	.	.	MAF_INRAE=31.579;MAF_USDA=24.118
NC_035098.1	35471548	.	C	A	.	.	MAF_USDA=13.934
NC_035098.1	35471555	.	C	G	.	.	MAF_INRAE=13.924;MAF_USDA=12.295
NC_035098.1	35471568	.	G	A	.	.	MAF_INRAE=5.0
NC_035098.1	35471617	.	T	G	.	.	MAF_INRAE=48.101;MAF_USDA=45.882
NC_035098.1	35471649	.	C	A	.	.	MAF_INRAE=10.127;MAF_USDA=8.824
NC_035098.1	35471652	.	T	C	.	.	MAF_INRAE=41.772;MAF_USDA=32.941
NC_035098.1	35471741	.	G	A	.	.	MAF_INRAE=22.5;MAF_USDA=1.639
NC_035098.1	35471743	.	G	C	.	.	MAF_INRAE=5.263;MAF_USDA=2.459
NC_035098.1	35471758	.	G	A	.	.	MAF_INRAE=26.582;MAF_USDA=14.706
NC_035098.1	35471833	.	A	G	.	.	MAF_INRAE=27.848;MAF_USDA=22.941
NC_035098.1	35471847	.	C	G	.	.	MAF_INRAE=13.924;MAF_USDA=12.295
NC_035098.1	35471849	.	G	T	.	.	MAF_INRAE=5.263;MAF_USDA=2.459
NC_035098.1	35471867	.	T	C	.	.	MAF_INRAE=42.105;MAF_USDA=5.738
NC_035098.1	35471884	.	A	T	.	.	MAF_USDA=1.639
NC_035098.1	35471921	.	T	C	.	.	MAF_INRAE=6.667;MAF_USDA=27.083
NC_035098.1	35471926	.	G	T	.	.	MAF_INRAE=13.924;MAF_USDA=13.934
NC_035098.1	35471935	.	G	A	.	.	MAF_INRAE=27.848;MAF_USDA=22.941
NC_035098.1	35471983	.	C	T	.	.	MAF_USDA=1.639
NC_035098.1	35472003	.	T	G	.	.	MAF_USDA=1.639
NC_035098.1	35472010	.	G	T	.	.	MAF_INRAE=36.709;MAF_USDA=18.852
NC_035098.1	35472012	.	G	T	.	.	MAF_INRAE=9.167;MAF_USDA=13.934
NC_035098.1	35472037	.	A	T	.	.	MAF_USDA=2.459
NC_035098.1	35472046	.	G	C	.	.	MAF_INRAE=44.304;MAF_USDA=37.647
NC_035098.1	35472081	.	A	T	.	.	MAF_USDA=1.639
NC_035098.1	35472121	.	C	T	.	.	MAF_INRAE=27.215;MAF_USDA=24.118
NC_035098.1	35472122	.	G	T	.	.	MAF_INRAE=5.0;MAF_USDA=4.918
NC_035098.1	35472148	.	A	C	.	.	MAF_USDA=2.459
NC_035098.1	35472155	.	C	T	.	.	MAF_INRAE=42.105;MAF_USDA=6.557
NC_035098.1	35472221	.	G	A	.	.	MAF_INRAE=27.848;MAF_USDA=23.529
NC_035098.1	35472271	.	T	A	.	.	MAF_USDA=1.639
NC_035098.1	35472322	.	A	G	.	.	MAF_INRAE=5.263;MAF_USDA=2.459
NC_035098.1	35472340	.	A	G	.	.	MAF_INRAE=4.167;MAF_USDA=3.279
NC_035098.1	35472385	.	C	T	.	.	MAF_INRAE=5.0;MAF_USDA=9.016
NC_035098.1	35472398	.	T	A	.	.	MAF_INRAE=9.167;MAF_USDA=13.115
NC_035098.1	35472418	.	G	T	.	.	MAF_USDA=4.098
NC_035098.1	35472506	.	T	C	.	.	MAF_INRAE=26.582;MAF_USDA=18.235
NC_035098.1	35472543	.	C	G	.	.	MAF_INRAE=2.532
NC_035098.1	35472580	.	A	G	.	.	MAF_INRAE=5.0;MAF_USDA=9.836
NC_035098.1	35472616	.	G	T	.	.	MAF_INRAE=26.582;MAF_USDA=15.882
NC_035098.1	35472617	.	T	A	.	.	MAF_INRAE=30.0;MAF_USDA=15.882
NC_035098.1	35472618	.	C	A	.	.	MAF_INRAE=30.0;MAF_USDA=15.882
NC_035098.1	35472654	.	G	T	.	.	MAF_USDA=1.639
NC_035098.1	35472679	.	A	G	.	.	MAF_USDA=1.639
NC_035098.1	35472731	.	C	T	.	.	MAF_INRAE=3.797;MAF_USDA=7.377
NC_035098.1	35472916	.	A	T	.	.	MAF_INRAE=5.263;MAF_USDA=8.824
NC_035098.1	35472919	.	C	A	.	.	MAF_INRAE=11.667;MAF_USDA=22.917
NC_035098.1	35472941	.	G	A	.	.	MAF_INRAE=5.263;MAF_USDA=1.765
NC_035098.1	35473022	.	G	T	.	.	MAF_INRAE=27.215;MAF_USDA=15.882
NC_035098.1	35473026	.	A	G	.	.	MAF_USDA=1.639
NC_035098.1	35473053	.	A	G	.	.	MAF_INRAE=2.532;MAF_USDA=3.279
NC_035098.1	35473079	.	T	G	.	.	MAF_INRAE=26.582;MAF_USDA=15.294
NC_035098.1	35473090	.	C	A	.	.	MAF_INRAE=5.063;MAF_USDA=13.115
NC_035098.1	35473091	.	G	C	.	.	MAF_INRAE=6.667;MAF_USDA=29.167
NC_035098.1	35473094	.	C	G	.	.	MAF_INRAE=26.582;MAF_USDA=16.471
NC_035098.1	35473097	.	A	G	.	.	MAF_INRAE=39.167;MAF_USDA=34.706
NC_035098.1	35473102	.	C	T	.	.	MAF_INRAE=8.333;MAF_USDA=35.417
NC_035098.1	35473175	.	T	G	.	.	MAF_USDA=7.377
NC_035098.1	35473210	.	T	G	.	.	MAF_INRAE=4.167;MAF_USDA=3.333
NC_035098.1	35473215	.	A	G	.	.	MAF_INRAE=5.263;MAF_USDA=1.667
NC_035098.1	35473220	.	T	C	.	.	MAF_INRAE=5.263;MAF_USDA=3.333
NC_035098.1	35473247	.	C	T	.	.	MAF_INRAE=4.167;MAF_USDA=3.333
NC_035098.1	35473319	.	C	T	.	.	MAF_USDA=14.583
NC_035098.1	35473343	.	C	T	.	.	MAF_USDA=2.083
NC_035098.1	35473363	.	G	A	.	.	MAF_USDA=4.167
NC_035098.1	35473392	.	T	C	.	.	MAF_INRAE=26.667;MAF_USDA=47.917
NC_035098.1	35473518	.	A	G	.	.	MAF_USDA=2.459
NC_035098.1	35473531	.	G	C	.	.	MAF_INRAE=25.0;MAF_USDA=7.059
NC_035098.1	35473542	.	T	C	.	.	MAF_INRAE=44.937;MAF_USDA=41.176
NC_035098.1	35473605	.	C	T	.	.	MAF_INRAE=4.167;MAF_USDA=2.459
NC_035098.1	35473653	.	G	A	.	.	MAF_USDA=2.083
NC_035098.1	35473667	.	C	T	.	.	MAF_USDA=1.639
NC_035098.1	35473668	.	G	A	.	.	MAF_USDA=1.639
NC_035098.1	35473675	.	T	C	.	.	MAF_USDA=2.459
NC_035098.1	35473702	.	G	A	.	.	MAF_USDA=3.279
NC_035098.1	35473706	.	C	T	.	.	MAF_INRAE=42.105
NC_035098.1	35473713	.	G	T	.	.	MAF_INRAE=24.051;MAF_USDA=45.833
NC_035098.1	35473725	.	C	G	.	.	MAF_USDA=2.586
NC_035098.1	35473739	.	C	T	.	.	MAF_USDA=18.75
NC_035098.1	35473740	.	C	T	.	.	MAF_USDA=18.75
NC_035098.1	35473755	.	A	C	.	.	MAF_INRAE=26.582;MAF_USDA=20.588
NC_035098.1	35473870	.	C	T	.	.	MAF_INRAE=5.833;MAF_USDA=27.083
NC_035098.1	35473915	.	A	C	.	.	MAF_USDA=2.459
NC_035098.1	35473944	.	G	C	.	.	MAF_INRAE=6.962;MAF_USDA=1.639
NC_035098.1	35473962	.	T	G	.	.	MAF_USDA=1.639
NC_035098.1	35473963	.	C	A	.	.	MAF_INRAE=42.105;MAF_USDA=8.197
NC_035098.1	35473967	.	G	A	.	.	MAF_USDA=7.059
NC_035098.1	35473979	.	G	T	.	.	MAF_INRAE=42.105;MAF_USDA=8.197
NC_035098.1	35473997	.	G	A	.	.	MAF_INRAE=6.667;MAF_USDA=27.083
NC_035098.1	35474110	.	T	A	.	.	MAF_USDA=2.459
NC_035098.1	35474113	.	T	C	.	.	MAF_USDA=2.459
NC_035098.1	35474131	.	G	C	.	.	MAF_INRAE=5.063;MAF_USDA=13.115
NC_035098.1	35474141	.	G	A	.	.	MAF_INRAE=42.105;MAF_USDA=7.377
NC_035098.1	35474156	.	A	T	.	.	MAF_INRAE=5.0
NC_035098.1	35474163	.	C	T	.	.	MAF_INRAE=4.167
NC_035098.1	35474292	.	C	A	.	.	MAF_INRAE=4.167;MAF_USDA=3.279
NC_035098.1	35474306	.	C	G	.	.	MAF_INRAE=24.051;MAF_USDA=18.824
NC_035098.1	35474385	.	G	A	.	.	MAF_INRAE=8.228;MAF_USDA=12.941
NC_035098.1	35474413	.	A	T	.	.	MAF_USDA=4.918
NC_035098.1	35474426	.	T	C	.	.	MAF_USDA=6.557
NC_035098.1	35474454	.	C	T	.	.	MAF_USDA=4.918
NC_035098.1	35474471	.	C	T	.	.	MAF_INRAE=1.667;MAF_USDA=8.333
NC_035098.1	35474586	.	G	A	.	.	MAF_INRAE=4.167;MAF_USDA=3.279
NC_035098.1	35474826	.	C	T	.	.	MAF_INRAE=42.105;MAF_USDA=9.016
NC_035098.1	35474841	.	G	A	.	.	MAF_INRAE=42.105
NC_035098.1	35474847	.	G	A	.	.	MAF_USDA=4.098
NC_035098.1	35474894	.	G	A	.	.	MAF_USDA=3.279
NC_035098.1	35474901	.	C	A	.	.	MAF_USDA=1.639
NC_035098.1	35474957	.	T	A	.	.	MAF_INRAE=2.532
NC_035098.1	35474972	.	A	C	.	.	MAF_USDA=1.176
NC_035098.1	35474988	.	C	A	.	.	MAF_INRAE=4.167;MAF_USDA=3.279
NC_035098.1	35475025	.	C	A	.	.	MAF_INRAE=24.051;MAF_USDA=45.833
NC_035098.1	35475081	.	C	T	.	.	MAF_USDA=1.176
NC_035098.1	35475089	.	C	T	.	.	MAF_INRAE=10.127;MAF_USDA=8.824
NC_035098.1	35475300	.	G	A	.	.	MAF_INRAE=2.5
NC_035098.1	35475314	.	G	C	.	.	MAF_USDA=5.882
NC_035098.1	35475326	.	G	T	.	.	MAF_INRAE=26.582;MAF_USDA=21.765
NC_035098.1	35475533	.	G	A	.	.	MAF_USDA=2.459
NC_035098.1	35475554	.	T	C	.	.	MAF_USDA=1.639
NC_035098.1	35475617	.	G	A	.	.	MAF_USDA=1.176
NC_035098.1	35475792	.	A	G	.	.	MAF_INRAE=23.418;MAF_USDA=18.824
NC_035098.1	35475868	.	C	A	.	.	MAF_USDA=1.639
NC_035098.1	35476031	.	A	G	.	.	MAF_USDA=3.279
NC_035098.1	35476074	.	T	A	.	.	MAF_INRAE=5.0;MAF_USDA=4.918
NC_035098.1	35476158	.	T	C	.	.	MAF_INRAE=24.051;MAF_USDA=18.824
NC_035098.1	35476188	.	G	A	.	.	MAF_INRAE=2.532
NC_035098.1	35476214	.	C	T	.	.	MAF_INRAE=24.051;MAF_USDA=18.235
NC_035098.1	35476243	.	A	G	.	.	MAF_INRAE=5.263;MAF_USDA=2.459
NC_035098.1	35476255	.	C	T	.	.	MAF_USDA=2.083
NC_035098.1	35476417	.	A	T	.	.	MAF_USDA=2.459
NC_035098.1	35476421	.	T	C	.	.	MAF_INRAE=2.532
NC_035098.1	35476479	.	C	A	.	.	MAF_INRAE=2.532;MAF_USDA=3.279
NC_035098.1	35476491	.	T	A	.	.	MAF_USDA=2.459
NC_035098.1	35476565	.	T	G	.	.	MAF_USDA=6.557
NC_035098.1	35476573	.	G	A	.	.	MAF_USDA=6.557
NC_035098.1	35476580	.	C	T	.	.	MAF_INRAE=42.105;MAF_USDA=8.197
NC_035098.1	35476594	.	G	A	.	.	MAF_INRAE=25.949;MAF_USDA=15.882
NC_035098.1	35476672	.	T	C	.	.	MAF_USDA=3.279
NC_035098.1	35476687	.	C	T	.	.	MAF_INRAE=10.127;MAF_USDA=8.824
NC_035098.1	35476694	.	G	T	.	.	MAF_INRAE=5.696;MAF_USDA=5.882
NC_035098.1	35476716	.	A	G	.	.	MAF_INRAE=29.747;MAF_USDA=24.706
NC_035098.1	35476809	.	A	G	.	.	MAF_INRAE=23.418;MAF_USDA=4.098
NC_035098.1	35476884	.	C	T	.	.	MAF_USDA=17.5
NC_035098.1	35476957	.	G	T	.	.	MAF_USDA=2.459
NC_035098.1	35477014	.	A	C	.	.	MAF_INRAE=42.105;MAF_USDA=6.557
NC_035098.1	35477030	.	G	T	.	.	MAF_INRAE=39.873;MAF_USDA=28.824
NC_035098.1	35477061	.	C	T	.	.	MAF_USDA=6.557
NC_035098.1	35477082	.	C	T	.	.	MAF_USDA=1.639
NC_035098.1	35477130	.	T	C	.	.	MAF_USDA=1.639
NC_035098.1	35477156	.	A	G	.	.	MAF_USDA=1.639
NC_035098.1	35477202	.	A	C	.	.	MAF_USDA=1.639
NC_035098.1	35477245	.	T	C	.	.	MAF_INRAE=39.873;MAF_USDA=30.588
NC_035098.1	35477361	.	A	G	.	.	MAF_INRAE=39.241;MAF_USDA=45.833
NC_035098.1	35477386	.	G	T	.	.	MAF_USDA=1.639
NC_035098.1	35477430	.	A	T	.	.	MAF_INRAE=2.532;MAF_USDA=1.765
NC_035098.1	35477530	.	C	A	.	.	MAF_USDA=1.639
NC_035098.1	35477594	.	T	C	.	.	MAF_USDA=1.639
NC_035098.1	35477629	.	G	C	.	.	MAF_USDA=3.279
NC_035098.1	35477702	.	A	G	.	.	MAF_USDA=1.639
NC_035098.1	35477758	.	A	C	.	.	MAF_INRAE=46.203;MAF_USDA=44.706
NC_035098.1	35477784	.	C	T	.	.	MAF_INRAE=29.747;MAF_USDA=21.765
NC_035098.1	35477785	.	A	G	.	.	MAF_USDA=15.574
NC_035098.1	35477874	.	A	G	.	.	MAF_USDA=1.639
NC_035098.1	35477934	.	C	A	.	.	MAF_INRAE=26.582;MAF_USDA=14.706
NC_035098.1	35477943	.	G	A	.	.	MAF_USDA=1.639
NC_035098.1	35477949	.	C	G	.	.	MAF_USDA=1.639
NC_035098.1	35477958	.	G	A	.	.	MAF_INRAE=26.582;MAF_USDA=14.706
NC_035098.1	35478025	.	G	A	.	.	MAF_USDA=4.098
NC_035098.1	35478042	.	T	A	.	.	MAF_USDA=1.639
NC_035098.1	35478065	.	G	T	.	.	MAF_INRAE=38.608;MAF_USDA=26.471
NC_035098.1	35478082	.	C	G	.	.	MAF_USDA=1.176
NC_035098.1	35478117	.	A	T	.	.	MAF_USDA=3.279
NC_035098.1	35478143	.	T	C	.	.	MAF_USDA=3.279
NC_035098.1	35478154	.	A	G	.	.	MAF_USDA=1.639
NC_035098.1	35478178	.	T	G	.	.	MAF_INRAE=43.038;MAF_USDA=45.882
NC_035098.1	35478643	.	G	A	.	.	MAF_INRAE=42.105
NC_035098.1	35478720	.	A	G	.	.	MAF_USDA=1.639
NC_035098.1	35478760	.	T	C	.	.	MAF_INRAE=39.873;MAF_USDA=37.059
NC_035098.1	35478786	.	T	C	.	.	MAF_INRAE=26.582;MAF_USDA=16.471
NC_035098.1	35478797	.	C	T	.	.	MAF_USDA=4.918
NC_035098.1	35478810	.	C	T	.	.	MAF_USDA=1.639
NC_035098.1	35478887	.	G	A	.	.	MAF_INRAE=42.105;MAF_USDA=8.197
NC_035098.1	35478910	.	G	A	.	.	MAF_USDA=2.459
NC_035098.1	35478942	.	A	G	.	.	MAF_USDA=6.557
NC_035098.1	35479067	.	T	C	.	.	MAF_INRAE=4.167;MAF_USDA=4.118
NC_035098.1	35479120	.	T	A	.	.	MAF_USDA=4.918
NC_035098.1	35479286	.	C	G	.	.	MAF_USDA=12.295
NC_035098.1	35479313	.	C	A	.	.	MAF_USDA=3.279
NC_035098.1	35479322	.	A	G	.	.	MAF_INRAE=4.167;MAF_USDA=4.118
NC_035098.1	35479335	.	A	G	.	.	MAF_USDA=2.459
NC_035098.1	35479340	.	A	G	.	.	MAF_INRAE=40.506;MAF_USDA=33.529
NC_035098.1	35479459	.	C	T	.	.	MAF_USDA=4.918
NC_035098.1	35479484	.	A	C	.	.	MAF_USDA=7.377
NC_035098.1	35479519	.	A	G	.	.	MAF_USDA=3.279
NC_035098.1	35479535	.	G	T	.	.	MAF_USDA=4.098
NC_035098.1	35479612	.	C	A	.	.	MAF_USDA=1.765
NC_035098.1	35479626	.	G	A	.	.	MAF_USDA=3.279
NC_035098.1	35479777	.	T	C	.	.	MAF_USDA=1.639
NC_035098.1	35479914	.	G	T	.	.	MAF_INRAE=25.949;MAF_USDA=15.294
NC_035098.1	35479933	.	A	G	.	.	MAF_INRAE=30.38;MAF_USDA=38.824
NC_035098.1	35480104	.	A	G	.	.	MAF_USDA=1.639
NC_035098.1	35480233	.	G	C	.	.	MAF_INRAE=43.671;MAF_USDA=47.647
NC_035098.1	35480458	.	G	T	.	.	MAF_USDA=2.459
NC_035098.1	35480540	.	G	T	.	.	MAF_INRAE=2.5;MAF_USDA=4.118
NC_035098.1	35480693	.	T	G	.	.	MAF_USDA=1.639
NC_035098.1	35480727	.	G	A	.	.	MAF_USDA=6.557
NC_035098.1	35480757	.	A	G	.	.	MAF_USDA=1.639
NC_035098.1	35480767	.	T	G	.	.	MAF_USDA=2.083
NC_035098.1	35480768	.	C	A	.	.	MAF_USDA=1.639
NC_035098.1	35480769	.	A	T	.	.	MAF_INRAE=3.797;MAF_USDA=2.459
NC_035098.1	35480968	.	G	A	.	.	MAF_INRAE=5.263;MAF_USDA=1.765
NC_035098.1	35481167	.	G	A	.	.	MAF_USDA=1.639
NC_035098.1	35481191	.	C	T	.	.	MAF_INRAE=1.667;MAF_USDA=12.5
NC_035098.1	35481288	.	A	T	.	.	MAF_INRAE=1.667;MAF_USDA=4.118
NC_035098.1	35481304	.	A	G	.	.	MAF_INRAE=5.263
NC_035098.1	35481314	.	T	G	.	.	MAF_INRAE=5.263;MAF_USDA=2.459
NC_035098.1	35481326	.	T	A	.	.	MAF_INRAE=25.949;MAF_USDA=40.588
NC_035098.1	35481354	.	G	A	.	.	MAF_INRAE=5.833;MAF_USDA=2.459
NC_035098.1	35481387	.	G	T	.	.	MAF_INRAE=2.532
NC_035098.1	35481466	.	G	A	.	.	MAF_INRAE=15.0;MAF_USDA=19.412
NC_035098.1	35481472	.	A	G	.	.	MAF_INRAE=1.667;MAF_USDA=12.5
NC_035098.1	35481514	.	C	T	.	.	MAF_INRAE=2.532
NC_035098.1	35481583	.	T	G	.	.	MAF_INRAE=15.823;MAF_USDA=14.118
NC_035098.1	35481584	.	T	G	.	.	MAF_INRAE=48.101;MAF_USDA=42.353
NC_035098.1	35481629	.	A	C	.	.	MAF_USDA=1.639
NC_035098.1	35481654	.	G	C	.	.	MAF_USDA=1.639
NC_035098.1	35481672	.	G	T	.	.	MAF_USDA=1.639
NC_035098.1	35481713	.	C	A	.	.	MAF_USDA=1.639
NC_035098.1	35481789	.	T	A	.	.	MAF_INRAE=15.789;MAF_USDA=4.918
NC_035098.1	35481845	.	C	T	.	.	MAF_USDA=1.639
NC_035098.1	35481912	.	A	T	.	.	MAF_INRAE=5.263;MAF_USDA=2.459
NC_035098.1	35481988	.	G	T	.	.	MAF_INRAE=26.582;MAF_USDA=41.667
NC_035098.1	35482003	.	G	A	.	.	MAF_INRAE=22.5
NC_035098.1	35482076	.	C	T	.	.	MAF_INRAE=30.38;MAF_USDA=20.0
NC_035098.1	35482105	.	G	A	.	.	MAF_USDA=3.279
NC_035098.1	35482171	.	G	A	.	.	MAF_INRAE=26.582;MAF_USDA=20.0
NC_035098.1	35482180	.	G	A	.	.	MAF_INRAE=26.582;MAF_USDA=20.0
NC_035098.1	35482295	.	C	T	.	.	MAF_USDA=3.279
NC_035098.1	35482345	.	C	T	.	.	MAF_USDA=1.765
NC_035098.1	35482378	.	T	C	.	.	MAF_INRAE=26.582;MAF_USDA=28.824
NC_035098.1	35482414	.	A	G	.	.	MAF_USDA=8.824
NC_035098.1	35482444	.	G	A	.	.	MAF_USDA=4.918
NC_035098.1	35482446	.	G	T	.	.	MAF_INRAE=42.105
NC_035098.1	35482504	.	G	A	.	.	MAF_INRAE=25.949;MAF_USDA=19.412
NC_035098.1	35482536	.	T	A	.	.	MAF_USDA=9.016
NC_035098.1	35482570	.	G	C	.	.	MAF_INRAE=1.667;MAF_USDA=10.417
NC_035098.1	35483177	.	A	T	.	.	MAF_USDA=12.5
NC_035098.1	35483181	.	A	T	.	.	MAF_INRAE=15.789;MAF_USDA=39.583
NC_035098.1	35483249	.	C	A	.	.	MAF_USDA=9.322
NC_035098.1	35483250	.	T	G	.	.	MAF_USDA=8.621
NC_035098.1	35483374	.	C	T	.	.	MAF_USDA=1.639
NC_035098.1	35483451	.	A	C	.	.	MAF_USDA=4.167
NC_035098.1	35483496	.	G	T	.	.	MAF_INRAE=23.418;MAF_USDA=37.647
NC_035098.1	35483501	.	C	A	.	.	MAF_USDA=1.639
NC_035098.1	35483564	.	G	T	.	.	MAF_INRAE=42.105
NC_035098.1	35483627	.	G	C	.	.	MAF_INRAE=5.833;MAF_USDA=1.639
NC_035098.1	35483631	.	G	A	.	.	MAF_USDA=1.639
NC_035098.1	35483781	.	G	T	.	.	MAF_INRAE=24.051;MAF_USDA=40.0
NC_035098.1	35483789	.	T	C	.	.	MAF_INRAE=10.127;MAF_USDA=8.824
NC_035098.1	35483858	.	G	A	.	.	MAF_INRAE=19.62;MAF_USDA=39.412
NC_035098.1	35483891	.	CAC	CAT	.	.	MAF_USDA=25.0
NC_035098.1	35483893	.	C	T	.	.	MAF_USDA=30.0
NC_035098.1	35484097	.	G	A	.	.	MAF_INRAE=10.0;MAF_USDA=14.118
NC_035098.1	35484126	.	T	C	.	.	MAF_USDA=7.377
NC_035098.1	35484136	.	T	G	.	.	MAF_USDA=4.167
NC_035098.1	35484159	.	T	A	.	.	MAF_INRAE=25.949;MAF_USDA=19.412
NC_035098.1	35484182	.	A	T	.	.	MAF_INRAE=5.0
NC_035098.1	35484291	.	C	T	.	.	MAF_INRAE=24.051;MAF_USDA=38.824
NC_035098.1	35484308	.	A	C	.	.	MAF_INRAE=24.051;MAF_USDA=38.235
NC_035098.1	35484329	.	A	T	.	.	MAF_USDA=1.639
NC_035098.1	35484357	.	G	A	.	.	MAF_USDA=1.639
NC_035098.1	35484368	.	C	A	.	.	MAF_USDA=1.639
NC_035098.1	35484392	.	C	A	.	.	MAF_INRAE=23.418;MAF_USDA=39.412
NC_035098.1	35484404	.	G	A	.	.	MAF_USDA=1.639
NC_035098.1	35484414	.	C	T	.	.	MAF_INRAE=23.418;MAF_USDA=38.235
NC_035098.1	35484424	.	T	C	.	.	MAF_INRAE=43.038;MAF_USDA=22.941
NC_035098.1	35484484	.	G	A	.	.	MAF_INRAE=42.105
NC_035098.1	35484487	.	G	A	.	.	MAF_USDA=6.557
NC_035098.1	35484502	.	A	G	.	.	MAF_INRAE=23.418;MAF_USDA=40.588
NC_035098.1	35484618	.	C	T	.	.	MAF_INRAE=24.051;MAF_USDA=41.071
NC_035098.1	35484738	.	G	A	.	.	MAF_USDA=4.918
NC_035098.1	35484777	.	G	C	.	.	MAF_USDA=1.639
NC_035098.1	35484784	.	T	C	.	.	MAF_INRAE=25.949;MAF_USDA=20.0
NC_035098.1	35484899	.	G	T	.	.	MAF_INRAE=1.667;MAF_USDA=8.333
NC_035098.1	35484906	.	G	A	.	.	MAF_INRAE=13.924;MAF_USDA=26.471
NC_035098.1	35484908	.	C	T	.	.	MAF_INRAE=6.667;MAF_USDA=10.0
NC_035098.1	35484994	.	T	A	.	.	MAF_INRAE=22.152;MAF_USDA=28.571
NC_035098.1	35485004	.	A	G	.	.	MAF_INRAE=25.949;MAF_USDA=20.588
NC_035098.1	35485039	.	G	A	.	.	MAF_INRAE=22.785;MAF_USDA=35.882
NC_035098.1	35485045	.	C	T	.	.	MAF_USDA=6.557
NC_035098.1	35485051	.	A	T	.	.	MAF_INRAE=38.333;MAF_USDA=16.667
NC_035098.1	35485052	.	A	T	.	.	MAF_INRAE=5.833
NC_035098.1	35485069	.	G	A	.	.	MAF_USDA=8.197
NC_035098.1	35485131	.	T	C	.	.	MAF_INRAE=11.392;MAF_USDA=6.471
NC_035098.1	35485140	.	G	A	.	.	MAF_INRAE=15.19;MAF_USDA=20.588
NC_035098.1	35485146	.	G	T	.	.	MAF_INRAE=18.354;MAF_USDA=22.941
NC_035098.1	35485227	.	C	A	.	.	MAF_USDA=1.667
NC_035098.1	35485270	.	G	C	.	.	MAF_USDA=17.213
NC_035098.1	35485353	.	C	T	.	.	MAF_INRAE=12.025;MAF_USDA=22.353
NC_035098.1	35485381	.	A	C	.	.	MAF_USDA=1.639
NC_035098.1	35485506	.	A	G	.	.	MAF_INRAE=5.696;MAF_USDA=3.279
NC_035098.1	35485534	.	C	T	.	.	MAF_USDA=1.639
NC_035098.1	35485587	.	A	C	.	.	MAF_INRAE=6.667;MAF_USDA=12.941
NC_035098.1	35485593	.	A	T	.	.	MAF_INRAE=8.861;MAF_USDA=22.353
NC_035098.1	35485636	.	G	C	.	.	MAF_INRAE=9.494;MAF_USDA=22.353
NC_035098.1	35485654	.	T	A	.	.	MAF_INRAE=42.105
NC_035098.1	35485655	.	C	A	.	.	MAF_INRAE=39.167;MAF_USDA=39.412
NC_035098.1	35485668	.	C	G	.	.	MAF_INRAE=6.667;MAF_USDA=20.0
NC_035098.1	35485782	.	A	G	.	.	MAF_USDA=1.639
NC_035098.1	35485818	.	G	A	.	.	MAF_USDA=13.529
NC_035098.1	35485819	.	C	T	.	.	MAF_USDA=5.294
NC_035098.1	35485824	.	A	T	.	.	MAF_INRAE=1.667;MAF_USDA=12.5
NC_035098.1	35485841	.	C	G	.	.	MAF_INRAE=8.861;MAF_USDA=22.941
NC_035098.1	35485848	.	A	G	.	.	MAF_USDA=25.0
NC_035098.1	35485866	.	C	T	.	.	MAF_USDA=13.69
NC_035098.1	35485911	.	T	C	.	.	MAF_USDA=8.333
NC_035098.1	35485923	.	G	T	.	.	MAF_USDA=2.5
NC_035098.1	35485931	.	C	T	.	.	MAF_USDA=43.75
NC_035098.1	35485943	.	G	T	.	.	MAF_USDA=8.333
NC_035098.1	35485945	.	C	A	.	.	MAF_USDA=6.667
NC_035098.1	35486183	.	G	T	.	.	MAF_USDA=27.083
NC_035098.1	35486191	.	C	T	.	.	MAF_USDA=45.833
NC_035098.1	35486276	.	A	T	.	.	MAF_INRAE=9.167;MAF_USDA=17.059
NC_035098.1	35486289	.	A	G	.	.	MAF_INRAE=2.532
NC_035098.1	35486319	.	C	A	.	.	MAF_INRAE=26.582;MAF_USDA=19.412
NC_035098.1	35486365	.	G	C	.	.	MAF_USDA=1.639
NC_035098.1	35486400	.	G	T	.	.	MAF_INRAE=42.105
NC_035098.1	35486437	.	A	T	.	.	MAF_INRAE=9.494;MAF_USDA=24.118
NC_035098.1	35486470	.	T	A	.	.	MAF_USDA=1.639
NC_035098.1	35486471	.	A	G	.	.	MAF_INRAE=1.667;MAF_USDA=8.333
NC_035098.1	35486611	.	C	T	.	.	MAF_USDA=3.279
NC_035098.1	35486674	.	A	G	.	.	MAF_INRAE=44.937;MAF_USDA=39.412
NC_035098.1	35486740	.	T	C	.	.	MAF_INRAE=1.667;MAF_USDA=7.059
NC_035098.1	35486794	.	T	G	.	.	MAF_INRAE=44.937;MAF_USDA=38.824
NC_035098.1	35486813	.	C	G	.	.	MAF_INRAE=9.494;MAF_USDA=23.529
NC_035098.1	35486957	.	T	C	.	.	MAF_USDA=2.459
NC_035098.1	35486966	.	A	T	.	.	MAF_USDA=2.459
NC_035098.1	35487005	.	G	T	.	.	MAF_INRAE=1.667;MAF_USDA=8.333
NC_035098.1	35487070	.	T	A	.	.	MAF_INRAE=44.937;MAF_USDA=42.941
NC_035098.1	35487097	.	G	A	.	.	MAF_INRAE=26.582;MAF_USDA=20.0
NC_035098.1	35487107	.	T	C	.	.	MAF_INRAE=6.667;MAF_USDA=12.941
NC_035098.1	35487147	.	A	G	.	.	MAF_INRAE=5.263
NC_035098.1	35487171	.	C	G	.	.	MAF_USDA=1.765
NC_035098.1	35487172	.	G	T	.	.	MAF_INRAE=25.949;MAF_USDA=19.412
NC_035098.1	35487178	.	T	C	.	.	MAF_USDA=3.279
NC_035098.1	35487180	.	T	A	.	.	MAF_INRAE=6.667;MAF_USDA=12.941
NC_035098.1	35487189	.	T	C	.	.	MAF_USDA=3.279
NC_035098.1	35487271	.	C	A	.	.	MAF_INRAE=13.333;MAF_USDA=27.059
NC_035098.1	35487282	.	C	T	.	.	MAF_INRAE=5.0
NC_035098.1	35487333	.	G	A	.	.	MAF_INRAE=4.167;MAF_USDA=3.279
NC_035098.1	35487419	.	T	A	.	.	MAF_INRAE=45.57;MAF_USDA=37.647
NC_035098.1	35487502	.	C	T	.	.	MAF_INRAE=5.0
NC_035098.1	35487537	.	C	T	.	.	MAF_INRAE=5.0;MAF_USDA=2.459
NC_035098.1	35487558	.	A	G	.	.	MAF_INRAE=26.582;MAF_USDA=19.412
NC_035098.1	35487565	.	T	C	.	.	MAF_INRAE=26.582;MAF_USDA=19.412
NC_035098.1	35487596	.	G	C	.	.	MAF_INRAE=25.833;MAF_USDA=10.417
NC_035098.1	35487610	.	C	T	.	.	MAF_INRAE=6.329;MAF_USDA=5.738
NC_035098.1	35487692	.	T	G	.	.	MAF_INRAE=9.167;MAF_USDA=22.619
NC_035098.1	35487735	.	A	C	.	.	MAF_INRAE=10.759;MAF_USDA=9.412
NC_035098.1	35487779	.	C	A	.	.	MAF_INRAE=6.667;MAF_USDA=9.016
NC_035098.1	35487795	.	T	A	.	.	MAF_INRAE=5.0
NC_035098.1	35487799	.	G	T	.	.	MAF_INRAE=5.0
NC_035098.1	35487804	.	G	T	.	.	MAF_INRAE=44.937;MAF_USDA=41.765
NC_035098.1	35487837	.	G	A	.	.	MAF_INRAE=6.667;MAF_USDA=19.412
NC_035098.1	35487842	.	A	G	.	.	MAF_INRAE=6.667;MAF_USDA=19.412
NC_035098.1	35487864	.	A	T	.	.	MAF_INRAE=5.0;MAF_USDA=1.639
NC_035098.1	35487908	.	G	A	.	.	MAF_INRAE=6.667;MAF_USDA=20.588
NC_035098.1	35487936	.	A	C	.	.	MAF_INRAE=2.532
NC_035098.1	35487944	.	T	C	.	.	MAF_USDA=1.639
NC_035098.1	35487962	.	G	A	.	.	MAF_INRAE=2.532
NC_035098.1	35488005	.	T	G	.	.	MAF_INRAE=44.937;MAF_USDA=41.176
NC_035098.1	35488023	.	C	T	.	.	MAF_INRAE=44.937;MAF_USDA=41.176
NC_035098.1	35488088	.	T	C	.	.	MAF_INRAE=35.443;MAF_USDA=35.294
NC_035098.1	35488119	.	A	C	.	.	MAF_USDA=3.279
NC_035098.1	35488145	.	T	C	.	.	MAF_USDA=1.639
NC_035098.1	35488148	.	G	T	.	.	MAF_INRAE=36.076;MAF_USDA=42.941
NC_035098.1	35488155	.	C	T	.	.	MAF_USDA=1.639
NC_035098.1	35488162	.	G	A	.	.	MAF_USDA=1.639
NC_035098.1	35488177	.	C	T	.	.	MAF_INRAE=44.937;MAF_USDA=40.0
NC_035098.1	35488201	.	G	A	.	.	MAF_INRAE=11.667;MAF_USDA=15.882
NC_035098.1	35488242	.	C	A	.	.	MAF_USDA=1.176
NC_035098.1	35488266	.	C	T	.	.	MAF_INRAE=5.0
NC_035098.1	35488310	.	C	G	.	.	MAF_INRAE=9.494;MAF_USDA=8.197
NC_035098.1	35488312	.	A	T	.	.	MAF_INRAE=10.833;MAF_USDA=8.197
NC_035098.1	35488321	.	G	A	.	.	MAF_INRAE=44.937;MAF_USDA=39.412
NC_035098.1	35488336	.	G	A	.	.	MAF_INRAE=26.582;MAF_USDA=19.412
NC_035098.1	35488372	.	A	T	.	.	MAF_INRAE=26.582;MAF_USDA=41.667
NC_035098.1	35488424	.	T	G	.	.	MAF_USDA=1.639
NC_035098.1	35488502	.	T	C	.	.	MAF_USDA=4.098
NC_035098.1	35488548	.	G	T	.	.	MAF_INRAE=17.722;MAF_USDA=40.588
NC_035098.1	35488565	.	G	T	.	.	MAF_INRAE=6.329
NC_035098.1	35488574	.	C	T	.	.	MAF_INRAE=4.167
NC_035098.1	35488575	.	G	T	.	.	MAF_INRAE=5.0;MAF_USDA=1.639
NC_035098.1	35488616	.	A	G	.	.	MAF_USDA=3.279
NC_035098.1	35488638	.	A	T	.	.	MAF_INRAE=44.937;MAF_USDA=38.824
NC_035098.1	35488789	.	T	G	.	.	MAF_USDA=18.75
NC_035098.1	35488844	.	C	A	.	.	MAF_INRAE=5.833
NC_035098.1	35488845	.	C	A	.	.	MAF_INRAE=2.5
NC_035098.1	35488875	.	A	C	.	.	MAF_INRAE=2.5
NC_035098.1	35488878	.	G	A	.	.	MAF_INRAE=2.5
NC_035098.1	35488879	.	G	T	.	.	MAF_INRAE=3.333
NC_035098.1	35488921	.	A	G	.	.	MAF_INRAE=14.167
NC_035098.1	35488925	.	C	T	.	.	MAF_INRAE=5.0
NC_035098.1	35488935	.	A	C	.	.	MAF_INRAE=15.0
NC_035098.1	35488938	.	G	A	.	.	MAF_INRAE=11.667
NC_035098.1	35488939	.	G	T	.	.	MAF_INRAE=11.667
NC_035098.1	35488971	.	T	A	.	.	MAF_USDA=1.639
NC_035098.1	35488988	.	A	G	.	.	MAF_USDA=1.639
NC_035098.1	35489014	.	C	T	.	.	MAF_INRAE=5.063;MAF_USDA=1.765
NC_035098.1	35489215	.	C	T	.	.	MAF_INRAE=26.582;MAF_USDA=19.412
NC_035098.1	35489275	.	G	A	.	.	MAF_INRAE=2.532
NC_035098.1	35489296	.	A	T	.	.	MAF_INRAE=5.0;MAF_USDA=6.557
NC_035098.1	35489378	.	A	G	.	.	MAF_INRAE=10.759;MAF_USDA=9.412
NC_035098.1	35489384	.	G	C	.	.	MAF_USDA=1.639
NC_035098.1	35489456	.	G	A	.	.	MAF_USDA=3.279
NC_035098.1	35489477	.	G	A	.	.	MAF_INRAE=18.354;MAF_USDA=36.471
NC_035098.1	35489493	.	G	C	.	.	MAF_INRAE=44.937;MAF_USDA=45.882
NC_035098.1	35489494	.	G	A	.	.	MAF_INRAE=20.833;MAF_USDA=33.529
NC_035098.1	35489573	.	C	A	.	.	MAF_INRAE=9.494;MAF_USDA=9.016
NC_035098.1	35489587	.	G	T	.	.	MAF_INRAE=5.833
NC_035098.1	35489643	.	T	C	.	.	MAF_USDA=1.639
NC_035098.1	35489686	.	G	A	.	.	MAF_INRAE=45.57;MAF_USDA=47.647
NC_035098.1	35489770	.	C	T	.	.	MAF_INRAE=5.0
NC_035098.1	35490052	.	G	A	.	.	MAF_USDA=1.639
NC_035098.1	35490370	.	C	T	.	.	MAF_INRAE=5.263;MAF_USDA=2.083
NC_035098.1	35490442	.	C	T	.	.	MAF_USDA=4.098
NC_035098.1	35490473	.	T	C	.	.	MAF_USDA=10.656
NC_035098.1	35490669	.	G	A	.	.	MAF_USDA=1.639
NC_035098.1	35490716	.	C	T	.	.	MAF_USDA=3.279
NC_035098.1	35492018	.	G	A	.	.	MAF_INRAE=7.5;MAF_USDA=14.706
NC_035098.1	35492051	.	C	T	.	.	MAF_INRAE=45.833;MAF_USDA=47.059
NC_035098.1	35492095	.	T	A	.	.	MAF_INRAE=45.833;MAF_USDA=47.024
NC_035098.1	35492105	.	C	T	.	.	MAF_INRAE=5.833
NC_035098.1	35492117	.	A	G	.	.	MAF_INRAE=21.667;MAF_USDA=32.738
NC_035098.1	35492123	.	C	G	.	.	MAF_USDA=1.786
NC_035098.1	35492144	.	T	A	.	.	MAF_USDA=1.667
NC_035098.1	35492165	.	G	A	.	.	MAF_USDA=1.765
NC_035098.1	35492210	.	G	T	.	.	MAF_INRAE=1.667;MAF_USDA=8.333
NC_035098.1	35492212	.	C	A	.	.	MAF_USDA=3.279
NC_035098.1	35492223	.	G	C	.	.	MAF_INRAE=30.833;MAF_USDA=19.412
NC_035098.1	35492353	.	C	G	.	.	MAF_INRAE=36.076;MAF_USDA=22.941
NC_035098.1	35492360	.	T	G	.	.	MAF_USDA=1.639
NC_035098.1	35492387	.	G	A	.	.	MAF_INRAE=5.833;MAF_USDA=9.412
NC_035098.1	35492435	.	C	G	.	.	MAF_USDA=1.639
NC_035098.1	35492566	.	G	A	.	.	MAF_USDA=1.639
NC_035098.1	35492569	.	G	C	.	.	MAF_INRAE=5.263;MAF_USDA=9.836
NC_035098.1	35492613	.	T	G	.	.	MAF_USDA=1.639
NC_035098.1	35492614	.	A	G	.	.	MAF_USDA=2.083
NC_035098.1	35492635	.	A	T	.	.	MAF_USDA=1.639
NC_035098.1	35492668	.	G	C	.	.	MAF_INRAE=44.304;MAF_USDA=49.412
NC_035098.1	35492681	.	T	C	.	.	MAF_INRAE=20.833;MAF_USDA=34.118
NC_035098.1	35492702	.	G	T	.	.	MAF_INRAE=18.354;MAF_USDA=31.765
NC_035098.1	35492709	.	C	T	.	.	MAF_INRAE=44.937;MAF_USDA=47.059
NC_035098.1	35492738	.	G	A	.	.	MAF_INRAE=18.354;MAF_USDA=32.353
NC_035098.1	35492774	.	T	C	.	.	MAF_USDA=1.639
NC_035098.1	35492787	.	A	G	.	.	MAF_USDA=4.918
NC_035098.1	35492802	.	T	C	.	.	MAF_USDA=1.639
NC_035098.1	35492830	.	G	A	.	.	MAF_USDA=2.459
NC_035098.1	35492853	.	C	A	.	.	MAF_INRAE=17.722;MAF_USDA=34.118
NC_035098.1	35492874	.	G	A	.	.	MAF_USDA=3.529
NC_035098.1	35492890	.	G	A	.	.	MAF_USDA=4.918
NC_035098.1	35493000	.	C	T	.	.	MAF_INRAE=18.354;MAF_USDA=32.941
NC_035098.1	35493001	.	C	T	.	.	MAF_INRAE=6.667
NC_035098.1	35493065	.	T	G	.	.	MAF_INRAE=5.833;MAF_USDA=1.176
NC_035098.1	35493092	.	C	T	.	.	MAF_USDA=4.918
NC_035098.1	35493157	.	G	T	.	.	MAF_USDA=2.459
NC_035098.1	35493424	.	A	T	.	.	MAF_USDA=3.279
NC_035098.1	35493541	.	C	T	.	.	MAF_INRAE=6.667
NC_035098.1	35493558	.	C	T	.	.	MAF_USDA=2.083
NC_035098.1	35493619	.	A	C	.	.	MAF_INRAE=26.582;MAF_USDA=18.824
NC_035098.1	35493790	.	T	C	.	.	MAF_INRAE=17.722;MAF_USDA=34.118
NC_035098.1	35493802	.	T	C	.	.	MAF_USDA=3.279
NC_035098.1	35493836	.	G	A	.	.	MAF_INRAE=45.57;MAF_USDA=38.824
NC_035098.1	35494012	.	C	A	.	.	MAF_INRAE=6.667;MAF_USDA=14.706
NC_035098.1	35494101	.	T	A	.	.	MAF_INRAE=5.263
NC_035098.1	35494124	.	G	T	.	.	MAF_INRAE=6.962;MAF_USDA=14.583
NC_035098.1	35494148	.	C	G	.	.	MAF_INRAE=31.013;MAF_USDA=19.412
NC_035098.1	35494166	.	G	T	.	.	MAF_USDA=1.639
NC_035098.1	35494169	.	T	C	.	.	MAF_INRAE=13.291;MAF_USDA=9.016
NC_035098.1	35494179	.	G	T	.	.	MAF_INRAE=47.368;MAF_USDA=4.918
NC_035098.1	35494862	.	T	G	.	.	MAF_INRAE=1.667
NC_035098.1	35494871	.	C	T	.	.	MAF_INRAE=2.532
NC_035098.1	35494892	.	C	T	.	.	MAF_INRAE=4.167
NC_035098.1	35494896	.	G	T	.	.	MAF_INRAE=1.667
NC_035098.1	35494904	.	C	T	.	.	MAF_INRAE=3.333
NC_035098.1	35495083	.	G	T	.	.	MAF_USDA=3.39
NC_035098.1	35495095	.	C	A	.	.	MAF_USDA=7.627
NC_035098.1	35495238	.	C	A	.	.	MAF_USDA=2.586
NC_035098.1	35495257	.	A	C	.	.	MAF_USDA=9.322
NC_035098.1	35495451	.	A	T	.	.	MAF_INRAE=3.333;MAF_USDA=5.738
NC_035098.1	35495497	.	A	G	.	.	MAF_INRAE=21.667;MAF_USDA=32.941
NC_035098.1	35495562	.	T	G	.	.	MAF_INRAE=24.167
NC_035098.1	35495585	.	C	A	.	.	MAF_USDA=2.083
NC_035098.1	35495622	.	C	A	.	.	MAF_INRAE=5.0
NC_035098.1	35495628	.	C	A	.	.	MAF_INRAE=6.667
NC_035098.1	35495634	.	C	T	.	.	MAF_INRAE=6.667
NC_035098.1	35495678	.	C	T	.	.	MAF_INRAE=2.5
NC_035098.1	35496815	.	C	A	.	.	MAF_USDA=2.459
NC_035098.1	35496859	.	T	C	.	.	MAF_USDA=5.738
NC_035098.1	35497489	.	C	A	.	.	MAF_USDA=39.583
NC_035098.1	35497500	.	C	A	.	.	MAF_INRAE=10.526
NC_035098.1	35497505	.	G	A	.	.	MAF_USDA=31.25
NC_035098.1	35497564	.	C	A	.	.	MAF_USDA=27.083
NC_035098.1	35497596	.	A	C	.	.	MAF_USDA=16.667
NC_035098.1	35497598	.	A	G	.	.	MAF_USDA=7.377
NC_035098.1	35497604	.	G	A	.	.	MAF_USDA=4.918
NC_035098.1	35497629	.	T	A	.	.	MAF_USDA=4.098
NC_035098.1	35497668	.	C	A	.	.	MAF_USDA=1.639
NC_035098.1	35497674	.	G	A	.	.	MAF_INRAE=31.579;MAF_USDA=22.353
NC_035098.1	35497977	.	A	G	.	.	MAF_INRAE=9.494;MAF_USDA=16.471
NC_035098.1	35498035	.	G	A	.	.	MAF_INRAE=39.873;MAF_USDA=30.0
NC_035098.1	35498053	.	A	T	.	.	MAF_INRAE=4.167;MAF_USDA=3.279
NC_035098.1	35498094	.	G	C	.	.	MAF_USDA=1.639
NC_035098.1	35498191	.	A	C	.	.	MAF_INRAE=6.667;MAF_USDA=8.197
NC_035098.1	35498198	.	T	G	.	.	MAF_USDA=1.639
NC_035098.1	35498345	.	G	A	.	.	MAF_INRAE=26.582;MAF_USDA=41.667
NC_035098.1	35498391	.	C	T	.	.	MAF_USDA=8.333
NC_035098.1	35498470	.	G	T	.	.	MAF_INRAE=15.823;MAF_USDA=30.952
NC_035098.1	35498506	.	A	G	.	.	MAF_USDA=5.085
NC_035098.1	35498536	.	G	C	.	.	MAF_INRAE=27.215;MAF_USDA=19.88
NC_035098.1	35498565	.	G	T	.	.	MAF_INRAE=4.167;MAF_USDA=3.333
NC_035098.1	35498587	.	C	A	.	.	MAF_USDA=3.39
NC_035098.1	35498630	.	G	A	.	.	MAF_USDA=6.25
NC_035098.1	35498755	.	A	T	.	.	MAF_INRAE=6.329;MAF_USDA=5.833
NC_035098.1	35498758	.	C	T	.	.	MAF_USDA=1.667
NC_035098.1	35498786	.	A	C	.	.	MAF_USDA=1.639
NC_035098.1	35498796	.	A	G	.	.	MAF_INRAE=41.772;MAF_USDA=48.824
NC_035098.1	35498892	.	G	A	.	.	MAF_INRAE=26.582;MAF_USDA=18.824
NC_035098.1	35498914	.	T	C	.	.	MAF_USDA=1.639
NC_035098.1	35498944	.	C	T	.	.	MAF_INRAE=5.0;MAF_USDA=7.377
NC_035098.1	35498951	.	C	A	.	.	MAF_USDA=1.639
NC_035098.1	35498961	.	T	C	.	.	MAF_USDA=1.639
NC_035098.1	35498991	.	G	T	.	.	MAF_USDA=1.639
NC_035098.1	35498999	.	T	G	.	.	MAF_USDA=2.459
NC_035098.1	35499034	.	C	T	.	.	MAF_INRAE=11.667;MAF_USDA=5.294
NC_035098.1	35499065	.	C	T	.	.	MAF_INRAE=15.0;MAF_USDA=14.706
NC_035098.1	35499069	.	G	A	.	.	MAF_INRAE=12.025;MAF_USDA=13.115
NC_035098.1	35499134	.	A	G	.	.	MAF_USDA=8.197
NC_035098.1	35499138	.	G	A	.	.	MAF_USDA=10.0
NC_035098.1	35499139	.	T	G	.	.	MAF_USDA=8.197
NC_035098.1	35499150	.	C	A	.	.	MAF_USDA=9.016
NC_035098.1	35499161	.	C	T	.	.	MAF_USDA=8.824
NC_035098.1	35499169	.	T	G	.	.	MAF_USDA=7.647
NC_035098.1	35499171	.	A	G	.	.	MAF_INRAE=27.215;MAF_USDA=17.647
NC_035098.1	35499176	.	A	G	.	.	MAF_USDA=9.412
NC_035098.1	35499199	.	T	A	.	.	MAF_USDA=7.647
NC_035098.1	35499200	.	A	G	.	.	MAF_USDA=4.167
NC_035098.1	35499236	.	G	A	.	.	MAF_INRAE=6.667
NC_035098.1	35499258	.	G	A	.	.	MAF_USDA=2.459
NC_035098.1	35499399	.	A	G	.	.	MAF_INRAE=41.772;MAF_USDA=45.294
NC_035098.1	35499403	.	G	T	.	.	MAF_INRAE=29.167;MAF_USDA=20.0
NC_035098.1	35499432	.	A	G	.	.	MAF_INRAE=5.063;MAF_USDA=1.639
NC_035098.1	35499450	.	G	A	.	.	MAF_INRAE=2.532;MAF_USDA=3.529
NC_035098.1	35499495	.	A	T	.	.	MAF_INRAE=15.789;MAF_USDA=21.765
NC_035098.1	35499554	.	T	A	.	.	MAF_USDA=1.639
NC_035098.1	35499555	.	G	A	.	.	MAF_INRAE=6.667
NC_035098.1	35499621	.	G	A	.	.	MAF_INRAE=15.0;MAF_USDA=13.529
NC_035098.1	35499654	.	G	A	.	.	MAF_USDA=4.098
NC_035098.1	35499701	.	G	A	.	.	MAF_INRAE=25.949;MAF_USDA=18.824
NC_035098.1	35499730	.	G	C	.	.	MAF_USDA=1.639
NC_035098.1	35499857	.	T	A	.	.	MAF_INRAE=2.532;MAF_USDA=4.167
NC_035098.1	35499873	.	A	T	.	.	MAF_USDA=1.639
NC_035098.1	35499874	.	T	G	.	.	MAF_USDA=1.639
NC_035098.1	35500031	.	C	T	.	.	MAF_USDA=12.941
NC_035098.1	35500107	.	T	C	.	.	MAF_INRAE=48.101;MAF_USDA=47.647
NC_035098.1	35500140	.	C	T	.	.	MAF_USDA=10.417
NC_035098.1	35500156	.	A	T	.	.	MAF_USDA=14.754
NC_035098.1	35500187	.	C	T	.	.	MAF_USDA=4.167
NC_035098.1	35500286	.	G	T	.	.	MAF_INRAE=5.063;MAF_USDA=4.098
NC_035098.1	35500356	.	C	A	.	.	MAF_INRAE=6.329;MAF_USDA=5.738
NC_035098.1	35500414	.	T	A	.	.	MAF_USDA=14.706
NC_035098.1	35500442	.	C	T	.	.	MAF_USDA=1.639
NC_035098.1	35500636	.	T	C	.	.	MAF_INRAE=1.667;MAF_USDA=4.167
NC_035098.1	35500641	.	C	G	.	.	MAF_INRAE=1.667
NC_035098.1	35501396	.	T	A	.	.	MAF_USDA=1.639
NC_035098.1	35501400	.	A	G	.	.	MAF_INRAE=28.481;MAF_USDA=39.344
NC_035098.1	35501410	.	G	T	.	.	MAF_INRAE=4.43
NC_035098.1	35501510	.	G	A	.	.	MAF_INRAE=6.667;MAF_USDA=2.381
NC_035098.1	35501586	.	A	G	.	.	MAF_INRAE=43.671;MAF_USDA=40.476
NC_035098.1	35501609	.	T	A	.	.	MAF_INRAE=5.063;MAF_USDA=22.619
NC_035098.1	35501709	.	C	T	.	.	MAF_INRAE=5.063;MAF_USDA=21.176
NC_035098.1	35501735	.	G	A	.	.	MAF_INRAE=12.658;MAF_USDA=2.353
NC_035098.1	35501757	.	C	T	.	.	MAF_INRAE=5.063;MAF_USDA=9.836
NC_035098.1	35501761	.	C	T	.	.	MAF_INRAE=38.608;MAF_USDA=22.353
NC_035098.1	35501803	.	C	A	.	.	MAF_INRAE=1.667;MAF_USDA=8.333
NC_035098.1	35501805	.	C	T	.	.	MAF_INRAE=1.667;MAF_USDA=8.333
NC_035098.1	35501812	.	A	G	.	.	MAF_INRAE=6.667
NC_035098.1	35501853	.	C	T	.	.	MAF_INRAE=33.544;MAF_USDA=49.412
NC_035098.1	35501896	.	A	G	.	.	MAF_INRAE=44.304;MAF_USDA=44.118
NC_035098.1	35501897	.	G	A	.	.	MAF_USDA=1.639
NC_035098.1	35502021	.	A	G	.	.	MAF_INRAE=43.038;MAF_USDA=49.412
NC_035098.1	35502100	.	G	A	.	.	MAF_INRAE=5.063;MAF_USDA=11.475
NC_035098.1	35502103	.	C	A	.	.	MAF_INRAE=30.833;MAF_USDA=22.353
NC_035098.1	35502108	.	C	G	.	.	MAF_INRAE=15.0;MAF_USDA=14.706
NC_035098.1	35502171	.	A	T	.	.	MAF_USDA=2.459
NC_035098.1	35502218	.	T	A	.	.	MAF_INRAE=5.063
NC_035098.1	35502289	.	G	T	.	.	MAF_USDA=2.5
NC_035098.1	35502302	.	T	A	.	.	MAF_USDA=3.333
NC_035098.1	35502313	.	G	A	.	.	MAF_USDA=3.333
NC_035098.1	35502442	.	C	A	.	.	MAF_INRAE=11.392;MAF_USDA=7.377
NC_035098.1	35502594	.	T	G	.	.	MAF_INRAE=17.722;MAF_USDA=26.471
NC_035098.1	35502598	.	T	C	.	.	MAF_USDA=5.738
NC_035098.1	35502622	.	A	C	.	.	MAF_INRAE=5.063;MAF_USDA=15.574
NC_035098.1	35502694	.	C	G	.	.	MAF_INRAE=3.333;MAF_USDA=13.115
NC_035098.1	35502834	.	C	T	.	.	MAF_USDA=4.098
NC_035098.1	35502844	.	A	G	.	.	MAF_USDA=13.115
NC_035098.1	35502971	.	C	T	.	.	MAF_USDA=1.639
NC_035098.1	35503030	.	A	C	.	.	MAF_USDA=5.738
NC_035098.1	35503189	.	T	C	.	.	MAF_INRAE=2.632
NC_035098.1	35503531	.	C	T	.	.	MAF_USDA=2.5
NC_035098.1	35503552	.	G	A	.	.	MAF_USDA=4.098
NC_035098.1	35503558	.	G	A	.	.	MAF_USDA=8.333
NC_035098.1	35503559	.	A	G	.	.	MAF_USDA=8.333
NC_035098.1	35503594	.	A	C	.	.	MAF_USDA=7.377
NC_035098.1	35503601	.	G	T	.	.	MAF_USDA=5.738
NC_035098.1	35503672	.	A	G	.	.	MAF_USDA=5.738
NC_035098.1	35503677	.	C	T	.	.	MAF_INRAE=12.5;MAF_USDA=4.118
NC_035098.1	35503750	.	C	T	.	.	MAF_INRAE=36.076;MAF_USDA=42.941
NC_035098.1	35503780	.	T	A	.	.	MAF_INRAE=5.263;MAF_USDA=4.098
NC_035098.1	35503925	.	G	A	.	.	MAF_INRAE=40.506;MAF_USDA=47.059
NC_035098.1	35503937	.	C	A	.	.	MAF_INRAE=37.975;MAF_USDA=40.588
NC_035098.1	35504044	.	A	G	.	.	MAF_USDA=2.459
NC_035098.1	35504102	.	A	C	.	.	MAF_INRAE=10.0;MAF_USDA=27.049
NC_035098.1	35504111	.	G	T	.	.	MAF_USDA=2.459
NC_035098.1	35504271	.	C	A	.	.	MAF_USDA=2.542
NC_035098.1	35504272	.	C	A	.	.	MAF_USDA=2.542
NC_035098.1	35504281	.	C	T	.	.	MAF_INRAE=3.333
NC_035098.1	35504337	.	C	T	.	.	MAF_USDA=2.381
NC_035098.1	35504340	.	C	T	.	.	MAF_USDA=17.262
NC_035098.1	35504341	.	C	T	.	.	MAF_INRAE=31.579;MAF_USDA=17.857
NC_035098.1	35504465	.	G	A	.	.	MAF_INRAE=31.579;MAF_USDA=40.244
NC_035098.1	35504470	.	C	A	.	.	MAF_USDA=7.927
NC_035098.1	35505041	.	T	C	.	.	MAF_USDA=35.882
NC_035098.1	35505145	.	G	T	.	.	MAF_USDA=2.459
NC_035098.1	35505240	.	G	T	.	.	MAF_INRAE=31.579;MAF_USDA=47.917
NC_035098.1	35505269	.	G	A	.	.	MAF_USDA=2.083
NC_035098.1	35505274	.	G	A	.	.	MAF_USDA=31.25
NC_035098.1	35505297	.	A	G	.	.	MAF_USDA=1.639
NC_035098.1	35505320	.	G	T	.	.	MAF_USDA=3.279
NC_035098.1	35505323	.	T	G	.	.	MAF_USDA=3.279
NC_035098.1	35505338	.	G	A	.	.	MAF_USDA=4.098
NC_035098.1	35505342	.	A	C	.	.	MAF_USDA=3.279
NC_035098.1	35505348	.	G	A	.	.	MAF_USDA=17.647
NC_035098.1	35505349	.	A	C	.	.	MAF_USDA=20.0
NC_035098.1	35505363	.	T	G	.	.	MAF_USDA=3.333
NC_035098.1	35505440	.	G	T	.	.	MAF_USDA=29.167
NC_035098.1	35505441	.	T	G	.	.	MAF_USDA=22.917
NC_035098.1	35505502	.	A	G	.	.	MAF_USDA=22.917
NC_035098.1	35505506	.	C	A	.	.	MAF_USDA=23.913
NC_035098.1	35505524	.	G	T	.	.	MAF_USDA=49.405
NC_035098.1	35505525	.	G	T	.	.	MAF_USDA=4.167
NC_035098.1	35505573	.	A	T	.	.	MAF_USDA=5.738
NC_035098.1	35505653	.	A	G	.	.	MAF_USDA=6.557
NC_035098.1	35505666	.	G	C	.	.	MAF_USDA=8.197
NC_035098.1	35505682	.	A	T	.	.	MAF_USDA=9.016
NC_035098.1	35505688	.	A	C	.	.	MAF_USDA=9.836
NC_035098.1	35505713	.	G	A	.	.	MAF_INRAE=37.342;MAF_USDA=34.118
NC_035098.1	35505715	.	T	C	.	.	MAF_INRAE=39.167;MAF_USDA=34.118
NC_035098.1	35505717	.	C	T	.	.	MAF_USDA=8.197
NC_035098.1	35505725	.	C	T	.	.	MAF_INRAE=2.532;MAF_USDA=8.824
NC_035098.1	35505777	.	A	C	.	.	MAF_INRAE=2.532;MAF_USDA=8.824
NC_035098.1	35505835	.	A	T	.	.	MAF_USDA=2.083
NC_035098.1	35505861	.	G	A	.	.	MAF_USDA=6.471
NC_035098.1	35505898	.	C	A	.	.	MAF_USDA=26.23
NC_035098.1	35505906	.	G	T	.	.	MAF_USDA=2.083
NC_035098.1	35505930	.	T	G	.	.	MAF_USDA=8.235
NC_035098.1	35505937	.	T	A	.	.	MAF_USDA=2.083
NC_035098.1	35506054	.	G	T	.	.	MAF_USDA=2.083
NC_035098.1	35506873	.	C	A	.	.	MAF_INRAE=5.833
NC_035098.1	35507014	.	C	A	.	.	MAF_INRAE=5.263;MAF_USDA=8.824
NC_035098.1	35507028	.	C	A	.	.	MAF_USDA=1.639
NC_035098.1	35507054	.	A	G	.	.	MAF_INRAE=34.81;MAF_USDA=35.294
NC_035098.1	35507092	.	G	A	.	.	MAF_INRAE=2.532
NC_035098.1	35507145	.	A	G	.	.	MAF_USDA=3.333
NC_035098.1	35507350	.	G	T	.	.	MAF_USDA=20.0
NC_035098.1	35507379	.	C	T	.	.	MAF_USDA=20.588
NC_035098.1	35507386	.	C	T	.	.	MAF_USDA=3.279
NC_035098.1	35507403	.	T	C	.	.	MAF_INRAE=32.278;MAF_USDA=27.049
NC_035098.1	35507404	.	G	A	.	.	MAF_USDA=2.459
NC_035098.1	35507424	.	T	C	.	.	MAF_INRAE=2.532;MAF_USDA=11.31
NC_035098.1	35507466	.	C	G	.	.	MAF_INRAE=6.329
NC_035098.1	35507479	.	A	T	.	.	MAF_USDA=2.459
NC_035098.1	35507504	.	C	T	.	.	MAF_USDA=1.639
NC_035098.1	35507512	.	C	A	.	.	MAF_INRAE=19.62;MAF_USDA=48.824
NC_035098.1	35507611	.	T	C	.	.	MAF_INRAE=35.443;MAF_USDA=26.471
NC_035098.1	35507640	.	C	G	.	.	MAF_USDA=2.459
NC_035098.1	35507687	.	C	T	.	.	MAF_INRAE=7.5
NC_035098.1	35507818	.	T	G	.	.	MAF_INRAE=31.667
NC_035098.1	35507888	.	A	T	.	.	MAF_INRAE=2.532;MAF_USDA=17.059
NC_035098.1	35507927	.	C	G	.	.	MAF_USDA=1.639
NC_035098.1	35507944	.	G	A	.	.	MAF_INRAE=33.544;MAF_USDA=29.167
NC_035098.1	35507953	.	C	T	.	.	MAF_INRAE=23.418;MAF_USDA=19.412
NC_035098.1	35507963	.	A	G	.	.	MAF_INRAE=15.823;MAF_USDA=37.647
NC_035098.1	35508061	.	T	C	.	.	MAF_INRAE=32.911;MAF_USDA=29.167
NC_035098.1	35508129	.	A	T	.	.	MAF_USDA=1.639
NC_035098.1	35508133	.	A	C	.	.	MAF_USDA=4.918
NC_035098.1	35508144	.	A	G	.	.	MAF_INRAE=24.051;MAF_USDA=38.235
NC_035098.1	35508164	.	A	T	.	.	MAF_INRAE=7.595;MAF_USDA=11.765
NC_035098.1	35508209	.	G	T	.	.	MAF_USDA=7.647
NC_035098.1	35508240	.	C	T	.	.	MAF_INRAE=9.167;MAF_USDA=27.083
NC_035098.1	35508278	.	T	A	.	.	MAF_INRAE=43.671;MAF_USDA=38.235
NC_035098.1	35508319	.	A	G	.	.	MAF_USDA=2.083
NC_035098.1	35508320	.	T	C	.	.	MAF_USDA=2.083
NC_035098.1	35508323	.	C	G	.	.	MAF_USDA=2.083
NC_035098.1	35508329	.	C	T	.	.	MAF_USDA=2.353
NC_035098.1	35508366	.	C	T	.	.	MAF_INRAE=22.785;MAF_USDA=24.706
NC_035098.1	35508431	.	T	G	.	.	MAF_INRAE=8.228;MAF_USDA=10.0
NC_035098.1	35508446	.	A	C	.	.	MAF_INRAE=29.747;MAF_USDA=23.529
NC_035098.1	35508455	.	T	C	.	.	MAF_USDA=11.475
NC_035098.1	35508495	.	C	T	.	.	MAF_USDA=2.459
NC_035098.1	35508525	.	A	C	.	.	MAF_USDA=1.639
NC_035098.1	35508532	.	C	G	.	.	MAF_USDA=2.459
NC_035098.1	35508533	.	A	T	.	.	MAF_INRAE=2.532;MAF_USDA=6.471
NC_035098.1	35508535	.	T	A	.	.	MAF_INRAE=29.167;MAF_USDA=8.824
NC_035098.1	35508536	.	T	G	.	.	MAF_USDA=3.529
NC_035098.1	35508615	.	C	T	.	.	MAF_USDA=1.639
NC_035098.1	35508637	.	C	A	.	.	MAF_INRAE=5.263
NC_035098.1	35508754	.	G	C	.	.	MAF_USDA=2.459
NC_035098.1	35508809	.	G	T	.	.	MAF_INRAE=12.5
NC_035098.1	35508842	.	C	T	.	.	MAF_INRAE=50.0;MAF_USDA=37.059
NC_035098.1	35508857	.	C	T	.	.	MAF_USDA=2.353
NC_035098.1	35508862	.	A	G	.	.	MAF_USDA=5.738
NC_035098.1	35508893	.	G	A	.	.	MAF_USDA=2.941
NC_035098.1	35508906	.	C	T	.	.	MAF_INRAE=10.833
NC_035098.1	35508919	.	A	C	.	.	MAF_INRAE=6.667
NC_035098.1	35508928	.	T	C	.	.	MAF_USDA=4.918
NC_035098.1	35508939	.	A	T	.	.	MAF_INRAE=1.667
NC_035098.1	35508942	.	T	C	.	.	MAF_INRAE=1.667
NC_035098.1	35508954	.	C	T	.	.	MAF_INRAE=1.667
NC_035098.1	35508974	.	T	C	.	.	MAF_USDA=13.934
NC_035098.1	35508989	.	A	G	.	.	MAF_USDA=7.377
NC_035098.1	35508996	.	T	C	.	.	MAF_INRAE=5.063;MAF_USDA=2.459
NC_035098.1	35509001	.	A	G	.	.	MAF_INRAE=14.167;MAF_USDA=9.836
NC_035098.1	35509011	.	A	T	.	.	MAF_INRAE=14.167;MAF_USDA=8.197
NC_035098.1	35509023	.	T	A	.	.	MAF_USDA=13.934
NC_035098.1	35509035	.	T	A	.	.	MAF_USDA=27.083
NC_035098.1	35509041	.	T	A	.	.	MAF_USDA=25.0
NC_035098.1	35509047	.	A	T	.	.	MAF_USDA=31.25
NC_035098.1	35509059	.	A	T	.	.	MAF_USDA=4.167
NC_035098.1	35509071	.	T	A	.	.	MAF_USDA=18.75
NC_035098.1	35509095	.	A	T	.	.	MAF_USDA=37.5
NC_035098.1	35509109	.	G	A	.	.	MAF_INRAE=20.0
NC_035098.1	35509119	.	T	A	.	.	MAF_USDA=37.5
NC_035098.1	35509143	.	T	A	.	.	MAF_INRAE=6.667;MAF_USDA=16.667
NC_035098.1	35509157	.	A	G	.	.	MAF_USDA=24.096
NC_035098.1	35509167	.	T	A	.	.	MAF_USDA=12.5
NC_035098.1	35509721	.	A	T	.	.	MAF_USDA=9.091
NC_035098.1	35509758	.	G	T	.	.	MAF_USDA=43.478
NC_035098.1	35509781	.	C	T	.	.	MAF_USDA=43.478
NC_035098.1	35509912	.	A	G	.	.	MAF_INRAE=5.263
NC_035098.1	35509959	.	G	A	.	.	MAF_INRAE=10.0
NC_035098.1	35510042	.	G	A	.	.	MAF_INRAE=10.526
NC_035098.1	35510056	.	G	A	.	.	MAF_INRAE=11.392
NC_035098.1	35510118	.	G	A	.	.	MAF_INRAE=5.063
NC_035098.1	35510148	.	G	A	.	.	MAF_INRAE=17.722;MAF_USDA=29.167
NC_035098.1	35510182	.	G	T	.	.	MAF_INRAE=17.722;MAF_USDA=29.762
NC_035098.1	35510199	.	A	C	.	.	MAF_INRAE=2.532
NC_035098.1	35510216	.	G	T	.	.	MAF_INRAE=2.532
NC_035098.1	35510226	.	A	T	.	.	MAF_INRAE=2.532
NC_035098.1	35510264	.	T	C	.	.	MAF_INRAE=15.0;MAF_USDA=15.244
NC_035098.1	35510283	.	C	A	.	.	MAF_USDA=3.39
NC_035098.1	35510293	.	A	G	.	.	MAF_INRAE=12.658
NC_035098.1	35510302	.	T	A	.	.	MAF_INRAE=5.063
NC_035098.1	35510385	.	T	G	.	.	MAF_INRAE=5.063
NC_035098.1	35510417	.	T	G	.	.	MAF_INRAE=17.722;MAF_USDA=27.647
NC_035098.1	35510509	.	G	T	.	.	MAF_USDA=10.417
NC_035098.1	35510517	.	A	T	.	.	MAF_USDA=1.639
NC_035098.1	35510530	.	C	G	.	.	MAF_USDA=25.294
NC_035098.1	35510532	.	A	T	.	.	MAF_USDA=25.294
NC_035098.1	35510539	.	G	A	.	.	MAF_USDA=2.5
NC_035098.1	35510542	.	A	C	.	.	MAF_USDA=39.286
NC_035098.1	35510548	.	A	C	.	.	MAF_USDA=3.333
NC_035098.1	35510579	.	C	G	.	.	MAF_USDA=33.333
NC_035098.1	35510581	.	A	T	.	.	MAF_USDA=31.25
NC_035098.1	35510588	.	G	A	.	.	MAF_USDA=12.5
NC_035098.1	35510597	.	A	C	.	.	MAF_USDA=31.25
NC_035098.1	35510646	.	A	C	.	.	MAF_USDA=30.12
NC_035098.1	35510867	.	G	T	.	.	MAF_USDA=45.833
NC_035098.1	35510873	.	G	C	.	.	MAF_USDA=20.833
NC_035098.1	35510875	.	T	A	.	.	MAF_USDA=22.917
NC_035098.1	35510882	.	A	G	.	.	MAF_USDA=22.561
NC_035098.1	35510891	.	A	C	.	.	MAF_USDA=22.619
NC_035098.1	35510909	.	A	T	.	.	MAF_USDA=1.639
NC_035098.1	35510918	.	A	T	.	.	MAF_USDA=1.176
NC_035098.1	35510920	.	T	C	.	.	MAF_INRAE=15.789;MAF_USDA=19.412
NC_035098.1	35510936	.	C	T	.	.	MAF_USDA=2.459
NC_035098.1	35511003	.	G	A	.	.	MAF_USDA=6.471
NC_035098.1	35511022	.	G	C	.	.	MAF_USDA=22.353
NC_035098.1	35511081	.	C	T	.	.	MAF_INRAE=16.456;MAF_USDA=22.951
NC_035098.1	35511087	.	A	T	.	.	MAF_INRAE=43.038;MAF_USDA=39.412
NC_035098.1	35511147	.	G	A	.	.	MAF_USDA=3.279
NC_035098.1	35511161	.	A	G	.	.	MAF_INRAE=26.582;MAF_USDA=19.412
NC_035098.1	35511198	.	T	C	.	.	MAF_USDA=1.639
NC_035098.1	35511204	.	G	A	.	.	MAF_USDA=1.639
NC_035098.1	35511251	.	G	T	.	.	MAF_INRAE=44.167;MAF_USDA=35.882
NC_035098.1	35511264	.	T	G	.	.	MAF_USDA=1.639
NC_035098.1	35511285	.	A	C	.	.	MAF_USDA=2.353
NC_035098.1	35511371	.	T	C	.	.	MAF_INRAE=6.329;MAF_USDA=4.918
NC_035098.1	35511376	.	A	G	.	.	MAF_INRAE=27.848;MAF_USDA=21.176
NC_035098.1	35511447	.	C	T	.	.	MAF_INRAE=2.532
NC_035098.1	35511575	.	C	A	.	.	MAF_INRAE=1.667;MAF_USDA=7.059
NC_035098.1	35511604	.	G	A	.	.	MAF_INRAE=45.833;MAF_USDA=39.412
NC_035098.1	35511707	.	A	T	.	.	MAF_USDA=2.459
NC_035098.1	35511726	.	A	C	.	.	MAF_USDA=12.5
NC_035098.1	35511767	.	G	A	.	.	MAF_USDA=22.917
NC_035098.1	35512992	.	A	C	.	.	MAF_USDA=29.167
NC_035098.1	35513002	.	T	C	.	.	MAF_USDA=33.333
NC_035098.1	35513006	.	A	T	.	.	MAF_USDA=29.167
NC_035098.1	35513018	.	A	C	.	.	MAF_USDA=43.75
NC_035098.1	35513042	.	G	A	.	.	MAF_USDA=39.583
NC_035098.1	35513046	.	A	T	.	.	MAF_USDA=22.917
NC_035098.1	35513102	.	C	G	.	.	MAF_USDA=13.934
NC_035098.1	35513235	.	A	G	.	.	MAF_INRAE=5.696;MAF_USDA=4.918
NC_035098.1	35513309	.	AGAGGAGGAGC	AGAGGAGGAGT	.	.	MAF_USDA=39.583
NC_035098.1	35513319	.	C	T	.	.	MAF_INRAE=10.833
NC_035098.1	35513320	.	G	A	.	.	MAF_INRAE=22.785;MAF_USDA=9.836
NC_035098.1	35513326	.	A	G	.	.	MAF_INRAE=5.063;MAF_USDA=11.765
NC_035098.1	35513332	.	T	G	.	.	MAF_INRAE=26.582;MAF_USDA=19.412
NC_035098.1	35513475	.	C	A	.	.	MAF_INRAE=8.333;MAF_USDA=7.647
NC_035098.1	35513499	.	C	A	.	.	MAF_USDA=18.033
NC_035098.1	35513505	.	C	A	.	.	MAF_USDA=4.918
NC_035098.1	35513509	.	C	A	.	.	MAF_USDA=17.059
NC_035098.1	35513511	.	C	T	.	.	MAF_USDA=20.588
NC_035098.1	35513512	.	G	A	.	.	MAF_USDA=9.016
NC_035098.1	35513571	.	T	G	.	.	MAF_USDA=47.917
NC_035098.1	35513572	.	C	T	.	.	MAF_USDA=47.917
NC_035098.1	35513574	.	T	C	.	.	MAF_USDA=47.917
NC_035098.1	35513581	.	A	C	.	.	MAF_USDA=37.5
NC_035098.1	35513617	.	C	A	.	.	MAF_INRAE=3.333
NC_035098.1	35513683	.	G	T	.	.	MAF_USDA=20.833
NC_035098.1	35513684	.	T	C	.	.	MAF_USDA=22.917
NC_035098.1	35513686	.	C	T	.	.	MAF_USDA=20.833
NC_035098.1	35513753	.	A	T	.	.	MAF_USDA=14.754
NC_035098.1	35513773	.	A	T	.	.	MAF_USDA=1.667
NC_035098.1	35513778	.	A	C	.	.	MAF_INRAE=5.263
NC_035098.1	35513792	.	A	C	.	.	MAF_INRAE=5.696;MAF_USDA=5.738
NC_035098.1	35513796	.	C	T	.	.	MAF_USDA=2.353
NC_035098.1	35513810	.	G	A	.	.	MAF_INRAE=5.263;MAF_USDA=14.754
NC_035098.1	35513907	.	A	T	.	.	MAF_INRAE=8.333;MAF_USDA=6.471
NC_035098.1	35513933	.	T	G	.	.	MAF_USDA=4.167
NC_035098.1	35513935	.	T	G,C	.	.	MAF_INRAE=5.263;MAF_USDA=17.213
NC_035098.1	35513942	.	T	G	.	.	MAF_USDA=4.167
NC_035098.1	35513996	.	G	A	.	.	MAF_INRAE=5.063;MAF_USDA=5.833
NC_035098.1	35514008	.	G	T	.	.	MAF_INRAE=5.063
NC_035098.1	35514032	.	A	C	.	.	MAF_USDA=10.417
NC_035098.1	35514046	.	T	G	.	.	MAF_INRAE=8.333;MAF_USDA=7.059
NC_035098.1	35514141	.	C	T	.	.	MAF_USDA=2.941
NC_035098.1	35514150	.	C	T	.	.	MAF_INRAE=5.063
NC_035098.1	35514196	.	G	C	.	.	MAF_USDA=14.583
NC_035098.1	35514352	.	T	C	.	.	MAF_INRAE=1.667;MAF_USDA=4.167
NC_035098.1	35514373	.	C	A	.	.	MAF_USDA=2.5
NC_035098.1	35514421	.	T	G	.	.	MAF_USDA=2.459
NC_035098.1	35514458	.	T	A	.	.	MAF_USDA=1.639
NC_035098.1	35514469	.	T	G	.	.	MAF_INRAE=22.5;MAF_USDA=1.639
NC_035098.1	35514481	.	A	G	.	.	MAF_INRAE=1.667;MAF_USDA=6.471
NC_035098.1	35514532	.	A	G	.	.	MAF_INRAE=36.709;MAF_USDA=19.672
NC_035098.1	35514582	.	T	C	.	.	MAF_USDA=1.639
NC_035098.1	35514621	.	G	T	.	.	MAF_USDA=4.098
NC_035098.1	35514717	.	G	A	.	.	MAF_USDA=1.639
NC_035098.1	35514782	.	C	T	.	.	MAF_USDA=10.656
NC_035098.1	35514837	.	A	G	.	.	MAF_USDA=4.098
NC_035098.1	35514842	.	A	G	.	.	MAF_INRAE=20.833
NC_035098.1	35514883	.	T	C	.	.	MAF_INRAE=12.658;MAF_USDA=13.095
NC_035098.1	35514910	.	A	T	.	.	MAF_USDA=12.295
NC_035098.1	35514957	.	A	T	.	.	MAF_INRAE=49.367;MAF_USDA=40.0
NC_035098.1	35514965	.	A	T	.	.	MAF_INRAE=36.076;MAF_USDA=25.882
NC_035098.1	35515017	.	C	T	.	.	MAF_INRAE=25.949;MAF_USDA=37.059
NC_035098.1	35515248	.	A	G	.	.	MAF_INRAE=22.5
NC_035098.1	35515325	.	A	G	.	.	MAF_INRAE=39.241;MAF_USDA=42.941
NC_035098.1	35515337	.	G	A	.	.	MAF_USDA=1.639
NC_035098.1	35515353	.	C	T	.	.	MAF_USDA=1.639
NC_035098.1	35515435	.	C	T	.	.	MAF_INRAE=42.105
NC_035098.1	35515474	.	T	A	.	.	MAF_USDA=14.706
NC_035098.1	35515475	.	G	T	.	.	MAF_USDA=15.294
NC_035098.1	35515477	.	ACC	ACT	.	.	MAF_USDA=4.167
NC_035098.1	35515479	.	C	T	.	.	MAF_INRAE=15.789;MAF_USDA=31.148
NC_035098.1	35515487	.	C	T	.	.	MAF_INRAE=6.667;MAF_USDA=27.083
NC_035098.1	35515509	.	A	G	.	.	MAF_USDA=3.279
NC_035098.1	35515550	.	C	T	.	.	MAF_INRAE=5.063;MAF_USDA=28.689
NC_035098.1	35515671	.	C	T	.	.	MAF_INRAE=5.263
NC_035098.1	35515687	.	A	G	.	.	MAF_INRAE=4.167;MAF_USDA=4.098
NC_035098.1	35515691	.	A	T	.	.	MAF_INRAE=5.833;MAF_USDA=27.083
NC_035098.1	35515748	.	G	A	.	.	MAF_INRAE=5.063
NC_035098.1	35515979	.	C	A	.	.	MAF_USDA=37.5
NC_035098.1	35516008	.	T	C	.	.	MAF_USDA=39.583
NC_035098.1	35516032	.	T	C	.	.	MAF_USDA=3.279
NC_035098.1	35516085	.	T	C	.	.	MAF_USDA=3.279
NC_035098.1	35516121	.	A	T	.	.	MAF_USDA=4.167
NC_035098.1	35516140	.	C	T	.	.	MAF_USDA=1.639
NC_035098.1	35516192	.	T	A	.	.	MAF_USDA=25.882
NC_035098.1	35516305	.	T	G	.	.	MAF_INRAE=24.051;MAF_USDA=48.824
NC_035098.1	35516329	.	G	A	.	.	MAF_USDA=6.557
NC_035098.1	35516359	.	C	A	.	.	MAF_USDA=13.333
NC_035098.1	35516408	.	T	C	.	.	MAF_USDA=3.333
NC_035098.1	35516470	.	T	A	.	.	MAF_INRAE=24.051;MAF_USDA=49.412
NC_035098.1	35516481	.	G	A	.	.	MAF_INRAE=24.051;MAF_USDA=50.0
NC_035098.1	35516519	.	C	A	.	.	MAF_INRAE=42.105
NC_035098.1	35516559	.	G	A	.	.	MAF_INRAE=6.667
NC_035098.1	35516641	.	T	G	.	.	MAF_INRAE=24.684;MAF_USDA=50.0
NC_035098.1	35516806	.	C	T	.	.	MAF_USDA=3.279
NC_035098.1	35516966	.	C	A	.	.	MAF_INRAE=31.013;MAF_USDA=24.118
NC_035098.1	35516989	.	T	A	.	.	MAF_INRAE=24.684;MAF_USDA=46.471
NC_035098.1	35516992	.	T	A	.	.	MAF_USDA=2.459
NC_035098.1	35517180	.	T	C	.	.	MAF_INRAE=24.684;MAF_USDA=46.471
NC_035098.1	35517198	.	A	T	.	.	MAF_USDA=1.639
NC_035098.1	35517211	.	A	T	.	.	MAF_USDA=1.639
NC_035098.1	35517330	.	G	C	.	.	MAF_USDA=1.639
NC_035098.1	35517342	.	T	C	.	.	MAF_INRAE=24.684;MAF_USDA=45.294
NC_035098.1	35517343	.	G	A	.	.	MAF_USDA=7.377
NC_035098.1	35517371	.	G	C	.	.	MAF_USDA=2.459
NC_035098.1	35517374	.	G	A	.	.	MAF_INRAE=6.667;MAF_USDA=8.333
NC_035098.1	35517496	.	G	A	.	.	MAF_USDA=7.377
NC_035098.1	35517533	.	A	C	.	.	MAF_INRAE=6.329;MAF_USDA=10.656
NC_035098.1	35517605	.	G	A	.	.	MAF_INRAE=42.105
NC_035098.1	35517609	.	G	T	.	.	MAF_USDA=7.647
NC_035098.1	35517626	.	C	T	.	.	MAF_INRAE=34.81;MAF_USDA=44.706
NC_035098.1	35517647	.	A	G	.	.	MAF_USDA=5.738
NC_035098.1	35517689	.	C	T	.	.	MAF_INRAE=31.579;MAF_USDA=47.059
NC_035098.1	35517729	.	T	A	.	.	MAF_INRAE=34.81;MAF_USDA=38.824
NC_035098.1	35517840	.	G	A	.	.	MAF_INRAE=26.582;MAF_USDA=21.176
NC_035098.1	35517846	.	T	A	.	.	MAF_INRAE=5.0
NC_035098.1	35517861	.	C	A	.	.	MAF_INRAE=42.105
NC_035098.1	35517900	.	A	T	.	.	MAF_INRAE=22.5;MAF_USDA=10.0
NC_035098.1	35518033	.	A	T	.	.	MAF_USDA=22.917
NC_035098.1	35518119	.	G	T	.	.	MAF_USDA=22.131
NC_035098.1	35518121	.	T	C	.	.	MAF_INRAE=2.5;MAF_USDA=18.852
NC_035098.1	35518137	.	T	C	.	.	MAF_INRAE=1.667
NC_035098.1	35518157	.	T	C	.	.	MAF_USDA=14.583
NC_035098.1	35518179	.	T	G	.	.	MAF_USDA=27.083
NC_035098.1	35518181	.	C	T	.	.	MAF_USDA=27.083
NC_035098.1	35518241	.	C	G	.	.	MAF_USDA=5.738
NC_035098.1	35518245	.	T	C	.	.	MAF_INRAE=39.241;MAF_USDA=23.529
NC_035098.1	35518292	.	G	A	.	.	MAF_USDA=32.353
NC_035098.1	35518299	.	C	T	.	.	MAF_USDA=2.353
NC_035098.1	35518312	.	T	A	.	.	MAF_INRAE=6.962;MAF_USDA=5.738
NC_035098.1	35518368	.	G	T	.	.	MAF_INRAE=42.105
NC_035098.1	35518384	.	T	A	.	.	MAF_USDA=4.918
NC_035098.1	35518411	.	A	C	.	.	MAF_USDA=1.639
NC_035098.1	35518412	.	A	C	.	.	MAF_USDA=1.639
NC_035098.1	35518415	.	C	A	.	.	MAF_INRAE=42.105
NC_035098.1	35518478	.	G	A	.	.	MAF_INRAE=34.81;MAF_USDA=44.706
NC_035098.1	35518543	.	C	T	.	.	MAF_USDA=3.279
NC_035098.1	35518567	.	T	A	.	.	MAF_USDA=2.459
NC_035098.1	35518748	.	T	A	.	.	MAF_INRAE=34.81;MAF_USDA=44.706
NC_035098.1	35518799	.	G	A	.	.	MAF_USDA=2.459
NC_035098.1	35518880	.	T	C	.	.	MAF_USDA=8.235
NC_035098.1	35518895	.	C	A	.	.	MAF_USDA=2.459
NC_035098.1	35518903	.	G	A	.	.	MAF_USDA=3.279
NC_035098.1	35518973	.	G	T	.	.	MAF_INRAE=35.443;MAF_USDA=42.941
NC_035098.1	35519062	.	A	G	.	.	MAF_INRAE=5.0
NC_035098.1	35519141	.	A	C	.	.	MAF_INRAE=31.579;MAF_USDA=46.471
NC_035098.1	35519364	.	C	A	.	.	MAF_INRAE=6.329;MAF_USDA=6.667
NC_035098.1	35519484	.	C	A	.	.	MAF_INRAE=29.167;MAF_USDA=10.0
NC_035098.1	35519538	.	C	T	.	.	MAF_USDA=13.529
NC_035098.1	35519539	.	A	T	.	.	MAF_INRAE=18.354;MAF_USDA=23.529
NC_035098.1	35519592	.	T	C	.	.	MAF_USDA=1.765
NC_035098.1	35519626	.	A	T	.	.	MAF_INRAE=5.063
NC_035098.1	35519635	.	C	T	.	.	MAF_INRAE=17.089;MAF_USDA=27.059
NC_035098.1	35519651	.	C	G	.	.	MAF_INRAE=29.747;MAF_USDA=35.882
NC_035098.1	35519699	.	A	C	.	.	MAF_INRAE=4.167;MAF_USDA=4.167
NC_035098.1	35519712	.	C	T	.	.	MAF_INRAE=28.481;MAF_USDA=24.118
NC_035098.1	35519727	.	G	C	.	.	MAF_INRAE=22.5;MAF_USDA=4.918
NC_035098.1	35519743	.	C	T	.	.	MAF_INRAE=22.5;MAF_USDA=4.918
NC_035098.1	35519761	.	G	T	.	.	MAF_INRAE=32.278;MAF_USDA=31.176
NC_035098.1	35519763	.	G	T	.	.	MAF_INRAE=35.833;MAF_USDA=31.765
NC_035098.1	35519810	.	G	T	.	.	MAF_USDA=3.279
NC_035098.1	35519813	.	G	A	.	.	MAF_INRAE=44.304;MAF_USDA=32.941
NC_035098.1	35519848	.	G	T	.	.	MAF_INRAE=7.595
NC_035098.1	35519870	.	T	C	.	.	MAF_INRAE=28.333;MAF_USDA=27.083
NC_035098.1	35519876	.	A	T	.	.	MAF_INRAE=40.506;MAF_USDA=42.353
NC_035098.1	35520008	.	C	T	.	.	MAF_INRAE=5.696
NC_035098.1	35520041	.	C	T	.	.	MAF_USDA=2.459
NC_035098.1	35520042	.	G	A	.	.	MAF_INRAE=6.329;MAF_USDA=5.738
NC_035098.1	35520068	.	G	A	.	.	MAF_USDA=6.471
NC_035098.1	35520093	.	T	C	.	.	MAF_INRAE=37.342;MAF_USDA=34.118
NC_035098.1	35520163	.	G	A	.	.	MAF_USDA=4.167
NC_035098.1	35520231	.	T	G	.	.	MAF_INRAE=5.0;MAF_USDA=9.836
NC_035098.1	35520306	.	C	T	.	.	MAF_INRAE=5.0
NC_035098.1	35520315	.	G	A	.	.	MAF_USDA=4.167
NC_035098.1	35520374	.	A	G	.	.	MAF_USDA=1.639
NC_035098.1	35520403	.	T	C	.	.	MAF_INRAE=4.167;MAF_USDA=7.059
NC_035098.1	35520435	.	G	T	.	.	MAF_INRAE=29.114;MAF_USDA=29.412
NC_035098.1	35520452	.	G	C	.	.	MAF_INRAE=38.608;MAF_USDA=34.706
NC_035098.1	35520468	.	T	A	.	.	MAF_INRAE=38.608;MAF_USDA=34.118
NC_035098.1	35520476	.	A	G	.	.	MAF_INRAE=11.392;MAF_USDA=7.059
NC_035098.1	35520517	.	C	T	.	.	MAF_USDA=34.706
NC_035098.1	35520518	.	A	G	.	.	MAF_USDA=34.706
NC_035098.1	35520546	.	G	C	.	.	MAF_USDA=34.706
NC_035098.1	35520565	.	G	T	.	.	MAF_INRAE=38.608;MAF_USDA=37.647
NC_035098.1	35520599	.	G	C	.	.	MAF_INRAE=39.241;MAF_USDA=34.118
NC_035098.1	35520608	.	T	C	.	.	MAF_INRAE=11.392;MAF_USDA=11.176
NC_035098.1	35520612	.	T	A	.	.	MAF_INRAE=5.0;MAF_USDA=1.639
NC_035098.1	35520663	.	T	A	.	.	MAF_INRAE=26.316;MAF_USDA=28.824
NC_035098.1	35520790	.	T	C	.	.	MAF_INRAE=5.263
NC_035098.1	35520798	.	T	C	.	.	MAF_INRAE=4.167;MAF_USDA=7.647
NC_035098.1	35520800	.	G	C	.	.	MAF_USDA=4.098
NC_035098.1	35520826	.	G	A	.	.	MAF_USDA=4.167
NC_035098.1	35520868	.	G	T	.	.	MAF_INRAE=4.167;MAF_USDA=5.738
NC_035098.1	35520879	.	G	A	.	.	MAF_INRAE=4.167;MAF_USDA=6.557
NC_035098.1	35520886	.	G	A	.	.	MAF_INRAE=5.263
NC_035098.1	35520927	.	C	G	.	.	MAF_INRAE=39.241;MAF_USDA=33.529
NC_035098.1	35520963	.	C	A	.	.	MAF_INRAE=6.667
NC_035098.1	35520999	.	C	T	.	.	MAF_INRAE=29.114;MAF_USDA=26.471
NC_035098.1	35521025	.	T	A	.	.	MAF_INRAE=1.667;MAF_USDA=8.333
NC_035098.1	35521059	.	C	T	.	.	MAF_INRAE=6.667;MAF_USDA=27.083
NC_035098.1	35521085	.	A	C	.	.	MAF_INRAE=29.114;MAF_USDA=23.529
NC_035098.1	35521095	.	A	T	.	.	MAF_INRAE=41.772;MAF_USDA=41.176
NC_035098.1	35521136	.	G	C	.	.	MAF_INRAE=16.456;MAF_USDA=31.967
NC_035098.1	35521153	.	G	A	.	.	MAF_INRAE=25.316;MAF_USDA=16.471
NC_035098.1	35521207	.	G	T	.	.	MAF_USDA=4.167
NC_035098.1	35521265	.	G	A	.	.	MAF_USDA=4.918
NC_035098.1	35521280	.	A	T	.	.	MAF_INRAE=4.167;MAF_USDA=7.059
NC_035098.1	35521418	.	A	G	.	.	MAF_USDA=3.279
NC_035098.1	35521685	.	C	T	.	.	MAF_INRAE=5.263;MAF_USDA=21.765
NC_035098.1	35521686	.	A	G	.	.	MAF_USDA=22.353
NC_035098.1	35521712	.	G	A	.	.	MAF_INRAE=5.263;MAF_USDA=7.647
NC_035098.1	35521778	.	T	C	.	.	MAF_INRAE=4.167;MAF_USDA=11.176
NC_035098.1	35521805	.	G	A	.	.	MAF_USDA=4.918
NC_035098.1	35521809	.	G	A	.	.	MAF_INRAE=2.5;MAF_USDA=14.118
NC_035098.1	35521823	.	G	A	.	.	MAF_INRAE=9.494;MAF_USDA=7.647
NC_035098.1	35521880	.	T	A	.	.	MAF_INRAE=6.962
NC_035098.1	35521899	.	T	C	.	.	MAF_INRAE=5.263;MAF_USDA=8.235
NC_035098.1	35521996	.	C	A	.	.	MAF_INRAE=22.5;MAF_USDA=4.918
NC_035098.1	35522076	.	C	T	.	.	MAF_INRAE=5.263;MAF_USDA=21.176
NC_035098.1	35522185	.	A	G	.	.	MAF_INRAE=33.544;MAF_USDA=35.294
NC_035098.1	35522187	.	G	A	.	.	MAF_INRAE=10.759;MAF_USDA=7.647
NC_035098.1	35522225	.	T	G	.	.	MAF_INRAE=10.759;MAF_USDA=7.059
NC_035098.1	35522226	.	A	T	.	.	MAF_INRAE=12.5;MAF_USDA=7.059
NC_035098.1	35522246	.	C	T	.	.	MAF_INRAE=5.263
NC_035098.1	35522263	.	G	A	.	.	MAF_INRAE=29.167;MAF_USDA=11.765
NC_035098.1	35522278	.	C	T	.	.	MAF_INRAE=21.519;MAF_USDA=24.118
NC_035098.1	35522291	.	T	G	.	.	MAF_INRAE=21.519;MAF_USDA=21.765
NC_035098.1	35522406	.	T	C	.	.	MAF_USDA=2.353
NC_035098.1	35522422	.	C	A	.	.	MAF_INRAE=6.667;MAF_USDA=27.083
NC_035098.1	35522436	.	G	A	.	.	MAF_USDA=3.279
NC_035098.1	35522452	.	G	T	.	.	MAF_INRAE=28.481;MAF_USDA=24.118
NC_035098.1	35522463	.	T	A	.	.	MAF_INRAE=10.127;MAF_USDA=7.647
NC_035098.1	35522486	.	G	A	.	.	MAF_USDA=1.765
NC_035098.1	35522512	.	A	G	.	.	MAF_INRAE=10.759;MAF_USDA=7.647
NC_035098.1	35522514	.	T	A	.	.	MAF_INRAE=6.667;MAF_USDA=27.083
NC_035098.1	35522596	.	C	T	.	.	MAF_USDA=4.167
NC_035098.1	35522636	.	A	C	.	.	MAF_INRAE=10.759;MAF_USDA=7.059
NC_035098.1	35522639	.	T	G	.	.	MAF_INRAE=29.167;MAF_USDA=20.588
NC_035098.1	35522641	.	G	T	.	.	MAF_INRAE=12.5;MAF_USDA=7.059
NC_035098.1	35522689	.	T	A	.	.	MAF_INRAE=34.177;MAF_USDA=34.706
NC_035098.1	35522693	.	G	T	.	.	MAF_INRAE=10.759;MAF_USDA=8.235
NC_035098.1	35522712	.	G	T	.	.	MAF_INRAE=12.025;MAF_USDA=12.5
NC_035098.1	35522741	.	C	T	.	.	MAF_USDA=3.279
NC_035098.1	35522799	.	T	C	.	.	MAF_INRAE=21.519;MAF_USDA=27.647
NC_035098.1	35522806	.	G	C	.	.	MAF_INRAE=6.667
NC_035098.1	35522837	.	C	A	.	.	MAF_INRAE=5.063;MAF_USDA=8.824
NC_035098.1	35522840	.	G	A	.	.	MAF_USDA=3.279
NC_035098.1	35522889	.	C	T	.	.	MAF_INRAE=21.519;MAF_USDA=21.765
NC_035098.1	35522921	.	G	A	.	.	MAF_INRAE=7.595
NC_035098.1	35522936	.	A	C	.	.	MAF_INRAE=10.127;MAF_USDA=8.235
NC_035098.1	35522978	.	A	C	.	.	MAF_USDA=3.279
NC_035098.1	35523047	.	T	A	.	.	MAF_INRAE=23.333;MAF_USDA=4.918
NC_035098.1	35523053	.	C	T	.	.	MAF_INRAE=10.127;MAF_USDA=8.235
NC_035098.1	35523126	.	C	T	.	.	MAF_USDA=10.417
NC_035098.1	35523189	.	C	A	.	.	MAF_INRAE=4.43;MAF_USDA=10.588
NC_035098.1	35523204	.	G	C	.	.	MAF_INRAE=29.114;MAF_USDA=25.882
NC_035098.1	35523263	.	A	T	.	.	MAF_INRAE=5.263;MAF_USDA=20.588
NC_035098.1	35523412	.	T	C	.	.	MAF_INRAE=32.278;MAF_USDA=30.588
NC_035098.1	35523425	.	A	T	.	.	MAF_USDA=2.353
NC_035098.1	35523427	.	C	A	.	.	MAF_INRAE=6.329;MAF_USDA=6.557
NC_035098.1	35523439	.	C	A	.	.	MAF_INRAE=29.114;MAF_USDA=25.882
NC_035098.1	35523494	.	T	G	.	.	MAF_INRAE=5.0;MAF_USDA=8.197
NC_035098.1	35523501	.	C	A	.	.	MAF_INRAE=21.519;MAF_USDA=21.176
NC_035098.1	35523526	.	A	G	.	.	MAF_INRAE=5.0
NC_035098.1	35523777	.	T	G	.	.	MAF_INRAE=9.494;MAF_USDA=7.059
NC_035098.1	35523793	.	C	A	.	.	MAF_INRAE=6.329;MAF_USDA=5.738
NC_035098.1	35523879	.	T	G	.	.	MAF_INRAE=42.105
NC_035098.1	35523977	.	C	T	.	.	MAF_INRAE=29.114;MAF_USDA=24.118
NC_035098.1	35523993	.	A	T	.	.	MAF_INRAE=34.177;MAF_USDA=41.667
NC_035098.1	35524218	.	G	T	.	.	MAF_INRAE=1.667;MAF_USDA=8.333
NC_035098.1	35524278	.	T	A	.	.	MAF_INRAE=21.519;MAF_USDA=22.353
NC_035098.1	35524285	.	A	G	.	.	MAF_INRAE=10.759;MAF_USDA=8.235
NC_035098.1	35524452	.	C	A	.	.	MAF_INRAE=30.0;MAF_USDA=11.176
NC_035098.1	35524488	.	A	G	.	.	MAF_INRAE=42.105
NC_035098.1	35524539	.	G	A	.	.	MAF_USDA=2.459
NC_035098.1	35524565	.	T	A	.	.	MAF_INRAE=44.937;MAF_USDA=45.294
NC_035098.1	35524585	.	C	A	.	.	MAF_INRAE=10.759;MAF_USDA=8.235
NC_035098.1	35524661	.	G	T	.	.	MAF_INRAE=5.063;MAF_USDA=2.459
NC_035098.1	35524673	.	A	G	.	.	MAF_INRAE=42.405;MAF_USDA=45.294
NC_035098.1	35524721	.	G	A	.	.	MAF_INRAE=6.962;MAF_USDA=6.548
NC_035098.1	35524743	.	G	T	.	.	MAF_USDA=2.459
NC_035098.1	35524950	.	C	T	.	.	MAF_INRAE=10.759;MAF_USDA=7.647
NC_035098.1	35525143	.	G	T	.	.	MAF_INRAE=39.873;MAF_USDA=30.588
NC_035098.1	35525152	.	C	G	.	.	MAF_INRAE=5.0
NC_035098.1	35525210	.	G	T	.	.	MAF_INRAE=37.342;MAF_USDA=39.412
NC_035098.1	35525224	.	A	G	.	.	MAF_INRAE=29.747;MAF_USDA=47.541
NC_035098.1	35525239	.	T	G	.	.	MAF_USDA=2.459
NC_035098.1	35525299	.	C	T	.	.	MAF_USDA=4.098
NC_035098.1	35525303	.	A	T	.	.	MAF_USDA=2.459
NC_035098.1	35525313	.	G	A	.	.	MAF_INRAE=42.105
NC_035098.1	35525316	.	T	G	.	.	MAF_INRAE=29.114;MAF_USDA=13.529
NC_035098.1	35525429	.	C	T	.	.	MAF_USDA=2.459
NC_035098.1	35525439	.	T	A	.	.	MAF_INRAE=22.5;MAF_USDA=7.377
NC_035098.1	35525582	.	T	C	.	.	MAF_INRAE=44.937;MAF_USDA=37.059
NC_035098.1	35525610	.	C	T	.	.	MAF_INRAE=4.43;MAF_USDA=4.118
NC_035098.1	35525620	.	T	G	.	.	MAF_USDA=12.295
NC_035098.1	35525630	.	C	T	.	.	MAF_USDA=6.557
NC_035098.1	35525684	.	A	G	.	.	MAF_INRAE=6.667;MAF_USDA=15.294
NC_035098.1	35525801	.	C	T	.	.	MAF_INRAE=42.105
NC_035098.1	35525852	.	A	T	.	.	MAF_INRAE=32.911;MAF_USDA=48.171
NC_035098.1	35525853	.	G	A	.	.	MAF_INRAE=24.167;MAF_USDA=6.471
NC_035098.1	35525939	.	G	A	.	.	MAF_INRAE=5.833
NC_035098.1	35525952	.	C	G	.	.	MAF_INRAE=2.532
NC_035098.1	35526017	.	C	A	.	.	MAF_INRAE=34.81;MAF_USDA=48.235
NC_035098.1	35526060	.	C	A	.	.	MAF_INRAE=5.263;MAF_USDA=3.279
NC_035098.1	35526121	.	G	A	.	.	MAF_USDA=1.639
NC_035098.1	35526127	.	G	C	.	.	MAF_USDA=3.279
NC_035098.1	35526150	.	A	G	.	.	MAF_INRAE=2.532
NC_035098.1	35526171	.	A	C	.	.	MAF_INRAE=5.063;MAF_USDA=4.118
NC_035098.1	35526210	.	A	T	.	.	MAF_INRAE=32.278;MAF_USDA=47.059
NC_035098.1	35526214	.	T	C	.	.	MAF_INRAE=2.532
NC_035098.1	35526252	.	C	T	.	.	MAF_USDA=4.918
NC_035098.1	35526264	.	T	G	.	.	MAF_INRAE=29.747;MAF_USDA=46.471
NC_035098.1	35526266	.	C	A	.	.	MAF_INRAE=1.667
NC_035098.1	35526301	.	C	T	.	.	MAF_INRAE=22.5;MAF_USDA=4.918
NC_035098.1	35526333	.	G	A	.	.	MAF_INRAE=21.667;MAF_USDA=1.639
NC_035098.1	35526399	.	T	G	.	.	MAF_USDA=5.738
NC_035098.1	35526502	.	T	C	.	.	MAF_INRAE=28.481;MAF_USDA=50.0
NC_035098.1	35526529	.	A	C	.	.	MAF_INRAE=5.263
NC_035098.1	35526542	.	T	C	.	.	MAF_INRAE=5.263
NC_035098.1	35526600	.	T	A	.	.	MAF_INRAE=2.5;MAF_USDA=8.333
NC_035098.1	35526626	.	C	T	.	.	MAF_USDA=5.882
NC_035098.1	35526659	.	G	A	.	.	MAF_USDA=1.639
NC_035098.1	35526673	.	T	C	.	.	MAF_USDA=18.824
NC_035098.1	35526702	.	G	C	.	.	MAF_USDA=31.25
NC_035098.1	35526740	.	T	C	.	.	MAF_USDA=13.529
NC_035098.1	35526749	.	T	C	.	.	MAF_USDA=10.417
NC_035098.1	35526861	.	C	A	.	.	MAF_USDA=6.557
NC_035098.1	35526863	.	T	C	.	.	MAF_INRAE=3.333
NC_035098.1	35526886	.	A	T	.	.	MAF_INRAE=1.667;MAF_USDA=8.333
NC_035098.1	35526896	.	G	A	.	.	MAF_USDA=6.557
NC_035098.1	35526926	.	T	C	.	.	MAF_INRAE=5.263;MAF_USDA=1.639
NC_035098.1	35526964	.	T	A	.	.	MAF_USDA=1.639
NC_035098.1	35526974	.	A	C	.	.	MAF_USDA=1.639
NC_035098.1	35526988	.	C	T	.	.	MAF_INRAE=15.789;MAF_USDA=48.235
NC_035098.1	35527047	.	G	T	.	.	MAF_INRAE=2.532
NC_035098.1	35527059	.	A	C	.	.	MAF_INRAE=47.368;MAF_USDA=12.941
NC_035098.1	35527140	.	G	A	.	.	MAF_USDA=1.639
NC_035098.1	35527141	.	G	C	.	.	MAF_INRAE=32.278;MAF_USDA=48.824
NC_035098.1	35527147	.	A	C	.	.	MAF_INRAE=6.667;MAF_USDA=20.0
NC_035098.1	35527190	.	C	A	.	.	MAF_INRAE=25.949;MAF_USDA=20.588
NC_035098.1	35527261	.	C	T	.	.	MAF_USDA=1.639
NC_035098.1	35527279	.	C	A	.	.	MAF_INRAE=31.646;MAF_USDA=48.824
NC_035098.1	35527475	.	A	G	.	.	MAF_USDA=1.639
NC_035098.1	35527484	.	C	A	.	.	MAF_USDA=1.639
NC_035098.1	35527495	.	T	G	.	.	MAF_INRAE=2.532
NC_035098.1	35527534	.	A	C	.	.	MAF_INRAE=31.646;MAF_USDA=29.412
NC_035098.1	35527651	.	T	A	.	.	MAF_INRAE=38.608;MAF_USDA=26.471
NC_035098.1	35527704	.	A	C	.	.	MAF_INRAE=37.975;MAF_USDA=26.471
NC_035098.1	35527733	.	C	A	.	.	MAF_INRAE=2.532
NC_035098.1	35527765	.	C	A	.	.	MAF_USDA=1.639
NC_035098.1	35527803	.	T	C	.	.	MAF_INRAE=38.608;MAF_USDA=25.294
NC_035098.1	35527918	.	T	A	.	.	MAF_INRAE=5.063;MAF_USDA=4.118
NC_035098.1	35528026	.	C	G	.	.	MAF_USDA=1.639
NC_035098.1	35528041	.	C	T	.	.	MAF_INRAE=1.667;MAF_USDA=5.294
NC_035098.1	35528129	.	G	C	.	.	MAF_USDA=1.639
NC_035098.1	35528219	.	T	G	.	.	MAF_INRAE=24.051;MAF_USDA=18.824
NC_035098.1	35528339	.	G	A	.	.	MAF_INRAE=19.62;MAF_USDA=15.294
NC_035098.1	35528411	.	T	G	.	.	MAF_USDA=3.279
NC_035098.1	35528469	.	T	A	.	.	MAF_USDA=2.083
NC_035098.1	35528473	.	T	A	.	.	MAF_USDA=2.083
NC_035098.1	35528485	.	A	G	.	.	MAF_USDA=1.639
NC_035098.1	35528508	.	C	T	.	.	MAF_USDA=1.639
NC_035098.1	35528580	.	C	G	.	.	MAF_USDA=2.459
NC_035098.1	35528607	.	C	A	.	.	MAF_USDA=4.167
NC_035098.1	35528617	.	T	A	.	.	MAF_INRAE=27.848;MAF_USDA=23.529
NC_035098.1	35528647	.	G	A	.	.	MAF_INRAE=5.0;MAF_USDA=22.951
NC_035098.1	35528659	.	G	T	.	.	MAF_INRAE=5.0;MAF_USDA=21.311
NC_035098.1	35528691	.	T	C	.	.	MAF_INRAE=1.667;MAF_USDA=8.333
NC_035098.1	35528788	.	C	T	.	.	MAF_INRAE=5.063;MAF_USDA=4.118
NC_035098.1	35528812	.	G	T	.	.	MAF_USDA=1.639
NC_035098.1	35528821	.	A	C	.	.	MAF_INRAE=1.667;MAF_USDA=5.882
NC_035098.1	35528947	.	G	C	.	.	MAF_USDA=2.459
NC_035098.1	35528963	.	C	T	.	.	MAF_INRAE=43.671;MAF_USDA=45.294
NC_035098.1	35529038	.	T	C	.	.	MAF_USDA=2.459
NC_035098.1	35529048	.	T	A	.	.	MAF_USDA=2.459
NC_035098.1	35529094	.	G	T	.	.	MAF_INRAE=6.667;MAF_USDA=1.639
NC_035098.1	35529095	.	C	T	.	.	MAF_USDA=2.459
NC_035098.1	35529100	.	T	C	.	.	MAF_USDA=2.459
NC_035098.1	35529136	.	A	C	.	.	MAF_INRAE=2.532
NC_035098.1	35529226	.	T	A	.	.	MAF_USDA=3.279
NC_035098.1	35529275	.	C	A	.	.	MAF_INRAE=1.667;MAF_USDA=2.941
NC_035098.1	35529317	.	A	G	.	.	MAF_INRAE=29.114;MAF_USDA=20.588
NC_035098.1	35529334	.	A	C	.	.	MAF_INRAE=17.089;MAF_USDA=14.118
NC_035098.1	35529356	.	G	A	.	.	MAF_INRAE=4.167;MAF_USDA=3.279
NC_035098.1	35529406	.	A	T	.	.	MAF_USDA=3.279
NC_035098.1	35529469	.	C	T	.	.	MAF_USDA=4.098
NC_035098.1	35529537	.	T	C	.	.	MAF_USDA=3.39
NC_035098.1	35529549	.	A	G	.	.	MAF_INRAE=27.848;MAF_USDA=23.529
NC_035098.1	35529554	.	G	A	.	.	MAF_USDA=1.639
NC_035098.1	35529567	.	A	T	.	.	MAF_USDA=3.279
NC_035098.1	35529633	.	C	T	.	.	MAF_USDA=2.459
NC_035098.1	35529666	.	A	G	.	.	MAF_INRAE=5.0;MAF_USDA=18.852
NC_035098.1	35529689	.	A	G	.	.	MAF_INRAE=6.329;MAF_USDA=26.23
NC_035098.1	35529833	.	C	T	.	.	MAF_INRAE=27.848;MAF_USDA=22.353
NC_035098.1	35529922	.	C	T	.	.	MAF_INRAE=2.532
NC_035098.1	35529924	.	C	A	.	.	MAF_INRAE=22.5;MAF_USDA=14.118
NC_035098.1	35529932	.	G	A	.	.	MAF_INRAE=1.667;MAF_USDA=8.333
NC_035098.1	35530020	.	G	A	.	.	MAF_INRAE=2.632;MAF_USDA=2.353
NC_035098.1	35530041	.	G	T	.	.	MAF_INRAE=7.895;MAF_USDA=9.412
NC_035098.1	35530144	.	G	T	.	.	MAF_USDA=3.279
NC_035098.1	35530196	.	T	A	.	.	MAF_USDA=1.639
NC_035098.1	35530281	.	C	A	.	.	MAF_USDA=29.167
NC_035098.1	35530282	.	C	A	.	.	MAF_USDA=29.167
NC_035098.1	35530856	.	C	T	.	.	MAF_USDA=44.048
NC_035098.1	35530881	.	G	A	.	.	MAF_USDA=1.667
NC_035098.1	35530892	.	G	T	.	.	MAF_INRAE=21.053;MAF_USDA=20.238
NC_035098.1	35530967	.	C	G	.	.	MAF_INRAE=6.667
NC_035098.1	35530996	.	G	T	.	.	MAF_INRAE=28.481
NC_035098.1	35531023	.	A	C	.	.	MAF_INRAE=29.747;MAF_USDA=20.588
NC_035098.1	35531030	.	A	G	.	.	MAF_INRAE=29.747;MAF_USDA=6.25
NC_035098.1	35531070	.	C	T	.	.	MAF_INRAE=45.57;MAF_USDA=39.881
NC_035098.1	35531132	.	G	A	.	.	MAF_INRAE=11.392;MAF_USDA=7.143
NC_035098.1	35531157	.	G	A	.	.	MAF_INRAE=2.5
NC_035098.1	35531159	.	G	T	.	.	MAF_INRAE=2.5
NC_035098.1	35531165	.	G	T	.	.	MAF_INRAE=2.5
NC_035098.1	35531200	.	A	G	.	.	MAF_INRAE=2.5
NC_035098.1	35531204	.	C	T	.	.	MAF_INRAE=2.5
NC_035098.1	35531224	.	G	T	.	.	MAF_USDA=4.167
NC_035098.1	35531270	.	A	T	.	.	MAF_USDA=1.667
NC_035098.1	35531272	.	C	G	.	.	MAF_USDA=11.667
NC_035098.1	35531287	.	T	C	.	.	MAF_USDA=11.667
NC_035098.1	35531296	.	C	A	.	.	MAF_USDA=2.5
NC_035098.1	35531305	.	T	C	.	.	MAF_USDA=9.322
NC_035098.1	35531322	.	T	A	.	.	MAF_INRAE=5.833
NC_035098.1	35531374	.	G	A	.	.	MAF_INRAE=10.0;MAF_USDA=7.229
NC_035098.1	35531390	.	G	A	.	.	MAF_INRAE=6.667;MAF_USDA=1.695
NC_035098.1	35531395	.	G	A	.	.	MAF_INRAE=32.911;MAF_USDA=27.711
NC_035098.1	35531398	.	G	A	.	.	MAF_INRAE=1.667
NC_035098.1	35531467	.	A	T	.	.	MAF_INRAE=5.0;MAF_USDA=20.339
NC_035098.1	35531484	.	C	T	.	.	MAF_INRAE=49.367;MAF_USDA=41.566
NC_035098.1	35531515	.	T	A	.	.	MAF_INRAE=33.544
NC_035098.1	35531540	.	C	G	.	.	MAF_USDA=2.542
NC_035098.1	35531684	.	A	G	.	.	MAF_INRAE=32.278;MAF_USDA=40.361
NC_035098.1	35531737	.	T	G	.	.	MAF_USDA=3.333
NC_035098.1	35531766	.	A	G	.	.	MAF_USDA=4.167
NC_035098.1	35531775	.	T	C	.	.	MAF_USDA=3.279
NC_035098.1	35531814	.	C	G	.	.	MAF_INRAE=10.0;MAF_USDA=10.417
NC_035098.1	35531962	.	C	A	.	.	MAF_INRAE=31.646;MAF_USDA=31.548
NC_035098.1	35531965	.	T	C	.	.	MAF_INRAE=35.833;MAF_USDA=47.024
NC_035098.1	35531989	.	C	A	.	.	MAF_INRAE=17.089;MAF_USDA=16.071
NC_035098.1	35532113	.	G	T	.	.	MAF_INRAE=40.506;MAF_USDA=40.588
NC_035098.1	35532133	.	C	G	.	.	MAF_INRAE=7.595;MAF_USDA=13.115
NC_035098.1	35532158	.	A	G	.	.	MAF_INRAE=5.0;MAF_USDA=18.033
NC_035098.1	35532174	.	A	T	.	.	MAF_INRAE=5.0;MAF_USDA=22.951
NC_035098.1	35532218	.	C	T	.	.	MAF_INRAE=5.263
NC_035098.1	35532233	.	A	T	.	.	MAF_INRAE=32.911;MAF_USDA=28.824
NC_035098.1	35532240	.	C	A	.	.	MAF_INRAE=2.532
NC_035098.1	35532245	.	T	A	.	.	MAF_INRAE=43.671;MAF_USDA=35.882
NC_035098.1	35532258	.	A	T	.	.	MAF_INRAE=43.038;MAF_USDA=36.471
NC_035098.1	35532326	.	C	G	.	.	MAF_INRAE=39.873;MAF_USDA=21.176
NC_035098.1	35532363	.	G	A	.	.	MAF_USDA=2.459
NC_035098.1	35532371	.	A	C	.	.	MAF_INRAE=31.646;MAF_USDA=27.647
NC_035098.1	35532397	.	A	T	.	.	MAF_INRAE=44.304;MAF_USDA=37.647
NC_035098.1	35532465	.	G	T	.	.	MAF_INRAE=5.263;MAF_USDA=9.016
NC_035098.1	35532508	.	A	C	.	.	MAF_USDA=2.459
NC_035098.1	35532510	.	G	A	.	.	MAF_USDA=2.459
NC_035098.1	35532517	.	C	T	.	.	MAF_USDA=2.459
NC_035098.1	35532518	.	G	A	.	.	MAF_USDA=1.639
NC_035098.1	35532592	.	A	T	.	.	MAF_USDA=10.417
NC_035098.1	35532594	.	A	T	.	.	MAF_USDA=8.333
NC_035098.1	35534046	.	C	T	.	.	MAF_USDA=50.0
NC_035098.1	35534203	.	T	G	.	.	MAF_INRAE=5.833
NC_035098.1	35534204	.	C	A	.	.	MAF_USDA=1.639
NC_035098.1	35534229	.	G	A	.	.	MAF_INRAE=43.671;MAF_USDA=38.824
NC_035098.1	35534401	.	T	C	.	.	MAF_INRAE=22.785;MAF_USDA=34.118
NC_035098.1	35534410	.	T	A	.	.	MAF_INRAE=22.785;MAF_USDA=33.529
NC_035098.1	35534462	.	T	C	.	.	MAF_INRAE=32.911;MAF_USDA=28.824
NC_035098.1	35534472	.	C	T	.	.	MAF_INRAE=32.278;MAF_USDA=29.412
NC_035098.1	35534535	.	A	C	.	.	MAF_USDA=3.279
NC_035098.1	35534539	.	A	T	.	.	MAF_INRAE=23.418;MAF_USDA=31.176
NC_035098.1	35534727	.	T	C	.	.	MAF_INRAE=22.152;MAF_USDA=21.687
NC_035098.1	35534730	.	G	A	.	.	MAF_INRAE=11.667;MAF_USDA=20.238
NC_035098.1	35534738	.	C	T	.	.	MAF_INRAE=5.0;MAF_USDA=20.833
NC_035098.1	35534891	.	G	A	.	.	MAF_INRAE=22.785;MAF_USDA=33.529
NC_035098.1	35534930	.	C	A	.	.	MAF_INRAE=1.667;MAF_USDA=8.333
NC_035098.1	35534961	.	G	T	.	.	MAF_INRAE=22.152;MAF_USDA=22.941
NC_035098.1	35535239	.	G	A	.	.	MAF_INRAE=5.696;MAF_USDA=5.738
NC_035098.1	35535283	.	G	T	.	.	MAF_INRAE=36.842
NC_035098.1	35535351	.	G	A	.	.	MAF_INRAE=4.167;MAF_USDA=21.311
NC_035098.1	35535485	.	A	G	.	.	MAF_INRAE=21.519;MAF_USDA=19.672
NC_035098.1	35535505	.	C	T	.	.	MAF_INRAE=27.848;MAF_USDA=9.836
NC_035098.1	35535511	.	T	C	.	.	MAF_INRAE=27.848;MAF_USDA=9.836
NC_035098.1	35535524	.	G	A	.	.	MAF_INRAE=5.063;MAF_USDA=2.459
NC_035098.1	35535536	.	G	A	.	.	MAF_INRAE=5.263
NC_035098.1	35535568	.	G	T	.	.	MAF_INRAE=2.532
NC_035098.1	35535591	.	G	A	.	.	MAF_USDA=2.459
NC_035098.1	35535615	.	T	C	.	.	MAF_USDA=9.836
NC_035098.1	35535661	.	C	A	.	.	MAF_INRAE=17.089;MAF_USDA=12.353
NC_035098.1	35535706	.	C	T	.	.	MAF_INRAE=1.667;MAF_USDA=2.941
NC_035098.1	35535738	.	G	A	.	.	MAF_INRAE=32.911;MAF_USDA=28.571
NC_035098.1	35535770	.	C	T	.	.	MAF_INRAE=6.329;MAF_USDA=1.639
NC_035098.1	35535778	.	T	G	.	.	MAF_INRAE=5.063;MAF_USDA=4.706
NC_035098.1	35535803	.	T	C	.	.	MAF_INRAE=32.5
NC_035098.1	35535882	.	G	A	.	.	MAF_USDA=1.639
NC_035098.1	35535887	.	T	G	.	.	MAF_INRAE=5.0;MAF_USDA=2.083
NC_035098.1	35535894	.	C	G	.	.	MAF_INRAE=32.278;MAF_USDA=37.647
NC_035098.1	35535902	.	T	C	.	.	MAF_USDA=1.639
NC_035098.1	35535904	.	A	G	.	.	MAF_USDA=9.836
NC_035098.1	35535922	.	A	G	.	.	MAF_INRAE=32.911;MAF_USDA=37.647
NC_035098.1	35535997	.	A	T	.	.	MAF_USDA=12.295
NC_035098.1	35536055	.	A	C	.	.	MAF_USDA=4.167
NC_035098.1	35536063	.	G	A	.	.	MAF_USDA=4.918
NC_035098.1	35536169	.	G	T	.	.	MAF_USDA=1.639
NC_035098.1	35536184	.	A	G	.	.	MAF_USDA=4.706
NC_035098.1	35536253	.	G	A	.	.	MAF_USDA=5.294
NC_035098.1	35536264	.	G	T	.	.	MAF_INRAE=27.848;MAF_USDA=21.765
NC_035098.1	35536269	.	A	G	.	.	MAF_INRAE=21.667;MAF_USDA=4.167
NC_035098.1	35536271	.	T	C	.	.	MAF_INRAE=1.667
NC_035098.1	35536372	.	A	C	.	.	MAF_INRAE=6.329;MAF_USDA=1.639
NC_035098.1	35536381	.	T	A	.	.	MAF_USDA=5.882
NC_035098.1	35536389	.	T	A	.	.	MAF_INRAE=6.667;MAF_USDA=5.294
NC_035098.1	35536390	.	G	T	.	.	MAF_INRAE=6.667;MAF_USDA=5.294
NC_035098.1	35536393	.	G	A	.	.	MAF_INRAE=36.709;MAF_USDA=43.529
NC_035098.1	35536510	.	C	G	.	.	MAF_INRAE=6.667;MAF_USDA=4.098
NC_035098.1	35536523	.	C	A	.	.	MAF_INRAE=37.975;MAF_USDA=31.176
NC_035098.1	35536620	.	A	T	.	.	MAF_INRAE=11.667;MAF_USDA=28.235
NC_035098.1	35536621	.	T	A	.	.	MAF_INRAE=28.333;MAF_USDA=34.706
NC_035098.1	35536624	.	T	G	.	.	MAF_INRAE=6.667;MAF_USDA=4.918
NC_035098.1	35536637	.	A	T	.	.	MAF_INRAE=17.722;MAF_USDA=10.656
NC_035098.1	35536672	.	C	T	.	.	MAF_INRAE=11.667;MAF_USDA=15.882
NC_035098.1	35536679	.	A	G	.	.	MAF_INRAE=27.848;MAF_USDA=28.824
NC_035098.1	35536739	.	A	G	.	.	MAF_USDA=1.639
NC_035098.1	35536755	.	A	G	.	.	MAF_INRAE=50.0;MAF_USDA=45.294
NC_035098.1	35536817	.	A	G	.	.	MAF_INRAE=5.833
NC_035098.1	35536834	.	A	T	.	.	MAF_USDA=5.882
NC_035098.1	35536851	.	G	A	.	.	MAF_INRAE=22.5;MAF_USDA=7.647
NC_035098.1	35536895	.	A	G	.	.	MAF_USDA=7.059
NC_035098.1	35536938	.	G	A	.	.	MAF_USDA=18.75
NC_035098.1	35536940	.	T	G	.	.	MAF_USDA=18.75
NC_035098.1	35536942	.	A	C	.	.	MAF_USDA=18.75
NC_035098.1	35536962	.	G	A	.	.	MAF_INRAE=10.833;MAF_USDA=10.0
NC_035098.1	35537020	.	G	T	.	.	MAF_INRAE=22.5;MAF_USDA=7.059
NC_035098.1	35537062	.	C	G	.	.	MAF_INRAE=39.241;MAF_USDA=41.765
NC_035098.1	35537134	.	C	T	.	.	MAF_INRAE=32.278;MAF_USDA=28.824
NC_035098.1	35537135	.	G	T	.	.	MAF_INRAE=1.667
NC_035098.1	35537188	.	T	C	.	.	MAF_INRAE=21.519;MAF_USDA=4.167
NC_035098.1	35537288	.	G	A	.	.	MAF_INRAE=17.089;MAF_USDA=9.836
NC_035098.1	35537289	.	C	G	.	.	MAF_INRAE=21.053
NC_035098.1	35537393	.	T	C	.	.	MAF_INRAE=30.38;MAF_USDA=25.882
NC_035098.1	35537443	.	C	T	.	.	MAF_INRAE=5.833;MAF_USDA=3.279
NC_035098.1	35537456	.	T	C	.	.	MAF_INRAE=46.203;MAF_USDA=47.059
NC_035098.1	35537517	.	C	T	.	.	MAF_INRAE=5.263
NC_035098.1	35537518	.	G	A	.	.	MAF_USDA=6.557
NC_035098.1	35537540	.	C	T	.	.	MAF_INRAE=45.57;MAF_USDA=47.647
NC_035098.1	35537580	.	G	A	.	.	MAF_INRAE=6.667;MAF_USDA=7.059
NC_035098.1	35537669	.	T	G	.	.	MAF_USDA=1.639
NC_035098.1	35537743	.	C	T	.	.	MAF_INRAE=6.667;MAF_USDA=4.098
NC_035098.1	35537749	.	A	T	.	.	MAF_INRAE=5.263
NC_035098.1	35537750	.	G	T	.	.	MAF_INRAE=17.089;MAF_USDA=9.412
NC_035098.1	35537751	.	G	C	.	.	MAF_INRAE=6.667;MAF_USDA=4.098
NC_035098.1	35537816	.	A	C	.	.	MAF_USDA=3.279
NC_035098.1	35537915	.	G	T	.	.	MAF_INRAE=32.278;MAF_USDA=27.647
NC_035098.1	35537983	.	T	C	.	.	MAF_USDA=1.639
NC_035098.1	35537996	.	C	T	.	.	MAF_USDA=1.639
NC_035098.1	35538000	.	G	A	.	.	MAF_INRAE=2.532
NC_035098.1	35538082	.	G	C	.	.	MAF_USDA=2.459
NC_035098.1	35538106	.	A	C	.	.	MAF_INRAE=5.0
NC_035098.1	35538113	.	T	C	.	.	MAF_INRAE=6.667;MAF_USDA=5.738
NC_035098.1	35538140	.	C	T	.	.	MAF_INRAE=39.241;MAF_USDA=41.176
NC_035098.1	35538141	.	G	A	.	.	MAF_INRAE=23.333;MAF_USDA=1.639
NC_035098.1	35538203	.	A	C	.	.	MAF_INRAE=5.263
NC_035098.1	35538215	.	C	T	.	.	MAF_INRAE=2.532
NC_035098.1	35538230	.	G	C	.	.	MAF_INRAE=6.329;MAF_USDA=12.5
NC_035098.1	35538238	.	C	A	.	.	MAF_INRAE=38.608;MAF_USDA=6.25
NC_035098.1	35538281	.	C	T	.	.	MAF_USDA=4.167
NC_035098.1	35538284	.	C	T	.	.	MAF_INRAE=6.667;MAF_USDA=3.279
NC_035098.1	35538337	.	C	T	.	.	MAF_USDA=1.639
NC_035098.1	35538413	.	C	A	.	.	MAF_INRAE=5.263
NC_035098.1	35538445	.	T	A	.	.	MAF_INRAE=17.722;MAF_USDA=9.836
NC_035098.1	35538446	.	T	A	.	.	MAF_INRAE=6.667;MAF_USDA=4.098
NC_035098.1	35538456	.	C	T	.	.	MAF_INRAE=32.911;MAF_USDA=28.824
NC_035098.1	35538477	.	C	A	.	.	MAF_USDA=4.098
NC_035098.1	35538485	.	G	T	.	.	MAF_USDA=44.706
NC_035098.1	35538672	.	C	T	.	.	MAF_USDA=3.279
NC_035098.1	35538674	.	G	T	.	.	MAF_USDA=4.098
NC_035098.1	35538758	.	T	A	.	.	MAF_INRAE=5.063;MAF_USDA=8.824
NC_035098.1	35538772	.	C	T	.	.	MAF_USDA=1.639
NC_035098.1	35538775	.	C	T	.	.	MAF_INRAE=27.848;MAF_USDA=21.765
NC_035098.1	35538781	.	A	C	.	.	MAF_INRAE=2.532
NC_035098.1	35538795	.	A	C	.	.	MAF_INRAE=2.532
NC_035098.1	35538812	.	A	G	.	.	MAF_INRAE=17.089;MAF_USDA=16.471
NC_035098.1	35538865	.	T	C	.	.	MAF_INRAE=2.532
NC_035098.1	35538906	.	T	G	.	.	MAF_INRAE=50.0;MAF_USDA=44.118
NC_035098.1	35539079	.	G	T	.	.	MAF_USDA=6.25
NC_035098.1	35539080	.	G	T	.	.	MAF_USDA=6.25
NC_035098.1	35539084	.	G	T	.	.	MAF_INRAE=46.667;MAF_USDA=6.25
NC_035098.1	35539086	.	G	T	.	.	MAF_INRAE=46.667;MAF_USDA=6.25
NC_035098.1	35539089	.	G	A	.	.	MAF_INRAE=42.5
NC_035098.1	35539090	.	G	T	.	.	MAF_INRAE=11.667;MAF_USDA=27.083
NC_035098.1	35539120	.	G	A	.	.	MAF_INRAE=5.263
NC_035098.1	35539191	.	C	A	.	.	MAF_INRAE=50.0;MAF_USDA=20.833
NC_035098.1	35539213	.	A	G	.	.	MAF_INRAE=32.911;MAF_USDA=28.824
NC_035098.1	35539279	.	C	A	.	.	MAF_INRAE=23.418;MAF_USDA=4.167
NC_035098.1	35539282	.	G	T	.	.	MAF_INRAE=49.167;MAF_USDA=18.75
NC_035098.1	35539427	.	G	A	.	.	MAF_USDA=4.706
NC_035098.1	35539483	.	A	G	.	.	MAF_INRAE=29.167;MAF_USDA=10.656
NC_035098.1	35539499	.	C	A	.	.	MAF_INRAE=6.667;MAF_USDA=3.279
NC_035098.1	35539679	.	A	T	.	.	MAF_INRAE=22.152;MAF_USDA=34.118
NC_035098.1	35539712	.	T	G	.	.	MAF_INRAE=22.152;MAF_USDA=33.529
NC_035098.1	35539744	.	G	C	.	.	MAF_USDA=1.639
NC_035098.1	35539766	.	A	C	.	.	MAF_INRAE=27.848;MAF_USDA=18.824
NC_035098.1	35539798	.	C	G	.	.	MAF_INRAE=6.329;MAF_USDA=8.824
NC_035098.1	35539811	.	C	A	.	.	MAF_INRAE=5.0;MAF_USDA=23.77
NC_035098.1	35539839	.	C	A	.	.	MAF_INRAE=5.063;MAF_USDA=4.118
NC_035098.1	35539876	.	G	A	.	.	MAF_INRAE=22.5;MAF_USDA=7.059
NC_035098.1	35539915	.	C	G	.	.	MAF_INRAE=23.333;MAF_USDA=34.118
NC_035098.1	35539931	.	C	G	.	.	MAF_INRAE=1.667;MAF_USDA=8.333
NC_035098.1	35539937	.	G	A	.	.	MAF_INRAE=4.167;MAF_USDA=23.77
NC_035098.1	35539939	.	C	T	.	.	MAF_INRAE=1.667;MAF_USDA=8.333
NC_035098.1	35539991	.	C	A	.	.	MAF_USDA=6.557
NC_035098.1	35540134	.	A	T	.	.	MAF_USDA=1.639
NC_035098.1	35540657	.	G	T	.	.	MAF_USDA=25.0
NC_035098.1	35540700	.	A	G	.	.	MAF_INRAE=26.316;MAF_USDA=27.976
NC_035098.1	35540768	.	C	T	.	.	MAF_INRAE=9.167;MAF_USDA=14.118
NC_035098.1	35540832	.	G	C	.	.	MAF_INRAE=6.667
NC_035098.1	35540861	.	C	A	.	.	MAF_INRAE=5.263
NC_035098.1	35540920	.	G	T	.	.	MAF_INRAE=30.38;MAF_USDA=27.647
NC_035098.1	35540940	.	T	G	.	.	MAF_INRAE=27.848;MAF_USDA=20.588
NC_035098.1	35541013	.	C	T	.	.	MAF_INRAE=17.089;MAF_USDA=14.706
NC_035098.1	35541076	.	G	T	.	.	MAF_INRAE=16.456;MAF_USDA=14.118
NC_035098.1	35541087	.	C	A	.	.	MAF_INRAE=2.532
NC_035098.1	35541097	.	G	A	.	.	MAF_INRAE=6.329;MAF_USDA=6.557
NC_035098.1	35541102	.	A	C	.	.	MAF_INRAE=6.667;MAF_USDA=3.279
NC_035098.1	35541118	.	G	A	.	.	MAF_INRAE=47.468;MAF_USDA=43.529
NC_035098.1	35541143	.	C	T	.	.	MAF_INRAE=10.127;MAF_USDA=7.647
NC_035098.1	35541186	.	C	A	.	.	MAF_INRAE=6.667
NC_035098.1	35541215	.	A	C	.	.	MAF_USDA=6.024
NC_035098.1	35541231	.	G	A	.	.	MAF_INRAE=6.329;MAF_USDA=10.843
NC_035098.1	35541307	.	C	A	.	.	MAF_INRAE=29.114;MAF_USDA=27.108
NC_035098.1	35541362	.	T	C	.	.	MAF_INRAE=36.842;MAF_USDA=44.578
NC_035098.1	35541403	.	G	A	.	.	MAF_INRAE=2.532
NC_035098.1	35541446	.	G	A	.	.	MAF_USDA=12.5
NC_035098.1	35541595	.	A	T	.	.	MAF_USDA=9.639
NC_035098.1	35541599	.	G	A	.	.	MAF_USDA=36.747
NC_035098.1	35541617	.	C	T	.	.	MAF_USDA=9.412
NC_035098.1	35541644	.	A	T	.	.	MAF_USDA=3.279
NC_035098.1	35541649	.	T	A	.	.	MAF_USDA=2.083
NC_035098.1	35541665	.	A	G	.	.	MAF_INRAE=5.263
NC_035098.1	35541695	.	A	C	.	.	MAF_INRAE=46.203;MAF_USDA=41.765
NC_035098.1	35541721	.	C	A	.	.	MAF_INRAE=1.667;MAF_USDA=10.417
NC_035098.1	35541751	.	C	A	.	.	MAF_USDA=2.459
NC_035098.1	35541924	.	G	T	.	.	MAF_INRAE=5.063;MAF_USDA=10.0
NC_035098.1	35541978	.	C	T	.	.	MAF_INRAE=6.667
NC_035098.1	35542076	.	A	G	.	.	MAF_INRAE=41.772;MAF_USDA=46.471
NC_035098.1	35542158	.	A	G	.	.	MAF_INRAE=34.177;MAF_USDA=34.783
NC_035098.1	35542165	.	T	A	.	.	MAF_INRAE=46.667
NC_035098.1	35542170	.	C	G	.	.	MAF_INRAE=46.667
NC_035098.1	35542180	.	G	C	.	.	MAF_USDA=3.529
NC_035098.1	35542406	.	G	A	.	.	MAF_INRAE=5.063;MAF_USDA=10.0
NC_035098.1	35542442	.	T	C	.	.	MAF_INRAE=36.842;MAF_USDA=40.588
NC_035098.1	35542483	.	G	T	.	.	MAF_INRAE=16.456;MAF_USDA=11.176
NC_035098.1	35542536	.	G	A	.	.	MAF_INRAE=2.532
NC_035098.1	35542585	.	C	T	.	.	MAF_INRAE=5.833;MAF_USDA=4.098
NC_035098.1	35542586	.	A	C	.	.	MAF_INRAE=5.696;MAF_USDA=4.918
NC_035098.1	35542594	.	T	A	.	.	MAF_INRAE=5.833;MAF_USDA=4.098
NC_035098.1	35542611	.	A	T	.	.	MAF_INRAE=5.263
NC_035098.1	35542613	.	C	A	.	.	MAF_INRAE=41.667;MAF_USDA=41.176
NC_035098.1	35542631	.	A	T	.	.	MAF_USDA=2.459
NC_035098.1	35542632	.	G	A	.	.	MAF_INRAE=31.579;MAF_USDA=41.765
NC_035098.1	35542641	.	G	A	.	.	MAF_USDA=12.353
NC_035098.1	35542652	.	T	C	.	.	MAF_INRAE=26.316;MAF_USDA=33.529
NC_035098.1	35542764	.	A	G	.	.	MAF_INRAE=15.19;MAF_USDA=9.412
NC_035098.1	35542772	.	A	G	.	.	MAF_USDA=2.459
NC_035098.1	35542801	.	G	T	.	.	MAF_INRAE=5.263
NC_035098.1	35542848	.	T	A	.	.	MAF_INRAE=2.532
NC_035098.1	35542888	.	T	G	.	.	MAF_INRAE=4.167;MAF_USDA=27.869
NC_035098.1	35542931	.	A	C	.	.	MAF_USDA=2.459
NC_035098.1	35542943	.	G	A	.	.	MAF_USDA=1.639
NC_035098.1	35542949	.	A	G	.	.	MAF_INRAE=17.722;MAF_USDA=8.824
NC_035098.1	35543012	.	A	C	.	.	MAF_INRAE=5.063;MAF_USDA=9.412
NC_035098.1	35543013	.	T	G	.	.	MAF_USDA=1.639
NC_035098.1	35543231	.	G	A	.	.	MAF_USDA=1.639
NC_035098.1	35543296	.	A	C	.	.	MAF_INRAE=34.81;MAF_USDA=14.118
NC_035098.1	35543311	.	T	C	.	.	MAF_USDA=4.098
NC_035098.1	35543431	.	G	T	.	.	MAF_USDA=3.279
NC_035098.1	35543470	.	G	A	.	.	MAF_USDA=1.639
NC_035098.1	35543497	.	G	T	.	.	MAF_USDA=4.706
NC_035098.1	35543640	.	C	T	.	.	MAF_INRAE=31.646;MAF_USDA=18.235
NC_035098.1	35543661	.	A	G	.	.	MAF_INRAE=27.848;MAF_USDA=19.412
NC_035098.1	35543796	.	T	C	.	.	MAF_INRAE=31.013;MAF_USDA=22.353
NC_035098.1	35543915	.	C	T	.	.	MAF_INRAE=36.667;MAF_USDA=18.824
NC_035098.1	35544025	.	G	A	.	.	MAF_INRAE=5.263
NC_035098.1	35544090	.	G	A	.	.	MAF_USDA=2.459
NC_035098.1	35544183	.	C	A	.	.	MAF_INRAE=6.667
NC_035098.1	35544210	.	C	A	.	.	MAF_INRAE=27.848;MAF_USDA=25.294
NC_035098.1	35544234	.	A	C	.	.	MAF_INRAE=5.263
NC_035098.1	35544241	.	G	A	.	.	MAF_INRAE=1.667;MAF_USDA=8.333
NC_035098.1	35544383	.	C	A	.	.	MAF_INRAE=1.667;MAF_USDA=4.706
NC_035098.1	35544433	.	G	T	.	.	MAF_USDA=8.333
NC_035098.1	35544489	.	T	C	.	.	MAF_INRAE=1.667
NC_035098.1	35544514	.	T	C	.	.	MAF_INRAE=34.81;MAF_USDA=47.059
NC_035098.1	35544515	.	G	C	.	.	MAF_INRAE=37.5;MAF_USDA=47.059
NC_035098.1	35544559	.	T	C	.	.	MAF_INRAE=12.658;MAF_USDA=9.412
NC_035098.1	35544644	.	A	T	.	.	MAF_USDA=1.667
NC_035098.1	35544648	.	C	T	.	.	MAF_USDA=1.667
NC_035098.1	35544649	.	A	G	.	.	MAF_USDA=1.667
NC_035098.1	35544744	.	C	G	.	.	MAF_INRAE=28.333;MAF_USDA=1.667
NC_035098.1	35544745	.	G	A	.	.	MAF_INRAE=28.481;MAF_USDA=20.588
NC_035098.1	35544746	.	G	A	.	.	MAF_INRAE=1.667;MAF_USDA=4.167
NC_035098.1	35544761	.	G	T	.	.	MAF_USDA=4.167
NC_035098.1	35544808	.	G	A	.	.	MAF_INRAE=1.667
NC_035098.1	35544948	.	C	T	.	.	MAF_INRAE=27.848;MAF_USDA=20.0
NC_035098.1	35545020	.	G	A	.	.	MAF_USDA=3.279
NC_035098.1	35545022	.	A	T	.	.	MAF_INRAE=27.215;MAF_USDA=25.294
NC_035098.1	35545032	.	C	T	.	.	MAF_USDA=1.765
NC_035098.1	35545036	.	T	C	.	.	MAF_USDA=1.639
NC_035098.1	35545094	.	G	A	.	.	MAF_INRAE=2.532
NC_035098.1	35545146	.	G	A	.	.	MAF_USDA=1.639
NC_035098.1	35545237	.	A	G	.	.	MAF_USDA=3.279
NC_035098.1	35545325	.	C	G	.	.	MAF_INRAE=6.667;MAF_USDA=1.639
NC_035098.1	35545345	.	T	C	.	.	MAF_INRAE=1.667;MAF_USDA=4.706
NC_035098.1	35545389	.	C	T	.	.	MAF_INRAE=5.833;MAF_USDA=27.869
NC_035098.1	35545390	.	G	A	.	.	MAF_USDA=6.471
NC_035098.1	35545480	.	G	A	.	.	MAF_USDA=3.279
NC_035098.1	35545539	.	G	A	.	.	MAF_INRAE=17.089;MAF_USDA=11.765
NC_035098.1	35545563	.	T	C	.	.	MAF_INRAE=8.333;MAF_USDA=11.765
NC_035098.1	35545571	.	A	T	.	.	MAF_USDA=2.459
NC_035098.1	35545601	.	A	G	.	.	MAF_INRAE=4.167;MAF_USDA=3.279
NC_035098.1	35545619	.	T	C	.	.	MAF_INRAE=5.263
NC_035098.1	35545760	.	C	T	.	.	MAF_INRAE=6.667;MAF_USDA=1.639
NC_035098.1	35545794	.	A	C	.	.	MAF_USDA=2.083
NC_035098.1	35545882	.	C	T	.	.	MAF_USDA=7.377
NC_035098.1	35545934	.	T	C	.	.	MAF_USDA=1.639
NC_035098.1	35545982	.	C	T	.	.	MAF_USDA=12.941
NC_035098.1	35545986	.	C	G	.	.	MAF_INRAE=5.263
NC_035098.1	35545994	.	A	T	.	.	MAF_USDA=2.459
NC_035098.1	35546016	.	T	C	.	.	MAF_USDA=18.75
NC_035098.1	35546032	.	C	T	.	.	MAF_INRAE=5.263
NC_035098.1	35546081	.	G	A	.	.	MAF_INRAE=16.456;MAF_USDA=27.083
NC_035098.1	35546177	.	G	A	.	.	MAF_INRAE=1.667;MAF_USDA=8.333
NC_035098.1	35546180	.	T	G	.	.	MAF_INRAE=5.833
NC_035098.1	35546265	.	A	G	.	.	MAF_USDA=3.279
NC_035098.1	35546450	.	C	T	.	.	MAF_INRAE=5.063;MAF_USDA=5.294
NC_035098.1	35546469	.	A	G	.	.	MAF_USDA=1.639
NC_035098.1	35546548	.	C	A	.	.	MAF_INRAE=5.263
NC_035098.1	35546576	.	C	T	.	.	MAF_INRAE=1.667;MAF_USDA=5.294
NC_035098.1	35546594	.	T	C	.	.	MAF_INRAE=27.215;MAF_USDA=26.471
NC_035098.1	35546702	.	G	A	.	.	MAF_USDA=2.459
NC_035098.1	35546724	.	T	G	.	.	MAF_INRAE=5.263
NC_035098.1	35546774	.	A	T	.	.	MAF_INRAE=6.667;MAF_USDA=6.557
NC_035098.1	35547008	.	C	T	.	.	MAF_USDA=4.167
NC_035098.1	35547022	.	C	T	.	.	MAF_INRAE=5.063;MAF_USDA=5.294
NC_035098.1	35547131	.	G	C	.	.	MAF_USDA=6.471
NC_035098.1	35547215	.	G	A	.	.	MAF_INRAE=29.167;MAF_USDA=1.639
NC_035098.1	35547258	.	T	G	.	.	MAF_INRAE=5.263
NC_035098.1	35547297	.	T	G	.	.	MAF_INRAE=46.203;MAF_USDA=42.941
NC_035098.1	35547299	.	C	T	.	.	MAF_USDA=1.639
NC_035098.1	35547432	.	C	T	.	.	MAF_USDA=1.639
NC_035098.1	35547446	.	G	A	.	.	MAF_INRAE=1.667;MAF_USDA=5.294
NC_035098.1	35547587	.	C	A	.	.	MAF_USDA=1.639
NC_035098.1	35547623	.	G	A	.	.	MAF_INRAE=17.089;MAF_USDA=12.941
NC_035098.1	35547636	.	G	A	.	.	MAF_INRAE=17.089;MAF_USDA=14.118
NC_035098.1	35547732	.	G	A	.	.	MAF_INRAE=5.263
NC_035098.1	35547764	.	C	A	.	.	MAF_INRAE=1.667;MAF_USDA=4.706
NC_035098.1	35547814	.	G	A	.	.	MAF_INRAE=6.667;MAF_USDA=6.557
NC_035098.1	35547896	.	T	C	.	.	MAF_USDA=14.754
NC_035098.1	35547899	.	G	T	.	.	MAF_INRAE=2.632
NC_035098.1	35547912	.	G	A	.	.	MAF_INRAE=5.0;MAF_USDA=21.311
NC_035098.1	35547947	.	A	C	.	.	MAF_USDA=5.738
NC_035098.1	35547971	.	C	G	.	.	MAF_USDA=3.279
NC_035098.1	35547973	.	C	G	.	.	MAF_USDA=2.353
NC_035098.1	35548028	.	T	G	.	.	MAF_USDA=8.197
NC_035098.1	35548045	.	A	G	.	.	MAF_USDA=11.475
NC_035098.1	35548046	.	C	A	.	.	MAF_USDA=12.295
NC_035098.1	35548070	.	A	C	.	.	MAF_USDA=6.557
NC_035098.1	35548093	.	G	T	.	.	MAF_USDA=4.918
NC_035098.1	35548173	.	T	C	.	.	MAF_INRAE=5.263
NC_035098.1	35548178	.	G	T	.	.	MAF_USDA=4.098
NC_035098.1	35548201	.	C	T	.	.	MAF_INRAE=5.263
NC_035098.1	35548308	.	T	C	.	.	MAF_INRAE=1.667;MAF_USDA=4.706
NC_035098.1	35548313	.	T	C	.	.	MAF_INRAE=5.0;MAF_USDA=25.41
NC_035098.1	35548315	.	C	A	.	.	MAF_INRAE=5.0
NC_035098.1	35548335	.	G	A	.	.	MAF_USDA=7.647
NC_035098.1	35548404	.	G	A	.	.	MAF_INRAE=17.722;MAF_USDA=11.765
NC_035098.1	35548541	.	A	G	.	.	MAF_INRAE=5.263
NC_035098.1	35548587	.	C	A	.	.	MAF_INRAE=2.532
NC_035098.1	35548655	.	C	A	.	.	MAF_USDA=1.724
NC_035098.1	35548707	.	A	T	.	.	MAF_USDA=8.696
NC_035098.1	35549279	.	G	A	.	.	MAF_USDA=30.435
NC_035098.1	35549356	.	C	T	.	.	MAF_INRAE=5.0;MAF_USDA=25.41
NC_035098.1	35549406	.	A	T	.	.	MAF_INRAE=1.667;MAF_USDA=8.333
NC_035098.1	35549410	.	C	T	.	.	MAF_USDA=1.639
NC_035098.1	35549422	.	C	T	.	.	MAF_INRAE=1.667;MAF_USDA=8.333
NC_035098.1	35549440	.	C	T	.	.	MAF_INRAE=18.354;MAF_USDA=10.588
NC_035098.1	35549464	.	A	G	.	.	MAF_INRAE=1.667;MAF_USDA=1.639
NC_035098.1	35549466	.	T	G	.	.	MAF_USDA=7.377
NC_035098.1	35549588	.	G	A	.	.	MAF_INRAE=5.263
NC_035098.1	35549618	.	C	A	.	.	MAF_USDA=4.167
NC_035098.1	35549624	.	A	G	.	.	MAF_USDA=1.639
NC_035098.1	35549630	.	C	A	.	.	MAF_USDA=2.459
NC_035098.1	35549660	.	A	T	.	.	MAF_USDA=1.639
NC_035098.1	35549784	.	C	T	.	.	MAF_USDA=4.167
NC_035098.1	35549857	.	A	G	.	.	MAF_INRAE=8.333;MAF_USDA=11.176
NC_035098.1	35549953	.	T	A	.	.	MAF_INRAE=3.165
NC_035098.1	35550040	.	C	T	.	.	MAF_INRAE=21.053;MAF_USDA=8.197
NC_035098.1	35550102	.	C	T	.	.	MAF_INRAE=29.167
NC_035098.1	35550171	.	T	A	.	.	MAF_INRAE=24.684;MAF_USDA=28.235
NC_035098.1	35550194	.	G	T	.	.	MAF_INRAE=5.0
NC_035098.1	35550202	.	T	C	.	.	MAF_USDA=39.583
NC_035098.1	35550215	.	A	T	.	.	MAF_USDA=43.75
NC_035098.1	35550216	.	T	G	.	.	MAF_USDA=43.75
NC_035098.1	35550300	.	G	A	.	.	MAF_INRAE=6.667
NC_035098.1	35550402	.	A	G	.	.	MAF_USDA=31.25
NC_035098.1	35550403	.	A	G	.	.	MAF_USDA=33.333
NC_035098.1	35550426	.	A	G	.	.	MAF_USDA=37.5
NC_035098.1	35550431	.	T	G	.	.	MAF_USDA=4.098
NC_035098.1	35550443	.	C	T	.	.	MAF_USDA=39.583
NC_035098.1	35550456	.	G	A	.	.	MAF_USDA=37.5
NC_035098.1	35550578	.	G	T	.	.	MAF_USDA=27.083
NC_035098.1	35550588	.	A	G	.	.	MAF_USDA=25.0
NC_035098.1	35550591	.	A	C	.	.	MAF_USDA=27.083
NC_035098.1	35550596	.	G	C	.	.	MAF_USDA=39.583
NC_035098.1	35550737	.	T	A	.	.	MAF_INRAE=26.582;MAF_USDA=19.412
NC_035098.1	35550787	.	A	T	.	.	MAF_USDA=2.083
NC_035098.1	35550871	.	T	A	.	.	MAF_INRAE=8.333;MAF_USDA=11.765
NC_035098.1	35550884	.	C	T	.	.	MAF_INRAE=17.089;MAF_USDA=10.588
NC_035098.1	35550988	.	C	G	.	.	MAF_USDA=7.647
NC_035098.1	35551104	.	C	G	.	.	MAF_INRAE=44.304;MAF_USDA=24.118
NC_035098.1	35551166	.	T	G	.	.	MAF_INRAE=21.053;MAF_USDA=19.643
NC_035098.1	35551167	.	C	G	.	.	MAF_USDA=2.083
NC_035098.1	35551168	.	T	A	.	.	MAF_USDA=2.083
NC_035098.1	35551169	.	C	G	.	.	MAF_USDA=2.083
NC_035098.1	35551265	.	A	T	.	.	MAF_USDA=2.459
NC_035098.1	35551272	.	G	A	.	.	MAF_USDA=4.098
NC_035098.1	35551343	.	C	T	.	.	MAF_INRAE=17.089;MAF_USDA=10.0
NC_035098.1	35551345	.	G	A	.	.	MAF_INRAE=5.0;MAF_USDA=23.77
NC_035098.1	35551466	.	C	T	.	.	MAF_USDA=1.639
NC_035098.1	35551512	.	C	T	.	.	MAF_USDA=3.279
NC_035098.1	35551538	.	G	C	.	.	MAF_INRAE=42.105;MAF_USDA=37.059
NC_035098.1	35551543	.	C	T	.	.	MAF_INRAE=5.263
NC_035098.1	35551657	.	C	A	.	.	MAF_INRAE=10.526;MAF_USDA=12.5
NC_035098.1	35551671	.	A	G	.	.	MAF_INRAE=5.263;MAF_USDA=2.083
NC_035098.1	35551800	.	G	A	.	.	MAF_INRAE=36.842;MAF_USDA=29.167
NC_035098.1	35551826	.	T	C	.	.	MAF_INRAE=5.263;MAF_USDA=2.083
NC_035098.1	35551968	.	G	A	.	.	MAF_INRAE=21.053;MAF_USDA=47.917
NC_035098.1	35552014	.	C	A	.	.	MAF_USDA=2.083
NC_035098.1	35552027	.	T	C	.	.	MAF_USDA=4.167
NC_035098.1	35552040	.	T	G	.	.	MAF_INRAE=36.842;MAF_USDA=10.366
NC_035098.1	35552052	.	C	T	.	.	MAF_INRAE=5.263;MAF_USDA=2.083
NC_035098.1	35552063	.	C	T	.	.	MAF_USDA=25.862
NC_035098.1	35552118	.	A	G	.	.	MAF_USDA=2.586
NC_035098.1	35552141	.	G	C	.	.	MAF_USDA=5.488
NC_035098.1	35552224	.	GCT	GCC	.	.	MAF_USDA=35.417
NC_035098.1	35552226	.	T	C	.	.	MAF_INRAE=42.105
NC_035098.1	35552257	.	C	A	.	.	MAF_INRAE=42.105;MAF_USDA=31.25
NC_035098.1	35552261	.	T	G	.	.	MAF_USDA=2.083
NC_035098.1	35552315	.	T	A	.	.	MAF_INRAE=5.263
NC_035098.1	35552316	.	T	A	.	.	MAF_USDA=2.083
NC_035098.1	35552332	.	C	T	.	.	MAF_INRAE=5.263
NC_035098.1	35552370	.	G	C	.	.	MAF_USDA=2.083
NC_035098.1	35552404	.	C	T	.	.	MAF_INRAE=5.263;MAF_USDA=2.083
NC_035098.1	35552482	.	T	G	.	.	MAF_INRAE=36.842;MAF_USDA=41.667
NC_035098.1	35552590	.	A	C	.	.	MAF_INRAE=5.263;MAF_USDA=2.083
NC_035098.1	35552690	.	C	A	.	.	MAF_USDA=2.083
NC_035098.1	35552714	.	G	A	.	.	MAF_INRAE=21.053;MAF_USDA=45.833
NC_035098.1	35552750	.	A	T	.	.	MAF_INRAE=5.263;MAF_USDA=12.5
NC_035098.1	35552765	.	C	T	.	.	MAF_INRAE=2.532
NC_035098.1	35552832	.	A	C	.	.	MAF_INRAE=5.063;MAF_USDA=5.882
NC_035098.1	35552859	.	C	T	.	.	MAF_INRAE=9.167;MAF_USDA=27.083
NC_035098.1	35552861	.	C	T	.	.	MAF_INRAE=9.167;MAF_USDA=27.083
NC_035098.1	35552894	.	A	T	.	.	MAF_USDA=2.459
NC_035098.1	35552959	.	G	A	.	.	MAF_INRAE=32.278;MAF_USDA=20.0
NC_035098.1	35553014	.	G	A	.	.	MAF_USDA=1.639
NC_035098.1	35553052	.	A	G	.	.	MAF_INRAE=2.532
NC_035098.1	35553054	.	T	C	.	.	MAF_INRAE=29.167;MAF_USDA=1.639
NC_035098.1	35553086	.	C	A	.	.	MAF_INRAE=29.167;MAF_USDA=1.639
NC_035098.1	35553186	.	T	A	.	.	MAF_INRAE=4.167;MAF_USDA=3.279
NC_035098.1	35553228	.	A	T	.	.	MAF_INRAE=32.911;MAF_USDA=32.317
NC_035098.1	35553247	.	A	T	.	.	MAF_INRAE=13.291;MAF_USDA=8.235
NC_035098.1	35553382	.	T	C	.	.	MAF_INRAE=13.924;MAF_USDA=25.0
NC_035098.1	35553407	.	C	A	.	.	MAF_INRAE=5.833;MAF_USDA=1.639
NC_035098.1	35553408	.	C	A	.	.	MAF_INRAE=37.975;MAF_USDA=28.824
NC_035098.1	35553414	.	C	T	.	.	MAF_INRAE=1.667;MAF_USDA=5.294
NC_035098.1	35553452	.	G	A	.	.	MAF_USDA=4.918
NC_035098.1	35553473	.	A	G	.	.	MAF_INRAE=47.468;MAF_USDA=48.235
NC_035098.1	35553490	.	C	A	.	.	MAF_INRAE=5.263;MAF_USDA=4.918
NC_035098.1	35553613	.	T	A	.	.	MAF_USDA=4.918
NC_035098.1	35553638	.	A	T	.	.	MAF_USDA=2.459
NC_035098.1	35553639	.	G	T	.	.	MAF_INRAE=5.063;MAF_USDA=7.059
NC_035098.1	35553650	.	C	G	.	.	MAF_USDA=1.639
NC_035098.1	35553762	.	C	T	.	.	MAF_USDA=4.918
NC_035098.1	35553774	.	G	T	.	.	MAF_USDA=1.639
NC_035098.1	35553784	.	A	G	.	.	MAF_INRAE=1.667;MAF_USDA=4.706
NC_035098.1	35553792	.	T	C	.	.	MAF_INRAE=7.595;MAF_USDA=14.118
NC_035098.1	35553927	.	G	T	.	.	MAF_USDA=9.016
NC_035098.1	35553953	.	T	A	.	.	MAF_INRAE=5.0;MAF_USDA=16.393
NC_035098.1	35554059	.	C	T	.	.	MAF_USDA=1.639
NC_035098.1	35554060	.	A	G	.	.	MAF_USDA=4.098
NC_035098.1	35554100	.	G	A	.	.	MAF_INRAE=23.333;MAF_USDA=1.667
NC_035098.1	35554110	.	A	G	.	.	MAF_USDA=1.639
NC_035098.1	35554113	.	G	T	.	.	MAF_INRAE=20.0;MAF_USDA=32.353
NC_035098.1	35554137	.	G	A	.	.	MAF_INRAE=5.263
NC_035098.1	35554237	.	C	T	.	.	MAF_INRAE=5.0;MAF_USDA=18.852
NC_035098.1	35554381	.	C	T	.	.	MAF_USDA=3.279
NC_035098.1	35554496	.	G	T	.	.	MAF_USDA=3.279
NC_035098.1	35554585	.	T	A	.	.	MAF_INRAE=39.241;MAF_USDA=31.176
NC_035098.1	35554719	.	C	T,A	.	.	MAF_INRAE=5.263;MAF_USDA=5.738
NC_035098.1	35554758	.	C	T	.	.	MAF_USDA=4.098
NC_035098.1	35554811	.	C	T	.	.	MAF_USDA=7.377
NC_035098.1	35554812	.	C	G	.	.	MAF_INRAE=20.253;MAF_USDA=20.588
NC_035098.1	35554860	.	G	A	.	.	MAF_USDA=1.639
NC_035098.1	35554889	.	G	A	.	.	MAF_USDA=3.279
NC_035098.1	35554945	.	G	C	.	.	MAF_USDA=14.706
NC_035098.1	35554980	.	G	A	.	.	MAF_USDA=45.882
NC_035098.1	35555002	.	C	T	.	.	MAF_USDA=4.098
NC_035098.1	35555010	.	A	G	.	.	MAF_USDA=5.738
NC_035098.1	35555034	.	C	T	.	.	MAF_USDA=1.667
NC_035098.1	35555048	.	G	A	.	.	MAF_USDA=17.5
NC_035098.1	35555052	.	T	A	.	.	MAF_USDA=15.06
NC_035098.1	35555087	.	C	T	.	.	MAF_USDA=10.417
NC_035098.1	35555090	.	A	G	.	.	MAF_USDA=12.5
NC_035098.1	35555105	.	C	G	.	.	MAF_USDA=3.279
NC_035098.1	35555113	.	T	C	.	.	MAF_USDA=10.0
NC_035098.1	35555120	.	A	T	.	.	MAF_USDA=11.176
NC_035098.1	35555125	.	G	A	.	.	MAF_USDA=10.0
NC_035098.1	35555185	.	G	A	.	.	MAF_INRAE=31.646;MAF_USDA=21.765
NC_035098.1	35555276	.	G	C	.	.	MAF_USDA=4.918
NC_035098.1	35555282	.	C	T	.	.	MAF_INRAE=12.658;MAF_USDA=6.557
NC_035098.1	35555365	.	C	G	.	.	MAF_USDA=37.5
NC_035098.1	35555366	.	A	G	.	.	MAF_USDA=37.5
NC_035098.1	35555565	.	T	G	.	.	MAF_INRAE=5.263
NC_035098.1	35555574	.	C	T	.	.	MAF_USDA=1.639
NC_035098.1	35555768	.	T	A	.	.	MAF_INRAE=41.772;MAF_USDA=37.059
NC_035098.1	35555922	.	G	A	.	.	MAF_INRAE=22.5;MAF_USDA=1.639
NC_035098.1	35555934	.	T	C	.	.	MAF_INRAE=5.833
NC_035098.1	35555988	.	G	C	.	.	MAF_INRAE=5.0
NC_035098.1	35556214	.	G	T	.	.	MAF_INRAE=2.532
NC_035098.1	35556245	.	T	G	.	.	MAF_USDA=2.459
NC_035098.1	35556328	.	A	G	.	.	MAF_INRAE=13.924;MAF_USDA=27.083
NC_035098.1	35556333	.	G	T	.	.	MAF_INRAE=29.747;MAF_USDA=33.333
NC_035098.1	35556392	.	G	A	.	.	MAF_USDA=4.167
NC_035098.1	35556406	.	A	T	.	.	MAF_USDA=9.016
NC_035098.1	35556500	.	C	A	.	.	MAF_INRAE=6.667
NC_035098.1	35556542	.	C	A	.	.	MAF_INRAE=5.263;MAF_USDA=9.412
NC_035098.1	35556547	.	T	G	.	.	MAF_USDA=2.083
NC_035098.1	35556621	.	A	G	.	.	MAF_INRAE=5.263;MAF_USDA=7.647
NC_035098.1	35556628	.	T	C	.	.	MAF_INRAE=6.667;MAF_USDA=25.294
NC_035098.1	35556629	.	T	A	.	.	MAF_INRAE=6.667;MAF_USDA=25.294
NC_035098.1	35556630	.	T	C	.	.	MAF_INRAE=6.329
NC_035098.1	35556715	.	T	G	.	.	MAF_INRAE=6.667;MAF_USDA=3.279
NC_035098.1	35556829	.	G	C	.	.	MAF_INRAE=36.076;MAF_USDA=40.0
NC_035098.1	35556899	.	G	A	.	.	MAF_INRAE=5.0;MAF_USDA=18.852
NC_035098.1	35556924	.	A	T	.	.	MAF_INRAE=44.937;MAF_USDA=41.176
NC_035098.1	35556956	.	A	G	.	.	MAF_INRAE=1.667;MAF_USDA=8.333
NC_035098.1	35557040	.	C	A	.	.	MAF_INRAE=5.263;MAF_USDA=7.059
NC_035098.1	35557105	.	T	C	.	.	MAF_INRAE=5.0;MAF_USDA=28.689
NC_035098.1	35557173	.	G	A	.	.	MAF_INRAE=5.263;MAF_USDA=7.647
NC_035098.1	35557242	.	C	A	.	.	MAF_INRAE=36.709;MAF_USDA=24.706
NC_035098.1	35557402	.	G	A	.	.	MAF_USDA=2.459
NC_035098.1	35557406	.	C	A	.	.	MAF_INRAE=5.0;MAF_USDA=26.23
NC_035098.1	35557444	.	G	C	.	.	MAF_INRAE=5.0
NC_035098.1	35557474	.	A	G	.	.	MAF_INRAE=2.532;MAF_USDA=11.765
NC_035098.1	35557525	.	C	A	.	.	MAF_INRAE=6.667
NC_035098.1	35557623	.	C	A	.	.	MAF_INRAE=5.833
NC_035098.1	35557627	.	T	A	.	.	MAF_INRAE=5.833
NC_035098.1	35557664	.	A	G	.	.	MAF_USDA=3.279
NC_035098.1	35557671	.	T	A	.	.	MAF_INRAE=5.263;MAF_USDA=7.647
NC_035098.1	35557735	.	T	A	.	.	MAF_INRAE=6.667;MAF_USDA=3.279
NC_035098.1	35557864	.	T	A	.	.	MAF_INRAE=31.646;MAF_USDA=48.235
NC_035098.1	35557944	.	T	G	.	.	MAF_USDA=1.639
NC_035098.1	35557945	.	G	T	.	.	MAF_USDA=1.639
NC_035098.1	35558047	.	C	A	.	.	MAF_USDA=1.639
NC_035098.1	35558048	.	C	T	.	.	MAF_INRAE=12.658;MAF_USDA=5.738
NC_035098.1	35558062	.	G	C	.	.	MAF_INRAE=5.0;MAF_USDA=1.765
NC_035098.1	35558114	.	C	A	.	.	MAF_INRAE=5.0;MAF_USDA=27.869
NC_035098.1	35558164	.	A	C	.	.	MAF_INRAE=1.667;MAF_USDA=8.333
NC_035098.1	35558207	.	G	C	.	.	MAF_USDA=1.639
NC_035098.1	35558244	.	G	T	.	.	MAF_INRAE=17.089;MAF_USDA=10.0
NC_035098.1	35558276	.	A	C	.	.	MAF_INRAE=44.937
NC_035098.1	35558278	.	C	A	.	.	MAF_USDA=5.085
NC_035098.1	35558370	.	T	C	.	.	MAF_INRAE=26.582;MAF_USDA=47.647
NC_035098.1	35558396	.	G	A	.	.	MAF_USDA=3.279
NC_035098.1	35558484	.	A	G	.	.	MAF_USDA=2.083
NC_035098.1	35558493	.	T	C	.	.	MAF_INRAE=5.263;MAF_USDA=7.647
NC_035098.1	35558511	.	C	T	.	.	MAF_USDA=1.639
NC_035098.1	35558561	.	T	A	.	.	MAF_USDA=4.098
NC_035098.1	35558596	.	C	G	.	.	MAF_INRAE=5.0;MAF_USDA=27.049
NC_035098.1	35558601	.	G	T	.	.	MAF_INRAE=32.911;MAF_USDA=41.176
NC_035098.1	35558625	.	G	T	.	.	MAF_INRAE=22.5;MAF_USDA=1.639
NC_035098.1	35558644	.	A	C	.	.	MAF_INRAE=5.0;MAF_USDA=25.41
NC_035098.1	35558694	.	T	A	.	.	MAF_INRAE=11.392;MAF_USDA=21.311
NC_035098.1	35558727	.	C	T	.	.	MAF_INRAE=44.937;MAF_USDA=31.548
NC_035098.1	35558737	.	G	T	.	.	MAF_USDA=5.833
NC_035098.1	35558765	.	G	A	.	.	MAF_INRAE=6.667;MAF_USDA=2.5
NC_035098.1	35558842	.	C	T	.	.	MAF_INRAE=44.937;MAF_USDA=33.529
NC_035098.1	35558850	.	G	A	.	.	MAF_INRAE=32.911;MAF_USDA=41.176
NC_035098.1	35558859	.	G	T	.	.	MAF_INRAE=6.667;MAF_USDA=10.656
NC_035098.1	35558879	.	G	C	.	.	MAF_INRAE=5.0;MAF_USDA=27.869
NC_035098.1	35558898	.	C	T	.	.	MAF_USDA=3.279
NC_035098.1	35558947	.	G	T	.	.	MAF_USDA=1.639
NC_035098.1	35559002	.	C	T	.	.	MAF_INRAE=6.667;MAF_USDA=2.459
NC_035098.1	35559049	.	G	A	.	.	MAF_INRAE=10.759;MAF_USDA=10.0
NC_035098.1	35559085	.	C	T	.	.	MAF_USDA=2.459
NC_035098.1	35559112	.	T	G	.	.	MAF_INRAE=6.329;MAF_USDA=11.475
NC_035098.1	35559176	.	G	A	.	.	MAF_INRAE=6.667
NC_035098.1	35559198	.	A	T	.	.	MAF_INRAE=5.263;MAF_USDA=9.412
NC_035098.1	35559201	.	C	A	.	.	MAF_INRAE=5.833;MAF_USDA=9.412
NC_035098.1	35559310	.	C	G	.	.	MAF_USDA=40.476
NC_035098.1	35560229	.	A	C	.	.	MAF_INRAE=21.667
NC_035098.1	35560277	.	A	T	.	.	MAF_INRAE=6.667
NC_035098.1	35560330	.	G	A	.	.	MAF_USDA=4.918
NC_035098.1	35560337	.	T	C	.	.	MAF_USDA=5.738
NC_035098.1	35560350	.	G	A	.	.	MAF_USDA=6.557
NC_035098.1	35560352	.	C	A	.	.	MAF_INRAE=5.0;MAF_USDA=36.066
NC_035098.1	35560357	.	G	C	.	.	MAF_USDA=6.557
NC_035098.1	35560362	.	T	G	.	.	MAF_USDA=4.098
NC_035098.1	35560367	.	G	T	.	.	MAF_INRAE=5.0;MAF_USDA=24.59
NC_035098.1	35560370	.	G	T	.	.	MAF_USDA=3.279
NC_035098.1	35560435	.	G	A	.	.	MAF_USDA=8.333
NC_035098.1	35560452	.	T	C	.	.	MAF_INRAE=5.263
NC_035098.1	35560501	.	A	G	.	.	MAF_INRAE=13.291;MAF_USDA=18.824
NC_035098.1	35560574	.	C	A	.	.	MAF_USDA=2.459
NC_035098.1	35560578	.	A	G	.	.	MAF_INRAE=6.667;MAF_USDA=22.941
NC_035098.1	35560615	.	G	A	.	.	MAF_USDA=5.738
NC_035098.1	35560683	.	A	G	.	.	MAF_INRAE=5.063;MAF_USDA=1.765
NC_035098.1	35560713	.	T	G	.	.	MAF_INRAE=5.0;MAF_USDA=27.869
NC_035098.1	35560750	.	G	C	.	.	MAF_INRAE=6.329;MAF_USDA=5.738
NC_035098.1	35560828	.	C	G	.	.	MAF_INRAE=6.667;MAF_USDA=23.529
NC_035098.1	35560900	.	A	C	.	.	MAF_USDA=7.377
NC_035098.1	35560901	.	G	A	.	.	MAF_INRAE=1.667;MAF_USDA=8.333
NC_035098.1	35560952	.	A	T	.	.	MAF_USDA=6.25
NC_035098.1	35560953	.	A	T	.	.	MAF_USDA=6.25
NC_035098.1	35560954	.	A	T	.	.	MAF_USDA=6.25
NC_035098.1	35560955	.	A	T	.	.	MAF_USDA=6.25
NC_035098.1	35560956	.	A	T	.	.	MAF_USDA=6.25
NC_035098.1	35560963	.	A	C	.	.	MAF_INRAE=6.667;MAF_USDA=6.25
NC_035098.1	35561002	.	T	C	.	.	MAF_INRAE=17.089;MAF_USDA=10.0
NC_035098.1	35561017	.	G	C	.	.	MAF_INRAE=1.667;MAF_USDA=4.167
NC_035098.1	35561105	.	C	G	.	.	MAF_INRAE=17.089;MAF_USDA=10.0
NC_035098.1	35561164	.	T	C	.	.	MAF_INRAE=6.667;MAF_USDA=23.529
NC_035098.1	35561198	.	T	C	.	.	MAF_INRAE=1.667;MAF_USDA=8.333
NC_035098.1	35561276	.	C	T	.	.	MAF_INRAE=6.329;MAF_USDA=5.738
NC_035098.1	35561328	.	A	T	.	.	MAF_USDA=2.459
NC_035098.1	35561372	.	A	G	.	.	MAF_INRAE=26.582;MAF_USDA=44.706
NC_035098.1	35561378	.	G	A	.	.	MAF_INRAE=5.263;MAF_USDA=8.235
NC_035098.1	35561439	.	A	T	.	.	MAF_INRAE=6.667;MAF_USDA=24.118
NC_035098.1	35561511	.	C	T	.	.	MAF_INRAE=44.937;MAF_USDA=31.765
NC_035098.1	35561521	.	G	A	.	.	MAF_INRAE=15.789
NC_035098.1	35561554	.	A	G	.	.	MAF_INRAE=5.0;MAF_USDA=29.508
NC_035098.1	35561630	.	G	A	.	.	MAF_USDA=4.098
NC_035098.1	35561673	.	G	C	.	.	MAF_INRAE=5.263
NC_035098.1	35561713	.	G	A	.	.	MAF_USDA=3.279
NC_035098.1	35561726	.	C	T	.	.	MAF_USDA=1.639
NC_035098.1	35561796	.	G	A	.	.	MAF_INRAE=6.667;MAF_USDA=22.941
NC_035098.1	35561890	.	C	A	.	.	MAF_USDA=1.176
NC_035098.1	35561938	.	G	A	.	.	MAF_INRAE=27.848;MAF_USDA=21.176
NC_035098.1	35561947	.	A	C	.	.	MAF_USDA=2.459
NC_035098.1	35561961	.	C	T	.	.	MAF_INRAE=6.329
NC_035098.1	35561991	.	C	T	.	.	MAF_USDA=4.918
NC_035098.1	35562000	.	G	C	.	.	MAF_USDA=4.918
NC_035098.1	35562010	.	C	T	.	.	MAF_USDA=5.0
NC_035098.1	35562141	.	A	C	.	.	MAF_INRAE=22.5
NC_035098.1	35562212	.	T	G	.	.	MAF_USDA=1.639
NC_035098.1	35562216	.	A	G	.	.	MAF_USDA=4.167
NC_035098.1	35562222	.	C	T	.	.	MAF_INRAE=5.0;MAF_USDA=18.033
NC_035098.1	35562266	.	A	C	.	.	MAF_USDA=2.459
NC_035098.1	35562308	.	T	C	.	.	MAF_USDA=5.738
NC_035098.1	35562322	.	A	G	.	.	MAF_INRAE=5.833;MAF_USDA=23.529
NC_035098.1	35562335	.	T	G	.	.	MAF_INRAE=44.304;MAF_USDA=31.765
NC_035098.1	35562336	.	G	T	.	.	MAF_USDA=2.459
NC_035098.1	35562350	.	G	A	.	.	MAF_INRAE=5.0;MAF_USDA=18.852
NC_035098.1	35562363	.	T	C	.	.	MAF_INRAE=6.667;MAF_USDA=5.738
NC_035098.1	35562367	.	G	T	.	.	MAF_USDA=4.098
NC_035098.1	35562383	.	G	T	.	.	MAF_INRAE=5.263;MAF_USDA=6.471
NC_035098.1	35562451	.	C	T	.	.	MAF_INRAE=6.329;MAF_USDA=5.738
NC_035098.1	35562476	.	G	A	.	.	MAF_USDA=1.639
NC_035098.1	35562577	.	A	T	.	.	MAF_INRAE=5.063;MAF_USDA=2.353
NC_035098.1	35562609	.	A	G	.	.	MAF_INRAE=5.263
NC_035098.1	35562625	.	T	C	.	.	MAF_USDA=2.459
NC_035098.1	35562640	.	T	C	.	.	MAF_INRAE=21.053;MAF_USDA=20.0
NC_035098.1	35562752	.	C	A	.	.	MAF_USDA=2.083
NC_035098.1	35562786	.	C	T	.	.	MAF_INRAE=20.253;MAF_USDA=43.529
NC_035098.1	35562815	.	A	G	.	.	MAF_INRAE=6.329;MAF_USDA=12.295
NC_035098.1	35562877	.	T	A	.	.	MAF_INRAE=5.263;MAF_USDA=10.588
NC_035098.1	35562962	.	A	C	.	.	MAF_INRAE=20.253;MAF_USDA=44.118
NC_035098.1	35562979	.	C	T	.	.	MAF_INRAE=2.532;MAF_USDA=7.738
NC_035098.1	35563103	.	T	A	.	.	MAF_INRAE=6.329;MAF_USDA=11.475
NC_035098.1	35563119	.	G	A	.	.	MAF_INRAE=2.532;MAF_USDA=10.588
NC_035098.1	35563136	.	G	A	.	.	MAF_USDA=1.639
NC_035098.1	35563160	.	G	A	.	.	MAF_INRAE=5.0;MAF_USDA=21.667
NC_035098.1	35563163	.	G	T	.	.	MAF_INRAE=6.667;MAF_USDA=18.452
NC_035098.1	35563309	.	C	T	.	.	MAF_USDA=18.902
NC_035098.1	35563324	.	TAAAAAAA	TAAAAAAG	.	.	MAF_USDA=10.417
NC_035098.1	35564166	.	C	T	.	.	MAF_USDA=28.313
NC_035098.1	35564199	.	A	C	.	.	MAF_USDA=7.059
NC_035098.1	35564304	.	G	T	.	.	MAF_INRAE=15.789;MAF_USDA=10.833
NC_035098.1	35564422	.	T	C	.	.	MAF_INRAE=1.667;MAF_USDA=8.333
NC_035098.1	35564454	.	T	A	.	.	MAF_USDA=2.459
NC_035098.1	35564455	.	A	G	.	.	MAF_INRAE=5.0;MAF_USDA=19.672
NC_035098.1	35564581	.	G	T	.	.	MAF_USDA=8.333
NC_035098.1	35564615	.	A	T	.	.	MAF_INRAE=13.924;MAF_USDA=27.083
NC_035098.1	35564626	.	C	A	.	.	MAF_INRAE=6.667;MAF_USDA=19.412
NC_035098.1	35564772	.	A	G	.	.	MAF_INRAE=5.063
NC_035098.1	35564783	.	C	A	.	.	MAF_INRAE=5.263
NC_035098.1	35564786	.	A	C	.	.	MAF_INRAE=31.646;MAF_USDA=20.588
NC_035098.1	35564803	.	T	A	.	.	MAF_INRAE=4.167
NC_035098.1	35564828	.	G	A	.	.	MAF_INRAE=5.0
NC_035098.1	35565003	.	A	C	.	.	MAF_INRAE=4.167;MAF_USDA=20.833
NC_035098.1	35565028	.	C	A	.	.	MAF_INRAE=6.329;MAF_USDA=13.333
NC_035098.1	35565112	.	A	G	.	.	MAF_INRAE=6.329;MAF_USDA=1.639
NC_035098.1	35565202	.	G	T	.	.	MAF_USDA=2.459
NC_035098.1	35565216	.	T	A	.	.	MAF_INRAE=6.329
NC_035098.1	35565229	.	A	G	.	.	MAF_USDA=3.279
NC_035098.1	35565243	.	C	A	.	.	MAF_INRAE=5.263;MAF_USDA=4.118
NC_035098.1	35565282	.	C	T	.	.	MAF_INRAE=1.667;MAF_USDA=8.333
NC_035098.1	35565289	.	T	G	.	.	MAF_USDA=1.667
NC_035098.1	35565315	.	C	T	.	.	MAF_USDA=5.738
NC_035098.1	35565472	.	G	T	.	.	MAF_INRAE=27.848;MAF_USDA=20.0
NC_035098.1	35565475	.	C	T	.	.	MAF_INRAE=35.833;MAF_USDA=20.0
NC_035098.1	35565476	.	G	A	.	.	MAF_INRAE=30.0;MAF_USDA=20.0
NC_035098.1	35565478	.	C	T	.	.	MAF_INRAE=30.0;MAF_USDA=20.0
NC_035098.1	35565485	.	T	C	.	.	MAF_INRAE=1.667;MAF_USDA=8.333
NC_035098.1	35565801	.	G	T	.	.	MAF_INRAE=6.667;MAF_USDA=9.836
NC_035098.1	35565816	.	C	T	.	.	MAF_INRAE=8.861;MAF_USDA=11.475
NC_035098.1	35565887	.	T	G	.	.	MAF_INRAE=29.114;MAF_USDA=21.176
NC_035098.1	35565901	.	G	A	.	.	MAF_USDA=1.639
NC_035098.1	35565926	.	T	A	.	.	MAF_USDA=1.639
NC_035098.1	35565965	.	A	T	.	.	MAF_USDA=2.459
NC_035098.1	35565971	.	C	T	.	.	MAF_INRAE=8.861;MAF_USDA=8.333
NC_035098.1	35566022	.	G	C	.	.	MAF_USDA=1.639
NC_035098.1	35566047	.	T	C	.	.	MAF_INRAE=5.833
NC_035098.1	35566057	.	T	A	.	.	MAF_INRAE=6.667
NC_035098.1	35566058	.	G	T	.	.	MAF_USDA=3.279
NC_035098.1	35566085	.	A	G	.	.	MAF_INRAE=5.833;MAF_USDA=9.016
NC_035098.1	35566091	.	A	C	.	.	MAF_USDA=5.738
NC_035098.1	35566169	.	C	T	.	.	MAF_INRAE=8.861;MAF_USDA=18.852
NC_035098.1	35566180	.	A	G	.	.	MAF_USDA=1.639
NC_035098.1	35566253	.	T	G	.	.	MAF_INRAE=10.526;MAF_USDA=7.647
NC_035098.1	35566325	.	C	T	.	.	MAF_USDA=10.714
NC_035098.1	35566396	.	A	T	.	.	MAF_INRAE=12.658;MAF_USDA=19.412
NC_035098.1	35566427	.	G	A	.	.	MAF_INRAE=13.924;MAF_USDA=27.083
NC_035098.1	35566438	.	A	C	.	.	MAF_INRAE=13.924;MAF_USDA=27.083
NC_035098.1	35566468	.	T	G	.	.	MAF_INRAE=22.152;MAF_USDA=14.118
NC_035098.1	35566487	.	G	T	.	.	MAF_INRAE=22.785;MAF_USDA=8.824
NC_035098.1	35566495	.	A	T	.	.	MAF_INRAE=15.823;MAF_USDA=37.647
NC_035098.1	35566496	.	A	G	.	.	MAF_INRAE=12.5;MAF_USDA=39.412
NC_035098.1	35566513	.	T	C	.	.	MAF_INRAE=12.658;MAF_USDA=20.0
NC_035098.1	35566546	.	T	C	.	.	MAF_INRAE=14.557;MAF_USDA=43.443
NC_035098.1	35566559	.	G	C	.	.	MAF_INRAE=27.848;MAF_USDA=20.0
NC_035098.1	35566562	.	T	G	.	.	MAF_INRAE=11.667;MAF_USDA=37.059
NC_035098.1	35566729	.	C	T	.	.	MAF_INRAE=21.667;MAF_USDA=8.197
NC_035098.1	35566851	.	C	T	.	.	MAF_USDA=10.656
NC_035098.1	35566862	.	G	T	.	.	MAF_INRAE=13.924;MAF_USDA=29.167
NC_035098.1	35566895	.	C	T	.	.	MAF_INRAE=6.329;MAF_USDA=12.295
NC_035098.1	35566905	.	G	A	.	.	MAF_INRAE=24.684;MAF_USDA=40.0
NC_035098.1	35566947	.	G	T	.	.	MAF_INRAE=4.43;MAF_USDA=4.706
NC_035098.1	35566984	.	C	T	.	.	MAF_USDA=1.639
NC_035098.1	35567031	.	T	C	.	.	MAF_INRAE=5.833;MAF_USDA=1.639
NC_035098.1	35567067	.	A	C	.	.	MAF_INRAE=6.667
NC_035098.1	35567095	.	C	G	.	.	MAF_USDA=2.083
NC_035098.1	35567101	.	G	T	.	.	MAF_INRAE=13.924
NC_035098.1	35567107	.	T	C	.	.	MAF_INRAE=13.924;MAF_USDA=27.083
NC_035098.1	35567125	.	C	T	.	.	MAF_INRAE=1.667;MAF_USDA=8.333
NC_035098.1	35567184	.	C	T	.	.	MAF_USDA=2.083
NC_035098.1	35567199	.	G	A	.	.	MAF_INRAE=6.329
NC_035098.1	35567203	.	G	T	.	.	MAF_USDA=6.557
NC_035098.1	35567293	.	C	T	.	.	MAF_INRAE=41.139;MAF_USDA=40.0
NC_035098.1	35567382	.	G	A	.	.	MAF_INRAE=41.772;MAF_USDA=27.083
NC_035098.1	35567383	.	C	A	.	.	MAF_INRAE=36.667;MAF_USDA=27.083
NC_035098.1	35567497	.	C	T	.	.	MAF_INRAE=12.658;MAF_USDA=27.083
NC_035098.1	35567645	.	C	T	.	.	MAF_USDA=8.197
NC_035098.1	35567664	.	C	A	.	.	MAF_INRAE=22.5;MAF_USDA=7.377
NC_035098.1	35567695	.	T	C	.	.	MAF_USDA=1.639
NC_035098.1	35567816	.	T	C	.	.	MAF_INRAE=6.667;MAF_USDA=7.377
NC_035098.1	35567904	.	T	C	.	.	MAF_INRAE=41.139;MAF_USDA=19.672
NC_035098.1	35568128	.	C	T	.	.	MAF_USDA=1.639
NC_035098.1	35568131	.	T	C	.	.	MAF_INRAE=5.263
NC_035098.1	35568296	.	T	C	.	.	MAF_USDA=43.529
NC_035098.1	35568323	.	C	A	.	.	MAF_INRAE=41.139;MAF_USDA=30.0
NC_035098.1	35568410	.	G	A	.	.	MAF_USDA=1.639
NC_035098.1	35568451	.	A	C	.	.	MAF_INRAE=5.0
NC_035098.1	35568527	.	T	C	.	.	MAF_INRAE=12.658;MAF_USDA=22.951
NC_035098.1	35568528	.	G	T	.	.	MAF_USDA=4.098
NC_035098.1	35568571	.	C	T	.	.	MAF_INRAE=1.667;MAF_USDA=8.333
NC_035098.1	35568588	.	C	A	.	.	MAF_USDA=10.656
NC_035098.1	35568867	.	T	A	.	.	MAF_USDA=4.098
NC_035098.1	35568951	.	A	C	.	.	MAF_INRAE=12.658;MAF_USDA=25.882
NC_035098.1	35569080	.	T	G	.	.	MAF_INRAE=6.667
NC_035098.1	35569140	.	A	T	.	.	MAF_USDA=1.639
NC_035098.1	35569165	.	G	A	.	.	MAF_USDA=4.098
NC_035098.1	35569167	.	C	T	.	.	MAF_USDA=4.098
NC_035098.1	35569185	.	A	C	.	.	MAF_INRAE=12.658;MAF_USDA=27.647
NC_035098.1	35569234	.	A	T	.	.	MAF_INRAE=4.167
NC_035098.1	35569237	.	C	A	.	.	MAF_INRAE=27.848;MAF_USDA=28.824
NC_035098.1	35569263	.	G	T	.	.	MAF_INRAE=13.924;MAF_USDA=27.083
NC_035098.1	35569386	.	C	T	.	.	MAF_INRAE=13.291;MAF_USDA=13.529
NC_035098.1	35569534	.	T	C	.	.	MAF_INRAE=48.734;MAF_USDA=33.333
NC_035098.1	35569537	.	A	G	.	.	MAF_INRAE=47.5;MAF_USDA=47.647
NC_035098.1	35569566	.	T	C	.	.	MAF_USDA=3.279
NC_035098.1	35569594	.	G	T	.	.	MAF_USDA=3.279
NC_035098.1	35569626	.	T	G	.	.	MAF_INRAE=18.354;MAF_USDA=10.417
NC_035098.1	35569694	.	G	A	.	.	MAF_INRAE=6.329
NC_035098.1	35569695	.	C	T	.	.	MAF_USDA=1.639
NC_035098.1	35569733	.	G	A	.	.	MAF_USDA=4.118
NC_035098.1	35569760	.	C	A	.	.	MAF_INRAE=30.38;MAF_USDA=32.941
NC_035098.1	35569761	.	C	G	.	.	MAF_INRAE=31.667;MAF_USDA=32.941
NC_035098.1	35569790	.	C	T	.	.	MAF_INRAE=6.667
NC_035098.1	35569794	.	C	T	.	.	MAF_INRAE=36.709;MAF_USDA=25.882
NC_035098.1	35569802	.	C	T	.	.	MAF_USDA=1.639
NC_035098.1	35569869	.	C	T	.	.	MAF_USDA=1.639
NC_035098.1	35569906	.	G	A	.	.	MAF_INRAE=27.848;MAF_USDA=21.765
NC_035098.1	35569966	.	A	C	.	.	MAF_INRAE=7.595;MAF_USDA=12.353
NC_035098.1	35570007	.	C	T	.	.	MAF_INRAE=5.263;MAF_USDA=5.882
NC_035098.1	35570026	.	C	T	.	.	MAF_USDA=4.918
NC_035098.1	35570031	.	C	T	.	.	MAF_USDA=9.836
NC_035098.1	35570036	.	G	A	.	.	MAF_INRAE=5.263;MAF_USDA=5.882
NC_035098.1	35570042	.	G	A	.	.	MAF_INRAE=5.263;MAF_USDA=5.882
NC_035098.1	35570048	.	A	T	.	.	MAF_USDA=4.098
NC_035098.1	35570062	.	T	C	.	.	MAF_USDA=4.098
NC_035098.1	35570068	.	T	G	.	.	MAF_USDA=3.279
NC_035098.1	35570072	.	G	T	.	.	MAF_INRAE=17.722;MAF_USDA=42.623
NC_035098.1	35570086	.	C	A	.	.	MAF_INRAE=7.595;MAF_USDA=10.656
NC_035098.1	35570248	.	G	T	.	.	MAF_USDA=10.656
NC_035098.1	35570302	.	G	C	.	.	MAF_INRAE=13.924;MAF_USDA=10.0
NC_035098.1	35570379	.	C	G	.	.	MAF_USDA=4.918
NC_035098.1	35570401	.	C	A	.	.	MAF_INRAE=7.595;MAF_USDA=10.588
NC_035098.1	35570432	.	C	A	.	.	MAF_INRAE=6.329;MAF_USDA=10.656
NC_035098.1	35570437	.	A	T	.	.	MAF_INRAE=4.43;MAF_USDA=4.167
NC_035098.1	35570465	.	T	A	.	.	MAF_USDA=2.459
NC_035098.1	35570578	.	T	A	.	.	MAF_INRAE=5.0;MAF_USDA=1.639
NC_035098.1	35570580	.	A	G	.	.	MAF_USDA=4.918
NC_035098.1	35570585	.	C	T	.	.	MAF_INRAE=7.595;MAF_USDA=10.0
NC_035098.1	35570623	.	T	G	.	.	MAF_USDA=2.459
NC_035098.1	35570655	.	C	A	.	.	MAF_INRAE=7.595;MAF_USDA=10.0
NC_035098.1	35570678	.	T	A	.	.	MAF_INRAE=30.38;MAF_USDA=29.412
NC_035098.1	35570751	.	T	A	.	.	MAF_USDA=1.639
NC_035098.1	35570776	.	C	T	.	.	MAF_USDA=4.167
NC_035098.1	35570821	.	C	A	.	.	MAF_USDA=1.639
NC_035098.1	35570836	.	A	T	.	.	MAF_USDA=4.167
NC_035098.1	35570843	.	T	A	.	.	MAF_INRAE=7.595;MAF_USDA=10.417
NC_035098.1	35570851	.	C	T	.	.	MAF_INRAE=6.329
NC_035098.1	35570870	.	C	G	.	.	MAF_USDA=1.639
NC_035098.1	35570906	.	T	G	.	.	MAF_INRAE=5.263
NC_035098.1	35570910	.	C	A	.	.	MAF_INRAE=34.167;MAF_USDA=2.083
NC_035098.1	35570932	.	A	C	.	.	MAF_USDA=1.639
NC_035098.1	35570937	.	G	T	.	.	MAF_INRAE=5.263;MAF_USDA=1.639
NC_035098.1	35570973	.	A	G	.	.	MAF_INRAE=5.833;MAF_USDA=8.235
NC_035098.1	35571019	.	C	T	.	.	MAF_INRAE=4.43;MAF_USDA=4.706
NC_035098.1	35571056	.	A	G	.	.	MAF_INRAE=22.152;MAF_USDA=25.882
NC_035098.1	35571088	.	A	C	.	.	MAF_INRAE=22.5;MAF_USDA=2.459
NC_035098.1	35571117	.	C	A	.	.	MAF_USDA=1.639
NC_035098.1	35571160	.	G	T	.	.	MAF_USDA=4.167
NC_035098.1	35571175	.	A	C	.	.	MAF_INRAE=27.848;MAF_USDA=47.059
NC_035098.1	35571305	.	C	A	.	.	MAF_INRAE=1.667;MAF_USDA=7.059
NC_035098.1	35571316	.	C	T	.	.	MAF_INRAE=1.667;MAF_USDA=7.059
NC_035098.1	35571321	.	A	G	.	.	MAF_INRAE=41.667;MAF_USDA=42.941
NC_035098.1	35571324	.	C	T	.	.	MAF_USDA=4.098
NC_035098.1	35571354	.	G	T	.	.	MAF_INRAE=7.595;MAF_USDA=11.765
NC_035098.1	35571383	.	A	C	.	.	MAF_INRAE=7.595;MAF_USDA=9.412
NC_035098.1	35571393	.	A	C	.	.	MAF_INRAE=16.456;MAF_USDA=15.882
NC_035098.1	35571469	.	A	G	.	.	MAF_INRAE=6.329;MAF_USDA=4.098
NC_035098.1	35571510	.	A	T	.	.	MAF_USDA=4.098
NC_035098.1	35571529	.	A	C	.	.	MAF_USDA=1.639
NC_035098.1	35571542	.	C	A	.	.	MAF_INRAE=13.924;MAF_USDA=27.083
NC_035098.1	35571583	.	C	G	.	.	MAF_INRAE=11.392;MAF_USDA=31.148
NC_035098.1	35571626	.	T	A	.	.	MAF_INRAE=5.0
NC_035098.1	35571630	.	A	G	.	.	MAF_USDA=4.098
NC_035098.1	35571650	.	A	C	.	.	MAF_INRAE=5.263;MAF_USDA=4.118
NC_035098.1	35571693	.	A	C	.	.	MAF_INRAE=6.329;MAF_USDA=6.557
NC_035098.1	35571755	.	A	G	.	.	MAF_USDA=4.098
NC_035098.1	35571787	.	G	A	.	.	MAF_INRAE=12.658;MAF_USDA=48.361
NC_035098.1	35571800	.	T	G	.	.	MAF_INRAE=17.722;MAF_USDA=37.059
NC_035098.1	35571816	.	C	T	.	.	MAF_INRAE=6.667
NC_035098.1	35571823	.	C	T	.	.	MAF_INRAE=1.667;MAF_USDA=7.059
NC_035098.1	35571891	.	G	A	.	.	MAF_INRAE=38.608;MAF_USDA=32.353
NC_035098.1	35571937	.	T	C	.	.	MAF_USDA=1.639
NC_035098.1	35572046	.	G	C	.	.	MAF_USDA=2.353
NC_035098.1	35572057	.	C	A	.	.	MAF_INRAE=6.329;MAF_USDA=6.557
NC_035098.1	35572063	.	T	G	.	.	MAF_USDA=9.836
NC_035098.1	35572100	.	T	A	.	.	MAF_USDA=1.176
NC_035098.1	35572111	.	A	G	.	.	MAF_USDA=1.639
NC_035098.1	35572119	.	T	A	.	.	MAF_INRAE=6.329;MAF_USDA=7.377
NC_035098.1	35572126	.	T	C	.	.	MAF_INRAE=22.5
NC_035098.1	35572134	.	G	T	.	.	MAF_INRAE=33.544;MAF_USDA=41.765
NC_035098.1	35572209	.	A	C	.	.	MAF_USDA=2.459
NC_035098.1	35572232	.	C	T	.	.	MAF_INRAE=22.5;MAF_USDA=13.115
NC_035098.1	35572236	.	C	T	.	.	MAF_INRAE=10.833;MAF_USDA=15.574
NC_035098.1	35572237	.	A	C	.	.	MAF_INRAE=10.833;MAF_USDA=12.353
NC_035098.1	35572304	.	T	C	.	.	MAF_USDA=4.098
NC_035098.1	35572345	.	T	G	.	.	MAF_INRAE=2.532;MAF_USDA=18.033
NC_035098.1	35572412	.	C	A	.	.	MAF_USDA=2.459
NC_035098.1	35572452	.	T	A	.	.	MAF_USDA=3.279
NC_035098.1	35572481	.	G	A	.	.	MAF_USDA=4.098
NC_035098.1	35572590	.	G	T	.	.	MAF_USDA=1.695
NC_035098.1	35572596	.	A	C	.	.	MAF_USDA=5.085
NC_035098.1	35572598	.	G	A	.	.	MAF_USDA=4.237
NC_035098.1	35572599	.	C	T	.	.	MAF_USDA=4.237
NC_035098.1	35572604	.	G	A	.	.	MAF_USDA=4.237
NC_035098.1	35572607	.	C	A	.	.	MAF_USDA=4.237
NC_035098.1	35572628	.	A	G	.	.	MAF_USDA=21.186
NC_035098.1	35572632	.	G	A	.	.	MAF_INRAE=5.263;MAF_USDA=8.434
NC_035098.1	35572638	.	G	C	.	.	MAF_USDA=3.39
NC_035098.1	35572664	.	A	C	.	.	MAF_INRAE=22.5
NC_035098.1	35572688	.	G	A	.	.	MAF_USDA=3.39
NC_035098.1	35572696	.	A	G	.	.	MAF_INRAE=6.667;MAF_USDA=27.083
NC_035098.1	35572700	.	T	G	.	.	MAF_USDA=1.667
NC_035098.1	35572735	.	G	A	.	.	MAF_INRAE=38.608
NC_035098.1	35572803	.	C	A	.	.	MAF_INRAE=4.167;MAF_USDA=1.667
NC_035098.1	35572815	.	A	G	.	.	MAF_USDA=1.667
NC_035098.1	35572821	.	C	A	.	.	MAF_INRAE=6.329;MAF_USDA=3.571
NC_035098.1	35572899	.	C	G	.	.	MAF_INRAE=6.329;MAF_USDA=5.833
NC_035098.1	35572905	.	C	T	.	.	MAF_INRAE=4.167;MAF_USDA=13.333
NC_035098.1	35572916	.	G	C	.	.	MAF_INRAE=4.167;MAF_USDA=13.559
NC_035098.1	35572927	.	G	T	.	.	MAF_INRAE=5.833
NC_035098.1	35573011	.	A	T	.	.	MAF_INRAE=21.053
NC_035098.1	35573029	.	C	A	.	.	MAF_INRAE=6.667;MAF_USDA=1.807
NC_035098.1	35573042	.	T	C	.	.	MAF_INRAE=19.62;MAF_USDA=6.78
NC_035098.1	35573063	.	C	T	.	.	MAF_USDA=5.0
NC_035098.1	35573106	.	T	C	.	.	MAF_USDA=3.39
NC_035098.1	35573154	.	A	T	.	.	MAF_INRAE=5.696
NC_035098.1	35573204	.	A	T	.	.	MAF_USDA=15.0
NC_035098.1	35573247	.	T	C	.	.	MAF_USDA=7.377
NC_035098.1	35573257	.	A	G	.	.	MAF_USDA=14.754
NC_035098.1	35573259	.	G	T	.	.	MAF_INRAE=1.667
NC_035098.1	35573294	.	G	A	.	.	MAF_USDA=6.557
NC_035098.1	35573323	.	G	A	.	.	MAF_USDA=21.311
NC_035098.1	35573341	.	G	C	.	.	MAF_USDA=8.197
NC_035098.1	35573440	.	A	G	.	.	MAF_USDA=3.39
NC_035098.1	35573451	.	G	A	.	.	MAF_INRAE=18.354;MAF_USDA=24.096
NC_035098.1	35573643	.	C	T	.	.	MAF_USDA=2.542
NC_035098.1	35573647	.	T	C	.	.	MAF_USDA=5.932
NC_035098.1	35573676	.	T	C	.	.	MAF_INRAE=19.62;MAF_USDA=7.627
NC_035098.1	35573723	.	T	A	.	.	MAF_USDA=4.237
NC_035098.1	35573802	.	G	A	.	.	MAF_USDA=5.085
NC_035098.1	35573845	.	G	T	.	.	MAF_USDA=5.932
NC_035098.1	35573981	.	A	G	.	.	MAF_USDA=3.333
NC_035098.1	35574050	.	G	T	.	.	MAF_INRAE=19.62;MAF_USDA=8.475
NC_035098.1	35574060	.	T	A	.	.	MAF_INRAE=4.167
NC_035098.1	35574061	.	T	A	.	.	MAF_INRAE=33.333
NC_035098.1	35574062	.	A	T	.	.	MAF_INRAE=5.696
NC_035098.1	35574063	.	A	T	.	.	MAF_USDA=4.167
NC_035098.1	35574093	.	G	C	.	.	MAF_INRAE=22.5
NC_035098.1	35574098	.	C	T	.	.	MAF_INRAE=7.595
NC_035098.1	35574167	.	A	C	.	.	MAF_INRAE=43.671;MAF_USDA=36.747
NC_035098.1	35574171	.	A	T	.	.	MAF_USDA=6.25
NC_035098.1	35574190	.	G	A	.	.	MAF_INRAE=23.333
NC_035098.1	35574247	.	G	A	.	.	MAF_USDA=1.667
NC_035098.1	35576360	.	C	T	.	.	MAF_USDA=3.279
NC_035098.1	35576371	.	A	G	.	.	MAF_USDA=15.294
NC_035098.1	35576422	.	G	T	.	.	MAF_USDA=13.529
NC_035098.1	35576438	.	A	C	.	.	MAF_USDA=1.639
NC_035098.1	35576441	.	A	C	.	.	MAF_USDA=1.639
NC_035098.1	35576445	.	T	C	.	.	MAF_USDA=1.639
NC_035098.1	35576447	.	G	A	.	.	MAF_INRAE=1.667;MAF_USDA=8.333
NC_035098.1	35576486	.	G	A	.	.	MAF_INRAE=6.667;MAF_USDA=29.167
NC_035098.1	35576584	.	A	T	.	.	MAF_USDA=22.941
NC_035098.1	35576773	.	T	C	.	.	MAF_INRAE=5.833
NC_035098.1	35576935	.	G	A	.	.	MAF_USDA=1.639
NC_035098.1	35576940	.	A	T	.	.	MAF_USDA=13.115
NC_035098.1	35576941	.	C	T	.	.	MAF_INRAE=28.333;MAF_USDA=40.164
NC_035098.1	35577023	.	C	G	.	.	MAF_USDA=1.639
NC_035098.1	35577080	.	C	T	.	.	MAF_USDA=10.656
NC_035098.1	35577116	.	G	A	.	.	MAF_USDA=4.118
NC_035098.1	35577144	.	C	A	.	.	MAF_INRAE=4.167
NC_035098.1	35577211	.	T	C	.	.	MAF_USDA=3.279
NC_035098.1	35577253	.	C	A	.	.	MAF_INRAE=15.19;MAF_USDA=10.588
NC_035098.1	35577287	.	T	C	.	.	MAF_INRAE=27.5;MAF_USDA=40.984
NC_035098.1	35577306	.	G	A	.	.	MAF_INRAE=27.5;MAF_USDA=40.164
NC_035098.1	35577312	.	G	A	.	.	MAF_INRAE=27.5;MAF_USDA=40.984
NC_035098.1	35577357	.	G	A	.	.	MAF_USDA=9.836
NC_035098.1	35577422	.	C	T	.	.	MAF_USDA=2.459
NC_035098.1	35577451	.	C	A	.	.	MAF_USDA=3.279
NC_035098.1	35577488	.	G	T	.	.	MAF_USDA=11.475
NC_035098.1	35577505	.	A	C	.	.	MAF_INRAE=5.0
NC_035098.1	35577621	.	G	A	.	.	MAF_INRAE=30.38;MAF_USDA=40.984
NC_035098.1	35577629	.	G	A	.	.	MAF_INRAE=44.937;MAF_USDA=44.118
NC_035098.1	35577667	.	G	A	.	.	MAF_USDA=4.918
NC_035098.1	35577705	.	A	C	.	.	MAF_INRAE=30.38;MAF_USDA=40.984
NC_035098.1	35577707	.	T	G	.	.	MAF_USDA=4.918
NC_035098.1	35577712	.	G	A	.	.	MAF_USDA=4.098
NC_035098.1	35577716	.	C	A	.	.	MAF_INRAE=2.532
NC_035098.1	35577763	.	A	T	.	.	MAF_INRAE=1.667;MAF_USDA=2.459
NC_035098.1	35577764	.	G	T	.	.	MAF_USDA=4.918
NC_035098.1	35578139	.	G	T	.	.	MAF_INRAE=5.063;MAF_USDA=6.557
NC_035098.1	35578145	.	T	C	.	.	MAF_INRAE=6.667;MAF_USDA=1.765
NC_035098.1	35578165	.	C	T	.	.	MAF_INRAE=22.152;MAF_USDA=22.353
NC_035098.1	35578189	.	G	A	.	.	MAF_INRAE=2.532
NC_035098.1	35578224	.	G	T	.	.	MAF_INRAE=29.747;MAF_USDA=50.0
NC_035098.1	35578250	.	T	A	.	.	MAF_USDA=2.459
NC_035098.1	35578319	.	A	G	.	.	MAF_USDA=4.918
NC_035098.1	35578391	.	C	T	.	.	MAF_USDA=1.639
NC_035098.1	35578416	.	A	T	.	.	MAF_USDA=7.377
NC_035098.1	35578434	.	C	G	.	.	MAF_INRAE=36.842;MAF_USDA=2.459
NC_035098.1	35578461	.	G	A	.	.	MAF_INRAE=22.5
NC_035098.1	35578520	.	A	G	.	.	MAF_INRAE=14.557;MAF_USDA=9.412
NC_035098.1	35578528	.	C	A	.	.	MAF_USDA=1.765
NC_035098.1	35578573	.	G	A	.	.	MAF_USDA=3.279
NC_035098.1	35578581	.	C	T	.	.	MAF_INRAE=36.842;MAF_USDA=2.459
NC_035098.1	35578582	.	C	A	.	.	MAF_INRAE=22.5;MAF_USDA=15.574
NC_035098.1	35578624	.	C	T	.	.	MAF_USDA=5.738
NC_035098.1	35578704	.	T	C	.	.	MAF_USDA=4.167
NC_035098.1	35578738	.	T	G	.	.	MAF_USDA=3.279
NC_035098.1	35578768	.	G	A	.	.	MAF_USDA=4.098
NC_035098.1	35578896	.	A	G	.	.	MAF_INRAE=36.842;MAF_USDA=11.475
NC_035098.1	35578985	.	G	A	.	.	MAF_USDA=1.667
NC_035098.1	35579015	.	A	G	.	.	MAF_USDA=4.918
NC_035098.1	35579158	.	C	T	.	.	MAF_USDA=1.639
NC_035098.1	35579183	.	A	G	.	.	MAF_INRAE=5.0;MAF_USDA=2.459
NC_035098.1	35579485	.	G	A	.	.	MAF_USDA=2.459
NC_035098.1	35579489	.	A	C	.	.	MAF_USDA=3.279
NC_035098.1	35579563	.	G	C	.	.	MAF_USDA=2.083
NC_035098.1	35579575	.	C	A	.	.	MAF_USDA=2.459
NC_035098.1	35579610	.	G	A	.	.	MAF_INRAE=5.263;MAF_USDA=2.353
NC_035098.1	35579625	.	A	T	.	.	MAF_INRAE=5.0;MAF_USDA=3.279
NC_035098.1	35579657	.	C	T	.	.	MAF_USDA=13.934
NC_035098.1	35579690	.	A	G	.	.	MAF_INRAE=36.842;MAF_USDA=2.459
NC_035098.1	35579711	.	T	A	.	.	MAF_INRAE=22.785;MAF_USDA=22.353
NC_035098.1	35579806	.	A	C	.	.	MAF_INRAE=22.5;MAF_USDA=4.918
NC_035098.1	35579813	.	G	T	.	.	MAF_INRAE=36.842;MAF_USDA=11.475
NC_035098.1	35579822	.	A	G	.	.	MAF_INRAE=6.667;MAF_USDA=4.167
NC_035098.1	35579827	.	C	T	.	.	MAF_USDA=3.279
NC_035098.1	35579886	.	A	T	.	.	MAF_INRAE=1.667;MAF_USDA=12.5
NC_035098.1	35579918	.	C	A	.	.	MAF_INRAE=36.842;MAF_USDA=2.459
NC_035098.1	35579964	.	C	G	.	.	MAF_INRAE=3.797
NC_035098.1	35580041	.	C	T	.	.	MAF_USDA=13.115
NC_035098.1	35580121	.	A	T	.	.	MAF_INRAE=30.38;MAF_USDA=25.294
NC_035098.1	35580208	.	C	T	.	.	MAF_USDA=2.459
NC_035098.1	35580398	.	G	A	.	.	MAF_INRAE=22.5;MAF_USDA=13.934
NC_035098.1	35580421	.	C	T	.	.	MAF_INRAE=5.063;MAF_USDA=11.475
NC_035098.1	35580422	.	G	A	.	.	MAF_USDA=5.738
NC_035098.1	35580594	.	A	G	.	.	MAF_USDA=10.656
NC_035098.1	35580654	.	G	A	.	.	MAF_USDA=4.167
NC_035098.1	35580709	.	C	T	.	.	MAF_USDA=1.639
NC_035098.1	35580710	.	T	C	.	.	MAF_INRAE=7.5;MAF_USDA=8.235
NC_035098.1	35580711	.	G	C	.	.	MAF_INRAE=7.5;MAF_USDA=8.235
NC_035098.1	35580712	.	C	A	.	.	MAF_INRAE=6.667;MAF_USDA=2.353
NC_035098.1	35580769	.	C	A	.	.	MAF_USDA=6.557
NC_035098.1	35580836	.	T	C	.	.	MAF_USDA=2.459
NC_035098.1	35580872	.	T	C	.	.	MAF_INRAE=38.608;MAF_USDA=25.882
NC_035098.1	35580921	.	T	C	.	.	MAF_USDA=6.557
NC_035098.1	35580950	.	G	T	.	.	MAF_INRAE=17.089;MAF_USDA=13.529
NC_035098.1	35581017	.	G	T	.	.	MAF_INRAE=5.263;MAF_USDA=1.765
NC_035098.1	35581030	.	G	C	.	.	MAF_INRAE=6.667;MAF_USDA=4.167
NC_035098.1	35581112	.	C	A	.	.	MAF_INRAE=44.304;MAF_USDA=40.588
NC_035098.1	35581151	.	C	T	.	.	MAF_USDA=1.639
NC_035098.1	35581208	.	C	T	.	.	MAF_INRAE=47.368;MAF_USDA=40.0
NC_035098.1	35581213	.	G	T	.	.	MAF_INRAE=47.368;MAF_USDA=40.588
NC_035098.1	35581224	.	C	T	.	.	MAF_USDA=1.639
NC_035098.1	35581230	.	G	A	.	.	MAF_USDA=14.754
NC_035098.1	35581281	.	A	G	.	.	MAF_INRAE=43.671;MAF_USDA=40.588
NC_035098.1	35581351	.	A	T	.	.	MAF_INRAE=33.333;MAF_USDA=17.059
NC_035098.1	35581362	.	A	G	.	.	MAF_INRAE=26.667;MAF_USDA=18.852
NC_035098.1	35581385	.	C	T	.	.	MAF_USDA=1.639
NC_035098.1	35581574	.	C	T	.	.	MAF_USDA=1.639
NC_035098.1	35581603	.	G	A	.	.	MAF_INRAE=29.747;MAF_USDA=31.148
NC_035098.1	35581610	.	A	G	.	.	MAF_INRAE=43.038;MAF_USDA=45.882
NC_035098.1	35581635	.	G	T	.	.	MAF_INRAE=36.842;MAF_USDA=2.459
NC_035098.1	35581701	.	A	C	.	.	MAF_INRAE=41.139;MAF_USDA=34.706
NC_035098.1	35581715	.	G	A	.	.	MAF_INRAE=6.667;MAF_USDA=8.235
NC_035098.1	35581736	.	G	T	.	.	MAF_INRAE=29.114;MAF_USDA=22.353
NC_035098.1	35581756	.	C	T	.	.	MAF_INRAE=44.304;MAF_USDA=37.647
NC_035098.1	35581774	.	T	A	.	.	MAF_INRAE=36.842;MAF_USDA=3.279
NC_035098.1	35581776	.	C	T	.	.	MAF_INRAE=5.0;MAF_USDA=5.738
NC_035098.1	35581805	.	T	C	.	.	MAF_INRAE=21.667
NC_035098.1	35581880	.	C	T	.	.	MAF_INRAE=5.263;MAF_USDA=1.765
NC_035098.1	35581885	.	C	G	.	.	MAF_USDA=13.934
NC_035098.1	35581906	.	T	C	.	.	MAF_USDA=1.765
NC_035098.1	35581908	.	C	T	.	.	MAF_USDA=6.557
NC_035098.1	35581944	.	T	C	.	.	MAF_USDA=3.279
NC_035098.1	35582005	.	T	C	.	.	MAF_INRAE=44.304;MAF_USDA=38.235
NC_035098.1	35582028	.	G	A	.	.	MAF_USDA=7.377
NC_035098.1	35582046	.	C	T	.	.	MAF_INRAE=5.063;MAF_USDA=6.557
NC_035098.1	35582050	.	T	C	.	.	MAF_USDA=7.377
NC_035098.1	35582053	.	A	C	.	.	MAF_INRAE=5.063;MAF_USDA=6.557
NC_035098.1	35582075	.	T	A	.	.	MAF_INRAE=7.5;MAF_USDA=8.235
NC_035098.1	35582086	.	A	G	.	.	MAF_USDA=2.459
NC_035098.1	35582101	.	T	A	.	.	MAF_INRAE=44.304;MAF_USDA=28.824
NC_035098.1	35582112	.	A	T	.	.	MAF_INRAE=5.833;MAF_USDA=8.333
NC_035098.1	35582143	.	C	G	.	.	MAF_USDA=4.098
NC_035098.1	35582144	.	T	G	.	.	MAF_INRAE=22.152;MAF_USDA=22.353
NC_035098.1	35582175	.	G	A	.	.	MAF_INRAE=5.833
NC_035098.1	35582200	.	A	T	.	.	MAF_INRAE=1.667;MAF_USDA=8.333
NC_035098.1	35582276	.	C	A	.	.	MAF_INRAE=5.0;MAF_USDA=7.377
NC_035098.1	35582291	.	G	A	.	.	MAF_INRAE=5.0;MAF_USDA=8.197
NC_035098.1	35582365	.	C	T	.	.	MAF_INRAE=20.833
NC_035098.1	35582401	.	T	C	.	.	MAF_USDA=2.459
NC_035098.1	35582435	.	T	C	.	.	MAF_USDA=8.197
NC_035098.1	35582548	.	G	T	.	.	MAF_USDA=4.098
NC_035098.1	35582621	.	T	G	.	.	MAF_INRAE=7.595;MAF_USDA=3.529
NC_035098.1	35582673	.	G	T	.	.	MAF_INRAE=5.263
NC_035098.1	35582717	.	G	A	.	.	MAF_USDA=3.279
NC_035098.1	35582721	.	C	T	.	.	MAF_USDA=1.639
NC_035098.1	35582758	.	A	T	.	.	MAF_USDA=2.459
NC_035098.1	35582796	.	C	T	.	.	MAF_USDA=2.459
NC_035098.1	35582831	.	T	C	.	.	MAF_USDA=7.377
NC_035098.1	35582930	.	A	G	.	.	MAF_INRAE=4.167
NC_035098.1	35582938	.	C	T	.	.	MAF_USDA=1.639
NC_035098.1	35582980	.	C	A	.	.	MAF_INRAE=36.842
NC_035098.1	35582996	.	C	T	.	.	MAF_USDA=6.557
NC_035098.1	35583128	.	C	T	.	.	MAF_USDA=1.639
NC_035098.1	35583173	.	G	A	.	.	MAF_USDA=1.639
NC_035098.1	35583177	.	G	T	.	.	MAF_INRAE=5.0;MAF_USDA=8.197
NC_035098.1	35583183	.	G	T	.	.	MAF_INRAE=5.0;MAF_USDA=8.197
NC_035098.1	35583205	.	T	C	.	.	MAF_INRAE=32.278;MAF_USDA=15.882
NC_035098.1	35583229	.	A	T	.	.	MAF_INRAE=1.667;MAF_USDA=8.333
NC_035098.1	35583266	.	T	A	.	.	MAF_USDA=1.639
NC_035098.1	35583311	.	G	A	.	.	MAF_INRAE=27.848;MAF_USDA=21.176
NC_035098.1	35583405	.	T	G	.	.	MAF_INRAE=5.0;MAF_USDA=26.23
NC_035098.1	35583463	.	G	T	.	.	MAF_INRAE=5.263;MAF_USDA=2.353
NC_035098.1	35583470	.	T	A	.	.	MAF_INRAE=5.263;MAF_USDA=1.765
NC_035098.1	35583547	.	G	T	.	.	MAF_INRAE=5.0;MAF_USDA=9.016
NC_035098.1	35583633	.	T	G	.	.	MAF_USDA=4.098
NC_035098.1	35583637	.	T	G	.	.	MAF_USDA=3.279
NC_035098.1	35583689	.	C	G	.	.	MAF_INRAE=5.0;MAF_USDA=7.377
NC_035098.1	35583772	.	G	A	.	.	MAF_INRAE=5.0;MAF_USDA=8.197
NC_035098.1	35583795	.	C	T	.	.	MAF_INRAE=5.0;MAF_USDA=7.377
NC_035098.1	35583855	.	A	T	.	.	MAF_USDA=1.639
NC_035098.1	35583864	.	G	A	.	.	MAF_INRAE=5.063;MAF_USDA=12.295
NC_035098.1	35583875	.	G	T	.	.	MAF_INRAE=2.532
NC_035098.1	35583884	.	G	A	.	.	MAF_INRAE=5.833;MAF_USDA=4.706
NC_035098.1	35583887	.	A	C	.	.	MAF_USDA=13.934
NC_035098.1	35583900	.	A	G	.	.	MAF_INRAE=2.532
NC_035098.1	35583932	.	G	T	.	.	MAF_INRAE=17.089;MAF_USDA=15.294
NC_035098.1	35583938	.	T	C	.	.	MAF_INRAE=34.177;MAF_USDA=30.588
NC_035098.1	35583950	.	C	T	.	.	MAF_USDA=3.279
NC_035098.1	35583969	.	T	C	.	.	MAF_INRAE=5.263;MAF_USDA=1.765
NC_035098.1	35583993	.	T	A	.	.	MAF_INRAE=5.263;MAF_USDA=1.765
NC_035098.1	35584048	.	T	A	.	.	MAF_INRAE=5.833;MAF_USDA=1.786
NC_035098.1	35584219	.	A	C	.	.	MAF_USDA=5.738
NC_035098.1	35584221	.	T	A	.	.	MAF_INRAE=28.333;MAF_USDA=23.529
NC_035098.1	35584224	.	A	G	.	.	MAF_INRAE=28.333;MAF_USDA=23.529
NC_035098.1	35584240	.	A	C	.	.	MAF_INRAE=44.304;MAF_USDA=22.353
NC_035098.1	35584348	.	T	C	.	.	MAF_USDA=37.059
NC_035098.1	35584360	.	C	A	.	.	MAF_USDA=24.118
NC_035098.1	35585997	.	T	G	.	.	MAF_INRAE=21.053;MAF_USDA=45.833
NC_035098.1	35586016	.	T	A	.	.	MAF_INRAE=4.43;MAF_USDA=5.738
NC_035098.1	35586071	.	A	T	.	.	MAF_INRAE=47.368;MAF_USDA=23.529
NC_035098.1	35586104	.	A	G	.	.	MAF_USDA=3.279
NC_035098.1	35586155	.	A	G	.	.	MAF_INRAE=5.0;MAF_USDA=7.377
NC_035098.1	35586160	.	C	G	.	.	MAF_INRAE=5.0;MAF_USDA=7.377
NC_035098.1	35586166	.	C	A	.	.	MAF_INRAE=42.105;MAF_USDA=17.059
NC_035098.1	35586193	.	A	C	.	.	MAF_INRAE=43.333;MAF_USDA=24.706
NC_035098.1	35586194	.	C	A	.	.	MAF_INRAE=43.333
NC_035098.1	35586221	.	T	A	.	.	MAF_INRAE=6.329
NC_035098.1	35586222	.	G	T	.	.	MAF_INRAE=23.418;MAF_USDA=10.417
NC_035098.1	35586237	.	A	C	.	.	MAF_INRAE=24.051;MAF_USDA=10.0
NC_035098.1	35586263	.	G	A	.	.	MAF_USDA=3.279
NC_035098.1	35586264	.	G	T	.	.	MAF_USDA=3.279
NC_035098.1	35586285	.	T	C	.	.	MAF_INRAE=7.595;MAF_USDA=2.941
NC_035098.1	35586298	.	G	A	.	.	MAF_USDA=5.738
NC_035098.1	35586364	.	C	T	.	.	MAF_INRAE=1.667;MAF_USDA=8.333
NC_035098.1	35586390	.	A	G	.	.	MAF_INRAE=41.667
NC_035098.1	35586403	.	G	T	.	.	MAF_INRAE=43.671;MAF_USDA=37.647
NC_035098.1	35586414	.	T	C	.	.	MAF_INRAE=43.671;MAF_USDA=31.176
NC_035098.1	35586437	.	A	T	.	.	MAF_INRAE=43.671;MAF_USDA=37.059
NC_035098.1	35586461	.	T	C	.	.	MAF_INRAE=43.038;MAF_USDA=14.583
NC_035098.1	35586462	.	C	A	.	.	MAF_INRAE=41.667;MAF_USDA=14.583
NC_035098.1	35586471	.	G	A	.	.	MAF_INRAE=43.671
NC_035098.1	35586482	.	GTA	GTC	.	.	MAF_USDA=14.583
NC_035098.1	35586484	.	A	C	.	.	MAF_INRAE=43.038;MAF_USDA=38.525
NC_035098.1	35586511	.	A	T	.	.	MAF_USDA=1.639
NC_035098.1	35586763	.	C	T	.	.	MAF_INRAE=6.667;MAF_USDA=2.941
NC_035098.1	35586818	.	C	G	.	.	MAF_INRAE=7.5;MAF_USDA=8.235
NC_035098.1	35586819	.	A	G	.	.	MAF_INRAE=22.785;MAF_USDA=24.706
NC_035098.1	35586828	.	A	G	.	.	MAF_INRAE=22.785;MAF_USDA=24.706
NC_035098.1	35586893	.	T	G	.	.	MAF_USDA=4.098
NC_035098.1	35586898	.	G	T	.	.	MAF_INRAE=6.329;MAF_USDA=5.738
NC_035098.1	35586969	.	G	A	.	.	MAF_INRAE=29.114;MAF_USDA=27.059
NC_035098.1	35586988	.	C	A	.	.	MAF_INRAE=2.532;MAF_USDA=1.639
NC_035098.1	35587017	.	T	C	.	.	MAF_INRAE=32.911;MAF_USDA=45.833
NC_035098.1	35587022	.	G	C	.	.	MAF_INRAE=4.167;MAF_USDA=3.279
NC_035098.1	35587035	.	C	T	.	.	MAF_USDA=1.639
NC_035098.1	35587049	.	G	C	.	.	MAF_INRAE=1.667;MAF_USDA=8.333
NC_035098.1	35587078	.	G	A	.	.	MAF_INRAE=34.81;MAF_USDA=25.294
NC_035098.1	35587083	.	C	T	.	.	MAF_INRAE=4.167;MAF_USDA=8.197
NC_035098.1	35587102	.	A	C	.	.	MAF_INRAE=34.177;MAF_USDA=26.471
NC_035098.1	35587214	.	C	T	.	.	MAF_INRAE=4.167;MAF_USDA=9.836
NC_035098.1	35587217	.	A	G	.	.	MAF_INRAE=4.167;MAF_USDA=10.656
NC_035098.1	35587224	.	T	C	.	.	MAF_INRAE=5.063;MAF_USDA=6.557
NC_035098.1	35587235	.	T	C	.	.	MAF_INRAE=4.167
NC_035098.1	35587243	.	T	C	.	.	MAF_USDA=11.176
NC_035098.1	35587260	.	A	C	.	.	MAF_USDA=4.098
NC_035098.1	35587319	.	T	A	.	.	MAF_INRAE=36.842
NC_035098.1	35587338	.	T	C	.	.	MAF_USDA=4.098
NC_035098.1	35587361	.	G	C	.	.	MAF_INRAE=31.013;MAF_USDA=35.294
NC_035098.1	35587367	.	G	A	.	.	MAF_INRAE=5.833
NC_035098.1	35587369	.	C	A	.	.	MAF_INRAE=5.833
NC_035098.1	35587380	.	T	G	.	.	MAF_INRAE=24.684;MAF_USDA=15.294
NC_035098.1	35587395	.	G	T	.	.	MAF_INRAE=8.228;MAF_USDA=10.0
NC_035098.1	35587408	.	A	T	.	.	MAF_INRAE=5.063;MAF_USDA=28.689
NC_035098.1	35587412	.	C	A	.	.	MAF_USDA=4.167
NC_035098.1	35587472	.	T	C	.	.	MAF_INRAE=33.544;MAF_USDA=25.882
NC_035098.1	35587503	.	G	A	.	.	MAF_USDA=3.279
NC_035098.1	35587504	.	A	G	.	.	MAF_USDA=3.279
NC_035098.1	35587509	.	G	A	.	.	MAF_USDA=3.279
NC_035098.1	35587547	.	T	A	.	.	MAF_INRAE=33.544;MAF_USDA=40.0
NC_035098.1	35587555	.	G	A	.	.	MAF_INRAE=31.013;MAF_USDA=35.882
NC_035098.1	35587645	.	A	T	.	.	MAF_INRAE=35.0
NC_035098.1	35587720	.	T	C	.	.	MAF_USDA=20.455
NC_035098.1	35587721	.	C	A	.	.	MAF_USDA=20.455
NC_035098.1	35587738	.	C	T	.	.	MAF_USDA=27.273
NC_035098.1	35587758	.	T	C	.	.	MAF_INRAE=21.053;MAF_USDA=47.917
NC_035098.1	35587815	.	T	A	.	.	MAF_INRAE=30.833;MAF_USDA=35.417
NC_035098.1	35587826	.	G	C	.	.	MAF_INRAE=36.842
NC_035098.1	35587828	.	C	A	.	.	MAF_INRAE=31.667;MAF_USDA=41.667
NC_035098.1	35587843	.	T	C	.	.	MAF_INRAE=30.833;MAF_USDA=39.583
NC_035098.1	35587844	.	G	A	.	.	MAF_INRAE=30.833;MAF_USDA=39.583
NC_035098.1	35587861	.	C	A	.	.	MAF_INRAE=30.833;MAF_USDA=35.417
NC_035098.1	35587863	.	C	A	.	.	MAF_INRAE=30.833;MAF_USDA=37.5
NC_035098.1	35587866	.	T	C	.	.	MAF_INRAE=32.5;MAF_USDA=37.5
NC_035098.1	35587879	.	G	T	.	.	MAF_INRAE=23.333;MAF_USDA=29.167
NC_035098.1	35587939	.	A	G	.	.	MAF_USDA=22.727
NC_035098.1	35587941	.	C	T	.	.	MAF_USDA=38.636
NC_035098.1	35587969	.	A	G	.	.	MAF_USDA=26.087
NC_035098.1	35588007	.	A	T	.	.	MAF_INRAE=23.418;MAF_USDA=32.609
NC_035098.1	35588018	.	C	A	.	.	MAF_INRAE=26.582;MAF_USDA=34.118
NC_035098.1	35588066	.	G	A	.	.	MAF_USDA=3.279
NC_035098.1	35588117	.	T	G	.	.	MAF_INRAE=4.167;MAF_USDA=7.377
NC_035098.1	35588134	.	G	A	.	.	MAF_INRAE=42.405;MAF_USDA=40.0
NC_035098.1	35588159	.	G	A	.	.	MAF_INRAE=30.38;MAF_USDA=25.0
NC_035098.1	35588177	.	C	T	.	.	MAF_INRAE=29.114;MAF_USDA=16.071
NC_035098.1	35588180	.	T	C	.	.	MAF_INRAE=6.667;MAF_USDA=22.024
NC_035098.1	35588219	.	A	G	.	.	MAF_INRAE=31.013;MAF_USDA=47.059
NC_035098.1	35588251	.	C	T	.	.	MAF_INRAE=36.842
NC_035098.1	35588303	.	T	A	.	.	MAF_USDA=4.098
NC_035098.1	35588325	.	G	T	.	.	MAF_INRAE=7.595;MAF_USDA=4.167
NC_035098.1	35588348	.	A	G	.	.	MAF_INRAE=7.595;MAF_USDA=9.524
NC_035098.1	35588367	.	A	G	.	.	MAF_INRAE=13.924;MAF_USDA=38.824
NC_035098.1	35588378	.	C	A	.	.	MAF_INRAE=46.835;MAF_USDA=41.765
NC_035098.1	35588388	.	C	T	.	.	MAF_INRAE=7.595;MAF_USDA=10.588
NC_035098.1	35588562	.	T	G	.	.	MAF_INRAE=38.608;MAF_USDA=35.294
NC_035098.1	35588596	.	G	A	.	.	MAF_INRAE=36.842
NC_035098.1	35588651	.	T	C	.	.	MAF_INRAE=22.152;MAF_USDA=5.294
NC_035098.1	35588723	.	T	C	.	.	MAF_USDA=4.167
NC_035098.1	35588805	.	C	T	.	.	MAF_USDA=18.75
NC_035098.1	35588841	.	T	C	.	.	MAF_INRAE=8.228;MAF_USDA=12.941
NC_035098.1	35588850	.	G	T	.	.	MAF_USDA=4.098
NC_035098.1	35588992	.	A	G	.	.	MAF_INRAE=10.759;MAF_USDA=5.294
NC_035098.1	35589017	.	G	T	.	.	MAF_USDA=1.639
NC_035098.1	35589085	.	C	A	.	.	MAF_INRAE=5.263
NC_035098.1	35589145	.	A	G	.	.	MAF_INRAE=37.975;MAF_USDA=10.588
NC_035098.1	35589160	.	G	A	.	.	MAF_INRAE=5.833
NC_035098.1	35589216	.	T	C	.	.	MAF_USDA=7.059
NC_035098.1	35589217	.	A	T	.	.	MAF_USDA=7.059
NC_035098.1	35589250	.	A	G	.	.	MAF_INRAE=11.392;MAF_USDA=8.824
NC_035098.1	35589269	.	T	A	.	.	MAF_INRAE=11.392;MAF_USDA=1.639
NC_035098.1	35589272	.	C	T	.	.	MAF_USDA=1.639
NC_035098.1	35589376	.	A	G	.	.	MAF_INRAE=11.392;MAF_USDA=7.647
NC_035098.1	35589377	.	T	C	.	.	MAF_INRAE=14.167;MAF_USDA=10.0
NC_035098.1	35589450	.	C	A	.	.	MAF_USDA=3.529
NC_035098.1	35589465	.	T	C	.	.	MAF_INRAE=20.253;MAF_USDA=8.824
NC_035098.1	35589540	.	A	T	.	.	MAF_USDA=1.639
NC_035098.1	35589541	.	T	A	.	.	MAF_USDA=1.639
NC_035098.1	35589547	.	T	A	.	.	MAF_USDA=1.667
NC_035098.1	35589550	.	A	T	.	.	MAF_USDA=3.279
NC_035098.1	35589557	.	T	A	.	.	MAF_INRAE=6.667
NC_035098.1	35589587	.	G	A	.	.	MAF_USDA=16.471
NC_035098.1	35589664	.	T	A	.	.	MAF_USDA=1.639
NC_035098.1	35589728	.	A	G	.	.	MAF_INRAE=11.392;MAF_USDA=8.235
NC_035098.1	35589781	.	T	C	.	.	MAF_INRAE=8.861;MAF_USDA=7.647
NC_035098.1	35589805	.	A	G	.	.	MAF_INRAE=2.532
NC_035098.1	35589807	.	T	G	.	.	MAF_INRAE=8.333;MAF_USDA=7.059
NC_035098.1	35589884	.	C	T	.	.	MAF_INRAE=3.797;MAF_USDA=6.471
NC_035098.1	35589917	.	C	T	.	.	MAF_INRAE=10.127;MAF_USDA=27.647
NC_035098.1	35589919	.	T	C	.	.	MAF_USDA=1.639
NC_035098.1	35589920	.	T	C	.	.	MAF_USDA=4.098
NC_035098.1	35589991	.	C	G	.	.	MAF_USDA=3.529
NC_035098.1	35589994	.	C	T	.	.	MAF_USDA=1.639
NC_035098.1	35590003	.	A	G	.	.	MAF_INRAE=6.667;MAF_USDA=18.235
NC_035098.1	35590025	.	G	A	.	.	MAF_USDA=4.098
NC_035098.1	35590026	.	C	A	.	.	MAF_INRAE=3.797;MAF_USDA=6.471
NC_035098.1	35590032	.	C	A	.	.	MAF_INRAE=6.667
NC_035098.1	35590034	.	T	G	.	.	MAF_USDA=1.639
NC_035098.1	35590040	.	T	G	.	.	MAF_INRAE=19.62;MAF_USDA=42.353
NC_035098.1	35590083	.	G	A	.	.	MAF_INRAE=37.342;MAF_USDA=5.882
NC_035098.1	35590116	.	A	T	.	.	MAF_INRAE=36.709;MAF_USDA=5.882
NC_035098.1	35590119	.	C	A	.	.	MAF_INRAE=48.333;MAF_USDA=19.412
NC_035098.1	35590147	.	A	G	.	.	MAF_USDA=1.639
NC_035098.1	35590160	.	T	C	.	.	MAF_INRAE=2.532
NC_035098.1	35590212	.	G	T	.	.	MAF_USDA=22.5
NC_035098.1	35590220	.	T	A	.	.	MAF_USDA=18.75
NC_035098.1	35590221	.	T	A	.	.	MAF_USDA=18.75
NC_035098.1	35590229	.	A	G	.	.	MAF_USDA=3.333
NC_035098.1	35590263	.	C	A	.	.	MAF_INRAE=5.263;MAF_USDA=7.377
NC_035098.1	35590321	.	G	T	.	.	MAF_INRAE=37.975;MAF_USDA=43.529
NC_035098.1	35590324	.	T	A	.	.	MAF_USDA=1.639
NC_035098.1	35590363	.	T	G	.	.	MAF_INRAE=6.667
NC_035098.1	35590368	.	T	A	.	.	MAF_INRAE=36.842
NC_035098.1	35590414	.	C	T	.	.	MAF_USDA=3.279
NC_035098.1	35590472	.	G	A	.	.	MAF_USDA=1.639
NC_035098.1	35590496	.	A	C	.	.	MAF_INRAE=10.759;MAF_USDA=5.952
NC_035098.1	35590539	.	G	A	.	.	MAF_USDA=1.639
NC_035098.1	35590575	.	A	G	.	.	MAF_INRAE=30.0;MAF_USDA=22.941
NC_035098.1	35590586	.	A	C	.	.	MAF_INRAE=44.937;MAF_USDA=28.235
NC_035098.1	35590636	.	T	G	.	.	MAF_INRAE=46.203;MAF_USDA=14.118
NC_035098.1	35590695	.	A	G	.	.	MAF_INRAE=41.772;MAF_USDA=25.882
NC_035098.1	35590795	.	G	A	.	.	MAF_INRAE=36.842
NC_035098.1	35590813	.	C	T	.	.	MAF_USDA=10.0
NC_035098.1	35590830	.	G	T	.	.	MAF_INRAE=44.304;MAF_USDA=46.471
NC_035098.1	35590839	.	C	A	.	.	MAF_INRAE=6.962
NC_035098.1	35590868	.	G	C	.	.	MAF_USDA=2.459
NC_035098.1	35590879	.	T	G	.	.	MAF_INRAE=29.747;MAF_USDA=27.059
NC_035098.1	35590910	.	A	C	.	.	MAF_INRAE=27.215;MAF_USDA=8.333
NC_035098.1	35590935	.	C	G	.	.	MAF_USDA=3.333
NC_035098.1	35590985	.	T	C	.	.	MAF_INRAE=10.759;MAF_USDA=6.557
NC_035098.1	35591100	.	G	T	.	.	MAF_USDA=2.459
NC_035098.1	35591119	.	T	C	.	.	MAF_INRAE=36.842
NC_035098.1	35591193	.	T	G	.	.	MAF_USDA=1.639
NC_035098.1	35591194	.	A	C	.	.	MAF_USDA=1.639
NC_035098.1	35591205	.	G	T	.	.	MAF_INRAE=7.5;MAF_USDA=15.294
NC_035098.1	35591215	.	A	C	.	.	MAF_INRAE=6.667;MAF_USDA=14.706
NC_035098.1	35591273	.	G	A	.	.	MAF_INRAE=10.127;MAF_USDA=8.235
NC_035098.1	35591299	.	C	A	.	.	MAF_USDA=3.279
NC_035098.1	35591300	.	T	C	.	.	MAF_USDA=6.557
NC_035098.1	35591379	.	T	C	.	.	MAF_INRAE=4.167;MAF_USDA=3.279
NC_035098.1	35591380	.	C	T	.	.	MAF_USDA=4.098
NC_035098.1	35591400	.	T	G	.	.	MAF_INRAE=30.38;MAF_USDA=24.706
NC_035098.1	35591404	.	G	T	.	.	MAF_INRAE=5.833;MAF_USDA=7.059
NC_035098.1	35591405	.	A	C	.	.	MAF_USDA=3.279
NC_035098.1	35591450	.	C	T	.	.	MAF_INRAE=5.833;MAF_USDA=20.588
NC_035098.1	35591501	.	T	G	.	.	MAF_INRAE=33.544;MAF_USDA=21.176
NC_035098.1	35591558	.	C	A	.	.	MAF_INRAE=6.667;MAF_USDA=7.059
NC_035098.1	35591648	.	C	A	.	.	MAF_USDA=2.459
NC_035098.1	35591713	.	G	T	.	.	MAF_INRAE=30.38;MAF_USDA=23.529
NC_035098.1	35591801	.	T	A	.	.	MAF_USDA=12.295
NC_035098.1	35591962	.	A	G	.	.	MAF_INRAE=2.532;MAF_USDA=3.279
NC_035098.1	35592019	.	T	A	.	.	MAF_USDA=11.475
NC_035098.1	35592030	.	A	C	.	.	MAF_USDA=6.557
NC_035098.1	35592037	.	G	T	.	.	MAF_INRAE=27.848;MAF_USDA=19.412
NC_035098.1	35592059	.	G	C	.	.	MAF_INRAE=17.089;MAF_USDA=36.471
NC_035098.1	35592065	.	C	T	.	.	MAF_USDA=1.639
NC_035098.1	35592071	.	G	A	.	.	MAF_INRAE=17.089;MAF_USDA=36.471
NC_035098.1	35592091	.	T	A	.	.	MAF_INRAE=27.848;MAF_USDA=20.0
NC_035098.1	35592251	.	A	G	.	.	MAF_INRAE=6.667;MAF_USDA=7.059
NC_035098.1	35592287	.	T	G	.	.	MAF_INRAE=6.962;MAF_USDA=37.059
NC_035098.1	35592311	.	T	C	.	.	MAF_USDA=14.754
NC_035098.1	35592314	.	A	C	.	.	MAF_INRAE=30.833;MAF_USDA=22.941
NC_035098.1	35592358	.	G	C	.	.	MAF_USDA=1.639
NC_035098.1	35592365	.	G	T	.	.	MAF_INRAE=27.848;MAF_USDA=20.0
NC_035098.1	35592373	.	C	T	.	.	MAF_INRAE=49.367;MAF_USDA=47.059
NC_035098.1	35592408	.	C	A	.	.	MAF_USDA=4.167
NC_035098.1	35592426	.	A	C	.	.	MAF_INRAE=39.873;MAF_USDA=47.059
NC_035098.1	35592472	.	G	T	.	.	MAF_USDA=14.754
NC_035098.1	35592481	.	A	G	.	.	MAF_INRAE=36.076;MAF_USDA=12.353
NC_035098.1	35592527	.	G	T	.	.	MAF_INRAE=50.0;MAF_USDA=45.294
NC_035098.1	35592680	.	C	A	.	.	MAF_INRAE=41.772;MAF_USDA=48.214
NC_035098.1	35592742	.	C	A	.	.	MAF_INRAE=35.443;MAF_USDA=25.882
NC_035098.1	35592748	.	G	A	.	.	MAF_INRAE=36.842
NC_035098.1	35592756	.	G	A	.	.	MAF_INRAE=12.025;MAF_USDA=4.706
NC_035098.1	35592774	.	G	A	.	.	MAF_USDA=1.639
NC_035098.1	35592780	.	G	T	.	.	MAF_USDA=3.279
NC_035098.1	35592784	.	A	T	.	.	MAF_INRAE=17.722;MAF_USDA=40.0
NC_035098.1	35592839	.	T	G	.	.	MAF_INRAE=5.263;MAF_USDA=14.286
NC_035098.1	35592846	.	G	C	.	.	MAF_INRAE=35.443;MAF_USDA=16.471
NC_035098.1	35592849	.	C	T	.	.	MAF_INRAE=5.263
NC_035098.1	35592884	.	C	T	.	.	MAF_INRAE=32.911;MAF_USDA=41.765
NC_035098.1	35593039	.	A	C	.	.	MAF_INRAE=5.833
NC_035098.1	35593046	.	T	A	.	.	MAF_USDA=1.176
NC_035098.1	35593149	.	G	A	.	.	MAF_INRAE=27.848;MAF_USDA=20.588
NC_035098.1	35593156	.	A	G	.	.	MAF_INRAE=48.734;MAF_USDA=36.885
NC_035098.1	35593224	.	G	T	.	.	MAF_INRAE=27.848;MAF_USDA=21.765
NC_035098.1	35593276	.	T	G	.	.	MAF_INRAE=48.734;MAF_USDA=29.412
NC_035098.1	35593316	.	A	G	.	.	MAF_INRAE=34.177;MAF_USDA=37.059
NC_035098.1	35593341	.	T	G	.	.	MAF_INRAE=34.177;MAF_USDA=37.647
NC_035098.1	35593345	.	T	A	.	.	MAF_INRAE=41.772;MAF_USDA=12.295
NC_035098.1	35593350	.	T	G	.	.	MAF_USDA=4.706
NC_035098.1	35593428	.	A	G	.	.	MAF_USDA=4.118
NC_035098.1	35593438	.	T	A	.	.	MAF_INRAE=41.667;MAF_USDA=19.88
NC_035098.1	35593447	.	T	A	.	.	MAF_INRAE=49.367;MAF_USDA=28.824
NC_035098.1	35593501	.	G	A	.	.	MAF_INRAE=30.38;MAF_USDA=34.706
NC_035098.1	35593511	.	C	T	.	.	MAF_INRAE=37.342;MAF_USDA=45.294
NC_035098.1	35593614	.	C	G	.	.	MAF_INRAE=30.38;MAF_USDA=35.294
NC_035098.1	35593652	.	A	C	.	.	MAF_INRAE=29.747;MAF_USDA=34.118
NC_035098.1	35593665	.	T	G	.	.	MAF_INRAE=19.62;MAF_USDA=45.294
NC_035098.1	35593686	.	A	G	.	.	MAF_USDA=4.918
NC_035098.1	35593712	.	T	C	.	.	MAF_INRAE=46.203;MAF_USDA=15.574
NC_035098.1	35593733	.	GC	GG	.	.	MAF_USDA=10.417
NC_035098.1	35593734	.	C	G	.	.	MAF_INRAE=12.025;MAF_USDA=4.098
NC_035098.1	35593778	.	T	A	.	.	MAF_INRAE=26.582;MAF_USDA=21.176
NC_035098.1	35593834	.	T	C	.	.	MAF_INRAE=42.5
NC_035098.1	35593840	.	T	C	.	.	MAF_INRAE=41.772;MAF_USDA=44.706
NC_035098.1	35593852	.	T	C	.	.	MAF_USDA=1.639
NC_035098.1	35593865	.	G	A	.	.	MAF_USDA=3.279
NC_035098.1	35593921	.	G	T	.	.	MAF_USDA=2.083
NC_035098.1	35593939	.	T	G	.	.	MAF_INRAE=46.203;MAF_USDA=17.213
NC_035098.1	35593963	.	C	T	.	.	MAF_INRAE=5.263
NC_035098.1	35594875	.	A	C	.	.	MAF_USDA=20.833
NC_035098.1	35594886	.	A	T	.	.	MAF_USDA=25.294
NC_035098.1	35595040	.	C	T	.	.	MAF_INRAE=15.789;MAF_USDA=46.429
NC_035098.1	35595083	.	A	T	.	.	MAF_INRAE=29.114;MAF_USDA=41.071
NC_035098.1	35595092	.	G	T	.	.	MAF_INRAE=5.263;MAF_USDA=18.75
NC_035098.1	35595094	.	C	T	.	.	MAF_USDA=1.639
NC_035098.1	35595099	.	G	A	.	.	MAF_INRAE=29.747;MAF_USDA=37.059
NC_035098.1	35595126	.	G	A	.	.	MAF_INRAE=10.759;MAF_USDA=21.176
NC_035098.1	35595127	.	C	T	.	.	MAF_USDA=1.639
NC_035098.1	35595174	.	A	T	.	.	MAF_INRAE=29.747;MAF_USDA=40.588
NC_035098.1	35595189	.	A	G	.	.	MAF_INRAE=11.392;MAF_USDA=21.765
NC_035098.1	35595216	.	C	A	.	.	MAF_USDA=18.75
NC_035098.1	35595265	.	A	C	.	.	MAF_INRAE=24.051;MAF_USDA=48.824
NC_035098.1	35595269	.	T	A	.	.	MAF_INRAE=4.43;MAF_USDA=14.118
NC_035098.1	35595276	.	T	G	.	.	MAF_INRAE=1.667;MAF_USDA=9.412
NC_035098.1	35595277	.	C	T	.	.	MAF_INRAE=1.667;MAF_USDA=9.412
NC_035098.1	35595336	.	G	A	.	.	MAF_USDA=6.471
NC_035098.1	35595346	.	A	G	.	.	MAF_INRAE=1.667;MAF_USDA=8.333
NC_035098.1	35595372	.	G	A	.	.	MAF_INRAE=30.833
NC_035098.1	35595405	.	G	C	.	.	MAF_INRAE=6.962;MAF_USDA=16.393
NC_035098.1	35595427	.	T	G	.	.	MAF_INRAE=12.658;MAF_USDA=21.765
NC_035098.1	35595449	.	A	C	.	.	MAF_INRAE=6.962;MAF_USDA=16.393
NC_035098.1	35595477	.	C	T	.	.	MAF_INRAE=5.833;MAF_USDA=1.639
NC_035098.1	35595508	.	A	T	.	.	MAF_USDA=4.167
NC_035098.1	35595534	.	G	T	.	.	MAF_INRAE=29.747
NC_035098.1	35595535	.	A	G	.	.	MAF_INRAE=8.333;MAF_USDA=9.836
NC_035098.1	35595569	.	G	A	.	.	MAF_INRAE=5.0
NC_035098.1	35595591	.	T	A	.	.	MAF_INRAE=15.0;MAF_USDA=18.824
NC_035098.1	35595598	.	C	A	.	.	MAF_INRAE=1.667;MAF_USDA=8.235
NC_035098.1	35595603	.	G	C	.	.	MAF_INRAE=6.962;MAF_USDA=12.5
NC_035098.1	35595626	.	T	A	.	.	MAF_USDA=1.639
NC_035098.1	35595657	.	T	G	.	.	MAF_USDA=3.279
NC_035098.1	35595660	.	G	T	.	.	MAF_INRAE=36.076;MAF_USDA=47.059
NC_035098.1	35595677	.	G	T	.	.	MAF_INRAE=49.367;MAF_USDA=28.235
NC_035098.1	35595831	.	T	A	.	.	MAF_INRAE=36.709;MAF_USDA=49.405
NC_035098.1	35595848	.	C	A	.	.	MAF_INRAE=36.709;MAF_USDA=47.024
NC_035098.1	35595902	.	G	A	.	.	MAF_INRAE=40.506;MAF_USDA=23.333
NC_035098.1	35595927	.	A	G	.	.	MAF_INRAE=1.667;MAF_USDA=8.824
NC_035098.1	35595953	.	T	A	.	.	MAF_INRAE=6.962;MAF_USDA=15.882
NC_035098.1	35595983	.	G	A	.	.	MAF_USDA=1.639
NC_035098.1	35596198	.	T	C	.	.	MAF_INRAE=35.443;MAF_USDA=48.235
NC_035098.1	35596216	.	G	A	.	.	MAF_USDA=4.762
NC_035098.1	35596270	.	T	C	.	.	MAF_USDA=1.639
NC_035098.1	35596275	.	C	A	.	.	MAF_USDA=18.75
NC_035098.1	35597601	.	G	A	.	.	MAF_INRAE=3.333;MAF_USDA=8.197
NC_035098.1	35597611	.	T	C	.	.	MAF_INRAE=3.333
NC_035098.1	35597727	.	C	T	.	.	MAF_INRAE=28.947
NC_035098.1	35597734	.	C	T	.	.	MAF_INRAE=5.063
NC_035098.1	35597747	.	A	C	.	.	MAF_USDA=4.098
NC_035098.1	35597838	.	A	C	.	.	MAF_INRAE=37.342;MAF_USDA=47.059
NC_035098.1	35597911	.	A	G	.	.	MAF_INRAE=35.443;MAF_USDA=47.059
NC_035098.1	35597960	.	G	T	.	.	MAF_INRAE=4.167;MAF_USDA=2.459
NC_035098.1	35598067	.	A	G	.	.	MAF_USDA=4.706
NC_035098.1	35598089	.	G	A	.	.	MAF_INRAE=5.263;MAF_USDA=18.75
NC_035098.1	35598101	.	G	T	.	.	MAF_INRAE=6.962;MAF_USDA=21.311
NC_035098.1	35598104	.	T	A	.	.	MAF_INRAE=5.263
NC_035098.1	35598114	.	C	T	.	.	MAF_INRAE=37.342;MAF_USDA=47.059
NC_035098.1	35598166	.	C	T	.	.	MAF_INRAE=41.139;MAF_USDA=43.529
NC_035098.1	35598170	.	C	G	.	.	MAF_INRAE=35.833;MAF_USDA=43.529
NC_035098.1	35598215	.	T	C	.	.	MAF_INRAE=34.167;MAF_USDA=38.824
NC_035098.1	35598220	.	C	T	.	.	MAF_INRAE=34.167;MAF_USDA=30.0
NC_035098.1	35598222	.	A	G	.	.	MAF_INRAE=34.167;MAF_USDA=18.75
NC_035098.1	35598224	.	T	C	.	.	MAF_INRAE=34.167;MAF_USDA=14.583
NC_035098.1	35598246	.	C	T	.	.	MAF_INRAE=3.165;MAF_USDA=10.588
NC_035098.1	35598268	.	T	C	.	.	MAF_INRAE=34.177;MAF_USDA=44.118
NC_035098.1	35598315	.	T	G	.	.	MAF_INRAE=41.139;MAF_USDA=42.941
NC_035098.1	35598381	.	A	C	.	.	MAF_INRAE=27.848;MAF_USDA=21.176
NC_035098.1	35598443	.	A	C	.	.	MAF_INRAE=28.481;MAF_USDA=21.429
NC_035098.1	35598445	.	A	G	.	.	MAF_INRAE=36.667;MAF_USDA=45.238
NC_035098.1	35598462	.	G	T	.	.	MAF_INRAE=41.139;MAF_USDA=42.941
NC_035098.1	35598485	.	G	T	.	.	MAF_USDA=9.016
NC_035098.1	35598490	.	T	C	.	.	MAF_INRAE=3.797;MAF_USDA=16.393
NC_035098.1	35598532	.	T	G	.	.	MAF_INRAE=2.532;MAF_USDA=4.098
NC_035098.1	35598533	.	G	T	.	.	MAF_INRAE=40.0;MAF_USDA=40.588
NC_035098.1	35598600	.	C	T	.	.	MAF_INRAE=2.532;MAF_USDA=3.333
NC_035098.1	35598606	.	C	T	.	.	MAF_INRAE=1.667;MAF_USDA=3.333
NC_035098.1	35598660	.	G	A	.	.	MAF_INRAE=41.139;MAF_USDA=42.353
NC_035098.1	35598688	.	G	A	.	.	MAF_USDA=1.765
NC_035098.1	35598797	.	A	C	.	.	MAF_USDA=42.941
NC_035098.1	35598798	.	G	T	.	.	MAF_USDA=42.941
NC_035098.1	35598799	.	C	T	.	.	MAF_USDA=42.941
NC_035098.1	35598817	.	G	A	.	.	MAF_USDA=5.738
NC_035098.1	35598921	.	A	G	.	.	MAF_INRAE=41.772;MAF_USDA=42.353
NC_035098.1	35598922	.	C	T	.	.	MAF_INRAE=30.0;MAF_USDA=21.176
NC_035098.1	35598938	.	C	G	.	.	MAF_USDA=4.706
NC_035098.1	35598960	.	A	G	.	.	MAF_INRAE=42.405;MAF_USDA=42.262
NC_035098.1	35598980	.	C	T	.	.	MAF_USDA=4.762
NC_035098.1	35599025	.	C	T	.	.	MAF_INRAE=2.532;MAF_USDA=3.279
NC_035098.1	35599037	.	C	T	.	.	MAF_INRAE=2.532;MAF_USDA=3.279
NC_035098.1	35599053	.	T	G	.	.	MAF_INRAE=27.848;MAF_USDA=20.588
NC_035098.1	35599120	.	T	A	.	.	MAF_INRAE=6.962;MAF_USDA=15.882
NC_035098.1	35599121	.	G	T	.	.	MAF_USDA=1.639
NC_035098.1	35599140	.	A	G	.	.	MAF_INRAE=30.38;MAF_USDA=27.647
NC_035098.1	35599142	.	C	A	.	.	MAF_INRAE=43.333;MAF_USDA=44.706
NC_035098.1	35599166	.	A	G	.	.	MAF_USDA=4.098
NC_035098.1	35599170	.	T	C	.	.	MAF_INRAE=34.177;MAF_USDA=39.412
NC_035098.1	35599205	.	C	A	.	.	MAF_USDA=8.333
NC_035098.1	35599206	.	G	T	.	.	MAF_INRAE=5.833;MAF_USDA=5.738
NC_035098.1	35599219	.	C	G	.	.	MAF_USDA=4.706
NC_035098.1	35599240	.	A	G	.	.	MAF_INRAE=41.667;MAF_USDA=48.795
NC_035098.1	35599273	.	G	A	.	.	MAF_INRAE=3.333;MAF_USDA=11.446
NC_035098.1	35599279	.	G	A	.	.	MAF_INRAE=29.167;MAF_USDA=27.711
NC_035098.1	35599289	.	A	G	.	.	MAF_INRAE=41.667;MAF_USDA=47.59
NC_035098.1	35599328	.	A	G	.	.	MAF_USDA=10.169
NC_035098.1	35599344	.	C	A	.	.	MAF_INRAE=4.167;MAF_USDA=10.843
NC_035098.1	35599354	.	C	T	.	.	MAF_INRAE=4.167;MAF_USDA=10.843
NC_035098.1	35599378	.	A	C	.	.	MAF_INRAE=20.0;MAF_USDA=5.422
NC_035098.1	35599483	.	G	C	.	.	MAF_INRAE=2.5;MAF_USDA=3.39
NC_035098.1	35599744	.	A	T	.	.	MAF_INRAE=32.911;MAF_USDA=48.235
NC_035098.1	35599778	.	T	C	.	.	MAF_USDA=5.738
NC_035098.1	35599780	.	G	T	.	.	MAF_USDA=7.647
NC_035098.1	35599826	.	A	G	.	.	MAF_USDA=4.918
NC_035098.1	35599888	.	C	A	.	.	MAF_INRAE=6.329;MAF_USDA=5.738
NC_035098.1	35599935	.	C	T	.	.	MAF_USDA=2.459
NC_035098.1	35599988	.	C	T	.	.	MAF_USDA=1.639
NC_035098.1	35600006	.	A	T	.	.	MAF_USDA=34.706
NC_035098.1	35600045	.	C	T	.	.	MAF_INRAE=3.165;MAF_USDA=10.417
NC_035098.1	35600064	.	T	C	.	.	MAF_USDA=22.917
NC_035098.1	35600084	.	C	G	.	.	MAF_USDA=27.083
NC_035098.1	35600270	.	G	C	.	.	MAF_USDA=4.918
NC_035098.1	35600301	.	G	C	.	.	MAF_USDA=5.738
NC_035098.1	35600325	.	C	T	.	.	MAF_USDA=3.279
NC_035098.1	35600362	.	C	T	.	.	MAF_USDA=4.167
NC_035098.1	35600414	.	C	T	.	.	MAF_USDA=2.941
NC_035098.1	35600486	.	G	T	.	.	MAF_USDA=1.639
NC_035098.1	35600551	.	G	T	.	.	MAF_USDA=3.279
NC_035098.1	35600620	.	C	A	.	.	MAF_INRAE=2.532;MAF_USDA=9.836
NC_035098.1	35600652	.	G	A	.	.	MAF_INRAE=1.667;MAF_USDA=12.353
NC_035098.1	35600691	.	G	A	.	.	MAF_INRAE=5.833;MAF_USDA=11.475
NC_035098.1	35600705	.	G	A	.	.	MAF_USDA=4.167
NC_035098.1	35600803	.	G	C	.	.	MAF_INRAE=1.667;MAF_USDA=11.765
NC_035098.1	35600804	.	G	T	.	.	MAF_INRAE=1.667;MAF_USDA=11.765
NC_035098.1	35600835	.	T	A	.	.	MAF_INRAE=18.354;MAF_USDA=11.765
NC_035098.1	35600925	.	T	C	.	.	MAF_INRAE=2.532
NC_035098.1	35600956	.	A	G	.	.	MAF_INRAE=17.722;MAF_USDA=10.0
NC_035098.1	35600973	.	G	T	.	.	MAF_INRAE=5.833
NC_035098.1	35600975	.	C	A	.	.	MAF_INRAE=5.833
NC_035098.1	35600983	.	C	T	.	.	MAF_INRAE=2.5;MAF_USDA=9.412
NC_035098.1	35601033	.	A	C	.	.	MAF_INRAE=29.167;MAF_USDA=34.783
NC_035098.1	35601221	.	A	T	.	.	MAF_USDA=1.639
NC_035098.1	35601226	.	A	G	.	.	MAF_INRAE=5.0
NC_035098.1	35601235	.	G	A	.	.	MAF_INRAE=27.5;MAF_USDA=18.235
NC_035098.1	35601367	.	A	G	.	.	MAF_INRAE=5.0
NC_035098.1	35601409	.	C	T	.	.	MAF_INRAE=5.263
NC_035098.1	35601422	.	A	C	.	.	MAF_INRAE=5.263
NC_035098.1	35601432	.	A	G	.	.	MAF_INRAE=5.833;MAF_USDA=24.59
NC_035098.1	35601450	.	C	A	.	.	MAF_INRAE=22.785;MAF_USDA=1.639
NC_035098.1	35601461	.	G	T	.	.	MAF_USDA=2.459
NC_035098.1	35601490	.	C	T	.	.	MAF_INRAE=27.848;MAF_USDA=21.765
NC_035098.1	35601513	.	G	A	.	.	MAF_USDA=2.459
NC_035098.1	35601542	.	C	G	.	.	MAF_INRAE=44.937;MAF_USDA=35.542
NC_035098.1	35601550	.	G	T	.	.	MAF_INRAE=24.684;MAF_USDA=12.5
NC_035098.1	35601797	.	C	T	.	.	MAF_INRAE=5.833;MAF_USDA=12.5
NC_035098.1	35601812	.	G	T	.	.	MAF_INRAE=5.833
NC_035098.1	35601953	.	C	A	.	.	MAF_INRAE=13.333;MAF_USDA=12.5
NC_035098.1	35602001	.	G	A	.	.	MAF_INRAE=1.667
NC_035098.1	35602078	.	T	C	.	.	MAF_USDA=33.333
NC_035098.1	35602135	.	C	G	.	.	MAF_INRAE=18.333;MAF_USDA=45.833
NC_035098.1	35602163	.	G	C	.	.	MAF_USDA=12.5
NC_035098.1	35602209	.	G	C	.	.	MAF_USDA=12.5
NC_035098.1	35602229	.	C	T	.	.	MAF_USDA=21.739
NC_035098.1	35602545	.	C	A	.	.	MAF_INRAE=3.797
NC_035098.1	35602551	.	C	T	.	.	MAF_USDA=1.639
NC_035098.1	35602567	.	A	T	.	.	MAF_INRAE=2.532
NC_035098.1	35602568	.	G	T	.	.	MAF_INRAE=1.667
NC_035098.1	35602570	.	C	T	.	.	MAF_USDA=32.353
NC_035098.1	35602618	.	G	A	.	.	MAF_USDA=3.279
NC_035098.1	35602641	.	T	C	.	.	MAF_INRAE=17.089;MAF_USDA=29.412
NC_035098.1	35602717	.	C	A	.	.	MAF_INRAE=5.263;MAF_USDA=19.412
NC_035098.1	35602718	.	A	G	.	.	MAF_USDA=1.639
NC_035098.1	35602724	.	A	T	.	.	MAF_INRAE=36.842;MAF_USDA=1.765
NC_035098.1	35602739	.	A	C	.	.	MAF_USDA=41.765
NC_035098.1	35602851	.	A	G	.	.	MAF_USDA=1.639
NC_035098.1	35602859	.	G	A	.	.	MAF_INRAE=4.167
NC_035098.1	35602865	.	A	C	.	.	MAF_USDA=4.098
NC_035098.1	35602866	.	G	T	.	.	MAF_INRAE=5.263
NC_035098.1	35602872	.	C	A	.	.	MAF_INRAE=4.167
NC_035098.1	35602880	.	C	T	.	.	MAF_INRAE=4.167
NC_035098.1	35602881	.	C	A	.	.	MAF_USDA=2.459
NC_035098.1	35602882	.	T	A	.	.	MAF_INRAE=2.632;MAF_USDA=1.639
NC_035098.1	35602900	.	G	T	.	.	MAF_USDA=9.016
NC_035098.1	35602926	.	C	A	.	.	MAF_INRAE=18.421;MAF_USDA=12.353
NC_035098.1	35602978	.	G	C	.	.	MAF_INRAE=5.0
NC_035098.1	35602982	.	A	G	.	.	MAF_USDA=12.5
NC_035098.1	35602989	.	G	C	.	.	MAF_INRAE=15.0;MAF_USDA=12.5
NC_035098.1	35603028	.	C	T	.	.	MAF_USDA=8.235
NC_035098.1	35603039	.	T	G	.	.	MAF_INRAE=24.051;MAF_USDA=5.882
NC_035098.1	35603064	.	G	C	.	.	MAF_INRAE=5.0;MAF_USDA=1.176
NC_035098.1	35603099	.	T	C	.	.	MAF_USDA=4.706
NC_035098.1	35603207	.	G	T	.	.	MAF_INRAE=1.667;MAF_USDA=7.647
NC_035098.1	35603220	.	T	A	.	.	MAF_INRAE=5.696;MAF_USDA=10.588
NC_035098.1	35603245	.	A	T	.	.	MAF_INRAE=36.842;MAF_USDA=3.529
NC_035098.1	35603262	.	T	G	.	.	MAF_INRAE=17.089;MAF_USDA=20.0
NC_035098.1	35603269	.	A	G	.	.	MAF_INRAE=8.228;MAF_USDA=15.476
NC_035098.1	35603311	.	C	T	.	.	MAF_INRAE=10.0
NC_035098.1	35603322	.	T	A	.	.	MAF_USDA=9.412
NC_035098.1	35603323	.	A	C	.	.	MAF_USDA=9.412
NC_035098.1	35603324	.	C	A	.	.	MAF_USDA=9.412
NC_035098.1	35603325	.	T	C	.	.	MAF_USDA=9.412
NC_035098.1	35603326	.	G	A	.	.	MAF_USDA=9.412
NC_035098.1	35603340	.	C	T	.	.	MAF_INRAE=36.842;MAF_USDA=4.167
NC_035098.1	35603350	.	C	T	.	.	MAF_INRAE=2.532;MAF_USDA=6.557
NC_035098.1	35603376	.	C	T	.	.	MAF_USDA=2.459
NC_035098.1	35603501	.	C	T	.	.	MAF_INRAE=20.886;MAF_USDA=25.0
NC_035098.1	35603536	.	T	A	.	.	MAF_INRAE=24.051;MAF_USDA=27.647
NC_035098.1	35603540	.	G	A	.	.	MAF_USDA=1.639
NC_035098.1	35603585	.	A	G	.	.	MAF_INRAE=2.5;MAF_USDA=6.471
NC_035098.1	35603591	.	A	G	.	.	MAF_USDA=6.25
NC_035098.1	35603619	.	T	G	.	.	MAF_USDA=8.333
NC_035098.1	35603788	.	A	G	.	.	MAF_INRAE=2.532;MAF_USDA=1.639
NC_035098.1	35603792	.	T	G	.	.	MAF_INRAE=35.443;MAF_USDA=38.235
NC_035098.1	35603793	.	T	G	.	.	MAF_INRAE=25.0;MAF_USDA=38.235
NC_035098.1	35603804	.	A	G	.	.	MAF_INRAE=22.152;MAF_USDA=33.333
NC_035098.1	35603810	.	G	T	.	.	MAF_INRAE=2.532
NC_035098.1	35603829	.	G	C	.	.	MAF_INRAE=2.532;MAF_USDA=2.459
NC_035098.1	35603852	.	G	C	.	.	MAF_INRAE=15.789;MAF_USDA=9.836
NC_035098.1	35603874	.	C	T	.	.	MAF_INRAE=31.013;MAF_USDA=22.353
NC_035098.1	35603882	.	G	T	.	.	MAF_INRAE=5.696;MAF_USDA=9.412
NC_035098.1	35603886	.	C	T	.	.	MAF_USDA=1.765
NC_035098.1	35603891	.	C	A	.	.	MAF_INRAE=5.0;MAF_USDA=20.492
NC_035098.1	35603919	.	A	G	.	.	MAF_USDA=2.459
NC_035098.1	35603936	.	A	G	.	.	MAF_INRAE=5.696;MAF_USDA=9.412
NC_035098.1	35603939	.	A	T	.	.	MAF_USDA=1.176
NC_035098.1	35603941	.	C	G	.	.	MAF_INRAE=44.937;MAF_USDA=38.235
NC_035098.1	35603947	.	G	A	.	.	MAF_INRAE=49.367;MAF_USDA=44.706
NC_035098.1	35603956	.	A	C	.	.	MAF_INRAE=20.886;MAF_USDA=40.0
NC_035098.1	35603966	.	A	T	.	.	MAF_USDA=2.353
NC_035098.1	35603969	.	T	A	.	.	MAF_INRAE=14.557;MAF_USDA=17.647
NC_035098.1	35603975	.	C	G	.	.	MAF_USDA=2.941
NC_035098.1	35603993	.	T	G	.	.	MAF_INRAE=27.5;MAF_USDA=9.836
NC_035098.1	35604027	.	C	A	.	.	MAF_INRAE=2.532;MAF_USDA=1.639
NC_035098.1	35604029	.	C	A	.	.	MAF_INRAE=23.333;MAF_USDA=22.941
NC_035098.1	35604041	.	G	A	.	.	MAF_USDA=3.333
NC_035098.1	35604057	.	T	C	.	.	MAF_INRAE=35.0;MAF_USDA=27.647
NC_035098.1	35604061	.	G	T	.	.	MAF_INRAE=27.5;MAF_USDA=6.557
NC_035098.1	35604095	.	G	T	.	.	MAF_INRAE=5.0
NC_035098.1	35604107	.	C	T	.	.	MAF_INRAE=1.667
NC_035098.1	35604117	.	A	G	.	.	MAF_INRAE=15.789;MAF_USDA=2.459
NC_035098.1	35604123	.	C	T	.	.	MAF_INRAE=15.789;MAF_USDA=9.016
NC_035098.1	35604124	.	C	A	.	.	MAF_INRAE=45.833;MAF_USDA=25.0
NC_035098.1	35604125	.	T	A	.	.	MAF_INRAE=45.833;MAF_USDA=27.083
NC_035098.1	35604176	.	C	T	.	.	MAF_INRAE=5.0;MAF_USDA=22.131
NC_035098.1	35604201	.	C	G	.	.	MAF_INRAE=15.789;MAF_USDA=16.393
NC_035098.1	35604314	.	T	G	.	.	MAF_INRAE=13.291;MAF_USDA=49.18
NC_035098.1	35604389	.	C	G	.	.	MAF_INRAE=5.0;MAF_USDA=27.049
NC_035098.1	35604516	.	C	G	.	.	MAF_USDA=1.639
NC_035098.1	35604608	.	A	G	.	.	MAF_INRAE=5.833;MAF_USDA=22.941
NC_035098.1	35604625	.	T	C	.	.	MAF_INRAE=31.646;MAF_USDA=25.882
NC_035098.1	35604636	.	T	A	.	.	MAF_INRAE=37.975;MAF_USDA=41.765
NC_035098.1	35604802	.	T	G	.	.	MAF_INRAE=31.646;MAF_USDA=22.353
NC_035098.1	35604821	.	A	G	.	.	MAF_INRAE=5.0;MAF_USDA=27.049
NC_035098.1	35604925	.	T	G	.	.	MAF_INRAE=5.696
NC_035098.1	35604990	.	T	A	.	.	MAF_INRAE=5.063;MAF_USDA=6.557
NC_035098.1	35604991	.	A	T	.	.	MAF_INRAE=3.333;MAF_USDA=6.557
NC_035098.1	35605023	.	G	A	.	.	MAF_INRAE=19.62;MAF_USDA=13.529
NC_035098.1	35605081	.	T	C	.	.	MAF_INRAE=5.0
NC_035098.1	35605106	.	T	G	.	.	MAF_INRAE=31.013;MAF_USDA=21.176
NC_035098.1	35605112	.	G	C	.	.	MAF_INRAE=29.747;MAF_USDA=48.824
NC_035098.1	35605199	.	C	T	.	.	MAF_INRAE=11.392;MAF_USDA=12.353
NC_035098.1	35605204	.	T	C	.	.	MAF_USDA=2.459
NC_035098.1	35605216	.	A	G	.	.	MAF_USDA=2.459
NC_035098.1	35605285	.	G	A	.	.	MAF_INRAE=4.167;MAF_USDA=4.098
NC_035098.1	35605366	.	C	T	.	.	MAF_INRAE=1.667;MAF_USDA=10.588
NC_035098.1	35605400	.	A	C	.	.	MAF_INRAE=23.418;MAF_USDA=11.176
NC_035098.1	35605486	.	A	T	.	.	MAF_INRAE=13.291;MAF_USDA=7.059
NC_035098.1	35605506	.	A	T	.	.	MAF_USDA=2.353
NC_035098.1	35605515	.	T	C	.	.	MAF_INRAE=27.215;MAF_USDA=18.235
NC_035098.1	35605517	.	C	T	.	.	MAF_INRAE=5.0;MAF_USDA=21.311
NC_035098.1	35605519	.	A	T	.	.	MAF_INRAE=19.167;MAF_USDA=19.412
NC_035098.1	35605529	.	C	T	.	.	MAF_USDA=5.738
NC_035098.1	35605559	.	C	T	.	.	MAF_INRAE=30.833;MAF_USDA=6.471
NC_035098.1	35605566	.	C	T	.	.	MAF_INRAE=32.911;MAF_USDA=24.118
NC_035098.1	35605579	.	T	A	.	.	MAF_USDA=2.459
NC_035098.1	35613250	.	G	A	.	.	MAF_USDA=1.724
NC_035098.1	35613317	.	T	C	.	.	MAF_USDA=6.557
NC_035098.1	35613507	.	A	T	.	.	MAF_INRAE=5.696
NC_035098.1	35613536	.	G	A	.	.	MAF_INRAE=15.789;MAF_USDA=4.918
NC_035098.1	35613596	.	G	A	.	.	MAF_USDA=4.098
NC_035098.1	35613618	.	G	C	.	.	MAF_INRAE=5.263
NC_035098.1	35613778	.	T	A	.	.	MAF_INRAE=6.329;MAF_USDA=5.738
NC_035098.1	35613779	.	G	A	.	.	MAF_INRAE=29.114;MAF_USDA=9.016
NC_035098.1	35613798	.	G	A	.	.	MAF_INRAE=22.785;MAF_USDA=27.647
NC_035098.1	35613815	.	A	C	.	.	MAF_USDA=4.098
NC_035098.1	35613817	.	G	T	.	.	MAF_USDA=2.459
NC_035098.1	35613843	.	G	A	.	.	MAF_INRAE=21.053
NC_035098.1	35613846	.	G	A	.	.	MAF_USDA=1.639
NC_035098.1	35613873	.	A	C	.	.	MAF_USDA=2.459
NC_035098.1	35614023	.	G	T	.	.	MAF_INRAE=3.333
NC_035098.1	35614136	.	C	A	.	.	MAF_INRAE=10.833;MAF_USDA=13.529
NC_035098.1	35614143	.	G	A	.	.	MAF_INRAE=5.263
NC_035098.1	35614167	.	C	A	.	.	MAF_USDA=3.279
NC_035098.1	35614268	.	T	G	.	.	MAF_INRAE=44.937;MAF_USDA=48.824
NC_035098.1	35614269	.	A	C	.	.	MAF_INRAE=7.5;MAF_USDA=4.118
NC_035098.1	35614270	.	C	T	.	.	MAF_INRAE=12.5;MAF_USDA=4.118
NC_035098.1	35614295	.	G	T	.	.	MAF_INRAE=41.772;MAF_USDA=47.619
NC_035098.1	35614303	.	G	T	.	.	MAF_INRAE=29.114;MAF_USDA=20.833
NC_035098.1	35614320	.	C	G	.	.	MAF_INRAE=29.747;MAF_USDA=21.429
NC_035098.1	35614460	.	G	A	.	.	MAF_INRAE=32.278;MAF_USDA=21.176
NC_035098.1	35614490	.	C	A	.	.	MAF_USDA=3.279
NC_035098.1	35614532	.	A	G	.	.	MAF_INRAE=10.759;MAF_USDA=8.235
NC_035098.1	35614595	.	A	C	.	.	MAF_INRAE=42.405;MAF_USDA=47.647
NC_035098.1	35614649	.	C	T	.	.	MAF_USDA=4.918
NC_035098.1	35614657	.	T	A	.	.	MAF_INRAE=41.772;MAF_USDA=41.765
NC_035098.1	35614808	.	G	T	.	.	MAF_INRAE=6.667;MAF_USDA=8.333
NC_035098.1	35614853	.	T	G	.	.	MAF_INRAE=20.886;MAF_USDA=27.647
NC_035098.1	35614952	.	G	A	.	.	MAF_INRAE=50.0;MAF_USDA=36.31
NC_035098.1	35614988	.	T	G	.	.	MAF_INRAE=47.468;MAF_USDA=42.941
NC_035098.1	35615023	.	C	A	.	.	MAF_USDA=1.639
NC_035098.1	35615046	.	T	C	.	.	MAF_USDA=4.098
NC_035098.1	35615116	.	C	G	.	.	MAF_USDA=1.639
NC_035098.1	35615145	.	A	T	.	.	MAF_INRAE=11.667;MAF_USDA=12.353
NC_035098.1	35615161	.	C	T	.	.	MAF_INRAE=29.167;MAF_USDA=9.412
NC_035098.1	35615184	.	G	A	.	.	MAF_USDA=3.279
NC_035098.1	35615221	.	G	T	.	.	MAF_INRAE=3.333;MAF_USDA=3.279
NC_035098.1	35615261	.	G	A	.	.	MAF_INRAE=5.833;MAF_USDA=3.529
NC_035098.1	35615307	.	T	C	.	.	MAF_INRAE=5.833;MAF_USDA=1.176
NC_035098.1	35615313	.	T	C	.	.	MAF_INRAE=17.089;MAF_USDA=11.176
NC_035098.1	35615376	.	C	G,T	.	.	MAF_INRAE=5.263;MAF_USDA=3.529
NC_035098.1	35615380	.	A	G	.	.	MAF_INRAE=17.089;MAF_USDA=12.353
NC_035098.1	35615401	.	G	T	.	.	MAF_INRAE=4.167;MAF_USDA=4.098
NC_035098.1	35615571	.	C	G	.	.	MAF_USDA=4.167
NC_035098.1	35615610	.	C	T	.	.	MAF_INRAE=35.443;MAF_USDA=38.824
NC_035098.1	35615614	.	T	A	.	.	MAF_INRAE=10.0;MAF_USDA=12.941
NC_035098.1	35615665	.	A	G	.	.	MAF_INRAE=36.076;MAF_USDA=41.176
NC_035098.1	35615859	.	C	A	.	.	MAF_INRAE=5.0;MAF_USDA=4.098
NC_035098.1	35615926	.	C	A	.	.	MAF_INRAE=5.0;MAF_USDA=4.118
NC_035098.1	35615939	.	C	A	.	.	MAF_INRAE=21.519;MAF_USDA=40.0
NC_035098.1	35615946	.	C	A	.	.	MAF_INRAE=5.0;MAF_USDA=3.529
NC_035098.1	35615951	.	G	A	.	.	MAF_INRAE=17.089;MAF_USDA=36.471
NC_035098.1	35615982	.	C	T	.	.	MAF_INRAE=45.57;MAF_USDA=37.647
NC_035098.1	35615998	.	A	G	.	.	MAF_INRAE=12.025;MAF_USDA=24.118
NC_035098.1	35616019	.	C	A	.	.	MAF_INRAE=5.0;MAF_USDA=2.083
NC_035098.1	35616054	.	C	T	.	.	MAF_INRAE=8.228;MAF_USDA=12.941
NC_035098.1	35616100	.	C	A	.	.	MAF_INRAE=37.342;MAF_USDA=35.294
NC_035098.1	35616102	.	C	T	.	.	MAF_USDA=1.639
NC_035098.1	35616113	.	G	C	.	.	MAF_USDA=2.459
NC_035098.1	35616170	.	A	G	.	.	MAF_INRAE=22.785;MAF_USDA=12.353
NC_035098.1	35616398	.	G	A	.	.	MAF_INRAE=15.789;MAF_USDA=4.918
NC_035098.1	35616424	.	T	G	.	.	MAF_INRAE=5.0;MAF_USDA=10.656
NC_035098.1	35616470	.	G	A	.	.	MAF_USDA=9.016
NC_035098.1	35616478	.	C	T	.	.	MAF_INRAE=26.582;MAF_USDA=14.118
NC_035098.1	35616490	.	G	A	.	.	MAF_USDA=5.738
NC_035098.1	35616635	.	A	C	.	.	MAF_INRAE=11.392
NC_035098.1	35616699	.	T	G	.	.	MAF_INRAE=2.532
NC_035098.1	35616724	.	C	T	.	.	MAF_INRAE=36.842
NC_035098.1	35616727	.	A	T	.	.	MAF_INRAE=7.5
NC_035098.1	35616759	.	G	T	.	.	MAF_INRAE=22.152;MAF_USDA=7.647
NC_035098.1	35616832	.	C	A	.	.	MAF_USDA=4.098
NC_035098.1	35616870	.	C	T	.	.	MAF_INRAE=24.167;MAF_USDA=3.529
NC_035098.1	35616894	.	T	A	.	.	MAF_INRAE=32.278;MAF_USDA=48.824
NC_035098.1	35616918	.	G	T	.	.	MAF_INRAE=20.886;MAF_USDA=10.0
NC_035098.1	35616921	.	T	A	.	.	MAF_USDA=4.918
NC_035098.1	35616943	.	G	T	.	.	MAF_USDA=4.918
NC_035098.1	35616956	.	A	G	.	.	MAF_INRAE=22.785;MAF_USDA=7.647
NC_035098.1	35616959	.	G	C	.	.	MAF_INRAE=22.5;MAF_USDA=46.471
NC_035098.1	35616988	.	A	T	.	.	MAF_INRAE=24.167;MAF_USDA=12.941
NC_035098.1	35617036	.	G	A	.	.	MAF_INRAE=24.167;MAF_USDA=12.353
NC_035098.1	35617037	.	A	C	.	.	MAF_INRAE=24.167;MAF_USDA=12.353
NC_035098.1	35617087	.	G	A	.	.	MAF_INRAE=20.886;MAF_USDA=17.647
NC_035098.1	35617114	.	G	T	.	.	MAF_USDA=5.738
NC_035098.1	35617129	.	G	A	.	.	MAF_INRAE=13.291;MAF_USDA=15.294
NC_035098.1	35617134	.	G	A	.	.	MAF_USDA=1.639
NC_035098.1	35617151	.	A	C	.	.	MAF_INRAE=15.789;MAF_USDA=6.557
NC_035098.1	35617164	.	G	A	.	.	MAF_INRAE=20.886;MAF_USDA=17.647
NC_035098.1	35617183	.	A	G	.	.	MAF_INRAE=20.886;MAF_USDA=17.059
NC_035098.1	35617188	.	C	G	.	.	MAF_INRAE=20.886;MAF_USDA=17.059
NC_035098.1	35617221	.	A	C	.	.	MAF_USDA=4.098
NC_035098.1	35617238	.	A	G	.	.	MAF_USDA=1.639
NC_035098.1	35617256	.	C	G	.	.	MAF_INRAE=5.0
NC_035098.1	35617335	.	T	A	.	.	MAF_INRAE=2.532;MAF_USDA=5.294
NC_035098.1	35617364	.	A	G	.	.	MAF_INRAE=24.167;MAF_USDA=4.118
NC_035098.1	35617407	.	A	G	.	.	MAF_INRAE=6.329;MAF_USDA=4.098
NC_035098.1	35617451	.	C	T	.	.	MAF_USDA=2.083
NC_035098.1	35617467	.	T	C	.	.	MAF_USDA=10.588
NC_035098.1	35617472	.	C	T	.	.	MAF_USDA=2.459
NC_035098.1	35617473	.	G	A	.	.	MAF_USDA=12.941
NC_035098.1	35617480	.	G	T	.	.	MAF_USDA=1.639
NC_035098.1	35617490	.	G	C	.	.	MAF_USDA=3.529
NC_035098.1	35617512	.	A	C	.	.	MAF_USDA=14.118
NC_035098.1	35617529	.	G	T	.	.	MAF_INRAE=24.167;MAF_USDA=6.471
NC_035098.1	35617561	.	G	A	.	.	MAF_USDA=1.639
NC_035098.1	35617587	.	C	A	.	.	MAF_USDA=4.098
NC_035098.1	35617641	.	T	G	.	.	MAF_INRAE=22.152;MAF_USDA=39.583
NC_035098.1	35617642	.	T	C	.	.	MAF_INRAE=22.5;MAF_USDA=45.882
NC_035098.1	35617666	.	A	C	.	.	MAF_INRAE=2.532
NC_035098.1	35617760	.	T	G	.	.	MAF_INRAE=23.333;MAF_USDA=5.882
NC_035098.1	35617800	.	C	A	.	.	MAF_INRAE=7.5;MAF_USDA=4.706
NC_035098.1	35617872	.	C	T	.	.	MAF_INRAE=42.405;MAF_USDA=14.706
NC_035098.1	35617881	.	T	A	.	.	MAF_INRAE=15.789;MAF_USDA=4.918
NC_035098.1	35617925	.	T	G	.	.	MAF_INRAE=17.089;MAF_USDA=13.115
NC_035098.1	35617926	.	C	T	.	.	MAF_INRAE=20.833;MAF_USDA=45.902
NC_035098.1	35617949	.	G	T	.	.	MAF_INRAE=42.405;MAF_USDA=17.647
NC_035098.1	35617954	.	A	T	.	.	MAF_INRAE=42.405;MAF_USDA=16.471
NC_035098.1	35617985	.	C	T	.	.	MAF_USDA=4.098
NC_035098.1	35618054	.	G	T	.	.	MAF_USDA=1.639
NC_035098.1	35618055	.	C	G	.	.	MAF_USDA=1.639
NC_035098.1	35618078	.	G	T	.	.	MAF_INRAE=24.167;MAF_USDA=3.529
NC_035098.1	35618081	.	C	G	.	.	MAF_USDA=4.098
NC_035098.1	35618127	.	C	T	.	.	MAF_INRAE=10.127;MAF_USDA=16.471
NC_035098.1	35618128	.	G	A	.	.	MAF_INRAE=6.329;MAF_USDA=4.098
NC_035098.1	35618135	.	G	A	.	.	MAF_USDA=4.167
NC_035098.1	35618221	.	A	C	.	.	MAF_USDA=1.639
NC_035098.1	35618236	.	C	T	.	.	MAF_INRAE=20.886;MAF_USDA=18.824
NC_035098.1	35618247	.	A	G	.	.	MAF_INRAE=15.823;MAF_USDA=12.941
NC_035098.1	35618470	.	G	A	.	.	MAF_INRAE=2.532;MAF_USDA=4.167
NC_035098.1	35618485	.	G	A	.	.	MAF_USDA=2.083
NC_035098.1	35618528	.	G	A	.	.	MAF_INRAE=15.789;MAF_USDA=4.918
NC_035098.1	35618556	.	T	A	.	.	MAF_USDA=2.459
NC_035098.1	35618609	.	G	T	.	.	MAF_INRAE=20.886;MAF_USDA=11.765
NC_035098.1	35618751	.	T	A	.	.	MAF_INRAE=15.823;MAF_USDA=13.529
NC_035098.1	35618770	.	T	C	.	.	MAF_INRAE=10.127;MAF_USDA=14.706
NC_035098.1	35618887	.	T	C	.	.	MAF_INRAE=34.81;MAF_USDA=31.765
NC_035098.1	35618979	.	G	A	.	.	MAF_USDA=4.167
NC_035098.1	35619074	.	C	T	.	.	MAF_INRAE=19.62;MAF_USDA=17.059
NC_035098.1	35619121	.	A	G	.	.	MAF_INRAE=1.667;MAF_USDA=6.471
NC_035098.1	35619180	.	C	T	.	.	MAF_INRAE=20.886;MAF_USDA=18.824
NC_035098.1	35619233	.	A	G	.	.	MAF_USDA=4.918
NC_035098.1	35619466	.	G	T	.	.	MAF_INRAE=10.127;MAF_USDA=17.647
NC_035098.1	35619472	.	G	A	.	.	MAF_INRAE=22.785;MAF_USDA=7.647
NC_035098.1	35619621	.	C	T	.	.	MAF_INRAE=5.833;MAF_USDA=1.667
NC_035098.1	35619689	.	G	A	.	.	MAF_USDA=3.279
NC_035098.1	35619739	.	G	A	.	.	MAF_INRAE=15.789;MAF_USDA=4.918
NC_035098.1	35619845	.	A	G	.	.	MAF_INRAE=20.253;MAF_USDA=18.235
NC_035098.1	35619860	.	G	A	.	.	MAF_INRAE=20.253;MAF_USDA=17.647
NC_035098.1	35619867	.	T	A	.	.	MAF_INRAE=20.253;MAF_USDA=17.647
NC_035098.1	35619923	.	A	T	.	.	MAF_INRAE=5.833
NC_035098.1	35620146	.	C	T	.	.	MAF_USDA=1.639
NC_035098.1	35620305	.	C	T	.	.	MAF_USDA=1.176
NC_035098.1	35620570	.	G	T	.	.	MAF_USDA=1.639
NC_035098.1	35620638	.	A	G	.	.	MAF_INRAE=10.526;MAF_USDA=12.353
NC_035098.1	35620694	.	A	C	.	.	MAF_USDA=10.714
NC_035098.1	35620705	.	A	G	.	.	MAF_USDA=5.932
NC_035098.1	35620723	.	G	A	.	.	MAF_USDA=8.333
NC_035098.1	35620741	.	C	T	.	.	MAF_USDA=4.167
NC_035098.1	35620771	.	G	T	.	.	MAF_USDA=20.833
NC_035098.1	35620788	.	T	G	.	.	MAF_USDA=18.75
NC_035098.1	35621461	.	C	T	.	.	MAF_INRAE=36.842;MAF_USDA=31.176
NC_035098.1	35621609	.	C	T	.	.	MAF_USDA=1.639
NC_035098.1	35621619	.	G	A	.	.	MAF_INRAE=29.167;MAF_USDA=7.647
NC_035098.1	35621721	.	A	C	.	.	MAF_INRAE=39.873;MAF_USDA=42.941
NC_035098.1	35621731	.	A	T	.	.	MAF_INRAE=7.5;MAF_USDA=4.706
NC_035098.1	35621830	.	C	T	.	.	MAF_INRAE=41.139;MAF_USDA=36.471
NC_035098.1	35621888	.	T	C	.	.	MAF_USDA=2.5
NC_035098.1	35621900	.	C	T	.	.	MAF_INRAE=41.139;MAF_USDA=43.452
NC_035098.1	35621954	.	T	G	.	.	MAF_INRAE=29.747;MAF_USDA=42.941
NC_035098.1	35621964	.	A	G	.	.	MAF_INRAE=32.278;MAF_USDA=44.118
NC_035098.1	35621985	.	A	G	.	.	MAF_INRAE=10.127;MAF_USDA=17.059
NC_035098.1	35622054	.	C	T	.	.	MAF_INRAE=7.5;MAF_USDA=32.941
NC_035098.1	35622175	.	A	G	.	.	MAF_USDA=3.279
NC_035098.1	35622279	.	A	T	.	.	MAF_INRAE=9.494;MAF_USDA=16.471
NC_035098.1	35622324	.	C	T	.	.	MAF_INRAE=5.263
NC_035098.1	35622378	.	C	T	.	.	MAF_INRAE=2.632
NC_035098.1	35622413	.	T	C	.	.	MAF_USDA=27.083
NC_035098.1	35622433	.	G	A	.	.	MAF_USDA=7.377
NC_035098.1	35622482	.	C	G	.	.	MAF_USDA=39.583
NC_035098.1	35622488	.	T	C	.	.	MAF_USDA=1.639
NC_035098.1	35622529	.	T	A	.	.	MAF_INRAE=26.316;MAF_USDA=45.882
NC_035098.1	35622540	.	T	A	.	.	MAF_USDA=7.377
NC_035098.1	35622611	.	C	T	.	.	MAF_INRAE=43.671;MAF_USDA=25.882
NC_035098.1	35622673	.	T	C	.	.	MAF_INRAE=41.139;MAF_USDA=45.294
NC_035098.1	35622709	.	G	A	.	.	MAF_INRAE=28.333;MAF_USDA=7.059
NC_035098.1	35622761	.	G	T	.	.	MAF_USDA=4.918
NC_035098.1	35622763	.	C	T	.	.	MAF_USDA=4.918
NC_035098.1	35622770	.	G	T	.	.	MAF_INRAE=5.833;MAF_USDA=7.377
NC_035098.1	35622771	.	G	A	.	.	MAF_INRAE=14.557;MAF_USDA=21.765
NC_035098.1	35622792	.	T	A	.	.	MAF_INRAE=4.167;MAF_USDA=3.279
NC_035098.1	35622859	.	C	T	.	.	MAF_INRAE=18.354;MAF_USDA=38.235
NC_035098.1	35622871	.	A	G	.	.	MAF_INRAE=4.167;MAF_USDA=3.279
NC_035098.1	35622932	.	T	C	.	.	MAF_INRAE=18.987;MAF_USDA=38.824
NC_035098.1	35623037	.	G	T	.	.	MAF_INRAE=1.667;MAF_USDA=6.471
NC_035098.1	35623103	.	T	C	.	.	MAF_INRAE=18.987;MAF_USDA=34.706
NC_035098.1	35623109	.	T	G	.	.	MAF_INRAE=18.987;MAF_USDA=35.294
NC_035098.1	35623111	.	T	G	.	.	MAF_INRAE=21.667;MAF_USDA=45.294
NC_035098.1	35623117	.	C	G	.	.	MAF_INRAE=18.987;MAF_USDA=35.294
NC_035098.1	35623129	.	T	C	.	.	MAF_USDA=12.295
NC_035098.1	35623130	.	G	T	.	.	MAF_USDA=11.667
NC_035098.1	35623175	.	C	T	.	.	MAF_INRAE=5.833
NC_035098.1	35623204	.	G	T	.	.	MAF_INRAE=19.62
NC_035098.1	35623231	.	A	G	.	.	MAF_INRAE=19.62
NC_035098.1	35623233	.	C	T	.	.	MAF_INRAE=28.333;MAF_USDA=7.143
NC_035098.1	35623329	.	A	C	.	.	MAF_USDA=27.083
NC_035098.1	35623355	.	A	C	.	.	MAF_USDA=3.529
NC_035098.1	35623447	.	C	G	.	.	MAF_USDA=4.918
NC_035098.1	35623461	.	T	G	.	.	MAF_INRAE=37.342;MAF_USDA=31.765
NC_035098.1	35623464	.	A	G	.	.	MAF_INRAE=39.167;MAF_USDA=33.529
NC_035098.1	35623465	.	G	A	.	.	MAF_INRAE=39.167;MAF_USDA=33.529
NC_035098.1	35623466	.	T	A	.	.	MAF_USDA=1.639
NC_035098.1	35623524	.	A	G	.	.	MAF_INRAE=5.0
NC_035098.1	35623556	.	G	A	.	.	MAF_USDA=2.459
NC_035098.1	35623572	.	C	A	.	.	MAF_INRAE=36.842
NC_035098.1	35623591	.	T	C	.	.	MAF_USDA=2.459
NC_035098.1	35623613	.	G	A	.	.	MAF_USDA=1.639
NC_035098.1	35623711	.	A	C	.	.	MAF_INRAE=5.263;MAF_USDA=12.5
NC_035098.1	35623741	.	T	C	.	.	MAF_INRAE=25.316;MAF_USDA=17.647
NC_035098.1	35623743	.	T	C	.	.	MAF_USDA=1.639
NC_035098.1	35623781	.	A	G	.	.	MAF_INRAE=1.667;MAF_USDA=24.706
NC_035098.1	35623973	.	G	T	.	.	MAF_INRAE=36.842
NC_035098.1	35624082	.	A	G	.	.	MAF_INRAE=40.506;MAF_USDA=38.235
NC_035098.1	35624083	.	T	C	.	.	MAF_INRAE=46.667;MAF_USDA=37.059
NC_035098.1	35624176	.	G	A	.	.	MAF_INRAE=2.532;MAF_USDA=5.294
NC_035098.1	35624290	.	G	A	.	.	MAF_INRAE=20.886;MAF_USDA=16.471
NC_035098.1	35624319	.	G	C	.	.	MAF_INRAE=22.785;MAF_USDA=7.647
NC_035098.1	35624351	.	A	C	.	.	MAF_INRAE=24.051;MAF_USDA=18.824
NC_035098.1	35624466	.	C	A	.	.	MAF_INRAE=11.667;MAF_USDA=37.705
NC_035098.1	35624471	.	C	A	.	.	MAF_USDA=5.294
NC_035098.1	35624567	.	T	C	.	.	MAF_INRAE=32.911;MAF_USDA=30.0
NC_035098.1	35624573	.	T	G	.	.	MAF_INRAE=24.684;MAF_USDA=35.882
NC_035098.1	35624575	.	G	T	.	.	MAF_INRAE=29.167;MAF_USDA=35.294
NC_035098.1	35624647	.	A	T	.	.	MAF_USDA=4.918
NC_035098.1	35624673	.	A	G	.	.	MAF_INRAE=21.053;MAF_USDA=25.882
NC_035098.1	35624712	.	T	G	.	.	MAF_USDA=5.422
NC_035098.1	35625922	.	T	C	.	.	MAF_USDA=30.0
NC_035098.1	35625936	.	A	G	.	.	MAF_USDA=5.882
NC_035098.1	35625938	.	T	A	.	.	MAF_USDA=7.647
NC_035098.1	35625945	.	C	T	.	.	MAF_USDA=1.639
NC_035098.1	35625946	.	T	C	.	.	MAF_USDA=29.412
NC_035098.1	35625975	.	C	T	.	.	MAF_USDA=7.377
NC_035098.1	35625989	.	G	A	.	.	MAF_USDA=20.238
NC_035098.1	35625991	.	A	T	.	.	MAF_USDA=18.333
NC_035098.1	35626015	.	C	G	.	.	MAF_USDA=2.459
NC_035098.1	35626046	.	A	T	.	.	MAF_USDA=4.918
NC_035098.1	35626054	.	T	C	.	.	MAF_USDA=24.706
NC_035098.1	35626086	.	A	G	.	.	MAF_USDA=4.918
NC_035098.1	35626090	.	A	G	.	.	MAF_USDA=4.098
NC_035098.1	35626133	.	A	T	.	.	MAF_INRAE=4.167
NC_035098.1	35626143	.	G	A	.	.	MAF_USDA=25.0
NC_035098.1	35626147	.	C	T	.	.	MAF_USDA=47.826
NC_035098.1	35626148	.	G	A	.	.	MAF_USDA=47.826
NC_035098.1	35626160	.	T	C	.	.	MAF_USDA=12.5
NC_035098.1	35626186	.	A	T	.	.	MAF_USDA=37.5
NC_035098.1	35626191	.	G	T	.	.	MAF_USDA=14.118
NC_035098.1	35626196	.	G	A	.	.	MAF_USDA=17.647
NC_035098.1	35626406	.	T	G	.	.	MAF_INRAE=21.519;MAF_USDA=34.118
NC_035098.1	35626510	.	C	T	.	.	MAF_INRAE=4.167
NC_035098.1	35626515	.	A	G	.	.	MAF_INRAE=8.861;MAF_USDA=6.557
NC_035098.1	35626573	.	C	T	.	.	MAF_INRAE=12.025;MAF_USDA=15.294
NC_035098.1	35626767	.	T	G	.	.	MAF_INRAE=5.263;MAF_USDA=2.459
NC_035098.1	35626941	.	C	T	.	.	MAF_INRAE=12.025;MAF_USDA=19.412
NC_035098.1	35627022	.	T	C	.	.	MAF_USDA=10.656
NC_035098.1	35627125	.	G	T	.	.	MAF_USDA=14.583
NC_035098.1	35627161	.	T	A	.	.	MAF_USDA=15.294
NC_035098.1	35628220	.	C	A	.	.	MAF_USDA=37.647
NC_035098.1	35628279	.	C	A	.	.	MAF_USDA=5.738
NC_035098.1	35628282	.	T	G	.	.	MAF_INRAE=1.667;MAF_USDA=11.176
NC_035098.1	35628437	.	T	A	.	.	MAF_USDA=5.882
NC_035098.1	35628485	.	T	C	.	.	MAF_INRAE=1.667;MAF_USDA=6.471
NC_035098.1	35628486	.	A	T	.	.	MAF_INRAE=1.667;MAF_USDA=6.471
NC_035098.1	35628523	.	C	A	.	.	MAF_INRAE=1.667;MAF_USDA=6.471
NC_035098.1	35628524	.	T	A	.	.	MAF_INRAE=1.667;MAF_USDA=10.588
NC_035098.1	35628530	.	T	A	.	.	MAF_INRAE=3.333;MAF_USDA=6.557
NC_035098.1	35628539	.	C	T	.	.	MAF_INRAE=5.263
NC_035098.1	35628547	.	G	A	.	.	MAF_USDA=3.333
NC_035098.1	35631239	.	G	T	.	.	MAF_INRAE=5.263
NC_035098.1	35631253	.	A	C	.	.	MAF_USDA=2.083
NC_035098.1	35631368	.	C	A	.	.	MAF_USDA=4.167
NC_035098.1	35631419	.	C	A	.	.	MAF_INRAE=21.519;MAF_USDA=9.412
NC_035098.1	35631445	.	G	A	.	.	MAF_USDA=1.639
NC_035098.1	35631446	.	A	G	.	.	MAF_INRAE=6.667;MAF_USDA=17.647
NC_035098.1	35631486	.	G	A	.	.	MAF_USDA=12.941
NC_035098.1	35631494	.	C	T	.	.	MAF_INRAE=6.667;MAF_USDA=15.882
NC_035098.1	35631498	.	G	A	.	.	MAF_INRAE=6.667;MAF_USDA=17.059
NC_035098.1	35631501	.	C	T	.	.	MAF_USDA=6.471
NC_035098.1	35631527	.	C	A	.	.	MAF_USDA=4.098
NC_035098.1	35631689	.	T	A	.	.	MAF_USDA=2.5
NC_035098.1	35631694	.	G	A	.	.	MAF_INRAE=22.785;MAF_USDA=9.524
NC_035098.1	35631725	.	T	G	.	.	MAF_INRAE=6.667;MAF_USDA=10.119
NC_035098.1	35631740	.	A	C	.	.	MAF_INRAE=6.667;MAF_USDA=10.0
NC_035098.1	35631752	.	G	A	.	.	MAF_INRAE=6.667;MAF_USDA=12.353
NC_035098.1	35631775	.	G	A	.	.	MAF_USDA=4.918
NC_035098.1	35631851	.	C	A	.	.	MAF_INRAE=5.263;MAF_USDA=14.754
NC_035098.1	35631854	.	T	A	.	.	MAF_USDA=15.574
NC_035098.1	35631870	.	C	T	.	.	MAF_INRAE=37.342;MAF_USDA=45.294
NC_035098.1	35631924	.	C	A	.	.	MAF_INRAE=25.316;MAF_USDA=6.471
NC_035098.1	35631956	.	C	T	.	.	MAF_INRAE=22.785;MAF_USDA=8.824
NC_035098.1	35631998	.	A	G	.	.	MAF_INRAE=6.667;MAF_USDA=12.941
NC_035098.1	35632005	.	G	A	.	.	MAF_INRAE=6.667;MAF_USDA=10.0
NC_035098.1	35632013	.	T	A	.	.	MAF_INRAE=6.667;MAF_USDA=7.647
NC_035098.1	35632014	.	T	A	.	.	MAF_INRAE=6.667;MAF_USDA=7.647
NC_035098.1	35632071	.	A	T	.	.	MAF_INRAE=6.667;MAF_USDA=15.294
NC_035098.1	35632074	.	T	G	.	.	MAF_USDA=8.333
NC_035098.1	35632080	.	C	T	.	.	MAF_INRAE=5.833;MAF_USDA=14.583
NC_035098.1	35632106	.	T	C	.	.	MAF_USDA=1.639
NC_035098.1	35632109	.	A	C	.	.	MAF_INRAE=5.833;MAF_USDA=13.115
NC_035098.1	35632114	.	G	A	.	.	MAF_INRAE=10.833
NC_035098.1	35632187	.	C	A	.	.	MAF_USDA=8.333
NC_035098.1	35632215	.	T	C	.	.	MAF_INRAE=4.167
NC_035098.1	35632218	.	T	C	.	.	MAF_INRAE=4.167
NC_035098.1	35632234	.	C	A	.	.	MAF_INRAE=42.5
NC_035098.1	35632240	.	C	A	.	.	MAF_INRAE=3.333;MAF_USDA=3.529
NC_035098.1	35632253	.	A	C	.	.	MAF_INRAE=10.833;MAF_USDA=4.167
NC_035098.1	35632262	.	T	C	.	.	MAF_INRAE=2.632
NC_035098.1	35632265	.	G	A	.	.	MAF_INRAE=4.43
NC_035098.1	35632279	.	G	C	.	.	MAF_INRAE=17.722;MAF_USDA=30.0
NC_035098.1	35632297	.	T	A	.	.	MAF_USDA=3.279
NC_035098.1	35632300	.	A	T	.	.	MAF_INRAE=6.667;MAF_USDA=4.098
NC_035098.1	35632305	.	T	C	.	.	MAF_INRAE=5.0
NC_035098.1	35632309	.	C	G	.	.	MAF_INRAE=4.167;MAF_USDA=4.706
NC_035098.1	35632319	.	T	C	.	.	MAF_USDA=5.882
NC_035098.1	35632400	.	A	G	.	.	MAF_INRAE=10.127;MAF_USDA=14.706
NC_035098.1	35632405	.	C	T	.	.	MAF_INRAE=31.646;MAF_USDA=49.412
NC_035098.1	35632414	.	A	T	.	.	MAF_INRAE=5.0;MAF_USDA=11.176
NC_035098.1	35632438	.	G	A	.	.	MAF_USDA=3.279
NC_035098.1	35632463	.	T	A	.	.	MAF_INRAE=6.329;MAF_USDA=1.639
NC_035098.1	35632477	.	A	C	.	.	MAF_INRAE=5.833;MAF_USDA=15.882
NC_035098.1	35632495	.	C	A	.	.	MAF_INRAE=5.833;MAF_USDA=17.059
NC_035098.1	35632596	.	A	G	.	.	MAF_USDA=1.639
NC_035098.1	35632624	.	C	T	.	.	MAF_INRAE=8.228;MAF_USDA=15.833
NC_035098.1	35632629	.	A	C	.	.	MAF_INRAE=10.127;MAF_USDA=17.262
NC_035098.1	35632684	.	C	T	.	.	MAF_INRAE=1.667
NC_035098.1	35632688	.	G	T	.	.	MAF_INRAE=1.667
NC_035098.1	35632696	.	A	T	.	.	MAF_INRAE=2.5
NC_035098.1	35632731	.	G	A	.	.	MAF_INRAE=4.167
NC_035098.1	35632759	.	T	C	.	.	MAF_INRAE=5.833;MAF_USDA=15.294
NC_035098.1	35632768	.	A	T	.	.	MAF_INRAE=5.833;MAF_USDA=14.706
NC_035098.1	35632862	.	C	T	.	.	MAF_INRAE=24.167;MAF_USDA=8.333
NC_035098.1	35632867	.	T	C	.	.	MAF_INRAE=5.833
NC_035098.1	35632878	.	G	T	.	.	MAF_USDA=4.167
NC_035098.1	35633031	.	T	G	.	.	MAF_INRAE=5.696;MAF_USDA=4.098
NC_035098.1	35633082	.	C	T	.	.	MAF_USDA=5.738
NC_035098.1	35633109	.	T	C	.	.	MAF_INRAE=25.316;MAF_USDA=5.882
NC_035098.1	35633126	.	C	A	.	.	MAF_INRAE=3.333
NC_035098.1	35633145	.	G	T	.	.	MAF_INRAE=6.329;MAF_USDA=3.279
NC_035098.1	35633147	.	C	T	.	.	MAF_INRAE=6.667;MAF_USDA=3.279
NC_035098.1	35633173	.	C	T	.	.	MAF_USDA=1.639
NC_035098.1	35633179	.	A	G	.	.	MAF_INRAE=4.167
NC_035098.1	35633264	.	T	G	.	.	MAF_USDA=1.639
NC_035098.1	35633268	.	T	A	.	.	MAF_INRAE=5.833;MAF_USDA=16.471
NC_035098.1	35633290	.	A	T	.	.	MAF_INRAE=25.949;MAF_USDA=5.882
NC_035098.1	35633679	.	T	G	.	.	MAF_USDA=18.333
NC_035098.1	35633694	.	T	A	.	.	MAF_USDA=3.333
NC_035098.1	35633709	.	G	A	.	.	MAF_INRAE=5.0;MAF_USDA=8.333
NC_035098.1	35633750	.	T	A	.	.	MAF_INRAE=6.329;MAF_USDA=1.667
NC_035098.1	35633755	.	A	G	.	.	MAF_INRAE=18.987;MAF_USDA=31.548
NC_035098.1	35633818	.	C	T	.	.	MAF_INRAE=6.329;MAF_USDA=1.639
NC_035098.1	35633893	.	C	G	.	.	MAF_INRAE=44.937;MAF_USDA=50.0
NC_035098.1	35633945	.	G	A	.	.	MAF_INRAE=6.962;MAF_USDA=4.098
NC_035098.1	35633960	.	T	A	.	.	MAF_INRAE=1.667
NC_035098.1	35633973	.	A	G	.	.	MAF_USDA=4.918
NC_035098.1	35634030	.	G	A	.	.	MAF_INRAE=48.101;MAF_USDA=44.118
NC_035098.1	35634065	.	G	C	.	.	MAF_INRAE=49.367;MAF_USDA=46.471
NC_035098.1	35634119	.	T	G	.	.	MAF_INRAE=43.038;MAF_USDA=35.294
NC_035098.1	35634170	.	G	T	.	.	MAF_USDA=14.583
NC_035098.1	35634378	.	A	T	.	.	MAF_USDA=4.098
NC_035098.1	35634385	.	G	C	.	.	MAF_USDA=2.459
NC_035098.1	35634386	.	A	C	.	.	MAF_USDA=2.459
NC_035098.1	35634396	.	C	A	.	.	MAF_USDA=5.294
NC_035098.1	35634410	.	G	A	.	.	MAF_USDA=4.098
NC_035098.1	35634426	.	G	T	.	.	MAF_INRAE=25.949;MAF_USDA=24.118
NC_035098.1	35634491	.	A	T	.	.	MAF_INRAE=18.354;MAF_USDA=23.81
NC_035098.1	35634527	.	A	T	.	.	MAF_INRAE=6.329;MAF_USDA=9.836
NC_035098.1	35634531	.	C	T	.	.	MAF_USDA=1.639
NC_035098.1	35634533	.	T	C	.	.	MAF_USDA=2.459
NC_035098.1	35634549	.	C	T	.	.	MAF_INRAE=6.329;MAF_USDA=4.918
NC_035098.1	35634550	.	G	A	.	.	MAF_INRAE=25.0;MAF_USDA=2.941
NC_035098.1	35634659	.	A	G	.	.	MAF_INRAE=4.167;MAF_USDA=4.762
NC_035098.1	35634676	.	A	G	.	.	MAF_USDA=2.976
NC_035098.1	35634694	.	C	A	.	.	MAF_USDA=6.667
NC_035098.1	35634843	.	C	T	.	.	MAF_USDA=41.667
NC_035098.1	35634906	.	G	A	.	.	MAF_USDA=8.333
NC_035098.1	35635018	.	T	G	.	.	MAF_USDA=18.75
NC_035098.1	35635036	.	G	A	.	.	MAF_USDA=50.0
NC_035098.1	35635083	.	T	G	.	.	MAF_USDA=41.667
NC_035098.1	35635255	.	G	T	.	.	MAF_INRAE=3.333;MAF_USDA=2.459
NC_035098.1	35635271	.	C	A	.	.	MAF_INRAE=5.0;MAF_USDA=8.197
NC_035098.1	35635280	.	C	A	.	.	MAF_USDA=1.639
NC_035098.1	35635352	.	G	A	.	.	MAF_INRAE=4.167
NC_035098.1	35635359	.	C	G	.	.	MAF_USDA=2.5
NC_035098.1	35635383	.	A	T	.	.	MAF_INRAE=3.333;MAF_USDA=14.118
NC_035098.1	35635403	.	C	T	.	.	MAF_INRAE=12.025;MAF_USDA=10.833
NC_035098.1	35635413	.	T	C	.	.	MAF_INRAE=5.696
NC_035098.1	35635549	.	A	C	.	.	MAF_INRAE=12.025;MAF_USDA=10.656
NC_035098.1	35635564	.	T	A	.	.	MAF_INRAE=3.333;MAF_USDA=12.295
NC_035098.1	35635567	.	A	G	.	.	MAF_INRAE=3.333;MAF_USDA=12.295
NC_035098.1	35635569	.	A	G	.	.	MAF_INRAE=14.557;MAF_USDA=23.529
NC_035098.1	35635570	.	A	T	.	.	MAF_INRAE=12.5;MAF_USDA=22.941
NC_035098.1	35635647	.	C	A	.	.	MAF_USDA=6.557
NC_035098.1	35635747	.	C	T	.	.	MAF_INRAE=12.025;MAF_USDA=9.836
NC_035098.1	35635751	.	C	T	.	.	MAF_INRAE=9.167;MAF_USDA=9.836
NC_035098.1	35635834	.	T	C	.	.	MAF_USDA=2.459
NC_035098.1	35635865	.	G	C	.	.	MAF_INRAE=3.333;MAF_USDA=15.882
NC_035098.1	35635871	.	A	G	.	.	MAF_INRAE=3.333;MAF_USDA=15.882
NC_035098.1	35635993	.	C	T	.	.	MAF_INRAE=4.167;MAF_USDA=3.279
NC_035098.1	35636077	.	A	C	.	.	MAF_INRAE=3.333;MAF_USDA=14.118
NC_035098.1	35636078	.	C	T	.	.	MAF_INRAE=14.557;MAF_USDA=22.941
NC_035098.1	35636086	.	C	A	.	.	MAF_INRAE=19.62;MAF_USDA=12.941
NC_035098.1	35636087	.	A	G	.	.	MAF_INRAE=12.5;MAF_USDA=12.941
NC_035098.1	35636105	.	G	C	.	.	MAF_INRAE=5.0;MAF_USDA=1.639
NC_035098.1	35636112	.	A	G	.	.	MAF_INRAE=4.167;MAF_USDA=2.459
NC_035098.1	35636123	.	G	T	.	.	MAF_INRAE=12.025
NC_035098.1	35636124	.	A	T	.	.	MAF_INRAE=5.833
NC_035098.1	35636159	.	T	A	.	.	MAF_INRAE=21.053;MAF_USDA=23.529
NC_035098.1	35636208	.	C	G	.	.	MAF_INRAE=5.0;MAF_USDA=1.639
NC_035098.1	35636213	.	C	A	.	.	MAF_INRAE=14.557;MAF_USDA=25.882
NC_035098.1	35636247	.	T	C	.	.	MAF_INRAE=3.333;MAF_USDA=17.647
NC_035098.1	35636303	.	A	G	.	.	MAF_INRAE=3.333;MAF_USDA=16.071
NC_035098.1	35636345	.	A	T	.	.	MAF_USDA=8.333
NC_035098.1	35636390	.	C	A	.	.	MAF_INRAE=4.167;MAF_USDA=3.279
NC_035098.1	35636443	.	A	C	.	.	MAF_INRAE=3.333;MAF_USDA=11.765
NC_035098.1	35636523	.	A	C	.	.	MAF_INRAE=5.833
NC_035098.1	35636548	.	G	A	.	.	MAF_INRAE=9.167;MAF_USDA=11.475
NC_035098.1	35636560	.	C	G	.	.	MAF_USDA=3.279
NC_035098.1	35636599	.	C	T	.	.	MAF_INRAE=22.785;MAF_USDA=10.0
NC_035098.1	35636601	.	T	C	.	.	MAF_USDA=5.738
NC_035098.1	35636618	.	A	G	.	.	MAF_USDA=7.377
NC_035098.1	35636646	.	G	C	.	.	MAF_INRAE=5.263
NC_035098.1	35636648	.	G	A	.	.	MAF_USDA=1.639
NC_035098.1	35636659	.	C	T	.	.	MAF_INRAE=12.025;MAF_USDA=11.475
NC_035098.1	35636694	.	G	A	.	.	MAF_INRAE=5.263
NC_035098.1	35636768	.	A	T	.	.	MAF_INRAE=39.241;MAF_USDA=35.294
NC_035098.1	35636794	.	G	A	.	.	MAF_INRAE=6.667;MAF_USDA=8.333
NC_035098.1	35636828	.	A	T	.	.	MAF_USDA=4.098
NC_035098.1	35636857	.	T	C	.	.	MAF_INRAE=12.025;MAF_USDA=4.118
NC_035098.1	35636861	.	G	T	.	.	MAF_INRAE=12.025;MAF_USDA=9.836
NC_035098.1	35636869	.	T	C	.	.	MAF_USDA=9.016
NC_035098.1	35637049	.	C	G	.	.	MAF_USDA=4.167
NC_035098.1	35637689	.	G	T	.	.	MAF_INRAE=3.333
NC_035098.1	35637801	.	A	G	.	.	MAF_INRAE=42.405;MAF_USDA=20.588
NC_035098.1	35637806	.	G	A	.	.	MAF_INRAE=22.785;MAF_USDA=14.118
NC_035098.1	35637956	.	C	A	.	.	MAF_INRAE=24.167;MAF_USDA=5.882
NC_035098.1	35637958	.	C	T	.	.	MAF_INRAE=24.167;MAF_USDA=4.706
NC_035098.1	35638208	.	T	C	.	.	MAF_INRAE=1.667;MAF_USDA=1.639
NC_035098.1	35638242	.	C	T	.	.	MAF_INRAE=2.532
NC_035098.1	35638286	.	C	A	.	.	MAF_INRAE=4.167;MAF_USDA=10.588
NC_035098.1	35638415	.	A	C	.	.	MAF_INRAE=6.329;MAF_USDA=8.824
NC_035098.1	35638542	.	A	C	.	.	MAF_INRAE=14.557;MAF_USDA=15.882
NC_035098.1	35638545	.	C	A	.	.	MAF_USDA=2.459
NC_035098.1	35638549	.	G	C	.	.	MAF_INRAE=1.667
NC_035098.1	35638582	.	T	C	.	.	MAF_INRAE=24.167;MAF_USDA=14.118
NC_035098.1	35638589	.	A	C	.	.	MAF_INRAE=34.177;MAF_USDA=28.824
NC_035098.1	35638626	.	A	T	.	.	MAF_INRAE=10.526;MAF_USDA=2.941
NC_035098.1	35638648	.	C	T	.	.	MAF_INRAE=5.0;MAF_USDA=10.588
NC_035098.1	35638678	.	G	A	.	.	MAF_INRAE=25.949;MAF_USDA=15.882
NC_035098.1	35638701	.	C	G	.	.	MAF_INRAE=5.0
NC_035098.1	35638717	.	C	A	.	.	MAF_INRAE=5.0
NC_035098.1	35638727	.	G	A	.	.	MAF_INRAE=15.823;MAF_USDA=22.353
NC_035098.1	35638801	.	A	T	.	.	MAF_INRAE=6.329;MAF_USDA=4.706
NC_035098.1	35638860	.	T	C	.	.	MAF_INRAE=3.333;MAF_USDA=11.475
NC_035098.1	35638873	.	T	A	.	.	MAF_INRAE=34.81;MAF_USDA=22.941
NC_035098.1	35638911	.	A	C	.	.	MAF_INRAE=20.886;MAF_USDA=7.377
NC_035098.1	35638912	.	T	A	.	.	MAF_INRAE=12.5;MAF_USDA=7.377
NC_035098.1	35638933	.	G	A	.	.	MAF_INRAE=4.167
NC_035098.1	35638946	.	G	A	.	.	MAF_INRAE=22.152;MAF_USDA=10.588
NC_035098.1	35639023	.	G	A	.	.	MAF_INRAE=6.329;MAF_USDA=4.706
NC_035098.1	35639092	.	T	C	.	.	MAF_INRAE=5.0;MAF_USDA=13.934
NC_035098.1	35639125	.	T	C	.	.	MAF_INRAE=34.177;MAF_USDA=22.941
NC_035098.1	35639149	.	G	C	.	.	MAF_USDA=2.083
NC_035098.1	35639156	.	C	T	.	.	MAF_USDA=3.279
NC_035098.1	35639169	.	G	A	.	.	MAF_USDA=4.098
NC_035098.1	35639201	.	T	C	.	.	MAF_USDA=5.882
NC_035098.1	35639308	.	C	A	.	.	MAF_INRAE=34.177;MAF_USDA=22.353
NC_035098.1	35639379	.	T	G	.	.	MAF_INRAE=5.263
NC_035098.1	35639455	.	T	C	.	.	MAF_USDA=2.083
NC_035098.1	35639542	.	C	A	.	.	MAF_INRAE=33.544;MAF_USDA=20.588
NC_035098.1	35639614	.	TTGCCTTA	TTGCCTTG	.	.	MAF_USDA=8.333
NC_035098.1	35639658	.	T	C	.	.	MAF_INRAE=5.0
NC_035098.1	35639696	.	T	C	.	.	MAF_USDA=2.5
NC_035098.1	35639705	.	G	T	.	.	MAF_INRAE=6.329;MAF_USDA=2.353
NC_035098.1	35639718	.	T	G	.	.	MAF_INRAE=23.333;MAF_USDA=12.941
NC_035098.1	35639729	.	T	G	.	.	MAF_INRAE=5.696;MAF_USDA=4.706
NC_035098.1	35639779	.	G	A	.	.	MAF_USDA=16.667
NC_035098.1	35639780	.	T	A	.	.	MAF_USDA=20.833
NC_035098.1	35639809	.	C	T	.	.	MAF_INRAE=6.962;MAF_USDA=16.667
NC_035098.1	35639839	.	A	T	.	.	MAF_INRAE=3.333
NC_035098.1	35639842	.	T	G	.	.	MAF_USDA=8.197
NC_035098.1	35639889	.	G	A	.	.	MAF_USDA=1.639
NC_035098.1	35639988	.	C	T	.	.	MAF_USDA=1.765
NC_035098.1	35640011	.	C	A	.	.	MAF_USDA=2.459
NC_035098.1	35640034	.	A	C	.	.	MAF_USDA=1.639
NC_035098.1	35640062	.	A	T	.	.	MAF_INRAE=22.785;MAF_USDA=18.824
NC_035098.1	35640066	.	A	T	.	.	MAF_INRAE=6.329;MAF_USDA=13.934
NC_035098.1	35640067	.	T	G	.	.	MAF_USDA=3.279
NC_035098.1	35640068	.	A	C	.	.	MAF_INRAE=39.873;MAF_USDA=47.059
NC_035098.1	35640155	.	T	G	.	.	MAF_USDA=2.083
NC_035098.1	35640183	.	T	A	.	.	MAF_INRAE=6.329;MAF_USDA=4.706
NC_035098.1	35640205	.	A	T	.	.	MAF_USDA=5.738
NC_035098.1	35640345	.	A	G	.	.	MAF_USDA=2.459
NC_035098.1	35640452	.	C	A	.	.	MAF_INRAE=5.833
NC_035098.1	35640625	.	G	A	.	.	MAF_INRAE=19.167;MAF_USDA=4.918
NC_035098.1	35640688	.	A	G	.	.	MAF_USDA=8.197
NC_035098.1	35640690	.	G	C	.	.	MAF_USDA=5.738
NC_035098.1	35640697	.	G	T	.	.	MAF_USDA=4.918
NC_035098.1	35640699	.	G	A	.	.	MAF_USDA=4.918
NC_035098.1	35640706	.	A	C	.	.	MAF_USDA=3.279
NC_035098.1	35640716	.	G	C	.	.	MAF_USDA=1.639
NC_035098.1	35640841	.	G	A	.	.	MAF_INRAE=22.785;MAF_USDA=8.824
NC_035098.1	35640905	.	C	T	.	.	MAF_USDA=5.882
NC_035098.1	35640974	.	T	C	.	.	MAF_USDA=2.083
NC_035098.1	35640978	.	G	A	.	.	MAF_INRAE=9.494;MAF_USDA=13.529
NC_035098.1	35640982	.	G	A	.	.	MAF_INRAE=5.263
NC_035098.1	35640996	.	C	A	.	.	MAF_USDA=3.279
NC_035098.1	35641007	.	C	T	.	.	MAF_USDA=1.639
NC_035098.1	35641014	.	T	C	.	.	MAF_USDA=1.639
NC_035098.1	35641027	.	T	C	.	.	MAF_USDA=4.167
NC_035098.1	35641141	.	A	T	.	.	MAF_USDA=3.279
NC_035098.1	35641244	.	C	T	.	.	MAF_USDA=4.167
NC_035098.1	35641318	.	C	G	.	.	MAF_INRAE=1.667;MAF_USDA=1.639
NC_035098.1	35641362	.	G	T	.	.	MAF_INRAE=6.329;MAF_USDA=4.918
NC_035098.1	35641407	.	C	T	.	.	MAF_USDA=3.279
NC_035098.1	35641424	.	A	T	.	.	MAF_USDA=2.459
NC_035098.1	35641446	.	C	T	.	.	MAF_INRAE=39.873;MAF_USDA=47.059
NC_035098.1	35641486	.	G	C	.	.	MAF_INRAE=37.342;MAF_USDA=33.529
NC_035098.1	35641496	.	C	T	.	.	MAF_USDA=3.279
NC_035098.1	35641523	.	T	G	.	.	MAF_INRAE=22.785;MAF_USDA=18.75
NC_035098.1	35641561	.	G	A	.	.	MAF_INRAE=39.873;MAF_USDA=46.471
NC_035098.1	35641630	.	G	T	.	.	MAF_INRAE=4.167;MAF_USDA=14.706
NC_035098.1	35641698	.	A	G	.	.	MAF_INRAE=37.342;MAF_USDA=33.529
NC_035098.1	35641702	.	G	T	.	.	MAF_INRAE=20.0;MAF_USDA=39.412
NC_035098.1	35641804	.	C	A	.	.	MAF_INRAE=4.167;MAF_USDA=14.118
NC_035098.1	35641823	.	G	A	.	.	MAF_INRAE=5.0
NC_035098.1	35641838	.	T	A	.	.	MAF_INRAE=37.342;MAF_USDA=35.882
NC_035098.1	35641842	.	T	A	.	.	MAF_INRAE=12.5;MAF_USDA=6.557
NC_035098.1	35641923	.	T	G	.	.	MAF_USDA=4.167
NC_035098.1	35641969	.	C	T	.	.	MAF_INRAE=28.481;MAF_USDA=18.852
NC_035098.1	35642004	.	A	T	.	.	MAF_INRAE=5.0;MAF_USDA=1.639
NC_035098.1	35642086	.	T	G	.	.	MAF_USDA=36.31
NC_035098.1	35642092	.	A	G	.	.	MAF_USDA=43.75
NC_035098.1	35643046	.	C	T	.	.	MAF_INRAE=5.263
NC_035098.1	35643370	.	T	C	.	.	MAF_USDA=26.087
NC_035098.1	35643462	.	A	T	.	.	MAF_INRAE=5.263
NC_035098.1	35643515	.	A	G	.	.	MAF_USDA=31.25
NC_035098.1	35643517	.	T	G	.	.	MAF_USDA=31.25
NC_035098.1	35643520	.	C	G	.	.	MAF_INRAE=27.5;MAF_USDA=31.25
NC_035098.1	35643522	.	C	T	.	.	MAF_INRAE=27.5;MAF_USDA=33.333
NC_035098.1	35643542	.	G	A	.	.	MAF_USDA=8.197
NC_035098.1	35643555	.	G	A	.	.	MAF_INRAE=36.076;MAF_USDA=33.529
NC_035098.1	35643602	.	T	G	.	.	MAF_INRAE=4.167;MAF_USDA=10.0
NC_035098.1	35643632	.	T	G	.	.	MAF_INRAE=10.127;MAF_USDA=13.529
NC_035098.1	35643663	.	C	T	.	.	MAF_USDA=2.941
NC_035098.1	35643691	.	A	G	.	.	MAF_INRAE=2.532
NC_035098.1	35643726	.	G	C	.	.	MAF_USDA=3.279
NC_035098.1	35643807	.	A	G	.	.	MAF_INRAE=22.785;MAF_USDA=12.353
NC_035098.1	35643847	.	G	T	.	.	MAF_USDA=4.098
NC_035098.1	35643852	.	A	T	.	.	MAF_INRAE=3.333;MAF_USDA=2.459
NC_035098.1	35643892	.	G	A	.	.	MAF_INRAE=5.696;MAF_USDA=4.706
NC_035098.1	35643924	.	C	G	.	.	MAF_INRAE=5.833
NC_035098.1	35643929	.	G	A	.	.	MAF_INRAE=36.842
NC_035098.1	35643942	.	T	G	.	.	MAF_USDA=3.279
NC_035098.1	35643957	.	G	A	.	.	MAF_INRAE=6.329;MAF_USDA=11.475
NC_035098.1	35643968	.	G	T	.	.	MAF_INRAE=6.329;MAF_USDA=11.475
NC_035098.1	35644088	.	A	C	.	.	MAF_INRAE=4.167;MAF_USDA=14.706
NC_035098.1	35644157	.	A	T	.	.	MAF_INRAE=12.025;MAF_USDA=4.098
NC_035098.1	35644179	.	T	G	.	.	MAF_INRAE=2.532
NC_035098.1	35644185	.	T	C	.	.	MAF_INRAE=41.139;MAF_USDA=45.833
NC_035098.1	35644192	.	A	G	.	.	MAF_INRAE=34.177;MAF_USDA=18.824
NC_035098.1	35644290	.	T	A	.	.	MAF_INRAE=4.167;MAF_USDA=3.279
NC_035098.1	35644292	.	A	C	.	.	MAF_INRAE=22.785;MAF_USDA=34.706
NC_035098.1	35644311	.	A	G	.	.	MAF_INRAE=37.342;MAF_USDA=35.882
NC_035098.1	35644473	.	T	G	.	.	MAF_INRAE=35.443;MAF_USDA=31.25
NC_035098.1	35644517	.	G	A	.	.	MAF_INRAE=5.833
NC_035098.1	35644575	.	T	C	.	.	MAF_INRAE=5.263
NC_035098.1	35644610	.	T	G	.	.	MAF_INRAE=6.329;MAF_USDA=5.172
NC_035098.1	35644627	.	A	G	.	.	MAF_INRAE=5.696;MAF_USDA=16.379
NC_035098.1	35644682	.	G	A	.	.	MAF_INRAE=6.962;MAF_USDA=5.085
NC_035098.1	35644683	.	C	T	.	.	MAF_USDA=2.083
NC_035098.1	35644774	.	A	C	.	.	MAF_INRAE=34.81;MAF_USDA=26.829
NC_035098.1	35644783	.	G	T	.	.	MAF_USDA=6.034
NC_035098.1	35644864	.	T	G	.	.	MAF_INRAE=23.418;MAF_USDA=12.805
NC_035098.1	35644948	.	A	T	.	.	MAF_USDA=4.31
NC_035098.1	35644950	.	A	G	.	.	MAF_USDA=3.448
NC_035098.1	35644954	.	A	C	.	.	MAF_INRAE=25.0;MAF_USDA=8.333
NC_035098.1	35645029	.	G	A	.	.	MAF_INRAE=2.532
NC_035098.1	35645145	.	G	A	.	.	MAF_USDA=1.639
NC_035098.1	35645177	.	G	A	.	.	MAF_USDA=4.167
NC_035098.1	35645197	.	G	T	.	.	MAF_INRAE=4.167;MAF_USDA=10.588
NC_035098.1	35645201	.	A	T	.	.	MAF_INRAE=6.329;MAF_USDA=4.706
NC_035098.1	35645276	.	A	G	.	.	MAF_INRAE=5.263
NC_035098.1	35645296	.	C	T	.	.	MAF_INRAE=33.544;MAF_USDA=18.235
NC_035098.1	35645299	.	A	T	.	.	MAF_INRAE=25.949;MAF_USDA=22.353
NC_035098.1	35645349	.	C	A	.	.	MAF_USDA=37.5
NC_035098.1	35645351	.	T	A	.	.	MAF_USDA=39.583
NC_035098.1	35645366	.	T	A	.	.	MAF_INRAE=8.333;MAF_USDA=39.583
NC_035098.1	35645419	.	G	T	.	.	MAF_INRAE=37.342;MAF_USDA=34.118
NC_035098.1	35645425	.	C	A	.	.	MAF_INRAE=5.833
NC_035098.1	35645432	.	T	C	.	.	MAF_INRAE=36.709;MAF_USDA=34.706
NC_035098.1	35645441	.	G	T	.	.	MAF_INRAE=4.167;MAF_USDA=15.294
NC_035098.1	35645523	.	A	T	.	.	MAF_INRAE=4.167;MAF_USDA=29.167
NC_035098.1	35645539	.	A	C	.	.	MAF_INRAE=5.0
NC_035098.1	35645676	.	C	A	.	.	MAF_INRAE=5.833
NC_035098.1	35645706	.	G	A	.	.	MAF_USDA=4.167
NC_035098.1	35645748	.	T	A	.	.	MAF_USDA=1.639
NC_035098.1	35645755	.	AAATAATT	AAATAATA	.	.	MAF_USDA=29.167
NC_035098.1	35645762	.	T	A	.	.	MAF_INRAE=4.167
NC_035098.1	35645812	.	A	T	.	.	MAF_INRAE=4.167;MAF_USDA=10.0
NC_035098.1	35646016	.	C	T	.	.	MAF_INRAE=6.329;MAF_USDA=4.918
NC_035098.1	35646026	.	G	T	.	.	MAF_USDA=4.098
NC_035098.1	35646047	.	T	A	.	.	MAF_INRAE=3.333
NC_035098.1	35646092	.	A	T	.	.	MAF_INRAE=4.167;MAF_USDA=29.167
NC_035098.1	35646363	.	A	C	.	.	MAF_INRAE=37.342;MAF_USDA=34.118
NC_035098.1	35646423	.	G	T	.	.	MAF_USDA=18.75
NC_035098.1	35646505	.	G	A	.	.	MAF_USDA=1.639
NC_035098.1	35646590	.	T	A	.	.	MAF_USDA=3.279
NC_035098.1	35646636	.	C	T	.	.	MAF_USDA=6.471
NC_035098.1	35646639	.	G	A	.	.	MAF_USDA=3.279
NC_035098.1	35646696	.	T	C	.	.	MAF_INRAE=36.842
NC_035098.1	35646730	.	C	G	.	.	MAF_INRAE=39.873;MAF_USDA=44.706
NC_035098.1	35646754	.	G	C	.	.	MAF_INRAE=2.532
NC_035098.1	35646809	.	T	A	.	.	MAF_INRAE=6.329;MAF_USDA=4.918
NC_035098.1	35646820	.	T	A	.	.	MAF_INRAE=39.873;MAF_USDA=44.706
NC_035098.1	35646825	.	G	A	.	.	MAF_USDA=2.459
NC_035098.1	35646926	.	T	C	.	.	MAF_INRAE=33.544;MAF_USDA=44.706
NC_035098.1	35646930	.	C	G	.	.	MAF_USDA=1.639
NC_035098.1	35646931	.	C	A	.	.	MAF_USDA=1.639
NC_035098.1	35647106	.	C	G	.	.	MAF_INRAE=41.772;MAF_USDA=14.118
NC_035098.1	35647184	.	G	A	.	.	MAF_INRAE=39.241
NC_035098.1	35647311	.	A	G	.	.	MAF_USDA=3.279
NC_035098.1	35647342	.	C	G	.	.	MAF_INRAE=33.544;MAF_USDA=45.882
NC_035098.1	35647343	.	A	G	.	.	MAF_USDA=4.098
NC_035098.1	35647359	.	T	C	.	.	MAF_USDA=9.412
NC_035098.1	35647371	.	T	C	.	.	MAF_INRAE=37.5
NC_035098.1	35647414	.	C	G	.	.	MAF_INRAE=6.329;MAF_USDA=4.918
NC_035098.1	35647494	.	A	T	.	.	MAF_USDA=4.918
NC_035098.1	35647612	.	A	C	.	.	MAF_INRAE=12.658;MAF_USDA=10.588
NC_035098.1	35647619	.	C	T	.	.	MAF_USDA=4.098
NC_035098.1	35647747	.	A	G	.	.	MAF_INRAE=33.544;MAF_USDA=47.647
NC_035098.1	35647780	.	G	A	.	.	MAF_INRAE=5.0;MAF_USDA=1.639
NC_035098.1	35647898	.	A	G	.	.	MAF_INRAE=5.263
NC_035098.1	35647931	.	C	T	.	.	MAF_USDA=2.5
NC_035098.1	35647945	.	G	T	.	.	MAF_INRAE=10.127;MAF_USDA=11.446
NC_035098.1	35647954	.	C	T	.	.	MAF_USDA=1.695
NC_035098.1	35647955	.	G	A	.	.	MAF_INRAE=6.329;MAF_USDA=5.085
NC_035098.1	35648042	.	A	T	.	.	MAF_USDA=5.085
NC_035098.1	35648755	.	G	T	.	.	MAF_USDA=2.976
NC_035098.1	35648766	.	T	C	.	.	MAF_USDA=4.098
NC_035098.1	35648856	.	C	A	.	.	MAF_INRAE=47.368;MAF_USDA=11.31
NC_035098.1	35648874	.	G	A	.	.	MAF_INRAE=2.532
NC_035098.1	35648892	.	G	C	.	.	MAF_USDA=5.294
NC_035098.1	35649031	.	G	A	.	.	MAF_INRAE=16.456;MAF_USDA=22.941
NC_035098.1	35649057	.	G	C	.	.	MAF_INRAE=13.291;MAF_USDA=20.588
NC_035098.1	35649102	.	T	G	.	.	MAF_USDA=6.557
NC_035098.1	35649104	.	C	T	.	.	MAF_USDA=5.738
NC_035098.1	35649121	.	C	T	.	.	MAF_INRAE=4.167;MAF_USDA=4.118
NC_035098.1	35649135	.	G	A	.	.	MAF_INRAE=24.167;MAF_USDA=7.059
NC_035098.1	35649150	.	C	T	.	.	MAF_USDA=9.836
NC_035098.1	35649251	.	T	C	.	.	MAF_USDA=10.588
NC_035098.1	35649386	.	C	T	.	.	MAF_USDA=20.833
NC_035098.1	35649399	.	G	T	.	.	MAF_INRAE=1.667
NC_035098.1	35649424	.	C	T	.	.	MAF_INRAE=25.833;MAF_USDA=8.235
NC_035098.1	35649475	.	A	G	.	.	MAF_USDA=1.639
NC_035098.1	35649476	.	C	T	.	.	MAF_USDA=1.639
NC_035098.1	35649477	.	A	T	.	.	MAF_USDA=1.639
NC_035098.1	35649604	.	A	G	.	.	MAF_INRAE=41.772;MAF_USDA=32.353
NC_035098.1	35649681	.	A	T	.	.	MAF_INRAE=36.076;MAF_USDA=50.0
NC_035098.1	35649689	.	T	C	.	.	MAF_INRAE=9.494;MAF_USDA=34.118
NC_035098.1	35649710	.	C	G	.	.	MAF_INRAE=24.051
NC_035098.1	35649723	.	T	C	.	.	MAF_INRAE=6.962;MAF_USDA=29.412
NC_035098.1	35649738	.	G	A	.	.	MAF_USDA=1.639
NC_035098.1	35649755	.	G	T	.	.	MAF_USDA=4.918
NC_035098.1	35649762	.	G	T	.	.	MAF_USDA=1.639
NC_035098.1	35649784	.	G	C	.	.	MAF_INRAE=5.263
NC_035098.1	35649800	.	T	G	.	.	MAF_INRAE=6.962;MAF_USDA=35.294
NC_035098.1	35649807	.	A	T	.	.	MAF_USDA=1.639
NC_035098.1	35649832	.	C	T	.	.	MAF_USDA=2.459
NC_035098.1	35649856	.	G	T	.	.	MAF_INRAE=24.167;MAF_USDA=8.333
NC_035098.1	35649861	.	A	C	.	.	MAF_INRAE=41.139;MAF_USDA=28.235
NC_035098.1	35649863	.	C	T	.	.	MAF_INRAE=45.833;MAF_USDA=28.235
NC_035098.1	35649883	.	T	G	.	.	MAF_USDA=4.918
NC_035098.1	35649890	.	T	G	.	.	MAF_INRAE=5.0;MAF_USDA=4.918
NC_035098.1	35649921	.	A	G	.	.	MAF_USDA=5.882
NC_035098.1	35649996	.	A	T	.	.	MAF_INRAE=15.19;MAF_USDA=42.353
NC_035098.1	35650023	.	C	T	.	.	MAF_INRAE=20.253;MAF_USDA=14.706
NC_035098.1	35650025	.	T	C	.	.	MAF_INRAE=4.167;MAF_USDA=4.706
NC_035098.1	35650074	.	C	T	.	.	MAF_INRAE=5.696;MAF_USDA=12.941
NC_035098.1	35650080	.	T	C	.	.	MAF_INRAE=15.19;MAF_USDA=47.647
NC_035098.1	35650109	.	A	C	.	.	MAF_INRAE=25.833;MAF_USDA=7.059
NC_035098.1	35650202	.	G	A	.	.	MAF_USDA=8.197
NC_035098.1	35650203	.	C	A	.	.	MAF_INRAE=23.418;MAF_USDA=13.115
NC_035098.1	35650218	.	A	C	.	.	MAF_USDA=4.098
NC_035098.1	35650252	.	C	T	.	.	MAF_INRAE=41.139;MAF_USDA=31.765
NC_035098.1	35650328	.	C	T	.	.	MAF_INRAE=41.139;MAF_USDA=30.588
NC_035098.1	35650329	.	T	C	.	.	MAF_INRAE=44.304;MAF_USDA=16.471
NC_035098.1	35650343	.	C	T	.	.	MAF_INRAE=5.696;MAF_USDA=14.706
NC_035098.1	35650367	.	A	T	.	.	MAF_USDA=9.836
NC_035098.1	35650380	.	T	G	.	.	MAF_USDA=17.213
NC_035098.1	35650397	.	G	T	.	.	MAF_USDA=18.852
NC_035098.1	35650403	.	G	A	.	.	MAF_USDA=27.049
NC_035098.1	35650405	.	G	A	.	.	MAF_USDA=20.588
NC_035098.1	35650420	.	T	C	.	.	MAF_USDA=24.118
NC_035098.1	35650427	.	C	T	.	.	MAF_USDA=28.235
NC_035098.1	35650434	.	T	A	.	.	MAF_USDA=4.098
NC_035098.1	35650438	.	T	C	.	.	MAF_USDA=4.918
NC_035098.1	35650455	.	T	A	.	.	MAF_INRAE=2.632
NC_035098.1	35650456	.	A	G	.	.	MAF_USDA=4.918
NC_035098.1	35650524	.	A	G	.	.	MAF_INRAE=45.0
NC_035098.1	35650556	.	G	T	.	.	MAF_USDA=25.882
NC_035098.1	35650573	.	G	C	.	.	MAF_INRAE=5.263
NC_035098.1	35650586	.	C	T	.	.	MAF_USDA=18.033
NC_035098.1	35650593	.	T	G	.	.	MAF_USDA=15.574
NC_035098.1	35650600	.	A	G	.	.	MAF_INRAE=25.833;MAF_USDA=7.059
NC_035098.1	35650601	.	C	A	.	.	MAF_USDA=16.393
NC_035098.1	35650603	.	G	T	.	.	MAF_INRAE=23.333;MAF_USDA=12.353
NC_035098.1	35650640	.	G	T	.	.	MAF_INRAE=24.051;MAF_USDA=12.295
NC_035098.1	35650667	.	A	G	.	.	MAF_INRAE=45.57;MAF_USDA=22.941
NC_035098.1	35650695	.	T	A	.	.	MAF_USDA=1.639
NC_035098.1	35650699	.	C	A	.	.	MAF_INRAE=29.747;MAF_USDA=12.295
NC_035098.1	35650718	.	C	T	.	.	MAF_USDA=18.824
NC_035098.1	35650747	.	G	A	.	.	MAF_INRAE=25.833;MAF_USDA=9.412
NC_035098.1	35650748	.	G	T	.	.	MAF_INRAE=5.263;MAF_USDA=4.098
NC_035098.1	35650768	.	A	C	.	.	MAF_INRAE=25.833;MAF_USDA=7.059
NC_035098.1	35650892	.	A	T	.	.	MAF_USDA=47.917
NC_035098.1	35650945	.	T	A	.	.	MAF_INRAE=25.833;MAF_USDA=7.059
NC_035098.1	35650957	.	C	A	.	.	MAF_INRAE=32.278;MAF_USDA=32.353
NC_035098.1	35650964	.	T	A	.	.	MAF_INRAE=25.833;MAF_USDA=8.824
NC_035098.1	35650969	.	T	G	.	.	MAF_INRAE=42.405;MAF_USDA=27.059
NC_035098.1	35650986	.	G	T	.	.	MAF_INRAE=42.405;MAF_USDA=28.824
NC_035098.1	35650992	.	A	G	.	.	MAF_INRAE=25.833;MAF_USDA=7.647
NC_035098.1	35651004	.	C	T	.	.	MAF_USDA=1.639
NC_035098.1	35651044	.	T	C	.	.	MAF_INRAE=3.333;MAF_USDA=3.529
NC_035098.1	35651062	.	C	T	.	.	MAF_INRAE=25.833;MAF_USDA=7.059
NC_035098.1	35651071	.	C	T	.	.	MAF_INRAE=36.076;MAF_USDA=24.706
NC_035098.1	35651077	.	G	A	.	.	MAF_USDA=1.639
NC_035098.1	35651078	.	C	T	.	.	MAF_USDA=1.639
NC_035098.1	35651096	.	A	T	.	.	MAF_USDA=3.279
NC_035098.1	35651103	.	T	A	.	.	MAF_INRAE=5.833;MAF_USDA=10.588
NC_035098.1	35651121	.	G	T	.	.	MAF_INRAE=49.367;MAF_USDA=48.824
NC_035098.1	35651179	.	C	A	.	.	MAF_INRAE=5.833;MAF_USDA=4.098
NC_035098.1	35651197	.	C	T	.	.	MAF_USDA=3.279
NC_035098.1	35651198	.	C	T	.	.	MAF_INRAE=10.526;MAF_USDA=10.588
NC_035098.1	35651206	.	A	C	.	.	MAF_USDA=1.639
NC_035098.1	35651217	.	A	C	.	.	MAF_USDA=5.882
NC_035098.1	35651403	.	C	A	.	.	MAF_USDA=6.557
NC_035098.1	35651478	.	G	A	.	.	MAF_USDA=6.557
NC_035098.1	35651546	.	G	A	.	.	MAF_USDA=1.639
NC_035098.1	35651587	.	A	T	.	.	MAF_USDA=1.639
NC_035098.1	35651683	.	G	A	.	.	MAF_INRAE=10.526;MAF_USDA=6.25
NC_035098.1	35651829	.	T	G	.	.	MAF_INRAE=8.333;MAF_USDA=4.918
NC_035098.1	35651858	.	G	A	.	.	MAF_USDA=6.557
NC_035098.1	35651898	.	T	C	.	.	MAF_INRAE=23.333;MAF_USDA=8.333
NC_035098.1	35651913	.	C	T	.	.	MAF_INRAE=15.789;MAF_USDA=6.548
NC_035098.1	35651919	.	C	T	.	.	MAF_INRAE=41.772;MAF_USDA=35.714
NC_035098.1	35652071	.	A	G	.	.	MAF_USDA=12.941
NC_035098.1	35652105	.	C	T	.	.	MAF_USDA=28.824
NC_035098.1	35652115	.	C	T	.	.	MAF_USDA=2.459
NC_035098.1	35652836	.	C	G	.	.	MAF_USDA=25.0
NC_035098.1	35652865	.	A	T	.	.	MAF_USDA=8.333
NC_035098.1	35652871	.	A	C	.	.	MAF_USDA=8.333
NC_035098.1	35652880	.	C	A	.	.	MAF_USDA=50.0
NC_035098.1	35652883	.	G	A	.	.	MAF_USDA=20.833
NC_035098.1	35652893	.	A	T	.	.	MAF_USDA=8.333
NC_035098.1	35652899	.	A	C	.	.	MAF_USDA=8.333
NC_035098.1	35652902	.	A	C	.	.	MAF_USDA=18.75
NC_035098.1	35652918	.	G	A	.	.	MAF_USDA=2.083
NC_035098.1	35652930	.	C	A	.	.	MAF_USDA=22.353
NC_035098.1	35652934	.	G	T	.	.	MAF_INRAE=5.833;MAF_USDA=6.471
NC_035098.1	35652946	.	G	T	.	.	MAF_INRAE=2.5
NC_035098.1	35652968	.	G	A	.	.	MAF_USDA=4.918
NC_035098.1	35653016	.	C	T	.	.	MAF_INRAE=42.405;MAF_USDA=20.833
NC_035098.1	35653123	.	A	G	.	.	MAF_INRAE=4.167;MAF_USDA=5.882
NC_035098.1	35653137	.	A	C	.	.	MAF_INRAE=6.962;MAF_USDA=13.529
NC_035098.1	35653151	.	A	G	.	.	MAF_INRAE=29.747;MAF_USDA=11.176
NC_035098.1	35653162	.	C	T	.	.	MAF_INRAE=2.532
NC_035098.1	35653202	.	T	C	.	.	MAF_INRAE=44.937;MAF_USDA=50.0
NC_035098.1	35653307	.	A	G	.	.	MAF_INRAE=12.658;MAF_USDA=17.647
NC_035098.1	35653359	.	T	C	.	.	MAF_INRAE=11.667;MAF_USDA=4.118
NC_035098.1	35653418	.	A	C	.	.	MAF_INRAE=10.127
NC_035098.1	35653438	.	T	C	.	.	MAF_USDA=10.588
NC_035098.1	35653467	.	T	G	.	.	MAF_USDA=1.639
NC_035098.1	35653481	.	G	A	.	.	MAF_USDA=3.279
NC_035098.1	35653497	.	C	T	.	.	MAF_INRAE=5.263;MAF_USDA=3.279
NC_035098.1	35653510	.	G	T	.	.	MAF_INRAE=47.468;MAF_USDA=48.824
NC_035098.1	35653540	.	T	C	.	.	MAF_INRAE=16.456;MAF_USDA=5.294
NC_035098.1	35653628	.	G	A	.	.	MAF_USDA=4.918
NC_035098.1	35653668	.	T	G	.	.	MAF_USDA=4.918
NC_035098.1	35653680	.	C	A	.	.	MAF_USDA=4.098
NC_035098.1	35653704	.	T	G	.	.	MAF_USDA=3.279
NC_035098.1	35653708	.	C	T	.	.	MAF_USDA=3.279
NC_035098.1	35653718	.	T	G	.	.	MAF_USDA=2.459
NC_035098.1	35653764	.	T	G	.	.	MAF_USDA=14.706
NC_035098.1	35653800	.	A	G	.	.	MAF_USDA=4.167
NC_035098.1	35653892	.	G	A	.	.	MAF_USDA=12.5
NC_035098.1	35653997	.	C	A	.	.	MAF_USDA=1.639
NC_035098.1	35654016	.	G	C	.	.	MAF_USDA=17.647
NC_035098.1	35654017	.	T	C	.	.	MAF_USDA=2.083
NC_035098.1	35654029	.	G	A	.	.	MAF_USDA=18.75
NC_035098.1	35654062	.	C	G	.	.	MAF_USDA=37.5
NC_035098.1	35654119	.	C	A	.	.	MAF_USDA=10.656
NC_035098.1	35654164	.	A	G	.	.	MAF_INRAE=10.526;MAF_USDA=6.25
NC_035098.1	35654233	.	T	C	.	.	MAF_INRAE=2.532;MAF_USDA=7.647
NC_035098.1	35654245	.	A	T	.	.	MAF_USDA=4.918
NC_035098.1	35654248	.	C	T	.	.	MAF_INRAE=2.532;MAF_USDA=8.197
NC_035098.1	35654249	.	G	A	.	.	MAF_INRAE=1.667;MAF_USDA=8.197
NC_035098.1	35654269	.	C	A	.	.	MAF_INRAE=5.0;MAF_USDA=4.918
NC_035098.1	35654272	.	T	C	.	.	MAF_INRAE=35.833;MAF_USDA=28.235
NC_035098.1	35654289	.	G	A	.	.	MAF_INRAE=5.0;MAF_USDA=6.557
NC_035098.1	35654316	.	C	A	.	.	MAF_INRAE=3.797;MAF_USDA=14.706
NC_035098.1	35654347	.	G	A	.	.	MAF_INRAE=4.167;MAF_USDA=22.131
NC_035098.1	35654352	.	C	T	.	.	MAF_USDA=3.279
NC_035098.1	35654414	.	G	T	.	.	MAF_INRAE=39.873;MAF_USDA=45.833
NC_035098.1	35654427	.	C	T	.	.	MAF_INRAE=27.848;MAF_USDA=44.118
NC_035098.1	35654440	.	G	A	.	.	MAF_INRAE=2.532
NC_035098.1	35654449	.	G	A	.	.	MAF_INRAE=29.114;MAF_USDA=5.882
NC_035098.1	35654452	.	A	C	.	.	MAF_INRAE=26.667;MAF_USDA=5.882
NC_035098.1	35654456	.	A	C	.	.	MAF_INRAE=26.667;MAF_USDA=5.882
NC_035098.1	35654460	.	C	T	.	.	MAF_INRAE=3.333
NC_035098.1	35654563	.	T	C	.	.	MAF_USDA=1.639
NC_035098.1	35654573	.	T	A	.	.	MAF_INRAE=5.263
NC_035098.1	35654599	.	G	T	.	.	MAF_INRAE=15.789;MAF_USDA=5.882
NC_035098.1	35654602	.	C	A	.	.	MAF_INRAE=1.667;MAF_USDA=8.333
NC_035098.1	35654605	.	T	C	.	.	MAF_INRAE=10.526;MAF_USDA=5.882
NC_035098.1	35654659	.	A	G	.	.	MAF_INRAE=24.167;MAF_USDA=14.706
NC_035098.1	35654661	.	C	T	.	.	MAF_INRAE=30.38;MAF_USDA=36.471
NC_035098.1	35654665	.	T	A	.	.	MAF_INRAE=40.833;MAF_USDA=35.294
NC_035098.1	35654671	.	A	G	.	.	MAF_INRAE=24.167;MAF_USDA=14.706
NC_035098.1	35654676	.	T	G	.	.	MAF_INRAE=28.333;MAF_USDA=24.118
NC_035098.1	35654700	.	T	C	.	.	MAF_INRAE=45.57;MAF_USDA=30.0
NC_035098.1	35654702	.	A	C	.	.	MAF_INRAE=32.5;MAF_USDA=34.118
NC_035098.1	35654704	.	G	A	.	.	MAF_INRAE=24.167
NC_035098.1	35654711	.	G	A	.	.	MAF_INRAE=27.848;MAF_USDA=17.647
NC_035098.1	35654714	.	G	A	.	.	MAF_INRAE=25.316
NC_035098.1	35654733	.	T	C	.	.	MAF_INRAE=28.481;MAF_USDA=22.353
NC_035098.1	35654757	.	C	T	.	.	MAF_INRAE=20.886;MAF_USDA=10.588
NC_035098.1	35654766	.	T	A	.	.	MAF_USDA=18.75
NC_035098.1	35654844	.	C	A	.	.	MAF_INRAE=5.0
NC_035098.1	35654872	.	C	A	.	.	MAF_INRAE=25.949;MAF_USDA=11.765
NC_035098.1	35654899	.	G	A	.	.	MAF_INRAE=21.519;MAF_USDA=17.647
NC_035098.1	35654939	.	G	T	.	.	MAF_INRAE=21.519;MAF_USDA=11.176
NC_035098.1	35655031	.	T	A	.	.	MAF_USDA=9.836
NC_035098.1	35655069	.	T	A	.	.	MAF_INRAE=18.987;MAF_USDA=11.176
NC_035098.1	35655074	.	A	C	.	.	MAF_USDA=1.639
NC_035098.1	35655094	.	G	A	.	.	MAF_INRAE=16.456;MAF_USDA=21.176
NC_035098.1	35655125	.	A	G	.	.	MAF_USDA=3.279
NC_035098.1	35655198	.	C	A	.	.	MAF_USDA=6.557
NC_035098.1	35655204	.	G	C	.	.	MAF_USDA=5.738
NC_035098.1	35655206	.	A	G	.	.	MAF_USDA=5.738
NC_035098.1	35655210	.	T	A	.	.	MAF_USDA=5.738
NC_035098.1	35655213	.	A	T	.	.	MAF_INRAE=6.329;MAF_USDA=7.647
NC_035098.1	35655217	.	G	A	.	.	MAF_USDA=1.639
NC_035098.1	35655247	.	C	T	.	.	MAF_INRAE=6.329;MAF_USDA=8.235
NC_035098.1	35655281	.	G	A	.	.	MAF_INRAE=5.063;MAF_USDA=28.689
NC_035098.1	35655296	.	T	C	.	.	MAF_INRAE=44.937;MAF_USDA=48.235
NC_035098.1	35655310	.	C	A	.	.	MAF_INRAE=36.076;MAF_USDA=27.647
NC_035098.1	35655333	.	G	A	.	.	MAF_INRAE=44.304;MAF_USDA=41.176
NC_035098.1	35655371	.	G	T	.	.	MAF_INRAE=42.405;MAF_USDA=29.167
NC_035098.1	35655389	.	T	C	.	.	MAF_INRAE=2.532
NC_035098.1	35655394	.	C	A	.	.	MAF_USDA=3.279
NC_035098.1	35655406	.	A	G	.	.	MAF_INRAE=27.848;MAF_USDA=30.357
NC_035098.1	35655408	.	C	A	.	.	MAF_INRAE=40.0;MAF_USDA=41.071
NC_035098.1	35655469	.	C	T	.	.	MAF_INRAE=36.076;MAF_USDA=40.0
NC_035098.1	35655481	.	A	G	.	.	MAF_USDA=1.639
NC_035098.1	35655484	.	A	G	.	.	MAF_USDA=3.279
NC_035098.1	35655521	.	G	A	.	.	MAF_INRAE=36.709;MAF_USDA=30.588
NC_035098.1	35655533	.	A	C	.	.	MAF_INRAE=39.873;MAF_USDA=33.529
NC_035098.1	35655622	.	C	A	.	.	MAF_INRAE=48.734;MAF_USDA=35.417
NC_035098.1	35655708	.	G	T	.	.	MAF_INRAE=46.835;MAF_USDA=40.588
NC_035098.1	35655726	.	T	G	.	.	MAF_INRAE=46.203;MAF_USDA=28.824
NC_035098.1	35655737	.	A	T	.	.	MAF_USDA=4.098
NC_035098.1	35655791	.	T	C	.	.	MAF_INRAE=5.263
NC_035098.1	35655852	.	C	G	.	.	MAF_USDA=1.639
NC_035098.1	35655922	.	C	T	.	.	MAF_USDA=9.836
NC_035098.1	35655929	.	G	T	.	.	MAF_USDA=3.279
NC_035098.1	35655936	.	C	T	.	.	MAF_INRAE=47.468;MAF_USDA=40.588
NC_035098.1	35655965	.	A	C	.	.	MAF_INRAE=10.759
NC_035098.1	35656070	.	G	A	.	.	MAF_INRAE=23.418;MAF_USDA=20.588
NC_035098.1	35656191	.	C	T	.	.	MAF_USDA=4.118
NC_035098.1	35656208	.	G	A	.	.	MAF_INRAE=6.667;MAF_USDA=8.333
NC_035098.1	35656253	.	G	A	.	.	MAF_INRAE=47.468;MAF_USDA=34.118
NC_035098.1	35656281	.	T	C	.	.	MAF_INRAE=25.0;MAF_USDA=8.333
NC_035098.1	35656306	.	A	C	.	.	MAF_USDA=32.941
NC_035098.1	35656312	.	T	A	.	.	MAF_INRAE=21.053;MAF_USDA=12.941
NC_035098.1	35656316	.	A	T	.	.	MAF_USDA=32.941
NC_035098.1	35656320	.	C	G	.	.	MAF_USDA=32.941
NC_035098.1	35656340	.	C	T	.	.	MAF_USDA=32.941
NC_035098.1	35656432	.	C	T	.	.	MAF_USDA=25.0
NC_035098.1	35656858	.	G	A	.	.	MAF_USDA=1.724
NC_035098.1	35656985	.	A	T	.	.	MAF_INRAE=5.263
NC_035098.1	35657212	.	G	C	.	.	MAF_INRAE=6.329;MAF_USDA=4.918
NC_035098.1	35657262	.	T	C	.	.	MAF_INRAE=15.823;MAF_USDA=11.176
NC_035098.1	35657438	.	C	A	.	.	MAF_USDA=1.639
NC_035098.1	35657474	.	A	G	.	.	MAF_INRAE=21.519;MAF_USDA=13.529
NC_035098.1	35657696	.	C	G	.	.	MAF_USDA=2.083
NC_035098.1	35657802	.	C	A	.	.	MAF_USDA=1.639
NC_035098.1	35657842	.	C	A	.	.	MAF_INRAE=26.582;MAF_USDA=49.412
NC_035098.1	35657865	.	C	G	.	.	MAF_USDA=5.738
NC_035098.1	35657967	.	C	T	.	.	MAF_USDA=1.639
NC_035098.1	35658009	.	T	A	.	.	MAF_INRAE=35.443;MAF_USDA=17.059
NC_035098.1	35658073	.	C	A	.	.	MAF_USDA=1.639
NC_035098.1	35658120	.	A	C	.	.	MAF_INRAE=3.165;MAF_USDA=3.279
NC_035098.1	35658137	.	C	T	.	.	MAF_USDA=1.639
NC_035098.1	35658138	.	G	A	.	.	MAF_USDA=1.639
NC_035098.1	35658231	.	G	T	.	.	MAF_USDA=2.459
NC_035098.1	35658282	.	T	A	.	.	MAF_INRAE=6.329;MAF_USDA=18.824
NC_035098.1	35658310	.	A	C	.	.	MAF_USDA=4.167
NC_035098.1	35658473	.	G	T	.	.	MAF_USDA=10.656
NC_035098.1	35658502	.	G	A	.	.	MAF_USDA=1.639
NC_035098.1	35658506	.	A	G	.	.	MAF_INRAE=38.608;MAF_USDA=35.294
NC_035098.1	35658513	.	C	T	.	.	MAF_USDA=8.235
NC_035098.1	35658592	.	T	A	.	.	MAF_INRAE=25.316;MAF_USDA=37.647
NC_035098.1	35658615	.	C	T	.	.	MAF_INRAE=39.241;MAF_USDA=30.588
NC_035098.1	35658666	.	T	A	.	.	MAF_INRAE=5.0
NC_035098.1	35658719	.	C	T	.	.	MAF_USDA=1.639
NC_035098.1	35658747	.	C	G	.	.	MAF_USDA=1.639
NC_035098.1	35658837	.	G	T	.	.	MAF_INRAE=4.167;MAF_USDA=7.647
NC_035098.1	35658859	.	C	T	.	.	MAF_INRAE=1.667;MAF_USDA=8.333
NC_035098.1	35658898	.	A	G	.	.	MAF_INRAE=38.608;MAF_USDA=44.118
NC_035098.1	35659105	.	C	A	.	.	MAF_USDA=1.639
NC_035098.1	35659120	.	G	A	.	.	MAF_USDA=1.639
NC_035098.1	35659177	.	A	T	.	.	MAF_INRAE=42.405;MAF_USDA=27.059
NC_035098.1	35659210	.	G	A	.	.	MAF_INRAE=32.278;MAF_USDA=41.765
NC_035098.1	35659339	.	G	A	.	.	MAF_INRAE=10.127
NC_035098.1	35659397	.	C	T	.	.	MAF_INRAE=32.278;MAF_USDA=34.706
NC_035098.1	35659399	.	T	A	.	.	MAF_INRAE=25.833;MAF_USDA=34.118
NC_035098.1	35659542	.	G	T	.	.	MAF_INRAE=29.114;MAF_USDA=17.059
NC_035098.1	35659548	.	G	A	.	.	MAF_INRAE=17.089;MAF_USDA=21.176
NC_035098.1	35659638	.	A	T	.	.	MAF_USDA=18.824
NC_035098.1	35659664	.	A	T	.	.	MAF_USDA=33.529
NC_035098.1	35659775	.	G	A	.	.	MAF_USDA=2.459
NC_035098.1	35659809	.	G	T	.	.	MAF_USDA=2.459
NC_035098.1	35659859	.	G	T	.	.	MAF_USDA=2.941
NC_035098.1	35659921	.	T	A	.	.	MAF_INRAE=1.667
NC_035098.1	35659942	.	G	T	.	.	MAF_INRAE=46.203;MAF_USDA=48.824
NC_035098.1	35659959	.	T	C	.	.	MAF_USDA=18.75
NC_035098.1	35660000	.	C	T	.	.	MAF_INRAE=7.5
NC_035098.1	35660025	.	T	G	.	.	MAF_USDA=4.918
NC_035098.1	35660072	.	C	T	.	.	MAF_INRAE=10.759
NC_035098.1	35660097	.	G	A	.	.	MAF_INRAE=25.0;MAF_USDA=8.235
NC_035098.1	35660112	.	G	A	.	.	MAF_INRAE=5.263
NC_035098.1	35660185	.	C	A	.	.	MAF_USDA=4.098
NC_035098.1	35660186	.	C	A	.	.	MAF_INRAE=36.842;MAF_USDA=10.588
NC_035098.1	35660215	.	A	T	.	.	MAF_INRAE=10.759
NC_035098.1	35660362	.	G	A	.	.	MAF_INRAE=5.0;MAF_USDA=2.083
NC_035098.1	35660392	.	C	T	.	.	MAF_INRAE=6.667;MAF_USDA=10.417
NC_035098.1	35660402	.	G	A	.	.	MAF_USDA=9.016
NC_035098.1	35660403	.	T	C	.	.	MAF_USDA=1.639
NC_035098.1	35660407	.	G	A	.	.	MAF_INRAE=5.263
NC_035098.1	35660413	.	T	C	.	.	MAF_INRAE=4.167;MAF_USDA=3.279
NC_035098.1	35660449	.	C	T	.	.	MAF_INRAE=10.759
NC_035098.1	35660454	.	G	T	.	.	MAF_INRAE=25.316;MAF_USDA=38.824
NC_035098.1	35660557	.	A	G	.	.	MAF_INRAE=27.848;MAF_USDA=11.765
NC_035098.1	35660572	.	C	A	.	.	MAF_INRAE=25.0;MAF_USDA=15.294
NC_035098.1	35660577	.	G	A	.	.	MAF_INRAE=4.167;MAF_USDA=7.059
NC_035098.1	35660638	.	G	C	.	.	MAF_USDA=2.459
NC_035098.1	35660668	.	C	A	.	.	MAF_INRAE=29.114;MAF_USDA=31.176
NC_035098.1	35660676	.	A	C	.	.	MAF_INRAE=17.089;MAF_USDA=9.412
NC_035098.1	35660684	.	A	C	.	.	MAF_INRAE=17.089;MAF_USDA=4.118
NC_035098.1	35660726	.	A	G	.	.	MAF_INRAE=4.167;MAF_USDA=3.279
NC_035098.1	35660820	.	G	A	.	.	MAF_INRAE=25.0;MAF_USDA=18.452
NC_035098.1	35660884	.	G	A	.	.	MAF_USDA=1.765
NC_035098.1	35660911	.	C	G	.	.	MAF_USDA=21.084
NC_035098.1	35660936	.	G	A	.	.	MAF_USDA=16.667
NC_035098.1	35661627	.	T	A	.	.	MAF_USDA=1.667
NC_035098.1	35661667	.	T	G	.	.	MAF_USDA=2.5
NC_035098.1	35661710	.	C	T	.	.	MAF_USDA=21.311
NC_035098.1	35661807	.	A	T	.	.	MAF_INRAE=10.759
NC_035098.1	35661837	.	A	G	.	.	MAF_INRAE=16.456;MAF_USDA=10.0
NC_035098.1	35661844	.	A	C	.	.	MAF_INRAE=6.329;MAF_USDA=18.824
NC_035098.1	35661845	.	G	A	.	.	MAF_USDA=5.738
NC_035098.1	35661900	.	G	A	.	.	MAF_USDA=5.738
NC_035098.1	35661913	.	T	C	.	.	MAF_INRAE=6.962;MAF_USDA=18.235
NC_035098.1	35661954	.	T	G	.	.	MAF_INRAE=25.0;MAF_USDA=20.0
NC_035098.1	35661956	.	G	T	.	.	MAF_INRAE=25.0;MAF_USDA=20.0
NC_035098.1	35661978	.	C	T	.	.	MAF_USDA=18.75
NC_035098.1	35662007	.	C	T	.	.	MAF_INRAE=25.833;MAF_USDA=8.235
NC_035098.1	35662198	.	G	A	.	.	MAF_INRAE=6.329;MAF_USDA=18.235
NC_035098.1	35662231	.	T	C	.	.	MAF_USDA=1.639
NC_035098.1	35662241	.	G	A	.	.	MAF_USDA=7.377
NC_035098.1	35662276	.	C	A	.	.	MAF_USDA=3.279
NC_035098.1	35662278	.	T	A	.	.	MAF_USDA=3.279
NC_035098.1	35662279	.	T	A	.	.	MAF_USDA=3.279
NC_035098.1	35662301	.	G	T	.	.	MAF_INRAE=6.329;MAF_USDA=18.824
NC_035098.1	35662373	.	T	G	.	.	MAF_USDA=18.75
NC_035098.1	35662389	.	G	A	.	.	MAF_USDA=8.235
NC_035098.1	35662393	.	T	G	.	.	MAF_INRAE=6.667;MAF_USDA=24.118
NC_035098.1	35662407	.	A	T	.	.	MAF_INRAE=24.051;MAF_USDA=31.25
NC_035098.1	35662408	.	G	T	.	.	MAF_INRAE=41.667;MAF_USDA=45.833
NC_035098.1	35662415	.	T	C	.	.	MAF_INRAE=17.089
NC_035098.1	35662439	.	T	A	.	.	MAF_INRAE=6.667
NC_035098.1	35662541	.	G	A	.	.	MAF_INRAE=35.443;MAF_USDA=30.588
NC_035098.1	35662581	.	C	T	.	.	MAF_USDA=7.143
NC_035098.1	35662586	.	G	A	.	.	MAF_INRAE=36.076;MAF_USDA=11.31
NC_035098.1	35662587	.	C	A	.	.	MAF_USDA=3.279
NC_035098.1	35662672	.	A	G	.	.	MAF_INRAE=6.329;MAF_USDA=25.882
NC_035098.1	35662683	.	A	G	.	.	MAF_USDA=9.016
NC_035098.1	35662699	.	T	A	.	.	MAF_USDA=10.656
NC_035098.1	35662770	.	G	C	.	.	MAF_INRAE=25.949;MAF_USDA=47.541
NC_035098.1	35662817	.	C	A	.	.	MAF_INRAE=24.167;MAF_USDA=8.824
NC_035098.1	35662837	.	G	A	.	.	MAF_INRAE=6.667;MAF_USDA=10.417
NC_035098.1	35662851	.	G	A	.	.	MAF_INRAE=4.167;MAF_USDA=3.279
NC_035098.1	35662907	.	A	C	.	.	MAF_INRAE=5.833
NC_035098.1	35662927	.	G	A	.	.	MAF_USDA=4.918
NC_035098.1	35662962	.	A	G	.	.	MAF_USDA=6.25
NC_035098.1	35662969	.	A	G	.	.	MAF_INRAE=6.667;MAF_USDA=14.881
NC_035098.1	35663080	.	T	G	.	.	MAF_INRAE=22.785;MAF_USDA=24.118
NC_035098.1	35663108	.	T	A	.	.	MAF_USDA=2.941
NC_035098.1	35663109	.	C	A	.	.	MAF_USDA=3.529
NC_035098.1	35663117	.	A	T	.	.	MAF_INRAE=5.696;MAF_USDA=18.235
NC_035098.1	35663118	.	A	C	.	.	MAF_INRAE=7.5
NC_035098.1	35663125	.	A	C	.	.	MAF_INRAE=35.443;MAF_USDA=47.059
NC_035098.1	35663173	.	C	T	.	.	MAF_INRAE=5.696;MAF_USDA=18.452
NC_035098.1	35663264	.	C	T	.	.	MAF_INRAE=2.532;MAF_USDA=1.765
NC_035098.1	35663305	.	A	C	.	.	MAF_USDA=9.836
NC_035098.1	35663321	.	A	G	.	.	MAF_INRAE=7.5;MAF_USDA=3.529
NC_035098.1	35663437	.	G	A	.	.	MAF_INRAE=6.329;MAF_USDA=19.412
NC_035098.1	35663446	.	A	C	.	.	MAF_USDA=3.279
NC_035098.1	35663530	.	C	T	.	.	MAF_INRAE=29.114;MAF_USDA=34.706
NC_035098.1	35663575	.	G	T	.	.	MAF_USDA=4.098
NC_035098.1	35663680	.	T	C	.	.	MAF_USDA=1.639
NC_035098.1	35663699	.	C	T	.	.	MAF_INRAE=6.329;MAF_USDA=18.235
NC_035098.1	35663760	.	C	A	.	.	MAF_INRAE=6.329;MAF_USDA=21.176
NC_035098.1	35663772	.	G	T	.	.	MAF_INRAE=36.076;MAF_USDA=48.235
NC_035098.1	35663798	.	T	C	.	.	MAF_INRAE=6.329;MAF_USDA=18.824
NC_035098.1	35663815	.	G	C	.	.	MAF_USDA=1.667
NC_035098.1	35663819	.	C	A	.	.	MAF_INRAE=34.81;MAF_USDA=20.833
NC_035098.1	35663886	.	G	C	.	.	MAF_USDA=1.639
NC_035098.1	35663913	.	T	C	.	.	MAF_USDA=12.353
NC_035098.1	35664001	.	A	T	.	.	MAF_INRAE=11.392;MAF_USDA=10.588
NC_035098.1	35664071	.	A	G	.	.	MAF_USDA=4.098
NC_035098.1	35664105	.	G	A	.	.	MAF_USDA=3.448
NC_035098.1	35664129	.	A	C,T	.	.	MAF_INRAE=10.526
NC_035098.1	35664130	.	A	G	.	.	MAF_INRAE=30.0;MAF_USDA=48.824
NC_035098.1	35664138	.	A	C	.	.	MAF_USDA=5.738
NC_035098.1	35664211	.	A	G	.	.	MAF_INRAE=22.5
NC_035098.1	35664258	.	G	T	.	.	MAF_INRAE=47.368;MAF_USDA=48.824
NC_035098.1	35664264	.	T	C	.	.	MAF_USDA=4.098
NC_035098.1	35664270	.	C	A	.	.	MAF_INRAE=27.5;MAF_USDA=7.647
NC_035098.1	35664283	.	G	A	.	.	MAF_USDA=2.459
NC_035098.1	35664294	.	A	G	.	.	MAF_USDA=5.738
NC_035098.1	35664303	.	T	C	.	.	MAF_INRAE=21.667
NC_035098.1	35664304	.	C	T	.	.	MAF_INRAE=47.368;MAF_USDA=49.412
NC_035098.1	35664338	.	G	A	.	.	MAF_USDA=2.459
NC_035098.1	35664440	.	C	T	.	.	MAF_USDA=4.918
NC_035098.1	35664454	.	T	C	.	.	MAF_USDA=1.639
NC_035098.1	35664465	.	A	T	.	.	MAF_USDA=1.639
NC_035098.1	35664684	.	G	C	.	.	MAF_INRAE=5.833
NC_035098.1	35664742	.	C	A	.	.	MAF_INRAE=10.759
NC_035098.1	35664886	.	A	C	.	.	MAF_INRAE=39.241;MAF_USDA=25.0
NC_035098.1	35664917	.	G	T	.	.	MAF_INRAE=5.263
NC_035098.1	35664947	.	C	A	.	.	MAF_INRAE=2.532
NC_035098.1	35665029	.	T	C	.	.	MAF_INRAE=5.263
NC_035098.1	35665043	.	T	G	.	.	MAF_USDA=5.738
NC_035098.1	35665046	.	A	T	.	.	MAF_USDA=5.738
NC_035098.1	35665053	.	A	G	.	.	MAF_USDA=4.098
NC_035098.1	35665099	.	A	T	.	.	MAF_INRAE=29.747;MAF_USDA=41.765
NC_035098.1	35665117	.	T	G	.	.	MAF_USDA=5.738
NC_035098.1	35665118	.	T	A	.	.	MAF_USDA=4.098
NC_035098.1	35665341	.	A	C	.	.	MAF_INRAE=42.105;MAF_USDA=49.18
NC_035098.1	35665363	.	G	C	.	.	MAF_INRAE=42.105;MAF_USDA=45.294
NC_035098.1	35665395	.	A	G	.	.	MAF_USDA=4.918
NC_035098.1	35665467	.	T	A	.	.	MAF_INRAE=5.263
NC_035098.1	35665551	.	C	G	.	.	MAF_INRAE=5.833
NC_035098.1	35665561	.	G	A	.	.	MAF_USDA=1.639
NC_035098.1	35665572	.	G	A	.	.	MAF_USDA=3.279
NC_035098.1	35665581	.	T	G	.	.	MAF_INRAE=28.481;MAF_USDA=48.235
NC_035098.1	35665731	.	G	A	.	.	MAF_USDA=18.75
NC_035098.1	35665732	.	C	A	.	.	MAF_USDA=18.75
NC_035098.1	35665777	.	C	A	.	.	MAF_USDA=1.639
NC_035098.1	35665811	.	T	A	.	.	MAF_INRAE=20.253;MAF_USDA=14.118
NC_035098.1	35665950	.	C	T	.	.	MAF_INRAE=10.526;MAF_USDA=10.0
NC_035098.1	35665972	.	G	A	.	.	MAF_INRAE=10.127
NC_035098.1	35665978	.	G	A	.	.	MAF_USDA=8.235
NC_035098.1	35666138	.	T	G	.	.	MAF_INRAE=29.747;MAF_USDA=17.647
NC_035098.1	35666168	.	C	T	.	.	MAF_USDA=2.459
NC_035098.1	35666366	.	A	G	.	.	MAF_INRAE=41.139;MAF_USDA=46.471
NC_035098.1	35666395	.	G	A	.	.	MAF_INRAE=10.759
NC_035098.1	35666404	.	A	G	.	.	MAF_INRAE=4.167;MAF_USDA=5.882
NC_035098.1	35666429	.	A	G	.	.	MAF_INRAE=5.263;MAF_USDA=7.059
NC_035098.1	35666437	.	A	G	.	.	MAF_USDA=1.639
NC_035098.1	35666485	.	C	T	.	.	MAF_USDA=1.765
NC_035098.1	35666613	.	T	G	.	.	MAF_USDA=18.75
NC_035098.1	35666706	.	A	T	.	.	MAF_INRAE=10.759
NC_035098.1	35666726	.	C	T	.	.	MAF_INRAE=4.43;MAF_USDA=2.941
NC_035098.1	35666757	.	G	A	.	.	MAF_USDA=1.639
NC_035098.1	35666763	.	T	C	.	.	MAF_USDA=1.639
NC_035098.1	35666795	.	T	A	.	.	MAF_INRAE=8.861;MAF_USDA=6.557
NC_035098.1	35666834	.	T	G	.	.	MAF_USDA=4.098
NC_035098.1	35666853	.	A	T	.	.	MAF_INRAE=4.43;MAF_USDA=2.941
NC_035098.1	35666928	.	C	A	.	.	MAF_USDA=3.529
NC_035098.1	35667087	.	C	A	.	.	MAF_USDA=18.75
NC_035098.1	35667088	.	C	T	.	.	MAF_USDA=1.639
NC_035098.1	35667099	.	G	A	.	.	MAF_USDA=1.639
NC_035098.1	35667121	.	G	T	.	.	MAF_INRAE=5.0;MAF_USDA=2.083
NC_035098.1	35667133	.	T	G	.	.	MAF_USDA=3.279
NC_035098.1	35667192	.	T	G	.	.	MAF_INRAE=25.0;MAF_USDA=8.235
NC_035098.1	35667209	.	A	C	.	.	MAF_USDA=8.235
NC_035098.1	35667292	.	C	T	.	.	MAF_INRAE=5.263
NC_035098.1	35667460	.	A	G	.	.	MAF_INRAE=46.203;MAF_USDA=32.941
NC_035098.1	35667592	.	C	T	.	.	MAF_INRAE=35.443;MAF_USDA=22.941
NC_035098.1	35667651	.	C	T	.	.	MAF_INRAE=11.667;MAF_USDA=5.882
NC_035098.1	35667721	.	C	A	.	.	MAF_USDA=18.75
NC_035098.1	35667787	.	T	A	.	.	MAF_USDA=4.098
NC_035098.1	35667812	.	G	A	.	.	MAF_USDA=6.557
NC_035098.1	35667827	.	T	A	.	.	MAF_INRAE=3.333;MAF_USDA=4.918
NC_035098.1	35667850	.	C	T	.	.	MAF_INRAE=7.595;MAF_USDA=10.417
NC_035098.1	35667851	.	A	G	.	.	MAF_INRAE=25.0;MAF_USDA=7.059
NC_035098.1	35667852	.	T	C	.	.	MAF_INRAE=22.785;MAF_USDA=12.941
NC_035098.1	35667875	.	G	A	.	.	MAF_USDA=2.459
NC_035098.1	35667881	.	A	G	.	.	MAF_INRAE=11.667;MAF_USDA=6.471
NC_035098.1	35667882	.	T	C	.	.	MAF_INRAE=2.5
NC_035098.1	35667887	.	C	T	.	.	MAF_INRAE=25.0;MAF_USDA=8.824
NC_035098.1	35667934	.	C	T	.	.	MAF_INRAE=1.667;MAF_USDA=1.639
NC_035098.1	35667956	.	G	C	.	.	MAF_USDA=2.459
NC_035098.1	35667979	.	G	A	.	.	MAF_INRAE=5.833
NC_035098.1	35667996	.	C	T	.	.	MAF_INRAE=25.0;MAF_USDA=8.824
NC_035098.1	35667997	.	G	A	.	.	MAF_INRAE=2.5;MAF_USDA=5.738
NC_035098.1	35668018	.	A	C	.	.	MAF_INRAE=10.526;MAF_USDA=6.25
NC_035098.1	35668137	.	T	G	.	.	MAF_INRAE=5.0
NC_035098.1	35668147	.	T	C	.	.	MAF_USDA=1.724
NC_035098.1	35668158	.	G	T	.	.	MAF_USDA=6.034
NC_035098.1	35668159	.	A	C	.	.	MAF_USDA=6.034
NC_035098.1	35668197	.	A	G	.	.	MAF_INRAE=25.0;MAF_USDA=6.034
NC_035098.1	35668214	.	G	T	.	.	MAF_INRAE=25.833;MAF_USDA=25.0
NC_035098.1	35668236	.	T	G	.	.	MAF_INRAE=7.5;MAF_USDA=49.138
NC_035098.1	35668240	.	T	A	.	.	MAF_INRAE=7.5;MAF_USDA=48.276
NC_035098.1	35668243	.	G	A	.	.	MAF_INRAE=10.833
NC_035098.1	35668244	.	C	T	.	.	MAF_USDA=4.31
NC_035098.1	35668290	.	C	G	.	.	MAF_USDA=1.639
NC_035098.1	35668312	.	G	A	.	.	MAF_INRAE=28.481;MAF_USDA=10.588
NC_035098.1	35668343	.	C	T	.	.	MAF_USDA=4.118
NC_035098.1	35668349	.	A	G	.	.	MAF_INRAE=13.924;MAF_USDA=6.471
NC_035098.1	35668350	.	C	A	.	.	MAF_USDA=1.639
NC_035098.1	35668364	.	T	A	.	.	MAF_USDA=1.639
NC_035098.1	35668474	.	C	A	.	.	MAF_INRAE=5.263
NC_035098.1	35668491	.	T	A	.	.	MAF_USDA=5.738
NC_035098.1	35668523	.	A	G	.	.	MAF_USDA=1.639
NC_035098.1	35668537	.	C	T	.	.	MAF_INRAE=30.0;MAF_USDA=8.824
NC_035098.1	35668554	.	A	T	.	.	MAF_USDA=9.412
NC_035098.1	35668607	.	G	T	.	.	MAF_USDA=10.417
NC_035098.1	35668643	.	T	G	.	.	MAF_USDA=18.75
NC_035098.1	35668647	.	C	T	.	.	MAF_USDA=24.405
NC_035098.1	35668685	.	C	A	.	.	MAF_INRAE=1.667
NC_035098.1	35668704	.	C	A	.	.	MAF_INRAE=10.759
NC_035098.1	35668730	.	A	G	.	.	MAF_USDA=10.588
NC_035098.1	35668764	.	C	A	.	.	MAF_INRAE=23.418;MAF_USDA=14.706
NC_035098.1	35668822	.	G	T,C	.	.	MAF_INRAE=5.263
NC_035098.1	35668824	.	T	C	.	.	MAF_USDA=6.557
NC_035098.1	35668842	.	C	T	.	.	MAF_INRAE=27.215;MAF_USDA=28.235
NC_035098.1	35668892	.	C	A	.	.	MAF_USDA=8.197
NC_035098.1	35668934	.	A	G	.	.	MAF_USDA=7.377
NC_035098.1	35668961	.	A	C	.	.	MAF_USDA=4.098
NC_035098.1	35668977	.	C	T	.	.	MAF_INRAE=46.835;MAF_USDA=25.882
NC_035098.1	35669023	.	C	T	.	.	MAF_INRAE=6.667;MAF_USDA=10.417
NC_035098.1	35669049	.	G	A	.	.	MAF_INRAE=10.526;MAF_USDA=44.262
NC_035098.1	35669068	.	G	A	.	.	MAF_USDA=3.279
NC_035098.1	35669072	.	C	T	.	.	MAF_USDA=1.639
NC_035098.1	35669136	.	G	C	.	.	MAF_INRAE=10.759;MAF_USDA=5.738
NC_035098.1	35669174	.	A	G	.	.	MAF_INRAE=34.177;MAF_USDA=35.882
NC_035098.1	35669188	.	T	C	.	.	MAF_USDA=3.333
NC_035098.1	35669310	.	T	C	.	.	MAF_INRAE=5.263;MAF_USDA=4.098
NC_035098.1	35669319	.	T	G	.	.	MAF_USDA=16.667
NC_035098.1	35669321	.	T	C	.	.	MAF_USDA=3.279
NC_035098.1	35669401	.	G	T	.	.	MAF_INRAE=25.833;MAF_USDA=8.235
NC_035098.1	35669455	.	A	G	.	.	MAF_USDA=1.639
NC_035098.1	35669497	.	A	T	.	.	MAF_USDA=1.639
NC_035098.1	35669501	.	T	G	.	.	MAF_USDA=4.167
NC_035098.1	35669503	.	C	A	.	.	MAF_INRAE=25.0;MAF_USDA=14.706
NC_035098.1	35669632	.	G	A	.	.	MAF_USDA=1.639
NC_035098.1	35669635	.	G	T	.	.	MAF_USDA=11.475
NC_035098.1	35669642	.	G	A	.	.	MAF_USDA=18.75
NC_035098.1	35669661	.	T	G	.	.	MAF_INRAE=5.263
NC_035098.1	35669687	.	C	G	.	.	MAF_INRAE=6.667;MAF_USDA=32.941
NC_035098.1	35669689	.	C	T	.	.	MAF_INRAE=10.526;MAF_USDA=7.647
NC_035098.1	35669690	.	G	A	.	.	MAF_USDA=1.639
NC_035098.1	35669693	.	T	C	.	.	MAF_INRAE=6.667;MAF_USDA=31.765
NC_035098.1	35669695	.	A	G	.	.	MAF_INRAE=6.667;MAF_USDA=33.529
NC_035098.1	35669709	.	A	C	.	.	MAF_INRAE=29.747;MAF_USDA=12.941
NC_035098.1	35669721	.	C	A	.	.	MAF_INRAE=28.481;MAF_USDA=12.941
NC_035098.1	35669725	.	C	T	.	.	MAF_USDA=18.75
NC_035098.1	35669734	.	T	C	.	.	MAF_INRAE=34.177;MAF_USDA=24.118
NC_035098.1	35669735	.	T	C	.	.	MAF_USDA=2.459
NC_035098.1	35669759	.	T	G	.	.	MAF_USDA=4.098
NC_035098.1	35669766	.	A	C	.	.	MAF_INRAE=25.0;MAF_USDA=7.647
NC_035098.1	35669815	.	T	C	.	.	MAF_INRAE=1.667;MAF_USDA=9.412
NC_035098.1	35669841	.	T	A	.	.	MAF_INRAE=10.526;MAF_USDA=15.882
NC_035098.1	35669941	.	G	A	.	.	MAF_USDA=7.059
NC_035098.1	35669971	.	C	G	.	.	MAF_INRAE=43.038;MAF_USDA=25.294
NC_035098.1	35669973	.	G	T	.	.	MAF_INRAE=1.667;MAF_USDA=1.639
NC_035098.1	35669992	.	T	C	.	.	MAF_USDA=1.639
NC_035098.1	35670034	.	G	A	.	.	MAF_INRAE=26.582;MAF_USDA=12.353
NC_035098.1	35670061	.	A	G	.	.	MAF_INRAE=26.582;MAF_USDA=11.765
NC_035098.1	35670063	.	A	C	.	.	MAF_USDA=4.918
NC_035098.1	35670067	.	C	T	.	.	MAF_INRAE=24.051;MAF_USDA=48.235
NC_035098.1	35670085	.	G	C	.	.	MAF_USDA=18.75
NC_035098.1	35670097	.	A	G	.	.	MAF_USDA=18.75
NC_035098.1	35670098	.	T	C	.	.	MAF_USDA=18.75
NC_035098.1	35670099	.	G	A	.	.	MAF_USDA=18.75
NC_035098.1	35670123	.	T	C	.	.	MAF_USDA=1.639
NC_035098.1	35670124	.	C	G	.	.	MAF_USDA=1.639
NC_035098.1	35670133	.	A	T	.	.	MAF_USDA=1.639
NC_035098.1	35670147	.	C	G	.	.	MAF_USDA=1.639
NC_035098.1	35670148	.	C	G	.	.	MAF_INRAE=9.494;MAF_USDA=47.647
NC_035098.1	35670215	.	T	A	.	.	MAF_INRAE=1.667;MAF_USDA=1.639
NC_035098.1	35670269	.	G	T	.	.	MAF_USDA=8.197
NC_035098.1	35670300	.	C	T	.	.	MAF_USDA=1.639
NC_035098.1	35670332	.	T	G	.	.	MAF_USDA=1.639
NC_035098.1	35670348	.	TCAGAAGCTTCTAAAGCCATG	TCAGAAGCTTCTAAAGCCATT	.	.	MAF_USDA=20.833
NC_035098.1	35670368	.	G	T	.	.	MAF_USDA=4.918
NC_035098.1	35670429	.	C	G	.	.	MAF_INRAE=5.263
NC_035098.1	35670438	.	T	G	.	.	MAF_INRAE=32.278;MAF_USDA=21.176
NC_035098.1	35670460	.	A	T	.	.	MAF_USDA=2.459
NC_035098.1	35670490	.	G	T	.	.	MAF_INRAE=9.494;MAF_USDA=44.118
NC_035098.1	35670497	.	T	A	.	.	MAF_INRAE=2.532
NC_035098.1	35670563	.	C	A	.	.	MAF_INRAE=9.494;MAF_USDA=20.833
NC_035098.1	35670564	.	A	C	.	.	MAF_INRAE=19.167;MAF_USDA=14.583
NC_035098.1	35670624	.	C	T	.	.	MAF_USDA=8.824
NC_035098.1	35670635	.	G	A	.	.	MAF_USDA=1.639
NC_035098.1	35670674	.	C	T	.	.	MAF_USDA=7.059
NC_035098.1	35670742	.	A	G	.	.	MAF_USDA=1.639
NC_035098.1	35670753	.	C	A	.	.	MAF_USDA=3.529
NC_035098.1	35670761	.	C	T	.	.	MAF_INRAE=19.167;MAF_USDA=7.647
NC_035098.1	35670983	.	T	A	.	.	MAF_INRAE=6.667;MAF_USDA=8.333
NC_035098.1	35671075	.	C	T	.	.	MAF_INRAE=5.696
NC_035098.1	35671080	.	C	T	.	.	MAF_INRAE=10.759;MAF_USDA=5.738
NC_035098.1	35671082	.	A	T	.	.	MAF_INRAE=5.696
NC_035098.1	35671088	.	T	A	.	.	MAF_INRAE=10.759;MAF_USDA=6.557
NC_035098.1	35671102	.	G	C	.	.	MAF_INRAE=26.582;MAF_USDA=10.0
NC_035098.1	35671107	.	A	T	.	.	MAF_INRAE=10.759;MAF_USDA=6.557
NC_035098.1	35671124	.	A	T	.	.	MAF_INRAE=10.759;MAF_USDA=6.557
NC_035098.1	35671133	.	G	T	.	.	MAF_INRAE=48.101;MAF_USDA=28.824
NC_035098.1	35671147	.	C	A	.	.	MAF_USDA=4.098
NC_035098.1	35671174	.	C	A	.	.	MAF_INRAE=26.582;MAF_USDA=11.176
NC_035098.1	35671298	.	A	C	.	.	MAF_INRAE=15.833;MAF_USDA=11.176
NC_035098.1	35671302	.	G	T	.	.	MAF_INRAE=15.833;MAF_USDA=6.471
NC_035098.1	35671311	.	T	C	.	.	MAF_INRAE=37.5;MAF_USDA=33.529
NC_035098.1	35671312	.	G	A	.	.	MAF_INRAE=37.5;MAF_USDA=28.824
NC_035098.1	35671397	.	C	A	.	.	MAF_USDA=3.279
NC_035098.1	35671413	.	C	T	.	.	MAF_INRAE=23.333;MAF_USDA=22.353
NC_035098.1	35671431	.	A	T	.	.	MAF_USDA=4.918
NC_035098.1	35671435	.	T	C	.	.	MAF_INRAE=1.667
NC_035098.1	35671446	.	C	T	.	.	MAF_INRAE=34.81;MAF_USDA=22.353
NC_035098.1	35671459	.	C	T	.	.	MAF_INRAE=36.076;MAF_USDA=43.529
NC_035098.1	35671519	.	T	A	.	.	MAF_INRAE=14.167
NC_035098.1	35671564	.	C	G	.	.	MAF_USDA=1.639
NC_035098.1	35671575	.	C	T	.	.	MAF_INRAE=4.167;MAF_USDA=3.279
NC_035098.1	35671580	.	G	A	.	.	MAF_INRAE=7.595;MAF_USDA=12.941
NC_035098.1	35671640	.	A	C	.	.	MAF_USDA=1.639
NC_035098.1	35671746	.	A	C	.	.	MAF_INRAE=5.263
NC_035098.1	35671752	.	C	T	.	.	MAF_INRAE=7.595;MAF_USDA=10.588
NC_035098.1	35671754	.	T	A	.	.	MAF_INRAE=12.658;MAF_USDA=34.706
NC_035098.1	35671837	.	A	G	.	.	MAF_INRAE=10.759
NC_035098.1	35671841	.	A	T	.	.	MAF_INRAE=5.0
NC_035098.1	35671891	.	C	A	.	.	MAF_USDA=3.279
NC_035098.1	35671931	.	T	C	.	.	MAF_USDA=41.667
NC_035098.1	35671936	.	G	T	.	.	MAF_USDA=2.459
NC_035098.1	35671980	.	T	C	.	.	MAF_USDA=25.0
NC_035098.1	35671989	.	A	C	.	.	MAF_USDA=28.824
NC_035098.1	35671992	.	G	T	.	.	MAF_USDA=13.529
NC_035098.1	35671993	.	G	A	.	.	MAF_USDA=13.529
NC_035098.1	35671996	.	C	T	.	.	MAF_USDA=11.765
NC_035098.1	35672024	.	G	A	.	.	MAF_INRAE=5.833
NC_035098.1	35672029	.	T	C	.	.	MAF_USDA=4.098
NC_035098.1	35672036	.	G	A	.	.	MAF_INRAE=15.789;MAF_USDA=10.0
NC_035098.1	35672041	.	T	G	.	.	MAF_USDA=4.918
NC_035098.1	35672045	.	T	C	.	.	MAF_USDA=5.738
NC_035098.1	35672078	.	T	C	.	.	MAF_INRAE=5.833;MAF_USDA=4.167
NC_035098.1	35672084	.	A	G	.	.	MAF_INRAE=5.833;MAF_USDA=2.941
NC_035098.1	35672087	.	C	A	.	.	MAF_USDA=3.279
NC_035098.1	35672089	.	G	A	.	.	MAF_INRAE=10.759;MAF_USDA=4.098
NC_035098.1	35672091	.	G	A	.	.	MAF_INRAE=5.833
NC_035098.1	35672177	.	C	A	.	.	MAF_USDA=1.639
NC_035098.1	35672190	.	A	T	.	.	MAF_INRAE=22.5;MAF_USDA=1.639
NC_035098.1	35672242	.	A	G	.	.	MAF_INRAE=10.759
NC_035098.1	35672259	.	G	A	.	.	MAF_USDA=2.459
NC_035098.1	35672261	.	A	G	.	.	MAF_INRAE=37.342;MAF_USDA=22.941
NC_035098.1	35672331	.	G	A	.	.	MAF_USDA=2.459
NC_035098.1	35672494	.	C	A	.	.	MAF_USDA=4.098
NC_035098.1	35672631	.	G	T	.	.	MAF_INRAE=36.842;MAF_USDA=47.917
NC_035098.1	35672641	.	C	A	.	.	MAF_USDA=7.647
NC_035098.1	35672685	.	G	A	.	.	MAF_USDA=2.459
NC_035098.1	35672759	.	T	C	.	.	MAF_INRAE=5.0;MAF_USDA=3.529
NC_035098.1	35672768	.	G	A	.	.	MAF_USDA=2.941
NC_035098.1	35672915	.	C	T	.	.	MAF_INRAE=10.759
NC_035098.1	35672984	.	C	T	.	.	MAF_INRAE=8.228;MAF_USDA=12.941
NC_035098.1	35673123	.	C	T	.	.	MAF_INRAE=4.167;MAF_USDA=3.279
NC_035098.1	35673169	.	C	T	.	.	MAF_USDA=2.459
NC_035098.1	35673199	.	G	A	.	.	MAF_INRAE=16.456;MAF_USDA=8.235
NC_035098.1	35673300	.	G	A	.	.	MAF_INRAE=1.667;MAF_USDA=12.5
NC_035098.1	35673406	.	G	A	.	.	MAF_INRAE=12.025
NC_035098.1	35673450	.	G	C	.	.	MAF_USDA=6.557
NC_035098.1	35673529	.	A	G	.	.	MAF_INRAE=9.494;MAF_USDA=5.294
NC_035098.1	35673661	.	C	A	.	.	MAF_USDA=2.083
NC_035098.1	35673704	.	C	T	.	.	MAF_USDA=2.941
NC_035098.1	35673843	.	C	A	.	.	MAF_USDA=4.167
NC_035098.1	35673946	.	C	A	.	.	MAF_INRAE=20.253;MAF_USDA=31.765
NC_035098.1	35673980	.	G	C	.	.	MAF_USDA=1.639
NC_035098.1	35673987	.	T	A	.	.	MAF_INRAE=1.667;MAF_USDA=8.333
NC_035098.1	35674139	.	G	A	.	.	MAF_USDA=1.639
NC_035098.1	35674270	.	T	C	.	.	MAF_USDA=3.279
NC_035098.1	35674373	.	C	A	.	.	MAF_USDA=1.639
NC_035098.1	35674406	.	G	A	.	.	MAF_INRAE=4.167;MAF_USDA=3.279
NC_035098.1	35674423	.	G	C	.	.	MAF_USDA=1.639
NC_035098.1	35674481	.	T	C	.	.	MAF_INRAE=14.557;MAF_USDA=12.353
NC_035098.1	35674592	.	T	A	.	.	MAF_INRAE=5.0;MAF_USDA=1.765
NC_035098.1	35674855	.	G	A	.	.	MAF_INRAE=41.139;MAF_USDA=42.353
NC_035098.1	35674900	.	G	A	.	.	MAF_USDA=4.167
NC_035098.1	35674925	.	G	T	.	.	MAF_INRAE=5.0;MAF_USDA=1.19
NC_035098.1	35674996	.	G	T	.	.	MAF_INRAE=4.167;MAF_USDA=7.143
NC_035098.1	35675083	.	C	T	.	.	MAF_INRAE=48.101;MAF_USDA=45.882
NC_035098.1	35675101	.	G	A	.	.	MAF_INRAE=8.228;MAF_USDA=21.765
NC_035098.1	35675177	.	A	T	.	.	MAF_INRAE=44.937;MAF_USDA=42.941
NC_035098.1	35675276	.	G	A	.	.	MAF_INRAE=48.101;MAF_USDA=42.353
NC_035098.1	35675328	.	T	C	.	.	MAF_USDA=3.279
NC_035098.1	35675333	.	A	T	.	.	MAF_USDA=1.639
NC_035098.1	35675380	.	G	T	.	.	MAF_USDA=1.639
NC_035098.1	35675468	.	A	G	.	.	MAF_USDA=2.459
NC_035098.1	35675473	.	G	C	.	.	MAF_INRAE=5.263;MAF_USDA=15.294
NC_035098.1	35675474	.	G	A	.	.	MAF_USDA=1.639
NC_035098.1	35675475	.	A	T	.	.	MAF_INRAE=42.105;MAF_USDA=47.059
NC_035098.1	35675511	.	G	C	.	.	MAF_INRAE=31.579;MAF_USDA=16.471
NC_035098.1	35675531	.	G	C	.	.	MAF_USDA=45.882
NC_035098.1	35675542	.	T	C	.	.	MAF_USDA=46.471
NC_035098.1	35675543	.	A	T	.	.	MAF_USDA=45.294
NC_035098.1	35675652	.	G	A	.	.	MAF_USDA=12.5
NC_035098.1	35676181	.	A	G	.	.	MAF_INRAE=47.368;MAF_USDA=31.765
NC_035098.1	35676281	.	C	T	.	.	MAF_USDA=1.639
NC_035098.1	35676316	.	G	T	.	.	MAF_INRAE=8.228;MAF_USDA=5.738
NC_035098.1	35676318	.	T	A	.	.	MAF_USDA=20.588
NC_035098.1	35676328	.	C	T	.	.	MAF_USDA=2.459
NC_035098.1	35676438	.	T	G	.	.	MAF_USDA=1.639
NC_035098.1	35676499	.	A	C	.	.	MAF_USDA=6.557
NC_035098.1	35676517	.	C	A	.	.	MAF_INRAE=21.667;MAF_USDA=3.279
NC_035098.1	35676536	.	A	G	.	.	MAF_INRAE=34.81;MAF_USDA=39.412
NC_035098.1	35676538	.	G	A	.	.	MAF_INRAE=13.291;MAF_USDA=8.333
NC_035098.1	35676556	.	G	A	.	.	MAF_INRAE=20.886;MAF_USDA=10.119
NC_035098.1	35676568	.	C	G	.	.	MAF_INRAE=34.81;MAF_USDA=39.412
NC_035098.1	35676601	.	G	A	.	.	MAF_INRAE=37.342;MAF_USDA=18.824
NC_035098.1	35676627	.	A	C	.	.	MAF_INRAE=45.57;MAF_USDA=45.882
NC_035098.1	35676646	.	T	C	.	.	MAF_USDA=3.279
NC_035098.1	35676687	.	T	A	.	.	MAF_USDA=3.279
NC_035098.1	35676751	.	T	C	.	.	MAF_INRAE=25.0;MAF_USDA=31.765
NC_035098.1	35676764	.	G	A	.	.	MAF_USDA=9.016
NC_035098.1	35676772	.	G	T	.	.	MAF_INRAE=3.333
NC_035098.1	35676939	.	C	A	.	.	MAF_INRAE=1.667
NC_035098.1	35677024	.	T	A	.	.	MAF_INRAE=4.167
NC_035098.1	35677025	.	T	A	.	.	MAF_INRAE=4.167
NC_035098.1	35677145	.	C	T	.	.	MAF_INRAE=34.177;MAF_USDA=7.059
NC_035098.1	35677388	.	T	C	.	.	MAF_INRAE=23.418;MAF_USDA=48.235
NC_035098.1	35677433	.	C	A	.	.	MAF_USDA=1.639
NC_035098.1	35677440	.	C	T	.	.	MAF_USDA=11.765
NC_035098.1	35677456	.	T	A	.	.	MAF_INRAE=1.667;MAF_USDA=4.706
NC_035098.1	35677630	.	T	G	.	.	MAF_INRAE=10.127;MAF_USDA=8.824
NC_035098.1	35677640	.	C	T	.	.	MAF_INRAE=1.667;MAF_USDA=1.639
NC_035098.1	35677682	.	A	T	.	.	MAF_USDA=1.639
NC_035098.1	35677706	.	A	G	.	.	MAF_INRAE=1.667;MAF_USDA=4.918
NC_035098.1	35677831	.	C	A	.	.	MAF_INRAE=11.392;MAF_USDA=49.412
NC_035098.1	35677838	.	C	T	.	.	MAF_USDA=5.738
NC_035098.1	35677849	.	A	T	.	.	MAF_INRAE=24.684;MAF_USDA=32.353
NC_035098.1	35677855	.	C	T	.	.	MAF_USDA=5.738
NC_035098.1	35677883	.	G	C	.	.	MAF_INRAE=24.684;MAF_USDA=26.471
NC_035098.1	35677954	.	C	A	.	.	MAF_USDA=4.918
NC_035098.1	35678060	.	T	A	.	.	MAF_USDA=8.197
NC_035098.1	35678080	.	G	A	.	.	MAF_USDA=1.639
NC_035098.1	35678082	.	A	T	.	.	MAF_USDA=1.639
NC_035098.1	35678142	.	G	A	.	.	MAF_INRAE=30.38;MAF_USDA=35.294
NC_035098.1	35678173	.	A	G	.	.	MAF_USDA=2.459
NC_035098.1	35678184	.	G	C	.	.	MAF_USDA=2.459
NC_035098.1	35678185	.	C	T	.	.	MAF_USDA=8.197
NC_035098.1	35678222	.	T	G	.	.	MAF_INRAE=27.215;MAF_USDA=37.647
NC_035098.1	35678242	.	G	T	.	.	MAF_USDA=1.639
NC_035098.1	35678297	.	C	T	.	.	MAF_INRAE=48.734;MAF_USDA=23.529
NC_035098.1	35678329	.	G	A	.	.	MAF_USDA=50.0
NC_035098.1	35678338	.	A	G	.	.	MAF_USDA=1.639
NC_035098.1	35678373	.	G	A	.	.	MAF_INRAE=44.937;MAF_USDA=30.588
NC_035098.1	35678390	.	C	G	.	.	MAF_INRAE=9.494;MAF_USDA=7.059
NC_035098.1	35678406	.	G	A	.	.	MAF_USDA=1.639
NC_035098.1	35678408	.	C	T	.	.	MAF_USDA=2.459
NC_035098.1	35678660	.	T	C	.	.	MAF_INRAE=26.582;MAF_USDA=35.294
NC_035098.1	35678667	.	T	C	.	.	MAF_USDA=6.557
NC_035098.1	35678683	.	A	C	.	.	MAF_INRAE=37.342;MAF_USDA=24.706
NC_035098.1	35678817	.	T	C	.	.	MAF_INRAE=6.667
NC_035098.1	35678821	.	A	G	.	.	MAF_INRAE=6.667
NC_035098.1	35678835	.	T	C	.	.	MAF_INRAE=6.667
NC_035098.1	35678846	.	A	G	.	.	MAF_INRAE=6.667;MAF_USDA=45.902
NC_035098.1	35678876	.	A	C	.	.	MAF_INRAE=3.333;MAF_USDA=6.471
NC_035098.1	35678923	.	C	T	.	.	MAF_INRAE=4.167
NC_035098.1	35678927	.	G	C	.	.	MAF_INRAE=3.333;MAF_USDA=3.279
NC_035098.1	35678946	.	C	T	.	.	MAF_INRAE=1.667;MAF_USDA=8.333
NC_035098.1	35678964	.	A	T	.	.	MAF_USDA=7.377
NC_035098.1	35678990	.	G	T	.	.	MAF_INRAE=13.924;MAF_USDA=5.882
NC_035098.1	35679022	.	A	T	.	.	MAF_USDA=7.377
NC_035098.1	35679023	.	A	C	.	.	MAF_INRAE=17.722;MAF_USDA=17.059
NC_035098.1	35679033	.	A	G	.	.	MAF_INRAE=17.722;MAF_USDA=11.765
NC_035098.1	35679035	.	G	C	.	.	MAF_INRAE=13.333;MAF_USDA=11.765
NC_035098.1	35679082	.	T	C	.	.	MAF_USDA=3.333
NC_035098.1	35679090	.	A	T	.	.	MAF_USDA=6.557
NC_035098.1	35679095	.	G	A	.	.	MAF_INRAE=13.291;MAF_USDA=14.583
NC_035098.1	35679112	.	A	T	.	.	MAF_USDA=7.377
NC_035098.1	35679117	.	T	C	.	.	MAF_USDA=6.557
NC_035098.1	35679144	.	G	T	.	.	MAF_INRAE=5.833
NC_035098.1	35679182	.	C	G	.	.	MAF_USDA=6.557
NC_035098.1	35679184	.	A	G	.	.	MAF_USDA=5.738
NC_035098.1	35679194	.	A	G	.	.	MAF_USDA=5.738
NC_035098.1	35679225	.	T	C	.	.	MAF_USDA=7.377
NC_035098.1	35679226	.	T	C	.	.	MAF_INRAE=10.0;MAF_USDA=16.471
NC_035098.1	35679253	.	G	C	.	.	MAF_USDA=7.647
NC_035098.1	35679254	.	G	A	.	.	MAF_USDA=5.738
NC_035098.1	35679319	.	G	T	.	.	MAF_INRAE=30.0;MAF_USDA=35.882
NC_035098.1	35679379	.	G	A	.	.	MAF_INRAE=11.667;MAF_USDA=5.882
NC_035098.1	35679425	.	T	G	.	.	MAF_INRAE=1.667;MAF_USDA=8.333
NC_035098.1	35679517	.	C	A	.	.	MAF_USDA=7.377
NC_035098.1	35679543	.	T	C	.	.	MAF_USDA=7.377
NC_035098.1	35679553	.	G	A	.	.	MAF_USDA=3.279
NC_035098.1	35679557	.	T	C	.	.	MAF_USDA=6.557
NC_035098.1	35679576	.	C	T	.	.	MAF_INRAE=1.667;MAF_USDA=8.333
NC_035098.1	35679582	.	C	T	.	.	MAF_USDA=5.738
NC_035098.1	35679584	.	G	A	.	.	MAF_USDA=5.738
NC_035098.1	35679600	.	A	G	.	.	MAF_USDA=5.738
NC_035098.1	35679787	.	C	A	.	.	MAF_USDA=7.377
NC_035098.1	35679809	.	T	C	.	.	MAF_INRAE=13.924;MAF_USDA=44.706
NC_035098.1	35679867	.	C	A	.	.	MAF_USDA=2.941
NC_035098.1	35679910	.	A	G	.	.	MAF_USDA=5.738
NC_035098.1	35679914	.	C	T	.	.	MAF_USDA=8.197
NC_035098.1	35679923	.	G	T	.	.	MAF_INRAE=1.667;MAF_USDA=8.333
NC_035098.1	35679933	.	A	T	.	.	MAF_INRAE=13.291;MAF_USDA=6.471
NC_035098.1	35679950	.	G	A	.	.	MAF_USDA=7.377
NC_035098.1	35679961	.	T	C	.	.	MAF_INRAE=13.924;MAF_USDA=45.882
NC_035098.1	35679971	.	T	C	.	.	MAF_INRAE=3.333;MAF_USDA=6.471
NC_035098.1	35679981	.	G	A	.	.	MAF_INRAE=17.722;MAF_USDA=12.353
NC_035098.1	35680035	.	T	C	.	.	MAF_USDA=1.639
NC_035098.1	35680063	.	G	A	.	.	MAF_USDA=2.083
NC_035098.1	35680086	.	G	T	.	.	MAF_USDA=5.738
NC_035098.1	35680091	.	C	A	.	.	MAF_USDA=6.557
NC_035098.1	35680131	.	C	A	.	.	MAF_USDA=4.918
NC_035098.1	35680151	.	G	C	.	.	MAF_USDA=1.639
NC_035098.1	35680167	.	C	A	.	.	MAF_USDA=4.918
NC_035098.1	35680270	.	G	T	.	.	MAF_USDA=3.279
NC_035098.1	35680277	.	C	T	.	.	MAF_USDA=8.824
NC_035098.1	35680291	.	A	C	.	.	MAF_USDA=10.0
NC_035098.1	35680337	.	A	G	.	.	MAF_INRAE=32.5
NC_035098.1	35680343	.	T	G	.	.	MAF_INRAE=15.823;MAF_USDA=47.024
NC_035098.1	35680349	.	T	C	.	.	MAF_USDA=6.557
NC_035098.1	35680359	.	A	T	.	.	MAF_INRAE=15.823;MAF_USDA=47.059
NC_035098.1	35680384	.	T	C	.	.	MAF_INRAE=3.333;MAF_USDA=6.471
NC_035098.1	35680402	.	G	T	.	.	MAF_USDA=6.557
NC_035098.1	35680473	.	C	T	.	.	MAF_USDA=5.738
NC_035098.1	35680502	.	A	C	.	.	MAF_USDA=46.471
NC_035098.1	35680503	.	T	C	.	.	MAF_USDA=5.738
NC_035098.1	35680537	.	C	T	.	.	MAF_INRAE=31.579;MAF_USDA=11.176
NC_035098.1	35680538	.	A	G	.	.	MAF_USDA=15.882
NC_035098.1	35680625	.	T	G	.	.	MAF_USDA=1.695
NC_035098.1	35680626	.	C	A	.	.	MAF_USDA=31.25
NC_035098.1	35680629	.	T	C	.	.	MAF_USDA=31.25
NC_035098.1	35680659	.	G	A	.	.	MAF_INRAE=26.316;MAF_USDA=5.357
NC_035098.1	35680761	.	A	G	.	.	MAF_INRAE=32.278;MAF_USDA=37.647
NC_035098.1	35680770	.	G	T	.	.	MAF_USDA=8.824
NC_035098.1	35680786	.	C	T	.	.	MAF_INRAE=15.823;MAF_USDA=14.118
NC_035098.1	35680818	.	G	C	.	.	MAF_USDA=1.639
NC_035098.1	35680874	.	T	C	.	.	MAF_INRAE=1.667
NC_035098.1	35680898	.	A	T	.	.	MAF_USDA=8.197
NC_035098.1	35680912	.	A	C	.	.	MAF_INRAE=26.582;MAF_USDA=14.583
NC_035098.1	35680925	.	G	A	.	.	MAF_INRAE=39.241;MAF_USDA=33.529
NC_035098.1	35680950	.	C	T	.	.	MAF_USDA=16.667
NC_035098.1	35680955	.	G	T	.	.	MAF_INRAE=2.532
NC_035098.1	35680992	.	G	T	.	.	MAF_INRAE=1.667;MAF_USDA=7.647
NC_035098.1	35681012	.	A	G	.	.	MAF_INRAE=9.167;MAF_USDA=18.75
NC_035098.1	35681022	.	G	T	.	.	MAF_USDA=3.333
NC_035098.1	35681031	.	G	T	.	.	MAF_INRAE=16.456;MAF_USDA=18.452
NC_035098.1	35681047	.	A	C	.	.	MAF_USDA=9.322
NC_035098.1	35681051	.	C	A	.	.	MAF_USDA=2.542
NC_035098.1	35681055	.	C	T	.	.	MAF_USDA=3.39
NC_035098.1	35681060	.	T	C	.	.	MAF_INRAE=9.494;MAF_USDA=7.831
NC_035098.1	35681093	.	G	A	.	.	MAF_INRAE=15.823;MAF_USDA=25.0
NC_035098.1	35681096	.	A	T	.	.	MAF_INRAE=8.333;MAF_USDA=8.537
NC_035098.1	35681155	.	A	T	.	.	MAF_USDA=1.667
NC_035098.1	35681176	.	G	A	.	.	MAF_INRAE=5.833;MAF_USDA=25.595
NC_035098.1	35681177	.	C	T	.	.	MAF_INRAE=5.833;MAF_USDA=25.0
NC_035098.1	35681179	.	G	C	.	.	MAF_INRAE=5.833;MAF_USDA=25.595
NC_035098.1	35681186	.	A	G	.	.	MAF_USDA=2.459
NC_035098.1	35681206	.	A	T	.	.	MAF_USDA=1.639
NC_035098.1	35681241	.	G	T	.	.	MAF_INRAE=18.333;MAF_USDA=7.647
NC_035098.1	35681268	.	G	A	.	.	MAF_USDA=1.639
NC_035098.1	35681298	.	C	G	.	.	MAF_INRAE=30.0;MAF_USDA=16.471
NC_035098.1	35681301	.	T	A	.	.	MAF_INRAE=17.089;MAF_USDA=16.471
NC_035098.1	35681340	.	A	G	.	.	MAF_INRAE=13.924;MAF_USDA=12.353
NC_035098.1	35681361	.	C	T	.	.	MAF_INRAE=12.658
NC_035098.1	35681377	.	C	A	.	.	MAF_INRAE=8.333
NC_035098.1	35681419	.	G	A	.	.	MAF_INRAE=17.089;MAF_USDA=21.765
NC_035098.1	35681424	.	T	A	.	.	MAF_INRAE=20.253;MAF_USDA=28.235
NC_035098.1	35681425	.	A	T	.	.	MAF_INRAE=16.667;MAF_USDA=28.235
NC_035098.1	35681471	.	T	C	.	.	MAF_INRAE=9.494;MAF_USDA=5.294
NC_035098.1	35681497	.	A	C	.	.	MAF_INRAE=12.025;MAF_USDA=30.588
NC_035098.1	35681509	.	A	G	.	.	MAF_USDA=2.459
NC_035098.1	35681534	.	A	G	.	.	MAF_INRAE=36.842;MAF_USDA=17.059
NC_035098.1	35681632	.	C	T	.	.	MAF_USDA=23.214
NC_035098.1	35681636	.	A	G	.	.	MAF_USDA=26.506
NC_035098.1	35681653	.	G	T	.	.	MAF_USDA=21.341
NC_035098.1	35681661	.	C	T	.	.	MAF_USDA=15.854
NC_035098.1	35681687	.	G	A	.	.	MAF_USDA=3.279
NC_035098.1	35681704	.	G	T	.	.	MAF_USDA=4.918
NC_035098.1	35681708	.	A	G	.	.	MAF_USDA=22.917
NC_035098.1	35681712	.	C	T	.	.	MAF_USDA=18.75
NC_035098.1	35681754	.	T	G	.	.	MAF_USDA=22.941
NC_035098.1	35681767	.	C	T	.	.	MAF_USDA=3.279
NC_035098.1	35681795	.	A	G	.	.	MAF_USDA=6.557
NC_035098.1	35681805	.	G	T	.	.	MAF_USDA=3.279
NC_035098.1	35681819	.	G	A	.	.	MAF_INRAE=8.861;MAF_USDA=16.667
NC_035098.1	35681897	.	G	A	.	.	MAF_USDA=2.459
NC_035098.1	35681938	.	G	A	.	.	MAF_USDA=2.459
NC_035098.1	35681940	.	C	T	.	.	MAF_INRAE=10.526;MAF_USDA=5.294
NC_035098.1	35681961	.	G	T	.	.	MAF_USDA=1.639
NC_035098.1	35682012	.	G	A	.	.	MAF_USDA=6.557
NC_035098.1	35682042	.	G	C	.	.	MAF_USDA=1.639
NC_035098.1	35682076	.	G	A	.	.	MAF_USDA=5.738
NC_035098.1	35682077	.	C	A	.	.	MAF_USDA=5.738
NC_035098.1	35682089	.	T	A	.	.	MAF_USDA=2.459
NC_035098.1	35682138	.	C	A	.	.	MAF_USDA=4.167
NC_035098.1	35682157	.	G	A	.	.	MAF_USDA=6.557
NC_035098.1	35682189	.	A	T	.	.	MAF_USDA=1.639
NC_035098.1	35682200	.	A	G	.	.	MAF_USDA=8.197
NC_035098.1	35682222	.	T	G	.	.	MAF_USDA=22.917
NC_035098.1	35682257	.	A	C	.	.	MAF_USDA=20.833
NC_035098.1	35682258	.	T	A	.	.	MAF_USDA=20.833
NC_035098.1	35682675	.	G	T	.	.	MAF_USDA=9.016
NC_035098.1	35682729	.	G	A	.	.	MAF_INRAE=37.5;MAF_USDA=18.235
NC_035098.1	35682769	.	T	C	.	.	MAF_INRAE=31.579;MAF_USDA=22.353
NC_035098.1	35682829	.	A	G	.	.	MAF_USDA=15.882
NC_035098.1	35682833	.	T	C	.	.	MAF_USDA=2.083
NC_035098.1	35682841	.	G	A	.	.	MAF_USDA=6.557
NC_035098.1	35682873	.	G	A	.	.	MAF_INRAE=5.263
NC_035098.1	35682979	.	C	T	.	.	MAF_INRAE=3.333;MAF_USDA=3.529
NC_035098.1	35682984	.	C	T	.	.	MAF_USDA=4.167
NC_035098.1	35683134	.	T	G	.	.	MAF_USDA=6.557
NC_035098.1	35683135	.	G	C	.	.	MAF_USDA=6.557
NC_035098.1	35683137	.	T	A	.	.	MAF_USDA=5.738
NC_035098.1	35683149	.	G	T	.	.	MAF_INRAE=31.579;MAF_USDA=22.941
NC_035098.1	35683159	.	G	A	.	.	MAF_USDA=6.557
NC_035098.1	35683171	.	C	A	.	.	MAF_USDA=2.083
NC_035098.1	35686048	.	C	A	.	.	MAF_USDA=10.656
NC_035098.1	35686081	.	G	T	.	.	MAF_INRAE=11.392;MAF_USDA=8.824
NC_035098.1	35686115	.	C	T	.	.	MAF_INRAE=5.263
NC_035098.1	35686175	.	A	G	.	.	MAF_USDA=2.459
NC_035098.1	35686199	.	G	T	.	.	MAF_INRAE=6.667;MAF_USDA=5.882
NC_035098.1	35686217	.	C	T	.	.	MAF_USDA=1.639
NC_035098.1	35686251	.	G	C	.	.	MAF_USDA=1.639
NC_035098.1	35686282	.	A	C	.	.	MAF_INRAE=12.658;MAF_USDA=10.588
NC_035098.1	35686287	.	G	T	.	.	MAF_INRAE=10.759
NC_035098.1	35686288	.	A	G	.	.	MAF_USDA=1.639
NC_035098.1	35686297	.	G	A	.	.	MAF_INRAE=19.167;MAF_USDA=6.471
NC_035098.1	35686301	.	T	C	.	.	MAF_INRAE=6.667;MAF_USDA=6.471
NC_035098.1	35686450	.	G	T	.	.	MAF_USDA=4.098
NC_035098.1	35686472	.	T	C	.	.	MAF_INRAE=3.333;MAF_USDA=8.333
NC_035098.1	35686473	.	T	C	.	.	MAF_INRAE=3.333;MAF_USDA=8.333
NC_035098.1	35686496	.	G	A	.	.	MAF_INRAE=5.0
NC_035098.1	35686551	.	G	C	.	.	MAF_INRAE=5.833;MAF_USDA=6.471
NC_035098.1	35686587	.	C	A	.	.	MAF_USDA=2.459
NC_035098.1	35686606	.	G	T	.	.	MAF_USDA=7.377
NC_035098.1	35686657	.	C	T	.	.	MAF_INRAE=39.873;MAF_USDA=32.353
NC_035098.1	35686681	.	G	T	.	.	MAF_INRAE=9.494;MAF_USDA=7.059
NC_035098.1	35686711	.	T	A	.	.	MAF_INRAE=13.291;MAF_USDA=10.0
NC_035098.1	35686781	.	G	C	.	.	MAF_INRAE=6.667;MAF_USDA=2.941
NC_035098.1	35686828	.	C	A	.	.	MAF_INRAE=5.0
NC_035098.1	35686869	.	C	A	.	.	MAF_INRAE=13.291;MAF_USDA=14.118
NC_035098.1	35686887	.	A	G	.	.	MAF_USDA=5.738
NC_035098.1	35686935	.	G	A	.	.	MAF_INRAE=13.291;MAF_USDA=11.765
NC_035098.1	35686978	.	G	T	.	.	MAF_INRAE=5.833;MAF_USDA=1.765
NC_035098.1	35687074	.	A	G	.	.	MAF_USDA=3.279
NC_035098.1	35687078	.	G	A	.	.	MAF_USDA=3.279
NC_035098.1	35687172	.	G	A	.	.	MAF_USDA=1.639
NC_035098.1	35687236	.	T	A	.	.	MAF_USDA=18.75
NC_035098.1	35687243	.	G	A	.	.	MAF_INRAE=5.0;MAF_USDA=12.353
NC_035098.1	35687352	.	G	A	.	.	MAF_USDA=4.167
NC_035098.1	35687514	.	C	G	.	.	MAF_USDA=7.377
NC_035098.1	35687626	.	C	G	.	.	MAF_INRAE=9.494
NC_035098.1	35687651	.	G	A	.	.	MAF_INRAE=7.5;MAF_USDA=11.765
NC_035098.1	35687661	.	T	C	.	.	MAF_USDA=3.279
NC_035098.1	35687727	.	T	A	.	.	MAF_INRAE=5.0;MAF_USDA=11.176
NC_035098.1	35687820	.	A	G	.	.	MAF_USDA=6.471
NC_035098.1	35687901	.	T	C	.	.	MAF_USDA=9.016
NC_035098.1	35687998	.	A	T	.	.	MAF_USDA=1.639
NC_035098.1	35688000	.	A	C	.	.	MAF_USDA=1.639
NC_035098.1	35688009	.	A	T	.	.	MAF_INRAE=5.833
NC_035098.1	35688126	.	G	T	.	.	MAF_INRAE=6.329
NC_035098.1	35688141	.	A	T	.	.	MAF_USDA=2.941
NC_035098.1	35688163	.	A	T	.	.	MAF_INRAE=8.333;MAF_USDA=17.647
NC_035098.1	35688166	.	G	T	.	.	MAF_INRAE=22.5;MAF_USDA=4.167
NC_035098.1	35688194	.	C	T	.	.	MAF_INRAE=18.333;MAF_USDA=6.471
NC_035098.1	35688230	.	C	T	.	.	MAF_INRAE=6.667;MAF_USDA=5.882
NC_035098.1	35688293	.	A	G	.	.	MAF_USDA=21.311
NC_035098.1	35688342	.	T	A	.	.	MAF_USDA=29.167
NC_035098.1	35688467	.	C	A	.	.	MAF_USDA=4.918
NC_035098.1	35688537	.	C	T	.	.	MAF_USDA=1.639
NC_035098.1	35688541	.	T	A	.	.	MAF_USDA=1.639
NC_035098.1	35688552	.	G	A	.	.	MAF_USDA=1.639
NC_035098.1	35688599	.	C	T	.	.	MAF_INRAE=5.833;MAF_USDA=6.548
NC_035098.1	35688606	.	T	C	.	.	MAF_USDA=12.712
NC_035098.1	35688629	.	G	A	.	.	MAF_USDA=1.667
NC_035098.1	35688630	.	T	A	.	.	MAF_USDA=1.667
NC_035098.1	35688713	.	G	A	.	.	MAF_USDA=10.417
NC_035098.1	35688745	.	C	T	.	.	MAF_USDA=3.279
NC_035098.1	35688757	.	T	A	.	.	MAF_USDA=4.167
NC_035098.1	35688779	.	T	C	.	.	MAF_USDA=4.167
NC_035098.1	35688852	.	A	G	.	.	MAF_USDA=2.5
NC_035098.1	35688854	.	G	T	.	.	MAF_INRAE=8.333;MAF_USDA=29.167
NC_035098.1	35688877	.	A	T	.	.	MAF_INRAE=5.0;MAF_USDA=11.905
NC_035098.1	35688889	.	C	T	.	.	MAF_INRAE=41.139;MAF_USDA=30.357
NC_035098.1	35688919	.	C	T	.	.	MAF_INRAE=10.759
NC_035098.1	35688992	.	C	T	.	.	MAF_INRAE=7.595;MAF_USDA=30.588
NC_035098.1	35688993	.	G	T	.	.	MAF_INRAE=8.333;MAF_USDA=30.0
NC_035098.1	35689019	.	G	T	.	.	MAF_USDA=2.459
NC_035098.1	35689020	.	C	T	.	.	MAF_USDA=1.639
NC_035098.1	35689053	.	C	A	.	.	MAF_INRAE=5.263
NC_035098.1	35689142	.	G	C	.	.	MAF_INRAE=5.0;MAF_USDA=11.765
NC_035098.1	35689147	.	A	T	.	.	MAF_INRAE=10.0;MAF_USDA=4.706
NC_035098.1	35689150	.	A	C	.	.	MAF_INRAE=9.494;MAF_USDA=4.706
NC_035098.1	35689172	.	G	A	.	.	MAF_INRAE=5.833;MAF_USDA=5.882
NC_035098.1	35689173	.	A	G	.	.	MAF_INRAE=5.833;MAF_USDA=5.882
NC_035098.1	35689329	.	T	C	.	.	MAF_INRAE=38.608;MAF_USDA=29.762
NC_035098.1	35689387	.	A	C	.	.	MAF_USDA=19.672
NC_035098.1	35689409	.	A	T	.	.	MAF_USDA=12.295
NC_035098.1	35689469	.	T	A	.	.	MAF_INRAE=5.833;MAF_USDA=5.882
NC_035098.1	35689508	.	A	T	.	.	MAF_USDA=1.639
NC_035098.1	35689528	.	A	C	.	.	MAF_USDA=3.279
NC_035098.1	35689533	.	G	T	.	.	MAF_INRAE=2.5;MAF_USDA=4.706
NC_035098.1	35689539	.	T	A	.	.	MAF_USDA=2.941
NC_035098.1	35689585	.	T	G	.	.	MAF_USDA=19.672
NC_035098.1	35689648	.	T	C	.	.	MAF_USDA=1.639
NC_035098.1	35689791	.	C	T	.	.	MAF_INRAE=8.228;MAF_USDA=4.098
NC_035098.1	35689813	.	C	T	.	.	MAF_USDA=3.279
NC_035098.1	35689862	.	G	A	.	.	MAF_USDA=6.25
NC_035098.1	35689870	.	A	C	.	.	MAF_USDA=19.672
NC_035098.1	35689872	.	A	G	.	.	MAF_USDA=19.672
NC_035098.1	35689875	.	C	T	.	.	MAF_INRAE=40.833;MAF_USDA=39.412
NC_035098.1	35689888	.	G	A	.	.	MAF_INRAE=41.667;MAF_USDA=41.667
NC_035098.1	35689908	.	A	C	.	.	MAF_INRAE=8.333;MAF_USDA=17.059
NC_035098.1	35689919	.	C	T	.	.	MAF_USDA=8.197
NC_035098.1	35690068	.	G	A	.	.	MAF_USDA=2.459
NC_035098.1	35690221	.	G	T	.	.	MAF_INRAE=17.089;MAF_USDA=8.824
NC_035098.1	35690288	.	G	A	.	.	MAF_USDA=2.459
NC_035098.1	35690304	.	A	T	.	.	MAF_INRAE=13.924;MAF_USDA=20.833
NC_035098.1	35690314	.	C	T	.	.	MAF_INRAE=8.333;MAF_USDA=29.167
NC_035098.1	35690315	.	C	T	.	.	MAF_INRAE=8.333;MAF_USDA=29.167
NC_035098.1	35690362	.	C	T	.	.	MAF_USDA=2.459
NC_035098.1	35690420	.	C	A	.	.	MAF_INRAE=14.167;MAF_USDA=23.529
NC_035098.1	35690443	.	T	C	.	.	MAF_INRAE=5.833;MAF_USDA=6.471
NC_035098.1	35690447	.	G	T	.	.	MAF_USDA=2.459
NC_035098.1	35690467	.	C	A	.	.	MAF_INRAE=8.333;MAF_USDA=29.167
NC_035098.1	35690491	.	T	G	.	.	MAF_USDA=8.333
NC_035098.1	35690601	.	T	C	.	.	MAF_USDA=11.475
NC_035098.1	35690615	.	C	A	.	.	MAF_USDA=18.033
NC_035098.1	35690637	.	T	A	.	.	MAF_USDA=1.639
NC_035098.1	35690647	.	T	C	.	.	MAF_USDA=3.279
NC_035098.1	35690686	.	T	C	.	.	MAF_INRAE=6.667;MAF_USDA=5.294
NC_035098.1	35690720	.	T	C	.	.	MAF_USDA=1.639
NC_035098.1	35690727	.	A	G	.	.	MAF_USDA=1.639
NC_035098.1	35690732	.	C	T	.	.	MAF_INRAE=9.494;MAF_USDA=4.098
NC_035098.1	35690769	.	T	G	.	.	MAF_INRAE=15.833;MAF_USDA=35.417
NC_035098.1	35690786	.	C	G	.	.	MAF_USDA=17.059
NC_035098.1	35690791	.	A	G	.	.	MAF_USDA=17.213
NC_035098.1	35690806	.	T	G	.	.	MAF_USDA=4.167
NC_035098.1	35690813	.	A	G	.	.	MAF_USDA=6.25
NC_035098.1	35690820	.	G	T	.	.	MAF_USDA=4.118
NC_035098.1	35690830	.	G	T	.	.	MAF_USDA=1.639
NC_035098.1	35690836	.	A	G	.	.	MAF_USDA=2.459
NC_035098.1	35690883	.	T	C	.	.	MAF_USDA=18.75
NC_035098.1	35691064	.	A	G	.	.	MAF_INRAE=5.263
NC_035098.1	35691089	.	T	G	.	.	MAF_INRAE=2.5
NC_035098.1	35691101	.	C	T	.	.	MAF_USDA=12.5
NC_035098.1	35691133	.	T	G	.	.	MAF_USDA=39.583
NC_035098.1	35692004	.	G	T	.	.	MAF_USDA=2.083
NC_035098.1	35692011	.	G	T	.	.	MAF_USDA=33.333
NC_035098.1	35692022	.	G	A	.	.	MAF_USDA=3.529
NC_035098.1	35692026	.	A	G	.	.	MAF_INRAE=5.0;MAF_USDA=4.098
NC_035098.1	35692045	.	G	T	.	.	MAF_USDA=2.083
NC_035098.1	35692078	.	G	A	.	.	MAF_USDA=3.279
NC_035098.1	35692089	.	A	T	.	.	MAF_INRAE=8.861;MAF_USDA=2.459
NC_035098.1	35692125	.	C	T	.	.	MAF_INRAE=5.0;MAF_USDA=1.639
NC_035098.1	35692133	.	A	G	.	.	MAF_USDA=2.459
NC_035098.1	35692156	.	G	A	.	.	MAF_INRAE=5.0
NC_035098.1	35692238	.	C	T	.	.	MAF_INRAE=18.354;MAF_USDA=11.176
NC_035098.1	35692260	.	C	T	.	.	MAF_INRAE=39.873;MAF_USDA=30.588
NC_035098.1	35692293	.	C	A	.	.	MAF_USDA=1.639
NC_035098.1	35692446	.	A	G	.	.	MAF_USDA=1.639
NC_035098.1	35692494	.	G	T	.	.	MAF_INRAE=5.0;MAF_USDA=20.833
NC_035098.1	35692507	.	G	T	.	.	MAF_INRAE=4.167;MAF_USDA=6.471
NC_035098.1	35692513	.	G	A	.	.	MAF_USDA=5.882
NC_035098.1	35692528	.	T	A	.	.	MAF_USDA=5.952
NC_035098.1	35692535	.	C	T	.	.	MAF_USDA=5.738
NC_035098.1	35692557	.	T	A	.	.	MAF_USDA=3.279
NC_035098.1	35692580	.	C	T	.	.	MAF_INRAE=4.167;MAF_USDA=12.353
NC_035098.1	35692581	.	G	A	.	.	MAF_INRAE=41.139;MAF_USDA=29.412
NC_035098.1	35692582	.	T	A	.	.	MAF_INRAE=42.5;MAF_USDA=29.412
NC_035098.1	35692615	.	A	T	.	.	MAF_USDA=4.098
NC_035098.1	35692616	.	A	G	.	.	MAF_USDA=4.098
NC_035098.1	35692623	.	A	T	.	.	MAF_USDA=7.377
NC_035098.1	35692673	.	C	A	.	.	MAF_USDA=3.279
NC_035098.1	35692678	.	T	A	.	.	MAF_USDA=1.639
NC_035098.1	35692695	.	C	T	.	.	MAF_INRAE=6.667;MAF_USDA=6.471
NC_035098.1	35692802	.	C	T	.	.	MAF_INRAE=6.667;MAF_USDA=6.471
NC_035098.1	35692851	.	C	T	.	.	MAF_USDA=1.639
NC_035098.1	35692877	.	C	A	.	.	MAF_USDA=13.115
NC_035098.1	35692886	.	C	T	.	.	MAF_INRAE=12.5;MAF_USDA=19.412
NC_035098.1	35692916	.	G	A	.	.	MAF_USDA=2.941
NC_035098.1	35692930	.	A	T	.	.	MAF_INRAE=5.0
NC_035098.1	35692938	.	T	A	.	.	MAF_USDA=1.639
NC_035098.1	35692997	.	A	C	.	.	MAF_INRAE=6.667;MAF_USDA=5.882
NC_035098.1	35693007	.	C	T	.	.	MAF_INRAE=6.667;MAF_USDA=5.882
NC_035098.1	35693008	.	C	T	.	.	MAF_INRAE=9.494;MAF_USDA=14.583
NC_035098.1	35693027	.	C	A	.	.	MAF_USDA=11.475
NC_035098.1	35693030	.	T	G	.	.	MAF_INRAE=8.333;MAF_USDA=16.471
NC_035098.1	35693117	.	A	C	.	.	MAF_INRAE=8.333;MAF_USDA=35.294
NC_035098.1	35693141	.	T	C	.	.	MAF_INRAE=8.333;MAF_USDA=17.857
NC_035098.1	35693160	.	C	T	.	.	MAF_INRAE=7.595;MAF_USDA=28.824
NC_035098.1	35693441	.	T	C	.	.	MAF_INRAE=2.5
NC_035098.1	35693480	.	G	T	.	.	MAF_INRAE=10.759
NC_035098.1	35693511	.	G	C	.	.	MAF_USDA=27.049
NC_035098.1	35693535	.	C	A	.	.	MAF_USDA=1.639
NC_035098.1	35693603	.	C	A	.	.	MAF_INRAE=5.0
NC_035098.1	35693638	.	C	A	.	.	MAF_USDA=5.738
NC_035098.1	35693669	.	G	C	.	.	MAF_INRAE=10.526;MAF_USDA=6.471
NC_035098.1	35693690	.	TAAA	TAAC	.	.	MAF_USDA=2.083
NC_035098.1	35693693	.	A	C	.	.	MAF_USDA=5.0
NC_035098.1	35693705	.	C	A	.	.	MAF_USDA=1.639
NC_035098.1	35693841	.	G	T	.	.	MAF_USDA=42.941
NC_035098.1	35693876	.	A	G	.	.	MAF_USDA=1.639
NC_035098.1	35693928	.	C	A	.	.	MAF_USDA=1.639
NC_035098.1	35693944	.	T	A	.	.	MAF_USDA=1.639
NC_035098.1	35693948	.	G	A	.	.	MAF_INRAE=5.0;MAF_USDA=12.353
NC_035098.1	35693967	.	A	T	.	.	MAF_INRAE=9.494;MAF_USDA=4.706
NC_035098.1	35693969	.	T	C	.	.	MAF_USDA=3.279
NC_035098.1	35693970	.	G	A	.	.	MAF_USDA=2.459
NC_035098.1	35693974	.	T	C	.	.	MAF_USDA=2.459
NC_035098.1	35694015	.	G	A	.	.	MAF_INRAE=10.0;MAF_USDA=7.647
NC_035098.1	35694023	.	T	G	.	.	MAF_INRAE=19.167;MAF_USDA=9.412
NC_035098.1	35694146	.	C	T	.	.	MAF_USDA=3.333
NC_035098.1	35694154	.	T	C	.	.	MAF_USDA=3.333
NC_035098.1	35694161	.	C	G	.	.	MAF_USDA=9.167
NC_035098.1	35694173	.	G	A	.	.	MAF_INRAE=24.051;MAF_USDA=19.048
NC_035098.1	35694224	.	A	T	.	.	MAF_INRAE=3.333;MAF_USDA=4.762
NC_035098.1	35694246	.	C	T	.	.	MAF_INRAE=10.0;MAF_USDA=8.333
NC_035098.1	35694264	.	G	A	.	.	MAF_INRAE=5.0;MAF_USDA=2.083
NC_035098.1	35694271	.	T	A	.	.	MAF_INRAE=40.506;MAF_USDA=19.643
NC_035098.1	35694326	.	T	C	.	.	MAF_INRAE=47.468;MAF_USDA=47.647
NC_035098.1	35694351	.	G	A	.	.	MAF_INRAE=5.0;MAF_USDA=23.529
NC_035098.1	35694413	.	T	C	.	.	MAF_INRAE=40.506;MAF_USDA=18.824
NC_035098.1	35694434	.	C	A	.	.	MAF_INRAE=6.667
NC_035098.1	35694436	.	T	G	.	.	MAF_INRAE=11.667;MAF_USDA=6.471
NC_035098.1	35694478	.	A	G	.	.	MAF_INRAE=29.167;MAF_USDA=18.824
NC_035098.1	35694515	.	C	T	.	.	MAF_USDA=18.75
NC_035098.1	35694552	.	C	G	.	.	MAF_USDA=4.918
NC_035098.1	35694569	.	C	G	.	.	MAF_INRAE=15.0;MAF_USDA=30.588
NC_035098.1	35694665	.	C	T	.	.	MAF_INRAE=9.494;MAF_USDA=4.706
NC_035098.1	35694787	.	C	G	.	.	MAF_USDA=1.639
NC_035098.1	35694817	.	T	C	.	.	MAF_INRAE=7.5;MAF_USDA=3.529
NC_035098.1	35694880	.	T	C	.	.	MAF_INRAE=27.215;MAF_USDA=16.071
NC_035098.1	35694903	.	C	A	.	.	MAF_USDA=3.333
NC_035098.1	35694926	.	T	C	.	.	MAF_USDA=1.667
NC_035098.1	35695014	.	T	G	.	.	MAF_INRAE=7.5;MAF_USDA=8.824
NC_035098.1	35695025	.	C	G	.	.	MAF_INRAE=12.658;MAF_USDA=9.412
NC_035098.1	35695038	.	G	T	.	.	MAF_USDA=3.279
NC_035098.1	35695101	.	A	T	.	.	MAF_USDA=1.639
NC_035098.1	35695104	.	C	A	.	.	MAF_INRAE=26.316;MAF_USDA=10.588
NC_035098.1	35695218	.	G	T	.	.	MAF_USDA=47.917
NC_035098.1	35695250	.	T	A	.	.	MAF_INRAE=34.167;MAF_USDA=41.765
NC_035098.1	35695251	.	G	T	.	.	MAF_USDA=5.738
NC_035098.1	35695274	.	C	A	.	.	MAF_INRAE=18.333;MAF_USDA=7.647
NC_035098.1	35695279	.	G	C	.	.	MAF_INRAE=3.333;MAF_USDA=4.118
NC_035098.1	35695284	.	A	T	.	.	MAF_INRAE=39.241;MAF_USDA=48.235
NC_035098.1	35695289	.	G	T	.	.	MAF_USDA=1.639
NC_035098.1	35695290	.	A	T	.	.	MAF_INRAE=6.667
NC_035098.1	35695384	.	T	G	.	.	MAF_USDA=10.656
NC_035098.1	35695410	.	A	G	.	.	MAF_INRAE=4.167;MAF_USDA=3.279
NC_035098.1	35695517	.	G	A	.	.	MAF_USDA=8.235
NC_035098.1	35695519	.	T	A	.	.	MAF_INRAE=4.167
NC_035098.1	35695529	.	G	A	.	.	MAF_USDA=10.417
NC_035098.1	35695568	.	G	A	.	.	MAF_INRAE=5.833;MAF_USDA=5.294
NC_035098.1	35695581	.	T	G	.	.	MAF_INRAE=10.759
NC_035098.1	35695624	.	G	A	.	.	MAF_INRAE=34.167;MAF_USDA=40.588
NC_035098.1	35695641	.	A	C	.	.	MAF_INRAE=19.167;MAF_USDA=7.059
NC_035098.1	35695679	.	C	A	.	.	MAF_INRAE=12.658;MAF_USDA=10.0
NC_035098.1	35695690	.	C	A	.	.	MAF_INRAE=12.658;MAF_USDA=10.0
NC_035098.1	35695729	.	C	A	.	.	MAF_INRAE=6.667
NC_035098.1	35695736	.	G	A	.	.	MAF_USDA=7.059
NC_035098.1	35695749	.	A	G	.	.	MAF_INRAE=31.579;MAF_USDA=47.541
NC_035098.1	35695813	.	A	G	.	.	MAF_INRAE=8.861;MAF_USDA=12.5
NC_035098.1	35695819	.	G	T	.	.	MAF_USDA=4.918
NC_035098.1	35695835	.	C	G,A	.	.	MAF_INRAE=8.861;MAF_USDA=1.639
NC_035098.1	35695838	.	T	C	.	.	MAF_USDA=13.115
NC_035098.1	35695848	.	T	C	.	.	MAF_INRAE=24.051;MAF_USDA=19.412
NC_035098.1	35695856	.	G	A	.	.	MAF_INRAE=8.228;MAF_USDA=12.5
NC_035098.1	35695858	.	A	C	.	.	MAF_INRAE=21.667;MAF_USDA=12.353
NC_035098.1	35695861	.	T	G	.	.	MAF_USDA=1.639
NC_035098.1	35695879	.	A	C	.	.	MAF_INRAE=37.342;MAF_USDA=14.118
NC_035098.1	35695925	.	A	C	.	.	MAF_USDA=1.639
NC_035098.1	35695929	.	T	C	.	.	MAF_INRAE=31.579;MAF_USDA=48.824
NC_035098.1	35695941	.	G	T	.	.	MAF_USDA=1.639
NC_035098.1	35695957	.	C	G	.	.	MAF_USDA=6.471
NC_035098.1	35695959	.	A	T	.	.	MAF_USDA=1.639
NC_035098.1	35695962	.	C	T	.	.	MAF_INRAE=33.333;MAF_USDA=40.588
NC_035098.1	35696068	.	C	T	.	.	MAF_INRAE=4.167;MAF_USDA=3.279
NC_035098.1	35696108	.	A	C	.	.	MAF_INRAE=8.861;MAF_USDA=4.706
NC_035098.1	35696116	.	G	C	.	.	MAF_INRAE=12.025;MAF_USDA=10.0
NC_035098.1	35696145	.	A	T	.	.	MAF_USDA=2.941
NC_035098.1	35696152	.	A	T	.	.	MAF_INRAE=13.333;MAF_USDA=34.118
NC_035098.1	35696165	.	T	C	.	.	MAF_INRAE=31.579;MAF_USDA=37.5
NC_035098.1	35696221	.	G	A	.	.	MAF_INRAE=37.975;MAF_USDA=48.235
NC_035098.1	35696310	.	C	T	.	.	MAF_USDA=42.353
NC_035098.1	35696337	.	G	A	.	.	MAF_USDA=3.529
NC_035098.1	35696342	.	G	T	.	.	MAF_USDA=6.471
NC_035098.1	35696402	.	G	T	.	.	MAF_INRAE=22.785;MAF_USDA=19.412
NC_035098.1	35696412	.	C	A	.	.	MAF_INRAE=11.667;MAF_USDA=6.471
NC_035098.1	35696483	.	G	T	.	.	MAF_INRAE=31.579;MAF_USDA=48.235
NC_035098.1	35696495	.	T	A	.	.	MAF_INRAE=9.494;MAF_USDA=4.706
NC_035098.1	35696510	.	G	T	.	.	MAF_INRAE=36.709;MAF_USDA=14.706
NC_035098.1	35696546	.	A	G	.	.	MAF_INRAE=18.333;MAF_USDA=10.417
NC_035098.1	35696551	.	G	A	.	.	MAF_INRAE=4.167
NC_035098.1	35696617	.	C	T	.	.	MAF_INRAE=36.076;MAF_USDA=14.118
NC_035098.1	35696632	.	G	A	.	.	MAF_INRAE=26.316;MAF_USDA=6.471
NC_035098.1	35696663	.	G	A	.	.	MAF_INRAE=6.667;MAF_USDA=4.706
NC_035098.1	35696668	.	A	T	.	.	MAF_INRAE=5.0
NC_035098.1	35696699	.	G	A	.	.	MAF_USDA=1.639
NC_035098.1	35696718	.	C	A	.	.	MAF_INRAE=15.0;MAF_USDA=34.118
NC_035098.1	35696959	.	A	G	.	.	MAF_INRAE=34.167;MAF_USDA=41.667
NC_035098.1	35697156	.	G	A	.	.	MAF_INRAE=35.443;MAF_USDA=14.118
NC_035098.1	35697174	.	G	T	.	.	MAF_USDA=1.639
NC_035098.1	35697246	.	C	T	.	.	MAF_INRAE=5.833
NC_035098.1	35697251	.	A	C	.	.	MAF_INRAE=24.051;MAF_USDA=18.824
NC_035098.1	35697283	.	C	T	.	.	MAF_USDA=3.279
NC_035098.1	35697374	.	A	G	.	.	MAF_INRAE=19.167;MAF_USDA=7.059
NC_035098.1	35697442	.	G	C	.	.	MAF_USDA=3.279
NC_035098.1	35697444	.	C	T	.	.	MAF_INRAE=6.667;MAF_USDA=4.118
NC_035098.1	35697451	.	A	G	.	.	MAF_INRAE=7.5
NC_035098.1	35697464	.	G	A	.	.	MAF_INRAE=15.0;MAF_USDA=33.529
NC_035098.1	35697549	.	G	T	.	.	MAF_INRAE=4.167;MAF_USDA=3.279
NC_035098.1	35697656	.	C	T	.	.	MAF_INRAE=4.167;MAF_USDA=6.471
NC_035098.1	35697787	.	G	A	.	.	MAF_USDA=1.639
NC_035098.1	35697840	.	T	A	.	.	MAF_INRAE=5.0;MAF_USDA=3.279
NC_035098.1	35697893	.	C	T	.	.	MAF_INRAE=26.316
NC_035098.1	35697950	.	C	A	.	.	MAF_USDA=4.918
NC_035098.1	35697955	.	T	G	.	.	MAF_USDA=2.941
NC_035098.1	35698014	.	A	T	.	.	MAF_INRAE=19.167;MAF_USDA=7.059
NC_035098.1	35698051	.	C	A	.	.	MAF_INRAE=4.167;MAF_USDA=3.279
NC_035098.1	35698113	.	A	G	.	.	MAF_USDA=14.583
NC_035098.1	35698131	.	A	G	.	.	MAF_USDA=2.5
NC_035098.1	35698153	.	A	G	.	.	MAF_INRAE=26.316;MAF_USDA=14.583
NC_035098.1	35698158	.	T	C	.	.	MAF_INRAE=5.263;MAF_USDA=12.5
NC_035098.1	35698211	.	T	C	.	.	MAF_USDA=4.098
NC_035098.1	35698224	.	T	C	.	.	MAF_INRAE=26.316;MAF_USDA=10.0
NC_035098.1	35698398	.	C	T	.	.	MAF_USDA=3.279
NC_035098.1	35698410	.	G	T	.	.	MAF_USDA=8.197
NC_035098.1	35698431	.	A	T	.	.	MAF_INRAE=2.5;MAF_USDA=3.279
NC_035098.1	35698512	.	T	G	.	.	MAF_INRAE=26.316;MAF_USDA=14.583
NC_035098.1	35698646	.	T	C	.	.	MAF_INRAE=31.579
NC_035098.1	35698656	.	C	T	.	.	MAF_USDA=3.279
NC_035098.1	35698697	.	G	A	.	.	MAF_USDA=22.917
NC_035098.1	35698731	.	A	G	.	.	MAF_USDA=1.639
NC_035098.1	35698760	.	A	G	.	.	MAF_INRAE=19.167;MAF_USDA=6.471
NC_035098.1	35698813	.	G	A	.	.	MAF_USDA=4.167
NC_035098.1	35698864	.	C	T	.	.	MAF_USDA=4.098
NC_035098.1	35698878	.	A	G	.	.	MAF_USDA=4.098
NC_035098.1	35698915	.	T	C	.	.	MAF_USDA=35.294
NC_035098.1	35698993	.	A	G	.	.	MAF_INRAE=40.506;MAF_USDA=44.118
NC_035098.1	35699090	.	C	T	.	.	MAF_USDA=2.459
NC_035098.1	35699184	.	C	T	.	.	MAF_INRAE=7.5;MAF_USDA=1.765
NC_035098.1	35699248	.	T	G	.	.	MAF_USDA=4.918
NC_035098.1	35699446	.	G	A	.	.	MAF_INRAE=40.506;MAF_USDA=36.471
NC_035098.1	35699462	.	C	A	.	.	MAF_USDA=9.016
NC_035098.1	35699488	.	T	G	.	.	MAF_INRAE=9.494;MAF_USDA=4.706
NC_035098.1	35699494	.	A	G	.	.	MAF_USDA=1.639
NC_035098.1	35699529	.	C	T	.	.	MAF_USDA=4.918
NC_035098.1	35699591	.	A	C	.	.	MAF_USDA=3.279
NC_035098.1	35699675	.	G	T	.	.	MAF_INRAE=19.167;MAF_USDA=6.471
NC_035098.1	35699799	.	C	T	.	.	MAF_INRAE=19.167;MAF_USDA=6.471
NC_035098.1	35699873	.	T	A	.	.	MAF_INRAE=5.263
NC_035098.1	35699909	.	G	A	.	.	MAF_INRAE=4.167;MAF_USDA=6.471
NC_035098.1	35699915	.	G	A	.	.	MAF_USDA=4.918
NC_035098.1	35699967	.	A	T	.	.	MAF_INRAE=19.167
NC_035098.1	35700038	.	C	A	.	.	MAF_INRAE=36.076;MAF_USDA=12.5
NC_035098.1	35700103	.	G	T	.	.	MAF_INRAE=39.873;MAF_USDA=42.941
NC_035098.1	35700186	.	T	C	.	.	MAF_USDA=2.459
NC_035098.1	35700227	.	A	C	.	.	MAF_INRAE=5.0;MAF_USDA=18.235
NC_035098.1	35700229	.	G	A	.	.	MAF_INRAE=30.833;MAF_USDA=12.353
NC_035098.1	35700255	.	G	T	.	.	MAF_USDA=5.738
NC_035098.1	35700256	.	G	A	.	.	MAF_USDA=4.098
NC_035098.1	35700346	.	T	G	.	.	MAF_USDA=4.098
NC_035098.1	35700347	.	T	G	.	.	MAF_INRAE=25.833;MAF_USDA=17.059
NC_035098.1	35700365	.	C	T	.	.	MAF_USDA=5.738
NC_035098.1	35700370	.	G	A	.	.	MAF_INRAE=1.667
NC_035098.1	35700405	.	A	G	.	.	MAF_USDA=3.279
NC_035098.1	35700455	.	C	T	.	.	MAF_INRAE=18.333;MAF_USDA=7.059
NC_035098.1	35700463	.	T	G	.	.	MAF_INRAE=2.5;MAF_USDA=2.083
NC_035098.1	35700481	.	C	T	.	.	MAF_INRAE=5.0;MAF_USDA=21.765
NC_035098.1	35700487	.	G	A	.	.	MAF_INRAE=8.861;MAF_USDA=16.471
NC_035098.1	35700495	.	A	T	.	.	MAF_INRAE=5.833
NC_035098.1	35700506	.	C	G	.	.	MAF_INRAE=5.833
NC_035098.1	35700511	.	T	A	.	.	MAF_INRAE=5.0
NC_035098.1	35700614	.	G	A	.	.	MAF_USDA=1.639
NC_035098.1	35700692	.	A	T	.	.	MAF_USDA=1.639
NC_035098.1	35700761	.	T	G	.	.	MAF_INRAE=9.494;MAF_USDA=1.639
NC_035098.1	35700771	.	C	T	.	.	MAF_USDA=18.75
NC_035098.1	35700781	.	C	G	.	.	MAF_USDA=3.279
NC_035098.1	35700796	.	A	T	.	.	MAF_INRAE=9.494;MAF_USDA=14.583
NC_035098.1	35700873	.	G	T	.	.	MAF_INRAE=19.167;MAF_USDA=6.471
NC_035098.1	35700939	.	C	T	.	.	MAF_INRAE=19.167;MAF_USDA=4.918
NC_035098.1	35700953	.	G	T	.	.	MAF_INRAE=4.167;MAF_USDA=4.918
NC_035098.1	35700964	.	G	T	.	.	MAF_INRAE=10.833;MAF_USDA=2.459
NC_035098.1	35700969	.	A	G	.	.	MAF_INRAE=9.494;MAF_USDA=4.706
NC_035098.1	35700988	.	G	T	.	.	MAF_USDA=2.459
NC_035098.1	35701000	.	A	T	.	.	MAF_INRAE=4.167;MAF_USDA=6.557
NC_035098.1	35701008	.	A	C	.	.	MAF_USDA=1.639
NC_035098.1	35701103	.	C	G	.	.	MAF_INRAE=6.667;MAF_USDA=3.529
NC_035098.1	35701159	.	C	A	.	.	MAF_USDA=18.75
NC_035098.1	35701197	.	T	C	.	.	MAF_USDA=1.639
NC_035098.1	35701246	.	C	A	.	.	MAF_INRAE=38.608;MAF_USDA=44.048
NC_035098.1	35701419	.	T	C	.	.	MAF_USDA=1.639
NC_035098.1	35701439	.	G	T	.	.	MAF_INRAE=24.051;MAF_USDA=12.5
NC_035098.1	35701454	.	A	C	.	.	MAF_USDA=2.083
NC_035098.1	35701540	.	G	A	.	.	MAF_INRAE=19.167;MAF_USDA=7.059
NC_035098.1	35701663	.	T	C	.	.	MAF_INRAE=2.5
NC_035098.1	35701683	.	C	T	.	.	MAF_INRAE=10.0;MAF_USDA=6.471
NC_035098.1	35701684	.	G	A	.	.	MAF_USDA=4.098
NC_035098.1	35701772	.	C	A	.	.	MAF_INRAE=5.0;MAF_USDA=22.353
NC_035098.1	35701806	.	C	T	.	.	MAF_INRAE=36.709;MAF_USDA=45.294
NC_035098.1	35701838	.	C	A	.	.	MAF_INRAE=8.861;MAF_USDA=14.118
NC_035098.1	35701855	.	A	G	.	.	MAF_INRAE=8.861;MAF_USDA=14.706
NC_035098.1	35701913	.	A	G	.	.	MAF_USDA=4.098
NC_035098.1	35701954	.	T	A	.	.	MAF_INRAE=32.911;MAF_USDA=30.0
NC_035098.1	35701959	.	A	T	.	.	MAF_INRAE=9.494;MAF_USDA=14.583
NC_035098.1	35701963	.	G	T	.	.	MAF_INRAE=24.051;MAF_USDA=17.059
NC_035098.1	35701975	.	C	T	.	.	MAF_USDA=3.279
NC_035098.1	35702020	.	G	T	.	.	MAF_USDA=3.279
NC_035098.1	35702040	.	T	G	.	.	MAF_USDA=10.656
NC_035098.1	35702042	.	A	T	.	.	MAF_INRAE=4.167
NC_035098.1	35702131	.	C	T	.	.	MAF_INRAE=22.785;MAF_USDA=17.059
NC_035098.1	35702134	.	C	A	.	.	MAF_INRAE=4.167;MAF_USDA=7.059
NC_035098.1	35702198	.	A	T	.	.	MAF_INRAE=7.5;MAF_USDA=8.333
NC_035098.1	35702324	.	T	A	.	.	MAF_INRAE=9.494;MAF_USDA=4.706
NC_035098.1	35702340	.	C	T	.	.	MAF_USDA=1.639
NC_035098.1	35702366	.	A	T	.	.	MAF_INRAE=6.667;MAF_USDA=8.333
NC_035098.1	35702421	.	C	T	.	.	MAF_USDA=3.279
NC_035098.1	35702481	.	A	G	.	.	MAF_INRAE=8.861;MAF_USDA=14.583
NC_035098.1	35702510	.	C	A	.	.	MAF_USDA=2.459
NC_035098.1	35702704	.	G	A	.	.	MAF_INRAE=7.5
NC_035098.1	35702716	.	C	G	.	.	MAF_USDA=1.639
NC_035098.1	35702717	.	C	T	.	.	MAF_USDA=1.639
NC_035098.1	35702745	.	A	T	.	.	MAF_INRAE=19.167;MAF_USDA=7.059
NC_035098.1	35702748	.	C	T	.	.	MAF_USDA=3.279
NC_035098.1	35702750	.	C	T	.	.	MAF_INRAE=32.911;MAF_USDA=30.0
NC_035098.1	35702793	.	A	G	.	.	MAF_INRAE=22.5
NC_035098.1	35702939	.	A	T	.	.	MAF_INRAE=5.0
NC_035098.1	35702964	.	G	T	.	.	MAF_INRAE=3.333;MAF_USDA=4.118
NC_035098.1	35703003	.	G	A	.	.	MAF_INRAE=37.342;MAF_USDA=45.294
NC_035098.1	35703013	.	C	T	.	.	MAF_USDA=3.279
NC_035098.1	35703084	.	A	T	.	.	MAF_INRAE=19.167;MAF_USDA=6.471
NC_035098.1	35703112	.	C	T	.	.	MAF_USDA=8.197
NC_035098.1	35703152	.	A	G	.	.	MAF_INRAE=9.494;MAF_USDA=4.706
NC_035098.1	35703164	.	T	A	.	.	MAF_USDA=2.083
NC_035098.1	35703319	.	T	G	.	.	MAF_USDA=3.279
NC_035098.1	35703327	.	A	C	.	.	MAF_INRAE=5.0;MAF_USDA=22.941
NC_035098.1	35703331	.	C	A	.	.	MAF_INRAE=38.333;MAF_USDA=41.765
NC_035098.1	35703345	.	C	A	.	.	MAF_USDA=4.118
NC_035098.1	35703359	.	G	T	.	.	MAF_INRAE=11.667;MAF_USDA=6.471
NC_035098.1	35703367	.	T	A	.	.	MAF_INRAE=11.667
NC_035098.1	35703508	.	A	G	.	.	MAF_INRAE=36.709;MAF_USDA=46.471
NC_035098.1	35703521	.	G	T	.	.	MAF_USDA=2.459
NC_035098.1	35703574	.	C	T	.	.	MAF_USDA=1.639
NC_035098.1	35703603	.	A	G	.	.	MAF_USDA=3.279
NC_035098.1	35703636	.	A	G	.	.	MAF_INRAE=23.418;MAF_USDA=18.235
NC_035098.1	35703650	.	G	A	.	.	MAF_INRAE=7.595;MAF_USDA=6.471
NC_035098.1	35703682	.	C	A	.	.	MAF_USDA=1.639
NC_035098.1	35703699	.	A	G	.	.	MAF_USDA=7.377
NC_035098.1	35703747	.	A	T	.	.	MAF_INRAE=23.418;MAF_USDA=17.647
NC_035098.1	35703778	.	A	G	.	.	MAF_INRAE=36.076;MAF_USDA=16.471
NC_035098.1	35703834	.	C	A	.	.	MAF_INRAE=36.709;MAF_USDA=45.882
NC_035098.1	35703840	.	C	T	.	.	MAF_INRAE=4.167;MAF_USDA=6.471
NC_035098.1	35703858	.	A	G	.	.	MAF_INRAE=39.241;MAF_USDA=22.353
NC_035098.1	35703893	.	T	A	.	.	MAF_INRAE=10.759
NC_035098.1	35703922	.	G	A	.	.	MAF_USDA=14.583
NC_035098.1	35703933	.	T	A	.	.	MAF_USDA=16.471
NC_035098.1	35703942	.	C	T	.	.	MAF_USDA=14.583
NC_035098.1	35704752	.	A	G	.	.	MAF_USDA=2.5
NC_035098.1	35704806	.	G	C	.	.	MAF_INRAE=5.263;MAF_USDA=11.176
NC_035098.1	35704966	.	G	T	.	.	MAF_INRAE=22.152;MAF_USDA=48.824
NC_035098.1	35705000	.	G	C	.	.	MAF_USDA=18.75
NC_035098.1	35705013	.	C	A	.	.	MAF_USDA=5.952
NC_035098.1	35705125	.	G	A	.	.	MAF_USDA=2.083
NC_035098.1	35705133	.	A	G	.	.	MAF_INRAE=9.494;MAF_USDA=12.5
NC_035098.1	35705170	.	C	T	.	.	MAF_USDA=3.279
NC_035098.1	35705171	.	T	G	.	.	MAF_USDA=3.279
NC_035098.1	35705177	.	T	A	.	.	MAF_INRAE=37.342;MAF_USDA=39.412
NC_035098.1	35705190	.	T	A	.	.	MAF_INRAE=22.785;MAF_USDA=47.619
NC_035098.1	35705192	.	T	A	.	.	MAF_INRAE=38.333;MAF_USDA=36.905
NC_035098.1	35705194	.	T	G	.	.	MAF_INRAE=38.333;MAF_USDA=36.905
NC_035098.1	35705203	.	A	T	.	.	MAF_INRAE=36.709;MAF_USDA=38.824
NC_035098.1	35705211	.	A	G	.	.	MAF_USDA=1.639
NC_035098.1	35705221	.	G	T	.	.	MAF_USDA=30.0
NC_035098.1	35705225	.	C	A	.	.	MAF_INRAE=4.167;MAF_USDA=1.639
NC_035098.1	35705227	.	A	G	.	.	MAF_INRAE=5.833;MAF_USDA=25.882
NC_035098.1	35705249	.	A	G	.	.	MAF_USDA=4.098
NC_035098.1	35705260	.	T	A	.	.	MAF_USDA=4.167
NC_035098.1	35705266	.	T	C	.	.	MAF_USDA=7.143
NC_035098.1	35705270	.	T	A	.	.	MAF_INRAE=26.316;MAF_USDA=14.583
NC_035098.1	35705280	.	G	A	.	.	MAF_USDA=3.333
NC_035098.1	35705282	.	C	T	.	.	MAF_USDA=14.583
NC_035098.1	35705313	.	C	T	.	.	MAF_INRAE=19.167;MAF_USDA=6.471
NC_035098.1	35705314	.	C	T	.	.	MAF_USDA=4.918
NC_035098.1	35705453	.	A	C	.	.	MAF_INRAE=4.167;MAF_USDA=12.353
NC_035098.1	35705495	.	C	T	.	.	MAF_INRAE=47.368;MAF_USDA=27.049
NC_035098.1	35705498	.	G	T	.	.	MAF_INRAE=15.0;MAF_USDA=43.443
NC_035098.1	35705524	.	T	A	.	.	MAF_INRAE=32.911;MAF_USDA=25.294
NC_035098.1	35705595	.	C	T	.	.	MAF_INRAE=6.667
NC_035098.1	35705638	.	C	T	.	.	MAF_USDA=3.279
NC_035098.1	35705639	.	G	A	.	.	MAF_INRAE=9.494;MAF_USDA=2.459
NC_035098.1	35705653	.	T	A	.	.	MAF_INRAE=21.667
NC_035098.1	35705686	.	C	T	.	.	MAF_INRAE=15.19;MAF_USDA=13.529
NC_035098.1	35705702	.	G	A	.	.	MAF_USDA=3.279
NC_035098.1	35705706	.	G	A	.	.	MAF_INRAE=21.667;MAF_USDA=4.167
NC_035098.1	35705709	.	G	T	.	.	MAF_USDA=3.279
NC_035098.1	35705736	.	T	A	.	.	MAF_INRAE=4.167;MAF_USDA=6.471
NC_035098.1	35705747	.	G	A	.	.	MAF_INRAE=24.051;MAF_USDA=16.471
NC_035098.1	35705879	.	C	A	.	.	MAF_INRAE=10.127;MAF_USDA=2.459
NC_035098.1	35705894	.	A	G	.	.	MAF_INRAE=5.0;MAF_USDA=25.882
NC_035098.1	35705937	.	T	A	.	.	MAF_USDA=20.833
NC_035098.1	35705941	.	C	T	.	.	MAF_INRAE=44.304;MAF_USDA=43.75
NC_035098.1	35706109	.	G	A	.	.	MAF_USDA=9.836
NC_035098.1	35706244	.	C	A	.	.	MAF_INRAE=28.333;MAF_USDA=42.941
NC_035098.1	35706258	.	C	T	.	.	MAF_USDA=1.639
NC_035098.1	35706292	.	C	A	.	.	MAF_USDA=4.098
NC_035098.1	35706301	.	T	C	.	.	MAF_INRAE=19.167;MAF_USDA=5.882
NC_035098.1	35706343	.	G	A	.	.	MAF_INRAE=4.167;MAF_USDA=7.647
NC_035098.1	35706367	.	C	T	.	.	MAF_USDA=3.279
NC_035098.1	35706370	.	G	A	.	.	MAF_INRAE=19.167;MAF_USDA=8.824
NC_035098.1	35706548	.	G	C	.	.	MAF_USDA=1.639
NC_035098.1	35706561	.	C	T	.	.	MAF_USDA=2.459
NC_035098.1	35706590	.	C	T	.	.	MAF_INRAE=10.526
NC_035098.1	35706614	.	G	T	.	.	MAF_INRAE=21.667;MAF_USDA=18.824
NC_035098.1	35706698	.	G	A	.	.	MAF_INRAE=21.667;MAF_USDA=15.882
NC_035098.1	35706862	.	C	T	.	.	MAF_INRAE=43.038;MAF_USDA=45.294
NC_035098.1	35706885	.	A	G	.	.	MAF_INRAE=22.785
NC_035098.1	35706893	.	C	A	.	.	MAF_INRAE=5.0;MAF_USDA=2.083
NC_035098.1	35706894	.	A	G	.	.	MAF_USDA=1.724
NC_035098.1	35706900	.	A	T	.	.	MAF_USDA=2.586
NC_035098.1	35707018	.	T	A	.	.	MAF_USDA=9.836
NC_035098.1	35707072	.	C	T	.	.	MAF_INRAE=18.333;MAF_USDA=6.471
NC_035098.1	35707346	.	A	G	.	.	MAF_INRAE=8.861;MAF_USDA=1.639
NC_035098.1	35707399	.	G	T	.	.	MAF_INRAE=32.5;MAF_USDA=11.176
NC_035098.1	35707473	.	C	A	.	.	MAF_USDA=5.738
NC_035098.1	35707572	.	C	T	.	.	MAF_USDA=3.279
NC_035098.1	35707578	.	C	T	.	.	MAF_INRAE=10.127;MAF_USDA=14.118
NC_035098.1	35707692	.	G	A	.	.	MAF_USDA=1.639
NC_035098.1	35707737	.	G	A	.	.	MAF_INRAE=5.263
NC_035098.1	35707758	.	G	C	.	.	MAF_USDA=4.098
NC_035098.1	35707822	.	A	C	.	.	MAF_INRAE=18.333;MAF_USDA=10.417
NC_035098.1	35707933	.	C	A	.	.	MAF_INRAE=5.833;MAF_USDA=8.235
NC_035098.1	35707977	.	A	T	.	.	MAF_INRAE=5.833
NC_035098.1	35708083	.	G	A	.	.	MAF_INRAE=21.519;MAF_USDA=32.941
NC_035098.1	35708214	.	G	A	.	.	MAF_USDA=1.639
NC_035098.1	35708431	.	T	A	.	.	MAF_INRAE=3.333;MAF_USDA=11.176
NC_035098.1	35708453	.	A	G	.	.	MAF_USDA=1.639
NC_035098.1	35708455	.	T	C	.	.	MAF_USDA=2.459
NC_035098.1	35708457	.	T	A	.	.	MAF_USDA=2.459
NC_035098.1	35708529	.	C	G	.	.	MAF_USDA=1.639
NC_035098.1	35708597	.	T	C	.	.	MAF_USDA=3.279
NC_035098.1	35708630	.	C	T	.	.	MAF_USDA=6.557
NC_035098.1	35708631	.	C	A	.	.	MAF_USDA=6.557
NC_035098.1	35708647	.	G	T	.	.	MAF_INRAE=27.848;MAF_USDA=31.765
NC_035098.1	35708692	.	C	T	.	.	MAF_INRAE=10.759;MAF_USDA=1.639
NC_035098.1	35708766	.	T	A	.	.	MAF_USDA=18.75
NC_035098.1	35708831	.	T	G	.	.	MAF_INRAE=5.263
NC_035098.1	35708925	.	A	T	.	.	MAF_INRAE=18.987;MAF_USDA=28.235
NC_035098.1	35709039	.	A	G	.	.	MAF_INRAE=19.62;MAF_USDA=31.176
NC_035098.1	35709042	.	G	A	.	.	MAF_USDA=10.417
NC_035098.1	35709058	.	C	A	.	.	MAF_INRAE=10.759;MAF_USDA=4.098
NC_035098.1	35709059	.	A	T	.	.	MAF_USDA=5.738
NC_035098.1	35709094	.	G	A	.	.	MAF_USDA=1.639
NC_035098.1	35709097	.	T	C	.	.	MAF_INRAE=10.526
NC_035098.1	35709143	.	A	G	.	.	MAF_INRAE=26.316;MAF_USDA=14.583
NC_035098.1	35709233	.	A	T	.	.	MAF_USDA=2.459
NC_035098.1	35709364	.	G	A	.	.	MAF_INRAE=26.316;MAF_USDA=11.765
NC_035098.1	35709401	.	A	G	.	.	MAF_USDA=11.765
NC_035098.1	35709430	.	T	C	.	.	MAF_INRAE=26.316;MAF_USDA=11.765
NC_035098.1	35709512	.	G	A	.	.	MAF_USDA=9.836
NC_035098.1	35709563	.	C	T	.	.	MAF_INRAE=26.316;MAF_USDA=11.765
NC_035098.1	35709577	.	C	A	.	.	MAF_USDA=3.279
NC_035098.1	35709636	.	G	A	.	.	MAF_INRAE=26.316;MAF_USDA=11.765
NC_035098.1	35709669	.	G	C	.	.	MAF_INRAE=26.316;MAF_USDA=31.176
NC_035098.1	35709720	.	C	A	.	.	MAF_INRAE=26.316;MAF_USDA=30.588
NC_035098.1	35709770	.	T	G	.	.	MAF_USDA=7.377
NC_035098.1	35709776	.	T	G	.	.	MAF_USDA=1.639
NC_035098.1	35709849	.	C	A	.	.	MAF_USDA=1.639
NC_035098.1	35709865	.	T	A	.	.	MAF_USDA=11.765
NC_035098.1	35709866	.	T	A	.	.	MAF_INRAE=26.316
NC_035098.1	35710252	.	A	G	.	.	MAF_INRAE=10.526;MAF_USDA=10.417
NC_035098.1	35710297	.	G	T	.	.	MAF_INRAE=31.579;MAF_USDA=34.118
NC_035098.1	35710309	.	G	A	.	.	MAF_USDA=18.75
NC_035098.1	35710310	.	C	T	.	.	MAF_USDA=20.833
NC_035098.1	35710423	.	G	A	.	.	MAF_INRAE=47.368;MAF_USDA=42.941
NC_035098.1	35710479	.	G	A	.	.	MAF_INRAE=10.526;MAF_USDA=19.412
NC_035098.1	35710484	.	C	T	.	.	MAF_USDA=1.639
NC_035098.1	35710518	.	G	T	.	.	MAF_INRAE=26.316
NC_035098.1	35710548	.	A	C	.	.	MAF_INRAE=15.789;MAF_USDA=3.529
NC_035098.1	35710641	.	T	G	.	.	MAF_USDA=2.5
NC_035098.1	35710658	.	C	A	.	.	MAF_USDA=31.548
NC_035098.1	35710692	.	G	A	.	.	MAF_INRAE=26.316;MAF_USDA=12.5
NC_035098.1	35710696	.	G	A	.	.	MAF_USDA=42.262
NC_035098.1	35710754	.	G	A	.	.	MAF_INRAE=26.316;MAF_USDA=12.353
NC_035098.1	35710765	.	C	A	.	.	MAF_USDA=1.765
NC_035098.1	35710851	.	C	T	.	.	MAF_INRAE=42.105;MAF_USDA=40.588
NC_035098.1	35710868	.	C	G	.	.	MAF_USDA=1.639
NC_035098.1	35710889	.	G	T	.	.	MAF_USDA=4.098
NC_035098.1	35710964	.	A	G	.	.	MAF_INRAE=42.105;MAF_USDA=48.235
NC_035098.1	35710993	.	C	A	.	.	MAF_USDA=1.807
NC_035098.1	35711013	.	A	C	.	.	MAF_INRAE=42.105;MAF_USDA=41.566
NC_035098.1	35711014	.	A	T	.	.	MAF_USDA=40.964
NC_035098.1	35711074	.	T	A	.	.	MAF_USDA=9.639
NC_035098.1	35711075	.	G	A	.	.	MAF_USDA=12.048
NC_035098.1	35711076	.	C	A	.	.	MAF_USDA=12.048
NC_035098.1	35711142	.	A	C	.	.	MAF_INRAE=21.053;MAF_USDA=16.867
NC_035098.1	35711150	.	C	A	.	.	MAF_INRAE=10.526;MAF_USDA=10.417
NC_035098.1	35711265	.	C	T	.	.	MAF_USDA=12.353
NC_035098.1	35711269	.	C	T	.	.	MAF_USDA=42.353
NC_035098.1	35711316	.	C	T	.	.	MAF_INRAE=26.316;MAF_USDA=29.412
NC_035098.1	35711352	.	C	T	.	.	MAF_USDA=6.471
NC_035098.1	35711370	.	T	A	.	.	MAF_USDA=4.918
NC_035098.1	35711379	.	C	A	.	.	MAF_USDA=1.639
NC_035098.1	35711471	.	C	T	.	.	MAF_USDA=3.279
NC_035098.1	35711501	.	A	G	.	.	MAF_USDA=1.639
NC_035098.1	35711507	.	C	T	.	.	MAF_INRAE=10.526;MAF_USDA=18.75
NC_035098.1	35711565	.	C	A	.	.	MAF_USDA=6.707
NC_035098.1	35711582	.	G	T	.	.	MAF_USDA=2.586
NC_035098.1	35711586	.	C	T	.	.	MAF_USDA=1.724
NC_035098.1	35711588	.	G	A	.	.	MAF_USDA=2.586
NC_035098.1	35711601	.	G	A	.	.	MAF_INRAE=31.579;MAF_USDA=29.878
NC_035098.1	35711608	.	A	T	.	.	MAF_USDA=3.39
NC_035098.1	35711625	.	G	A	.	.	MAF_USDA=2.542
NC_035098.1	35711798	.	A	G	.	.	MAF_INRAE=5.263;MAF_USDA=20.0
NC_035098.1	35711817	.	C	T	.	.	MAF_INRAE=42.105;MAF_USDA=15.294
NC_035098.1	35711818	.	T	G	.	.	MAF_USDA=7.377
NC_035098.1	35711833	.	G	T	.	.	MAF_INRAE=26.316;MAF_USDA=31.176
NC_035098.1	35711938	.	C	A	.	.	MAF_INRAE=26.316;MAF_USDA=30.0
NC_035098.1	35712045	.	A	C	.	.	MAF_INRAE=26.316;MAF_USDA=29.412
NC_035098.1	35712175	.	T	G	.	.	MAF_USDA=18.75
NC_035098.1	35712422	.	T	C	.	.	MAF_INRAE=26.316;MAF_USDA=17.647
NC_035098.1	35712431	.	T	A	.	.	MAF_INRAE=5.263;MAF_USDA=4.918
NC_035098.1	35712496	.	G	A	.	.	MAF_INRAE=47.368;MAF_USDA=45.882
NC_035098.1	35712569	.	G	A	.	.	MAF_USDA=4.098
NC_035098.1	35712656	.	C	T	.	.	MAF_INRAE=47.368;MAF_USDA=34.426
NC_035098.1	35712807	.	G	C	.	.	MAF_USDA=41.667
NC_035098.1	35712831	.	C	A	.	.	MAF_USDA=41.667
NC_035098.1	35712838	.	A	C	.	.	MAF_USDA=4.31
NC_035098.1	35712846	.	A	T	.	.	MAF_USDA=35.366
NC_035098.1	35712857	.	A	G	.	.	MAF_USDA=47.59
NC_035098.1	35712861	.	C	A	.	.	MAF_USDA=4.237
NC_035098.1	35712995	.	T	A	.	.	MAF_USDA=20.833
NC_035098.1	35712997	.	A	C	.	.	MAF_USDA=41.667
NC_035098.1	35713029	.	C	A	.	.	MAF_USDA=27.083
NC_035098.1	35713042	.	C	T	.	.	MAF_USDA=29.167
NC_035098.1	35713112	.	A	C	.	.	MAF_USDA=6.25
NC_035098.1	35714016	.	T	C	.	.	MAF_USDA=5.932
NC_035098.1	35714018	.	C	A	.	.	MAF_USDA=3.333
NC_035098.1	35714093	.	G	T	.	.	MAF_USDA=47.917
NC_035098.1	35714105	.	A	T	.	.	MAF_USDA=4.706
NC_035098.1	35714144	.	T	C	.	.	MAF_USDA=11.765
NC_035098.1	35714148	.	AGTTGGCC	AGTTGGCT	.	.	MAF_USDA=8.333
NC_035098.1	35714155	.	C	T	.	.	MAF_INRAE=32.911
NC_035098.1	35714205	.	A	C	.	.	MAF_INRAE=26.316;MAF_USDA=37.059
NC_035098.1	35714223	.	A	T	.	.	MAF_USDA=6.557
NC_035098.1	35714234	.	A	C	.	.	MAF_USDA=10.656
NC_035098.1	35714266	.	T	A	.	.	MAF_INRAE=28.481;MAF_USDA=27.049
NC_035098.1	35714303	.	T	A	.	.	MAF_INRAE=5.263
NC_035098.1	35714319	.	C	T	.	.	MAF_USDA=5.738
NC_035098.1	35714391	.	T	C	.	.	MAF_INRAE=13.924;MAF_USDA=13.529
NC_035098.1	35714437	.	G	T	.	.	MAF_USDA=2.459
NC_035098.1	35714467	.	A	G	.	.	MAF_INRAE=13.924;MAF_USDA=9.412
NC_035098.1	35714492	.	G	T	.	.	MAF_USDA=14.118
NC_035098.1	35714555	.	G	A,T	.	.	MAF_INRAE=10.526;MAF_USDA=5.738
NC_035098.1	35714588	.	C	T	.	.	MAF_INRAE=19.167;MAF_USDA=16.471
NC_035098.1	35714589	.	A	G	.	.	MAF_INRAE=19.167;MAF_USDA=15.882
NC_035098.1	35714599	.	A	T	.	.	MAF_INRAE=19.167;MAF_USDA=15.882
NC_035098.1	35714600	.	A	G	.	.	MAF_USDA=4.098
NC_035098.1	35714601	.	C	A	.	.	MAF_INRAE=19.167;MAF_USDA=15.882
NC_035098.1	35714619	.	T	G	.	.	MAF_INRAE=46.835;MAF_USDA=43.529
NC_035098.1	35714623	.	A	G	.	.	MAF_INRAE=45.0;MAF_USDA=43.529
NC_035098.1	35714632	.	A	T	.	.	MAF_USDA=3.279
NC_035098.1	35714665	.	C	G	.	.	MAF_USDA=5.738
NC_035098.1	35714683	.	A	C	.	.	MAF_USDA=5.738
NC_035098.1	35714698	.	G	T	.	.	MAF_INRAE=32.278;MAF_USDA=30.0
NC_035098.1	35714804	.	C	T	.	.	MAF_USDA=1.639
NC_035098.1	35714913	.	A	G	.	.	MAF_USDA=7.647
NC_035098.1	35714929	.	A	C	.	.	MAF_USDA=4.167
NC_035098.1	35714930	.	A	T	.	.	MAF_USDA=45.833
NC_035098.1	35714933	.	T	C	.	.	MAF_INRAE=29.167;MAF_USDA=27.647
NC_035098.1	35714983	.	A	G	.	.	MAF_INRAE=29.114;MAF_USDA=36.471
NC_035098.1	35714985	.	C	T	.	.	MAF_INRAE=26.667;MAF_USDA=11.765
NC_035098.1	35715014	.	G	A	.	.	MAF_INRAE=27.848;MAF_USDA=27.976
NC_035098.1	35715023	.	T	C	.	.	MAF_USDA=1.19
NC_035098.1	35715081	.	A	G	.	.	MAF_INRAE=5.263;MAF_USDA=8.824
NC_035098.1	35715115	.	A	T	.	.	MAF_INRAE=9.494;MAF_USDA=8.235
NC_035098.1	35715128	.	G	T	.	.	MAF_USDA=1.639
NC_035098.1	35715134	.	T	A	.	.	MAF_USDA=3.279
NC_035098.1	35715180	.	C	T	.	.	MAF_USDA=3.279
NC_035098.1	35715223	.	A	C	.	.	MAF_INRAE=37.342;MAF_USDA=35.294
NC_035098.1	35715236	.	T	A	.	.	MAF_INRAE=34.177;MAF_USDA=18.235
NC_035098.1	35715259	.	C	T	.	.	MAF_INRAE=37.342;MAF_USDA=37.059
NC_035098.1	35715313	.	A	G	.	.	MAF_INRAE=34.81;MAF_USDA=35.294
NC_035098.1	35715330	.	C	T	.	.	MAF_INRAE=31.646;MAF_USDA=17.647
NC_035098.1	35715338	.	C	T	.	.	MAF_INRAE=5.263
NC_035098.1	35715350	.	A	T	.	.	MAF_INRAE=31.646;MAF_USDA=18.235
NC_035098.1	35715365	.	C	T	.	.	MAF_USDA=5.738
NC_035098.1	35715399	.	A	G	.	.	MAF_INRAE=36.076;MAF_USDA=45.882
NC_035098.1	35715421	.	A	G	.	.	MAF_INRAE=45.57;MAF_USDA=28.824
NC_035098.1	35715550	.	G	A	.	.	MAF_INRAE=4.167;MAF_USDA=6.557
NC_035098.1	35715561	.	T	C	.	.	MAF_USDA=1.639
NC_035098.1	35715594	.	C	T	.	.	MAF_USDA=1.667
NC_035098.1	35715602	.	G	A	.	.	MAF_INRAE=34.81;MAF_USDA=39.412
NC_035098.1	35715643	.	T	A	.	.	MAF_USDA=1.639
NC_035098.1	35715707	.	A	G	.	.	MAF_INRAE=18.354;MAF_USDA=12.941
NC_035098.1	35715717	.	G	T	.	.	MAF_USDA=1.639
NC_035098.1	35715805	.	T	C	.	.	MAF_USDA=1.639
NC_035098.1	35715855	.	G	T	.	.	MAF_INRAE=36.709;MAF_USDA=44.706
NC_035098.1	35715908	.	C	T	.	.	MAF_USDA=4.118
NC_035098.1	35715976	.	C	G	.	.	MAF_INRAE=21.667
NC_035098.1	35716074	.	A	T	.	.	MAF_INRAE=36.076;MAF_USDA=46.471
NC_035098.1	35716188	.	C	G	.	.	MAF_USDA=3.279
NC_035098.1	35716246	.	G	A	.	.	MAF_USDA=2.459
NC_035098.1	35716288	.	G	A	.	.	MAF_USDA=2.459
NC_035098.1	35716330	.	G	A	.	.	MAF_INRAE=47.5;MAF_USDA=41.667
NC_035098.1	35716385	.	A	G	.	.	MAF_INRAE=33.333;MAF_USDA=12.5
NC_035098.1	35716436	.	T	C	.	.	MAF_INRAE=36.076;MAF_USDA=44.706
NC_035098.1	35716532	.	T	A	.	.	MAF_INRAE=4.167;MAF_USDA=6.557
NC_035098.1	35716610	.	G	A	.	.	MAF_INRAE=3.333;MAF_USDA=14.583
NC_035098.1	35716622	.	G	A	.	.	MAF_USDA=4.098
NC_035098.1	35716629	.	G	T	.	.	MAF_INRAE=15.833;MAF_USDA=15.882
NC_035098.1	35716657	.	G	C	.	.	MAF_INRAE=14.167;MAF_USDA=20.833
NC_035098.1	35716659	.	T	C	.	.	MAF_INRAE=21.667;MAF_USDA=10.588
NC_035098.1	35716693	.	C	T	.	.	MAF_USDA=4.918
NC_035098.1	35716698	.	G	T	.	.	MAF_USDA=3.279
NC_035098.1	35716728	.	C	T	.	.	MAF_USDA=6.471
NC_035098.1	35716743	.	C	T	.	.	MAF_USDA=25.882
NC_035098.1	35716748	.	T	A	.	.	MAF_INRAE=5.0
NC_035098.1	35716769	.	C	T	.	.	MAF_USDA=4.918
NC_035098.1	35716793	.	C	A	.	.	MAF_USDA=4.918
NC_035098.1	35716795	.	C	T	.	.	MAF_USDA=4.918
NC_035098.1	35716798	.	C	T	.	.	MAF_INRAE=10.0;MAF_USDA=11.765
NC_035098.1	35716840	.	G	A	.	.	MAF_USDA=4.167
NC_035098.1	35716841	.	A	G	.	.	MAF_USDA=4.918
NC_035098.1	35716919	.	A	G	.	.	MAF_INRAE=14.167;MAF_USDA=17.059
NC_035098.1	35717037	.	C	T	.	.	MAF_INRAE=26.667;MAF_USDA=41.765
NC_035098.1	35717045	.	G	A	.	.	MAF_INRAE=7.5;MAF_USDA=27.049
NC_035098.1	35717090	.	A	G	.	.	MAF_INRAE=19.167;MAF_USDA=19.412
NC_035098.1	35717116	.	T	A	.	.	MAF_USDA=1.639
NC_035098.1	35717198	.	G	A	.	.	MAF_INRAE=25.0;MAF_USDA=25.294
NC_035098.1	35717229	.	A	T	.	.	MAF_USDA=2.459
NC_035098.1	35717230	.	G	T	.	.	MAF_INRAE=11.392
NC_035098.1	35717262	.	T	C	.	.	MAF_INRAE=42.105
NC_035098.1	35717291	.	C	T	.	.	MAF_USDA=3.279
NC_035098.1	35717292	.	G	A	.	.	MAF_INRAE=28.481;MAF_USDA=39.412
NC_035098.1	35717372	.	C	T	.	.	MAF_INRAE=11.667;MAF_USDA=6.471
NC_035098.1	35717415	.	G	A	.	.	MAF_INRAE=5.833;MAF_USDA=2.353
NC_035098.1	35717475	.	A	G	.	.	MAF_INRAE=4.167;MAF_USDA=30.0
NC_035098.1	35717777	.	C	T	.	.	MAF_USDA=7.059
NC_035098.1	35717797	.	G	A	.	.	MAF_USDA=30.588
NC_035098.1	35718477	.	G	A	.	.	MAF_USDA=25.0
NC_035098.1	35718581	.	T	G	.	.	MAF_INRAE=5.0
NC_035098.1	35718766	.	T	G	.	.	MAF_USDA=3.279
NC_035098.1	35718787	.	C	A	.	.	MAF_USDA=4.167
NC_035098.1	35718810	.	C	T	.	.	MAF_USDA=2.083
NC_035098.1	35718921	.	T	A	.	.	MAF_INRAE=32.911;MAF_USDA=11.176
NC_035098.1	35718954	.	C	T	.	.	MAF_INRAE=15.823;MAF_USDA=9.412
NC_035098.1	35718992	.	C	T	.	.	MAF_USDA=2.083
NC_035098.1	35719042	.	T	A	.	.	MAF_INRAE=19.167;MAF_USDA=11.765
NC_035098.1	35719271	.	A	T	.	.	MAF_INRAE=6.667;MAF_USDA=8.333
NC_035098.1	35719303	.	C	T	.	.	MAF_INRAE=3.333
NC_035098.1	35719349	.	A	G	.	.	MAF_INRAE=19.167;MAF_USDA=12.048
NC_035098.1	35719357	.	C	A	.	.	MAF_INRAE=4.167;MAF_USDA=27.108
NC_035098.1	35719365	.	C	T	.	.	MAF_INRAE=32.911;MAF_USDA=11.446
NC_035098.1	35719369	.	G	A	.	.	MAF_INRAE=4.167;MAF_USDA=28.313
NC_035098.1	35719425	.	G	A	.	.	MAF_INRAE=5.263
NC_035098.1	35719529	.	G	C	.	.	MAF_INRAE=16.456;MAF_USDA=9.412
NC_035098.1	35719530	.	G	C	.	.	MAF_INRAE=18.333;MAF_USDA=11.765
NC_035098.1	35719555	.	G	T	.	.	MAF_USDA=2.459
NC_035098.1	35719567	.	C	A	.	.	MAF_USDA=1.639
NC_035098.1	35719600	.	T	C	.	.	MAF_INRAE=32.278;MAF_USDA=12.295
NC_035098.1	35719710	.	G	A	.	.	MAF_USDA=1.639
NC_035098.1	35719787	.	T	G	.	.	MAF_INRAE=36.076;MAF_USDA=41.176
NC_035098.1	35719901	.	A	G	.	.	MAF_INRAE=29.114;MAF_USDA=29.412
NC_035098.1	35719948	.	A	G	.	.	MAF_INRAE=36.709;MAF_USDA=40.588
NC_035098.1	35720034	.	C	T	.	.	MAF_USDA=6.557
NC_035098.1	35720035	.	G	A	.	.	MAF_USDA=3.279
NC_035098.1	35720297	.	C	T	.	.	MAF_INRAE=25.833;MAF_USDA=3.529
NC_035098.1	35720336	.	C	T	.	.	MAF_INRAE=6.329;MAF_USDA=1.639
NC_035098.1	35720364	.	A	C	.	.	MAF_USDA=50.0
NC_035098.1	35720383	.	A	G	.	.	MAF_USDA=3.279
NC_035098.1	35720461	.	A	C	.	.	MAF_INRAE=6.667;MAF_USDA=8.333
NC_035098.1	35720469	.	C	A	.	.	MAF_INRAE=4.167;MAF_USDA=6.471
NC_035098.1	35720476	.	T	C	.	.	MAF_INRAE=4.167;MAF_USDA=32.353
NC_035098.1	35720508	.	T	C	.	.	MAF_INRAE=29.114;MAF_USDA=31.176
NC_035098.1	35720579	.	C	A	.	.	MAF_INRAE=29.114;MAF_USDA=34.706
NC_035098.1	35720607	.	C	A	.	.	MAF_USDA=1.639
NC_035098.1	35720628	.	A	G	.	.	MAF_USDA=2.459
NC_035098.1	35720629	.	C	T	.	.	MAF_USDA=9.016
NC_035098.1	35720669	.	T	G	.	.	MAF_INRAE=12.025;MAF_USDA=13.934
NC_035098.1	35720805	.	G	T	.	.	MAF_INRAE=5.833
NC_035098.1	35720819	.	G	A	.	.	MAF_INRAE=6.329;MAF_USDA=1.639
NC_035098.1	35720981	.	G	T	.	.	MAF_USDA=1.639
NC_035098.1	35721076	.	C	G	.	.	MAF_INRAE=42.105;MAF_USDA=32.738
NC_035098.1	35721094	.	A	T	.	.	MAF_INRAE=5.263
NC_035098.1	35721186	.	A	T	.	.	MAF_INRAE=5.263
NC_035098.1	35721190	.	C	G	.	.	MAF_INRAE=10.526;MAF_USDA=10.417
NC_035098.1	35721272	.	T	C	.	.	MAF_INRAE=29.747;MAF_USDA=37.059
NC_035098.1	35721328	.	T	G	.	.	MAF_INRAE=4.167;MAF_USDA=5.294
NC_035098.1	35721424	.	T	A	.	.	MAF_INRAE=15.19;MAF_USDA=8.824
NC_035098.1	35721430	.	C	A	.	.	MAF_INRAE=28.481;MAF_USDA=22.353
NC_035098.1	35721492	.	G	T	.	.	MAF_INRAE=3.333
NC_035098.1	35721513	.	T	A	.	.	MAF_INRAE=6.667;MAF_USDA=8.333
NC_035098.1	35721516	.	T	A	.	.	MAF_INRAE=13.924;MAF_USDA=8.235
NC_035098.1	35721542	.	G	T	.	.	MAF_INRAE=36.076;MAF_USDA=37.647
NC_035098.1	35721588	.	C	A	.	.	MAF_INRAE=4.167;MAF_USDA=15.574
NC_035098.1	35721622	.	G	C	.	.	MAF_INRAE=42.105
NC_035098.1	35721661	.	C	T	.	.	MAF_INRAE=5.263
NC_035098.1	35721703	.	C	T	.	.	MAF_INRAE=36.709;MAF_USDA=47.059
NC_035098.1	35721919	.	T	A	.	.	MAF_INRAE=34.177;MAF_USDA=35.294
NC_035098.1	35721927	.	G	A	.	.	MAF_INRAE=34.177;MAF_USDA=35.882
NC_035098.1	35721960	.	A	C	.	.	MAF_INRAE=33.544;MAF_USDA=34.706
NC_035098.1	35721961	.	C	G	.	.	MAF_INRAE=29.167;MAF_USDA=35.882
NC_035098.1	35721979	.	A	T	.	.	MAF_INRAE=32.278;MAF_USDA=35.119
NC_035098.1	35722224	.	C	T	.	.	MAF_USDA=1.639
NC_035098.1	35722272	.	C	T	.	.	MAF_USDA=1.639
NC_035098.1	35722360	.	G	A	.	.	MAF_USDA=1.639
NC_035098.1	35722423	.	T	C	.	.	MAF_USDA=4.098
NC_035098.1	35722428	.	G	A	.	.	MAF_USDA=2.459
NC_035098.1	35722450	.	T	C	.	.	MAF_INRAE=4.167;MAF_USDA=10.588
NC_035098.1	35722484	.	A	G	.	.	MAF_USDA=3.279
NC_035098.1	35722499	.	G	A	.	.	MAF_INRAE=31.646;MAF_USDA=20.588
NC_035098.1	35722520	.	G	T	.	.	MAF_INRAE=28.481;MAF_USDA=30.0
NC_035098.1	35722570	.	A	C	.	.	MAF_INRAE=27.215;MAF_USDA=28.235
NC_035098.1	35722587	.	A	C	.	.	MAF_USDA=2.459
NC_035098.1	35722610	.	C	T	.	.	MAF_INRAE=27.848;MAF_USDA=28.824
NC_035098.1	35722638	.	A	C	.	.	MAF_INRAE=27.848;MAF_USDA=29.412
NC_035098.1	35722712	.	C	T	.	.	MAF_USDA=2.083
NC_035098.1	35722726	.	G	A	.	.	MAF_INRAE=6.329;MAF_USDA=4.098
NC_035098.1	35722736	.	G	A	.	.	MAF_USDA=1.639
NC_035098.1	35722771	.	G	A	.	.	MAF_INRAE=6.329;MAF_USDA=2.459
NC_035098.1	35722779	.	A	C	.	.	MAF_USDA=6.25
NC_035098.1	35722788	.	C	T	.	.	MAF_USDA=1.639
NC_035098.1	35722789	.	G	C	.	.	MAF_INRAE=20.886;MAF_USDA=13.529
NC_035098.1	35722812	.	G	T	.	.	MAF_USDA=1.639
NC_035098.1	35722862	.	C	T	.	.	MAF_USDA=2.083
NC_035098.1	35722863	.	A	G	.	.	MAF_INRAE=28.333;MAF_USDA=10.417
NC_035098.1	35722946	.	G	A	.	.	MAF_INRAE=10.759
NC_035098.1	35722973	.	G	A	.	.	MAF_USDA=3.279
NC_035098.1	35722985	.	C	T	.	.	MAF_INRAE=20.253;MAF_USDA=27.647
NC_035098.1	35723035	.	T	G	.	.	MAF_INRAE=4.167;MAF_USDA=20.492
NC_035098.1	35723042	.	A	C	.	.	MAF_INRAE=27.848;MAF_USDA=30.588
NC_035098.1	35723167	.	T	C	.	.	MAF_USDA=4.098
NC_035098.1	35723183	.	A	G	.	.	MAF_INRAE=4.167;MAF_USDA=9.016
NC_035098.1	35723215	.	A	G	.	.	MAF_INRAE=20.886;MAF_USDA=33.529
NC_035098.1	35723229	.	T	A	.	.	MAF_USDA=1.639
NC_035098.1	35723268	.	C	T	.	.	MAF_INRAE=3.797;MAF_USDA=4.918
NC_035098.1	35723391	.	C	A	.	.	MAF_INRAE=3.797;MAF_USDA=14.754
NC_035098.1	35723581	.	C	T	.	.	MAF_USDA=1.639
NC_035098.1	35723838	.	G	A	.	.	MAF_INRAE=6.329;MAF_USDA=10.0
NC_035098.1	35723893	.	T	A	.	.	MAF_INRAE=9.494;MAF_USDA=5.882
NC_035098.1	35723993	.	G	A	.	.	MAF_INRAE=4.43
NC_035098.1	35724055	.	A	G	.	.	MAF_INRAE=6.329
NC_035098.1	35724143	.	G	C	.	.	MAF_USDA=4.706
NC_035098.1	35724148	.	G	C	.	.	MAF_INRAE=6.329;MAF_USDA=5.882
NC_035098.1	35724149	.	C	T	.	.	MAF_INRAE=6.667;MAF_USDA=5.882
NC_035098.1	35724157	.	G	A	.	.	MAF_INRAE=13.924;MAF_USDA=13.934
NC_035098.1	35724165	.	G	T	.	.	MAF_INRAE=13.924;MAF_USDA=13.934
NC_035098.1	35724175	.	A	T	.	.	MAF_INRAE=6.329;MAF_USDA=5.882
NC_035098.1	35724251	.	A	T	.	.	MAF_INRAE=37.342;MAF_USDA=31.176
NC_035098.1	35724263	.	T	A	.	.	MAF_USDA=1.639
NC_035098.1	35724285	.	G	T	.	.	MAF_INRAE=39.241;MAF_USDA=34.706
NC_035098.1	35724316	.	T	C	.	.	MAF_INRAE=13.924;MAF_USDA=13.934
NC_035098.1	35724343	.	A	G	.	.	MAF_INRAE=10.127;MAF_USDA=20.588
NC_035098.1	35724378	.	G	T	.	.	MAF_USDA=1.639
NC_035098.1	35724424	.	G	A	.	.	MAF_INRAE=13.924;MAF_USDA=13.934
NC_035098.1	35724493	.	T	C	.	.	MAF_INRAE=13.291
NC_035098.1	35724523	.	T	C	.	.	MAF_USDA=3.279
NC_035098.1	35724606	.	T	C	.	.	MAF_INRAE=10.127
NC_035098.1	35724629	.	G	T	.	.	MAF_USDA=2.5
NC_035098.1	35724640	.	G	A	.	.	MAF_INRAE=13.291;MAF_USDA=14.167
NC_035098.1	35724689	.	C	T	.	.	MAF_USDA=3.279
NC_035098.1	35724706	.	C	A	.	.	MAF_INRAE=16.667;MAF_USDA=7.059
NC_035098.1	35724733	.	C	A	.	.	MAF_USDA=4.118
NC_035098.1	35724767	.	G	T	.	.	MAF_USDA=4.167
NC_035098.1	35724785	.	T	C	.	.	MAF_USDA=5.882
NC_035098.1	35724945	.	G	T	.	.	MAF_INRAE=37.342;MAF_USDA=27.647
NC_035098.1	35724960	.	G	T	.	.	MAF_INRAE=7.5;MAF_USDA=15.294
NC_035098.1	35724975	.	T	C	.	.	MAF_USDA=5.294
NC_035098.1	35724994	.	G	A	.	.	MAF_USDA=18.75
NC_035098.1	35724999	.	T	C	.	.	MAF_USDA=16.667
NC_035098.1	35725020	.	C	T	.	.	MAF_USDA=3.279
NC_035098.1	35725058	.	T	C	.	.	MAF_INRAE=39.241;MAF_USDA=31.765
NC_035098.1	35725059	.	G	T	.	.	MAF_USDA=5.294
NC_035098.1	35725085	.	A	T	.	.	MAF_USDA=1.639
NC_035098.1	35725174	.	T	G	.	.	MAF_INRAE=36.842
NC_035098.1	35725193	.	T	C	.	.	MAF_INRAE=21.053;MAF_USDA=34.118
NC_035098.1	35725202	.	A	G	.	.	MAF_INRAE=21.053;MAF_USDA=33.529
NC_035098.1	35725261	.	C	T	.	.	MAF_USDA=8.333
NC_035098.1	35725324	.	G	A	.	.	MAF_USDA=16.667
NC_035098.1	35725393	.	A	C	.	.	MAF_USDA=34.94
NC_035098.1	35725406	.	G	T	.	.	MAF_USDA=14.583
NC_035098.1	35725462	.	C	T	.	.	MAF_USDA=27.108
NC_035098.1	35725534	.	A	C	.	.	MAF_USDA=2.459
NC_035098.1	35725538	.	C	T	.	.	MAF_USDA=9.016
NC_035098.1	35725555	.	A	T	.	.	MAF_INRAE=5.263;MAF_USDA=8.197
NC_035098.1	35725608	.	T	G	.	.	MAF_INRAE=31.579;MAF_USDA=31.176
NC_035098.1	35725610	.	G	T	.	.	MAF_USDA=14.706
NC_035098.1	35725612	.	T	G	.	.	MAF_USDA=1.639
NC_035098.1	35725656	.	G	T	.	.	MAF_INRAE=31.013;MAF_USDA=42.353
NC_035098.1	35725660	.	T	C	.	.	MAF_USDA=3.279
NC_035098.1	35725677	.	C	T	.	.	MAF_INRAE=29.747;MAF_USDA=17.059
NC_035098.1	35725705	.	A	G	.	.	MAF_USDA=1.639
NC_035098.1	35725712	.	C	T	.	.	MAF_INRAE=23.333;MAF_USDA=11.765
NC_035098.1	35725724	.	C	A	.	.	MAF_INRAE=28.333;MAF_USDA=22.917
NC_035098.1	35725725	.	C	T	.	.	MAF_USDA=4.098
NC_035098.1	35725731	.	G	A	.	.	MAF_USDA=3.279
NC_035098.1	35725737	.	C	A	.	.	MAF_USDA=1.639
NC_035098.1	35725762	.	G	A	.	.	MAF_USDA=6.557
NC_035098.1	35725817	.	G	C	.	.	MAF_USDA=2.459
NC_035098.1	35725834	.	G	A	.	.	MAF_USDA=3.279
NC_035098.1	35725888	.	G	A	.	.	MAF_USDA=1.639
NC_035098.1	35725918	.	T	C	.	.	MAF_INRAE=46.835;MAF_USDA=39.583
NC_035098.1	35725947	.	T	C	.	.	MAF_USDA=11.176
NC_035098.1	35725993	.	C	T	.	.	MAF_INRAE=29.167;MAF_USDA=25.0
NC_035098.1	35726024	.	A	G	.	.	MAF_INRAE=24.167;MAF_USDA=12.941
NC_035098.1	35726065	.	C	G	.	.	MAF_USDA=4.098
NC_035098.1	35726080	.	A	G	.	.	MAF_USDA=3.279
NC_035098.1	35726103	.	G	C	.	.	MAF_USDA=3.279
NC_035098.1	35726107	.	T	C	.	.	MAF_INRAE=47.5;MAF_USDA=48.235
NC_035098.1	35726108	.	G	A	.	.	MAF_USDA=3.279
NC_035098.1	35726125	.	G	A	.	.	MAF_USDA=4.098
NC_035098.1	35726131	.	A	G	.	.	MAF_INRAE=21.519;MAF_USDA=17.647
NC_035098.1	35726141	.	C	G	.	.	MAF_INRAE=15.19;MAF_USDA=10.588
NC_035098.1	35726180	.	A	C	.	.	MAF_USDA=2.083
NC_035098.1	35726181	.	C	T	.	.	MAF_INRAE=24.167;MAF_USDA=11.31
NC_035098.1	35726203	.	G	A	.	.	MAF_INRAE=13.924;MAF_USDA=5.738
NC_035098.1	35726207	.	C	A	.	.	MAF_USDA=3.279
NC_035098.1	35726231	.	A	G	.	.	MAF_INRAE=47.468;MAF_USDA=47.059
NC_035098.1	35726245	.	T	G	.	.	MAF_USDA=6.471
NC_035098.1	35726249	.	T	C	.	.	MAF_INRAE=10.127;MAF_USDA=4.098
NC_035098.1	35726252	.	T	G	.	.	MAF_INRAE=1.667;MAF_USDA=4.098
NC_035098.1	35726253	.	A	G	.	.	MAF_INRAE=1.667;MAF_USDA=4.098
NC_035098.1	35726258	.	C	T	.	.	MAF_INRAE=10.127;MAF_USDA=4.098
NC_035098.1	35726292	.	A	C	.	.	MAF_USDA=4.918
NC_035098.1	35726296	.	T	G	.	.	MAF_INRAE=15.833;MAF_USDA=14.706
NC_035098.1	35726300	.	G	A	.	.	MAF_INRAE=15.833;MAF_USDA=5.882
NC_035098.1	35726307	.	A	C	.	.	MAF_INRAE=31.579;MAF_USDA=31.765
NC_035098.1	35726330	.	A	G	.	.	MAF_INRAE=38.608;MAF_USDA=45.882
NC_035098.1	35726337	.	A	G	.	.	MAF_USDA=4.706
NC_035098.1	35726346	.	T	G	.	.	MAF_INRAE=4.167;MAF_USDA=6.557
NC_035098.1	35726362	.	T	C	.	.	MAF_INRAE=5.833
NC_035098.1	35726393	.	A	T	.	.	MAF_INRAE=4.167;MAF_USDA=5.738
NC_035098.1	35726446	.	T	C	.	.	MAF_INRAE=3.333;MAF_USDA=10.588
NC_035098.1	35726521	.	T	C	.	.	MAF_USDA=18.033
NC_035098.1	35726579	.	C	G	.	.	MAF_INRAE=10.127;MAF_USDA=9.412
NC_035098.1	35726618	.	A	G	.	.	MAF_USDA=4.098
NC_035098.1	35726625	.	A	C	.	.	MAF_USDA=22.941
NC_035098.1	35726765	.	C	T	.	.	MAF_INRAE=49.367;MAF_USDA=25.0
NC_035098.1	35726839	.	C	T	.	.	MAF_USDA=3.333
NC_035098.1	35726888	.	C	A	.	.	MAF_INRAE=14.557;MAF_USDA=4.118
NC_035098.1	35726916	.	T	C	.	.	MAF_USDA=2.459
NC_035098.1	35726928	.	C	T	.	.	MAF_USDA=1.639
NC_035098.1	35727078	.	T	G	.	.	MAF_USDA=2.941
NC_035098.1	35727088	.	T	C	.	.	MAF_INRAE=10.759;MAF_USDA=4.706
NC_035098.1	35727122	.	A	T	.	.	MAF_INRAE=4.167
NC_035098.1	35727215	.	A	T	.	.	MAF_USDA=18.75
NC_035098.1	35727367	.	T	C	.	.	MAF_INRAE=12.658;MAF_USDA=25.294
NC_035098.1	35727396	.	C	T	.	.	MAF_USDA=1.639
NC_035098.1	35727455	.	C	A	.	.	MAF_INRAE=27.848;MAF_USDA=20.588
NC_035098.1	35727496	.	C	T	.	.	MAF_INRAE=4.167;MAF_USDA=4.098
NC_035098.1	35727497	.	T	A	.	.	MAF_INRAE=4.167;MAF_USDA=4.098
NC_035098.1	35727534	.	G	C	.	.	MAF_INRAE=5.063;MAF_USDA=11.765
NC_035098.1	35727536	.	T	A	.	.	MAF_INRAE=4.167;MAF_USDA=3.279
NC_035098.1	35727549	.	T	G	.	.	MAF_INRAE=35.443;MAF_USDA=20.833
NC_035098.1	35727605	.	C	A	.	.	MAF_INRAE=25.316;MAF_USDA=21.176
NC_035098.1	35727639	.	T	C	.	.	MAF_USDA=1.639
NC_035098.1	35727646	.	T	A	.	.	MAF_USDA=5.738
NC_035098.1	35727678	.	T	C	.	.	MAF_INRAE=6.667;MAF_USDA=8.333
NC_035098.1	35727742	.	C	T	.	.	MAF_USDA=10.656
NC_035098.1	35727762	.	A	G	.	.	MAF_USDA=12.295
NC_035098.1	35727770	.	C	T	.	.	MAF_INRAE=3.797;MAF_USDA=10.588
NC_035098.1	35729645	.	G	C	.	.	MAF_USDA=2.083
NC_035098.1	35729711	.	C	T	.	.	MAF_USDA=2.083
NC_035098.1	35729815	.	G	T	.	.	MAF_USDA=11.176
NC_035098.1	35729893	.	G	A	.	.	MAF_USDA=4.118
NC_035098.1	35729899	.	A	G	.	.	MAF_INRAE=10.127;MAF_USDA=13.529
NC_035098.1	35729909	.	A	G	.	.	MAF_USDA=4.098
NC_035098.1	35729930	.	A	G	.	.	MAF_INRAE=6.329;MAF_USDA=12.353
NC_035098.1	35729971	.	A	C	.	.	MAF_INRAE=25.833;MAF_USDA=5.294
NC_035098.1	35729979	.	A	C	.	.	MAF_INRAE=10.759
NC_035098.1	35730091	.	G	A	.	.	MAF_INRAE=4.167;MAF_USDA=3.279
NC_035098.1	35730148	.	C	T	.	.	MAF_USDA=1.639
NC_035098.1	35730250	.	C	G	.	.	MAF_USDA=7.377
NC_035098.1	35730397	.	C	T	.	.	MAF_USDA=1.667
NC_035098.1	35730426	.	G	A	.	.	MAF_USDA=1.639
NC_035098.1	35730448	.	A	C	.	.	MAF_USDA=1.639
NC_035098.1	35730463	.	G	T	.	.	MAF_USDA=3.279
NC_035098.1	35730466	.	C	A	.	.	MAF_INRAE=40.506;MAF_USDA=39.583
NC_035098.1	35730503	.	C	T	.	.	MAF_INRAE=4.167;MAF_USDA=3.279
NC_035098.1	35730514	.	C	T	.	.	MAF_INRAE=15.19;MAF_USDA=6.471
NC_035098.1	35730604	.	A	T	.	.	MAF_USDA=3.279
NC_035098.1	35730661	.	T	G	.	.	MAF_USDA=3.279
NC_035098.1	35730663	.	A	G	.	.	MAF_USDA=4.098
NC_035098.1	35730783	.	C	G	.	.	MAF_USDA=4.918
NC_035098.1	35730817	.	T	A	.	.	MAF_USDA=1.639
NC_035098.1	35730844	.	G	C	.	.	MAF_USDA=4.167
NC_035098.1	35730892	.	T	C	.	.	MAF_USDA=3.279
NC_035098.1	35730893	.	A	G	.	.	MAF_USDA=5.833
NC_035098.1	35730921	.	C	G	.	.	MAF_INRAE=41.139;MAF_USDA=42.941
NC_035098.1	35731826	.	C	T	.	.	MAF_USDA=1.639
NC_035098.1	35732052	.	T	G	.	.	MAF_USDA=1.667
NC_035098.1	35732061	.	C	T	.	.	MAF_USDA=1.667
NC_035098.1	35732200	.	G	A	.	.	MAF_USDA=3.279
NC_035098.1	35732248	.	T	G	.	.	MAF_USDA=4.098
NC_035098.1	35732266	.	G	T	.	.	MAF_USDA=4.918
NC_035098.1	35732275	.	T	C	.	.	MAF_USDA=2.459
NC_035098.1	35732278	.	G	T	.	.	MAF_INRAE=2.532
NC_035098.1	35732314	.	A	T	.	.	MAF_INRAE=15.833;MAF_USDA=5.882
NC_035098.1	35732331	.	A	G	.	.	MAF_INRAE=10.127;MAF_USDA=1.639
NC_035098.1	35732351	.	G	A	.	.	MAF_USDA=7.377
NC_035098.1	35732401	.	C	A	.	.	MAF_INRAE=26.582;MAF_USDA=20.588
NC_035098.1	35732540	.	A	T	.	.	MAF_USDA=4.098
NC_035098.1	35732556	.	G	T	.	.	MAF_INRAE=9.494;MAF_USDA=6.471
NC_035098.1	35732616	.	C	T	.	.	MAF_INRAE=12.025;MAF_USDA=15.882
NC_035098.1	35732620	.	T	C	.	.	MAF_USDA=1.639
NC_035098.1	35732675	.	C	T	.	.	MAF_INRAE=16.667;MAF_USDA=6.471
NC_035098.1	35732689	.	G	A	.	.	MAF_USDA=3.529
NC_035098.1	35732706	.	T	C	.	.	MAF_USDA=1.639
NC_035098.1	35732828	.	G	A	.	.	MAF_USDA=1.639
NC_035098.1	35732854	.	G	A	.	.	MAF_USDA=37.5
NC_035098.1	35732869	.	T	C	.	.	MAF_INRAE=37.342;MAF_USDA=29.412
NC_035098.1	35732872	.	T	C	.	.	MAF_USDA=1.639
NC_035098.1	35732914	.	G	A	.	.	MAF_INRAE=20.886;MAF_USDA=15.882
NC_035098.1	35732916	.	A	C	.	.	MAF_USDA=7.647
NC_035098.1	35732965	.	A	T	.	.	MAF_USDA=4.118
NC_035098.1	35733030	.	A	T	.	.	MAF_USDA=8.197
NC_035098.1	35733077	.	T	C	.	.	MAF_USDA=1.639
NC_035098.1	35733087	.	G	T	.	.	MAF_USDA=5.738
NC_035098.1	35733137	.	T	G	.	.	MAF_USDA=2.083
NC_035098.1	35733148	.	G	T	.	.	MAF_USDA=3.279
NC_035098.1	35733152	.	G	A	.	.	MAF_INRAE=41.772;MAF_USDA=20.0
NC_035098.1	35733178	.	G	T	.	.	MAF_INRAE=34.177;MAF_USDA=33.529
NC_035098.1	35733196	.	G	A	.	.	MAF_INRAE=18.354;MAF_USDA=12.941
NC_035098.1	35733197	.	A	G	.	.	MAF_INRAE=31.667;MAF_USDA=47.059
NC_035098.1	35733200	.	C	T	.	.	MAF_USDA=1.639
NC_035098.1	35733213	.	C	G	.	.	MAF_INRAE=17.722;MAF_USDA=32.353
NC_035098.1	35733256	.	G	C	.	.	MAF_USDA=1.639
NC_035098.1	35733285	.	C	T	.	.	MAF_INRAE=31.013;MAF_USDA=30.588
NC_035098.1	35733302	.	A	G	.	.	MAF_USDA=1.639
NC_035098.1	35733306	.	G	A	.	.	MAF_INRAE=10.127;MAF_USDA=33.529
NC_035098.1	35733335	.	G	A	.	.	MAF_INRAE=39.241;MAF_USDA=38.824
NC_035098.1	35733341	.	C	A	.	.	MAF_USDA=1.639
NC_035098.1	35733353	.	T	C	.	.	MAF_USDA=7.377
NC_035098.1	35733363	.	C	T	.	.	MAF_INRAE=3.797;MAF_USDA=4.098
NC_035098.1	35733371	.	T	A	.	.	MAF_USDA=1.639
NC_035098.1	35733396	.	G	T	.	.	MAF_USDA=1.639
NC_035098.1	35733413	.	G	A	.	.	MAF_USDA=6.471
NC_035098.1	35733453	.	G	T	.	.	MAF_USDA=1.639
NC_035098.1	35733454	.	A	C	.	.	MAF_USDA=1.639
NC_035098.1	35733468	.	T	G	.	.	MAF_USDA=8.197
NC_035098.1	35733576	.	T	C	.	.	MAF_INRAE=37.342;MAF_USDA=44.706
NC_035098.1	35733586	.	TAAAAAAAT	TAAAAAAAA	.	.	MAF_USDA=35.417
NC_035098.1	35733594	.	T	A	.	.	MAF_INRAE=50.0
NC_035098.1	35733604	.	C	T	.	.	MAF_INRAE=20.253;MAF_USDA=42.941
NC_035098.1	35733720	.	C	A	.	.	MAF_INRAE=4.167;MAF_USDA=7.059
NC_035098.1	35733730	.	C	T	.	.	MAF_INRAE=10.759;MAF_USDA=1.639
NC_035098.1	35733801	.	C	G	.	.	MAF_USDA=4.098
NC_035098.1	35733864	.	C	T	.	.	MAF_USDA=6.471
NC_035098.1	35733895	.	C	T	.	.	MAF_USDA=5.738
NC_035098.1	35733914	.	C	T	.	.	MAF_USDA=1.639
NC_035098.1	35734013	.	T	A	.	.	MAF_INRAE=48.734;MAF_USDA=37.647
NC_035098.1	35734036	.	C	T	.	.	MAF_INRAE=10.759;MAF_USDA=9.412
NC_035098.1	35734170	.	T	A	.	.	MAF_USDA=2.353
NC_035098.1	35734171	.	G	A	.	.	MAF_USDA=1.639
NC_035098.1	35734291	.	C	T	.	.	MAF_INRAE=3.333
NC_035098.1	35734312	.	A	C	.	.	MAF_USDA=4.918
NC_035098.1	35734335	.	C	A	.	.	MAF_USDA=1.639
NC_035098.1	35734356	.	C	T	.	.	MAF_INRAE=9.494;MAF_USDA=6.471
NC_035098.1	35734417	.	C	T	.	.	MAF_INRAE=16.667;MAF_USDA=6.471
NC_035098.1	35734424	.	G	A	.	.	MAF_INRAE=11.392
NC_035098.1	35734430	.	A	T	.	.	MAF_INRAE=48.101;MAF_USDA=39.412
NC_035098.1	35734486	.	G	A	.	.	MAF_USDA=4.098
NC_035098.1	35734530	.	T	C	.	.	MAF_INRAE=10.127
NC_035098.1	35734700	.	T	C	.	.	MAF_USDA=4.098
NC_035098.1	35734788	.	C	G	.	.	MAF_USDA=4.098
NC_035098.1	35734818	.	T	C	.	.	MAF_USDA=5.882
NC_035098.1	35734848	.	A	T	.	.	MAF_INRAE=43.333;MAF_USDA=29.167
NC_035098.1	35734906	.	A	G	.	.	MAF_INRAE=48.101;MAF_USDA=40.588
NC_035098.1	35734939	.	C	T	.	.	MAF_INRAE=22.5
NC_035098.1	35734962	.	T	C	.	.	MAF_INRAE=10.759;MAF_USDA=2.459
NC_035098.1	35734996	.	G	A	.	.	MAF_INRAE=6.329;MAF_USDA=12.941
NC_035098.1	35734998	.	C	T	.	.	MAF_INRAE=49.167;MAF_USDA=45.294
NC_035098.1	35735037	.	G	T	.	.	MAF_USDA=9.836
NC_035098.1	35735187	.	C	A	.	.	MAF_USDA=2.459
NC_035098.1	35735188	.	A	C	.	.	MAF_INRAE=20.886;MAF_USDA=31.25
NC_035098.1	35735209	.	A	G	.	.	MAF_USDA=1.639
NC_035098.1	35735243	.	G	T	.	.	MAF_USDA=1.639
NC_035098.1	35735342	.	A	G	.	.	MAF_INRAE=32.278;MAF_USDA=50.0
NC_035098.1	35735387	.	C	T	.	.	MAF_INRAE=2.532;MAF_USDA=4.118
NC_035098.1	35735499	.	T	A	.	.	MAF_INRAE=25.949;MAF_USDA=37.647
NC_035098.1	35735515	.	G	T	.	.	MAF_INRAE=6.329;MAF_USDA=12.941
NC_035098.1	35735563	.	T	A	.	.	MAF_INRAE=31.646;MAF_USDA=6.471
NC_035098.1	35735694	.	C	T	.	.	MAF_USDA=2.353
NC_035098.1	35735712	.	C	A	.	.	MAF_USDA=1.639
NC_035098.1	35735722	.	C	G	.	.	MAF_INRAE=25.949;MAF_USDA=38.235
NC_035098.1	35735734	.	C	A	.	.	MAF_INRAE=25.949;MAF_USDA=37.647
NC_035098.1	35735820	.	A	C	.	.	MAF_INRAE=24.167;MAF_USDA=14.118
NC_035098.1	35735859	.	G	A	.	.	MAF_USDA=1.639
NC_035098.1	35735861	.	G	C	.	.	MAF_USDA=1.639
NC_035098.1	35735862	.	G	T	.	.	MAF_USDA=1.639
NC_035098.1	35735891	.	A	G	.	.	MAF_INRAE=25.949;MAF_USDA=35.294
NC_035098.1	35735911	.	C	G	.	.	MAF_INRAE=2.532;MAF_USDA=1.639
NC_035098.1	35735989	.	C	A	.	.	MAF_INRAE=6.329;MAF_USDA=12.941
NC_035098.1	35736077	.	C	T	.	.	MAF_INRAE=31.646;MAF_USDA=6.471
NC_035098.1	35736078	.	C	A	.	.	MAF_INRAE=20.886;MAF_USDA=20.0
NC_035098.1	35736102	.	A	T	.	.	MAF_INRAE=46.835;MAF_USDA=45.882
NC_035098.1	35736134	.	T	C	.	.	MAF_INRAE=13.291;MAF_USDA=25.294
NC_035098.1	35736165	.	A	G	.	.	MAF_INRAE=6.329;MAF_USDA=12.353
NC_035098.1	35736166	.	G	T	.	.	MAF_INRAE=2.532;MAF_USDA=2.459
NC_035098.1	35736179	.	G	A	.	.	MAF_INRAE=20.253;MAF_USDA=21.765
NC_035098.1	35736191	.	A	C	.	.	MAF_INRAE=26.582;MAF_USDA=37.647
NC_035098.1	35736207	.	A	T	.	.	MAF_INRAE=24.167;MAF_USDA=14.118
NC_035098.1	35736225	.	C	A	.	.	MAF_USDA=4.167
NC_035098.1	35736226	.	A	C	.	.	MAF_INRAE=27.215;MAF_USDA=45.833
NC_035098.1	35736227	.	A	T	.	.	MAF_INRAE=37.342;MAF_USDA=20.833
NC_035098.1	35736239	.	T	C	.	.	MAF_INRAE=24.167;MAF_USDA=13.529
NC_035098.1	35736247	.	A	T	.	.	MAF_INRAE=24.684;MAF_USDA=31.176
NC_035098.1	35736253	.	A	G	.	.	MAF_USDA=1.639
NC_035098.1	35736254	.	C	T	.	.	MAF_USDA=10.417
NC_035098.1	35736258	.	T	C	.	.	MAF_INRAE=24.167;MAF_USDA=14.706
NC_035098.1	35736264	.	A	G	.	.	MAF_INRAE=6.329;MAF_USDA=11.765
NC_035098.1	35736279	.	A	G	.	.	MAF_INRAE=25.0;MAF_USDA=17.647
NC_035098.1	35736292	.	C	T	.	.	MAF_INRAE=27.215;MAF_USDA=34.118
NC_035098.1	35736295	.	G	T	.	.	MAF_INRAE=30.833;MAF_USDA=34.118
NC_035098.1	35736298	.	G	A	.	.	MAF_INRAE=30.833;MAF_USDA=34.118
NC_035098.1	35736320	.	C	T	.	.	MAF_USDA=2.459
NC_035098.1	35736325	.	A	G	.	.	MAF_INRAE=24.684;MAF_USDA=45.833
NC_035098.1	35736338	.	T	C	.	.	MAF_INRAE=27.848;MAF_USDA=34.118
NC_035098.1	35736392	.	G	A	.	.	MAF_USDA=1.176
NC_035098.1	35736412	.	A	C	.	.	MAF_USDA=3.279
NC_035098.1	35736454	.	C	T	.	.	MAF_USDA=3.279
NC_035098.1	35736522	.	C	A	.	.	MAF_INRAE=19.62;MAF_USDA=12.941
NC_035098.1	35736611	.	A	G	.	.	MAF_USDA=2.459
NC_035098.1	35736683	.	C	A	.	.	MAF_USDA=2.459
NC_035098.1	35736687	.	G	A	.	.	MAF_INRAE=5.0
NC_035098.1	35736709	.	A	G	.	.	MAF_USDA=1.639
NC_035098.1	35736721	.	C	T	.	.	MAF_USDA=1.639
NC_035098.1	35736754	.	T	C	.	.	MAF_INRAE=24.051;MAF_USDA=27.059
NC_035098.1	35736772	.	G	T	.	.	MAF_USDA=4.167
NC_035098.1	35736773	.	C	T	.	.	MAF_INRAE=6.667;MAF_USDA=7.647
NC_035098.1	35736811	.	G	A	.	.	MAF_USDA=3.333
NC_035098.1	35736816	.	A	G	.	.	MAF_USDA=6.667
NC_035098.1	35736908	.	A	C	.	.	MAF_INRAE=18.987;MAF_USDA=19.412
NC_035098.1	35736917	.	C	A	.	.	MAF_INRAE=15.823;MAF_USDA=7.059
NC_035098.1	35736954	.	A	G	.	.	MAF_USDA=2.459
NC_035098.1	35736956	.	A	G	.	.	MAF_INRAE=18.987;MAF_USDA=27.059
NC_035098.1	35737042	.	C	A	.	.	MAF_INRAE=18.354;MAF_USDA=18.824
NC_035098.1	35737073	.	T	G	.	.	MAF_INRAE=22.152;MAF_USDA=15.882
NC_035098.1	35737156	.	G	T	.	.	MAF_INRAE=31.646;MAF_USDA=6.471
NC_035098.1	35737170	.	C	A	.	.	MAF_INRAE=41.139;MAF_USDA=34.118
NC_035098.1	35737195	.	T	A	.	.	MAF_INRAE=41.139;MAF_USDA=34.706
NC_035098.1	35737197	.	C	T	.	.	MAF_INRAE=44.167;MAF_USDA=37.059
NC_035098.1	35737199	.	T	C	.	.	MAF_USDA=1.639
NC_035098.1	35737292	.	T	A	.	.	MAF_USDA=1.639
NC_035098.1	35737349	.	A	C	.	.	MAF_USDA=2.459
NC_035098.1	35737499	.	C	T	.	.	MAF_USDA=1.639
NC_035098.1	35737551	.	T	G	.	.	MAF_USDA=1.639
NC_035098.1	35737565	.	A	C	.	.	MAF_USDA=41.667
NC_035098.1	35737566	.	G	A	.	.	MAF_INRAE=16.667;MAF_USDA=10.0
NC_035098.1	35737568	.	A	T	.	.	MAF_USDA=2.459
NC_035098.1	35737585	.	G	T	.	.	MAF_USDA=2.083
NC_035098.1	35737687	.	T	C	.	.	MAF_INRAE=46.835;MAF_USDA=45.294
NC_035098.1	35737709	.	T	A	.	.	MAF_INRAE=24.684;MAF_USDA=24.706
NC_035098.1	35737748	.	C	T	.	.	MAF_USDA=4.098
NC_035098.1	35737944	.	T	C	.	.	MAF_INRAE=24.684;MAF_USDA=22.131
NC_035098.1	35738003	.	C	A	.	.	MAF_INRAE=24.684;MAF_USDA=31.765
NC_035098.1	35738029	.	T	C	.	.	MAF_INRAE=6.329;MAF_USDA=12.941
NC_035098.1	35738269	.	G	T	.	.	MAF_USDA=2.459
NC_035098.1	35738283	.	G	A	.	.	MAF_INRAE=5.263
NC_035098.1	35738313	.	C	A	.	.	MAF_USDA=1.639
NC_035098.1	35738319	.	G	T	.	.	MAF_USDA=1.639
NC_035098.1	35738335	.	A	G	.	.	MAF_USDA=1.639
NC_035098.1	35738348	.	C	G	.	.	MAF_USDA=1.639
NC_035098.1	35738382	.	G	A	.	.	MAF_USDA=2.459
NC_035098.1	35738416	.	A	C	.	.	MAF_USDA=1.639
NC_035098.1	35738435	.	T	G	.	.	MAF_INRAE=10.127;MAF_USDA=20.588
NC_035098.1	35738437	.	A	G	.	.	MAF_INRAE=16.667;MAF_USDA=7.059
NC_035098.1	35738470	.	C	T	.	.	MAF_INRAE=10.759;MAF_USDA=2.459
NC_035098.1	35738576	.	T	G	.	.	MAF_USDA=7.647
NC_035098.1	35738622	.	C	A	.	.	MAF_USDA=4.167
NC_035098.1	35738653	.	T	C	.	.	MAF_USDA=1.695
NC_035098.1	35738656	.	T	C	.	.	MAF_USDA=38.983
NC_035098.1	35738658	.	T	A	.	.	MAF_USDA=17.47
NC_035098.1	35739337	.	G	A	.	.	MAF_USDA=2.5
NC_035098.1	35739346	.	C	T	.	.	MAF_USDA=3.333
NC_035098.1	35739390	.	C	A	.	.	MAF_USDA=6.471
NC_035098.1	35739398	.	C	A	.	.	MAF_INRAE=6.329;MAF_USDA=17.059
NC_035098.1	35739408	.	A	C	.	.	MAF_USDA=1.639
NC_035098.1	35739472	.	C	T	.	.	MAF_INRAE=20.886;MAF_USDA=22.941
NC_035098.1	35739511	.	G	T	.	.	MAF_USDA=2.941
NC_035098.1	35739519	.	C	T	.	.	MAF_INRAE=32.911;MAF_USDA=6.471
NC_035098.1	35739544	.	T	A	.	.	MAF_USDA=4.098
NC_035098.1	35739545	.	C	A	.	.	MAF_USDA=4.167
NC_035098.1	35739546	.	A	G	.	.	MAF_USDA=4.167
NC_035098.1	35739571	.	A	T	.	.	MAF_USDA=1.639
NC_035098.1	35739580	.	A	C	.	.	MAF_USDA=4.098
NC_035098.1	35739648	.	G	C	.	.	MAF_USDA=1.639
NC_035098.1	35739731	.	G	T	.	.	MAF_USDA=2.459
NC_035098.1	35739733	.	A	G	.	.	MAF_INRAE=42.405;MAF_USDA=33.529
NC_035098.1	35739802	.	A	G	.	.	MAF_INRAE=41.772;MAF_USDA=30.588
NC_035098.1	35739843	.	C	T	.	.	MAF_USDA=1.639
NC_035098.1	35739928	.	G	A	.	.	MAF_USDA=2.459
NC_035098.1	35739945	.	T	G	.	.	MAF_USDA=1.639
NC_035098.1	35739955	.	G	A	.	.	MAF_USDA=2.459
NC_035098.1	35739960	.	C	A	.	.	MAF_USDA=2.459
NC_035098.1	35740002	.	G	A	.	.	MAF_INRAE=2.532;MAF_USDA=4.918
NC_035098.1	35740256	.	T	C	.	.	MAF_USDA=3.333
NC_035098.1	35740267	.	A	C	.	.	MAF_INRAE=41.772;MAF_USDA=31.25
NC_035098.1	35740299	.	A	G	.	.	MAF_INRAE=2.532;MAF_USDA=4.098
NC_035098.1	35740322	.	C	T	.	.	MAF_USDA=1.639
NC_035098.1	35740332	.	C	T	.	.	MAF_USDA=11.765
NC_035098.1	35740349	.	C	T	.	.	MAF_USDA=5.882
NC_035098.1	35740379	.	G	T	.	.	MAF_USDA=1.639
NC_035098.1	35740396	.	A	T	.	.	MAF_USDA=4.167
NC_035098.1	35740448	.	G	C	.	.	MAF_USDA=14.583
NC_035098.1	35740515	.	A	G	.	.	MAF_USDA=13.115
NC_035098.1	35740521	.	T	C	.	.	MAF_USDA=2.459
NC_035098.1	35741129	.	C	A	.	.	MAF_USDA=1.695
NC_035098.1	35741180	.	C	T	.	.	MAF_USDA=4.167
NC_035098.1	35741215	.	T	C	.	.	MAF_USDA=1.667
NC_035098.1	35741282	.	T	A	.	.	MAF_INRAE=26.667;MAF_USDA=5.952
NC_035098.1	35741349	.	C	T	.	.	MAF_INRAE=9.494;MAF_USDA=7.647
NC_035098.1	35741372	.	C	A	.	.	MAF_USDA=2.459
NC_035098.1	35741531	.	A	T	.	.	MAF_INRAE=21.519;MAF_USDA=8.824
NC_035098.1	35741560	.	G	T	.	.	MAF_USDA=2.459
NC_035098.1	35741571	.	A	T	.	.	MAF_INRAE=43.671;MAF_USDA=29.412
NC_035098.1	35741619	.	C	A	.	.	MAF_INRAE=6.667;MAF_USDA=8.333
NC_035098.1	35741666	.	C	A	.	.	MAF_INRAE=2.532;MAF_USDA=4.918
NC_035098.1	35741698	.	A	T	.	.	MAF_USDA=3.279
NC_035098.1	35741703	.	A	G	.	.	MAF_USDA=3.279
NC_035098.1	35741727	.	A	C	.	.	MAF_USDA=1.639
NC_035098.1	35741873	.	C	T	.	.	MAF_USDA=2.459
NC_035098.1	35741973	.	G	A	.	.	MAF_INRAE=2.532;MAF_USDA=4.918
NC_035098.1	35742004	.	A	G	.	.	MAF_USDA=3.279
NC_035098.1	35742024	.	G	A	.	.	MAF_INRAE=22.152;MAF_USDA=18.852
NC_035098.1	35742051	.	A	C	.	.	MAF_USDA=1.639
NC_035098.1	35742062	.	T	C	.	.	MAF_USDA=2.459
NC_035098.1	35742090	.	T	G	.	.	MAF_INRAE=2.532;MAF_USDA=4.098
NC_035098.1	35742128	.	C	A	.	.	MAF_USDA=2.459
NC_035098.1	35742145	.	T	G	.	.	MAF_USDA=2.459
NC_035098.1	35742273	.	A	G	.	.	MAF_USDA=3.279
NC_035098.1	35742287	.	T	A	.	.	MAF_USDA=3.279
NC_035098.1	35742289	.	C	A	.	.	MAF_USDA=3.279
NC_035098.1	35742293	.	T	A	.	.	MAF_USDA=3.279
NC_035098.1	35742332	.	T	A	.	.	MAF_USDA=4.098
NC_035098.1	35742347	.	C	T	.	.	MAF_INRAE=21.519;MAF_USDA=8.197
NC_035098.1	35742364	.	A	G	.	.	MAF_USDA=3.279
NC_035098.1	35742365	.	T	A	.	.	MAF_USDA=3.279
NC_035098.1	35742372	.	G	T	.	.	MAF_USDA=4.098
NC_035098.1	35742376	.	T	A	.	.	MAF_USDA=3.279
NC_035098.1	35742379	.	T	C	.	.	MAF_USDA=1.639
NC_035098.1	35742383	.	C	T	.	.	MAF_INRAE=22.152
NC_035098.1	35742384	.	G	A	.	.	MAF_USDA=1.639
NC_035098.1	35742388	.	C	A	.	.	MAF_USDA=5.294
NC_035098.1	35742392	.	C	T	.	.	MAF_USDA=3.279
NC_035098.1	35742409	.	A	T	.	.	MAF_USDA=3.279
NC_035098.1	35742420	.	A	T	.	.	MAF_USDA=3.279
NC_035098.1	35742470	.	T	C	.	.	MAF_INRAE=5.833
NC_035098.1	35742478	.	G	A	.	.	MAF_INRAE=2.532;MAF_USDA=5.0
NC_035098.1	35742495	.	A	T	.	.	MAF_INRAE=5.833
NC_035098.1	35742512	.	C	T	.	.	MAF_INRAE=2.532;MAF_USDA=4.918
NC_035098.1	35742635	.	A	T	.	.	MAF_USDA=1.639
NC_035098.1	35742641	.	T	A	.	.	MAF_INRAE=4.167;MAF_USDA=26.471
NC_035098.1	35742785	.	C	A	.	.	MAF_INRAE=2.532
NC_035098.1	35742818	.	C	A	.	.	MAF_USDA=1.639
NC_035098.1	35742842	.	A	T	.	.	MAF_INRAE=11.667;MAF_USDA=11.765
NC_035098.1	35742886	.	T	A	.	.	MAF_INRAE=31.646;MAF_USDA=10.0
NC_035098.1	35742893	.	C	T	.	.	MAF_USDA=3.279
NC_035098.1	35742908	.	G	A	.	.	MAF_USDA=1.639
NC_035098.1	35742954	.	C	T	.	.	MAF_INRAE=17.5
NC_035098.1	35742966	.	C	A	.	.	MAF_INRAE=24.684;MAF_USDA=25.41
NC_035098.1	35743037	.	C	A	.	.	MAF_INRAE=22.785;MAF_USDA=8.197
NC_035098.1	35743054	.	T	C	.	.	MAF_USDA=5.738
NC_035098.1	35743080	.	G	T	.	.	MAF_INRAE=22.152;MAF_USDA=8.197
NC_035098.1	35743162	.	C	T	.	.	MAF_INRAE=2.532;MAF_USDA=5.0
NC_035098.1	35743195	.	C	T	.	.	MAF_USDA=5.738
NC_035098.1	35743206	.	A	C	.	.	MAF_INRAE=6.667;MAF_USDA=8.333
NC_035098.1	35743211	.	G	T	.	.	MAF_USDA=3.279
NC_035098.1	35743245	.	T	G	.	.	MAF_USDA=4.098
NC_035098.1	35743273	.	G	A	.	.	MAF_USDA=1.639
NC_035098.1	35743293	.	T	G	.	.	MAF_USDA=9.836
NC_035098.1	35743363	.	G	C	.	.	MAF_INRAE=9.494
NC_035098.1	35743395	.	T	G	.	.	MAF_USDA=11.475
NC_035098.1	35743407	.	G	C	.	.	MAF_USDA=2.459
NC_035098.1	35743411	.	A	G	.	.	MAF_INRAE=42.105;MAF_USDA=19.672
NC_035098.1	35743414	.	C	T	.	.	MAF_USDA=4.918
NC_035098.1	35743448	.	T	G	.	.	MAF_USDA=18.033
NC_035098.1	35743491	.	T	G	.	.	MAF_USDA=13.934
NC_035098.1	35743502	.	T	G	.	.	MAF_USDA=15.574
NC_035098.1	35743508	.	T	G	.	.	MAF_INRAE=2.532
NC_035098.1	35743659	.	G	A	.	.	MAF_USDA=4.098
NC_035098.1	35743673	.	G	T	.	.	MAF_USDA=3.279
NC_035098.1	35743674	.	G	T	.	.	MAF_USDA=3.279
NC_035098.1	35743700	.	A	C	.	.	MAF_USDA=1.639
NC_035098.1	35743714	.	T	C	.	.	MAF_USDA=4.098
NC_035098.1	35743767	.	C	T	.	.	MAF_USDA=1.639
NC_035098.1	35743807	.	G	C	.	.	MAF_USDA=1.639
NC_035098.1	35743876	.	C	A	.	.	MAF_USDA=4.098
NC_035098.1	35743903	.	A	C	.	.	MAF_USDA=2.459
NC_035098.1	35743905	.	A	G	.	.	MAF_USDA=1.639
NC_035098.1	35744086	.	A	C	.	.	MAF_USDA=1.639
NC_035098.1	35744101	.	C	T	.	.	MAF_USDA=2.459
NC_035098.1	35744161	.	C	A	.	.	MAF_USDA=2.353
NC_035098.1	35744245	.	C	T	.	.	MAF_USDA=3.279
NC_035098.1	35744304	.	C	T	.	.	MAF_USDA=2.941
NC_035098.1	35744455	.	C	T	.	.	MAF_INRAE=31.646;MAF_USDA=11.765
NC_035098.1	35744507	.	C	A	.	.	MAF_INRAE=22.785;MAF_USDA=9.016
NC_035098.1	35744508	.	T	A	.	.	MAF_USDA=4.918
NC_035098.1	35744557	.	C	T	.	.	MAF_INRAE=2.532;MAF_USDA=4.918
NC_035098.1	35744639	.	G	A	.	.	MAF_USDA=18.75
NC_035098.1	35744640	.	T	C	.	.	MAF_USDA=4.918
NC_035098.1	35744801	.	C	T	.	.	MAF_USDA=1.639
NC_035098.1	35744823	.	C	T	.	.	MAF_USDA=2.083
NC_035098.1	35744890	.	T	A	.	.	MAF_USDA=1.639
NC_035098.1	35744910	.	A	G	.	.	MAF_USDA=4.098
NC_035098.1	35744919	.	C	A	.	.	MAF_INRAE=22.152;MAF_USDA=7.059
NC_035098.1	35744966	.	G	A	.	.	MAF_INRAE=2.532;MAF_USDA=4.918
NC_035098.1	35744977	.	C	A	.	.	MAF_USDA=4.918
NC_035098.1	35744991	.	T	C	.	.	MAF_USDA=4.918
NC_035098.1	35745017	.	T	C	.	.	MAF_USDA=3.279
NC_035098.1	35745020	.	T	C	.	.	MAF_INRAE=10.526;MAF_USDA=5.882
NC_035098.1	35745023	.	T	C	.	.	MAF_USDA=1.639
NC_035098.1	35745093	.	G	T	.	.	MAF_USDA=5.738
NC_035098.1	35745144	.	C	T	.	.	MAF_USDA=3.279
NC_035098.1	35745219	.	G	A	.	.	MAF_INRAE=22.152;MAF_USDA=8.197
NC_035098.1	35745254	.	A	C	.	.	MAF_INRAE=35.0
NC_035098.1	35745467	.	C	G	.	.	MAF_USDA=3.279
NC_035098.1	35745546	.	G	A	.	.	MAF_USDA=4.167
NC_035098.1	35745615	.	T	G	.	.	MAF_INRAE=34.81;MAF_USDA=35.882
NC_035098.1	35745705	.	C	A	.	.	MAF_USDA=1.639
NC_035098.1	35745709	.	A	G	.	.	MAF_USDA=1.639
NC_035098.1	35745725	.	G	A	.	.	MAF_USDA=18.75
NC_035098.1	35745730	.	T	G	.	.	MAF_USDA=2.459
NC_035098.1	35745745	.	G	A	.	.	MAF_USDA=1.639
NC_035098.1	35745817	.	C	T	.	.	MAF_USDA=2.459
NC_035098.1	35745897	.	C	T	.	.	MAF_USDA=4.098
NC_035098.1	35745898	.	A	G	.	.	MAF_USDA=1.639
NC_035098.1	35745923	.	C	T	.	.	MAF_INRAE=32.278;MAF_USDA=31.176
NC_035098.1	35745933	.	C	A	.	.	MAF_USDA=2.353
NC_035098.1	35745975	.	T	C	.	.	MAF_USDA=7.377
NC_035098.1	35746020	.	A	C	.	.	MAF_INRAE=5.063;MAF_USDA=2.353
NC_035098.1	35746166	.	A	G	.	.	MAF_INRAE=21.667;MAF_USDA=1.667
NC_035098.1	35746186	.	C	T	.	.	MAF_USDA=1.639
NC_035098.1	35746267	.	T	C	.	.	MAF_INRAE=1.667;MAF_USDA=1.667
NC_035098.1	35746279	.	G	T	.	.	MAF_INRAE=39.873;MAF_USDA=35.417
NC_035098.1	35746432	.	T	A	.	.	MAF_INRAE=33.544;MAF_USDA=45.882
NC_035098.1	35746444	.	T	C	.	.	MAF_INRAE=6.962;MAF_USDA=17.059
NC_035098.1	35746455	.	T	G	.	.	MAF_USDA=4.918
NC_035098.1	35746508	.	A	T	.	.	MAF_INRAE=32.911;MAF_USDA=39.412
NC_035098.1	35746557	.	T	G	.	.	MAF_INRAE=3.797;MAF_USDA=10.0
NC_035098.1	35746600	.	A	G	.	.	MAF_USDA=1.176
NC_035098.1	35746739	.	C	T	.	.	MAF_INRAE=12.025;MAF_USDA=12.941
NC_035098.1	35746751	.	A	C	.	.	MAF_USDA=2.459
NC_035098.1	35746753	.	A	T	.	.	MAF_INRAE=4.167;MAF_USDA=3.279
NC_035098.1	35746793	.	T	A	.	.	MAF_INRAE=11.667;MAF_USDA=11.765
NC_035098.1	35746831	.	C	T	.	.	MAF_USDA=1.639
NC_035098.1	35746845	.	C	T	.	.	MAF_USDA=4.918
NC_035098.1	35746861	.	A	T	.	.	MAF_INRAE=10.759
NC_035098.1	35746868	.	A	T	.	.	MAF_INRAE=36.709;MAF_USDA=44.118
NC_035098.1	35746992	.	C	A	.	.	MAF_USDA=3.279
NC_035098.1	35746994	.	C	G	.	.	MAF_INRAE=5.833;MAF_USDA=2.459
NC_035098.1	35746996	.	C	T	.	.	MAF_INRAE=4.43;MAF_USDA=6.557
NC_035098.1	35747025	.	C	A	.	.	MAF_INRAE=5.263;MAF_USDA=1.639
NC_035098.1	35747044	.	T	C	.	.	MAF_INRAE=24.684;MAF_USDA=25.294
NC_035098.1	35747337	.	G	T	.	.	MAF_USDA=5.738
NC_035098.1	35747394	.	C	A	.	.	MAF_USDA=1.639
NC_035098.1	35747410	.	A	T	.	.	MAF_USDA=3.279
NC_035098.1	35747471	.	C	G	.	.	MAF_INRAE=3.333
NC_035098.1	35747497	.	G	T	.	.	MAF_INRAE=28.481;MAF_USDA=20.0
NC_035098.1	35747558	.	A	G	.	.	MAF_INRAE=3.333;MAF_USDA=1.639
NC_035098.1	35747581	.	G	A	.	.	MAF_INRAE=26.582;MAF_USDA=22.941
NC_035098.1	35747597	.	T	C	.	.	MAF_USDA=2.459
NC_035098.1	35747646	.	A	C	.	.	MAF_INRAE=6.329;MAF_USDA=1.639
NC_035098.1	35747654	.	C	A	.	.	MAF_INRAE=49.167;MAF_USDA=45.294
NC_035098.1	35747704	.	A	T	.	.	MAF_USDA=3.279
NC_035098.1	35747752	.	G	A	.	.	MAF_USDA=4.167
NC_035098.1	35747753	.	G	C	.	.	MAF_USDA=4.167
NC_035098.1	35747754	.	G	C	.	.	MAF_USDA=4.167
NC_035098.1	35747772	.	T	A	.	.	MAF_USDA=2.083
NC_035098.1	35747854	.	TGGCCATTTTGAGTATCTCTTAAG	TGGCCATTTTGAGTATCTCTTAAA	.	.	MAF_USDA=4.167
NC_035098.1	35747874	.	T	G	.	.	MAF_INRAE=5.833
NC_035098.1	35747877	.	G	A	.	.	MAF_INRAE=4.167
NC_035098.1	35748026	.	G	A	.	.	MAF_INRAE=5.0;MAF_USDA=4.918
NC_035098.1	35748069	.	T	C	.	.	MAF_USDA=1.639
NC_035098.1	35748091	.	C	T	.	.	MAF_USDA=1.639
NC_035098.1	35748152	.	A	T	.	.	MAF_INRAE=5.263;MAF_USDA=7.377
NC_035098.1	35748155	.	C	T	.	.	MAF_INRAE=30.833;MAF_USDA=37.059
NC_035098.1	35748383	.	G	A	.	.	MAF_INRAE=10.759;MAF_USDA=2.459
NC_035098.1	35748506	.	G	A	.	.	MAF_INRAE=24.167;MAF_USDA=4.762
NC_035098.1	35748508	.	G	A	.	.	MAF_INRAE=33.544;MAF_USDA=37.5
NC_035098.1	35748563	.	A	T	.	.	MAF_INRAE=24.684;MAF_USDA=23.214
NC_035098.1	35748683	.	C	A	.	.	MAF_INRAE=10.127;MAF_USDA=5.738
NC_035098.1	35748889	.	G	A	.	.	MAF_INRAE=4.43;MAF_USDA=5.294
NC_035098.1	35748918	.	G	A	.	.	MAF_INRAE=44.304;MAF_USDA=42.941
NC_035098.1	35748921	.	C	A	.	.	MAF_INRAE=12.5;MAF_USDA=6.557
NC_035098.1	35748935	.	G	T	.	.	MAF_INRAE=4.43;MAF_USDA=2.083
NC_035098.1	35748936	.	G	A	.	.	MAF_USDA=1.639
NC_035098.1	35748974	.	C	A	.	.	MAF_USDA=3.279
NC_035098.1	35748997	.	G	A	.	.	MAF_USDA=2.459
NC_035098.1	35749053	.	A	T	.	.	MAF_USDA=3.279
NC_035098.1	35749083	.	G	C	.	.	MAF_USDA=2.459
NC_035098.1	35749091	.	A	G	.	.	MAF_USDA=2.459
NC_035098.1	35749161	.	T	A	.	.	MAF_USDA=2.083
NC_035098.1	35749174	.	G	T	.	.	MAF_USDA=16.471
NC_035098.1	35749212	.	T	C	.	.	MAF_INRAE=10.759;MAF_USDA=1.639
NC_035098.1	35749213	.	C	T	.	.	MAF_USDA=1.639
NC_035098.1	35749227	.	T	C	.	.	MAF_USDA=1.639
NC_035098.1	35749277	.	G	A	.	.	MAF_INRAE=3.333;MAF_USDA=2.459
NC_035098.1	35749311	.	T	G	.	.	MAF_INRAE=28.333;MAF_USDA=18.235
NC_035098.1	35749337	.	A	T	.	.	MAF_INRAE=24.684;MAF_USDA=23.529
NC_035098.1	35749437	.	A	C	.	.	MAF_USDA=1.639
NC_035098.1	35749460	.	C	A	.	.	MAF_USDA=4.918
NC_035098.1	35749461	.	A	T	.	.	MAF_USDA=4.918
NC_035098.1	35749511	.	G	A	.	.	MAF_USDA=1.639
NC_035098.1	35749533	.	G	A	.	.	MAF_INRAE=40.506;MAF_USDA=40.0
NC_035098.1	35749546	.	A	T	.	.	MAF_USDA=3.279
NC_035098.1	35749659	.	A	G	.	.	MAF_USDA=1.639
NC_035098.1	35749681	.	G	C	.	.	MAF_USDA=2.459
NC_035098.1	35749747	.	C	T	.	.	MAF_USDA=1.639
NC_035098.1	35749809	.	C	A	.	.	MAF_INRAE=5.696;MAF_USDA=5.294
NC_035098.1	35749868	.	G	C	.	.	MAF_INRAE=2.5;MAF_USDA=3.279
NC_035098.1	35749961	.	A	C	.	.	MAF_INRAE=5.0;MAF_USDA=4.098
NC_035098.1	35749975	.	T	G	.	.	MAF_INRAE=10.0;MAF_USDA=5.294
NC_035098.1	35749994	.	G	A	.	.	MAF_USDA=8.333
NC_035098.1	35750019	.	T	C	.	.	MAF_USDA=1.667
NC_035098.1	35750697	.	A	T	.	.	MAF_USDA=1.639
NC_035098.1	35750705	.	A	G	.	.	MAF_USDA=6.557
NC_035098.1	35750723	.	A	C	.	.	MAF_USDA=10.656
NC_035098.1	35750772	.	C	T	.	.	MAF_USDA=4.918
NC_035098.1	35750785	.	G	T	.	.	MAF_USDA=1.639
NC_035098.1	35750846	.	A	G	.	.	MAF_INRAE=47.468;MAF_USDA=47.541
NC_035098.1	35750866	.	G	T	.	.	MAF_USDA=2.459
NC_035098.1	35750908	.	C	A	.	.	MAF_INRAE=5.833;MAF_USDA=8.333
NC_035098.1	35750972	.	T	C	.	.	MAF_USDA=1.639
NC_035098.1	35751175	.	C	T	.	.	MAF_INRAE=15.19;MAF_USDA=15.882
NC_035098.1	35751351	.	C	A	.	.	MAF_INRAE=6.667
NC_035098.1	35751502	.	C	T	.	.	MAF_USDA=2.459
NC_035098.1	35751509	.	G	T	.	.	MAF_INRAE=27.5;MAF_USDA=37.059
NC_035098.1	35751537	.	G	A	.	.	MAF_USDA=4.098
NC_035098.1	35751597	.	C	A	.	.	MAF_INRAE=10.127;MAF_USDA=15.574
NC_035098.1	35751666	.	C	A	.	.	MAF_USDA=1.639
NC_035098.1	35752143	.	C	T	.	.	MAF_INRAE=5.0;MAF_USDA=6.557
NC_035098.1	35752157	.	A	T	.	.	MAF_USDA=4.167
NC_035098.1	35752197	.	C	T	.	.	MAF_INRAE=15.19;MAF_USDA=8.333
NC_035098.1	35752223	.	T	A	.	.	MAF_USDA=1.639
NC_035098.1	35752241	.	G	C	.	.	MAF_INRAE=5.0;MAF_USDA=6.557
NC_035098.1	35752416	.	C	T	.	.	MAF_USDA=1.639
NC_035098.1	35752482	.	A	C	.	.	MAF_INRAE=15.19;MAF_USDA=4.706
NC_035098.1	35752575	.	C	T	.	.	MAF_INRAE=5.0;MAF_USDA=6.557
NC_035098.1	35752632	.	A	G	.	.	MAF_INRAE=24.167;MAF_USDA=5.882
NC_035098.1	35752640	.	C	G	.	.	MAF_USDA=3.279
NC_035098.1	35752648	.	G	A	.	.	MAF_USDA=1.639
NC_035098.1	35752651	.	C	T	.	.	MAF_INRAE=23.333;MAF_USDA=4.706
NC_035098.1	35752674	.	G	A	.	.	MAF_INRAE=47.468;MAF_USDA=48.824
NC_035098.1	35752684	.	C	A	.	.	MAF_INRAE=10.0;MAF_USDA=4.706
NC_035098.1	35752685	.	G	A	.	.	MAF_USDA=1.639
NC_035098.1	35752700	.	G	A	.	.	MAF_USDA=1.639
NC_035098.1	35752748	.	A	G	.	.	MAF_USDA=3.279
NC_035098.1	35752807	.	A	G	.	.	MAF_INRAE=11.667;MAF_USDA=8.235
NC_035098.1	35752871	.	C	T	.	.	MAF_INRAE=10.0;MAF_USDA=4.706
NC_035098.1	35752917	.	T	A	.	.	MAF_INRAE=23.418
NC_035098.1	35752922	.	T	G	.	.	MAF_USDA=1.724
NC_035098.1	35752923	.	T	A	.	.	MAF_USDA=1.724
NC_035098.1	35752926	.	A	C	.	.	MAF_USDA=2.5
NC_035098.1	35752962	.	G	A	.	.	MAF_USDA=1.695
NC_035098.1	35752987	.	G	A	.	.	MAF_USDA=1.667
NC_035098.1	35753001	.	C	A	.	.	MAF_USDA=1.667
NC_035098.1	35753011	.	C	T	.	.	MAF_INRAE=8.228;MAF_USDA=5.952
NC_035098.1	35753027	.	T	G	.	.	MAF_INRAE=42.105;MAF_USDA=14.286
NC_035098.1	35753041	.	T	C	.	.	MAF_USDA=4.167
NC_035098.1	35753051	.	T	A	.	.	MAF_USDA=1.667
NC_035098.1	35753061	.	A	C	.	.	MAF_USDA=29.167
NC_035098.1	35753125	.	G	T	.	.	MAF_INRAE=10.526;MAF_USDA=15.294
NC_035098.1	35753144	.	T	C	.	.	MAF_USDA=1.639
NC_035098.1	35753158	.	T	C	.	.	MAF_USDA=6.557
NC_035098.1	35753286	.	A	G	.	.	MAF_USDA=18.033
NC_035098.1	35753359	.	A	G	.	.	MAF_USDA=5.738
NC_035098.1	35753383	.	G	A	.	.	MAF_USDA=6.557
NC_035098.1	35753485	.	T	C	.	.	MAF_INRAE=1.667;MAF_USDA=2.459
NC_035098.1	35753505	.	G	C	.	.	MAF_INRAE=10.0;MAF_USDA=4.706
NC_035098.1	35753616	.	A	C	.	.	MAF_USDA=4.098
NC_035098.1	35753738	.	G	A	.	.	MAF_INRAE=5.0
NC_035098.1	35753755	.	G	A	.	.	MAF_INRAE=3.333
NC_035098.1	35754467	.	C	A	.	.	MAF_INRAE=10.0;MAF_USDA=4.706
NC_035098.1	35754485	.	G	A	.	.	MAF_INRAE=31.013;MAF_USDA=40.0
NC_035098.1	35754568	.	T	C	.	.	MAF_INRAE=1.667;MAF_USDA=2.459
NC_035098.1	35754593	.	G	A	.	.	MAF_INRAE=22.785;MAF_USDA=11.176
NC_035098.1	35754753	.	C	A	.	.	MAF_USDA=4.098
NC_035098.1	35754772	.	C	T	.	.	MAF_USDA=3.333
NC_035098.1	35754776	.	C	T	.	.	MAF_INRAE=22.785;MAF_USDA=14.706
NC_035098.1	35754780	.	C	T	.	.	MAF_USDA=1.667
NC_035098.1	35754786	.	C	T	.	.	MAF_INRAE=5.833
NC_035098.1	35754798	.	A	G	.	.	MAF_USDA=4.167
NC_035098.1	35754885	.	A	C	.	.	MAF_INRAE=4.43;MAF_USDA=4.918
NC_035098.1	35754898	.	C	G	.	.	MAF_USDA=4.098
NC_035098.1	35754909	.	T	C	.	.	MAF_INRAE=7.5;MAF_USDA=8.197
NC_035098.1	35754911	.	A	C	.	.	MAF_USDA=4.098
NC_035098.1	35754982	.	A	G	.	.	MAF_INRAE=6.667;MAF_USDA=8.333
NC_035098.1	35755076	.	T	C	.	.	MAF_INRAE=24.051;MAF_USDA=18.852
NC_035098.1	35755186	.	G	T	.	.	MAF_USDA=7.5
NC_035098.1	35755227	.	T	A	.	.	MAF_USDA=4.918
NC_035098.1	35755285	.	A	G	.	.	MAF_USDA=1.639
NC_035098.1	35755320	.	C	T	.	.	MAF_INRAE=5.0
NC_035098.1	35755410	.	C	T	.	.	MAF_INRAE=2.532
NC_035098.1	35755445	.	G	T	.	.	MAF_INRAE=47.368;MAF_USDA=20.0
NC_035098.1	35755552	.	C	A	.	.	MAF_USDA=4.098
NC_035098.1	35755565	.	A	C	.	.	MAF_USDA=1.639
NC_035098.1	35755608	.	G	A	.	.	MAF_USDA=5.738
NC_035098.1	35755710	.	G	T	.	.	MAF_USDA=3.279
NC_035098.1	35755966	.	G	C	.	.	MAF_INRAE=10.526;MAF_USDA=6.25
NC_035098.1	35756026	.	C	A	.	.	MAF_INRAE=4.167;MAF_USDA=1.639
NC_035098.1	35756027	.	T	C	.	.	MAF_INRAE=4.167;MAF_USDA=4.918
NC_035098.1	35756187	.	G	A	.	.	MAF_USDA=2.459
NC_035098.1	35756203	.	T	G	.	.	MAF_USDA=1.639
NC_035098.1	35756377	.	G	A	.	.	MAF_USDA=6.557
NC_035098.1	35756392	.	T	C	.	.	MAF_INRAE=32.278;MAF_USDA=49.412
NC_035098.1	35756427	.	T	G	.	.	MAF_USDA=1.639
NC_035098.1	35756449	.	T	C	.	.	MAF_USDA=1.639
NC_035098.1	35756457	.	G	A	.	.	MAF_INRAE=36.842;MAF_USDA=48.824
NC_035098.1	35756484	.	T	C	.	.	MAF_INRAE=36.842;MAF_USDA=47.647
NC_035098.1	35756485	.	T	A	.	.	MAF_USDA=4.918
NC_035098.1	35756486	.	G	C	.	.	MAF_USDA=1.639
NC_035098.1	35756566	.	A	G	.	.	MAF_USDA=4.918
NC_035098.1	35756590	.	C	T	.	.	MAF_INRAE=11.667;MAF_USDA=7.059
NC_035098.1	35756672	.	C	T	.	.	MAF_INRAE=10.833;MAF_USDA=11.765
NC_035098.1	35756705	.	C	T	.	.	MAF_INRAE=20.253;MAF_USDA=20.588
NC_035098.1	35756720	.	G	C	.	.	MAF_INRAE=4.43;MAF_USDA=5.738
NC_035098.1	35756726	.	T	A	.	.	MAF_INRAE=4.167;MAF_USDA=4.098
NC_035098.1	35756735	.	G	A	.	.	MAF_USDA=3.279
NC_035098.1	35756741	.	C	A	.	.	MAF_INRAE=32.278;MAF_USDA=50.0
NC_035098.1	35756796	.	A	T	.	.	MAF_INRAE=25.949;MAF_USDA=14.118
NC_035098.1	35756858	.	G	T	.	.	MAF_INRAE=10.759;MAF_USDA=1.639
NC_035098.1	35756862	.	A	T	.	.	MAF_USDA=2.459
NC_035098.1	35756897	.	A	G	.	.	MAF_INRAE=6.667
NC_035098.1	35756930	.	C	T	.	.	MAF_USDA=1.639
NC_035098.1	35756938	.	T	A	.	.	MAF_INRAE=32.278;MAF_USDA=43.443
NC_035098.1	35756941	.	T	C	.	.	MAF_INRAE=30.833;MAF_USDA=43.443
NC_035098.1	35757020	.	A	T	.	.	MAF_INRAE=5.0;MAF_USDA=8.333
NC_035098.1	35757021	.	T	A	.	.	MAF_INRAE=25.0;MAF_USDA=6.024
NC_035098.1	35757022	.	T	A	.	.	MAF_INRAE=1.667
NC_035098.1	35757051	.	T	C	.	.	MAF_INRAE=33.544;MAF_USDA=42.941
NC_035098.1	35757098	.	C	T	.	.	MAF_USDA=3.279
NC_035098.1	35757099	.	G	T	.	.	MAF_USDA=3.279
NC_035098.1	35757155	.	A	T	.	.	MAF_USDA=1.639
NC_035098.1	35757199	.	C	A	.	.	MAF_USDA=4.098
NC_035098.1	35757247	.	G	A	.	.	MAF_USDA=7.059
NC_035098.1	35757263	.	T	C	.	.	MAF_USDA=1.639
NC_035098.1	35757306	.	T	C	.	.	MAF_INRAE=28.333;MAF_USDA=19.412
NC_035098.1	35757350	.	T	C	.	.	MAF_USDA=1.667
NC_035098.1	35757361	.	G	A	.	.	MAF_USDA=4.167
NC_035098.1	35757380	.	C	T	.	.	MAF_INRAE=36.842;MAF_USDA=1.639
NC_035098.1	35757482	.	C	T	.	.	MAF_USDA=1.639
NC_035098.1	35757524	.	A	G	.	.	MAF_USDA=1.667
NC_035098.1	35757564	.	C	T	.	.	MAF_USDA=1.639
NC_035098.1	35757579	.	G	A	.	.	MAF_USDA=1.639
NC_035098.1	35759244	.	A	G	.	.	MAF_INRAE=5.263
NC_035098.1	35759274	.	G	C	.	.	MAF_USDA=15.574
NC_035098.1	35759278	.	C	A	.	.	MAF_USDA=3.279
NC_035098.1	35759299	.	G	A	.	.	MAF_USDA=8.333
NC_035098.1	35759307	.	A	G	.	.	MAF_USDA=16.667
NC_035098.1	35759312	.	T	A	.	.	MAF_USDA=18.75
NC_035098.1	35759322	.	A	G	.	.	MAF_USDA=16.667
NC_035098.1	35759327	.	T	C	.	.	MAF_USDA=16.667
NC_035098.1	35759377	.	T	C	.	.	MAF_USDA=2.459
NC_035098.1	35759382	.	C	A	.	.	MAF_USDA=3.279
NC_035098.1	35759388	.	C	A	.	.	MAF_USDA=1.639
NC_035098.1	35759400	.	A	G	.	.	MAF_INRAE=1.667
NC_035098.1	35759454	.	A	C	.	.	MAF_INRAE=1.667;MAF_USDA=1.639
NC_035098.1	35759462	.	TTGGATTCAATTAAACTC	TTGGATTCAATTAAACTT	.	.	MAF_USDA=6.25
NC_035098.1	35759502	.	T	G	.	.	MAF_USDA=2.459
NC_035098.1	35759539	.	G	A	.	.	MAF_USDA=10.417
NC_035098.1	35759728	.	C	A	.	.	MAF_USDA=3.279
NC_035098.1	35759772	.	T	C	.	.	MAF_INRAE=10.526;MAF_USDA=6.25
NC_035098.1	35759848	.	C	G	.	.	MAF_USDA=4.167
NC_035098.1	35759852	.	G	T	.	.	MAF_INRAE=15.19;MAF_USDA=5.357
NC_035098.1	35759896	.	G	T	.	.	MAF_INRAE=30.38;MAF_USDA=16.071
NC_035098.1	35759907	.	C	A	.	.	MAF_INRAE=20.253;MAF_USDA=19.643
NC_035098.1	35760073	.	G	A	.	.	MAF_INRAE=1.667;MAF_USDA=1.667
NC_035098.1	35760104	.	T	A	.	.	MAF_INRAE=20.253;MAF_USDA=29.167
NC_035098.1	35760171	.	T	G	.	.	MAF_USDA=5.833
NC_035098.1	35760190	.	T	G	.	.	MAF_USDA=16.102
NC_035098.1	35760218	.	G	A	.	.	MAF_INRAE=5.0;MAF_USDA=6.557
NC_035098.1	35760242	.	A	G	.	.	MAF_INRAE=10.759
NC_035098.1	35760262	.	G	T	.	.	MAF_USDA=1.639
NC_035098.1	35760306	.	T	G	.	.	MAF_USDA=2.459
NC_035098.1	35760312	.	G	T	.	.	MAF_INRAE=24.167;MAF_USDA=4.118
NC_035098.1	35760335	.	A	C	.	.	MAF_INRAE=28.481;MAF_USDA=50.0
NC_035098.1	35760336	.	C	A	.	.	MAF_USDA=3.279
NC_035098.1	35760403	.	G	A	.	.	MAF_USDA=2.459
NC_035098.1	35760408	.	C	T	.	.	MAF_USDA=19.672
NC_035098.1	35760429	.	G	A	.	.	MAF_USDA=2.459
NC_035098.1	35760464	.	T	A	.	.	MAF_USDA=3.279
NC_035098.1	35760505	.	C	G	.	.	MAF_USDA=4.098
NC_035098.1	35760510	.	T	A	.	.	MAF_USDA=4.098
NC_035098.1	35760563	.	G	T	.	.	MAF_INRAE=23.333;MAF_USDA=18.824
NC_035098.1	35760601	.	T	G	.	.	MAF_INRAE=10.0;MAF_USDA=5.294
NC_035098.1	35760606	.	G	A	.	.	MAF_USDA=3.279
NC_035098.1	35760638	.	C	T	.	.	MAF_USDA=1.639
NC_035098.1	35760667	.	G	C	.	.	MAF_USDA=18.852
NC_035098.1	35760727	.	C	T	.	.	MAF_INRAE=5.833;MAF_USDA=1.765
NC_035098.1	35760728	.	C	T	.	.	MAF_INRAE=4.167;MAF_USDA=3.279
NC_035098.1	35760738	.	T	C	.	.	MAF_INRAE=10.0;MAF_USDA=4.706
NC_035098.1	35760792	.	A	G	.	.	MAF_USDA=14.754
NC_035098.1	35760793	.	T	A	.	.	MAF_USDA=14.754
NC_035098.1	35760798	.	G	T	.	.	MAF_USDA=1.639
NC_035098.1	35760806	.	C	A	.	.	MAF_INRAE=5.0;MAF_USDA=6.557
NC_035098.1	35760821	.	T	G	.	.	MAF_USDA=16.393
NC_035098.1	35760823	.	A	C	.	.	MAF_INRAE=1.667;MAF_USDA=8.333
NC_035098.1	35760846	.	A	C	.	.	MAF_USDA=14.754
NC_035098.1	35760847	.	A	T	.	.	MAF_USDA=15.574
NC_035098.1	35760850	.	C	A	.	.	MAF_INRAE=23.418;MAF_USDA=13.529
NC_035098.1	35760860	.	C	T	.	.	MAF_USDA=15.574
NC_035098.1	35760873	.	T	A	.	.	MAF_USDA=13.115
NC_035098.1	35760911	.	A	G	.	.	MAF_INRAE=10.0;MAF_USDA=5.294
NC_035098.1	35760919	.	C	A	.	.	MAF_INRAE=12.658;MAF_USDA=25.882
NC_035098.1	35760930	.	A	G	.	.	MAF_USDA=3.279
NC_035098.1	35761009	.	T	C	.	.	MAF_INRAE=11.667
NC_035098.1	35761012	.	G	A	.	.	MAF_INRAE=10.0
NC_035098.1	35761151	.	G	C	.	.	MAF_INRAE=10.526;MAF_USDA=6.25
NC_035098.1	35761212	.	G	C	.	.	MAF_USDA=4.918
NC_035098.1	35761222	.	G	C	.	.	MAF_USDA=5.294
NC_035098.1	35761226	.	T	G	.	.	MAF_INRAE=11.392;MAF_USDA=19.412
NC_035098.1	35761233	.	C	G	.	.	MAF_INRAE=24.167;MAF_USDA=4.118
NC_035098.1	35761290	.	C	T	.	.	MAF_USDA=1.639
NC_035098.1	35761291	.	G	C	.	.	MAF_INRAE=18.987;MAF_USDA=5.882
NC_035098.1	35761312	.	T	G	.	.	MAF_USDA=15.574
NC_035098.1	35761324	.	A	C	.	.	MAF_INRAE=11.667;MAF_USDA=7.059
NC_035098.1	35761328	.	C	A	.	.	MAF_INRAE=22.785;MAF_USDA=11.176
NC_035098.1	35761370	.	G	T	.	.	MAF_INRAE=22.785;MAF_USDA=11.765
NC_035098.1	35761449	.	C	T	.	.	MAF_INRAE=5.833;MAF_USDA=2.941
NC_035098.1	35761517	.	G	A	.	.	MAF_INRAE=28.481;MAF_USDA=43.529
NC_035098.1	35761631	.	G	A	.	.	MAF_INRAE=48.734;MAF_USDA=35.294
NC_035098.1	35761652	.	A	G	.	.	MAF_USDA=1.639
NC_035098.1	35761664	.	A	C	.	.	MAF_INRAE=49.367;MAF_USDA=26.471
NC_035098.1	35761672	.	C	T	.	.	MAF_INRAE=10.759;MAF_USDA=18.235
NC_035098.1	35761751	.	T	A	.	.	MAF_USDA=1.639
NC_035098.1	35761766	.	T	C	.	.	MAF_USDA=13.115
NC_035098.1	35761811	.	A	G	.	.	MAF_USDA=13.115
NC_035098.1	35761915	.	A	G	.	.	MAF_USDA=3.279
NC_035098.1	35762040	.	T	A	.	.	MAF_INRAE=10.759;MAF_USDA=22.941
NC_035098.1	35762078	.	G	A	.	.	MAF_INRAE=10.0;MAF_USDA=5.294
NC_035098.1	35762115	.	G	T	.	.	MAF_USDA=5.882
NC_035098.1	35762146	.	A	G	.	.	MAF_INRAE=49.367;MAF_USDA=35.294
NC_035098.1	35762295	.	C	T	.	.	MAF_USDA=13.115
NC_035098.1	35762360	.	G	A	.	.	MAF_USDA=13.115
NC_035098.1	35762368	.	G	C	.	.	MAF_INRAE=24.167;MAF_USDA=4.118
NC_035098.1	35762392	.	T	A	.	.	MAF_USDA=5.294
NC_035098.1	35762428	.	A	C	.	.	MAF_USDA=1.639
NC_035098.1	35762472	.	A	C	.	.	MAF_USDA=13.115
NC_035098.1	35762505	.	T	A	.	.	MAF_USDA=2.459
NC_035098.1	35762558	.	T	G	.	.	MAF_USDA=1.639
NC_035098.1	35762755	.	T	C	.	.	MAF_USDA=1.639
NC_035098.1	35762840	.	T	G	.	.	MAF_INRAE=48.101;MAF_USDA=34.118
NC_035098.1	35762865	.	C	G	.	.	MAF_USDA=2.459
NC_035098.1	35762872	.	G	A	.	.	MAF_USDA=1.639
NC_035098.1	35762878	.	A	C	.	.	MAF_INRAE=19.62;MAF_USDA=20.588
NC_035098.1	35762879	.	A	C	.	.	MAF_INRAE=4.167;MAF_USDA=4.098
NC_035098.1	35762929	.	A	T	.	.	MAF_USDA=2.459
NC_035098.1	35762953	.	A	G	.	.	MAF_INRAE=1.667;MAF_USDA=4.098
NC_035098.1	35762961	.	C	T	.	.	MAF_USDA=2.381
NC_035098.1	35762982	.	C	T	.	.	MAF_INRAE=49.367;MAF_USDA=35.294
NC_035098.1	35763016	.	G	A	.	.	MAF_INRAE=10.0;MAF_USDA=4.706
NC_035098.1	35763072	.	T	G	.	.	MAF_INRAE=22.152;MAF_USDA=10.588
NC_035098.1	35763078	.	A	C	.	.	MAF_USDA=3.279
NC_035098.1	35763081	.	T	A	.	.	MAF_INRAE=16.667;MAF_USDA=8.824
NC_035098.1	35763095	.	T	G	.	.	MAF_USDA=1.639
NC_035098.1	35763118	.	C	A	.	.	MAF_USDA=1.639
NC_035098.1	35763146	.	A	C	.	.	MAF_USDA=30.952
NC_035098.1	35763248	.	G	A	.	.	MAF_USDA=1.639
NC_035098.1	35763266	.	C	T	.	.	MAF_INRAE=48.734;MAF_USDA=33.529
NC_035098.1	35763291	.	A	G	.	.	MAF_USDA=1.639
NC_035098.1	35763367	.	C	T	.	.	MAF_USDA=1.639
NC_035098.1	35763373	.	G	T	.	.	MAF_INRAE=10.127;MAF_USDA=2.459
NC_035098.1	35763376	.	C	T	.	.	MAF_INRAE=37.5;MAF_USDA=34.118
NC_035098.1	35763382	.	G	T	.	.	MAF_INRAE=1.667;MAF_USDA=1.639
NC_035098.1	35763623	.	C	T	.	.	MAF_INRAE=20.253;MAF_USDA=22.353
NC_035098.1	35763703	.	T	C	.	.	MAF_INRAE=48.734;MAF_USDA=34.706
NC_035098.1	35763718	.	C	T	.	.	MAF_USDA=2.459
NC_035098.1	35763720	.	G	T	.	.	MAF_USDA=2.459
NC_035098.1	35763788	.	T	A	.	.	MAF_INRAE=1.667;MAF_USDA=4.098
NC_035098.1	35763871	.	G	A	.	.	MAF_USDA=2.459
NC_035098.1	35763920	.	G	T	.	.	MAF_INRAE=23.333;MAF_USDA=18.824
NC_035098.1	35763996	.	C	G	.	.	MAF_USDA=12.295
NC_035098.1	35764004	.	C	A	.	.	MAF_USDA=2.459
NC_035098.1	35764068	.	C	A	.	.	MAF_INRAE=10.0;MAF_USDA=11.765
NC_035098.1	35764111	.	A	C	.	.	MAF_USDA=1.639
NC_035098.1	35764112	.	A	C	.	.	MAF_USDA=1.639
NC_035098.1	35764122	.	G	T	.	.	MAF_INRAE=24.167;MAF_USDA=4.118
NC_035098.1	35764124	.	G	T	.	.	MAF_INRAE=25.833;MAF_USDA=6.471
NC_035098.1	35764149	.	T	G	.	.	MAF_USDA=2.459
NC_035098.1	35764157	.	T	A	.	.	MAF_INRAE=4.167;MAF_USDA=4.918
NC_035098.1	35764169	.	A	T	.	.	MAF_USDA=17.213
NC_035098.1	35764178	.	T	A	.	.	MAF_INRAE=5.833
NC_035098.1	35764199	.	C	T	.	.	MAF_USDA=1.639
NC_035098.1	35764208	.	A	C	.	.	MAF_USDA=5.738
NC_035098.1	35764245	.	A	G	.	.	MAF_INRAE=1.667;MAF_USDA=2.459
NC_035098.1	35764246	.	G	T	.	.	MAF_INRAE=1.667;MAF_USDA=1.639
NC_035098.1	35764265	.	T	G	.	.	MAF_USDA=2.083
NC_035098.1	35764280	.	C	T	.	.	MAF_INRAE=5.0;MAF_USDA=6.557
NC_035098.1	35764287	.	G	T	.	.	MAF_INRAE=15.19;MAF_USDA=5.294
NC_035098.1	35764295	.	A	C	.	.	MAF_INRAE=6.667;MAF_USDA=8.333
NC_035098.1	35764334	.	A	T	.	.	MAF_INRAE=11.667;MAF_USDA=11.905
NC_035098.1	35764380	.	G	T	.	.	MAF_INRAE=29.114;MAF_USDA=35.294
NC_035098.1	35764489	.	G	C	.	.	MAF_USDA=3.279
NC_035098.1	35764581	.	G	A	.	.	MAF_INRAE=44.937;MAF_USDA=26.19
NC_035098.1	35764614	.	G	C	.	.	MAF_INRAE=43.038;MAF_USDA=25.882
NC_035098.1	35764619	.	G	T	.	.	MAF_INRAE=18.987;MAF_USDA=17.059
NC_035098.1	35764627	.	C	A	.	.	MAF_INRAE=36.709;MAF_USDA=44.706
NC_035098.1	35764641	.	C	T	.	.	MAF_INRAE=36.709;MAF_USDA=44.706
NC_035098.1	35764686	.	T	G	.	.	MAF_INRAE=44.937;MAF_USDA=27.059
NC_035098.1	35764713	.	C	T	.	.	MAF_INRAE=5.833;MAF_USDA=4.167
NC_035098.1	35764762	.	T	G	.	.	MAF_INRAE=43.671;MAF_USDA=24.706
NC_035098.1	35764782	.	G	A	.	.	MAF_INRAE=5.0;MAF_USDA=4.918
NC_035098.1	35764809	.	G	T	.	.	MAF_INRAE=1.667;MAF_USDA=2.459
NC_035098.1	35764974	.	A	G	.	.	MAF_INRAE=30.38;MAF_USDA=47.059
NC_035098.1	35764990	.	C	G	.	.	MAF_INRAE=1.667
NC_035098.1	35764996	.	G	A	.	.	MAF_USDA=17.213
NC_035098.1	35764999	.	A	G	.	.	MAF_INRAE=1.667
NC_035098.1	35765144	.	T	C	.	.	MAF_USDA=2.459
NC_035098.1	35765173	.	C	T	.	.	MAF_USDA=4.167
NC_035098.1	35765307	.	T	A	.	.	MAF_INRAE=4.167
NC_035098.1	35765412	.	C	A	.	.	MAF_INRAE=4.43;MAF_USDA=6.557
NC_035098.1	35765442	.	G	A	.	.	MAF_INRAE=23.333;MAF_USDA=18.824
NC_035098.1	35765534	.	T	C	.	.	MAF_INRAE=29.747;MAF_USDA=42.353
NC_035098.1	35765550	.	T	C	.	.	MAF_INRAE=10.0;MAF_USDA=10.588
NC_035098.1	35765559	.	T	C	.	.	MAF_INRAE=1.667;MAF_USDA=2.459
NC_035098.1	35765693	.	G	T	.	.	MAF_INRAE=1.667;MAF_USDA=1.639
NC_035098.1	35765729	.	T	A	.	.	MAF_INRAE=1.667;MAF_USDA=1.639
NC_035098.1	35765743	.	A	G	.	.	MAF_INRAE=10.0;MAF_USDA=6.471
NC_035098.1	35765751	.	A	G	.	.	MAF_INRAE=10.0;MAF_USDA=6.471
NC_035098.1	35765790	.	A	G	.	.	MAF_INRAE=1.667;MAF_USDA=1.639
NC_035098.1	35765827	.	T	C	.	.	MAF_INRAE=35.443;MAF_USDA=25.294
NC_035098.1	35766032	.	T	C	.	.	MAF_INRAE=24.167;MAF_USDA=4.118
NC_035098.1	35766107	.	A	G	.	.	MAF_USDA=2.083
NC_035098.1	35766193	.	G	T	.	.	MAF_INRAE=9.167;MAF_USDA=9.412
NC_035098.1	35766412	.	C	T	.	.	MAF_USDA=1.639
NC_035098.1	35766442	.	T	A	.	.	MAF_USDA=4.098
NC_035098.1	35766449	.	A	T	.	.	MAF_INRAE=10.0;MAF_USDA=9.412
NC_035098.1	35766459	.	C	A	.	.	MAF_INRAE=1.667;MAF_USDA=1.639
NC_035098.1	35766472	.	G	A	.	.	MAF_INRAE=10.759;MAF_USDA=1.639
NC_035098.1	35766501	.	G	A	.	.	MAF_USDA=1.639
NC_035098.1	35766520	.	T	G	.	.	MAF_USDA=4.706
NC_035098.1	35766554	.	A	C	.	.	MAF_INRAE=23.333;MAF_USDA=18.824
NC_035098.1	35766600	.	G	A	.	.	MAF_INRAE=10.0;MAF_USDA=4.167
NC_035098.1	35766659	.	A	T	.	.	MAF_INRAE=48.101;MAF_USDA=48.824
NC_035098.1	35766751	.	G	A	.	.	MAF_INRAE=10.0;MAF_USDA=14.118
NC_035098.1	35766837	.	T	A	.	.	MAF_USDA=1.639
NC_035098.1	35766858	.	T	G	.	.	MAF_USDA=1.639
NC_035098.1	35766882	.	T	C	.	.	MAF_USDA=3.279
NC_035098.1	35766932	.	A	G	.	.	MAF_INRAE=48.101;MAF_USDA=48.824
NC_035098.1	35766968	.	T	A	.	.	MAF_INRAE=10.0;MAF_USDA=17.647
NC_035098.1	35767002	.	G	A	.	.	MAF_USDA=5.738
NC_035098.1	35767016	.	T	C	.	.	MAF_USDA=2.459
NC_035098.1	35767025	.	G	T	.	.	MAF_USDA=1.639
NC_035098.1	35767041	.	T	C	.	.	MAF_INRAE=5.0;MAF_USDA=4.167
NC_035098.1	35767102	.	T	G	.	.	MAF_USDA=13.529
NC_035098.1	35767103	.	T	C	.	.	MAF_USDA=14.706
NC_035098.1	35767104	.	G	A	.	.	MAF_USDA=14.118
NC_035098.1	35767155	.	A	G	.	.	MAF_USDA=4.098
NC_035098.1	35767157	.	G	A	.	.	MAF_USDA=2.459
NC_035098.1	35767162	.	T	C	.	.	MAF_USDA=4.098
NC_035098.1	35767163	.	C	T	.	.	MAF_INRAE=10.0;MAF_USDA=11.176
NC_035098.1	35767194	.	G	T	.	.	MAF_INRAE=10.0;MAF_USDA=9.412
NC_035098.1	35767226	.	C	T	.	.	MAF_INRAE=10.0;MAF_USDA=10.0
NC_035098.1	35767360	.	G	A	.	.	MAF_INRAE=10.0;MAF_USDA=10.0
NC_035098.1	35767396	.	A	G	.	.	MAF_USDA=3.279
NC_035098.1	35767430	.	T	C	.	.	MAF_INRAE=10.0;MAF_USDA=5.357
NC_035098.1	35767431	.	T	A	.	.	MAF_INRAE=10.0;MAF_USDA=5.357
NC_035098.1	35767437	.	A	T	.	.	MAF_INRAE=10.0;MAF_USDA=5.357
NC_035098.1	35767441	.	T	C	.	.	MAF_INRAE=10.0;MAF_USDA=5.294
NC_035098.1	35767528	.	G	A	.	.	MAF_USDA=3.279
NC_035098.1	35767720	.	A	C	.	.	MAF_USDA=13.934
NC_035098.1	35767781	.	A	T	.	.	MAF_INRAE=1.667;MAF_USDA=1.639
NC_035098.1	35767805	.	T	C	.	.	MAF_INRAE=10.0;MAF_USDA=9.412
NC_035098.1	35767815	.	A	G	.	.	MAF_INRAE=10.0;MAF_USDA=9.412
NC_035098.1	35767822	.	G	C	.	.	MAF_USDA=4.918
NC_035098.1	35767940	.	G	T	.	.	MAF_INRAE=39.241;MAF_USDA=32.353
NC_035098.1	35767941	.	C	A	.	.	MAF_INRAE=33.333;MAF_USDA=37.5
NC_035098.1	35767989	.	A	C	.	.	MAF_USDA=1.639
NC_035098.1	35767991	.	C	T	.	.	MAF_USDA=1.639
NC_035098.1	35768091	.	C	T	.	.	MAF_USDA=6.557
NC_035098.1	35768181	.	A	T	.	.	MAF_USDA=2.5
NC_035098.1	35768190	.	A	G	.	.	MAF_INRAE=42.105;MAF_USDA=32.941
NC_035098.1	35768222	.	C	T	.	.	MAF_USDA=1.639
NC_035098.1	35768223	.	A	G	.	.	MAF_INRAE=42.105;MAF_USDA=39.583
NC_035098.1	35768250	.	G	A	.	.	MAF_USDA=3.279
NC_035098.1	35768274	.	G	A	.	.	MAF_USDA=15.294
NC_035098.1	35768281	.	G	T	.	.	MAF_USDA=4.098
NC_035098.1	35768294	.	C	T	.	.	MAF_USDA=4.918
NC_035098.1	35768334	.	C	T	.	.	MAF_USDA=1.667
NC_035098.1	35768453	.	T	C	.	.	MAF_INRAE=10.0;MAF_USDA=15.294
NC_035098.1	35768606	.	T	C	.	.	MAF_USDA=18.033
NC_035098.1	35768669	.	G	T	.	.	MAF_INRAE=15.19;MAF_USDA=15.294
NC_035098.1	35768695	.	A	G	.	.	MAF_INRAE=24.167;MAF_USDA=3.529
NC_035098.1	35768728	.	A	G	.	.	MAF_INRAE=41.139;MAF_USDA=45.294
NC_035098.1	35768850	.	A	G	.	.	MAF_INRAE=41.139;MAF_USDA=44.118
NC_035098.1	35768880	.	G	T	.	.	MAF_USDA=6.557
NC_035098.1	35768895	.	C	T	.	.	MAF_INRAE=10.0;MAF_USDA=5.882
NC_035098.1	35769046	.	G	T	.	.	MAF_INRAE=24.167;MAF_USDA=4.118
NC_035098.1	35769049	.	A	G	.	.	MAF_INRAE=10.0;MAF_USDA=10.0
NC_035098.1	35769051	.	T	C	.	.	MAF_USDA=4.098
NC_035098.1	35769258	.	T	C	.	.	MAF_USDA=3.279
NC_035098.1	35769267	.	G	T	.	.	MAF_USDA=5.738
NC_035098.1	35769285	.	T	A	.	.	MAF_USDA=3.279
NC_035098.1	35769459	.	C	T	.	.	MAF_USDA=5.738
NC_035098.1	35769629	.	T	A	.	.	MAF_INRAE=23.333;MAF_USDA=19.412
NC_035098.1	35769860	.	G	A	.	.	MAF_INRAE=5.0;MAF_USDA=3.279
NC_035098.1	35769995	.	G	A	.	.	MAF_USDA=4.098
NC_035098.1	35770014	.	A	T	.	.	MAF_INRAE=48.101;MAF_USDA=49.412
NC_035098.1	35770081	.	G	A	.	.	MAF_INRAE=39.241;MAF_USDA=32.941
NC_035098.1	35770202	.	C	G	.	.	MAF_USDA=2.459
NC_035098.1	35770280	.	C	A	.	.	MAF_INRAE=11.667;MAF_USDA=7.059
NC_035098.1	35770302	.	G	A	.	.	MAF_USDA=6.557
NC_035098.1	35770447	.	T	C	.	.	MAF_USDA=20.833
NC_035098.1	35770616	.	G	T	.	.	MAF_INRAE=15.19;MAF_USDA=5.357
NC_035098.1	35770707	.	T	A	.	.	MAF_USDA=10.656
NC_035098.1	35770721	.	A	C	.	.	MAF_USDA=1.639
NC_035098.1	35770755	.	C	A	.	.	MAF_USDA=2.459
NC_035098.1	35770771	.	A	T	.	.	MAF_USDA=9.016
NC_035098.1	35770779	.	A	T	.	.	MAF_USDA=4.167
NC_035098.1	35770794	.	A	T	.	.	MAF_USDA=6.25
NC_035098.1	35770982	.	C	T	.	.	MAF_INRAE=47.368;MAF_USDA=39.412
NC_035098.1	35771020	.	G	A	.	.	MAF_INRAE=10.526;MAF_USDA=14.118
NC_035098.1	35771076	.	G	A	.	.	MAF_INRAE=10.526;MAF_USDA=13.529
NC_035098.1	35771288	.	T	C	.	.	MAF_INRAE=22.152;MAF_USDA=12.353
NC_035098.1	35771559	.	C	T	.	.	MAF_INRAE=2.532
NC_035098.1	35771633	.	C	A	.	.	MAF_USDA=4.167
NC_035098.1	35771634	.	A	G	.	.	MAF_INRAE=41.772;MAF_USDA=42.941
NC_035098.1	35771695	.	G	T	.	.	MAF_INRAE=10.0;MAF_USDA=15.294
NC_035098.1	35771710	.	G	T	.	.	MAF_USDA=5.738
NC_035098.1	35771711	.	C	A	.	.	MAF_INRAE=22.5;MAF_USDA=2.459
NC_035098.1	35771746	.	G	T	.	.	MAF_USDA=2.459
NC_035098.1	35771877	.	G	A	.	.	MAF_INRAE=9.494;MAF_USDA=7.647
NC_035098.1	35771878	.	G	A	.	.	MAF_INRAE=4.167;MAF_USDA=7.647
NC_035098.1	35771907	.	C	G	.	.	MAF_USDA=2.459
NC_035098.1	35771946	.	A	G	.	.	MAF_INRAE=9.494;MAF_USDA=7.647
NC_035098.1	35772109	.	A	T	.	.	MAF_INRAE=22.5
NC_035098.1	35772124	.	A	T	.	.	MAF_USDA=18.75
NC_035098.1	35772203	.	G	A	.	.	MAF_INRAE=9.494;MAF_USDA=1.639
NC_035098.1	35772256	.	T	C	.	.	MAF_INRAE=5.833;MAF_USDA=2.459
NC_035098.1	35772292	.	C	T	.	.	MAF_INRAE=9.167;MAF_USDA=13.529
NC_035098.1	35772341	.	A	G	.	.	MAF_INRAE=10.127;MAF_USDA=2.459
NC_035098.1	35772342	.	C	T	.	.	MAF_INRAE=22.5
NC_035098.1	35772356	.	A	G	.	.	MAF_INRAE=9.167;MAF_USDA=14.118
NC_035098.1	35772454	.	G	A	.	.	MAF_USDA=2.459
NC_035098.1	35772579	.	G	C	.	.	MAF_INRAE=9.494;MAF_USDA=6.471
NC_035098.1	35772596	.	T	A	.	.	MAF_INRAE=42.405;MAF_USDA=45.294
NC_035098.1	35772666	.	G	T	.	.	MAF_USDA=2.459
NC_035098.1	35772696	.	C	T	.	.	MAF_INRAE=46.835;MAF_USDA=45.882
NC_035098.1	35772733	.	C	T	.	.	MAF_INRAE=46.835;MAF_USDA=39.412
NC_035098.1	35772771	.	C	G	.	.	MAF_INRAE=10.0;MAF_USDA=11.176
NC_035098.1	35772846	.	C	T	.	.	MAF_USDA=1.639
NC_035098.1	35772851	.	G	C	.	.	MAF_INRAE=10.0;MAF_USDA=10.588
NC_035098.1	35772904	.	A	T	.	.	MAF_USDA=7.059
NC_035098.1	35772930	.	G	A	.	.	MAF_INRAE=22.5
NC_035098.1	35772942	.	T	A	.	.	MAF_INRAE=6.329;MAF_USDA=1.639
NC_035098.1	35773025	.	A	C	.	.	MAF_USDA=2.459
NC_035098.1	35773098	.	C	A	.	.	MAF_USDA=1.639
NC_035098.1	35773178	.	C	A	.	.	MAF_USDA=5.294
NC_035098.1	35773193	.	G	T	.	.	MAF_USDA=3.279
NC_035098.1	35773196	.	A	C	.	.	MAF_USDA=1.639
NC_035098.1	35773275	.	C	T	.	.	MAF_USDA=39.583
NC_035098.1	35773279	.	T	A	.	.	MAF_USDA=15.06
NC_035098.1	35773305	.	A	G	.	.	MAF_USDA=15.854
NC_035098.1	35773307	.	A	C	.	.	MAF_USDA=1.724
NC_035098.1	35774373	.	C	A	.	.	MAF_USDA=6.25
NC_035098.1	35774411	.	AG	AC	.	.	MAF_USDA=4.167
NC_035098.1	35774415	.	G	A	.	.	MAF_USDA=15.06
NC_035098.1	35774425	.	C	A	.	.	MAF_USDA=6.78
NC_035098.1	35774439	.	T	C	.	.	MAF_USDA=6.78
NC_035098.1	35774440	.	AGG	AGA	.	.	MAF_USDA=2.083
NC_035098.1	35774442	.	G	A	.	.	MAF_USDA=15.254
NC_035098.1	35774465	.	C	T	.	.	MAF_USDA=24.699
NC_035098.1	35774466	.	A	G	.	.	MAF_USDA=26.506
NC_035098.1	35774547	.	C	A	.	.	MAF_USDA=3.659
NC_035098.1	35774597	.	G	A	.	.	MAF_USDA=4.167
NC_035098.1	35774604	.	A	T	.	.	MAF_USDA=1.667
NC_035098.1	35774624	.	G	A	.	.	MAF_USDA=3.614
NC_035098.1	35774634	.	T	C	.	.	MAF_USDA=9.524
NC_035098.1	35774641	.	G	T	.	.	MAF_USDA=25.0
NC_035098.1	35774737	.	G	T	.	.	MAF_USDA=4.167
NC_035098.1	35774758	.	T	C	.	.	MAF_USDA=3.279
NC_035098.1	35774762	.	C	T	.	.	MAF_USDA=13.115
NC_035098.1	35774788	.	A	T	.	.	MAF_USDA=1.667
NC_035098.1	35774806	.	A	C	.	.	MAF_USDA=24.706
NC_035098.1	35774840	.	A	G	.	.	MAF_USDA=16.393
NC_035098.1	35774844	.	G	A	.	.	MAF_USDA=5.738
NC_035098.1	35774847	.	T	G	.	.	MAF_USDA=4.918
NC_035098.1	35774850	.	T	C	.	.	MAF_USDA=3.279
NC_035098.1	35774854	.	C	A	.	.	MAF_USDA=10.656
NC_035098.1	35774880	.	T	A	.	.	MAF_USDA=3.279
NC_035098.1	35774881	.	T	A	.	.	MAF_USDA=2.459
NC_035098.1	35774889	.	G	C	.	.	MAF_USDA=2.459
NC_035098.1	35774894	.	A	C	.	.	MAF_USDA=2.459
NC_035098.1	35774895	.	T	A	.	.	MAF_USDA=2.083
NC_035098.1	35774902	.	T	C	.	.	MAF_USDA=4.098
NC_035098.1	35774963	.	A	T	.	.	MAF_USDA=1.667
NC_035098.1	35776018	.	A	G	.	.	MAF_INRAE=5.263
NC_035098.1	35776054	.	C	T	.	.	MAF_USDA=15.663
NC_035098.1	35776055	.	C	G	.	.	MAF_USDA=37.5
NC_035098.1	35776106	.	G	A	.	.	MAF_USDA=1.639
NC_035098.1	35776111	.	G	A	.	.	MAF_INRAE=10.127
NC_035098.1	35776126	.	C	A	.	.	MAF_USDA=1.639
NC_035098.1	35776295	.	T	G	.	.	MAF_USDA=1.639
NC_035098.1	35776312	.	C	T	.	.	MAF_INRAE=3.333;MAF_USDA=3.279
NC_035098.1	35776324	.	G	T	.	.	MAF_INRAE=5.0;MAF_USDA=1.639
NC_035098.1	35776543	.	G	A	.	.	MAF_USDA=8.197
NC_035098.1	35776546	.	C	T	.	.	MAF_INRAE=9.494;MAF_USDA=8.235
NC_035098.1	35776547	.	A	T	.	.	MAF_USDA=14.118
NC_035098.1	35776771	.	G	A	.	.	MAF_INRAE=27.215;MAF_USDA=14.118
NC_035098.1	35776829	.	A	G	.	.	MAF_INRAE=29.114;MAF_USDA=10.0
NC_035098.1	35776831	.	A	G	.	.	MAF_INRAE=44.167;MAF_USDA=17.647
NC_035098.1	35776846	.	A	C	.	.	MAF_INRAE=41.139;MAF_USDA=17.647
NC_035098.1	35776881	.	T	A	.	.	MAF_USDA=1.639
NC_035098.1	35776987	.	C	A	.	.	MAF_INRAE=28.481;MAF_USDA=15.294
NC_035098.1	35777047	.	T	C	.	.	MAF_USDA=2.459
NC_035098.1	35777058	.	G	A	.	.	MAF_INRAE=30.833;MAF_USDA=15.882
NC_035098.1	35777061	.	A	C	.	.	MAF_USDA=20.492
NC_035098.1	35777072	.	G	C	.	.	MAF_USDA=5.738
NC_035098.1	35777080	.	C	T	.	.	MAF_USDA=1.639
NC_035098.1	35777082	.	T	A	.	.	MAF_USDA=1.639
NC_035098.1	35777111	.	T	G	.	.	MAF_INRAE=10.526;MAF_USDA=18.235
NC_035098.1	35777115	.	A	G	.	.	MAF_USDA=18.235
NC_035098.1	35777155	.	G	T	.	.	MAF_INRAE=5.263
NC_035098.1	35777171	.	C	T	.	.	MAF_INRAE=29.114;MAF_USDA=11.765
NC_035098.1	35777172	.	A	G	.	.	MAF_USDA=18.824
NC_035098.1	35777183	.	G	A	.	.	MAF_USDA=16.471
NC_035098.1	35777246	.	T	C	.	.	MAF_USDA=1.639
NC_035098.1	35777337	.	G	T	.	.	MAF_INRAE=8.861;MAF_USDA=3.279
NC_035098.1	35777435	.	C	T	.	.	MAF_INRAE=10.526;MAF_USDA=18.235
NC_035098.1	35777445	.	T	C	.	.	MAF_USDA=6.471
NC_035098.1	35777479	.	G	T	.	.	MAF_INRAE=10.526;MAF_USDA=17.059
NC_035098.1	35777515	.	G	A	.	.	MAF_INRAE=10.526;MAF_USDA=18.452
NC_035098.1	35777546	.	T	G	.	.	MAF_USDA=11.31
NC_035098.1	35777578	.	C	T	.	.	MAF_USDA=4.098
NC_035098.1	35777607	.	T	C	.	.	MAF_USDA=6.667
NC_035098.1	35777636	.	C	T	.	.	MAF_USDA=18.75
NC_035098.1	35777637	.	A	G	.	.	MAF_USDA=27.976
NC_035098.1	35777709	.	G	T	.	.	MAF_INRAE=10.526;MAF_USDA=1.639
NC_035098.1	35777745	.	G	T	.	.	MAF_USDA=7.647
NC_035098.1	35777839	.	A	C	.	.	MAF_INRAE=29.114;MAF_USDA=6.548
NC_035098.1	35777887	.	T	G	.	.	MAF_INRAE=37.975;MAF_USDA=14.706
NC_035098.1	35777972	.	A	G	.	.	MAF_USDA=8.197
NC_035098.1	35778012	.	G	T	.	.	MAF_USDA=1.639
NC_035098.1	35778027	.	C	G	.	.	MAF_USDA=2.459
NC_035098.1	35778047	.	C	A	.	.	MAF_USDA=2.459
NC_035098.1	35778174	.	T	C	.	.	MAF_USDA=4.167
NC_035098.1	35778223	.	A	G	.	.	MAF_USDA=6.471
NC_035098.1	35778226	.	A	G	.	.	MAF_USDA=1.639
NC_035098.1	35778232	.	G	A	.	.	MAF_USDA=17.647
NC_035098.1	35778242	.	G	A	.	.	MAF_USDA=12.295
NC_035098.1	35778263	.	A	C	.	.	MAF_INRAE=10.526;MAF_USDA=2.5
NC_035098.1	35778298	.	T	G	.	.	MAF_USDA=2.976
NC_035098.1	35778299	.	T	G	.	.	MAF_USDA=25.833
NC_035098.1	35778387	.	C	G	.	.	MAF_USDA=4.167
NC_035098.1	35778441	.	C	A	.	.	MAF_INRAE=33.544;MAF_USDA=19.88
NC_035098.1	35778470	.	T	G	.	.	MAF_INRAE=46.835;MAF_USDA=25.0
NC_035098.1	35778520	.	C	T	.	.	MAF_USDA=1.786
NC_035098.1	35778614	.	C	T	.	.	MAF_INRAE=4.167;MAF_USDA=2.083
NC_035098.1	35778621	.	A	G	.	.	MAF_INRAE=6.329;MAF_USDA=3.333
NC_035098.1	35778631	.	A	T	.	.	MAF_INRAE=20.253;MAF_USDA=6.667
NC_035098.1	35778637	.	C	A	.	.	MAF_INRAE=33.544;MAF_USDA=45.833
NC_035098.1	35778644	.	A	G	.	.	MAF_INRAE=5.0
NC_035098.1	35778664	.	A	G	.	.	MAF_INRAE=10.526
NC_035098.1	35778673	.	C	A	.	.	MAF_INRAE=44.937;MAF_USDA=47.024
NC_035098.1	35778677	.	T	C	.	.	MAF_INRAE=5.0
NC_035098.1	35778694	.	T	G	.	.	MAF_USDA=1.667
NC_035098.1	35778715	.	C	T	.	.	MAF_USDA=8.333
NC_035098.1	35778733	.	C	A	.	.	MAF_INRAE=9.494
NC_035098.1	35778752	.	G	A	.	.	MAF_INRAE=6.962;MAF_USDA=29.412
NC_035098.1	35778763	.	A	G	.	.	MAF_USDA=8.197
NC_035098.1	35778782	.	C	A	.	.	MAF_INRAE=18.987;MAF_USDA=6.557
NC_035098.1	35778809	.	T	A	.	.	MAF_INRAE=4.167;MAF_USDA=5.294
NC_035098.1	35778819	.	A	G	.	.	MAF_INRAE=13.924
NC_035098.1	35778826	.	T	G	.	.	MAF_INRAE=5.0;MAF_USDA=2.459
NC_035098.1	35778861	.	G	A	.	.	MAF_USDA=3.279
NC_035098.1	35778910	.	A	C	.	.	MAF_USDA=7.377
NC_035098.1	35778911	.	A	C	.	.	MAF_INRAE=10.526;MAF_USDA=11.176
NC_035098.1	35778980	.	G	A	.	.	MAF_INRAE=8.333;MAF_USDA=8.333
NC_035098.1	35779029	.	G	T	.	.	MAF_USDA=5.738
NC_035098.1	35779076	.	C	T	.	.	MAF_USDA=4.918
NC_035098.1	35779095	.	G	A	.	.	MAF_USDA=1.639
NC_035098.1	35779144	.	T	A	.	.	MAF_INRAE=10.526
NC_035098.1	35779197	.	G	A	.	.	MAF_INRAE=49.367;MAF_USDA=39.412
NC_035098.1	35779230	.	G	A	.	.	MAF_INRAE=5.833;MAF_USDA=2.459
NC_035098.1	35779232	.	G	T	.	.	MAF_USDA=13.529
NC_035098.1	35779270	.	C	T	.	.	MAF_INRAE=3.333;MAF_USDA=13.529
NC_035098.1	35779294	.	G	T	.	.	MAF_INRAE=3.333
NC_035098.1	35779297	.	G	T	.	.	MAF_USDA=10.656
NC_035098.1	35779317	.	T	C	.	.	MAF_INRAE=30.833;MAF_USDA=15.882
NC_035098.1	35779376	.	T	C	.	.	MAF_USDA=1.639
NC_035098.1	35779379	.	G	A	.	.	MAF_INRAE=41.667;MAF_USDA=34.118
NC_035098.1	35779396	.	C	T	.	.	MAF_USDA=4.167
NC_035098.1	35779422	.	A	T	.	.	MAF_INRAE=38.608;MAF_USDA=7.647
NC_035098.1	35779428	.	C	T	.	.	MAF_INRAE=8.228;MAF_USDA=7.647
NC_035098.1	35779439	.	A	T	.	.	MAF_USDA=2.459
NC_035098.1	35779450	.	A	G	.	.	MAF_USDA=1.639
NC_035098.1	35779474	.	A	T	.	.	MAF_USDA=4.167
NC_035098.1	35779486	.	C	G	.	.	MAF_INRAE=47.468;MAF_USDA=18.333
NC_035098.1	35779491	.	G	A	.	.	MAF_INRAE=3.333
NC_035098.1	35779543	.	C	A	.	.	MAF_USDA=1.667
NC_035098.1	35779623	.	A	G	.	.	MAF_INRAE=50.0;MAF_USDA=41.071
NC_035098.1	35779638	.	G	A	.	.	MAF_USDA=1.667
NC_035098.1	35779647	.	G	C	.	.	MAF_USDA=1.667
NC_035098.1	35779693	.	C	T	.	.	MAF_INRAE=5.0;MAF_USDA=4.762
NC_035098.1	35779694	.	G	T	.	.	MAF_USDA=6.25
NC_035098.1	35779695	.	A	G	.	.	MAF_USDA=1.667
NC_035098.1	35779832	.	C	A	.	.	MAF_USDA=7.5
NC_035098.1	35779848	.	T	G	.	.	MAF_INRAE=3.333
NC_035098.1	35779909	.	C	T	.	.	MAF_INRAE=1.667;MAF_USDA=5.357
NC_035098.1	35779932	.	T	C	.	.	MAF_INRAE=30.38;MAF_USDA=38.69
NC_035098.1	35779983	.	A	G	.	.	MAF_INRAE=5.0
NC_035098.1	35780008	.	A	T	.	.	MAF_USDA=1.639
NC_035098.1	35780044	.	A	G	.	.	MAF_INRAE=32.278;MAF_USDA=29.508
NC_035098.1	35780045	.	A	G	.	.	MAF_USDA=1.639
NC_035098.1	35780122	.	C	T	.	.	MAF_INRAE=31.013;MAF_USDA=47.059
NC_035098.1	35780139	.	C	A	.	.	MAF_INRAE=31.013;MAF_USDA=47.647
NC_035098.1	35780144	.	G	T	.	.	MAF_INRAE=31.013;MAF_USDA=47.647
NC_035098.1	35780147	.	A	T	.	.	MAF_INRAE=32.5;MAF_USDA=48.235
NC_035098.1	35780171	.	C	A	.	.	MAF_INRAE=30.38;MAF_USDA=48.235
NC_035098.1	35780178	.	A	G	.	.	MAF_INRAE=30.38;MAF_USDA=47.647
NC_035098.1	35780192	.	C	A	.	.	MAF_INRAE=30.38;MAF_USDA=47.647
NC_035098.1	35780218	.	A	G	.	.	MAF_INRAE=30.38;MAF_USDA=47.647
NC_035098.1	35780304	.	G	A	.	.	MAF_INRAE=27.848;MAF_USDA=9.412
NC_035098.1	35780379	.	T	C	.	.	MAF_INRAE=4.43;MAF_USDA=27.049
NC_035098.1	35780382	.	A	C	.	.	MAF_INRAE=9.494;MAF_USDA=5.294
NC_035098.1	35780396	.	A	G	.	.	MAF_INRAE=48.734;MAF_USDA=40.0
NC_035098.1	35780402	.	A	C	.	.	MAF_USDA=4.167
NC_035098.1	35780403	.	G	C	.	.	MAF_USDA=22.917
NC_035098.1	35780406	.	A	G	.	.	MAF_INRAE=24.167;MAF_USDA=8.235
NC_035098.1	35780422	.	C	T	.	.	MAF_USDA=3.279
NC_035098.1	35780455	.	G	A	.	.	MAF_INRAE=6.329;MAF_USDA=4.098
NC_035098.1	35780513	.	T	G	.	.	MAF_USDA=9.836
NC_035098.1	35780541	.	T	A	.	.	MAF_USDA=2.5
NC_035098.1	35782504	.	C	T	.	.	MAF_INRAE=15.19
NC_035098.1	35782555	.	C	A	.	.	MAF_INRAE=1.667
NC_035098.1	35782563	.	C	T	.	.	MAF_INRAE=1.667
NC_035098.1	35782565	.	A	T	.	.	MAF_INRAE=1.667
NC_035098.1	35782569	.	G	A	.	.	MAF_INRAE=25.949
NC_035098.1	35782575	.	G	A	.	.	MAF_INRAE=1.667
NC_035098.1	35782597	.	A	G	.	.	MAF_INRAE=2.5
NC_035098.1	35782600	.	C	G	.	.	MAF_INRAE=2.5
NC_035098.1	35782601	.	T	C	.	.	MAF_INRAE=27.848
NC_035098.1	35782816	.	C	T	.	.	MAF_USDA=6.034
NC_035098.1	35782817	.	G	A	.	.	MAF_INRAE=10.759
NC_035098.1	35782872	.	G	A	.	.	MAF_USDA=3.012
NC_035098.1	35782917	.	T	C	.	.	MAF_INRAE=4.43
NC_035098.1	35782933	.	C	T	.	.	MAF_INRAE=30.38;MAF_USDA=43.75
NC_035098.1	35782945	.	G	T	.	.	MAF_INRAE=33.333;MAF_USDA=18.675
NC_035098.1	35782948	.	A	G	.	.	MAF_USDA=5.085
NC_035098.1	35782992	.	C	G	.	.	MAF_INRAE=3.333;MAF_USDA=5.932
NC_035098.1	35783008	.	A	T	.	.	MAF_USDA=5.833
NC_035098.1	35783211	.	G	T	.	.	MAF_INRAE=5.263
NC_035098.1	35783259	.	G	T	.	.	MAF_INRAE=36.842
NC_035098.1	35783506	.	A	G	.	.	MAF_USDA=31.25
NC_035098.1	35783532	.	C	T	.	.	MAF_USDA=33.333
NC_035098.1	35783601	.	C	A	.	.	MAF_USDA=1.639
NC_035098.1	35783602	.	A	T	.	.	MAF_USDA=2.459
NC_035098.1	35783613	.	C	T	.	.	MAF_USDA=2.459
NC_035098.1	35783616	.	T	A	.	.	MAF_USDA=10.417
NC_035098.1	35783617	.	G	A	.	.	MAF_USDA=10.417
NC_035098.1	35783619	.	C	G	.	.	MAF_USDA=10.417
NC_035098.1	35783642	.	G	T	.	.	MAF_USDA=31.25
NC_035098.1	35783665	.	T	C	.	.	MAF_USDA=6.557
NC_035098.1	35783703	.	C	A	.	.	MAF_USDA=4.348
NC_035098.1	35783742	.	T	C	.	.	MAF_INRAE=5.263
NC_035098.1	35783873	.	C	T	.	.	MAF_INRAE=30.38;MAF_USDA=41.176
NC_035098.1	35783927	.	A	G	.	.	MAF_INRAE=31.013;MAF_USDA=40.588
NC_035098.1	35783958	.	T	C	.	.	MAF_INRAE=31.013;MAF_USDA=40.0
NC_035098.1	35783969	.	C	T	.	.	MAF_INRAE=3.333;MAF_USDA=1.639
NC_035098.1	35783985	.	G	A	.	.	MAF_INRAE=8.333;MAF_USDA=8.333
NC_035098.1	35784015	.	G	A	.	.	MAF_INRAE=18.354;MAF_USDA=1.639
NC_035098.1	35784041	.	G	T	.	.	MAF_INRAE=40.506;MAF_USDA=48.824
NC_035098.1	35784067	.	G	A	.	.	MAF_INRAE=31.646;MAF_USDA=39.412
NC_035098.1	35784122	.	A	C	.	.	MAF_USDA=2.459
NC_035098.1	35784132	.	G	T	.	.	MAF_INRAE=27.848;MAF_USDA=16.667
NC_035098.1	35784184	.	C	A	.	.	MAF_USDA=4.167
NC_035098.1	35784380	.	T	C	.	.	MAF_INRAE=30.38;MAF_USDA=41.667
NC_035098.1	35784405	.	T	C	.	.	MAF_INRAE=10.526;MAF_USDA=8.333
NC_035098.1	35784438	.	G	T	.	.	MAF_INRAE=6.329;MAF_USDA=18.75
NC_035098.1	35784458	.	T	C	.	.	MAF_INRAE=6.329;MAF_USDA=18.75
NC_035098.1	35784555	.	C	T	.	.	MAF_INRAE=4.43;MAF_USDA=7.377
NC_035098.1	35784634	.	C	T	.	.	MAF_INRAE=6.329;MAF_USDA=7.738
NC_035098.1	35784704	.	T	A	.	.	MAF_USDA=4.167
NC_035098.1	35784706	.	A	C	.	.	MAF_USDA=4.167
NC_035098.1	35784779	.	A	T	.	.	MAF_INRAE=33.333;MAF_USDA=21.176
NC_035098.1	35784860	.	G	A	.	.	MAF_INRAE=35.833;MAF_USDA=20.588
NC_035098.1	35784889	.	A	G	.	.	MAF_USDA=2.459
NC_035098.1	35784913	.	A	G	.	.	MAF_INRAE=35.0;MAF_USDA=37.5
NC_035098.1	35785064	.	T	C	.	.	MAF_INRAE=1.667
NC_035098.1	35785069	.	A	G	.	.	MAF_INRAE=1.667
NC_035098.1	35785071	.	T	G	.	.	MAF_INRAE=1.667
NC_035098.1	35785073	.	C	T	.	.	MAF_INRAE=3.333;MAF_USDA=1.639
NC_035098.1	35785078	.	G	A	.	.	MAF_INRAE=2.5
NC_035098.1	35785100	.	C	T	.	.	MAF_USDA=1.639
NC_035098.1	35785101	.	G	A	.	.	MAF_INRAE=7.5
NC_035098.1	35785110	.	G	C	.	.	MAF_INRAE=8.333
NC_035098.1	35785112	.	T	A	.	.	MAF_USDA=1.639
NC_035098.1	35785113	.	G	C	.	.	MAF_INRAE=8.333
NC_035098.1	35785117	.	C	T	.	.	MAF_INRAE=38.333
NC_035098.1	35785118	.	G	A	.	.	MAF_USDA=1.639
NC_035098.1	35785120	.	G	A	.	.	MAF_USDA=1.176
NC_035098.1	35785128	.	A	G	.	.	MAF_INRAE=6.667
NC_035098.1	35785143	.	C	T	.	.	MAF_INRAE=6.667
NC_035098.1	35785168	.	G	A	.	.	MAF_USDA=1.639
NC_035098.1	35785174	.	A	G	.	.	MAF_USDA=1.639
NC_035098.1	35785175	.	C	T	.	.	MAF_USDA=1.639
NC_035098.1	35785210	.	G	A	.	.	MAF_INRAE=11.667
NC_035098.1	35785215	.	T	A	.	.	MAF_INRAE=10.127
NC_035098.1	35785218	.	A	G	.	.	MAF_INRAE=10.833
NC_035098.1	35785242	.	G	T	.	.	MAF_INRAE=10.833
NC_035098.1	35785246	.	T	G	.	.	MAF_INRAE=10.833
NC_035098.1	35785261	.	A	G	.	.	MAF_USDA=1.639
NC_035098.1	35785266	.	G	A	.	.	MAF_INRAE=40.0
NC_035098.1	35785267	.	C	G	.	.	MAF_INRAE=9.167
NC_035098.1	35785272	.	A	C	.	.	MAF_INRAE=9.167
NC_035098.1	35785281	.	A	C	.	.	MAF_INRAE=34.167
NC_035098.1	35785290	.	C	T	.	.	MAF_USDA=8.235
NC_035098.1	35785310	.	T	A	.	.	MAF_INRAE=6.329;MAF_USDA=7.647
NC_035098.1	35785342	.	A	C	.	.	MAF_INRAE=5.833;MAF_USDA=2.459
NC_035098.1	35785348	.	A	G	.	.	MAF_INRAE=2.5
NC_035098.1	35785354	.	C	A	.	.	MAF_INRAE=1.667
NC_035098.1	35785355	.	A	C	.	.	MAF_INRAE=1.667
NC_035098.1	35785364	.	A	G	.	.	MAF_INRAE=1.667
NC_035098.1	35785478	.	G	T	.	.	MAF_USDA=1.176
NC_035098.1	35785489	.	T	C	.	.	MAF_INRAE=10.759
NC_035098.1	35785553	.	T	C	.	.	MAF_INRAE=1.667
NC_035098.1	35785576	.	C	T	.	.	MAF_INRAE=35.0;MAF_USDA=26.471
NC_035098.1	35785578	.	G	A	.	.	MAF_INRAE=15.19;MAF_USDA=10.0
NC_035098.1	35785586	.	A	G	.	.	MAF_USDA=2.459
NC_035098.1	35785590	.	A	G	.	.	MAF_USDA=2.459
NC_035098.1	35785666	.	A	T	.	.	MAF_USDA=1.639
NC_035098.1	35785722	.	C	A	.	.	MAF_USDA=2.459
NC_035098.1	35785793	.	T	C	.	.	MAF_USDA=2.459
NC_035098.1	35785845	.	T	A	.	.	MAF_INRAE=35.0;MAF_USDA=35.417
NC_035098.1	35785886	.	T	A	.	.	MAF_USDA=2.459
NC_035098.1	35785961	.	T	G	.	.	MAF_INRAE=8.333;MAF_USDA=3.529
NC_035098.1	35785969	.	G	A	.	.	MAF_INRAE=37.975;MAF_USDA=40.588
NC_035098.1	35786000	.	C	A	.	.	MAF_INRAE=1.667;MAF_USDA=4.118
NC_035098.1	35786001	.	A	T	.	.	MAF_INRAE=8.861;MAF_USDA=4.706
NC_035098.1	35786005	.	T	G	.	.	MAF_USDA=10.588
NC_035098.1	35786074	.	C	T	.	.	MAF_INRAE=37.975;MAF_USDA=12.941
NC_035098.1	35786077	.	A	C	.	.	MAF_INRAE=28.481;MAF_USDA=24.706
NC_035098.1	35786081	.	T	G	.	.	MAF_INRAE=34.167;MAF_USDA=24.706
NC_035098.1	35786093	.	A	T	.	.	MAF_USDA=8.333
NC_035098.1	35786128	.	A	T	.	.	MAF_USDA=3.279
NC_035098.1	35786138	.	C	T	.	.	MAF_USDA=31.25
NC_035098.1	35786177	.	A	T	.	.	MAF_INRAE=29.114;MAF_USDA=24.706
NC_035098.1	35786184	.	T	G	.	.	MAF_INRAE=10.526;MAF_USDA=25.882
NC_035098.1	35786188	.	T	A	.	.	MAF_USDA=26.471
NC_035098.1	35786351	.	A	T	.	.	MAF_USDA=1.639
NC_035098.1	35786360	.	G	C	.	.	MAF_INRAE=32.911;MAF_USDA=28.824
NC_035098.1	35786388	.	A	T	.	.	MAF_INRAE=10.127;MAF_USDA=10.588
NC_035098.1	35786395	.	A	T	.	.	MAF_INRAE=2.532
NC_035098.1	35786414	.	A	T	.	.	MAF_USDA=1.639
NC_035098.1	35786455	.	T	A	.	.	MAF_USDA=35.417
NC_035098.1	35786471	.	T	G	.	.	MAF_USDA=23.529
NC_035098.1	35786482	.	G	T	.	.	MAF_USDA=2.459
NC_035098.1	35786538	.	A	G	.	.	MAF_INRAE=38.333;MAF_USDA=27.059
NC_035098.1	35786629	.	G	A	.	.	MAF_INRAE=39.167;MAF_USDA=26.786
NC_035098.1	35786657	.	T	G	.	.	MAF_INRAE=32.278;MAF_USDA=25.294
NC_035098.1	35786666	.	T	C	.	.	MAF_USDA=1.667
NC_035098.1	35786702	.	T	C	.	.	MAF_USDA=1.639
NC_035098.1	35786727	.	G	A	.	.	MAF_INRAE=32.278;MAF_USDA=25.882
NC_035098.1	35786733	.	G	T	.	.	MAF_INRAE=5.0
NC_035098.1	35786735	.	G	A	.	.	MAF_USDA=1.639
NC_035098.1	35786830	.	G	A	.	.	MAF_INRAE=32.911;MAF_USDA=27.647
NC_035098.1	35786883	.	C	A	.	.	MAF_INRAE=3.333
NC_035098.1	35786885	.	G	T	.	.	MAF_INRAE=32.278;MAF_USDA=23.529
NC_035098.1	35786886	.	C	T	.	.	MAF_INRAE=39.167;MAF_USDA=23.529
NC_035098.1	35786895	.	G	T	.	.	MAF_INRAE=32.278;MAF_USDA=28.235
NC_035098.1	35786906	.	G	T	.	.	MAF_USDA=1.639
NC_035098.1	35786908	.	T	C	.	.	MAF_USDA=3.279
NC_035098.1	35786923	.	A	T	.	.	MAF_USDA=1.639
NC_035098.1	35786970	.	T	C	.	.	MAF_USDA=2.459
NC_035098.1	35787067	.	C	A	.	.	MAF_INRAE=31.646;MAF_USDA=28.235
NC_035098.1	35787087	.	A	G	.	.	MAF_INRAE=31.646;MAF_USDA=26.19
NC_035098.1	35787090	.	G	T	.	.	MAF_INRAE=38.333;MAF_USDA=25.882
NC_035098.1	35787110	.	C	G	.	.	MAF_INRAE=31.646;MAF_USDA=25.882
NC_035098.1	35787124	.	C	A	.	.	MAF_INRAE=31.646;MAF_USDA=32.353
NC_035098.1	35787127	.	G	C	.	.	MAF_USDA=5.738
NC_035098.1	35787129	.	A	C	.	.	MAF_USDA=5.738
NC_035098.1	35787138	.	C	A	.	.	MAF_INRAE=3.797;MAF_USDA=7.377
NC_035098.1	35787195	.	C	A	.	.	MAF_INRAE=39.873;MAF_USDA=49.412
NC_035098.1	35787275	.	C	T	.	.	MAF_INRAE=32.278;MAF_USDA=27.059
NC_035098.1	35787276	.	G	A	.	.	MAF_USDA=2.459
NC_035098.1	35787307	.	C	T	.	.	MAF_INRAE=32.911;MAF_USDA=25.882
NC_035098.1	35787310	.	T	G	.	.	MAF_INRAE=6.667;MAF_USDA=20.588
NC_035098.1	35787322	.	T	C	.	.	MAF_INRAE=32.911;MAF_USDA=27.059
NC_035098.1	35787339	.	A	C	.	.	MAF_INRAE=32.911;MAF_USDA=27.059
NC_035098.1	35787378	.	G	A	.	.	MAF_USDA=5.738
NC_035098.1	35787407	.	C	A	.	.	MAF_INRAE=10.127;MAF_USDA=9.412
NC_035098.1	35787420	.	G	A	.	.	MAF_INRAE=32.911;MAF_USDA=27.647
NC_035098.1	35787436	.	G	A	.	.	MAF_INRAE=32.911;MAF_USDA=28.824
NC_035098.1	35787476	.	T	C	.	.	MAF_INRAE=24.167;MAF_USDA=8.824
NC_035098.1	35787526	.	G	A	.	.	MAF_INRAE=32.911;MAF_USDA=27.647
NC_035098.1	35787585	.	G	A	.	.	MAF_INRAE=6.329;MAF_USDA=4.706
NC_035098.1	35787656	.	G	T	.	.	MAF_USDA=1.667
NC_035098.1	35787674	.	C	T	.	.	MAF_INRAE=28.481;MAF_USDA=9.412
NC_035098.1	35787728	.	T	C	.	.	MAF_USDA=41.667
NC_035098.1	35787753	.	G	A	.	.	MAF_USDA=2.459
NC_035098.1	35787799	.	C	T	.	.	MAF_INRAE=6.962;MAF_USDA=22.353
NC_035098.1	35787804	.	A	T	.	.	MAF_USDA=43.75
NC_035098.1	35787807	.	A	C	.	.	MAF_INRAE=39.167;MAF_USDA=43.75
NC_035098.1	35787815	.	G	T	.	.	MAF_INRAE=6.667;MAF_USDA=18.75
NC_035098.1	35787870	.	A	T	.	.	MAF_INRAE=31.646;MAF_USDA=28.824
NC_035098.1	35787883	.	G	A	.	.	MAF_USDA=4.098
NC_035098.1	35787884	.	C	A	.	.	MAF_INRAE=36.842;MAF_USDA=12.353
NC_035098.1	35787899	.	T	A	.	.	MAF_INRAE=39.167;MAF_USDA=41.667
NC_035098.1	35787938	.	T	A	.	.	MAF_INRAE=32.911;MAF_USDA=43.75
NC_035098.1	35787954	.	T	C	.	.	MAF_INRAE=40.0
NC_035098.1	35787981	.	G	T	.	.	MAF_INRAE=15.833;MAF_USDA=6.557
NC_035098.1	35788059	.	G	T	.	.	MAF_USDA=3.279
NC_035098.1	35788070	.	T	G	.	.	MAF_INRAE=10.0;MAF_USDA=9.412
NC_035098.1	35788088	.	G	T	.	.	MAF_USDA=3.279
NC_035098.1	35788152	.	G	A	.	.	MAF_INRAE=32.911;MAF_USDA=31.176
NC_035098.1	35788291	.	G	A	.	.	MAF_INRAE=2.5
NC_035098.1	35788300	.	T	A	.	.	MAF_INRAE=2.5
NC_035098.1	35788312	.	T	G	.	.	MAF_INRAE=2.5
NC_035098.1	35788313	.	G	T	.	.	MAF_INRAE=40.0;MAF_USDA=47.917
NC_035098.1	35788318	.	C	A	.	.	MAF_INRAE=31.646
NC_035098.1	35788338	.	G	C	.	.	MAF_INRAE=1.667
NC_035098.1	35788343	.	G	C	.	.	MAF_USDA=1.639
NC_035098.1	35788344	.	T	A	.	.	MAF_INRAE=1.667
NC_035098.1	35788392	.	G	T	.	.	MAF_INRAE=30.38;MAF_USDA=28.235
NC_035098.1	35788419	.	C	T	.	.	MAF_USDA=2.5
NC_035098.1	35788433	.	A	G	.	.	MAF_USDA=4.098
NC_035098.1	35788438	.	T	C	.	.	MAF_USDA=2.459
NC_035098.1	35788441	.	G	C	.	.	MAF_USDA=12.941
NC_035098.1	35788452	.	G	C	.	.	MAF_INRAE=5.696;MAF_USDA=7.377
NC_035098.1	35788461	.	T	C	.	.	MAF_INRAE=11.392;MAF_USDA=4.918
NC_035098.1	35788473	.	T	A	.	.	MAF_INRAE=6.962;MAF_USDA=24.706
NC_035098.1	35788479	.	G	A	.	.	MAF_INRAE=5.263;MAF_USDA=8.197
NC_035098.1	35788481	.	G	C	.	.	MAF_USDA=1.639
NC_035098.1	35788487	.	A	T	.	.	MAF_INRAE=31.013;MAF_USDA=23.529
NC_035098.1	35788493	.	T	A	.	.	MAF_INRAE=31.013;MAF_USDA=23.529
NC_035098.1	35788523	.	A	C	.	.	MAF_INRAE=29.114;MAF_USDA=24.706
NC_035098.1	35788529	.	C	T	.	.	MAF_USDA=4.706
NC_035098.1	35788564	.	G	A	.	.	MAF_USDA=3.529
NC_035098.1	35788592	.	T	G	.	.	MAF_INRAE=32.911;MAF_USDA=31.176
NC_035098.1	35788650	.	G	A	.	.	MAF_USDA=1.639
NC_035098.1	35788735	.	T	A	.	.	MAF_USDA=3.279
NC_035098.1	35788785	.	T	G	.	.	MAF_USDA=14.754
NC_035098.1	35788799	.	C	T	.	.	MAF_INRAE=4.167;MAF_USDA=33.333
NC_035098.1	35788833	.	G	A	.	.	MAF_INRAE=10.0
NC_035098.1	35788843	.	C	T	.	.	MAF_INRAE=10.833
NC_035098.1	35788848	.	C	T	.	.	MAF_INRAE=10.833
NC_035098.1	35788854	.	T	C	.	.	MAF_INRAE=10.833
NC_035098.1	35788855	.	A	G	.	.	MAF_INRAE=10.833
NC_035098.1	35788865	.	G	T	.	.	MAF_INRAE=10.833
NC_035098.1	35788868	.	G	T	.	.	MAF_INRAE=10.833
NC_035098.1	35788872	.	G	T	.	.	MAF_INRAE=10.833
NC_035098.1	35788878	.	T	G	.	.	MAF_INRAE=43.333
NC_035098.1	35788892	.	A	G	.	.	MAF_INRAE=29.167;MAF_USDA=4.918
NC_035098.1	35788910	.	G	A	.	.	MAF_INRAE=5.833
NC_035098.1	35788912	.	T	A	.	.	MAF_INRAE=5.0
NC_035098.1	35788928	.	T	C	.	.	MAF_INRAE=5.0
NC_035098.1	35788933	.	A	G	.	.	MAF_USDA=3.279
NC_035098.1	35788947	.	G	T	.	.	MAF_USDA=2.459
NC_035098.1	35788953	.	C	T	.	.	MAF_INRAE=10.526
NC_035098.1	35788959	.	G	A	.	.	MAF_INRAE=2.5
NC_035098.1	35788961	.	T	A	.	.	MAF_INRAE=2.5
NC_035098.1	35788965	.	C	T	.	.	MAF_INRAE=2.5
NC_035098.1	35789034	.	C	T	.	.	MAF_USDA=2.459
NC_035098.1	35789035	.	A	G	.	.	MAF_USDA=2.459
NC_035098.1	35789431	.	G	T	.	.	MAF_USDA=6.667
NC_035098.1	35789434	.	C	T	.	.	MAF_USDA=13.69
NC_035098.1	35789435	.	G	T	.	.	MAF_USDA=27.083
NC_035098.1	35789520	.	C	T	.	.	MAF_USDA=1.639
NC_035098.1	35789603	.	G	A	.	.	MAF_INRAE=18.333
NC_035098.1	35789609	.	C	T	.	.	MAF_INRAE=20.833
NC_035098.1	35789611	.	A	T	.	.	MAF_INRAE=12.658;MAF_USDA=10.417
NC_035098.1	35789617	.	G	A	.	.	MAF_INRAE=22.5
NC_035098.1	35789629	.	A	T	.	.	MAF_INRAE=25.833
NC_035098.1	35789636	.	T	G	.	.	MAF_INRAE=25.833
NC_035098.1	35789645	.	T	C	.	.	MAF_INRAE=13.333
NC_035098.1	35789656	.	T	G	.	.	MAF_INRAE=8.333
NC_035098.1	35789658	.	C	T	.	.	MAF_INRAE=9.167
NC_035098.1	35789693	.	A	T	.	.	MAF_INRAE=15.833
NC_035098.1	35789710	.	G	A	.	.	MAF_INRAE=15.833
NC_035098.1	35789720	.	A	G	.	.	MAF_INRAE=15.833
NC_035098.1	35789723	.	C	A	.	.	MAF_INRAE=16.667
NC_035098.1	35789753	.	T	G	.	.	MAF_INRAE=7.5
NC_035098.1	35789759	.	C	T	.	.	MAF_INRAE=12.5
NC_035098.1	35789764	.	C	T	.	.	MAF_INRAE=11.667
NC_035098.1	35789765	.	T	G	.	.	MAF_INRAE=6.667
NC_035098.1	35789769	.	C	G	.	.	MAF_INRAE=10.833
NC_035098.1	35789789	.	C	A	.	.	MAF_INRAE=48.734
NC_035098.1	35789832	.	C	A	.	.	MAF_INRAE=5.0
NC_035098.1	35789901	.	T	C	.	.	MAF_USDA=2.5
NC_035098.1	35789951	.	C	T	.	.	MAF_USDA=2.5
NC_035098.1	35790066	.	A	G	.	.	MAF_USDA=45.181
NC_035098.1	35790711	.	C	A	.	.	MAF_INRAE=39.167;MAF_USDA=42.262
NC_035098.1	35790814	.	C	A	.	.	MAF_INRAE=4.167;MAF_USDA=1.639
NC_035098.1	35790815	.	C	A	.	.	MAF_INRAE=4.167;MAF_USDA=1.639
NC_035098.1	35790870	.	C	T	.	.	MAF_INRAE=4.167;MAF_USDA=7.377
NC_035098.1	35790890	.	G	A	.	.	MAF_USDA=8.197
NC_035098.1	35790928	.	C	T	.	.	MAF_INRAE=6.329;MAF_USDA=25.882
NC_035098.1	35790946	.	C	G	.	.	MAF_INRAE=49.367;MAF_USDA=34.118
NC_035098.1	35791054	.	C	T	.	.	MAF_INRAE=8.333;MAF_USDA=8.333
NC_035098.1	35791064	.	A	T	.	.	MAF_USDA=7.377
NC_035098.1	35791110	.	G	T	.	.	MAF_USDA=8.197
NC_035098.1	35791130	.	G	T	.	.	MAF_USDA=8.197
NC_035098.1	35791198	.	C	T	.	.	MAF_USDA=2.459
NC_035098.1	35791215	.	G	A	.	.	MAF_USDA=2.459
NC_035098.1	35791276	.	A	T	.	.	MAF_INRAE=4.167;MAF_USDA=2.459
NC_035098.1	35791431	.	C	T	.	.	MAF_INRAE=10.526
NC_035098.1	35791446	.	G	A	.	.	MAF_USDA=7.377
NC_035098.1	35791450	.	T	G	.	.	MAF_USDA=1.639
NC_035098.1	35791457	.	G	T	.	.	MAF_USDA=7.377
NC_035098.1	35791530	.	C	T	.	.	MAF_USDA=1.639
NC_035098.1	35791533	.	A	G	.	.	MAF_INRAE=44.304;MAF_USDA=50.0
NC_035098.1	35791551	.	G	C	.	.	MAF_INRAE=10.526;MAF_USDA=4.918
NC_035098.1	35791568	.	G	A	.	.	MAF_INRAE=10.526
NC_035098.1	35791619	.	C	T	.	.	MAF_INRAE=41.772;MAF_USDA=20.0
NC_035098.1	35791645	.	G	T	.	.	MAF_INRAE=39.241;MAF_USDA=18.824
NC_035098.1	35791692	.	C	T	.	.	MAF_USDA=18.824
NC_035098.1	35791702	.	C	A	.	.	MAF_USDA=2.353
NC_035098.1	35791818	.	A	G	.	.	MAF_USDA=3.279
NC_035098.1	35791827	.	C	G	.	.	MAF_USDA=1.639
NC_035098.1	35791845	.	C	T	.	.	MAF_INRAE=28.481;MAF_USDA=8.824
NC_035098.1	35791865	.	T	C	.	.	MAF_USDA=1.639
NC_035098.1	35791917	.	T	G	.	.	MAF_INRAE=41.772;MAF_USDA=27.059
NC_035098.1	35791938	.	G	C	.	.	MAF_USDA=7.377
NC_035098.1	35791939	.	T	C	.	.	MAF_USDA=3.279
NC_035098.1	35791941	.	C	A	.	.	MAF_INRAE=10.526
NC_035098.1	35791970	.	A	C	.	.	MAF_INRAE=10.526;MAF_USDA=3.279
NC_035098.1	35792023	.	C	T	.	.	MAF_USDA=6.557
NC_035098.1	35792054	.	G	T	.	.	MAF_INRAE=10.526
NC_035098.1	35792073	.	A	C	.	.	MAF_INRAE=41.772;MAF_USDA=28.824
NC_035098.1	35792097	.	T	G	.	.	MAF_INRAE=10.759
NC_035098.1	35792111	.	A	G	.	.	MAF_USDA=7.377
NC_035098.1	35792127	.	A	T	.	.	MAF_INRAE=10.526
NC_035098.1	35792137	.	C	G	.	.	MAF_USDA=2.381
NC_035098.1	35792175	.	A	C	.	.	MAF_USDA=1.667
NC_035098.1	35792191	.	C	T	.	.	MAF_INRAE=5.0;MAF_USDA=3.333
NC_035098.1	35792194	.	G	A	.	.	MAF_USDA=2.5
NC_035098.1	35792215	.	A	T	.	.	MAF_USDA=1.667
NC_035098.1	35792236	.	C	G	.	.	MAF_INRAE=7.5;MAF_USDA=8.333
NC_035098.1	35792297	.	T	C	.	.	MAF_INRAE=10.526
NC_035098.1	35792317	.	C	T	.	.	MAF_INRAE=25.0;MAF_USDA=8.235
NC_035098.1	35792418	.	A	G	.	.	MAF_INRAE=44.937;MAF_USDA=48.824
NC_035098.1	35792462	.	G	T	.	.	MAF_USDA=3.279
NC_035098.1	35792477	.	C	T	.	.	MAF_USDA=3.279
NC_035098.1	35792478	.	C	A	.	.	MAF_USDA=7.377
NC_035098.1	35792527	.	T	G	.	.	MAF_USDA=4.118
NC_035098.1	35792533	.	G	A	.	.	MAF_USDA=1.639
NC_035098.1	35792564	.	T	C	.	.	MAF_USDA=4.706
NC_035098.1	35792573	.	G	C	.	.	MAF_USDA=4.706
NC_035098.1	35792580	.	G	A	.	.	MAF_USDA=4.118
NC_035098.1	35792614	.	G	A	.	.	MAF_USDA=9.016
NC_035098.1	35792620	.	G	A	.	.	MAF_USDA=4.118
NC_035098.1	35792696	.	C	T	.	.	MAF_INRAE=8.333;MAF_USDA=8.333
NC_035098.1	35792708	.	A	G	.	.	MAF_INRAE=29.167;MAF_USDA=19.412
NC_035098.1	35792721	.	T	A	.	.	MAF_INRAE=6.329;MAF_USDA=17.647
NC_035098.1	35792733	.	C	T	.	.	MAF_USDA=6.557
NC_035098.1	35792738	.	C	T	.	.	MAF_INRAE=8.333;MAF_USDA=8.333
NC_035098.1	35792761	.	A	G	.	.	MAF_USDA=1.639
NC_035098.1	35792772	.	C	T	.	.	MAF_INRAE=5.0
NC_035098.1	35792802	.	A	G	.	.	MAF_USDA=8.197
NC_035098.1	35792889	.	T	C	.	.	MAF_INRAE=8.333;MAF_USDA=8.333
NC_035098.1	35792904	.	C	A	.	.	MAF_USDA=18.75
NC_035098.1	35792909	.	C	A	.	.	MAF_INRAE=10.0;MAF_USDA=5.882
NC_035098.1	35792989	.	A	T	.	.	MAF_INRAE=6.329;MAF_USDA=18.824
NC_035098.1	35793028	.	C	T	.	.	MAF_INRAE=25.0;MAF_USDA=8.824
NC_035098.1	35793067	.	T	C	.	.	MAF_USDA=18.75
NC_035098.1	35793132	.	T	C	.	.	MAF_USDA=9.016
NC_035098.1	35793180	.	C	A	.	.	MAF_INRAE=10.526
NC_035098.1	35793186	.	C	A	.	.	MAF_USDA=1.639
NC_035098.1	35793199	.	C	A	.	.	MAF_USDA=5.738
NC_035098.1	35793232	.	C	G	.	.	MAF_USDA=4.167
NC_035098.1	35793250	.	C	A	.	.	MAF_INRAE=3.333
NC_035098.1	35793292	.	T	A	.	.	MAF_INRAE=10.759
NC_035098.1	35793300	.	C	G	.	.	MAF_INRAE=41.772;MAF_USDA=19.412
NC_035098.1	35793301	.	G	A	.	.	MAF_USDA=6.25
NC_035098.1	35793334	.	A	T	.	.	MAF_USDA=1.639
NC_035098.1	35793347	.	A	C	.	.	MAF_INRAE=27.848;MAF_USDA=10.588
NC_035098.1	35793408	.	G	A	.	.	MAF_USDA=9.016
NC_035098.1	35793412	.	C	A	.	.	MAF_USDA=10.656
NC_035098.1	35793428	.	A	T	.	.	MAF_USDA=2.459
NC_035098.1	35793459	.	A	C	.	.	MAF_INRAE=15.789
NC_035098.1	35793488	.	T	A	.	.	MAF_INRAE=8.333;MAF_USDA=8.333
NC_035098.1	35793507	.	C	T	.	.	MAF_USDA=1.176
NC_035098.1	35793516	.	A	G	.	.	MAF_USDA=8.197
NC_035098.1	35793517	.	A	G	.	.	MAF_USDA=7.377
NC_035098.1	35793558	.	C	G	.	.	MAF_INRAE=10.526
NC_035098.1	35793606	.	C	T	.	.	MAF_INRAE=30.0;MAF_USDA=24.118
NC_035098.1	35793683	.	C	A	.	.	MAF_INRAE=8.333;MAF_USDA=8.333
NC_035098.1	35793722	.	T	C	.	.	MAF_USDA=1.639
NC_035098.1	35793751	.	G	T	.	.	MAF_USDA=1.639
NC_035098.1	35793821	.	G	A	.	.	MAF_INRAE=8.333;MAF_USDA=8.333
NC_035098.1	35793842	.	G	A	.	.	MAF_USDA=2.459
NC_035098.1	35793864	.	T	C	.	.	MAF_USDA=6.557
NC_035098.1	35793974	.	A	T	.	.	MAF_USDA=7.377
NC_035098.1	35794022	.	C	T	.	.	MAF_INRAE=30.833;MAF_USDA=11.176
NC_035098.1	35794034	.	T	G	.	.	MAF_USDA=8.333
NC_035098.1	35794084	.	ACG	ACC	.	.	MAF_USDA=45.833
NC_035098.1	35794086	.	G	C	.	.	MAF_INRAE=44.937
NC_035098.1	35794166	.	G	A	.	.	MAF_USDA=6.667
NC_035098.1	35794181	.	C	T	.	.	MAF_INRAE=27.848;MAF_USDA=8.333
NC_035098.1	35794240	.	A	C	.	.	MAF_USDA=6.25
NC_035098.1	35794245	.	G	A	.	.	MAF_USDA=3.279
NC_035098.1	35794261	.	C	T	.	.	MAF_USDA=6.557
NC_035098.1	35794279	.	C	T	.	.	MAF_USDA=1.639
NC_035098.1	35794309	.	T	C	.	.	MAF_INRAE=44.304;MAF_USDA=48.824
NC_035098.1	35794323	.	G	A	.	.	MAF_INRAE=6.329;MAF_USDA=8.824
NC_035098.1	35794336	.	G	A	.	.	MAF_USDA=6.557
NC_035098.1	35794420	.	C	T	.	.	MAF_USDA=7.377
NC_035098.1	35794614	.	G	C	.	.	MAF_INRAE=2.5
NC_035098.1	35794641	.	G	A	.	.	MAF_INRAE=30.833;MAF_USDA=9.412
NC_035098.1	35794662	.	T	C	.	.	MAF_INRAE=6.329;MAF_USDA=20.833
NC_035098.1	35794682	.	A	G	.	.	MAF_USDA=6.557
NC_035098.1	35794727	.	G	A	.	.	MAF_USDA=1.639
NC_035098.1	35794739	.	G	A	.	.	MAF_USDA=2.459
NC_035098.1	35794760	.	C	A	.	.	MAF_USDA=4.918
NC_035098.1	35794861	.	C	T	.	.	MAF_INRAE=5.063;MAF_USDA=7.059
NC_035098.1	35794900	.	G	T	.	.	MAF_USDA=4.918
NC_035098.1	35794919	.	C	T	.	.	MAF_USDA=2.459
NC_035098.1	35794927	.	C	T	.	.	MAF_USDA=15.574
NC_035098.1	35794981	.	G	T	.	.	MAF_INRAE=7.5;MAF_USDA=8.333
NC_035098.1	35795014	.	G	A	.	.	MAF_USDA=4.098
NC_035098.1	35795020	.	C	T	.	.	MAF_USDA=3.279
NC_035098.1	35795052	.	G	T	.	.	MAF_USDA=1.639
NC_035098.1	35795113	.	G	T	.	.	MAF_INRAE=47.468;MAF_USDA=45.833
NC_035098.1	35795135	.	T	C	.	.	MAF_USDA=5.738
NC_035098.1	35795190	.	C	G	.	.	MAF_USDA=6.557
NC_035098.1	35795197	.	G	A	.	.	MAF_USDA=5.738
NC_035098.1	35795206	.	C	T	.	.	MAF_INRAE=8.333;MAF_USDA=8.333
NC_035098.1	35795303	.	A	G	.	.	MAF_USDA=4.098
NC_035098.1	35795358	.	T	G	.	.	MAF_INRAE=6.329;MAF_USDA=8.824
NC_035098.1	35795366	.	T	C	.	.	MAF_USDA=2.459
NC_035098.1	35795384	.	G	T	.	.	MAF_USDA=6.557
NC_035098.1	35795396	.	C	A	.	.	MAF_INRAE=10.526
NC_035098.1	35795435	.	C	T	.	.	MAF_USDA=5.738
NC_035098.1	35795452	.	G	A	.	.	MAF_INRAE=6.329;MAF_USDA=7.647
NC_035098.1	35795513	.	A	C	.	.	MAF_USDA=3.279
NC_035098.1	35795516	.	G	T	.	.	MAF_INRAE=27.848;MAF_USDA=10.0
NC_035098.1	35795558	.	T	C	.	.	MAF_USDA=6.557
NC_035098.1	35795602	.	T	G	.	.	MAF_USDA=6.557
NC_035098.1	35795664	.	G	A	.	.	MAF_USDA=6.25
NC_035098.1	35795685	.	T	A	.	.	MAF_USDA=8.333
NC_035098.1	35795688	.	G	A	.	.	MAF_USDA=8.333
NC_035098.1	35795748	.	C	A	.	.	MAF_USDA=6.557
NC_035098.1	35795814	.	T	A	.	.	MAF_USDA=7.377
NC_035098.1	35795832	.	A	G	.	.	MAF_USDA=2.459
NC_035098.1	35795842	.	A	C	.	.	MAF_INRAE=47.468;MAF_USDA=32.941
NC_035098.1	35795847	.	A	C	.	.	MAF_INRAE=18.987;MAF_USDA=5.738
NC_035098.1	35795856	.	G	A	.	.	MAF_INRAE=39.873;MAF_USDA=43.529
NC_035098.1	35795871	.	T	G	.	.	MAF_USDA=6.557
NC_035098.1	35795884	.	C	T	.	.	MAF_USDA=1.639
NC_035098.1	35796040	.	A	G	.	.	MAF_INRAE=8.333;MAF_USDA=8.333
NC_035098.1	35796106	.	T	C	.	.	MAF_INRAE=46.203;MAF_USDA=30.952
NC_035098.1	35796133	.	C	A	.	.	MAF_USDA=3.333
NC_035098.1	35796178	.	A	G	.	.	MAF_USDA=3.39
NC_035098.1	35796253	.	C	A	.	.	MAF_USDA=1.724
NC_035098.1	35796280	.	G	A	.	.	MAF_USDA=2.542
NC_035098.1	35796283	.	G	A	.	.	MAF_USDA=1.695
NC_035098.1	35796293	.	A	C	.	.	MAF_INRAE=5.263
NC_035098.1	35796317	.	T	A	.	.	MAF_USDA=4.167
NC_035098.1	35796341	.	A	C	.	.	MAF_INRAE=5.0;MAF_USDA=10.656
NC_035098.1	35796350	.	C	A	.	.	MAF_INRAE=10.0;MAF_USDA=8.333
NC_035098.1	35796438	.	G	T	.	.	MAF_USDA=4.098
NC_035098.1	35796480	.	C	T	.	.	MAF_USDA=1.639
NC_035098.1	35796485	.	G	A	.	.	MAF_USDA=4.098
NC_035098.1	35796493	.	T	A	.	.	MAF_USDA=5.738
NC_035098.1	35796556	.	A	T	.	.	MAF_USDA=1.639
NC_035098.1	35796572	.	G	A	.	.	MAF_USDA=18.75
NC_035098.1	35796595	.	C	T	.	.	MAF_USDA=1.639
NC_035098.1	35796682	.	A	G	.	.	MAF_USDA=6.471
NC_035098.1	35796697	.	C	T	.	.	MAF_INRAE=5.0;MAF_USDA=18.033
NC_035098.1	35796728	.	T	G	.	.	MAF_USDA=7.377
NC_035098.1	35796752	.	T	C	.	.	MAF_INRAE=10.759
NC_035098.1	35796772	.	T	G	.	.	MAF_INRAE=12.658;MAF_USDA=22.941
NC_035098.1	35796801	.	C	T	.	.	MAF_USDA=1.176
NC_035098.1	35796868	.	A	C	.	.	MAF_USDA=7.377
NC_035098.1	35796886	.	G	A	.	.	MAF_USDA=6.557
NC_035098.1	35796908	.	G	A	.	.	MAF_USDA=4.098
NC_035098.1	35796923	.	A	T	.	.	MAF_INRAE=3.333
NC_035098.1	35797001	.	C	G	.	.	MAF_INRAE=8.333;MAF_USDA=8.333
NC_035098.1	35797034	.	A	T	.	.	MAF_INRAE=10.759
NC_035098.1	35797045	.	C	T	.	.	MAF_INRAE=10.526;MAF_USDA=10.656
NC_035098.1	35797123	.	G	A	.	.	MAF_USDA=3.279
NC_035098.1	35797162	.	C	T	.	.	MAF_USDA=4.167
NC_035098.1	35797168	.	T	C	.	.	MAF_INRAE=10.759
NC_035098.1	35797173	.	C	T	.	.	MAF_USDA=5.294
NC_035098.1	35797235	.	C	A	.	.	MAF_INRAE=10.526;MAF_USDA=9.836
NC_035098.1	35797376	.	G	C	.	.	MAF_INRAE=10.526
NC_035098.1	35797420	.	C	T	.	.	MAF_INRAE=10.759
NC_035098.1	35797482	.	G	A	.	.	MAF_INRAE=4.43;MAF_USDA=6.667
NC_035098.1	35797563	.	G	A	.	.	MAF_USDA=1.639
NC_035098.1	35797582	.	T	A	.	.	MAF_INRAE=27.848;MAF_USDA=25.0
NC_035098.1	35797658	.	G	A	.	.	MAF_USDA=1.639
NC_035098.1	35797791	.	A	T	.	.	MAF_USDA=7.377
NC_035098.1	35797792	.	A	C	.	.	MAF_USDA=3.279
NC_035098.1	35797802	.	C	A	.	.	MAF_INRAE=10.526
NC_035098.1	35797812	.	A	T	.	.	MAF_USDA=8.197
NC_035098.1	35797813	.	T	A	.	.	MAF_INRAE=5.0
NC_035098.1	35797834	.	C	T	.	.	MAF_INRAE=43.038;MAF_USDA=44.118
NC_035098.1	35797836	.	C	G	.	.	MAF_USDA=6.471
NC_035098.1	35797866	.	T	G	.	.	MAF_INRAE=10.526;MAF_USDA=11.475
NC_035098.1	35797912	.	A	T	.	.	MAF_INRAE=10.526;MAF_USDA=9.836
NC_035098.1	35798088	.	C	T	.	.	MAF_INRAE=5.0
NC_035098.1	35798095	.	A	T	.	.	MAF_INRAE=5.0
NC_035098.1	35798132	.	C	T	.	.	MAF_INRAE=10.526
NC_035098.1	35798236	.	C	T	.	.	MAF_INRAE=10.759;MAF_USDA=4.098
NC_035098.1	35798355	.	G	T	.	.	MAF_USDA=1.639
NC_035098.1	35798389	.	T	C	.	.	MAF_INRAE=5.0
NC_035098.1	35798429	.	A	C	.	.	MAF_INRAE=10.759
NC_035098.1	35798437	.	T	C	.	.	MAF_INRAE=36.076;MAF_USDA=47.647
NC_035098.1	35798467	.	A	C	.	.	MAF_USDA=1.639
NC_035098.1	35798552	.	A	T	.	.	MAF_USDA=18.75
NC_035098.1	35798716	.	T	G	.	.	MAF_INRAE=44.937;MAF_USDA=31.148
NC_035098.1	35798741	.	C	T	.	.	MAF_USDA=3.279
NC_035098.1	35798743	.	A	G	.	.	MAF_INRAE=41.772;MAF_USDA=30.328
NC_035098.1	35798755	.	G	A	.	.	MAF_INRAE=42.405;MAF_USDA=31.148
NC_035098.1	35798907	.	G	A	.	.	MAF_USDA=2.459
NC_035098.1	35798935	.	A	C	.	.	MAF_INRAE=10.526;MAF_USDA=11.475
NC_035098.1	35799048	.	C	T	.	.	MAF_INRAE=36.667;MAF_USDA=18.852
NC_035098.1	35799062	.	T	G	.	.	MAF_USDA=1.639
NC_035098.1	35799077	.	G	A	.	.	MAF_INRAE=5.0;MAF_USDA=15.574
NC_035098.1	35799084	.	G	T	.	.	MAF_USDA=9.016
NC_035098.1	35799092	.	G	A	.	.	MAF_USDA=9.016
NC_035098.1	35799111	.	A	C	.	.	MAF_INRAE=5.0;MAF_USDA=17.213
NC_035098.1	35799139	.	T	G	.	.	MAF_INRAE=41.772;MAF_USDA=27.869
NC_035098.1	35799172	.	C	T	.	.	MAF_USDA=2.083
NC_035098.1	35799175	.	A	G	.	.	MAF_USDA=9.836
NC_035098.1	35799183	.	T	A	.	.	MAF_USDA=9.016
NC_035098.1	35799280	.	T	A	.	.	MAF_USDA=1.639
NC_035098.1	35799330	.	G	A	.	.	MAF_INRAE=12.658;MAF_USDA=10.0
NC_035098.1	35799342	.	C	T	.	.	MAF_USDA=10.656
NC_035098.1	35799425	.	G	A	.	.	MAF_USDA=9.016
NC_035098.1	35799471	.	G	A	.	.	MAF_USDA=8.197
NC_035098.1	35799476	.	T	C	.	.	MAF_USDA=2.459
NC_035098.1	35799526	.	G	A	.	.	MAF_INRAE=6.329;MAF_USDA=24.59
NC_035098.1	35799562	.	A	G	.	.	MAF_INRAE=35.833;MAF_USDA=22.353
NC_035098.1	35799651	.	T	C	.	.	MAF_USDA=8.333
NC_035098.1	35799665	.	G	A	.	.	MAF_USDA=9.016
NC_035098.1	35799708	.	C	T	.	.	MAF_INRAE=18.354
NC_035098.1	35799742	.	A	G	.	.	MAF_INRAE=43.671;MAF_USDA=44.643
NC_035098.1	35799867	.	G	T	.	.	MAF_USDA=1.667
NC_035098.1	35799875	.	C	A	.	.	MAF_USDA=1.667
NC_035098.1	35799876	.	T	C	.	.	MAF_USDA=1.667
NC_035098.1	35799880	.	C	G	.	.	MAF_USDA=1.667
NC_035098.1	35799885	.	T	A	.	.	MAF_INRAE=5.0
NC_035098.1	35799917	.	T	A	.	.	MAF_USDA=1.695
NC_035098.1	35799927	.	A	G	.	.	MAF_USDA=1.724
NC_035098.1	35800551	.	C	A	.	.	MAF_USDA=6.25
NC_035098.1	35800580	.	C	T	.	.	MAF_INRAE=6.329
NC_035098.1	35800592	.	G	A	.	.	MAF_INRAE=47.368;MAF_USDA=18.033
NC_035098.1	35800602	.	T	C	.	.	MAF_INRAE=36.842;MAF_USDA=44.706
NC_035098.1	35800617	.	C	T	.	.	MAF_USDA=2.459
NC_035098.1	35800653	.	T	G	.	.	MAF_INRAE=47.368
NC_035098.1	35800656	.	G	A	.	.	MAF_USDA=8.197
NC_035098.1	35800675	.	T	A	.	.	MAF_INRAE=36.842
NC_035098.1	35800711	.	C	A	.	.	MAF_INRAE=18.354;MAF_USDA=4.918
NC_035098.1	35800789	.	C	T	.	.	MAF_INRAE=10.759;MAF_USDA=4.098
NC_035098.1	35800790	.	G	A	.	.	MAF_INRAE=10.759;MAF_USDA=4.098
NC_035098.1	35800822	.	C	A	.	.	MAF_USDA=9.836
NC_035098.1	35800915	.	CTGGAGTGATG	CTGGAGTGATA	.	.	MAF_USDA=18.75
NC_035098.1	35801104	.	C	G	.	.	MAF_USDA=1.176
NC_035098.1	35801142	.	A	C	.	.	MAF_INRAE=44.304;MAF_USDA=23.77
NC_035098.1	35801168	.	T	C	.	.	MAF_USDA=3.279
NC_035098.1	35801192	.	G	A	.	.	MAF_USDA=6.25
NC_035098.1	35801207	.	G	A	.	.	MAF_INRAE=10.759
NC_035098.1	35801231	.	G	A	.	.	MAF_INRAE=4.167;MAF_USDA=3.279
NC_035098.1	35801419	.	G	A	.	.	MAF_USDA=13.934
NC_035098.1	35801424	.	C	T	.	.	MAF_USDA=1.639
NC_035098.1	35801446	.	A	C	.	.	MAF_INRAE=5.696;MAF_USDA=25.41
NC_035098.1	35801460	.	G	T	.	.	MAF_USDA=3.279
NC_035098.1	35801462	.	G	A	.	.	MAF_INRAE=4.167;MAF_USDA=3.279
NC_035098.1	35801494	.	G	C	.	.	MAF_USDA=3.279
NC_035098.1	35801579	.	C	A	.	.	MAF_INRAE=6.329;MAF_USDA=26.23
NC_035098.1	35801593	.	G	T	.	.	MAF_INRAE=8.333;MAF_USDA=8.333
NC_035098.1	35801605	.	G	C	.	.	MAF_USDA=1.639
NC_035098.1	35801647	.	A	G	.	.	MAF_USDA=11.475
NC_035098.1	35801674	.	T	G	.	.	MAF_USDA=9.836
NC_035098.1	35801681	.	T	A	.	.	MAF_USDA=1.639
NC_035098.1	35801698	.	G	T	.	.	MAF_USDA=10.656
NC_035098.1	35801700	.	A	C	.	.	MAF_USDA=10.656
NC_035098.1	35801742	.	C	T	.	.	MAF_INRAE=4.167
NC_035098.1	35801747	.	T	A	.	.	MAF_USDA=10.656
NC_035098.1	35801882	.	G	A	.	.	MAF_INRAE=5.063
NC_035098.1	35802012	.	A	C	.	.	MAF_INRAE=43.038;MAF_USDA=21.667
NC_035098.1	35802055	.	A	T	.	.	MAF_USDA=6.557
NC_035098.1	35802060	.	G	A	.	.	MAF_USDA=10.656
NC_035098.1	35802137	.	G	A	.	.	MAF_USDA=1.639
NC_035098.1	35802151	.	G	A	.	.	MAF_INRAE=4.167;MAF_USDA=3.279
NC_035098.1	35802181	.	G	A	.	.	MAF_INRAE=4.167;MAF_USDA=3.279
NC_035098.1	35802215	.	C	T	.	.	MAF_USDA=2.459
NC_035098.1	35802217	.	A	G	.	.	MAF_INRAE=12.025;MAF_USDA=8.824
NC_035098.1	35802264	.	G	T	.	.	MAF_USDA=8.197
NC_035098.1	35802352	.	T	A	.	.	MAF_INRAE=5.0;MAF_USDA=1.639
NC_035098.1	35802524	.	C	T	.	.	MAF_INRAE=10.759;MAF_USDA=4.098
NC_035098.1	35802576	.	C	A	.	.	MAF_USDA=8.197
NC_035098.1	35802800	.	C	A	.	.	MAF_INRAE=18.354;MAF_USDA=13.559
NC_035098.1	35802920	.	G	A	.	.	MAF_INRAE=10.759
NC_035098.1	35802947	.	G	T	.	.	MAF_INRAE=39.873;MAF_USDA=22.951
NC_035098.1	35803127	.	T	A	.	.	MAF_INRAE=4.167;MAF_USDA=3.279
NC_035098.1	35803161	.	T	C	.	.	MAF_INRAE=5.063;MAF_USDA=6.471
NC_035098.1	35803204	.	T	G	.	.	MAF_INRAE=50.0;MAF_USDA=39.344
NC_035098.1	35803250	.	G	A	.	.	MAF_INRAE=5.263;MAF_USDA=4.098
NC_035098.1	35803254	.	C	T	.	.	MAF_INRAE=38.333;MAF_USDA=19.672
NC_035098.1	35803492	.	C	T	.	.	MAF_USDA=1.639
NC_035098.1	35803527	.	G	T	.	.	MAF_USDA=1.639
NC_035098.1	35803533	.	C	A	.	.	MAF_INRAE=9.494;MAF_USDA=1.639
NC_035098.1	35803543	.	G	T	.	.	MAF_INRAE=4.167;MAF_USDA=3.279
NC_035098.1	35803549	.	C	T	.	.	MAF_USDA=9.016
NC_035098.1	35803586	.	A	G	.	.	MAF_USDA=9.836
NC_035098.1	35803766	.	T	C	.	.	MAF_USDA=8.235
NC_035098.1	35803805	.	A	G	.	.	MAF_INRAE=9.494;MAF_USDA=16.471
NC_035098.1	35804012	.	C	T	.	.	MAF_USDA=8.235
NC_035098.1	35804043	.	C	A	.	.	MAF_USDA=4.167
NC_035098.1	35804060	.	C	T	.	.	MAF_USDA=1.639
NC_035098.1	35804081	.	T	C	.	.	MAF_USDA=8.235
NC_035098.1	35804107	.	A	C	.	.	MAF_USDA=1.639
NC_035098.1	35804120	.	A	G	.	.	MAF_USDA=10.417
NC_035098.1	35804237	.	A	T	.	.	MAF_USDA=5.738
NC_035098.1	35804239	.	T	A	.	.	MAF_USDA=5.738
NC_035098.1	35804252	.	C	T	.	.	MAF_USDA=1.639
NC_035098.1	35804253	.	G	A	.	.	MAF_INRAE=47.368;MAF_USDA=19.412
NC_035098.1	35804280	.	A	G	.	.	MAF_INRAE=43.333
NC_035098.1	35804292	.	G	A	.	.	MAF_USDA=5.294
NC_035098.1	35804297	.	C	A	.	.	MAF_USDA=49.412
NC_035098.1	35804323	.	C	A	.	.	MAF_USDA=1.639
NC_035098.1	35804350	.	A	T	.	.	MAF_USDA=4.167
NC_035098.1	35804354	.	T	A	.	.	MAF_USDA=2.586
NC_035098.1	35804355	.	T	A	.	.	MAF_USDA=2.586
NC_035098.1	35804357	.	A	T,*	.	.	MAF_INRAE=5.263;MAF_USDA=14.583
NC_035098.1	35804358	.	A	T	.	.	MAF_INRAE=30.833;MAF_USDA=6.25
NC_035098.1	35804368	.	G	C	.	.	MAF_INRAE=44.304;MAF_USDA=19.412
NC_035098.1	35804378	.	T	G	.	.	MAF_USDA=8.235
NC_035098.1	35804485	.	T	C	.	.	MAF_USDA=3.279
NC_035098.1	35804590	.	C	A	.	.	MAF_INRAE=6.962;MAF_USDA=18.824
NC_035098.1	35804637	.	T	G	.	.	MAF_INRAE=5.833
NC_035098.1	35804645	.	A	T	.	.	MAF_USDA=3.279
NC_035098.1	35804647	.	C	T	.	.	MAF_USDA=4.118
NC_035098.1	35804669	.	G	A	.	.	MAF_INRAE=10.759
NC_035098.1	35804674	.	T	C	.	.	MAF_INRAE=10.759
NC_035098.1	35804703	.	G	A	.	.	MAF_USDA=15.574
NC_035098.1	35804718	.	A	G	.	.	MAF_INRAE=6.667
NC_035098.1	35804724	.	G	A	.	.	MAF_INRAE=6.329;MAF_USDA=19.412
NC_035098.1	35804795	.	C	T	.	.	MAF_USDA=2.083
NC_035098.1	35804804	.	C	T	.	.	MAF_INRAE=24.051;MAF_USDA=5.882
NC_035098.1	35804915	.	G	A	.	.	MAF_INRAE=47.468;MAF_USDA=21.765
NC_035098.1	35804991	.	G	A	.	.	MAF_INRAE=6.962;MAF_USDA=19.412
NC_035098.1	35805063	.	G	A	.	.	MAF_INRAE=46.835;MAF_USDA=38.235
NC_035098.1	35805082	.	T	C	.	.	MAF_INRAE=9.494;MAF_USDA=7.059
NC_035098.1	35805119	.	A	G	.	.	MAF_INRAE=36.709;MAF_USDA=4.167
NC_035098.1	35805138	.	T	C	.	.	MAF_INRAE=18.987
NC_035098.1	35805140	.	T	G	.	.	MAF_USDA=2.459
NC_035098.1	35805146	.	G	T	.	.	MAF_INRAE=47.368;MAF_USDA=47.647
NC_035098.1	35805157	.	A	C	.	.	MAF_INRAE=16.667;MAF_USDA=10.0
NC_035098.1	35805185	.	C	A	.	.	MAF_INRAE=7.5;MAF_USDA=1.639
NC_035098.1	35805317	.	C	A	.	.	MAF_USDA=1.639
NC_035098.1	35805387	.	A	T	.	.	MAF_USDA=1.639
NC_035098.1	35805388	.	G	T	.	.	MAF_USDA=1.639
NC_035098.1	35805393	.	G	T	.	.	MAF_INRAE=5.696;MAF_USDA=5.738
NC_035098.1	35805398	.	G	T	.	.	MAF_INRAE=34.81;MAF_USDA=38.235
NC_035098.1	35805425	.	G	T	.	.	MAF_INRAE=7.5;MAF_USDA=6.25
NC_035098.1	35805432	.	G	A	.	.	MAF_INRAE=10.759;MAF_USDA=6.557
NC_035098.1	35805433	.	C	T	.	.	MAF_INRAE=8.333;MAF_USDA=8.333
NC_035098.1	35805465	.	A	G	.	.	MAF_INRAE=4.167;MAF_USDA=3.279
NC_035098.1	35805505	.	T	G	.	.	MAF_INRAE=32.278;MAF_USDA=31.176
NC_035098.1	35805562	.	A	C	.	.	MAF_INRAE=16.456;MAF_USDA=12.941
NC_035098.1	35805590	.	C	A	.	.	MAF_INRAE=32.911;MAF_USDA=24.118
NC_035098.1	35805704	.	A	T	.	.	MAF_USDA=2.459
NC_035098.1	35805765	.	A	G	.	.	MAF_USDA=4.918
NC_035098.1	35805787	.	G	A	.	.	MAF_USDA=4.167
NC_035098.1	35805788	.	C	A	.	.	MAF_INRAE=5.0
NC_035098.1	35805822	.	A	G	.	.	MAF_USDA=6.557
NC_035098.1	35805848	.	A	G	.	.	MAF_INRAE=11.667;MAF_USDA=8.333
NC_035098.1	35805868	.	C	T	.	.	MAF_USDA=1.667
NC_035098.1	35805892	.	T	A	.	.	MAF_INRAE=13.333;MAF_USDA=7.738
NC_035098.1	35805925	.	C	T	.	.	MAF_INRAE=8.333;MAF_USDA=8.333
NC_035098.1	35805935	.	A	G	.	.	MAF_INRAE=15.823;MAF_USDA=15.663
NC_035098.1	35806120	.	A	T	.	.	MAF_USDA=1.667
NC_035098.1	35806197	.	T	G	.	.	MAF_INRAE=13.333;MAF_USDA=7.647
NC_035098.1	35806275	.	C	T	.	.	MAF_INRAE=3.333
NC_035098.1	35806289	.	T	G	.	.	MAF_INRAE=4.167;MAF_USDA=3.279
NC_035098.1	35806351	.	C	T	.	.	MAF_USDA=7.059
NC_035098.1	35806352	.	G	A	.	.	MAF_INRAE=32.911;MAF_USDA=44.706
NC_035098.1	35806430	.	T	G	.	.	MAF_INRAE=15.789;MAF_USDA=33.333
NC_035098.1	35806440	.	G	C	.	.	MAF_INRAE=15.789;MAF_USDA=42.262
NC_035098.1	35806561	.	T	A	.	.	MAF_USDA=1.639
NC_035098.1	35806644	.	C	A	.	.	MAF_USDA=35.417
NC_035098.1	35807224	.	T	G	.	.	MAF_USDA=8.333
NC_035098.1	35807326	.	T	C	.	.	MAF_INRAE=41.772;MAF_USDA=33.333
NC_035098.1	35807449	.	G	C	.	.	MAF_INRAE=13.291;MAF_USDA=7.647
NC_035098.1	35807639	.	T	C	.	.	MAF_USDA=8.197
NC_035098.1	35807666	.	G	A	.	.	MAF_USDA=6.557
NC_035098.1	35807733	.	C	A	.	.	MAF_USDA=2.459
NC_035098.1	35807777	.	C	T	.	.	MAF_USDA=1.639
NC_035098.1	35807832	.	A	T	.	.	MAF_INRAE=43.038;MAF_USDA=47.647
NC_035098.1	35807843	.	C	A	.	.	MAF_INRAE=22.152;MAF_USDA=9.836
NC_035098.1	35807852	.	A	G	.	.	MAF_INRAE=5.0
NC_035098.1	35807926	.	G	T	.	.	MAF_INRAE=43.038;MAF_USDA=42.941
NC_035098.1	35807954	.	G	A	.	.	MAF_USDA=3.279
NC_035098.1	35807959	.	C	T	.	.	MAF_INRAE=42.405;MAF_USDA=48.235
NC_035098.1	35807974	.	G	T	.	.	MAF_INRAE=42.405;MAF_USDA=42.941
NC_035098.1	35808017	.	A	G	.	.	MAF_INRAE=32.278;MAF_USDA=45.294
NC_035098.1	35808025	.	G	A	.	.	MAF_INRAE=42.405;MAF_USDA=42.941
NC_035098.1	35808036	.	T	C	.	.	MAF_INRAE=42.405;MAF_USDA=42.941
NC_035098.1	35808078	.	G	A	.	.	MAF_USDA=1.639
NC_035098.1	35808106	.	C	A	.	.	MAF_INRAE=6.329;MAF_USDA=1.639
NC_035098.1	35808107	.	T	C	.	.	MAF_INRAE=49.167;MAF_USDA=42.941
NC_035098.1	35808155	.	T	A	.	.	MAF_USDA=6.557
NC_035098.1	35808163	.	C	T	.	.	MAF_USDA=2.459
NC_035098.1	35808178	.	C	A	.	.	MAF_INRAE=43.671;MAF_USDA=45.882
NC_035098.1	35808179	.	C	G	.	.	MAF_INRAE=12.5;MAF_USDA=8.197
NC_035098.1	35808189	.	C	T	.	.	MAF_USDA=1.639
NC_035098.1	35808212	.	C	G	.	.	MAF_INRAE=15.789;MAF_USDA=38.824
NC_035098.1	35808280	.	T	G	.	.	MAF_USDA=22.289
NC_035098.1	35808281	.	A	T	.	.	MAF_USDA=12.5
NC_035098.1	35808291	.	T	A	.	.	MAF_INRAE=5.833
NC_035098.1	35808292	.	G	T	.	.	MAF_INRAE=25.833
NC_035098.1	35808308	.	C	T	.	.	MAF_USDA=2.459
NC_035098.1	35808498	.	A	C	.	.	MAF_USDA=25.0
NC_035098.1	35808582	.	T	C	.	.	MAF_USDA=2.083
NC_035098.1	35808596	.	G	A	.	.	MAF_INRAE=6.962
NC_035098.1	35808627	.	G	A	.	.	MAF_USDA=14.634
NC_035098.1	35808693	.	G	A	.	.	MAF_INRAE=10.526
NC_035098.1	35808729	.	C	T	.	.	MAF_USDA=5.738
NC_035098.1	35808751	.	G	C	.	.	MAF_INRAE=49.167;MAF_USDA=41.176
NC_035098.1	35808766	.	G	A	.	.	MAF_INRAE=13.333;MAF_USDA=6.471
NC_035098.1	35808784	.	A	G	.	.	MAF_INRAE=42.405;MAF_USDA=46.471
NC_035098.1	35808903	.	G	C	.	.	MAF_INRAE=4.43;MAF_USDA=4.918
NC_035098.1	35808959	.	A	C	.	.	MAF_INRAE=42.405;MAF_USDA=46.471
NC_035098.1	35808970	.	A	T	.	.	MAF_INRAE=22.5;MAF_USDA=10.0
NC_035098.1	35808978	.	G	A	.	.	MAF_INRAE=5.696;MAF_USDA=3.279
NC_035098.1	35809061	.	C	T	.	.	MAF_USDA=6.557
NC_035098.1	35809303	.	A	G	.	.	MAF_USDA=8.824
NC_035098.1	35809311	.	C	T	.	.	MAF_INRAE=6.329;MAF_USDA=1.639
NC_035098.1	35809326	.	T	A	.	.	MAF_INRAE=41.139;MAF_USDA=27.647
NC_035098.1	35809371	.	T	A	.	.	MAF_INRAE=41.772;MAF_USDA=41.176
NC_035098.1	35809450	.	C	T	.	.	MAF_USDA=2.459
NC_035098.1	35809474	.	T	C	.	.	MAF_INRAE=41.139;MAF_USDA=34.706
NC_035098.1	35809516	.	G	A	.	.	MAF_INRAE=3.333
NC_035098.1	35809535	.	T	A	.	.	MAF_USDA=18.75
NC_035098.1	35809557	.	A	C	.	.	MAF_INRAE=15.823;MAF_USDA=8.824
NC_035098.1	35809561	.	T	G	.	.	MAF_INRAE=12.5;MAF_USDA=8.824
NC_035098.1	35809600	.	T	C	.	.	MAF_USDA=6.557
NC_035098.1	35809604	.	C	T	.	.	MAF_USDA=2.459
NC_035098.1	35809608	.	G	A	.	.	MAF_INRAE=5.696;MAF_USDA=1.639
NC_035098.1	35809719	.	G	T	.	.	MAF_INRAE=8.333;MAF_USDA=8.333
NC_035098.1	35809738	.	T	A	.	.	MAF_INRAE=31.013;MAF_USDA=26.471
NC_035098.1	35809775	.	C	T	.	.	MAF_INRAE=44.304;MAF_USDA=43.75
NC_035098.1	35809845	.	G	A	.	.	MAF_USDA=5.882
NC_035098.1	35809915	.	T	C	.	.	MAF_USDA=4.706
NC_035098.1	35809920	.	C	T	.	.	MAF_INRAE=14.557;MAF_USDA=2.459
NC_035098.1	35809928	.	C	T	.	.	MAF_USDA=6.471
NC_035098.1	35809939	.	C	T	.	.	MAF_USDA=1.639
NC_035098.1	35810533	.	T	G	.	.	MAF_USDA=15.217
NC_035098.1	35810544	.	T	C	.	.	MAF_USDA=5.738
NC_035098.1	35810586	.	A	C	.	.	MAF_USDA=45.833
NC_035098.1	35810616	.	A	T	.	.	MAF_USDA=7.059
NC_035098.1	35810617	.	G	A	.	.	MAF_USDA=7.059
NC_035098.1	35810628	.	C	G	.	.	MAF_USDA=4.098
NC_035098.1	35810630	.	A	G	.	.	MAF_INRAE=21.667;MAF_USDA=8.824
NC_035098.1	35810708	.	G	C	.	.	MAF_USDA=12.295
NC_035098.1	35810718	.	A	C	.	.	MAF_USDA=37.647
NC_035098.1	35810735	.	T	C	.	.	MAF_USDA=37.647
NC_035098.1	35810755	.	T	A	.	.	MAF_INRAE=12.5;MAF_USDA=6.471
NC_035098.1	35810772	.	C	T	.	.	MAF_USDA=12.5
NC_035098.1	35810875	.	C	T	.	.	MAF_USDA=6.557
NC_035098.1	35811055	.	G	A	.	.	MAF_INRAE=31.013;MAF_USDA=25.294
NC_035098.1	35811082	.	A	C	.	.	MAF_USDA=5.738
NC_035098.1	35811084	.	G	C	.	.	MAF_USDA=8.824
NC_035098.1	35811123	.	C	A	.	.	MAF_USDA=7.059
NC_035098.1	35811154	.	G	A	.	.	MAF_USDA=12.5
NC_035098.1	35811217	.	C	T	.	.	MAF_INRAE=6.329;MAF_USDA=1.639
NC_035098.1	35811390	.	T	A	.	.	MAF_INRAE=15.19;MAF_USDA=7.059
NC_035098.1	35811411	.	A	C	.	.	MAF_USDA=6.557
NC_035098.1	35811441	.	C	T	.	.	MAF_INRAE=4.167;MAF_USDA=21.311
NC_035098.1	35811460	.	A	G	.	.	MAF_INRAE=13.333;MAF_USDA=7.059
NC_035098.1	35811519	.	C	A	.	.	MAF_USDA=3.279
NC_035098.1	35811613	.	G	T	.	.	MAF_USDA=1.639
NC_035098.1	35811741	.	T	C	.	.	MAF_INRAE=8.333;MAF_USDA=8.333
NC_035098.1	35811839	.	T	C	.	.	MAF_USDA=6.557
NC_035098.1	35811856	.	T	C	.	.	MAF_USDA=6.557
NC_035098.1	35811880	.	C	G	.	.	MAF_INRAE=43.671;MAF_USDA=42.941
NC_035098.1	35811881	.	T	C	.	.	MAF_INRAE=40.833;MAF_USDA=42.353
NC_035098.1	35811918	.	C	T	.	.	MAF_INRAE=6.962;MAF_USDA=4.918
NC_035098.1	35811960	.	C	A	.	.	MAF_USDA=3.279
NC_035098.1	35811976	.	A	G	.	.	MAF_INRAE=10.526;MAF_USDA=4.706
NC_035098.1	35812022	.	G	C	.	.	MAF_USDA=6.548
NC_035098.1	35812023	.	A	C	.	.	MAF_USDA=6.548
NC_035098.1	35812216	.	T	C	.	.	MAF_USDA=5.738
NC_035098.1	35812288	.	T	C	.	.	MAF_USDA=6.557
NC_035098.1	35812328	.	G	T	.	.	MAF_USDA=2.083
NC_035098.1	35812357	.	C	T	.	.	MAF_INRAE=28.481;MAF_USDA=31.148
NC_035098.1	35812401	.	C	G	.	.	MAF_USDA=13.115
NC_035098.1	35812418	.	T	A	.	.	MAF_USDA=2.459
NC_035098.1	35812515	.	T	A	.	.	MAF_USDA=5.738
NC_035098.1	35812555	.	C	T	.	.	MAF_USDA=8.824
NC_035098.1	35812580	.	A	C	.	.	MAF_INRAE=7.5
NC_035098.1	35812618	.	C	G	.	.	MAF_USDA=12.5
NC_035098.1	35812746	.	T	C	.	.	MAF_USDA=1.639
NC_035098.1	35812814	.	C	T	.	.	MAF_USDA=5.738
NC_035098.1	35812833	.	G	A	.	.	MAF_USDA=18.75
NC_035098.1	35812868	.	T	C	.	.	MAF_USDA=5.738
NC_035098.1	35812920	.	A	G	.	.	MAF_INRAE=43.038;MAF_USDA=42.353
NC_035098.1	35812940	.	C	A	.	.	MAF_INRAE=31.013;MAF_USDA=27.647
NC_035098.1	35812948	.	A	C	.	.	MAF_INRAE=23.333;MAF_USDA=10.0
NC_035098.1	35813025	.	C	A	.	.	MAF_INRAE=10.526;MAF_USDA=8.235
NC_035098.1	35813053	.	A	G	.	.	MAF_INRAE=18.987;MAF_USDA=1.639
NC_035098.1	35813068	.	A	C	.	.	MAF_INRAE=3.333
NC_035098.1	35813073	.	G	C	.	.	MAF_USDA=2.459
NC_035098.1	35813085	.	A	T	.	.	MAF_INRAE=43.038;MAF_USDA=42.941
NC_035098.1	35813110	.	C	T	.	.	MAF_INRAE=18.987;MAF_USDA=1.639
NC_035098.1	35813160	.	T	A	.	.	MAF_INRAE=31.013;MAF_USDA=31.176
NC_035098.1	35813167	.	A	G	.	.	MAF_USDA=12.5
NC_035098.1	35813170	.	C	T	.	.	MAF_USDA=12.5
NC_035098.1	35813184	.	C	T	.	.	MAF_USDA=12.5
NC_035098.1	35813193	.	T	C	.	.	MAF_USDA=12.5
NC_035098.1	35813332	.	A	C	.	.	MAF_INRAE=30.38;MAF_USDA=25.882
NC_035098.1	35813335	.	G	T	.	.	MAF_INRAE=4.167;MAF_USDA=3.279
NC_035098.1	35813409	.	T	C	.	.	MAF_USDA=2.459
NC_035098.1	35813414	.	G	A	.	.	MAF_USDA=12.5
NC_035098.1	35813457	.	G	A	.	.	MAF_USDA=5.738
NC_035098.1	35813569	.	A	T	.	.	MAF_USDA=3.529
NC_035098.1	35813608	.	A	C	.	.	MAF_USDA=1.639
NC_035098.1	35813641	.	T	C	.	.	MAF_USDA=4.918
NC_035098.1	35813743	.	C	A	.	.	MAF_INRAE=18.987;MAF_USDA=27.869
NC_035098.1	35813784	.	G	T	.	.	MAF_USDA=4.918
NC_035098.1	35813813	.	G	A	.	.	MAF_INRAE=1.667;MAF_USDA=4.118
NC_035098.1	35813843	.	G	T	.	.	MAF_USDA=3.279
NC_035098.1	35813908	.	C	T	.	.	MAF_INRAE=4.167;MAF_USDA=3.279
NC_035098.1	35813909	.	G	A	.	.	MAF_INRAE=21.519;MAF_USDA=12.941
NC_035098.1	35813927	.	G	A	.	.	MAF_INRAE=15.19;MAF_USDA=10.0
NC_035098.1	35813962	.	T	C	.	.	MAF_USDA=1.639
NC_035098.1	35813963	.	G	A	.	.	MAF_USDA=1.639
NC_035098.1	35813982	.	T	C	.	.	MAF_INRAE=15.19;MAF_USDA=6.471
NC_035098.1	35814000	.	C	T	.	.	MAF_INRAE=18.987;MAF_USDA=12.295
NC_035098.1	35814001	.	G	A	.	.	MAF_USDA=18.852
NC_035098.1	35814024	.	T	G	.	.	MAF_USDA=4.918
NC_035098.1	35814043	.	A	G	.	.	MAF_INRAE=32.278;MAF_USDA=37.5
NC_035098.1	35814065	.	C	T	.	.	MAF_INRAE=15.19;MAF_USDA=7.059
NC_035098.1	35814066	.	G	A	.	.	MAF_USDA=6.557
NC_035098.1	35814099	.	G	A	.	.	MAF_INRAE=7.5
NC_035098.1	35814108	.	T	C	.	.	MAF_INRAE=15.19;MAF_USDA=8.929
NC_035098.1	35814112	.	C	T	.	.	MAF_USDA=10.714
NC_035098.1	35814113	.	A	G	.	.	MAF_INRAE=10.759;MAF_USDA=2.5
NC_035098.1	35814120	.	G	A	.	.	MAF_INRAE=15.19;MAF_USDA=9.524
NC_035098.1	35814129	.	G	A	.	.	MAF_INRAE=21.519;MAF_USDA=11.475
NC_035098.1	35814136	.	A	G	.	.	MAF_USDA=4.098
NC_035098.1	35814179	.	A	T	.	.	MAF_INRAE=14.557;MAF_USDA=6.471
NC_035098.1	35814265	.	G	C	.	.	MAF_USDA=2.941
NC_035098.1	35814333	.	G	A	.	.	MAF_INRAE=18.354;MAF_USDA=7.377
NC_035098.1	35814396	.	C	G	.	.	MAF_USDA=12.5
NC_035098.1	35814752	.	G	C	.	.	MAF_INRAE=15.19;MAF_USDA=7.738
NC_035098.1	35814825	.	T	C	.	.	MAF_USDA=12.5
NC_035098.1	35814947	.	C	G	.	.	MAF_INRAE=13.333;MAF_USDA=5.882
NC_035098.1	35814963	.	T	C	.	.	MAF_USDA=1.765
NC_035098.1	35814972	.	G	A	.	.	MAF_INRAE=4.167
NC_035098.1	35815036	.	T	G	.	.	MAF_USDA=3.279
NC_035098.1	35815065	.	G	A	.	.	MAF_USDA=4.098
NC_035098.1	35815104	.	C	T	.	.	MAF_INRAE=10.526;MAF_USDA=10.0
NC_035098.1	35815245	.	G	A	.	.	MAF_USDA=12.5
NC_035098.1	35815246	.	C	A	.	.	MAF_USDA=12.5
NC_035098.1	35815376	.	T	G	.	.	MAF_INRAE=24.684;MAF_USDA=41.071
NC_035098.1	35815467	.	T	C	.	.	MAF_INRAE=50.0;MAF_USDA=44.643
NC_035098.1	35815524	.	C	T	.	.	MAF_USDA=5.738
NC_035098.1	35815585	.	T	A	.	.	MAF_USDA=22.951
NC_035098.1	35815592	.	A	G	.	.	MAF_USDA=5.738
NC_035098.1	35815632	.	A	C	.	.	MAF_INRAE=20.253;MAF_USDA=18.824
NC_035098.1	35815666	.	C	T	.	.	MAF_USDA=2.353
NC_035098.1	35815679	.	G	C	.	.	MAF_INRAE=8.333;MAF_USDA=2.941
NC_035098.1	35815683	.	G	A	.	.	MAF_USDA=12.5
NC_035098.1	35815731	.	G	A	.	.	MAF_USDA=12.5
NC_035098.1	35815739	.	G	A	.	.	MAF_INRAE=25.316;MAF_USDA=39.412
NC_035098.1	35815797	.	T	C	.	.	MAF_INRAE=10.0;MAF_USDA=18.824
NC_035098.1	35815832	.	G	T	.	.	MAF_USDA=3.279
NC_035098.1	35815870	.	C	T	.	.	MAF_INRAE=29.747;MAF_USDA=28.235
NC_035098.1	35815874	.	C	T	.	.	MAF_INRAE=6.329;MAF_USDA=1.639
NC_035098.1	35815906	.	G	T	.	.	MAF_INRAE=9.494;MAF_USDA=7.059
NC_035098.1	35815999	.	G	A	.	.	MAF_INRAE=26.316;MAF_USDA=22.917
NC_035098.1	35816039	.	T	C	.	.	MAF_INRAE=18.354;MAF_USDA=7.377
NC_035098.1	35816159	.	T	C	.	.	MAF_USDA=2.459
NC_035098.1	35816194	.	G	A	.	.	MAF_USDA=8.824
NC_035098.1	35816231	.	G	T	.	.	MAF_INRAE=10.526;MAF_USDA=5.294
NC_035098.1	35816270	.	C	T	.	.	MAF_INRAE=10.759
NC_035098.1	35816340	.	G	A	.	.	MAF_USDA=8.197
NC_035098.1	35816364	.	C	T	.	.	MAF_USDA=12.5
NC_035098.1	35816378	.	G	A	.	.	MAF_INRAE=10.759
NC_035098.1	35816380	.	G	C	.	.	MAF_USDA=5.738
NC_035098.1	35816418	.	T	C	.	.	MAF_INRAE=13.333;MAF_USDA=5.882
NC_035098.1	35816428	.	C	G	.	.	MAF_INRAE=13.333;MAF_USDA=5.882
NC_035098.1	35816430	.	A	T	.	.	MAF_USDA=5.738
NC_035098.1	35816432	.	T	C	.	.	MAF_USDA=2.941
NC_035098.1	35816444	.	G	A	.	.	MAF_USDA=1.639
NC_035098.1	35816458	.	A	T	.	.	MAF_INRAE=13.333;MAF_USDA=5.294
NC_035098.1	35816467	.	C	T	.	.	MAF_INRAE=5.0
NC_035098.1	35816488	.	G	T	.	.	MAF_INRAE=13.333;MAF_USDA=5.294
NC_035098.1	35816525	.	G	A	.	.	MAF_INRAE=10.526
NC_035098.1	35816575	.	T	C	.	.	MAF_USDA=5.738
NC_035098.1	35816620	.	T	A	.	.	MAF_USDA=6.557
NC_035098.1	35816672	.	C	A	.	.	MAF_INRAE=18.987;MAF_USDA=7.377
NC_035098.1	35816740	.	C	T	.	.	MAF_USDA=1.639
NC_035098.1	35816919	.	G	A	.	.	MAF_INRAE=8.333;MAF_USDA=1.765
NC_035098.1	35816920	.	T	G	.	.	MAF_INRAE=10.526;MAF_USDA=9.412
NC_035098.1	35816949	.	A	T	.	.	MAF_USDA=4.098
NC_035098.1	35816961	.	C	A	.	.	MAF_USDA=8.824
NC_035098.1	35817005	.	T	C	.	.	MAF_USDA=4.098
NC_035098.1	35817041	.	G	A	.	.	MAF_USDA=2.941
NC_035098.1	35817102	.	G	T	.	.	MAF_USDA=7.059
NC_035098.1	35817104	.	T	C	.	.	MAF_INRAE=20.253;MAF_USDA=18.235
NC_035098.1	35817107	.	C	T	.	.	MAF_USDA=4.918
NC_035098.1	35817117	.	T	C	.	.	MAF_INRAE=6.329;MAF_USDA=1.639
NC_035098.1	35817149	.	T	C	.	.	MAF_USDA=8.235
NC_035098.1	35817282	.	T	A	.	.	MAF_INRAE=29.747;MAF_USDA=27.059
NC_035098.1	35817438	.	G	T	.	.	MAF_INRAE=50.0;MAF_USDA=45.882
NC_035098.1	35817451	.	G	T	.	.	MAF_INRAE=26.582;MAF_USDA=25.294
NC_035098.1	35817500	.	G	A	.	.	MAF_USDA=8.824
NC_035098.1	35817513	.	T	C	.	.	MAF_USDA=6.25
NC_035098.1	35817521	.	A	G	.	.	MAF_INRAE=10.526
NC_035098.1	35817524	.	C	T	.	.	MAF_USDA=2.941
NC_035098.1	35817528	.	G	A	.	.	MAF_INRAE=6.329;MAF_USDA=1.639
NC_035098.1	35817562	.	G	T	.	.	MAF_INRAE=5.0
NC_035098.1	35817611	.	T	G	.	.	MAF_USDA=12.5
NC_035098.1	35817685	.	C	T	.	.	MAF_USDA=4.918
NC_035098.1	35817731	.	A	C	.	.	MAF_USDA=5.738
NC_035098.1	35817733	.	T	A	.	.	MAF_USDA=2.083
NC_035098.1	35817894	.	C	T	.	.	MAF_INRAE=15.19;MAF_USDA=7.059
NC_035098.1	35817895	.	G	C	.	.	MAF_USDA=2.353
NC_035098.1	35817912	.	C	A	.	.	MAF_INRAE=10.526;MAF_USDA=5.294
NC_035098.1	35817921	.	T	C	.	.	MAF_INRAE=10.759
NC_035098.1	35817959	.	C	T	.	.	MAF_USDA=4.918
NC_035098.1	35817995	.	A	G	.	.	MAF_USDA=2.941
NC_035098.1	35818058	.	A	G	.	.	MAF_INRAE=6.329;MAF_USDA=1.639
NC_035098.1	35818153	.	T	C	.	.	MAF_INRAE=6.962;MAF_USDA=21.311
NC_035098.1	35818192	.	G	A	.	.	MAF_INRAE=4.167;MAF_USDA=3.279
NC_035098.1	35818209	.	G	T	.	.	MAF_USDA=14.583
NC_035098.1	35818296	.	A	G	.	.	MAF_USDA=2.941
NC_035098.1	35818352	.	G	A	.	.	MAF_USDA=5.738
NC_035098.1	35818465	.	T	C	.	.	MAF_INRAE=20.253;MAF_USDA=21.765
NC_035098.1	35818512	.	T	G	.	.	MAF_USDA=14.754
NC_035098.1	35818530	.	C	T	.	.	MAF_USDA=4.098
NC_035098.1	35818624	.	T	C	.	.	MAF_USDA=39.286
NC_035098.1	35818696	.	T	A	.	.	MAF_INRAE=5.263
NC_035098.1	35818752	.	A	G	.	.	MAF_INRAE=3.333
NC_035098.1	35818762	.	G	C	.	.	MAF_INRAE=1.667;MAF_USDA=7.059
NC_035098.1	35818831	.	A	G	.	.	MAF_USDA=3.279
NC_035098.1	35818893	.	A	G	.	.	MAF_USDA=4.118
NC_035098.1	35818904	.	T	A	.	.	MAF_INRAE=1.667
NC_035098.1	35818921	.	C	T	.	.	MAF_INRAE=10.759
NC_035098.1	35819020	.	C	A	.	.	MAF_INRAE=11.392
NC_035098.1	35819060	.	T	A	.	.	MAF_USDA=5.738
NC_035098.1	35819087	.	C	T	.	.	MAF_USDA=5.738
NC_035098.1	35819121	.	A	G	.	.	MAF_USDA=6.557
NC_035098.1	35819144	.	C	T	.	.	MAF_USDA=5.738
NC_035098.1	35819160	.	G	C	.	.	MAF_INRAE=5.0
NC_035098.1	35819218	.	C	G	.	.	MAF_INRAE=10.759
NC_035098.1	35819234	.	A	C	.	.	MAF_USDA=6.471
NC_035098.1	35819250	.	A	T	.	.	MAF_INRAE=13.924;MAF_USDA=7.059
NC_035098.1	35819437	.	C	T	.	.	MAF_USDA=9.412
NC_035098.1	35819460	.	C	T	.	.	MAF_USDA=18.75
NC_035098.1	35819474	.	T	C	.	.	MAF_INRAE=4.167;MAF_USDA=3.279
NC_035098.1	35819538	.	G	A	.	.	MAF_INRAE=6.962;MAF_USDA=17.213
NC_035098.1	35819580	.	A	T	.	.	MAF_USDA=19.672
NC_035098.1	35819627	.	C	T	.	.	MAF_INRAE=25.316;MAF_USDA=38.824
NC_035098.1	35819646	.	G	A	.	.	MAF_USDA=8.824
NC_035098.1	35819703	.	C	A	.	.	MAF_USDA=12.5
NC_035098.1	35819714	.	C	T	.	.	MAF_USDA=2.941
NC_035098.1	35819723	.	G	A	.	.	MAF_INRAE=8.333;MAF_USDA=8.333
NC_035098.1	35819809	.	T	A	.	.	MAF_INRAE=4.167;MAF_USDA=3.279
NC_035098.1	35819941	.	C	G	.	.	MAF_USDA=2.5
NC_035098.1	35819977	.	A	C	.	.	MAF_USDA=20.833
NC_035098.1	35819980	.	T	G	.	.	MAF_USDA=2.5
NC_035098.1	35820063	.	A	G	.	.	MAF_USDA=2.941
NC_035098.1	35820133	.	G	T	.	.	MAF_USDA=4.706
NC_035098.1	35820165	.	C	T	.	.	MAF_INRAE=6.329;MAF_USDA=1.639
NC_035098.1	35820181	.	C	T	.	.	MAF_USDA=1.639
NC_035098.1	35820213	.	C	T	.	.	MAF_INRAE=4.167;MAF_USDA=5.738
NC_035098.1	35820222	.	G	A	.	.	MAF_INRAE=4.167;MAF_USDA=2.459
NC_035098.1	35820227	.	C	T	.	.	MAF_INRAE=10.526;MAF_USDA=4.118
NC_035098.1	35820248	.	A	T	.	.	MAF_INRAE=4.167;MAF_USDA=1.639
NC_035098.1	35820301	.	G	A	.	.	MAF_INRAE=4.167;MAF_USDA=3.279
NC_035098.1	35820304	.	C	T	.	.	MAF_USDA=3.279
NC_035098.1	35820338	.	T	C	.	.	MAF_INRAE=10.526
NC_035098.1	35820354	.	A	T	.	.	MAF_INRAE=10.526
NC_035098.1	35820375	.	C	G	.	.	MAF_INRAE=15.19;MAF_USDA=10.588
NC_035098.1	35820376	.	G	A	.	.	MAF_USDA=4.118
NC_035098.1	35820378	.	T	G	.	.	MAF_INRAE=11.667;MAF_USDA=10.588
NC_035098.1	35820388	.	A	G	.	.	MAF_INRAE=18.987
NC_035098.1	35820394	.	C	G	.	.	MAF_INRAE=22.785;MAF_USDA=29.167
NC_035098.1	35820488	.	C	A	.	.	MAF_INRAE=4.167;MAF_USDA=13.115
NC_035098.1	35820505	.	T	G	.	.	MAF_INRAE=7.5
NC_035098.1	35820527	.	T	G	.	.	MAF_INRAE=6.329;MAF_USDA=11.765
NC_035098.1	35820528	.	A	C	.	.	MAF_USDA=18.75
NC_035098.1	35820553	.	T	A	.	.	MAF_USDA=17.213
NC_035098.1	35820561	.	G	A	.	.	MAF_USDA=20.492
NC_035098.1	35820585	.	G	A	.	.	MAF_INRAE=8.333;MAF_USDA=4.118
NC_035098.1	35820600	.	T	C	.	.	MAF_USDA=4.098
NC_035098.1	35820632	.	A	C	.	.	MAF_INRAE=6.329;MAF_USDA=1.639
NC_035098.1	35820653	.	T	C	.	.	MAF_USDA=2.459
NC_035098.1	35820655	.	C	A	.	.	MAF_USDA=2.459
NC_035098.1	35820657	.	T	C	.	.	MAF_USDA=2.459
NC_035098.1	35820658	.	G	A	.	.	MAF_INRAE=6.329;MAF_USDA=11.176
NC_035098.1	35820716	.	G	T	.	.	MAF_INRAE=18.354;MAF_USDA=18.235
NC_035098.1	35820730	.	A	T	.	.	MAF_USDA=8.197
NC_035098.1	35820734	.	G	A	.	.	MAF_USDA=5.738
NC_035098.1	35820814	.	C	T	.	.	MAF_INRAE=8.333;MAF_USDA=8.333
NC_035098.1	35820891	.	G	A	.	.	MAF_INRAE=28.481;MAF_USDA=30.588
NC_035098.1	35820893	.	G	A	.	.	MAF_INRAE=6.329;MAF_USDA=1.639
NC_035098.1	35820926	.	A	G	.	.	MAF_USDA=16.393
NC_035098.1	35820959	.	T	A	.	.	MAF_INRAE=15.19;MAF_USDA=7.143
NC_035098.1	35821027	.	A	G	.	.	MAF_USDA=18.033
NC_035098.1	35821029	.	T	G	.	.	MAF_USDA=18.033
NC_035098.1	35821053	.	T	C	.	.	MAF_INRAE=4.167;MAF_USDA=2.459
NC_035098.1	35821065	.	T	A	.	.	MAF_INRAE=6.329;MAF_USDA=1.639
NC_035098.1	35821094	.	A	C	.	.	MAF_INRAE=13.333;MAF_USDA=5.882
NC_035098.1	35821110	.	G	A	.	.	MAF_INRAE=4.167;MAF_USDA=14.754
NC_035098.1	35821135	.	T	G	.	.	MAF_USDA=8.235
NC_035098.1	35821228	.	C	T	.	.	MAF_USDA=22.131
NC_035098.1	35821260	.	C	T	.	.	MAF_INRAE=7.5;MAF_USDA=34.118
NC_035098.1	35821268	.	C	A	.	.	MAF_INRAE=5.0;MAF_USDA=2.083
NC_035098.1	35821271	.	T	C	.	.	MAF_USDA=17.213
NC_035098.1	35821306	.	A	C	.	.	MAF_INRAE=10.127;MAF_USDA=22.131
NC_035098.1	35821319	.	C	T	.	.	MAF_USDA=2.941
NC_035098.1	35821330	.	T	A	.	.	MAF_INRAE=10.526;MAF_USDA=12.5
NC_035098.1	35821462	.	A	T	.	.	MAF_USDA=3.279
NC_035098.1	35821525	.	C	G	.	.	MAF_INRAE=10.759;MAF_USDA=20.588
NC_035098.1	35821535	.	A	C	.	.	MAF_USDA=5.738
NC_035098.1	35821559	.	A	C	.	.	MAF_USDA=5.0
NC_035098.1	35821560	.	A	G	.	.	MAF_USDA=5.0
NC_035098.1	35821561	.	G	A	.	.	MAF_INRAE=19.62;MAF_USDA=48.81
NC_035098.1	35821597	.	G	T	.	.	MAF_USDA=5.738
NC_035098.1	35821648	.	T	G	.	.	MAF_USDA=1.639
NC_035098.1	35821667	.	A	C	.	.	MAF_USDA=6.557
NC_035098.1	35821775	.	C	A	.	.	MAF_INRAE=5.0;MAF_USDA=4.118
NC_035098.1	35821934	.	T	C	.	.	MAF_USDA=2.459
NC_035098.1	35821943	.	C	T	.	.	MAF_INRAE=6.329
NC_035098.1	35821968	.	G	A	.	.	MAF_INRAE=10.526;MAF_USDA=25.294
NC_035098.1	35821979	.	C	G	.	.	MAF_USDA=8.197
NC_035098.1	35821996	.	A	T	.	.	MAF_USDA=4.167
NC_035098.1	35822012	.	T	C	.	.	MAF_INRAE=27.215;MAF_USDA=32.941
NC_035098.1	35822023	.	A	G	.	.	MAF_INRAE=8.861;MAF_USDA=30.588
NC_035098.1	35822082	.	T	G	.	.	MAF_USDA=5.738
NC_035098.1	35822100	.	C	T	.	.	MAF_INRAE=6.329
NC_035098.1	35822125	.	C	T	.	.	MAF_INRAE=6.329
NC_035098.1	35822141	.	C	T	.	.	MAF_INRAE=6.329
NC_035098.1	35822278	.	C	A	.	.	MAF_INRAE=10.526;MAF_USDA=12.941
NC_035098.1	35822551	.	T	C	.	.	MAF_INRAE=8.861;MAF_USDA=20.0
NC_035098.1	35822614	.	G	A	.	.	MAF_INRAE=6.329;MAF_USDA=12.295
NC_035098.1	35822636	.	A	G	.	.	MAF_USDA=16.393
NC_035098.1	35822647	.	C	T	.	.	MAF_INRAE=8.861;MAF_USDA=18.824
NC_035098.1	35822731	.	T	C	.	.	MAF_USDA=15.574
NC_035098.1	35822756	.	A	C	.	.	MAF_INRAE=6.329;MAF_USDA=8.197
NC_035098.1	35822777	.	T	G	.	.	MAF_INRAE=10.526
NC_035098.1	35822808	.	C	T	.	.	MAF_USDA=18.75
NC_035098.1	35822882	.	C	T	.	.	MAF_INRAE=5.0
NC_035098.1	35822883	.	G	T	.	.	MAF_INRAE=1.667
NC_035098.1	35822884	.	T	C	.	.	MAF_INRAE=1.667
NC_035098.1	35822886	.	A	G	.	.	MAF_INRAE=1.667
NC_035098.1	35822892	.	T	C	.	.	MAF_INRAE=1.667
NC_035098.1	35822904	.	T	C	.	.	MAF_INRAE=1.667
NC_035098.1	35822911	.	C	T	.	.	MAF_INRAE=1.667
NC_035098.1	35823347	.	C	A	.	.	MAF_INRAE=10.526;MAF_USDA=12.941
NC_035098.1	35823374	.	G	A	.	.	MAF_USDA=24.59
NC_035098.1	35823491	.	T	C	.	.	MAF_INRAE=29.747;MAF_USDA=7.059
NC_035098.1	35823492	.	T	G	.	.	MAF_USDA=2.459
NC_035098.1	35823618	.	T	A	.	.	MAF_USDA=4.098
NC_035098.1	35823715	.	C	T	.	.	MAF_INRAE=6.329;MAF_USDA=6.557
NC_035098.1	35823762	.	C	T	.	.	MAF_USDA=3.279
NC_035098.1	35824284	.	T	A	.	.	MAF_USDA=2.083
NC_035098.1	35824295	.	C	T	.	.	MAF_USDA=14.583
NC_035098.1	35824438	.	C	G	.	.	MAF_INRAE=15.789;MAF_USDA=39.583
NC_035098.1	35824479	.	G	T	.	.	MAF_INRAE=12.658;MAF_USDA=14.118
NC_035098.1	35824521	.	T	A	.	.	MAF_USDA=15.574
NC_035098.1	35824523	.	C	A	.	.	MAF_USDA=2.941
NC_035098.1	35824706	.	C	T	.	.	MAF_INRAE=6.667
NC_035098.1	35824707	.	A	T	.	.	MAF_INRAE=6.667
NC_035098.1	35824708	.	G	A	.	.	MAF_INRAE=6.962;MAF_USDA=12.295
NC_035098.1	35824715	.	G	A	.	.	MAF_USDA=8.197
NC_035098.1	35824724	.	G	T	.	.	MAF_INRAE=13.291;MAF_USDA=14.118
NC_035098.1	35824725	.	A	C	.	.	MAF_INRAE=2.5;MAF_USDA=14.118
NC_035098.1	35824732	.	A	T	.	.	MAF_USDA=15.574
NC_035098.1	35824736	.	A	G	.	.	MAF_USDA=4.098
NC_035098.1	35824765	.	A	T	.	.	MAF_INRAE=13.291;MAF_USDA=13.529
NC_035098.1	35824813	.	C	T	.	.	MAF_INRAE=5.0;MAF_USDA=5.294
NC_035098.1	35824822	.	C	A	.	.	MAF_INRAE=13.291;MAF_USDA=14.706
NC_035098.1	35824827	.	T	A	.	.	MAF_INRAE=13.291;MAF_USDA=14.118
NC_035098.1	35824957	.	A	C	.	.	MAF_INRAE=10.759
NC_035098.1	35824992	.	C	T	.	.	MAF_USDA=4.098
NC_035098.1	35825036	.	G	A	.	.	MAF_USDA=18.75
NC_035098.1	35825068	.	C	A	.	.	MAF_USDA=5.738
NC_035098.1	35825093	.	G	A	.	.	MAF_INRAE=10.526;MAF_USDA=12.5
NC_035098.1	35825102	.	C	T	.	.	MAF_INRAE=3.333;MAF_USDA=14.754
NC_035098.1	35825156	.	C	T	.	.	MAF_INRAE=6.962;MAF_USDA=4.098
NC_035098.1	35825232	.	T	C	.	.	MAF_USDA=1.639
NC_035098.1	35832122	.	G	A	.	.	MAF_USDA=14.754
NC_035098.1	35832141	.	G	T	.	.	MAF_USDA=6.25
NC_035098.1	35832271	.	G	C	.	.	MAF_USDA=15.833
NC_035098.1	35832317	.	G	T	.	.	MAF_USDA=8.333
NC_035098.1	35832440	.	A	T	.	.	MAF_INRAE=27.215;MAF_USDA=15.882
NC_035098.1	35832471	.	C	T	.	.	MAF_INRAE=32.911;MAF_USDA=34.118
NC_035098.1	35832539	.	A	C	.	.	MAF_USDA=7.377
NC_035098.1	35832552	.	C	A	.	.	MAF_INRAE=1.667;MAF_USDA=4.118
NC_035098.1	35832602	.	C	A	.	.	MAF_INRAE=39.241;MAF_USDA=27.059
NC_035098.1	35832634	.	G	T	.	.	MAF_USDA=3.279
NC_035098.1	35832795	.	T	C	.	.	MAF_USDA=2.459
NC_035098.1	35832796	.	C	A	.	.	MAF_USDA=3.279
NC_035098.1	35832841	.	G	T	.	.	MAF_INRAE=5.263;MAF_USDA=33.529
NC_035098.1	35832842	.	A	G	.	.	MAF_USDA=33.529
NC_035098.1	35832845	.	C	G	.	.	MAF_USDA=33.529
NC_035098.1	35832891	.	A	C	.	.	MAF_INRAE=6.667;MAF_USDA=7.059
NC_035098.1	35832892	.	T	G	.	.	MAF_INRAE=15.789;MAF_USDA=41.176
NC_035098.1	35832912	.	T	C	.	.	MAF_INRAE=23.418;MAF_USDA=2.941
NC_035098.1	35832922	.	A	G	.	.	MAF_INRAE=20.886
NC_035098.1	35832937	.	A	G	.	.	MAF_USDA=1.765
NC_035098.1	35832994	.	A	C	.	.	MAF_USDA=1.639
NC_035098.1	35833099	.	A	C	.	.	MAF_USDA=4.098
NC_035098.1	35833134	.	G	A	.	.	MAF_USDA=1.639
NC_035098.1	35833166	.	A	G	.	.	MAF_USDA=4.098
NC_035098.1	35833330	.	C	T	.	.	MAF_USDA=1.639
NC_035098.1	35833340	.	G	C	.	.	MAF_INRAE=3.797;MAF_USDA=10.588
NC_035098.1	35833357	.	G	A	.	.	MAF_USDA=7.377
NC_035098.1	35833498	.	G	T	.	.	MAF_USDA=4.918
NC_035098.1	35833646	.	C	A	.	.	MAF_INRAE=3.333
NC_035098.1	35833694	.	G	A	.	.	MAF_INRAE=11.392;MAF_USDA=2.459
NC_035098.1	35833712	.	C	A	.	.	MAF_USDA=4.098
NC_035098.1	35833754	.	G	A	.	.	MAF_INRAE=11.392;MAF_USDA=1.639
NC_035098.1	35833795	.	G	T	.	.	MAF_INRAE=8.861;MAF_USDA=9.412
NC_035098.1	35833899	.	TACAGTGGGCG	TACAGTGGGCA	.	.	MAF_USDA=20.833
NC_035098.1	35833909	.	G	A	.	.	MAF_INRAE=15.19
NC_035098.1	35833923	.	A	T	.	.	MAF_INRAE=38.608;MAF_USDA=23.529
NC_035098.1	35833967	.	A	G	.	.	MAF_USDA=3.279
NC_035098.1	35834003	.	A	G	.	.	MAF_USDA=11.176
NC_035098.1	35834007	.	A	G	.	.	MAF_INRAE=15.0;MAF_USDA=24.118
NC_035098.1	35834098	.	T	C	.	.	MAF_INRAE=39.873;MAF_USDA=46.471
NC_035098.1	35834132	.	C	T	.	.	MAF_USDA=1.786
NC_035098.1	35834164	.	T	C	.	.	MAF_INRAE=39.873;MAF_USDA=46.429
NC_035098.1	35834251	.	C	T	.	.	MAF_USDA=4.918
NC_035098.1	35834253	.	A	T	.	.	MAF_INRAE=5.263
NC_035098.1	35834267	.	T	A	.	.	MAF_USDA=2.083
NC_035098.1	35834295	.	A	G	.	.	MAF_INRAE=36.709;MAF_USDA=30.588
NC_035098.1	35834346	.	G	A	.	.	MAF_USDA=3.279
NC_035098.1	35834463	.	G	A	.	.	MAF_USDA=2.459
NC_035098.1	35834483	.	G	A	.	.	MAF_INRAE=39.241;MAF_USDA=24.706
NC_035098.1	35834506	.	C	A	.	.	MAF_INRAE=10.127;MAF_USDA=10.656
NC_035098.1	35834524	.	C	G	.	.	MAF_USDA=1.639
NC_035098.1	35834528	.	G	A	.	.	MAF_INRAE=48.734;MAF_USDA=48.235
NC_035098.1	35834566	.	T	C	.	.	MAF_INRAE=5.263;MAF_USDA=3.529
NC_035098.1	35834584	.	A	G	.	.	MAF_INRAE=37.975;MAF_USDA=21.176
NC_035098.1	35834589	.	A	G	.	.	MAF_INRAE=37.975;MAF_USDA=21.176
NC_035098.1	35834663	.	G	T	.	.	MAF_USDA=1.639
NC_035098.1	35834695	.	G	A	.	.	MAF_USDA=4.918
NC_035098.1	35834763	.	G	A	.	.	MAF_USDA=1.639
NC_035098.1	35834813	.	T	G	.	.	MAF_INRAE=21.053
NC_035098.1	35835076	.	G	A	.	.	MAF_USDA=1.639
NC_035098.1	35835185	.	A	C	.	.	MAF_INRAE=41.139;MAF_USDA=41.765
NC_035098.1	35835207	.	G	T	.	.	MAF_USDA=1.639
NC_035098.1	35835211	.	C	G	.	.	MAF_USDA=2.459
NC_035098.1	35835230	.	A	T	.	.	MAF_INRAE=1.667;MAF_USDA=2.459
NC_035098.1	35835265	.	G	C	.	.	MAF_INRAE=5.833;MAF_USDA=10.417
NC_035098.1	35835403	.	G	T	.	.	MAF_USDA=1.19
NC_035098.1	35835461	.	G	C	.	.	MAF_USDA=2.459
NC_035098.1	35835466	.	C	T	.	.	MAF_INRAE=5.263;MAF_USDA=6.471
NC_035098.1	35835480	.	C	T	.	.	MAF_USDA=39.412
NC_035098.1	35835602	.	C	T	.	.	MAF_USDA=2.459
NC_035098.1	35835610	.	T	A	.	.	MAF_USDA=1.639
NC_035098.1	35835623	.	G	T	.	.	MAF_INRAE=6.962;MAF_USDA=31.765
NC_035098.1	35835643	.	C	A	.	.	MAF_USDA=4.098
NC_035098.1	35835676	.	A	G	.	.	MAF_USDA=7.647
NC_035098.1	35835679	.	T	G	.	.	MAF_USDA=1.639
NC_035098.1	35835697	.	T	A	.	.	MAF_INRAE=16.456;MAF_USDA=4.167
NC_035098.1	35835705	.	T	A	.	.	MAF_USDA=8.824
NC_035098.1	35835709	.	A	C	.	.	MAF_USDA=1.639
NC_035098.1	35835760	.	T	C	.	.	MAF_INRAE=5.263;MAF_USDA=2.083
NC_035098.1	35835842	.	G	A	.	.	MAF_USDA=1.176
NC_035098.1	35835868	.	C	T	.	.	MAF_INRAE=32.911;MAF_USDA=25.0
NC_035098.1	35835913	.	A	C	.	.	MAF_USDA=10.656
NC_035098.1	35835919	.	C	A	.	.	MAF_INRAE=32.911;MAF_USDA=27.083
NC_035098.1	35835978	.	A	C	.	.	MAF_USDA=4.918
NC_035098.1	35835981	.	A	T	.	.	MAF_INRAE=34.81;MAF_USDA=33.333
NC_035098.1	35836042	.	A	C	.	.	MAF_INRAE=37.342;MAF_USDA=30.0
NC_035098.1	35836091	.	A	C	.	.	MAF_USDA=5.738
NC_035098.1	35836096	.	T	G	.	.	MAF_INRAE=21.053
NC_035098.1	35836107	.	A	T	.	.	MAF_USDA=2.083
NC_035098.1	35836130	.	G	A	.	.	MAF_USDA=6.25
NC_035098.1	35836132	.	A	T	.	.	MAF_USDA=1.639
NC_035098.1	35836134	.	C	A	.	.	MAF_USDA=2.459
NC_035098.1	35836139	.	A	G	.	.	MAF_INRAE=10.759;MAF_USDA=10.588
NC_035098.1	35836143	.	C	G	.	.	MAF_USDA=1.639
NC_035098.1	35836186	.	A	G	.	.	MAF_INRAE=4.43;MAF_USDA=14.286
NC_035098.1	35836188	.	G	C	.	.	MAF_INRAE=1.667;MAF_USDA=10.833
NC_035098.1	35836204	.	T	G	.	.	MAF_USDA=1.667
NC_035098.1	35836213	.	C	T	.	.	MAF_USDA=4.167
NC_035098.1	35836222	.	C	T	.	.	MAF_USDA=2.5
NC_035098.1	35836326	.	G	A	.	.	MAF_USDA=6.557
NC_035098.1	35837138	.	C	T	.	.	MAF_USDA=6.471
NC_035098.1	35837191	.	G	A	.	.	MAF_USDA=5.882
NC_035098.1	35837221	.	C	T	.	.	MAF_INRAE=5.263;MAF_USDA=7.647
NC_035098.1	35837237	.	T	C	.	.	MAF_INRAE=47.468;MAF_USDA=32.143
NC_035098.1	35837337	.	T	C	.	.	MAF_USDA=1.639
NC_035098.1	35837375	.	T	C	.	.	MAF_INRAE=12.658;MAF_USDA=7.143
NC_035098.1	35837550	.	C	T	.	.	MAF_USDA=1.667
NC_035098.1	35837661	.	G	A	.	.	MAF_INRAE=34.81;MAF_USDA=35.294
NC_035098.1	35837682	.	T	C	.	.	MAF_INRAE=22.5
NC_035098.1	35837699	.	C	T	.	.	MAF_INRAE=38.608;MAF_USDA=32.353
NC_035098.1	35837809	.	C	T	.	.	MAF_INRAE=38.608;MAF_USDA=32.143
NC_035098.1	35837837	.	T	C	.	.	MAF_USDA=1.639
NC_035098.1	35837871	.	A	T	.	.	MAF_INRAE=17.089;MAF_USDA=11.905
NC_035098.1	35837887	.	T	G	.	.	MAF_USDA=17.5
NC_035098.1	35837964	.	C	T	.	.	MAF_INRAE=21.053;MAF_USDA=9.836
NC_035098.1	35838069	.	T	A	.	.	MAF_USDA=4.167
NC_035098.1	35838115	.	C	A	.	.	MAF_INRAE=2.532;MAF_USDA=8.929
NC_035098.1	35838122	.	T	A	.	.	MAF_USDA=4.167
NC_035098.1	35838160	.	G	A	.	.	MAF_USDA=4.167
NC_035098.1	35838234	.	A	C	.	.	MAF_INRAE=32.911;MAF_USDA=29.167
NC_035098.1	35838247	.	G	T	.	.	MAF_USDA=4.918
NC_035098.1	35838284	.	C	T	.	.	MAF_INRAE=2.532;MAF_USDA=8.824
NC_035098.1	35838286	.	T	C	.	.	MAF_INRAE=5.833;MAF_USDA=4.706
NC_035098.1	35838346	.	C	T	.	.	MAF_USDA=1.639
NC_035098.1	35838372	.	T	C	.	.	MAF_USDA=13.934
NC_035098.1	35838379	.	G	A	.	.	MAF_INRAE=5.0;MAF_USDA=16.667
NC_035098.1	35838402	.	T	G	.	.	MAF_USDA=20.833
NC_035098.1	35838471	.	A	C	.	.	MAF_INRAE=2.632
NC_035098.1	35838599	.	C	T	.	.	MAF_USDA=18.852
NC_035098.1	35838666	.	C	A	.	.	MAF_USDA=5.738
NC_035098.1	35838681	.	G	A	.	.	MAF_USDA=1.639
NC_035098.1	35838690	.	C	T	.	.	MAF_USDA=10.656
NC_035098.1	35838840	.	A	G	.	.	MAF_INRAE=40.0;MAF_USDA=44.512
NC_035098.1	35839020	.	T	A	.	.	MAF_USDA=3.448
NC_035098.1	35839338	.	G	T	.	.	MAF_INRAE=12.5
NC_035098.1	35839362	.	C	A	.	.	MAF_INRAE=12.5
NC_035098.1	35839396	.	A	T	.	.	MAF_INRAE=46.667;MAF_USDA=48.78
NC_035098.1	35839399	.	A	G	.	.	MAF_USDA=1.724
NC_035098.1	35839429	.	A	C	.	.	MAF_USDA=4.237
NC_035098.1	35839473	.	A	G	.	.	MAF_INRAE=14.167;MAF_USDA=18.675
NC_035098.1	35839480	.	C	T	.	.	MAF_USDA=4.237
NC_035098.1	35839504	.	G	T	.	.	MAF_USDA=5.0
NC_035098.1	35839608	.	C	T	.	.	MAF_INRAE=7.5
NC_035098.1	35839691	.	A	C	.	.	MAF_USDA=11.207
NC_035098.1	35839928	.	A	T	.	.	MAF_USDA=2.586
NC_035098.1	35839972	.	C	T	.	.	MAF_USDA=8.537
NC_035098.1	35839988	.	C	T	.	.	MAF_USDA=1.724
NC_035098.1	35839995	.	C	A	.	.	MAF_INRAE=11.667
NC_035098.1	35840008	.	G	T	.	.	MAF_USDA=1.724
NC_035098.1	35840114	.	C	A	.	.	MAF_USDA=2.459
NC_035098.1	35840151	.	A	G	.	.	MAF_INRAE=17.089;MAF_USDA=16.667
NC_035098.1	35840183	.	G	C	.	.	MAF_USDA=2.083
NC_035098.1	35840228	.	T	C	.	.	MAF_USDA=11.475
NC_035098.1	35840236	.	C	A	.	.	MAF_USDA=7.059
NC_035098.1	35840245	.	G	T	.	.	MAF_USDA=7.059
NC_035098.1	35840251	.	G	A	.	.	MAF_INRAE=2.532;MAF_USDA=8.824
NC_035098.1	35840274	.	A	G	.	.	MAF_INRAE=2.532;MAF_USDA=8.824
NC_035098.1	35840297	.	T	G	.	.	MAF_USDA=1.639
NC_035098.1	35840299	.	T	C	.	.	MAF_USDA=1.639
NC_035098.1	35840335	.	A	T	.	.	MAF_USDA=1.639
NC_035098.1	35840340	.	C	A	.	.	MAF_INRAE=2.532;MAF_USDA=8.824
NC_035098.1	35840354	.	A	G	.	.	MAF_INRAE=12.5
NC_035098.1	35840381	.	G	T	.	.	MAF_USDA=4.918
NC_035098.1	35840402	.	A	C	.	.	MAF_INRAE=15.823;MAF_USDA=27.083
NC_035098.1	35840414	.	T	C	.	.	MAF_USDA=7.059
NC_035098.1	35840429	.	T	G	.	.	MAF_INRAE=2.532;MAF_USDA=8.824
NC_035098.1	35840476	.	G	A	.	.	MAF_USDA=2.083
NC_035098.1	35840599	.	G	A	.	.	MAF_USDA=2.459
NC_035098.1	35840758	.	G	A	.	.	MAF_INRAE=2.532;MAF_USDA=7.647
NC_035098.1	35840759	.	C	A	.	.	MAF_INRAE=1.667;MAF_USDA=7.647
NC_035098.1	35840783	.	G	A	.	.	MAF_USDA=2.083
NC_035098.1	35840786	.	G	A	.	.	MAF_USDA=2.083
NC_035098.1	35840909	.	C	T	.	.	MAF_INRAE=31.646;MAF_USDA=31.25
NC_035098.1	35840930	.	G	A	.	.	MAF_INRAE=2.532;MAF_USDA=8.824
NC_035098.1	35840945	.	G	T	.	.	MAF_INRAE=2.532;MAF_USDA=8.824
NC_035098.1	35841014	.	G	T	.	.	MAF_INRAE=2.532;MAF_USDA=10.0
NC_035098.1	35841087	.	C	G	.	.	MAF_USDA=5.882
NC_035098.1	35841119	.	G	T	.	.	MAF_INRAE=30.38;MAF_USDA=29.167
NC_035098.1	35841132	.	C	T	.	.	MAF_INRAE=13.333
NC_035098.1	35841150	.	G	A	.	.	MAF_USDA=2.459
NC_035098.1	35841184	.	G	A	.	.	MAF_INRAE=15.0;MAF_USDA=27.083
NC_035098.1	35841257	.	G	A	.	.	MAF_INRAE=12.5
NC_035098.1	35841293	.	C	G	.	.	MAF_INRAE=1.667;MAF_USDA=2.083
NC_035098.1	35841320	.	A	G	.	.	MAF_USDA=4.167
NC_035098.1	35841324	.	G	T	.	.	MAF_USDA=2.083
NC_035098.1	35841370	.	G	T	.	.	MAF_USDA=12.295
NC_035098.1	35841393	.	A	G	.	.	MAF_USDA=4.098
NC_035098.1	35841416	.	A	G	.	.	MAF_USDA=6.471
NC_035098.1	35841430	.	T	G	.	.	MAF_USDA=2.459
NC_035098.1	35841540	.	C	A	.	.	MAF_INRAE=2.532;MAF_USDA=2.083
NC_035098.1	35841558	.	T	G	.	.	MAF_INRAE=2.532;MAF_USDA=2.083
NC_035098.1	35841569	.	G	A	.	.	MAF_INRAE=5.063;MAF_USDA=3.279
NC_035098.1	35841573	.	T	C	.	.	MAF_USDA=7.647
NC_035098.1	35841598	.	C	A	.	.	MAF_INRAE=2.532;MAF_USDA=8.824
NC_035098.1	35841640	.	G	A	.	.	MAF_USDA=5.738
NC_035098.1	35841655	.	T	A	.	.	MAF_INRAE=2.532;MAF_USDA=2.083
NC_035098.1	35841726	.	C	T	.	.	MAF_USDA=5.738
NC_035098.1	35841928	.	G	A	.	.	MAF_USDA=1.639
NC_035098.1	35841950	.	C	A	.	.	MAF_INRAE=32.278;MAF_USDA=27.083
NC_035098.1	35841985	.	A	G	.	.	MAF_INRAE=2.532;MAF_USDA=8.824
NC_035098.1	35842101	.	C	T	.	.	MAF_USDA=8.197
NC_035098.1	35842112	.	C	T	.	.	MAF_USDA=9.016
NC_035098.1	35842182	.	C	A	.	.	MAF_USDA=5.738
NC_035098.1	35842294	.	G	T	.	.	MAF_USDA=1.639
NC_035098.1	35842374	.	A	C	.	.	MAF_USDA=2.459
NC_035098.1	35842375	.	G	C	.	.	MAF_INRAE=7.5
NC_035098.1	35842379	.	A	C	.	.	MAF_INRAE=25.949;MAF_USDA=26.471
NC_035098.1	35842445	.	C	A	.	.	MAF_INRAE=5.263
NC_035098.1	35842458	.	C	T	.	.	MAF_USDA=4.167
NC_035098.1	35842556	.	C	T	.	.	MAF_INRAE=2.5
NC_035098.1	35842587	.	T	G	.	.	MAF_INRAE=12.025;MAF_USDA=7.059
NC_035098.1	35842632	.	C	A	.	.	MAF_INRAE=17.722;MAF_USDA=14.706
NC_035098.1	35842720	.	C	T	.	.	MAF_INRAE=21.053
NC_035098.1	35842808	.	A	C	.	.	MAF_INRAE=2.532;MAF_USDA=18.235
NC_035098.1	35842885	.	A	G	.	.	MAF_USDA=9.836
NC_035098.1	35842891	.	C	T	.	.	MAF_USDA=1.176
NC_035098.1	35842897	.	T	C	.	.	MAF_INRAE=30.0;MAF_USDA=29.167
NC_035098.1	35842940	.	T	C	.	.	MAF_USDA=1.639
NC_035098.1	35843010	.	C	T	.	.	MAF_USDA=4.098
NC_035098.1	35843039	.	A	G	.	.	MAF_INRAE=2.532;MAF_USDA=10.0
NC_035098.1	35843282	.	G	A	.	.	MAF_USDA=1.639
NC_035098.1	35843467	.	C	A	.	.	MAF_INRAE=2.532;MAF_USDA=12.295
NC_035098.1	35843469	.	G	A	.	.	MAF_INRAE=1.667;MAF_USDA=12.295
NC_035098.1	35843559	.	G	A	.	.	MAF_USDA=1.639
NC_035098.1	35843563	.	G	C	.	.	MAF_USDA=12.295
NC_035098.1	35843587	.	A	C	.	.	MAF_INRAE=2.532;MAF_USDA=7.647
NC_035098.1	35843649	.	A	C	.	.	MAF_INRAE=41.139;MAF_USDA=43.529
NC_035098.1	35843723	.	T	G	.	.	MAF_INRAE=21.053
NC_035098.1	35843757	.	G	A	.	.	MAF_USDA=1.639
NC_035098.1	35843812	.	G	A	.	.	MAF_USDA=1.639
NC_035098.1	35843813	.	G	T	.	.	MAF_USDA=1.639
NC_035098.1	35843854	.	T	G	.	.	MAF_USDA=1.176
NC_035098.1	35843867	.	A	G	.	.	MAF_USDA=13.934
NC_035098.1	35843914	.	A	C	.	.	MAF_USDA=7.377
NC_035098.1	35844008	.	G	T	.	.	MAF_USDA=3.279
NC_035098.1	35844021	.	C	T	.	.	MAF_USDA=3.279
NC_035098.1	35844250	.	C	G	.	.	MAF_INRAE=46.203;MAF_USDA=44.706
NC_035098.1	35844331	.	G	T	.	.	MAF_INRAE=14.557;MAF_USDA=10.588
NC_035098.1	35844335	.	A	C	.	.	MAF_USDA=5.738
NC_035098.1	35844404	.	T	C	.	.	MAF_USDA=2.459
NC_035098.1	35844474	.	G	T	.	.	MAF_INRAE=12.5
NC_035098.1	35844475	.	T	A	.	.	MAF_INRAE=12.5
NC_035098.1	35844479	.	C	A	.	.	MAF_USDA=4.098
NC_035098.1	35844595	.	A	G	.	.	MAF_INRAE=11.667
NC_035098.1	35844629	.	C	A	.	.	MAF_INRAE=5.263;MAF_USDA=2.353
NC_035098.1	35844641	.	C	G	.	.	MAF_INRAE=43.671;MAF_USDA=48.824
NC_035098.1	35844757	.	G	C	.	.	MAF_INRAE=13.333
NC_035098.1	35844768	.	T	G	.	.	MAF_USDA=4.918
NC_035098.1	35844796	.	C	T	.	.	MAF_USDA=2.459
NC_035098.1	35844920	.	C	T	.	.	MAF_INRAE=26.316;MAF_USDA=47.059
NC_035098.1	35844952	.	C	A	.	.	MAF_USDA=2.459
NC_035098.1	35844953	.	C	A	.	.	MAF_INRAE=5.263;MAF_USDA=4.167
NC_035098.1	35845071	.	A	T	.	.	MAF_USDA=2.083
NC_035098.1	35845075	.	T	G	.	.	MAF_INRAE=5.263
NC_035098.1	35845082	.	C	A	.	.	MAF_USDA=2.459
NC_035098.1	35845169	.	G	A	.	.	MAF_INRAE=46.835;MAF_USDA=49.412
NC_035098.1	35845179	.	G	A	.	.	MAF_INRAE=6.962
NC_035098.1	35845205	.	T	A	.	.	MAF_INRAE=5.833;MAF_USDA=5.882
NC_035098.1	35845291	.	C	T	.	.	MAF_USDA=2.941
NC_035098.1	35845296	.	C	T	.	.	MAF_USDA=2.941
NC_035098.1	35845346	.	T	C	.	.	MAF_USDA=3.279
NC_035098.1	35845379	.	C	T	.	.	MAF_USDA=3.279
NC_035098.1	35845425	.	A	C	.	.	MAF_USDA=6.557
NC_035098.1	35845443	.	C	T	.	.	MAF_INRAE=45.57;MAF_USDA=43.529
NC_035098.1	35845470	.	C	T	.	.	MAF_USDA=2.459
NC_035098.1	35845541	.	C	T	.	.	MAF_INRAE=5.696;MAF_USDA=2.083
NC_035098.1	35845590	.	C	G	.	.	MAF_USDA=2.459
NC_035098.1	35845773	.	C	T	.	.	MAF_INRAE=43.671;MAF_USDA=33.529
NC_035098.1	35845788	.	G	T	.	.	MAF_INRAE=13.333;MAF_USDA=35.294
NC_035098.1	35845813	.	T	A	.	.	MAF_USDA=2.459
NC_035098.1	35845927	.	C	A	.	.	MAF_USDA=1.639
NC_035098.1	35846130	.	G	T	.	.	MAF_INRAE=5.263
NC_035098.1	35846131	.	C	T	.	.	MAF_USDA=1.639
NC_035098.1	35846319	.	A	C	.	.	MAF_USDA=1.639
NC_035098.1	35846343	.	T	G	.	.	MAF_INRAE=22.5;MAF_USDA=2.083
NC_035098.1	35846411	.	G	C	.	.	MAF_INRAE=2.5
NC_035098.1	35846423	.	A	C	.	.	MAF_USDA=47.917
NC_035098.1	35846542	.	A	T	.	.	MAF_INRAE=5.263;MAF_USDA=4.167
NC_035098.1	35846593	.	T	C	.	.	MAF_USDA=2.941
NC_035098.1	35846655	.	T	A	.	.	MAF_INRAE=21.053;MAF_USDA=9.412
NC_035098.1	35846659	.	A	G	.	.	MAF_INRAE=11.667
NC_035098.1	35846667	.	C	A	.	.	MAF_USDA=2.459
NC_035098.1	35846702	.	A	T	.	.	MAF_USDA=1.639
NC_035098.1	35846708	.	T	G	.	.	MAF_INRAE=6.329
NC_035098.1	35846709	.	A	G	.	.	MAF_INRAE=9.494;MAF_USDA=9.412
NC_035098.1	35846786	.	T	G	.	.	MAF_INRAE=45.57;MAF_USDA=46.471
NC_035098.1	35846879	.	C	T	.	.	MAF_INRAE=12.5
NC_035098.1	35846958	.	T	C	.	.	MAF_USDA=1.639
NC_035098.1	35846966	.	C	T	.	.	MAF_USDA=1.639
NC_035098.1	35847223	.	A	T	.	.	MAF_INRAE=22.5;MAF_USDA=1.786
NC_035098.1	35847233	.	C	T	.	.	MAF_USDA=2.459
NC_035098.1	35847294	.	G	A	.	.	MAF_USDA=1.639
NC_035098.1	35847344	.	T	G	.	.	MAF_INRAE=22.5;MAF_USDA=1.176
NC_035098.1	35847352	.	T	C	.	.	MAF_INRAE=11.667
NC_035098.1	35847357	.	G	A	.	.	MAF_INRAE=5.063;MAF_USDA=3.279
NC_035098.1	35847363	.	A	G	.	.	MAF_INRAE=11.667
NC_035098.1	35847380	.	C	T	.	.	MAF_INRAE=46.835;MAF_USDA=42.941
NC_035098.1	35847409	.	G	A	.	.	MAF_USDA=1.639
NC_035098.1	35847411	.	A	G	.	.	MAF_INRAE=46.835;MAF_USDA=46.471
NC_035098.1	35847413	.	G	A	.	.	MAF_INRAE=1.667;MAF_USDA=8.235
NC_035098.1	35847428	.	C	A	.	.	MAF_INRAE=43.038;MAF_USDA=34.706
NC_035098.1	35847524	.	C	A	.	.	MAF_INRAE=5.263;MAF_USDA=2.353
NC_035098.1	35847543	.	A	C	.	.	MAF_USDA=3.279
NC_035098.1	35847570	.	A	T	.	.	MAF_USDA=3.279
NC_035098.1	35847586	.	G	T	.	.	MAF_INRAE=11.667
NC_035098.1	35847648	.	A	C	.	.	MAF_USDA=1.639
NC_035098.1	35847675	.	C	A	.	.	MAF_USDA=3.279
NC_035098.1	35847679	.	A	C	.	.	MAF_USDA=3.279
NC_035098.1	35847686	.	A	G	.	.	MAF_USDA=4.918
NC_035098.1	35847692	.	C	A	.	.	MAF_USDA=1.639
NC_035098.1	35847694	.	A	C	.	.	MAF_USDA=1.639
NC_035098.1	35847703	.	A	C	.	.	MAF_USDA=1.639
NC_035098.1	35847708	.	T	C	.	.	MAF_USDA=1.639
NC_035098.1	35847718	.	C	T	.	.	MAF_USDA=7.377
NC_035098.1	35847751	.	C	T	.	.	MAF_INRAE=21.667;MAF_USDA=1.176
NC_035098.1	35847786	.	C	T	.	.	MAF_USDA=2.459
NC_035098.1	35847790	.	C	T	.	.	MAF_INRAE=12.5
NC_035098.1	35847797	.	A	C	.	.	MAF_USDA=1.639
NC_035098.1	35847821	.	T	G	.	.	MAF_INRAE=9.494;MAF_USDA=11.765
NC_035098.1	35847837	.	T	C	.	.	MAF_INRAE=45.57;MAF_USDA=47.647
NC_035098.1	35847876	.	G	T	.	.	MAF_USDA=3.279
NC_035098.1	35847895	.	G	A	.	.	MAF_INRAE=22.5;MAF_USDA=1.176
NC_035098.1	35847943	.	T	G	.	.	MAF_INRAE=44.937;MAF_USDA=48.824
NC_035098.1	35847976	.	T	C	.	.	MAF_USDA=6.557
NC_035098.1	35848012	.	A	G	.	.	MAF_INRAE=5.696
NC_035098.1	35848019	.	G	T	.	.	MAF_INRAE=23.333;MAF_USDA=1.176
NC_035098.1	35848030	.	A	C	.	.	MAF_INRAE=17.722;MAF_USDA=9.412
NC_035098.1	35848031	.	C	T	.	.	MAF_INRAE=43.038;MAF_USDA=34.706
NC_035098.1	35848062	.	G	A	.	.	MAF_USDA=4.918
NC_035098.1	35848063	.	C	A	.	.	MAF_USDA=4.918
NC_035098.1	35848065	.	G	A	.	.	MAF_INRAE=26.316;MAF_USDA=47.059
NC_035098.1	35848066	.	T	C	.	.	MAF_INRAE=39.167;MAF_USDA=47.059
NC_035098.1	35848088	.	G	A	.	.	MAF_INRAE=26.316;MAF_USDA=42.353
NC_035098.1	35848094	.	T	C	.	.	MAF_USDA=48.235
NC_035098.1	35848136	.	T	C	.	.	MAF_INRAE=45.57;MAF_USDA=46.471
NC_035098.1	35848204	.	T	G	.	.	MAF_INRAE=10.833
NC_035098.1	35848221	.	G	C	.	.	MAF_INRAE=10.833
NC_035098.1	35848230	.	C	A	.	.	MAF_INRAE=3.333;MAF_USDA=6.471
NC_035098.1	35848301	.	T	C	.	.	MAF_INRAE=15.0;MAF_USDA=32.353
NC_035098.1	35848302	.	G	A	.	.	MAF_INRAE=43.333;MAF_USDA=48.824
NC_035098.1	35848309	.	A	G	.	.	MAF_USDA=2.459
NC_035098.1	35848346	.	C	T	.	.	MAF_INRAE=6.962;MAF_USDA=2.941
NC_035098.1	35848352	.	A	G	.	.	MAF_USDA=6.557
NC_035098.1	35848375	.	G	T	.	.	MAF_INRAE=46.203;MAF_USDA=46.471
NC_035098.1	35848378	.	G	A	.	.	MAF_USDA=2.459
NC_035098.1	35848433	.	A	C	.	.	MAF_INRAE=7.5
NC_035098.1	35848446	.	C	A	.	.	MAF_INRAE=43.038;MAF_USDA=34.706
NC_035098.1	35848460	.	A	G	.	.	MAF_USDA=3.279
NC_035098.1	35848475	.	T	C	.	.	MAF_INRAE=15.0;MAF_USDA=34.118
NC_035098.1	35848612	.	C	A	.	.	MAF_INRAE=43.671;MAF_USDA=34.706
NC_035098.1	35848638	.	G	T	.	.	MAF_USDA=5.738
NC_035098.1	35848643	.	C	A	.	.	MAF_INRAE=14.557;MAF_USDA=10.588
NC_035098.1	35848679	.	C	A	.	.	MAF_INRAE=32.911;MAF_USDA=24.706
NC_035098.1	35848770	.	A	C	.	.	MAF_INRAE=48.734;MAF_USDA=47.059
NC_035098.1	35848787	.	A	T	.	.	MAF_USDA=2.459
NC_035098.1	35848800	.	C	T	.	.	MAF_INRAE=6.667
NC_035098.1	35848857	.	T	G	.	.	MAF_USDA=1.639
NC_035098.1	35848891	.	C	A	.	.	MAF_INRAE=22.5;MAF_USDA=1.765
NC_035098.1	35848903	.	G	A	.	.	MAF_USDA=2.459
NC_035098.1	35848923	.	G	A	.	.	MAF_INRAE=23.418;MAF_USDA=20.588
NC_035098.1	35849052	.	G	A	.	.	MAF_INRAE=22.5
NC_035098.1	35849053	.	A	C	.	.	MAF_USDA=1.639
NC_035098.1	35849104	.	G	T	.	.	MAF_INRAE=7.595
NC_035098.1	35849137	.	A	G	.	.	MAF_USDA=34.706
NC_035098.1	35849154	.	G	A	.	.	MAF_INRAE=13.333
NC_035098.1	35849159	.	C	A	.	.	MAF_INRAE=6.329;MAF_USDA=2.083
NC_035098.1	35849163	.	G	T	.	.	MAF_USDA=5.738
NC_035098.1	35849211	.	G	T	.	.	MAF_USDA=2.459
NC_035098.1	35849214	.	C	T	.	.	MAF_USDA=2.459
NC_035098.1	35849216	.	G	A	.	.	MAF_USDA=2.459
NC_035098.1	35849222	.	C	T	.	.	MAF_INRAE=1.667
NC_035098.1	35849229	.	G	C	.	.	MAF_INRAE=9.494;MAF_USDA=9.412
NC_035098.1	35849239	.	A	G	.	.	MAF_USDA=2.459
NC_035098.1	35849249	.	G	A	.	.	MAF_INRAE=41.139;MAF_USDA=33.529
NC_035098.1	35849347	.	A	T	.	.	MAF_INRAE=9.494;MAF_USDA=9.412
NC_035098.1	35849348	.	T	A	.	.	MAF_INRAE=5.833;MAF_USDA=9.412
NC_035098.1	35849366	.	A	G	.	.	MAF_INRAE=46.835;MAF_USDA=47.059
NC_035098.1	35850985	.	G	A	.	.	MAF_INRAE=26.316;MAF_USDA=41.667
NC_035098.1	35850999	.	G	A	.	.	MAF_INRAE=28.947;MAF_USDA=37.5
NC_035098.1	35851000	.	C	T	.	.	MAF_USDA=37.5
NC_035098.1	35851081	.	G	T	.	.	MAF_INRAE=37.342;MAF_USDA=31.176
NC_035098.1	35851112	.	A	G	.	.	MAF_USDA=1.639
NC_035098.1	35851157	.	A	T	.	.	MAF_INRAE=12.5
NC_035098.1	35851160	.	C	T	.	.	MAF_USDA=3.279
NC_035098.1	35851210	.	G	A	.	.	MAF_USDA=1.639
NC_035098.1	35851259	.	A	T	.	.	MAF_USDA=3.279
NC_035098.1	35851260	.	G	T	.	.	MAF_USDA=1.639
NC_035098.1	35851272	.	A	C	.	.	MAF_INRAE=44.304;MAF_USDA=44.118
NC_035098.1	35851285	.	A	G	.	.	MAF_INRAE=1.667;MAF_USDA=3.529
NC_035098.1	35851323	.	A	G	.	.	MAF_USDA=4.918
NC_035098.1	35851375	.	T	G	.	.	MAF_INRAE=1.667;MAF_USDA=3.529
NC_035098.1	35851439	.	G	A	.	.	MAF_USDA=1.639
NC_035098.1	35851451	.	G	A	.	.	MAF_INRAE=43.038;MAF_USDA=46.471
NC_035098.1	35851624	.	T	G	.	.	MAF_INRAE=47.468;MAF_USDA=47.024
NC_035098.1	35851625	.	G	A	.	.	MAF_INRAE=34.167;MAF_USDA=39.881
NC_035098.1	35851631	.	G	A	.	.	MAF_INRAE=39.241;MAF_USDA=48.81
NC_035098.1	35851661	.	A	C	.	.	MAF_USDA=3.279
NC_035098.1	35851670	.	A	T	.	.	MAF_INRAE=43.038;MAF_USDA=45.294
NC_035098.1	35851682	.	T	A	.	.	MAF_INRAE=41.772;MAF_USDA=47.059
NC_035098.1	35851683	.	C	T	.	.	MAF_INRAE=14.167;MAF_USDA=5.294
NC_035098.1	35851758	.	T	C	.	.	MAF_INRAE=41.772;MAF_USDA=36.471
NC_035098.1	35851768	.	T	A	.	.	MAF_INRAE=7.5;MAF_USDA=1.176
NC_035098.1	35851780	.	C	T	.	.	MAF_INRAE=21.053
NC_035098.1	35851795	.	A	T	.	.	MAF_INRAE=13.333;MAF_USDA=4.706
NC_035098.1	35851807	.	C	A	.	.	MAF_USDA=6.557
NC_035098.1	35851812	.	T	G	.	.	MAF_INRAE=13.333;MAF_USDA=5.882
NC_035098.1	35851886	.	A	T	.	.	MAF_INRAE=17.722;MAF_USDA=10.417
NC_035098.1	35851891	.	C	T	.	.	MAF_USDA=2.459
NC_035098.1	35851897	.	C	T	.	.	MAF_INRAE=7.5;MAF_USDA=1.176
NC_035098.1	35851930	.	T	G	.	.	MAF_USDA=4.918
NC_035098.1	35851948	.	G	A	.	.	MAF_INRAE=32.911;MAF_USDA=32.941
NC_035098.1	35851954	.	C	T	.	.	MAF_INRAE=32.911;MAF_USDA=33.529
NC_035098.1	35851983	.	A	G	.	.	MAF_INRAE=5.063;MAF_USDA=1.639
NC_035098.1	35852022	.	T	A	.	.	MAF_INRAE=12.5
NC_035098.1	35852024	.	A	T	.	.	MAF_INRAE=12.5
NC_035098.1	35852048	.	T	A	.	.	MAF_USDA=2.083
NC_035098.1	35852049	.	G	T	.	.	MAF_INRAE=5.263
NC_035098.1	35852086	.	T	C	.	.	MAF_INRAE=39.241;MAF_USDA=32.353
NC_035098.1	35852113	.	C	T	.	.	MAF_INRAE=5.263
NC_035098.1	35852205	.	A	T	.	.	MAF_INRAE=12.5;MAF_USDA=2.459
NC_035098.1	35852225	.	C	A	.	.	MAF_INRAE=29.747;MAF_USDA=21.429
NC_035098.1	35852230	.	C	G	.	.	MAF_INRAE=35.443;MAF_USDA=29.762
NC_035098.1	35852233	.	C	T	.	.	MAF_INRAE=12.5
NC_035098.1	35852236	.	G	A	.	.	MAF_INRAE=39.241;MAF_USDA=27.381
NC_035098.1	35852244	.	A	T	.	.	MAF_INRAE=12.5
NC_035098.1	35852312	.	C	A	.	.	MAF_INRAE=7.5;MAF_USDA=2.083
NC_035098.1	35852341	.	G	A	.	.	MAF_INRAE=12.5
NC_035098.1	35852352	.	G	T	.	.	MAF_USDA=1.639
NC_035098.1	35852361	.	C	A	.	.	MAF_INRAE=7.5;MAF_USDA=2.083
NC_035098.1	35852363	.	A	C	.	.	MAF_INRAE=12.5
NC_035098.1	35852364	.	C	T	.	.	MAF_INRAE=31.646;MAF_USDA=11.176
NC_035098.1	35852390	.	G	A	.	.	MAF_INRAE=12.5
NC_035098.1	35852394	.	A	C	.	.	MAF_INRAE=12.5
NC_035098.1	35852409	.	C	G	.	.	MAF_USDA=1.639
NC_035098.1	35852414	.	C	T	.	.	MAF_INRAE=5.263;MAF_USDA=4.167
NC_035098.1	35852454	.	T	C	.	.	MAF_USDA=1.639
NC_035098.1	35852479	.	G	A	.	.	MAF_INRAE=12.5
NC_035098.1	35852495	.	G	C	.	.	MAF_INRAE=37.342;MAF_USDA=32.941
NC_035098.1	35852521	.	T	G	.	.	MAF_INRAE=12.5
NC_035098.1	35852560	.	C	A	.	.	MAF_USDA=1.639
NC_035098.1	35852708	.	G	A	.	.	MAF_INRAE=12.5
NC_035098.1	35852720	.	C	T	.	.	MAF_INRAE=12.5
NC_035098.1	35852750	.	C	T	.	.	MAF_INRAE=20.0;MAF_USDA=1.765
NC_035098.1	35852872	.	G	T	.	.	MAF_INRAE=12.5
NC_035098.1	35852926	.	A	G	.	.	MAF_INRAE=3.333;MAF_USDA=8.824
NC_035098.1	35852930	.	G	T	.	.	MAF_INRAE=20.0;MAF_USDA=6.471
NC_035098.1	35852956	.	C	A	.	.	MAF_USDA=2.941
NC_035098.1	35852977	.	T	G	.	.	MAF_INRAE=20.0
NC_035098.1	35852981	.	A	C	.	.	MAF_INRAE=5.263;MAF_USDA=2.353
NC_035098.1	35852989	.	G	T	.	.	MAF_INRAE=24.684;MAF_USDA=23.529
NC_035098.1	35852994	.	C	A	.	.	MAF_INRAE=12.5
NC_035098.1	35852999	.	G	A	.	.	MAF_INRAE=12.5
NC_035098.1	35853001	.	G	A	.	.	MAF_USDA=4.918
NC_035098.1	35853071	.	G	A	.	.	MAF_USDA=4.918
NC_035098.1	35853077	.	G	A	.	.	MAF_INRAE=5.696
NC_035098.1	35853088	.	G	C	.	.	MAF_INRAE=5.263;MAF_USDA=2.353
NC_035098.1	35853116	.	C	A	.	.	MAF_INRAE=1.667;MAF_USDA=7.059
NC_035098.1	35853218	.	G	A	.	.	MAF_INRAE=5.263
NC_035098.1	35853285	.	A	C	.	.	MAF_INRAE=6.667;MAF_USDA=5.833
NC_035098.1	35853313	.	T	A	.	.	MAF_INRAE=15.789
NC_035098.1	35853378	.	C	T	.	.	MAF_USDA=5.0
NC_035098.1	35853395	.	C	T	.	.	MAF_USDA=1.667
NC_035098.1	35853410	.	G	T	.	.	MAF_INRAE=7.5;MAF_USDA=12.353
NC_035098.1	35853430	.	G	A	.	.	MAF_USDA=8.197
NC_035098.1	35853439	.	T	A	.	.	MAF_USDA=4.918
NC_035098.1	35853442	.	C	A	.	.	MAF_INRAE=8.228;MAF_USDA=11.176
NC_035098.1	35853463	.	G	A	.	.	MAF_USDA=5.294
NC_035098.1	35853474	.	C	A	.	.	MAF_USDA=2.353
NC_035098.1	35855334	.	T	C	.	.	MAF_USDA=2.459
NC_035098.1	35855344	.	A	G	.	.	MAF_USDA=3.279
NC_035098.1	35855349	.	A	T	.	.	MAF_USDA=4.098
NC_035098.1	35855350	.	A	T	.	.	MAF_INRAE=1.667
NC_035098.1	35855351	.	A	T	.	.	MAF_USDA=3.279
NC_035098.1	35855352	.	T	A	.	.	MAF_USDA=14.706
NC_035098.1	35855353	.	G	T	.	.	MAF_USDA=12.353
NC_035098.1	35855354	.	T	A	.	.	MAF_USDA=3.279
NC_035098.1	35855356	.	T	A	.	.	MAF_USDA=3.279
NC_035098.1	35855369	.	T	G	.	.	MAF_USDA=1.639
NC_035098.1	35855411	.	A	C	.	.	MAF_INRAE=11.392;MAF_USDA=36.471
NC_035098.1	35855486	.	C	G	.	.	MAF_USDA=1.639
NC_035098.1	35855559	.	A	G	.	.	MAF_INRAE=7.5;MAF_USDA=3.529
NC_035098.1	35855653	.	C	G	.	.	MAF_USDA=1.639
NC_035098.1	35855667	.	C	T	.	.	MAF_USDA=2.459
NC_035098.1	35855669	.	G	A	.	.	MAF_USDA=1.639
NC_035098.1	35855677	.	C	T	.	.	MAF_USDA=4.098
NC_035098.1	35855720	.	G	A	.	.	MAF_USDA=4.918
NC_035098.1	35855839	.	C	T	.	.	MAF_USDA=1.639
NC_035098.1	35855875	.	G	A	.	.	MAF_INRAE=37.342;MAF_USDA=50.0
NC_035098.1	35856002	.	A	G	.	.	MAF_INRAE=11.667
NC_035098.1	35856027	.	T	C	.	.	MAF_INRAE=40.506;MAF_USDA=21.176
NC_035098.1	35856028	.	G	A	.	.	MAF_INRAE=5.833;MAF_USDA=3.529
NC_035098.1	35856030	.	C	T	.	.	MAF_USDA=2.459
NC_035098.1	35856037	.	G	C	.	.	MAF_INRAE=5.833;MAF_USDA=3.529
NC_035098.1	35856070	.	C	G	.	.	MAF_USDA=3.279
NC_035098.1	35856121	.	C	T	.	.	MAF_USDA=1.639
NC_035098.1	35856211	.	G	T	.	.	MAF_INRAE=6.667;MAF_USDA=5.294
NC_035098.1	35856283	.	G	T	.	.	MAF_USDA=6.557
NC_035098.1	35856299	.	T	A	.	.	MAF_USDA=2.083
NC_035098.1	35856366	.	A	C	.	.	MAF_USDA=35.714
NC_035098.1	35856387	.	G	T	.	.	MAF_USDA=1.667
NC_035098.1	35858569	.	C	T	.	.	MAF_USDA=10.417
NC_035098.1	35858584	.	A	C	.	.	MAF_USDA=20.833
NC_035098.1	35858616	.	A	G	.	.	MAF_USDA=4.918
NC_035098.1	35858696	.	A	G	.	.	MAF_INRAE=36.842;MAF_USDA=8.824
NC_035098.1	35858708	.	C	T	.	.	MAF_USDA=1.639
NC_035098.1	35858828	.	G	A	.	.	MAF_INRAE=21.519;MAF_USDA=9.412
NC_035098.1	35858833	.	T	C	.	.	MAF_INRAE=21.519;MAF_USDA=9.412
NC_035098.1	35860517	.	A	G	.	.	MAF_USDA=43.478
NC_035098.1	35860531	.	C	T	.	.	MAF_USDA=18.75
NC_035098.1	35860565	.	G	A	.	.	MAF_USDA=25.0
NC_035098.1	35860649	.	T	C	.	.	MAF_USDA=6.25
NC_035098.1	35860694	.	A	G	.	.	MAF_USDA=10.0
NC_035098.1	35860764	.	G	T	.	.	MAF_INRAE=5.263;MAF_USDA=4.167
NC_035098.1	35860779	.	GAC	GAT	.	.	MAF_USDA=31.25
NC_035098.1	35860781	.	C	T	.	.	MAF_INRAE=33.544;MAF_USDA=25.41
NC_035098.1	35860816	.	A	G	.	.	MAF_USDA=6.557
NC_035098.1	35860926	.	G	A	.	.	MAF_INRAE=21.053;MAF_USDA=1.639
NC_035098.1	35860942	.	G	T	.	.	MAF_INRAE=26.582;MAF_USDA=48.824
NC_035098.1	35861002	.	A	T	.	.	MAF_INRAE=5.263
NC_035098.1	35861062	.	C	A	.	.	MAF_USDA=1.639
NC_035098.1	35861068	.	G	A	.	.	MAF_INRAE=29.747;MAF_USDA=43.529
NC_035098.1	35861078	.	C	A	.	.	MAF_INRAE=5.263;MAF_USDA=20.833
NC_035098.1	35861118	.	C	T	.	.	MAF_INRAE=6.667;MAF_USDA=10.417
NC_035098.1	35861230	.	C	A	.	.	MAF_INRAE=27.848;MAF_USDA=48.795
NC_035098.1	35861241	.	C	A	.	.	MAF_USDA=1.639
NC_035098.1	35861288	.	T	G	.	.	MAF_USDA=1.639
NC_035098.1	35861290	.	T	A	.	.	MAF_INRAE=7.5
NC_035098.1	35861322	.	C	A	.	.	MAF_USDA=7.377
NC_035098.1	35861414	.	T	C	.	.	MAF_INRAE=5.263;MAF_USDA=15.882
NC_035098.1	35861452	.	C	A	.	.	MAF_INRAE=5.063;MAF_USDA=2.459
NC_035098.1	35861469	.	T	C	.	.	MAF_INRAE=5.833;MAF_USDA=14.118
NC_035098.1	35861494	.	C	T	.	.	MAF_INRAE=4.167;MAF_USDA=1.639
NC_035098.1	35861503	.	A	G	.	.	MAF_USDA=2.941
NC_035098.1	35861508	.	C	G	.	.	MAF_INRAE=41.772;MAF_USDA=40.588
NC_035098.1	35861599	.	C	A	.	.	MAF_USDA=1.639
NC_035098.1	35861620	.	T	C	.	.	MAF_USDA=10.588
NC_035098.1	35861739	.	G	T	.	.	MAF_USDA=2.083
NC_035098.1	35861770	.	G	A	.	.	MAF_USDA=1.639
NC_035098.1	35861771	.	G	T	.	.	MAF_USDA=1.639
NC_035098.1	35861772	.	C	G	.	.	MAF_USDA=2.459
NC_035098.1	35861803	.	G	A	.	.	MAF_USDA=5.738
NC_035098.1	35861937	.	G	C	.	.	MAF_INRAE=38.608;MAF_USDA=34.706
NC_035098.1	35862013	.	A	C	.	.	MAF_INRAE=50.0
NC_035098.1	35862041	.	T	G	.	.	MAF_INRAE=41.772;MAF_USDA=41.176
NC_035098.1	35862066	.	C	A	.	.	MAF_INRAE=41.772;MAF_USDA=47.647
NC_035098.1	35862105	.	A	G	.	.	MAF_USDA=1.667
NC_035098.1	35862122	.	G	C	.	.	MAF_USDA=6.667
NC_035098.1	35862123	.	A	C	.	.	MAF_USDA=1.667
NC_035098.1	35862128	.	A	G	.	.	MAF_USDA=2.5
NC_035098.1	35862239	.	A	G	.	.	MAF_INRAE=44.304;MAF_USDA=47.059
NC_035098.1	35862250	.	A	C	.	.	MAF_INRAE=15.19;MAF_USDA=11.176
NC_035098.1	35862319	.	C	T	.	.	MAF_INRAE=15.789;MAF_USDA=40.0
NC_035098.1	35862352	.	A	T	.	.	MAF_INRAE=15.789;MAF_USDA=40.0
NC_035098.1	35862449	.	C	A	.	.	MAF_USDA=39.412
NC_035098.1	35862479	.	C	A	.	.	MAF_INRAE=5.263;MAF_USDA=3.279
NC_035098.1	35862538	.	T	A	.	.	MAF_INRAE=15.789
NC_035098.1	35862539	.	C	T	.	.	MAF_USDA=6.557
NC_035098.1	35862578	.	A	C	.	.	MAF_USDA=3.279
NC_035098.1	35862622	.	A	T	.	.	MAF_INRAE=17.5;MAF_USDA=5.882
NC_035098.1	35862647	.	C	T	.	.	MAF_USDA=6.557
NC_035098.1	35862697	.	G	T	.	.	MAF_INRAE=5.263;MAF_USDA=4.167
NC_035098.1	35862779	.	G	T	.	.	MAF_INRAE=17.722;MAF_USDA=15.294
NC_035098.1	35862842	.	C	A	.	.	MAF_INRAE=33.544;MAF_USDA=19.412
NC_035098.1	35862844	.	T	A	.	.	MAF_INRAE=39.241;MAF_USDA=35.882
NC_035098.1	35862846	.	A	T	.	.	MAF_INRAE=46.667;MAF_USDA=36.471
NC_035098.1	35862885	.	A	G	.	.	MAF_INRAE=15.789
NC_035098.1	35862914	.	G	T	.	.	MAF_INRAE=5.063
NC_035098.1	35862961	.	A	T	.	.	MAF_INRAE=3.333
NC_035098.1	35863041	.	A	G	.	.	MAF_INRAE=10.759;MAF_USDA=8.824
NC_035098.1	35863051	.	C	T	.	.	MAF_INRAE=5.263;MAF_USDA=3.529
NC_035098.1	35863116	.	A	T	.	.	MAF_INRAE=10.759;MAF_USDA=8.824
NC_035098.1	35863141	.	G	A	.	.	MAF_USDA=6.557
NC_035098.1	35863167	.	T	C	.	.	MAF_INRAE=40.506;MAF_USDA=22.941
NC_035098.1	35863198	.	G	T	.	.	MAF_INRAE=40.506;MAF_USDA=23.529
NC_035098.1	35863426	.	C	T	.	.	MAF_INRAE=21.519;MAF_USDA=14.118
NC_035098.1	35863437	.	G	A	.	.	MAF_INRAE=43.038;MAF_USDA=31.765
NC_035098.1	35863511	.	G	T	.	.	MAF_USDA=1.765
NC_035098.1	35863538	.	G	A	.	.	MAF_INRAE=34.177;MAF_USDA=27.647
NC_035098.1	35863604	.	C	A	.	.	MAF_INRAE=7.5
NC_035098.1	35863692	.	C	A	.	.	MAF_INRAE=45.0;MAF_USDA=31.25
NC_035098.1	35863761	.	A	T	.	.	MAF_USDA=2.459
NC_035098.1	35863771	.	G	A	.	.	MAF_USDA=3.279
NC_035098.1	35863791	.	T	A	.	.	MAF_INRAE=5.263;MAF_USDA=3.529
NC_035098.1	35863795	.	T	A	.	.	MAF_INRAE=34.81;MAF_USDA=28.824
NC_035098.1	35863838	.	G	A	.	.	MAF_INRAE=43.038;MAF_USDA=31.176
NC_035098.1	35863850	.	C	T	.	.	MAF_INRAE=21.519;MAF_USDA=21.176
NC_035098.1	35863878	.	C	A	.	.	MAF_INRAE=5.263;MAF_USDA=3.571
NC_035098.1	35863922	.	G	C	.	.	MAF_INRAE=22.152;MAF_USDA=29.167
NC_035098.1	35863945	.	G	A	.	.	MAF_INRAE=5.833;MAF_USDA=12.5
NC_035098.1	35863965	.	G	T	.	.	MAF_INRAE=40.506;MAF_USDA=24.118
NC_035098.1	35864153	.	G	T	.	.	MAF_USDA=3.279
NC_035098.1	35864233	.	C	G	.	.	MAF_INRAE=21.053;MAF_USDA=7.377
NC_035098.1	35864257	.	G	A	.	.	MAF_INRAE=22.5;MAF_USDA=2.083
NC_035098.1	35864478	.	G	A	.	.	MAF_USDA=1.639
NC_035098.1	35864554	.	A	C	.	.	MAF_INRAE=20.0;MAF_USDA=21.176
NC_035098.1	35864575	.	G	T	.	.	MAF_INRAE=22.785;MAF_USDA=23.529
NC_035098.1	35864635	.	G	T	.	.	MAF_USDA=1.639
NC_035098.1	35864636	.	G	T	.	.	MAF_USDA=1.639
NC_035098.1	35864664	.	G	A	.	.	MAF_USDA=1.639
NC_035098.1	35864673	.	C	A	.	.	MAF_USDA=6.557
NC_035098.1	35864747	.	T	G	.	.	MAF_INRAE=5.263;MAF_USDA=1.765
NC_035098.1	35864790	.	C	A	.	.	MAF_USDA=2.459
NC_035098.1	35864819	.	A	C	.	.	MAF_USDA=2.5
NC_035098.1	35864824	.	C	G	.	.	MAF_USDA=2.5
NC_035098.1	35864861	.	T	A	.	.	MAF_INRAE=40.506
NC_035098.1	35864912	.	C	T	.	.	MAF_USDA=8.197
NC_035098.1	35864938	.	C	A	.	.	MAF_USDA=3.333
NC_035098.1	35864954	.	G	A	.	.	MAF_INRAE=3.333
NC_035098.1	35864958	.	A	C	.	.	MAF_INRAE=20.886;MAF_USDA=33.529
NC_035098.1	35864978	.	C	A	.	.	MAF_USDA=3.279
NC_035098.1	35864988	.	A	C	.	.	MAF_INRAE=40.506;MAF_USDA=23.529
NC_035098.1	35864991	.	T	C	.	.	MAF_INRAE=22.5;MAF_USDA=2.083
NC_035098.1	35865007	.	G	T	.	.	MAF_USDA=2.459
NC_035098.1	35865037	.	A	G	.	.	MAF_INRAE=26.582;MAF_USDA=37.059
NC_035098.1	35865174	.	C	A	.	.	MAF_INRAE=3.333
NC_035098.1	35865266	.	A	C	.	.	MAF_USDA=1.639
NC_035098.1	35865296	.	G	A	.	.	MAF_USDA=2.459
NC_035098.1	35865341	.	C	T	.	.	MAF_USDA=3.279
NC_035098.1	35865420	.	T	C	.	.	MAF_INRAE=1.667;MAF_USDA=2.941
NC_035098.1	35865568	.	C	A	.	.	MAF_INRAE=5.696;MAF_USDA=2.459
NC_035098.1	35865576	.	A	G	.	.	MAF_INRAE=20.886;MAF_USDA=50.0
NC_035098.1	35865587	.	T	G	.	.	MAF_USDA=1.639
NC_035098.1	35865604	.	C	A	.	.	MAF_INRAE=22.152;MAF_USDA=47.024
NC_035098.1	35865638	.	T	G	.	.	MAF_INRAE=5.063;MAF_USDA=7.5
NC_035098.1	35865673	.	A	T	.	.	MAF_INRAE=21.053;MAF_USDA=3.333
NC_035098.1	35865790	.	C	G	.	.	MAF_USDA=1.667
NC_035098.1	35865793	.	G	A	.	.	MAF_USDA=4.167
NC_035098.1	35865806	.	A	G	.	.	MAF_USDA=2.5
NC_035098.1	35865832	.	C	T	.	.	MAF_USDA=2.5
NC_035098.1	35865948	.	G	T	.	.	MAF_INRAE=21.053;MAF_USDA=3.279
NC_035098.1	35866000	.	C	T	.	.	MAF_INRAE=5.263;MAF_USDA=3.529
NC_035098.1	35866007	.	A	T	.	.	MAF_INRAE=36.076;MAF_USDA=20.588
NC_035098.1	35866026	.	G	A	.	.	MAF_USDA=1.639
NC_035098.1	35866112	.	C	T	.	.	MAF_INRAE=22.5;MAF_USDA=2.083
NC_035098.1	35866114	.	C	A	.	.	MAF_USDA=4.167
NC_035098.1	35866152	.	C	A	.	.	MAF_USDA=7.377
NC_035098.1	35866206	.	C	A	.	.	MAF_INRAE=21.519;MAF_USDA=47.059
NC_035098.1	35866246	.	A	T	.	.	MAF_USDA=1.639
NC_035098.1	35866294	.	G	A	.	.	MAF_INRAE=22.5;MAF_USDA=2.083
NC_035098.1	35866300	.	A	G	.	.	MAF_INRAE=40.506;MAF_USDA=23.529
NC_035098.1	35866358	.	C	T	.	.	MAF_INRAE=37.342;MAF_USDA=21.176
NC_035098.1	35866359	.	G	A	.	.	MAF_INRAE=5.263
NC_035098.1	35866397	.	G	T	.	.	MAF_USDA=1.639
NC_035098.1	35866406	.	G	C	.	.	MAF_INRAE=21.053;MAF_USDA=3.279
NC_035098.1	35866407	.	G	A	.	.	MAF_INRAE=22.5;MAF_USDA=2.083
NC_035098.1	35866416	.	G	A	.	.	MAF_USDA=7.377
NC_035098.1	35866431	.	A	C	.	.	MAF_INRAE=22.152;MAF_USDA=50.0
NC_035098.1	35866488	.	G	A	.	.	MAF_INRAE=1.667
NC_035098.1	35866608	.	C	A	.	.	MAF_USDA=3.279
NC_035098.1	35866709	.	T	A	.	.	MAF_USDA=1.639
NC_035098.1	35866857	.	G	C	.	.	MAF_INRAE=1.667
NC_035098.1	35866969	.	T	C	.	.	MAF_INRAE=1.667
NC_035098.1	35866995	.	A	C	.	.	MAF_USDA=1.639
NC_035098.1	35867027	.	A	C	.	.	MAF_INRAE=7.5
NC_035098.1	35867077	.	G	T	.	.	MAF_USDA=3.279
NC_035098.1	35867106	.	G	T	.	.	MAF_INRAE=5.696;MAF_USDA=1.639
NC_035098.1	35867173	.	G	A	.	.	MAF_USDA=3.279
NC_035098.1	35867218	.	T	G	.	.	MAF_USDA=2.459
NC_035098.1	35867232	.	A	C	.	.	MAF_USDA=1.639
NC_035098.1	35867319	.	G	A	.	.	MAF_INRAE=21.053
NC_035098.1	35867474	.	T	C	.	.	MAF_USDA=4.098
NC_035098.1	35867628	.	G	A	.	.	MAF_INRAE=36.076
NC_035098.1	35867749	.	A	G	.	.	MAF_INRAE=26.316;MAF_USDA=43.529
NC_035098.1	35867779	.	G	A	.	.	MAF_INRAE=9.494;MAF_USDA=29.167
NC_035098.1	35867870	.	A	T	.	.	MAF_INRAE=19.62;MAF_USDA=38.824
NC_035098.1	35867898	.	C	T	.	.	MAF_USDA=3.279
NC_035098.1	35867994	.	C	A	.	.	MAF_INRAE=5.263
NC_035098.1	35868003	.	A	T	.	.	MAF_USDA=1.639
NC_035098.1	35868129	.	G	A	.	.	MAF_INRAE=22.5;MAF_USDA=4.167
NC_035098.1	35868170	.	T	C	.	.	MAF_INRAE=1.667
NC_035098.1	35868229	.	T	G	.	.	MAF_USDA=2.459
NC_035098.1	35868318	.	C	T	.	.	MAF_USDA=3.279
NC_035098.1	35868362	.	C	T	.	.	MAF_INRAE=31.646;MAF_USDA=23.529
NC_035098.1	35868425	.	T	A	.	.	MAF_USDA=1.639
NC_035098.1	35868449	.	G	A	.	.	MAF_INRAE=1.667
NC_035098.1	35868617	.	T	C	.	.	MAF_INRAE=26.582;MAF_USDA=14.118
NC_035098.1	35868661	.	A	T	.	.	MAF_USDA=48.824
NC_035098.1	35868859	.	C	A	.	.	MAF_USDA=28.689
NC_035098.1	35868881	.	G	T	.	.	MAF_USDA=2.083
NC_035098.1	35868921	.	T	G	.	.	MAF_USDA=21.311
NC_035098.1	35868923	.	G	T	.	.	MAF_USDA=16.471
NC_035098.1	35868947	.	G	A	.	.	MAF_USDA=27.647
NC_035098.1	35868952	.	C	T	.	.	MAF_USDA=43.75
NC_035098.1	35868969	.	G	T	.	.	MAF_USDA=2.459
NC_035098.1	35868970	.	C	T	.	.	MAF_USDA=16.667
NC_035098.1	35870230	.	C	A	.	.	MAF_INRAE=18.333
NC_035098.1	35870315	.	T	C	.	.	MAF_USDA=20.492
NC_035098.1	35870328	.	T	C	.	.	MAF_USDA=41.667
NC_035098.1	35870348	.	C	T	.	.	MAF_USDA=2.459
NC_035098.1	35870350	.	C	T	.	.	MAF_USDA=13.934
NC_035098.1	35870355	.	T	A	.	.	MAF_USDA=29.167
NC_035098.1	35870357	.	G	A	.	.	MAF_USDA=6.557
NC_035098.1	35870407	.	C	T	.	.	MAF_INRAE=13.158
NC_035098.1	35870422	.	G	T	.	.	MAF_INRAE=1.667
NC_035098.1	35870423	.	C	A	.	.	MAF_INRAE=1.667
NC_035098.1	35870472	.	G	A	.	.	MAF_USDA=37.5
NC_035098.1	35870481	.	T	C	.	.	MAF_INRAE=5.0;MAF_USDA=13.529
NC_035098.1	35870497	.	C	A	.	.	MAF_USDA=23.529
NC_035098.1	35870625	.	C	T	.	.	MAF_USDA=3.279
NC_035098.1	35870627	.	A	T	.	.	MAF_USDA=3.279
NC_035098.1	35870632	.	G	C	.	.	MAF_INRAE=22.785;MAF_USDA=29.167
NC_035098.1	35870633	.	A	C	.	.	MAF_INRAE=28.333;MAF_USDA=29.167
NC_035098.1	35870640	.	C	T	.	.	MAF_USDA=1.639
NC_035098.1	35870776	.	T	A	.	.	MAF_USDA=2.459
NC_035098.1	35870834	.	C	T	.	.	MAF_USDA=2.459
NC_035098.1	35870840	.	C	T	.	.	MAF_USDA=2.459
NC_035098.1	35870911	.	G	A	.	.	MAF_INRAE=15.823;MAF_USDA=14.706
NC_035098.1	35870925	.	A	T	.	.	MAF_USDA=5.882
NC_035098.1	35870946	.	T	C	.	.	MAF_INRAE=37.975;MAF_USDA=35.882
NC_035098.1	35870978	.	T	C	.	.	MAF_INRAE=37.975;MAF_USDA=24.118
NC_035098.1	35871014	.	A	T	.	.	MAF_INRAE=40.506;MAF_USDA=24.118
NC_035098.1	35871015	.	G	C	.	.	MAF_INRAE=48.333;MAF_USDA=24.118
NC_035098.1	35871080	.	T	G	.	.	MAF_INRAE=9.494;MAF_USDA=27.083
NC_035098.1	35871196	.	C	T	.	.	MAF_INRAE=36.076;MAF_USDA=24.118
NC_035098.1	35871255	.	T	A	.	.	MAF_INRAE=37.342;MAF_USDA=23.529
NC_035098.1	35871292	.	G	T	.	.	MAF_USDA=9.836
NC_035098.1	35871300	.	G	T	.	.	MAF_INRAE=21.053;MAF_USDA=3.279
NC_035098.1	35871334	.	A	C	.	.	MAF_INRAE=37.975;MAF_USDA=24.118
NC_035098.1	35871338	.	C	T	.	.	MAF_INRAE=20.0;MAF_USDA=38.824
NC_035098.1	35871351	.	G	C	.	.	MAF_INRAE=5.696;MAF_USDA=1.639
NC_035098.1	35871449	.	T	A	.	.	MAF_INRAE=5.263;MAF_USDA=1.765
NC_035098.1	35871452	.	G	T	.	.	MAF_INRAE=27.5;MAF_USDA=24.118
NC_035098.1	35871465	.	T	A	.	.	MAF_INRAE=5.263;MAF_USDA=1.765
NC_035098.1	35871520	.	T	G	.	.	MAF_USDA=3.279
NC_035098.1	35871578	.	A	G	.	.	MAF_INRAE=37.342;MAF_USDA=23.81
NC_035098.1	35871608	.	C	A	.	.	MAF_USDA=2.459
NC_035098.1	35871615	.	T	G	.	.	MAF_INRAE=36.709;MAF_USDA=23.529
NC_035098.1	35871629	.	C	T	.	.	MAF_INRAE=36.709;MAF_USDA=22.941
NC_035098.1	35871642	.	T	G	.	.	MAF_USDA=3.279
NC_035098.1	35871657	.	G	C	.	.	MAF_INRAE=37.342;MAF_USDA=28.235
NC_035098.1	35871682	.	A	G	.	.	MAF_INRAE=40.506;MAF_USDA=24.118
NC_035098.1	35871698	.	G	C	.	.	MAF_INRAE=39.873;MAF_USDA=25.294
NC_035098.1	35871714	.	G	A	.	.	MAF_INRAE=21.053;MAF_USDA=3.279
NC_035098.1	35871755	.	A	G	.	.	MAF_USDA=2.941
NC_035098.1	35871772	.	C	T	.	.	MAF_USDA=7.377
NC_035098.1	35871794	.	C	A	.	.	MAF_USDA=4.118
NC_035098.1	35871873	.	C	T	.	.	MAF_INRAE=36.709;MAF_USDA=25.294
NC_035098.1	35871882	.	C	A	.	.	MAF_USDA=2.459
NC_035098.1	35871903	.	G	T	.	.	MAF_INRAE=36.709;MAF_USDA=25.294
NC_035098.1	35871998	.	A	T	.	.	MAF_INRAE=36.076;MAF_USDA=25.294
NC_035098.1	35872029	.	C	T	.	.	MAF_INRAE=37.342;MAF_USDA=24.706
NC_035098.1	35872038	.	C	A	.	.	MAF_USDA=2.353
NC_035098.1	35872054	.	A	G	.	.	MAF_INRAE=21.053;MAF_USDA=17.059
NC_035098.1	35872056	.	G	A	.	.	MAF_INRAE=37.342;MAF_USDA=24.706
NC_035098.1	35872082	.	G	C	.	.	MAF_INRAE=21.053;MAF_USDA=3.279
NC_035098.1	35872087	.	A	T	.	.	MAF_INRAE=37.342;MAF_USDA=27.059
NC_035098.1	35872134	.	C	A	.	.	MAF_INRAE=37.342
NC_035098.1	35872149	.	A	T	.	.	MAF_INRAE=21.053;MAF_USDA=3.279
NC_035098.1	35872151	.	C	A	.	.	MAF_INRAE=12.025
NC_035098.1	35872258	.	G	T	.	.	MAF_USDA=2.459
NC_035098.1	35872294	.	C	T	.	.	MAF_USDA=3.279
NC_035098.1	35872428	.	G	A	.	.	MAF_INRAE=5.0
NC_035098.1	35872442	.	A	T	.	.	MAF_INRAE=6.667;MAF_USDA=33.333
NC_035098.1	35872450	.	G	A	.	.	MAF_INRAE=23.418;MAF_USDA=21.765
NC_035098.1	35872501	.	G	A	.	.	MAF_USDA=3.279
NC_035098.1	35872593	.	G	T	.	.	MAF_INRAE=5.696;MAF_USDA=1.639
NC_035098.1	35872645	.	G	C	.	.	MAF_USDA=2.459
NC_035098.1	35872710	.	G	A	.	.	MAF_USDA=2.941
NC_035098.1	35872807	.	G	C	.	.	MAF_USDA=4.167
NC_035098.1	35872824	.	C	T	.	.	MAF_USDA=3.279
NC_035098.1	35872871	.	G	A	.	.	MAF_INRAE=36.076;MAF_USDA=24.706
NC_035098.1	35872891	.	G	A	.	.	MAF_INRAE=36.709;MAF_USDA=25.882
NC_035098.1	35872935	.	T	A	.	.	MAF_USDA=2.459
NC_035098.1	35872951	.	A	G	.	.	MAF_INRAE=36.709;MAF_USDA=23.529
NC_035098.1	35873197	.	C	T	.	.	MAF_INRAE=36.709;MAF_USDA=24.706
NC_035098.1	35873355	.	G	A	.	.	MAF_INRAE=8.228;MAF_USDA=5.882
NC_035098.1	35873367	.	C	A	.	.	MAF_INRAE=32.278;MAF_USDA=18.824
NC_035098.1	35873402	.	C	T	.	.	MAF_INRAE=8.228;MAF_USDA=5.882
NC_035098.1	35873409	.	T	G	.	.	MAF_USDA=2.941
NC_035098.1	35873464	.	A	C	.	.	MAF_USDA=1.639
NC_035098.1	35873484	.	G	C	.	.	MAF_USDA=10.656
NC_035098.1	35873504	.	T	G	.	.	MAF_INRAE=13.291;MAF_USDA=10.588
NC_035098.1	35873524	.	T	C	.	.	MAF_INRAE=40.506;MAF_USDA=24.118
NC_035098.1	35873551	.	T	C	.	.	MAF_INRAE=6.667;MAF_USDA=6.471
NC_035098.1	35873557	.	T	C	.	.	MAF_INRAE=6.667;MAF_USDA=5.882
NC_035098.1	35873616	.	T	G	.	.	MAF_INRAE=11.392;MAF_USDA=18.235
NC_035098.1	35873632	.	A	T	.	.	MAF_INRAE=40.506;MAF_USDA=24.118
NC_035098.1	35873649	.	A	T	.	.	MAF_INRAE=4.167;MAF_USDA=11.765
NC_035098.1	35873826	.	G	A	.	.	MAF_USDA=4.098
NC_035098.1	35873843	.	A	G	.	.	MAF_INRAE=3.333;MAF_USDA=3.529
NC_035098.1	35873893	.	T	A	.	.	MAF_INRAE=4.167
NC_035098.1	35874043	.	C	G	.	.	MAF_USDA=4.167
NC_035098.1	35874050	.	C	A	.	.	MAF_INRAE=3.333;MAF_USDA=2.941
NC_035098.1	35874085	.	TCTTTTTCAATT	TCTTTTTCAATG	.	.	MAF_USDA=33.333
NC_035098.1	35874096	.	T	G	.	.	MAF_INRAE=47.368
NC_035098.1	35874169	.	C	A	.	.	MAF_USDA=4.098
NC_035098.1	35874173	.	G	A	.	.	MAF_INRAE=3.333;MAF_USDA=3.529
NC_035098.1	35874261	.	G	C	.	.	MAF_USDA=1.639
NC_035098.1	35874331	.	A	C	.	.	MAF_INRAE=4.167;MAF_USDA=10.588
NC_035098.1	35874399	.	A	G	.	.	MAF_INRAE=4.167;MAF_USDA=10.588
NC_035098.1	35874485	.	G	A	.	.	MAF_USDA=8.824
NC_035098.1	35874528	.	G	T	.	.	MAF_USDA=10.0
NC_035098.1	35874577	.	T	C	.	.	MAF_USDA=10.588
NC_035098.1	35874578	.	G	A	.	.	MAF_USDA=7.377
NC_035098.1	35874581	.	T	C	.	.	MAF_USDA=11.176
NC_035098.1	35874593	.	A	G	.	.	MAF_USDA=2.083
NC_035098.1	35874601	.	A	T	.	.	MAF_USDA=2.083
NC_035098.1	35875526	.	G	A	.	.	MAF_USDA=8.333
NC_035098.1	35875591	.	G	A	.	.	MAF_USDA=4.098
NC_035098.1	35875628	.	A	T	.	.	MAF_USDA=1.639
NC_035098.1	35875677	.	G	C	.	.	MAF_INRAE=20.833;MAF_USDA=20.0
NC_035098.1	35875716	.	G	A	.	.	MAF_USDA=1.639
NC_035098.1	35875734	.	G	A	.	.	MAF_USDA=2.459
NC_035098.1	35875755	.	T	A	.	.	MAF_INRAE=21.667;MAF_USDA=19.412
NC_035098.1	35875838	.	C	T	.	.	MAF_INRAE=44.937;MAF_USDA=33.529
NC_035098.1	35875875	.	C	A	.	.	MAF_INRAE=41.139;MAF_USDA=24.118
NC_035098.1	35875889	.	T	C	.	.	MAF_USDA=2.459
NC_035098.1	35875920	.	A	G	.	.	MAF_INRAE=3.333;MAF_USDA=3.529
NC_035098.1	35875940	.	T	A	.	.	MAF_INRAE=40.506;MAF_USDA=24.118
NC_035098.1	35875950	.	C	T	.	.	MAF_INRAE=41.772;MAF_USDA=32.353
NC_035098.1	35875966	.	C	G	.	.	MAF_INRAE=40.506;MAF_USDA=24.118
NC_035098.1	35876008	.	A	G	.	.	MAF_INRAE=21.053;MAF_USDA=3.279
NC_035098.1	35876035	.	C	T	.	.	MAF_INRAE=41.139;MAF_USDA=30.0
NC_035098.1	35876076	.	A	T	.	.	MAF_INRAE=29.114;MAF_USDA=20.0
NC_035098.1	35876127	.	C	T	.	.	MAF_INRAE=40.506;MAF_USDA=24.118
NC_035098.1	35876148	.	C	T	.	.	MAF_INRAE=3.333;MAF_USDA=4.118
NC_035098.1	35876163	.	C	T	.	.	MAF_USDA=2.459
NC_035098.1	35876181	.	C	T	.	.	MAF_USDA=7.059
NC_035098.1	35876190	.	C	T	.	.	MAF_INRAE=5.696;MAF_USDA=1.639
NC_035098.1	35876195	.	G	A	.	.	MAF_INRAE=15.823;MAF_USDA=14.706
NC_035098.1	35876253	.	C	T	.	.	MAF_USDA=2.459
NC_035098.1	35876255	.	C	T	.	.	MAF_USDA=2.459
NC_035098.1	35876346	.	C	T	.	.	MAF_INRAE=41.772;MAF_USDA=30.0
NC_035098.1	35876350	.	G	T	.	.	MAF_INRAE=46.667;MAF_USDA=32.353
NC_035098.1	35876379	.	C	A	.	.	MAF_INRAE=43.671;MAF_USDA=32.941
NC_035098.1	35876386	.	C	A	.	.	MAF_INRAE=43.671;MAF_USDA=33.529
NC_035098.1	35876458	.	C	T	.	.	MAF_USDA=4.918
NC_035098.1	35876459	.	G	A	.	.	MAF_USDA=1.639
NC_035098.1	35876479	.	T	C	.	.	MAF_INRAE=41.139;MAF_USDA=28.824
NC_035098.1	35876496	.	A	G	.	.	MAF_INRAE=41.139;MAF_USDA=28.235
NC_035098.1	35876497	.	A	T	.	.	MAF_INRAE=47.5;MAF_USDA=28.235
NC_035098.1	35876642	.	A	G	.	.	MAF_INRAE=1.667;MAF_USDA=5.738
NC_035098.1	35876665	.	A	G	.	.	MAF_INRAE=44.304;MAF_USDA=32.941
NC_035098.1	35876674	.	T	A	.	.	MAF_USDA=1.639
NC_035098.1	35876719	.	G	A	.	.	MAF_INRAE=44.304;MAF_USDA=33.529
NC_035098.1	35876745	.	G	C	.	.	MAF_INRAE=44.304;MAF_USDA=36.31
NC_035098.1	35876765	.	A	C	.	.	MAF_INRAE=44.937;MAF_USDA=36.471
NC_035098.1	35876803	.	C	T	.	.	MAF_INRAE=36.842
NC_035098.1	35876825	.	A	C	.	.	MAF_INRAE=44.304;MAF_USDA=35.246
NC_035098.1	35876927	.	G	T	.	.	MAF_INRAE=31.013;MAF_USDA=23.529
NC_035098.1	35876938	.	C	A	.	.	MAF_INRAE=3.333;MAF_USDA=5.294
NC_035098.1	35876978	.	G	A	.	.	MAF_USDA=2.459
NC_035098.1	35876986	.	A	G	.	.	MAF_USDA=1.639
NC_035098.1	35876987	.	C	T	.	.	MAF_INRAE=3.333;MAF_USDA=1.639
NC_035098.1	35876999	.	A	C	.	.	MAF_INRAE=21.053;MAF_USDA=5.738
NC_035098.1	35877031	.	G	C	.	.	MAF_USDA=1.639
NC_035098.1	35877045	.	A	G	.	.	MAF_INRAE=3.333;MAF_USDA=1.639
NC_035098.1	35877102	.	C	T	.	.	MAF_INRAE=41.139;MAF_USDA=31.765
NC_035098.1	35877112	.	T	C	.	.	MAF_INRAE=3.333;MAF_USDA=3.529
NC_035098.1	35877176	.	G	A	.	.	MAF_INRAE=21.053;MAF_USDA=2.459
NC_035098.1	35877187	.	T	C	.	.	MAF_USDA=2.459
NC_035098.1	35877246	.	A	T	.	.	MAF_INRAE=1.667;MAF_USDA=8.197
NC_035098.1	35877297	.	T	G	.	.	MAF_INRAE=28.481;MAF_USDA=24.118
NC_035098.1	35877298	.	A	G	.	.	MAF_USDA=3.279
NC_035098.1	35877375	.	C	A	.	.	MAF_USDA=1.639
NC_035098.1	35877379	.	C	A	.	.	MAF_USDA=2.459
NC_035098.1	35877411	.	A	C	.	.	MAF_INRAE=26.582;MAF_USDA=23.529
NC_035098.1	35877442	.	C	A	.	.	MAF_USDA=30.588
NC_035098.1	35877486	.	T	G	.	.	MAF_USDA=31.765
NC_035098.1	35877523	.	C	A	.	.	MAF_USDA=17.647
NC_035098.1	35877751	.	A	T	.	.	MAF_USDA=8.333
NC_035098.1	35877764	.	G	T	.	.	MAF_USDA=4.819
NC_035098.1	35877770	.	G	A	.	.	MAF_INRAE=5.263
NC_035098.1	35877863	.	T	A	.	.	MAF_USDA=4.098
NC_035098.1	35877907	.	T	G	.	.	MAF_USDA=1.639
NC_035098.1	35877947	.	C	T	.	.	MAF_USDA=1.667
NC_035098.1	35877960	.	G	T	.	.	MAF_INRAE=15.823;MAF_USDA=15.294
NC_035098.1	35877961	.	C	T	.	.	MAF_INRAE=7.5;MAF_USDA=15.294
NC_035098.1	35877979	.	G	A	.	.	MAF_USDA=2.353
NC_035098.1	35878020	.	G	C	.	.	MAF_INRAE=5.263;MAF_USDA=42.073
NC_035098.1	35878071	.	C	A	.	.	MAF_INRAE=5.263;MAF_USDA=39.286
NC_035098.1	35878078	.	T	C	.	.	MAF_INRAE=5.263;MAF_USDA=38.095
NC_035098.1	35878109	.	C	A	.	.	MAF_INRAE=5.263;MAF_USDA=38.69
NC_035098.1	35878120	.	G	A	.	.	MAF_INRAE=5.263;MAF_USDA=38.095
NC_035098.1	35878134	.	T	A	.	.	MAF_USDA=39.583
NC_035098.1	35878153	.	A	T	.	.	MAF_INRAE=5.263;MAF_USDA=38.69
NC_035098.1	35878162	.	G	A	.	.	MAF_INRAE=47.368;MAF_USDA=21.176
NC_035098.1	35878193	.	C	T	.	.	MAF_USDA=35.882
NC_035098.1	35878194	.	A	G	.	.	MAF_USDA=35.882
NC_035098.1	35878195	.	A	C	.	.	MAF_USDA=35.882
NC_035098.1	35878197	.	T	A	.	.	MAF_USDA=35.294
NC_035098.1	35878342	.	G	A	.	.	MAF_USDA=1.639
NC_035098.1	35878381	.	A	T	.	.	MAF_USDA=35.882
NC_035098.1	35878428	.	A	G	.	.	MAF_USDA=4.31
NC_035098.1	35878461	.	C	A	.	.	MAF_USDA=30.488
NC_035098.1	35878476	.	C	T	.	.	MAF_USDA=33.333
NC_035098.1	35878800	.	C	T	.	.	MAF_USDA=4.167
NC_035098.1	35878806	.	C	A	.	.	MAF_USDA=7.377
NC_035098.1	35878837	.	A	T	.	.	MAF_INRAE=5.263
NC_035098.1	35878865	.	A	C	.	.	MAF_USDA=10.656
NC_035098.1	35878889	.	T	A	.	.	MAF_USDA=2.459
NC_035098.1	35878975	.	G	T	.	.	MAF_USDA=2.459
NC_035098.1	35879050	.	T	G	.	.	MAF_USDA=2.083
NC_035098.1	35879099	.	G	A	.	.	MAF_INRAE=3.333;MAF_USDA=1.639
NC_035098.1	35879125	.	T	A	.	.	MAF_USDA=4.918
NC_035098.1	35879161	.	C	A	.	.	MAF_USDA=1.639
NC_035098.1	35879237	.	C	T	.	.	MAF_USDA=1.667
NC_035098.1	35879361	.	T	C	.	.	MAF_USDA=3.279
NC_035098.1	35879409	.	T	G	.	.	MAF_INRAE=1.667
NC_035098.1	35879655	.	G	T	.	.	MAF_INRAE=5.263;MAF_USDA=37.647
NC_035098.1	35879684	.	A	G	.	.	MAF_INRAE=42.5;MAF_USDA=35.882
NC_035098.1	35879725	.	T	C	.	.	MAF_INRAE=44.937;MAF_USDA=45.882
NC_035098.1	35879757	.	A	G	.	.	MAF_INRAE=41.139;MAF_USDA=35.294
NC_035098.1	35879779	.	G	T	.	.	MAF_INRAE=11.392
NC_035098.1	35879853	.	G	C	.	.	MAF_INRAE=29.114;MAF_USDA=24.706
NC_035098.1	35879960	.	T	G	.	.	MAF_INRAE=3.333;MAF_USDA=1.667
NC_035098.1	35880000	.	G	T	.	.	MAF_INRAE=41.772;MAF_USDA=30.588
NC_035098.1	35880066	.	G	A	.	.	MAF_INRAE=21.667;MAF_USDA=25.882
NC_035098.1	35880098	.	C	T	.	.	MAF_INRAE=25.0;MAF_USDA=45.294
NC_035098.1	35880151	.	T	G	.	.	MAF_INRAE=29.114;MAF_USDA=19.643
NC_035098.1	35880177	.	A	G	.	.	MAF_USDA=1.639
NC_035098.1	35880204	.	A	T	.	.	MAF_INRAE=9.494;MAF_USDA=27.083
NC_035098.1	35880323	.	T	C	.	.	MAF_INRAE=29.114;MAF_USDA=44.706
NC_035098.1	35880468	.	C	T	.	.	MAF_INRAE=28.481;MAF_USDA=25.882
NC_035098.1	35880501	.	C	T	.	.	MAF_INRAE=20.833;MAF_USDA=37.5
NC_035098.1	35880521	.	C	T	.	.	MAF_USDA=2.459
NC_035098.1	35880522	.	G	A	.	.	MAF_USDA=5.882
NC_035098.1	35880525	.	A	C	.	.	MAF_INRAE=15.823;MAF_USDA=38.235
NC_035098.1	35880526	.	A	G	.	.	MAF_INRAE=21.667;MAF_USDA=25.882
NC_035098.1	35880559	.	A	G	.	.	MAF_INRAE=29.114;MAF_USDA=25.882
NC_035098.1	35880583	.	C	T	.	.	MAF_INRAE=29.114;MAF_USDA=44.118
NC_035098.1	35880604	.	G	T	.	.	MAF_INRAE=3.333;MAF_USDA=1.639
NC_035098.1	35880605	.	A	G	.	.	MAF_INRAE=5.696;MAF_USDA=1.639
NC_035098.1	35880612	.	C	A	.	.	MAF_INRAE=41.772;MAF_USDA=33.333
NC_035098.1	35880651	.	T	C	.	.	MAF_USDA=1.639
NC_035098.1	35880694	.	G	T	.	.	MAF_INRAE=3.333;MAF_USDA=1.639
NC_035098.1	35880695	.	C	T	.	.	MAF_INRAE=6.667;MAF_USDA=16.471
NC_035098.1	35880731	.	A	C	.	.	MAF_USDA=44.118
NC_035098.1	35880732	.	T	A	.	.	MAF_USDA=44.118
NC_035098.1	35880733	.	G	T	.	.	MAF_USDA=44.118
NC_035098.1	35880748	.	G	C	.	.	MAF_USDA=2.459
NC_035098.1	35880781	.	T	G	.	.	MAF_USDA=2.459
NC_035098.1	35880826	.	T	A	.	.	MAF_INRAE=29.747;MAF_USDA=44.118
NC_035098.1	35880890	.	G	T	.	.	MAF_INRAE=23.418;MAF_USDA=20.588
NC_035098.1	35880935	.	T	G	.	.	MAF_INRAE=3.333;MAF_USDA=1.639
NC_035098.1	35880943	.	T	C	.	.	MAF_INRAE=29.114;MAF_USDA=44.706
NC_035098.1	35881015	.	G	C	.	.	MAF_INRAE=1.667
NC_035098.1	35881029	.	A	T	.	.	MAF_INRAE=28.481;MAF_USDA=25.882
NC_035098.1	35881185	.	G	T	.	.	MAF_INRAE=11.392
NC_035098.1	35881186	.	G	T	.	.	MAF_INRAE=13.333
NC_035098.1	35881192	.	G	T	.	.	MAF_INRAE=11.392
NC_035098.1	35881203	.	G	A	.	.	MAF_USDA=6.557
NC_035098.1	35881230	.	A	G	.	.	MAF_USDA=1.639
NC_035098.1	35881234	.	A	G	.	.	MAF_INRAE=29.747;MAF_USDA=29.167
NC_035098.1	35881285	.	G	A	.	.	MAF_INRAE=1.667;MAF_USDA=6.557
NC_035098.1	35881337	.	G	A	.	.	MAF_INRAE=5.263
NC_035098.1	35881355	.	A	T	.	.	MAF_INRAE=5.063;MAF_USDA=1.639
NC_035098.1	35881367	.	C	A	.	.	MAF_INRAE=29.114;MAF_USDA=24.118
NC_035098.1	35881407	.	G	A	.	.	MAF_USDA=4.098
NC_035098.1	35881470	.	C	A	.	.	MAF_INRAE=17.089;MAF_USDA=39.412
NC_035098.1	35881503	.	G	A	.	.	MAF_INRAE=28.481;MAF_USDA=26.471
NC_035098.1	35881536	.	G	A	.	.	MAF_USDA=31.25
NC_035098.1	35881631	.	A	T	.	.	MAF_USDA=1.639
NC_035098.1	35881633	.	A	C	.	.	MAF_INRAE=29.747;MAF_USDA=44.706
NC_035098.1	35881637	.	G	A	.	.	MAF_USDA=1.639
NC_035098.1	35881638	.	G	A	.	.	MAF_USDA=1.639
NC_035098.1	35881645	.	A	T	.	.	MAF_USDA=1.639
NC_035098.1	35881651	.	G	C	.	.	MAF_INRAE=28.481;MAF_USDA=27.647
NC_035098.1	35881669	.	G	A	.	.	MAF_INRAE=28.481;MAF_USDA=27.647
NC_035098.1	35881720	.	T	C	.	.	MAF_INRAE=43.038;MAF_USDA=28.824
NC_035098.1	35881722	.	C	G	.	.	MAF_USDA=1.639
NC_035098.1	35881740	.	T	C	.	.	MAF_INRAE=42.105;MAF_USDA=44.118
NC_035098.1	35881748	.	G	T	.	.	MAF_INRAE=47.368;MAF_USDA=27.059
NC_035098.1	35881874	.	T	C	.	.	MAF_INRAE=29.747;MAF_USDA=45.238
NC_035098.1	35881929	.	G	T	.	.	MAF_INRAE=3.333
NC_035098.1	35881982	.	C	T	.	.	MAF_INRAE=7.5;MAF_USDA=5.882
NC_035098.1	35882061	.	T	G	.	.	MAF_INRAE=42.105;MAF_USDA=45.294
NC_035098.1	35882072	.	G	A	.	.	MAF_INRAE=5.263;MAF_USDA=3.279
NC_035098.1	35882093	.	G	C	.	.	MAF_INRAE=15.823;MAF_USDA=38.824
NC_035098.1	35882182	.	A	G	.	.	MAF_INRAE=29.114;MAF_USDA=44.118
NC_035098.1	35882280	.	A	C	.	.	MAF_INRAE=28.481;MAF_USDA=19.412
NC_035098.1	35882312	.	T	G	.	.	MAF_INRAE=29.114;MAF_USDA=44.706
NC_035098.1	35882313	.	C	A	.	.	MAF_INRAE=10.759;MAF_USDA=6.557
NC_035098.1	35882376	.	C	A	.	.	MAF_INRAE=29.747;MAF_USDA=44.118
NC_035098.1	35882394	.	C	A	.	.	MAF_USDA=1.639
NC_035098.1	35882403	.	G	A	.	.	MAF_INRAE=40.506;MAF_USDA=24.118
NC_035098.1	35882461	.	C	T	.	.	MAF_INRAE=10.759;MAF_USDA=7.377
NC_035098.1	35882468	.	T	C	.	.	MAF_INRAE=11.392
NC_035098.1	35882505	.	G	A	.	.	MAF_INRAE=29.114;MAF_USDA=42.353
NC_035098.1	35882556	.	C	A	.	.	MAF_INRAE=41.772;MAF_USDA=28.824
NC_035098.1	35882634	.	A	T	.	.	MAF_INRAE=29.114;MAF_USDA=42.941
NC_035098.1	35882641	.	G	A	.	.	MAF_INRAE=29.114;MAF_USDA=43.529
NC_035098.1	35882661	.	A	C	.	.	MAF_INRAE=29.114;MAF_USDA=43.529
NC_035098.1	35882692	.	G	A	.	.	MAF_USDA=2.353
NC_035098.1	35882701	.	G	A	.	.	MAF_INRAE=10.833;MAF_USDA=5.882
NC_035098.1	35882745	.	G	A	.	.	MAF_USDA=3.279
NC_035098.1	35882771	.	C	T	.	.	MAF_INRAE=29.114;MAF_USDA=44.118
NC_035098.1	35882773	.	G	A	.	.	MAF_INRAE=21.053;MAF_USDA=2.459
NC_035098.1	35882783	.	G	A	.	.	MAF_INRAE=5.696;MAF_USDA=2.459
NC_035098.1	35882797	.	C	T	.	.	MAF_USDA=1.639
NC_035098.1	35882814	.	T	C	.	.	MAF_USDA=1.639
NC_035098.1	35882836	.	A	G	.	.	MAF_INRAE=29.747;MAF_USDA=44.118
NC_035098.1	35882864	.	G	A	.	.	MAF_INRAE=29.747;MAF_USDA=25.882
NC_035098.1	35882892	.	T	C	.	.	MAF_INRAE=11.667;MAF_USDA=13.529
NC_035098.1	35882903	.	A	C	.	.	MAF_INRAE=28.481;MAF_USDA=25.882
NC_035098.1	35882934	.	T	C	.	.	MAF_INRAE=29.114;MAF_USDA=45.294
NC_035098.1	35882944	.	C	A	.	.	MAF_USDA=2.459
NC_035098.1	35882970	.	G	T	.	.	MAF_USDA=2.353
NC_035098.1	35883104	.	A	C	.	.	MAF_INRAE=21.053;MAF_USDA=1.639
NC_035098.1	35883150	.	T	G	.	.	MAF_INRAE=34.177;MAF_USDA=49.412
NC_035098.1	35883194	.	T	G	.	.	MAF_INRAE=41.772;MAF_USDA=28.235
NC_035098.1	35883210	.	C	T	.	.	MAF_INRAE=10.759;MAF_USDA=4.918
NC_035098.1	35883275	.	G	A	.	.	MAF_USDA=2.459
NC_035098.1	35883276	.	G	T	.	.	MAF_USDA=2.459
NC_035098.1	35883314	.	G	A	.	.	MAF_INRAE=29.747;MAF_USDA=43.529
NC_035098.1	35883325	.	T	A	.	.	MAF_INRAE=29.747;MAF_USDA=42.941
NC_035098.1	35883357	.	G	C	.	.	MAF_USDA=5.294
NC_035098.1	35883377	.	T	G	.	.	MAF_INRAE=29.114;MAF_USDA=42.353
NC_035098.1	35883425	.	C	T	.	.	MAF_INRAE=1.667
NC_035098.1	35883466	.	T	G	.	.	MAF_INRAE=27.848;MAF_USDA=24.118
NC_035098.1	35883468	.	A	G	.	.	MAF_INRAE=41.772;MAF_USDA=29.412
NC_035098.1	35883494	.	G	T	.	.	MAF_INRAE=5.263
NC_035098.1	35883500	.	A	T	.	.	MAF_INRAE=5.0
NC_035098.1	35883518	.	G	A	.	.	MAF_INRAE=7.5
NC_035098.1	35883596	.	G	A	.	.	MAF_INRAE=29.114;MAF_USDA=45.294
NC_035098.1	35883625	.	A	C	.	.	MAF_INRAE=29.114;MAF_USDA=44.118
NC_035098.1	35883680	.	A	C	.	.	MAF_USDA=7.647
NC_035098.1	35883684	.	G	T	.	.	MAF_INRAE=29.114;MAF_USDA=29.167
NC_035098.1	35883685	.	A	T	.	.	MAF_INRAE=25.0;MAF_USDA=29.167
NC_035098.1	35883707	.	A	T	.	.	MAF_USDA=2.459
NC_035098.1	35883745	.	T	C	.	.	MAF_USDA=1.639
NC_035098.1	35883750	.	A	C	.	.	MAF_INRAE=40.506;MAF_USDA=23.529
NC_035098.1	35883824	.	G	A	.	.	MAF_USDA=3.279
NC_035098.1	35883884	.	G	A	.	.	MAF_INRAE=28.481;MAF_USDA=25.294
NC_035098.1	35883931	.	C	A	.	.	MAF_INRAE=3.333;MAF_USDA=1.639
NC_035098.1	35883950	.	A	G	.	.	MAF_INRAE=41.772;MAF_USDA=30.0
NC_035098.1	35884006	.	G	T	.	.	MAF_USDA=2.459
NC_035098.1	35884021	.	A	G	.	.	MAF_USDA=1.639
NC_035098.1	35884037	.	G	T	.	.	MAF_INRAE=28.481;MAF_USDA=26.471
NC_035098.1	35884060	.	A	T	.	.	MAF_INRAE=28.481;MAF_USDA=27.059
NC_035098.1	35884125	.	G	A	.	.	MAF_INRAE=29.114;MAF_USDA=43.529
NC_035098.1	35884151	.	C	G	.	.	MAF_INRAE=29.114;MAF_USDA=41.765
NC_035098.1	35884197	.	C	T	.	.	MAF_USDA=2.459
NC_035098.1	35884198	.	A	G	.	.	MAF_INRAE=28.481;MAF_USDA=24.118
NC_035098.1	35884203	.	C	A	.	.	MAF_INRAE=29.114;MAF_USDA=45.294
NC_035098.1	35884261	.	G	T	.	.	MAF_INRAE=29.114;MAF_USDA=44.118
NC_035098.1	35884308	.	A	C	.	.	MAF_USDA=1.639
NC_035098.1	35884365	.	C	A	.	.	MAF_INRAE=29.114;MAF_USDA=27.083
NC_035098.1	35884389	.	C	G	.	.	MAF_INRAE=29.114;MAF_USDA=44.706
NC_035098.1	35884464	.	A	G	.	.	MAF_INRAE=41.772;MAF_USDA=29.412
NC_035098.1	35884467	.	C	T	.	.	MAF_INRAE=5.263;MAF_USDA=4.167
NC_035098.1	35884495	.	A	C	.	.	MAF_USDA=1.639
NC_035098.1	35884532	.	A	C	.	.	MAF_USDA=5.738
NC_035098.1	35884549	.	T	A	.	.	MAF_INRAE=29.114;MAF_USDA=42.941
NC_035098.1	35884570	.	G	A	.	.	MAF_INRAE=29.114;MAF_USDA=43.529
NC_035098.1	35884618	.	T	A	.	.	MAF_INRAE=29.114;MAF_USDA=43.529
NC_035098.1	35884624	.	C	A	.	.	MAF_INRAE=12.5;MAF_USDA=18.75
NC_035098.1	35884649	.	T	A	.	.	MAF_INRAE=18.354;MAF_USDA=26.471
NC_035098.1	35884654	.	C	A	.	.	MAF_INRAE=1.667;MAF_USDA=6.557
NC_035098.1	35884710	.	A	G	.	.	MAF_USDA=6.897
NC_035098.1	35884711	.	G	A	.	.	MAF_INRAE=39.873;MAF_USDA=15.244
NC_035098.1	35884714	.	T	A	.	.	MAF_INRAE=49.167;MAF_USDA=33.333
NC_035098.1	35884782	.	C	G	.	.	MAF_INRAE=5.263;MAF_USDA=4.167
NC_035098.1	35884818	.	A	G	.	.	MAF_INRAE=1.667
NC_035098.1	35884871	.	C	A	.	.	MAF_USDA=1.639
NC_035098.1	35884877	.	T	G	.	.	MAF_INRAE=18.354;MAF_USDA=38.824
NC_035098.1	35884946	.	C	T	.	.	MAF_INRAE=12.025
NC_035098.1	35884975	.	T	C	.	.	MAF_INRAE=3.333;MAF_USDA=1.639
NC_035098.1	35885018	.	C	A	.	.	MAF_USDA=3.279
NC_035098.1	35885108	.	T	G	.	.	MAF_INRAE=15.823;MAF_USDA=38.235
NC_035098.1	35885182	.	G	T	.	.	MAF_USDA=1.639
NC_035098.1	35885197	.	C	A	.	.	MAF_INRAE=48.101;MAF_USDA=36.471
NC_035098.1	35885311	.	C	T	.	.	MAF_INRAE=47.468;MAF_USDA=34.118
NC_035098.1	35885342	.	A	G	.	.	MAF_USDA=2.083
NC_035098.1	35885388	.	G	A	.	.	MAF_INRAE=18.354;MAF_USDA=39.412
NC_035098.1	35885416	.	A	C	.	.	MAF_USDA=9.016
NC_035098.1	35885456	.	A	G	.	.	MAF_INRAE=29.747;MAF_USDA=25.882
NC_035098.1	35885459	.	A	C	.	.	MAF_USDA=2.353
NC_035098.1	35885462	.	G	A	.	.	MAF_INRAE=18.354;MAF_USDA=38.824
NC_035098.1	35885464	.	G	T	.	.	MAF_INRAE=48.333;MAF_USDA=24.706
NC_035098.1	35885466	.	G	A	.	.	MAF_USDA=1.639
NC_035098.1	35885487	.	G	T	.	.	MAF_USDA=5.738
NC_035098.1	35885781	.	A	C	.	.	MAF_INRAE=47.368;MAF_USDA=20.0
NC_035098.1	35885811	.	A	T	.	.	MAF_INRAE=5.263
NC_035098.1	35885852	.	C	T	.	.	MAF_USDA=18.75
NC_035098.1	35885908	.	T	G	.	.	MAF_INRAE=17.089;MAF_USDA=42.941
NC_035098.1	35885949	.	A	G	.	.	MAF_INRAE=6.667;MAF_USDA=14.118
NC_035098.1	35885965	.	C	A	.	.	MAF_USDA=1.639
NC_035098.1	35886037	.	T	C	.	.	MAF_INRAE=5.263
NC_035098.1	35886096	.	A	C	.	.	MAF_INRAE=10.759;MAF_USDA=18.824
NC_035098.1	35886189	.	C	T	.	.	MAF_INRAE=41.139;MAF_USDA=21.765
NC_035098.1	35886191	.	T	A	.	.	MAF_INRAE=1.667
NC_035098.1	35886193	.	A	G	.	.	MAF_USDA=3.279
NC_035098.1	35886196	.	A	C	.	.	MAF_INRAE=5.263;MAF_USDA=4.167
NC_035098.1	35886249	.	A	T	.	.	MAF_USDA=5.882
NC_035098.1	35886262	.	C	T	.	.	MAF_INRAE=3.333;MAF_USDA=4.237
NC_035098.1	35886266	.	A	T	.	.	MAF_INRAE=8.333;MAF_USDA=25.904
NC_035098.1	35886286	.	C	T	.	.	MAF_INRAE=6.667;MAF_USDA=6.627
NC_035098.1	35886288	.	C	T	.	.	MAF_INRAE=28.481;MAF_USDA=21.084
NC_035098.1	35886392	.	A	C	.	.	MAF_USDA=5.882
NC_035098.1	35886493	.	A	C	.	.	MAF_INRAE=7.595;MAF_USDA=8.824
NC_035098.1	35886570	.	T	C	.	.	MAF_INRAE=3.333;MAF_USDA=3.279
NC_035098.1	35886571	.	A	T	.	.	MAF_INRAE=3.333;MAF_USDA=3.279
NC_035098.1	35886667	.	T	G	.	.	MAF_INRAE=21.053;MAF_USDA=1.639
NC_035098.1	35886673	.	C	T	.	.	MAF_USDA=7.377
NC_035098.1	35886704	.	G	T	.	.	MAF_INRAE=6.962;MAF_USDA=18.235
NC_035098.1	35886771	.	A	G	.	.	MAF_INRAE=42.105;MAF_USDA=8.197
NC_035098.1	35886896	.	G	T	.	.	MAF_USDA=2.459
NC_035098.1	35886900	.	T	A	.	.	MAF_INRAE=21.053;MAF_USDA=3.279
NC_035098.1	35886905	.	T	G	.	.	MAF_USDA=2.459
NC_035098.1	35886936	.	C	T	.	.	MAF_INRAE=8.228;MAF_USDA=20.588
NC_035098.1	35886962	.	G	A	.	.	MAF_INRAE=34.177;MAF_USDA=28.824
NC_035098.1	35887033	.	T	G	.	.	MAF_INRAE=13.333
NC_035098.1	35887040	.	T	C	.	.	MAF_USDA=1.639
NC_035098.1	35887042	.	G	T	.	.	MAF_INRAE=5.263;MAF_USDA=4.118
NC_035098.1	35887065	.	C	A	.	.	MAF_INRAE=22.5;MAF_USDA=1.176
NC_035098.1	35887099	.	C	G	.	.	MAF_INRAE=5.0;MAF_USDA=13.529
NC_035098.1	35887190	.	T	A	.	.	MAF_USDA=2.083
NC_035098.1	35887320	.	A	G	.	.	MAF_USDA=2.459
NC_035098.1	35887332	.	G	A	.	.	MAF_USDA=7.377
NC_035098.1	35887336	.	A	C	.	.	MAF_USDA=1.639
NC_035098.1	35887340	.	A	C	.	.	MAF_USDA=3.279
NC_035098.1	35887370	.	T	A	.	.	MAF_USDA=4.098
NC_035098.1	35887371	.	T	A	.	.	MAF_USDA=4.098
NC_035098.1	35887372	.	T	A	.	.	MAF_USDA=4.098
NC_035098.1	35887398	.	C	T	.	.	MAF_USDA=10.417
NC_035098.1	35887434	.	T	A	.	.	MAF_USDA=1.639
NC_035098.1	35887469	.	G	T	.	.	MAF_INRAE=7.5;MAF_USDA=4.098
NC_035098.1	35887470	.	T	A	.	.	MAF_INRAE=7.5;MAF_USDA=4.098
NC_035098.1	35887521	.	G	T	.	.	MAF_INRAE=5.263
NC_035098.1	35887524	.	C	T	.	.	MAF_USDA=1.639
NC_035098.1	35887535	.	A	C	.	.	MAF_INRAE=31.646
NC_035098.1	35887546	.	C	T	.	.	MAF_INRAE=20.253;MAF_USDA=20.588
NC_035098.1	35887668	.	A	C	.	.	MAF_INRAE=4.167;MAF_USDA=1.639
NC_035098.1	35887688	.	T	G	.	.	MAF_INRAE=44.304;MAF_USDA=35.882
NC_035098.1	35887705	.	T	C	.	.	MAF_INRAE=20.253;MAF_USDA=30.0
NC_035098.1	35887754	.	G	T	.	.	MAF_INRAE=40.506;MAF_USDA=10.0
NC_035098.1	35887785	.	G	T	.	.	MAF_INRAE=44.304;MAF_USDA=35.294
NC_035098.1	35887786	.	A	T	.	.	MAF_USDA=4.918
NC_035098.1	35887803	.	A	C	.	.	MAF_INRAE=1.667;MAF_USDA=4.098
NC_035098.1	35887855	.	G	A	.	.	MAF_INRAE=39.241;MAF_USDA=40.0
NC_035098.1	35887857	.	A	C	.	.	MAF_INRAE=43.333;MAF_USDA=40.0
NC_035098.1	35887975	.	G	C	.	.	MAF_INRAE=39.241;MAF_USDA=40.0
NC_035098.1	35887988	.	T	C	.	.	MAF_INRAE=36.709;MAF_USDA=41.176
NC_035098.1	35887991	.	G	A	.	.	MAF_INRAE=43.333;MAF_USDA=39.412
NC_035098.1	35888005	.	C	A	.	.	MAF_INRAE=3.333;MAF_USDA=4.918
NC_035098.1	35888031	.	G	T	.	.	MAF_INRAE=7.5;MAF_USDA=2.941
NC_035098.1	35888039	.	G	T	.	.	MAF_INRAE=39.241;MAF_USDA=40.0
NC_035098.1	35888067	.	G	T	.	.	MAF_INRAE=39.241;MAF_USDA=39.412
NC_035098.1	35888092	.	T	C	.	.	MAF_INRAE=37.342;MAF_USDA=44.118
NC_035098.1	35888163	.	A	C	.	.	MAF_USDA=2.459
NC_035098.1	35888213	.	C	G	.	.	MAF_USDA=2.459
NC_035098.1	35888225	.	A	C	.	.	MAF_USDA=2.083
NC_035098.1	35888364	.	C	T	.	.	MAF_INRAE=26.316;MAF_USDA=38.824
NC_035098.1	35888379	.	A	G	.	.	MAF_INRAE=26.316;MAF_USDA=38.824
NC_035098.1	35888396	.	G	T	.	.	MAF_USDA=2.941
NC_035098.1	35888405	.	G	A	.	.	MAF_USDA=4.098
NC_035098.1	35888505	.	C	T	.	.	MAF_USDA=36.471
NC_035098.1	35889290	.	C	T	.	.	MAF_INRAE=22.785;MAF_USDA=12.353
NC_035098.1	35889320	.	C	T	.	.	MAF_INRAE=30.38;MAF_USDA=48.824
NC_035098.1	35889420	.	T	A	.	.	MAF_INRAE=5.0
NC_035098.1	35889426	.	T	A	.	.	MAF_INRAE=1.667;MAF_USDA=4.098
NC_035098.1	35889447	.	C	T	.	.	MAF_INRAE=5.833;MAF_USDA=6.557
NC_035098.1	35889537	.	G	T	.	.	MAF_USDA=2.459
NC_035098.1	35889638	.	C	T	.	.	MAF_INRAE=44.304;MAF_USDA=42.353
NC_035098.1	35889668	.	T	C	.	.	MAF_INRAE=31.646;MAF_USDA=48.235
NC_035098.1	35889695	.	T	A	.	.	MAF_INRAE=7.595;MAF_USDA=2.941
NC_035098.1	35889766	.	C	A	.	.	MAF_USDA=1.639
NC_035098.1	35889861	.	C	T	.	.	MAF_USDA=2.941
NC_035098.1	35889862	.	G	A	.	.	MAF_INRAE=5.0;MAF_USDA=1.639
NC_035098.1	35889904	.	G	A	.	.	MAF_INRAE=37.975;MAF_USDA=33.529
NC_035098.1	35889915	.	A	G	.	.	MAF_INRAE=46.203;MAF_USDA=30.588
NC_035098.1	35890033	.	A	T	.	.	MAF_INRAE=4.167;MAF_USDA=1.639
NC_035098.1	35890041	.	A	G	.	.	MAF_INRAE=22.785;MAF_USDA=48.235
NC_035098.1	35890064	.	G	A	.	.	MAF_INRAE=11.392;MAF_USDA=14.881
NC_035098.1	35890192	.	T	A	.	.	MAF_INRAE=48.734;MAF_USDA=35.294
NC_035098.1	35890194	.	C	A	.	.	MAF_INRAE=45.833;MAF_USDA=35.294
NC_035098.1	35890201	.	G	A	.	.	MAF_INRAE=3.333;MAF_USDA=2.459
NC_035098.1	35890224	.	C	T	.	.	MAF_INRAE=21.053;MAF_USDA=1.639
NC_035098.1	35890294	.	C	T	.	.	MAF_INRAE=47.468;MAF_USDA=34.118
NC_035098.1	35890312	.	G	T	.	.	MAF_INRAE=16.456;MAF_USDA=24.118
NC_035098.1	35890314	.	G	A	.	.	MAF_INRAE=8.333;MAF_USDA=24.118
NC_035098.1	35890413	.	C	T	.	.	MAF_INRAE=15.833;MAF_USDA=34.118
NC_035098.1	35890475	.	A	C	.	.	MAF_INRAE=1.667;MAF_USDA=17.262
NC_035098.1	35890883	.	A	C	.	.	MAF_USDA=37.647
NC_035098.1	35890945	.	T	C	.	.	MAF_INRAE=2.5;MAF_USDA=5.738
NC_035098.1	35890976	.	G	A	.	.	MAF_USDA=2.941
NC_035098.1	35890983	.	T	C	.	.	MAF_USDA=4.098
NC_035098.1	35891002	.	G	T	.	.	MAF_INRAE=15.833;MAF_USDA=36.471
NC_035098.1	35891057	.	A	C	.	.	MAF_INRAE=15.833;MAF_USDA=31.765
NC_035098.1	35891064	.	A	C	.	.	MAF_INRAE=48.734;MAF_USDA=33.529
NC_035098.1	35891072	.	T	A	.	.	MAF_INRAE=22.785;MAF_USDA=50.0
NC_035098.1	35891174	.	A	G	.	.	MAF_INRAE=15.833;MAF_USDA=33.529
NC_035098.1	35891205	.	G	A	.	.	MAF_INRAE=3.333;MAF_USDA=5.738
NC_035098.1	35891225	.	G	C	.	.	MAF_INRAE=22.5
NC_035098.1	35891400	.	G	T	.	.	MAF_INRAE=49.367;MAF_USDA=47.647
NC_035098.1	35891407	.	G	A	.	.	MAF_USDA=2.459
NC_035098.1	35891445	.	A	G	.	.	MAF_USDA=9.836
NC_035098.1	35891453	.	C	G	.	.	MAF_INRAE=7.5;MAF_USDA=2.941
NC_035098.1	35891512	.	G	A	.	.	MAF_INRAE=5.263
NC_035098.1	35891522	.	C	T	.	.	MAF_INRAE=23.418;MAF_USDA=14.706
NC_035098.1	35891567	.	T	C	.	.	MAF_INRAE=40.0;MAF_USDA=38.824
NC_035098.1	35891740	.	C	A	.	.	MAF_INRAE=20.833
NC_035098.1	35891748	.	T	C	.	.	MAF_INRAE=21.053;MAF_USDA=4.918
NC_035098.1	35891854	.	C	T	.	.	MAF_INRAE=23.418;MAF_USDA=12.353
NC_035098.1	35891913	.	G	A	.	.	MAF_USDA=3.529
NC_035098.1	35892008	.	T	A	.	.	MAF_INRAE=19.62;MAF_USDA=15.574
NC_035098.1	35892146	.	G	T	.	.	MAF_INRAE=1.667;MAF_USDA=4.706
NC_035098.1	35892152	.	C	T	.	.	MAF_INRAE=13.291;MAF_USDA=5.294
NC_035098.1	35892259	.	A	G	.	.	MAF_INRAE=12.658;MAF_USDA=6.557
NC_035098.1	35892455	.	A	T	.	.	MAF_INRAE=5.263
NC_035098.1	35892494	.	T	A	.	.	MAF_USDA=1.639
NC_035098.1	35892537	.	G	A	.	.	MAF_USDA=2.459
NC_035098.1	35892685	.	G	T	.	.	MAF_USDA=3.279
NC_035098.1	35892696	.	T	C	.	.	MAF_INRAE=2.532;MAF_USDA=2.459
NC_035098.1	35892767	.	A	T	.	.	MAF_INRAE=7.5;MAF_USDA=2.083
NC_035098.1	35892782	.	G	A	.	.	MAF_USDA=3.279
NC_035098.1	35892815	.	G	A	.	.	MAF_INRAE=26.582;MAF_USDA=34.706
NC_035098.1	35892854	.	G	T	.	.	MAF_INRAE=10.759;MAF_USDA=15.294
NC_035098.1	35892913	.	T	C	.	.	MAF_INRAE=22.5;MAF_USDA=2.083
NC_035098.1	35892975	.	G	A	.	.	MAF_INRAE=5.063;MAF_USDA=3.279
NC_035098.1	35892976	.	T	A	.	.	MAF_INRAE=5.0
NC_035098.1	35892977	.	T	C	.	.	MAF_INRAE=5.0
NC_035098.1	35892986	.	G	A	.	.	MAF_USDA=8.235
NC_035098.1	35892989	.	G	T	.	.	MAF_USDA=5.738
NC_035098.1	35893130	.	T	C	.	.	MAF_USDA=2.459
NC_035098.1	35893131	.	G	C	.	.	MAF_INRAE=5.263;MAF_USDA=4.167
NC_035098.1	35893179	.	A	T	.	.	MAF_USDA=1.639
NC_035098.1	35893190	.	C	G	.	.	MAF_INRAE=2.532;MAF_USDA=2.459
NC_035098.1	35893209	.	T	A	.	.	MAF_USDA=2.459
NC_035098.1	35893234	.	C	A	.	.	MAF_INRAE=5.263
NC_035098.1	35893242	.	C	T	.	.	MAF_INRAE=21.053;MAF_USDA=1.639
NC_035098.1	35893246	.	A	T	.	.	MAF_INRAE=4.167;MAF_USDA=2.459
NC_035098.1	35893255	.	C	T	.	.	MAF_INRAE=22.5;MAF_USDA=2.083
NC_035098.1	35893334	.	A	T	.	.	MAF_USDA=4.098
NC_035098.1	35893490	.	G	T	.	.	MAF_USDA=2.459
NC_035098.1	35893551	.	T	C	.	.	MAF_USDA=1.639
NC_035098.1	35893630	.	G	A	.	.	MAF_USDA=4.098
NC_035098.1	35893671	.	G	T	.	.	MAF_INRAE=16.456;MAF_USDA=25.294
NC_035098.1	35893702	.	G	A	.	.	MAF_INRAE=13.333;MAF_USDA=20.833
NC_035098.1	35893782	.	A	G	.	.	MAF_INRAE=10.759;MAF_USDA=16.471
NC_035098.1	35893894	.	G	A	.	.	MAF_INRAE=9.494;MAF_USDA=7.059
NC_035098.1	35894001	.	G	A	.	.	MAF_INRAE=21.053;MAF_USDA=5.738
NC_035098.1	35894009	.	C	T	.	.	MAF_USDA=1.639
NC_035098.1	35894122	.	C	T	.	.	MAF_INRAE=1.667
NC_035098.1	35894150	.	A	C	.	.	MAF_USDA=2.5
NC_035098.1	35894399	.	T	G	.	.	MAF_INRAE=3.333;MAF_USDA=2.459
NC_035098.1	35894400	.	A	G	.	.	MAF_INRAE=18.987;MAF_USDA=19.412
NC_035098.1	35894493	.	C	T	.	.	MAF_USDA=3.279
NC_035098.1	35894504	.	C	T	.	.	MAF_INRAE=41.772;MAF_USDA=50.0
NC_035098.1	35894506	.	A	T	.	.	MAF_INRAE=40.0;MAF_USDA=50.0
NC_035098.1	35894667	.	G	C	.	.	MAF_USDA=3.279
NC_035098.1	35894716	.	C	T	.	.	MAF_USDA=3.529
NC_035098.1	35894720	.	A	C	.	.	MAF_INRAE=7.595;MAF_USDA=2.353
NC_035098.1	35894741	.	T	C	.	.	MAF_INRAE=7.5;MAF_USDA=2.941
NC_035098.1	35894896	.	A	T	.	.	MAF_USDA=2.459
NC_035098.1	35894966	.	G	A	.	.	MAF_INRAE=10.759;MAF_USDA=15.882
NC_035098.1	35895036	.	T	C	.	.	MAF_INRAE=7.5;MAF_USDA=4.118
NC_035098.1	35895077	.	C	T	.	.	MAF_INRAE=21.667
NC_035098.1	35895098	.	C	T	.	.	MAF_USDA=2.083
NC_035098.1	35895102	.	G	A	.	.	MAF_USDA=3.279
NC_035098.1	35895118	.	C	T	.	.	MAF_USDA=1.639
NC_035098.1	35895149	.	C	T	.	.	MAF_USDA=7.377
NC_035098.1	35895173	.	G	A	.	.	MAF_USDA=3.279
NC_035098.1	35895193	.	C	G	.	.	MAF_USDA=16.393
NC_035098.1	35895210	.	T	G	.	.	MAF_USDA=4.918
NC_035098.1	35895233	.	G	A	.	.	MAF_INRAE=22.5
NC_035098.1	35895242	.	A	C	.	.	MAF_USDA=3.279
NC_035098.1	35895246	.	A	C	.	.	MAF_INRAE=10.759;MAF_USDA=18.824
NC_035098.1	35895266	.	C	T	.	.	MAF_INRAE=5.263;MAF_USDA=2.381
NC_035098.1	35895269	.	C	T	.	.	MAF_USDA=3.279
NC_035098.1	35895287	.	C	T	.	.	MAF_USDA=4.098
NC_035098.1	35895317	.	C	G	.	.	MAF_USDA=4.918
NC_035098.1	35895339	.	G	A	.	.	MAF_USDA=1.639
NC_035098.1	35895416	.	G	A	.	.	MAF_INRAE=13.291;MAF_USDA=5.294
NC_035098.1	35895455	.	T	G	.	.	MAF_USDA=1.639
NC_035098.1	35895466	.	A	G	.	.	MAF_USDA=1.639
NC_035098.1	35895530	.	C	A	.	.	MAF_INRAE=47.468;MAF_USDA=32.353
NC_035098.1	35895578	.	C	T	.	.	MAF_USDA=1.639
NC_035098.1	35895658	.	C	T	.	.	MAF_INRAE=11.667;MAF_USDA=4.706
NC_035098.1	35895679	.	C	T	.	.	MAF_INRAE=20.253;MAF_USDA=20.588
NC_035098.1	35895694	.	T	C	.	.	MAF_INRAE=3.333;MAF_USDA=2.459
NC_035098.1	35895698	.	C	A	.	.	MAF_USDA=14.754
NC_035098.1	35895736	.	A	G	.	.	MAF_USDA=2.459
NC_035098.1	35895770	.	T	G	.	.	MAF_INRAE=12.025;MAF_USDA=17.647
NC_035098.1	35895775	.	AAACTAACTAAC	AAACTAACTAAG	.	.	MAF_USDA=20.833
NC_035098.1	35895786	.	C	G	.	.	MAF_INRAE=12.5
NC_035098.1	35895820	.	T	A	.	.	MAF_INRAE=10.127
NC_035098.1	35895822	.	A	C	.	.	MAF_USDA=2.941
NC_035098.1	35895837	.	G	A	.	.	MAF_INRAE=18.354;MAF_USDA=2.083
NC_035098.1	35895889	.	C	G	.	.	MAF_INRAE=9.494;MAF_USDA=27.083
NC_035098.1	35895947	.	A	G	.	.	MAF_INRAE=10.127;MAF_USDA=18.235
NC_035098.1	35895959	.	C	T	.	.	MAF_USDA=1.639
NC_035098.1	35895961	.	A	T	.	.	MAF_USDA=3.279
NC_035098.1	35895977	.	A	T	.	.	MAF_USDA=3.279
NC_035098.1	35896030	.	C	T	.	.	MAF_USDA=2.459
NC_035098.1	35896032	.	G	A	.	.	MAF_INRAE=13.291;MAF_USDA=3.529
NC_035098.1	35896117	.	ACACCACCACG	ACACCACCACA	.	.	MAF_USDA=4.167
NC_035098.1	35896120	.	C	G	.	.	MAF_INRAE=1.667
NC_035098.1	35896160	.	A	G	.	.	MAF_USDA=1.639
NC_035098.1	35896217	.	T	A	.	.	MAF_USDA=2.941
NC_035098.1	35896293	.	T	A	.	.	MAF_INRAE=10.759;MAF_USDA=18.235
NC_035098.1	35896304	.	G	A	.	.	MAF_INRAE=22.5;MAF_USDA=2.083
NC_035098.1	35896440	.	C	T	.	.	MAF_INRAE=3.333;MAF_USDA=2.459
NC_035098.1	35896455	.	T	C	.	.	MAF_USDA=2.459
NC_035098.1	35896497	.	C	G	.	.	MAF_USDA=33.333
NC_035098.1	35896637	.	G	T	.	.	MAF_INRAE=10.759;MAF_USDA=14.706
NC_035098.1	35896674	.	T	C	.	.	MAF_USDA=2.459
NC_035098.1	35896710	.	C	T	.	.	MAF_INRAE=22.5;MAF_USDA=5.882
NC_035098.1	35896714	.	C	A	.	.	MAF_USDA=3.279
NC_035098.1	35896756	.	G	A	.	.	MAF_INRAE=47.368;MAF_USDA=36.471
NC_035098.1	35896768	.	C	T	.	.	MAF_USDA=3.279
NC_035098.1	35896788	.	T	C	.	.	MAF_INRAE=1.667;MAF_USDA=14.286
NC_035098.1	35896832	.	G	A	.	.	MAF_USDA=19.136
NC_035098.1	35897467	.	G	A	.	.	MAF_USDA=6.557
NC_035098.1	35897507	.	C	A	.	.	MAF_USDA=14.706
NC_035098.1	35897535	.	G	T	.	.	MAF_USDA=14.706
NC_035098.1	35897586	.	A	G	.	.	MAF_INRAE=1.667;MAF_USDA=26.23
NC_035098.1	35897628	.	G	A	.	.	MAF_USDA=3.279
NC_035098.1	35897713	.	C	T	.	.	MAF_INRAE=5.696
NC_035098.1	35897745	.	A	G	.	.	MAF_INRAE=27.848;MAF_USDA=22.353
NC_035098.1	35897811	.	A	G	.	.	MAF_USDA=1.639
NC_035098.1	35897863	.	A	C	.	.	MAF_INRAE=19.167;MAF_USDA=14.706
NC_035098.1	35897874	.	T	C	.	.	MAF_INRAE=20.886;MAF_USDA=20.588
NC_035098.1	35897888	.	G	T	.	.	MAF_USDA=4.167
NC_035098.1	35897891	.	G	A	.	.	MAF_USDA=1.639
NC_035098.1	35897893	.	A	T	.	.	MAF_USDA=3.279
NC_035098.1	35897946	.	G	A	.	.	MAF_INRAE=15.833;MAF_USDA=5.882
NC_035098.1	35897972	.	G	A	.	.	MAF_INRAE=22.5;MAF_USDA=6.471
NC_035098.1	35898000	.	G	A	.	.	MAF_INRAE=6.962;MAF_USDA=2.941
NC_035098.1	35898034	.	G	A	.	.	MAF_INRAE=10.759;MAF_USDA=14.706
NC_035098.1	35898037	.	G	C	.	.	MAF_INRAE=22.5;MAF_USDA=6.471
NC_035098.1	35898056	.	C	T	.	.	MAF_INRAE=7.595;MAF_USDA=2.941
NC_035098.1	35898059	.	A	T	.	.	MAF_INRAE=20.253;MAF_USDA=20.0
NC_035098.1	35898066	.	A	T	.	.	MAF_INRAE=10.759;MAF_USDA=14.706
NC_035098.1	35898068	.	C	T	.	.	MAF_INRAE=2.5;MAF_USDA=19.412
NC_035098.1	35898097	.	C	T	.	.	MAF_INRAE=22.5;MAF_USDA=4.706
NC_035098.1	35898150	.	C	T	.	.	MAF_INRAE=7.595;MAF_USDA=2.976
NC_035098.1	35898151	.	C	A	.	.	MAF_USDA=2.5
NC_035098.1	35898208	.	G	A	.	.	MAF_INRAE=6.962;MAF_USDA=6.548
NC_035098.1	35898220	.	C	G	.	.	MAF_INRAE=19.167;MAF_USDA=14.881
NC_035098.1	35898251	.	T	A	.	.	MAF_INRAE=19.167;MAF_USDA=29.167
NC_035098.1	35898252	.	G	T	.	.	MAF_INRAE=19.167;MAF_USDA=4.167
NC_035098.1	35898264	.	C	T	.	.	MAF_INRAE=22.785;MAF_USDA=21.429
NC_035098.1	35898271	.	A	T	.	.	MAF_INRAE=2.5;MAF_USDA=25.0
NC_035098.1	35898284	.	C	G	.	.	MAF_USDA=5.085
NC_035098.1	35898290	.	G	A	.	.	MAF_USDA=15.663
NC_035098.1	35898310	.	A	T	.	.	MAF_USDA=2.542
NC_035098.1	35898324	.	G	A	.	.	MAF_INRAE=36.842;MAF_USDA=15.476
NC_035098.1	35898352	.	G	A	.	.	MAF_USDA=2.5
NC_035098.1	35898382	.	T	G	.	.	MAF_INRAE=15.789
NC_035098.1	35898386	.	G	T	.	.	MAF_USDA=18.75
NC_035098.1	35898488	.	T	A	.	.	MAF_INRAE=15.789
NC_035098.1	35898489	.	G	T	.	.	MAF_USDA=25.0
NC_035098.1	35898504	.	C	A	.	.	MAF_USDA=2.542
NC_035098.1	35898519	.	T	C	.	.	MAF_USDA=13.855
NC_035098.1	35898640	.	G	A	.	.	MAF_USDA=26.087
NC_035098.1	35899689	.	C	T	.	.	MAF_USDA=5.085
NC_035098.1	35899707	.	C	G	.	.	MAF_INRAE=5.263;MAF_USDA=4.167
NC_035098.1	35899736	.	A	T	.	.	MAF_USDA=10.417
NC_035098.1	35899743	.	T	A	.	.	MAF_USDA=29.167
NC_035098.1	35899748	.	T	A	.	.	MAF_USDA=2.083
NC_035098.1	35899801	.	G	T	.	.	MAF_INRAE=1.667;MAF_USDA=1.639
NC_035098.1	35899933	.	C	A	.	.	MAF_INRAE=48.101;MAF_USDA=43.529
NC_035098.1	35899934	.	A	C	.	.	MAF_INRAE=22.5;MAF_USDA=4.706
NC_035098.1	35900029	.	A	G	.	.	MAF_INRAE=22.5;MAF_USDA=7.059
NC_035098.1	35900117	.	T	G	.	.	MAF_INRAE=27.848;MAF_USDA=22.941
NC_035098.1	35900123	.	C	A	.	.	MAF_USDA=3.279
NC_035098.1	35900133	.	T	C	.	.	MAF_USDA=3.279
NC_035098.1	35900149	.	G	T	.	.	MAF_INRAE=4.167;MAF_USDA=2.459
NC_035098.1	35900217	.	G	T	.	.	MAF_INRAE=7.5;MAF_USDA=4.918
NC_035098.1	35900249	.	C	T	.	.	MAF_INRAE=10.127;MAF_USDA=7.377
NC_035098.1	35900275	.	A	C	.	.	MAF_INRAE=22.5;MAF_USDA=6.471
NC_035098.1	35900287	.	C	T	.	.	MAF_INRAE=22.5;MAF_USDA=6.471
NC_035098.1	35900299	.	C	T	.	.	MAF_INRAE=5.696
NC_035098.1	35900413	.	C	A	.	.	MAF_INRAE=10.759;MAF_USDA=33.333
NC_035098.1	35900447	.	A	T	.	.	MAF_INRAE=5.696
NC_035098.1	35900490	.	G	T	.	.	MAF_INRAE=20.253;MAF_USDA=20.588
NC_035098.1	35900513	.	G	T	.	.	MAF_INRAE=19.167;MAF_USDA=14.118
NC_035098.1	35900522	.	A	T	.	.	MAF_INRAE=22.5;MAF_USDA=7.059
NC_035098.1	35900568	.	T	A	.	.	MAF_USDA=2.083
NC_035098.1	35900619	.	A	G	.	.	MAF_INRAE=47.368
NC_035098.1	35900841	.	G	A	.	.	MAF_USDA=1.639
NC_035098.1	35900856	.	C	A	.	.	MAF_USDA=1.639
NC_035098.1	35900943	.	A	G	.	.	MAF_INRAE=37.342;MAF_USDA=28.571
NC_035098.1	35900948	.	A	C	.	.	MAF_INRAE=17.722;MAF_USDA=17.262
NC_035098.1	35900952	.	A	T	.	.	MAF_INRAE=37.342;MAF_USDA=29.167
NC_035098.1	35901009	.	G	C	.	.	MAF_INRAE=37.342;MAF_USDA=28.824
NC_035098.1	35901056	.	T	C	.	.	MAF_USDA=3.279
NC_035098.1	35901084	.	C	A	.	.	MAF_USDA=1.667
NC_035098.1	35901096	.	G	A	.	.	MAF_INRAE=5.263;MAF_USDA=1.667
NC_035098.1	35901102	.	T	G	.	.	MAF_USDA=1.667
NC_035098.1	35901108	.	C	A	.	.	MAF_INRAE=21.519;MAF_USDA=22.024
NC_035098.1	35901133	.	G	T	.	.	MAF_INRAE=25.0
NC_035098.1	35901171	.	T	A	.	.	MAF_INRAE=32.5
NC_035098.1	35901202	.	T	G	.	.	MAF_INRAE=8.333
NC_035098.1	35901282	.	T	C	.	.	MAF_INRAE=5.833
NC_035098.1	35901311	.	A	T	.	.	MAF_INRAE=26.667
NC_035098.1	35901555	.	G	A	.	.	MAF_INRAE=27.5;MAF_USDA=19.828
NC_035098.1	35901569	.	C	T	.	.	MAF_INRAE=23.333
NC_035098.1	35901683	.	G	A	.	.	MAF_INRAE=24.167
NC_035098.1	35901705	.	G	A	.	.	MAF_INRAE=26.667
NC_035098.1	35901715	.	A	C	.	.	MAF_INRAE=8.333
NC_035098.1	35901868	.	A	C	.	.	MAF_INRAE=44.304
NC_035098.1	35901887	.	G	A	.	.	MAF_INRAE=5.063;MAF_USDA=3.333
NC_035098.1	35901896	.	A	C	.	.	MAF_INRAE=32.5;MAF_USDA=47.024
NC_035098.1	35901902	.	T	A	.	.	MAF_INRAE=4.167;MAF_USDA=7.738
NC_035098.1	35901903	.	C	A	.	.	MAF_INRAE=4.167;MAF_USDA=7.738
NC_035098.1	35901935	.	A	T	.	.	MAF_INRAE=5.263
NC_035098.1	35901993	.	C	T	.	.	MAF_USDA=6.471
NC_035098.1	35902137	.	C	T	.	.	MAF_INRAE=10.759;MAF_USDA=1.639
NC_035098.1	35902162	.	G	A	.	.	MAF_USDA=1.639
NC_035098.1	35902170	.	A	C	.	.	MAF_INRAE=46.835;MAF_USDA=32.353
NC_035098.1	35902175	.	C	T	.	.	MAF_INRAE=10.759;MAF_USDA=15.294
NC_035098.1	35902176	.	G	A	.	.	MAF_INRAE=42.105;MAF_USDA=24.118
NC_035098.1	35902204	.	C	A	.	.	MAF_INRAE=42.105;MAF_USDA=32.941
NC_035098.1	35902250	.	T	A	.	.	MAF_USDA=15.882
NC_035098.1	35904356	.	A	T	.	.	MAF_USDA=7.059
NC_035098.1	35904358	.	T	G	.	.	MAF_USDA=45.882
NC_035098.1	35904362	.	G	A	.	.	MAF_USDA=1.639
NC_035098.1	35904375	.	A	C	.	.	MAF_USDA=44.706
NC_035098.1	35904416	.	A	T	.	.	MAF_INRAE=42.105;MAF_USDA=10.0
NC_035098.1	35904435	.	T	G	.	.	MAF_INRAE=36.842;MAF_USDA=7.377
NC_035098.1	35904437	.	A	C	.	.	MAF_INRAE=21.053;MAF_USDA=42.353
NC_035098.1	35904479	.	C	T	.	.	MAF_INRAE=10.759;MAF_USDA=2.459
NC_035098.1	35904488	.	C	G	.	.	MAF_INRAE=10.759;MAF_USDA=7.377
NC_035098.1	35904505	.	C	G	.	.	MAF_INRAE=10.759;MAF_USDA=7.377
NC_035098.1	35904514	.	A	C	.	.	MAF_INRAE=5.696;MAF_USDA=7.647
NC_035098.1	35904522	.	A	T	.	.	MAF_INRAE=19.62;MAF_USDA=41.765
NC_035098.1	35904579	.	T	A	.	.	MAF_INRAE=5.696;MAF_USDA=7.647
NC_035098.1	35904599	.	T	G	.	.	MAF_INRAE=6.667;MAF_USDA=5.294
NC_035098.1	35904601	.	C	G	.	.	MAF_INRAE=10.759;MAF_USDA=17.059
NC_035098.1	35904629	.	G	C	.	.	MAF_INRAE=3.333;MAF_USDA=16.393
NC_035098.1	35904654	.	A	T	.	.	MAF_INRAE=5.696;MAF_USDA=7.647
NC_035098.1	35904729	.	G	T	.	.	MAF_INRAE=6.329;MAF_USDA=4.118
NC_035098.1	35904735	.	A	C	.	.	MAF_INRAE=28.481;MAF_USDA=30.0
NC_035098.1	35904767	.	G	T	.	.	MAF_INRAE=19.167;MAF_USDA=40.984
NC_035098.1	35904789	.	C	T	.	.	MAF_INRAE=39.873;MAF_USDA=41.176
NC_035098.1	35904790	.	G	A	.	.	MAF_INRAE=10.759;MAF_USDA=2.459
NC_035098.1	35904804	.	G	A	.	.	MAF_INRAE=39.873;MAF_USDA=40.0
NC_035098.1	35904818	.	C	A	.	.	MAF_INRAE=29.747;MAF_USDA=43.529
NC_035098.1	35904823	.	G	A	.	.	MAF_INRAE=6.329;MAF_USDA=7.647
NC_035098.1	35904841	.	A	C	.	.	MAF_INRAE=39.873;MAF_USDA=38.235
NC_035098.1	35904863	.	A	G	.	.	MAF_INRAE=36.842;MAF_USDA=12.353
NC_035098.1	35904936	.	T	A	.	.	MAF_USDA=50.0
NC_035098.1	35904958	.	T	G	.	.	MAF_INRAE=5.263
NC_035098.1	35906362	.	G	T	.	.	MAF_INRAE=26.582;MAF_USDA=13.529
NC_035098.1	35906377	.	G	T	.	.	MAF_INRAE=10.759;MAF_USDA=2.459
NC_035098.1	35906378	.	C	T	.	.	MAF_INRAE=3.333
NC_035098.1	35906386	.	C	T	.	.	MAF_INRAE=5.696;MAF_USDA=7.059
NC_035098.1	35906485	.	T	A	.	.	MAF_INRAE=10.759;MAF_USDA=2.459
NC_035098.1	35906519	.	G	T	.	.	MAF_INRAE=13.333;MAF_USDA=8.824
NC_035098.1	35906538	.	T	C	.	.	MAF_INRAE=13.333;MAF_USDA=8.235
NC_035098.1	35906586	.	T	C	.	.	MAF_INRAE=10.759;MAF_USDA=2.459
NC_035098.1	35906587	.	T	G	.	.	MAF_INRAE=5.263;MAF_USDA=1.639
NC_035098.1	35906606	.	G	A	.	.	MAF_INRAE=43.671;MAF_USDA=44.706
NC_035098.1	35906623	.	A	T	.	.	MAF_INRAE=5.696;MAF_USDA=7.647
NC_035098.1	35906632	.	T	G	.	.	MAF_INRAE=5.263;MAF_USDA=5.882
NC_035098.1	35906659	.	A	T	.	.	MAF_USDA=1.176
NC_035098.1	35906667	.	G	A	.	.	MAF_INRAE=12.5;MAF_USDA=5.882
NC_035098.1	35906695	.	A	G	.	.	MAF_INRAE=43.671;MAF_USDA=42.262
NC_035098.1	35906742	.	G	C	.	.	MAF_INRAE=6.329;MAF_USDA=4.098
NC_035098.1	35906776	.	T	G	.	.	MAF_INRAE=6.329;MAF_USDA=4.918
NC_035098.1	35906789	.	A	C	.	.	MAF_USDA=1.639
NC_035098.1	35906806	.	T	C	.	.	MAF_INRAE=5.696
NC_035098.1	35906828	.	A	G	.	.	MAF_INRAE=5.696
NC_035098.1	35906840	.	T	C	.	.	MAF_INRAE=42.405;MAF_USDA=41.765
NC_035098.1	35906854	.	A	T	.	.	MAF_INRAE=5.263;MAF_USDA=6.471
NC_035098.1	35906878	.	C	T	.	.	MAF_INRAE=43.038;MAF_USDA=40.588
NC_035098.1	35906891	.	C	A	.	.	MAF_INRAE=43.671;MAF_USDA=41.176
NC_035098.1	35906897	.	G	T	.	.	MAF_USDA=4.118
NC_035098.1	35906902	.	C	T	.	.	MAF_INRAE=43.038;MAF_USDA=42.353
NC_035098.1	35906903	.	T	G	.	.	MAF_INRAE=50.0;MAF_USDA=41.765
NC_035098.1	35906932	.	C	T	.	.	MAF_INRAE=5.696;MAF_USDA=1.639
NC_035098.1	35907023	.	G	A	.	.	MAF_USDA=4.098
NC_035098.1	35907071	.	G	A	.	.	MAF_USDA=3.279
NC_035098.1	35907083	.	C	T	.	.	MAF_INRAE=1.667
NC_035098.1	35907253	.	G	A	.	.	MAF_INRAE=5.263;MAF_USDA=2.941
NC_035098.1	35907281	.	T	C	.	.	MAF_INRAE=36.709;MAF_USDA=43.529
NC_035098.1	35907297	.	G	A	.	.	MAF_INRAE=5.263;MAF_USDA=2.941
NC_035098.1	35907316	.	G	A	.	.	MAF_USDA=4.918
NC_035098.1	35907392	.	G	T	.	.	MAF_USDA=4.706
NC_035098.1	35907395	.	C	T	.	.	MAF_INRAE=5.263;MAF_USDA=2.459
NC_035098.1	35907423	.	C	T	.	.	MAF_USDA=4.098
NC_035098.1	35907474	.	C	A	.	.	MAF_INRAE=10.759;MAF_USDA=5.294
NC_035098.1	35907485	.	G	C	.	.	MAF_INRAE=5.063;MAF_USDA=4.706
NC_035098.1	35907541	.	A	T	.	.	MAF_INRAE=11.392;MAF_USDA=5.294
NC_035098.1	35907547	.	C	A	.	.	MAF_INRAE=11.392;MAF_USDA=5.357
NC_035098.1	35907551	.	T	A	.	.	MAF_INRAE=40.833;MAF_USDA=46.429
NC_035098.1	35907645	.	C	T	.	.	MAF_INRAE=5.696;MAF_USDA=4.118
NC_035098.1	35907686	.	G	A	.	.	MAF_INRAE=31.646;MAF_USDA=18.235
NC_035098.1	35907696	.	C	T	.	.	MAF_INRAE=24.684;MAF_USDA=18.235
NC_035098.1	35907730	.	T	C	.	.	MAF_INRAE=24.684;MAF_USDA=18.235
NC_035098.1	35907926	.	T	C	.	.	MAF_INRAE=12.658;MAF_USDA=12.941
NC_035098.1	35907941	.	C	A	.	.	MAF_USDA=4.918
NC_035098.1	35907994	.	C	T	.	.	MAF_USDA=2.459
NC_035098.1	35907995	.	T	G	.	.	MAF_INRAE=26.316;MAF_USDA=7.647
NC_035098.1	35908069	.	G	A	.	.	MAF_INRAE=43.038;MAF_USDA=40.588
NC_035098.1	35908110	.	C	A	.	.	MAF_USDA=1.639
NC_035098.1	35908161	.	C	A	.	.	MAF_INRAE=1.667;MAF_USDA=2.5
NC_035098.1	35908165	.	C	T	.	.	MAF_INRAE=5.263
NC_035098.1	35908308	.	C	A	.	.	MAF_INRAE=5.263
NC_035098.1	35908386	.	A	T	.	.	MAF_USDA=4.118
NC_035098.1	35908399	.	C	T	.	.	MAF_INRAE=43.671;MAF_USDA=44.706
NC_035098.1	35908568	.	G	T	.	.	MAF_USDA=1.639
NC_035098.1	35908667	.	G	T	.	.	MAF_USDA=1.639
NC_035098.1	35908669	.	C	A	.	.	MAF_INRAE=42.405;MAF_USDA=44.118
NC_035098.1	35908713	.	C	T	.	.	MAF_INRAE=5.263;MAF_USDA=11.176
NC_035098.1	35908725	.	C	A	.	.	MAF_INRAE=21.053;MAF_USDA=42.353
NC_035098.1	35908743	.	A	G	.	.	MAF_INRAE=21.053;MAF_USDA=42.941
NC_035098.1	35908751	.	A	G	.	.	MAF_INRAE=21.053;MAF_USDA=43.529
NC_035098.1	35908760	.	G	T	.	.	MAF_INRAE=21.053;MAF_USDA=42.941
NC_035098.1	35908777	.	C	A	.	.	MAF_INRAE=21.053;MAF_USDA=41.176
NC_035098.1	35908806	.	G	T	.	.	MAF_INRAE=15.789;MAF_USDA=45.294
NC_035098.1	35908842	.	C	A	.	.	MAF_USDA=2.459
NC_035098.1	35908855	.	C	T	.	.	MAF_USDA=12.941
NC_035098.1	35908878	.	C	T	.	.	MAF_USDA=4.098
NC_035098.1	35908895	.	G	A	.	.	MAF_USDA=31.176
NC_035098.1	35908904	.	C	T	.	.	MAF_USDA=4.918
NC_035098.1	35908920	.	A	G	.	.	MAF_USDA=2.459
NC_035098.1	35909464	.	C	T	.	.	MAF_USDA=1.667
NC_035098.1	35909480	.	G	A	.	.	MAF_USDA=36.905
NC_035098.1	35909481	.	C	G	.	.	MAF_USDA=5.0
NC_035098.1	35909486	.	G	T	.	.	MAF_USDA=2.542
NC_035098.1	35909519	.	G	A	.	.	MAF_USDA=42.262
NC_035098.1	35909554	.	C	A	.	.	MAF_USDA=3.279
NC_035098.1	35909594	.	A	C	.	.	MAF_USDA=2.459
NC_035098.1	35909614	.	C	T	.	.	MAF_USDA=5.882
NC_035098.1	35909704	.	G	A	.	.	MAF_INRAE=4.167;MAF_USDA=4.098
NC_035098.1	35909717	.	C	G	.	.	MAF_USDA=4.098
NC_035098.1	35909754	.	G	A	.	.	MAF_INRAE=39.241;MAF_USDA=35.294
NC_035098.1	35909805	.	G	A	.	.	MAF_INRAE=6.667
NC_035098.1	35909811	.	C	T	.	.	MAF_USDA=3.279
NC_035098.1	35909824	.	C	T	.	.	MAF_USDA=2.459
NC_035098.1	35909868	.	A	T	.	.	MAF_USDA=40.476
NC_035098.1	35909877	.	T	G	.	.	MAF_USDA=4.118
NC_035098.1	35909972	.	G	T	.	.	MAF_USDA=22.917
NC_035098.1	35910033	.	T	C	.	.	MAF_USDA=19.828
NC_035098.1	35910057	.	T	C	.	.	MAF_USDA=43.529
NC_035098.1	35910058	.	G	A	.	.	MAF_USDA=3.279
NC_035098.1	35910079	.	A	G	.	.	MAF_USDA=4.918
NC_035098.1	35910146	.	G	A	.	.	MAF_INRAE=5.696
NC_035098.1	35910169	.	C	T	.	.	MAF_INRAE=43.038;MAF_USDA=44.118
NC_035098.1	35910180	.	G	C	.	.	MAF_INRAE=3.333
NC_035098.1	35910206	.	A	T	.	.	MAF_USDA=1.639
NC_035098.1	35910228	.	G	A	.	.	MAF_INRAE=17.722;MAF_USDA=7.647
NC_035098.1	35910247	.	T	G	.	.	MAF_INRAE=4.167;MAF_USDA=4.918
NC_035098.1	35910253	.	C	A	.	.	MAF_USDA=1.639
NC_035098.1	35910310	.	A	C	.	.	MAF_INRAE=12.658;MAF_USDA=12.941
NC_035098.1	35910316	.	C	G	.	.	MAF_USDA=4.098
NC_035098.1	35910338	.	G	A	.	.	MAF_USDA=3.279
NC_035098.1	35910453	.	A	G	.	.	MAF_INRAE=3.333;MAF_USDA=15.294
NC_035098.1	35910487	.	A	C	.	.	MAF_INRAE=17.722;MAF_USDA=7.059
NC_035098.1	35910501	.	G	A	.	.	MAF_USDA=1.639
NC_035098.1	35910509	.	C	T	.	.	MAF_INRAE=31.646;MAF_USDA=18.824
NC_035098.1	35910532	.	A	G	.	.	MAF_INRAE=42.405;MAF_USDA=42.353
NC_035098.1	35910544	.	G	A	.	.	MAF_USDA=4.918
NC_035098.1	35910572	.	C	A	.	.	MAF_USDA=3.279
NC_035098.1	35910577	.	T	A	.	.	MAF_USDA=2.459
NC_035098.1	35910591	.	A	T	.	.	MAF_INRAE=3.333;MAF_USDA=23.77
NC_035098.1	35910615	.	C	T	.	.	MAF_INRAE=5.263;MAF_USDA=1.639
NC_035098.1	35910674	.	T	G	.	.	MAF_USDA=4.098
NC_035098.1	35910717	.	T	C	.	.	MAF_INRAE=31.013;MAF_USDA=44.118
NC_035098.1	35910726	.	G	A	.	.	MAF_INRAE=42.405;MAF_USDA=44.118
NC_035098.1	35910730	.	G	A	.	.	MAF_INRAE=1.667;MAF_USDA=10.417
NC_035098.1	35910804	.	T	C	.	.	MAF_USDA=2.459
NC_035098.1	35910807	.	T	C	.	.	MAF_USDA=2.459
NC_035098.1	35910846	.	C	T	.	.	MAF_USDA=2.459
NC_035098.1	35910852	.	C	T	.	.	MAF_INRAE=43.038;MAF_USDA=44.118
NC_035098.1	35910864	.	A	G	.	.	MAF_INRAE=43.038;MAF_USDA=43.529
NC_035098.1	35910865	.	A	T	.	.	MAF_INRAE=50.0;MAF_USDA=44.118
NC_035098.1	35910914	.	G	A	.	.	MAF_INRAE=21.053;MAF_USDA=4.167
NC_035098.1	35910923	.	T	A	.	.	MAF_INRAE=31.646;MAF_USDA=23.214
NC_035098.1	35910936	.	G	T	.	.	MAF_INRAE=3.333;MAF_USDA=19.167
NC_035098.1	35910968	.	A	C	.	.	MAF_INRAE=42.405;MAF_USDA=44.048
NC_035098.1	35910973	.	G	A	.	.	MAF_INRAE=13.924;MAF_USDA=17.262
NC_035098.1	35911009	.	G	C	.	.	MAF_USDA=3.333
NC_035098.1	35911028	.	T	A	.	.	MAF_USDA=31.25
NC_035098.1	35911033	.	T	C	.	.	MAF_USDA=2.5
NC_035098.1	35911035	.	T	C	.	.	MAF_INRAE=5.696;MAF_USDA=2.5
NC_035098.1	35911050	.	T	G	.	.	MAF_USDA=3.333
NC_035098.1	35911086	.	G	A	.	.	MAF_INRAE=17.722;MAF_USDA=5.952
NC_035098.1	35911093	.	C	A	.	.	MAF_INRAE=31.579;MAF_USDA=17.857
NC_035098.1	35911119	.	A	G	.	.	MAF_USDA=6.034
NC_035098.1	35911137	.	C	T	.	.	MAF_INRAE=5.263;MAF_USDA=5.294
NC_035098.1	35911170	.	A	T	.	.	MAF_INRAE=5.263;MAF_USDA=2.941
NC_035098.1	35911218	.	T	G	.	.	MAF_INRAE=43.038;MAF_USDA=44.118
NC_035098.1	35911220	.	T	C	.	.	MAF_INRAE=50.0;MAF_USDA=33.333
NC_035098.1	35911225	.	G	T	.	.	MAF_INRAE=3.333
NC_035098.1	35911230	.	T	A	.	.	MAF_INRAE=43.038;MAF_USDA=44.118
NC_035098.1	35911257	.	A	T	.	.	MAF_USDA=2.941
NC_035098.1	35911364	.	C	T	.	.	MAF_INRAE=40.506;MAF_USDA=30.0
NC_035098.1	35911387	.	A	C	.	.	MAF_INRAE=41.772;MAF_USDA=33.333
NC_035098.1	35911398	.	G	A	.	.	MAF_INRAE=4.167;MAF_USDA=4.918
NC_035098.1	35911413	.	A	C	.	.	MAF_INRAE=1.667
NC_035098.1	35911463	.	C	T	.	.	MAF_INRAE=5.696
NC_035098.1	35911485	.	C	T	.	.	MAF_INRAE=21.053;MAF_USDA=2.459
NC_035098.1	35911517	.	G	A	.	.	MAF_INRAE=41.772;MAF_USDA=44.118
NC_035098.1	35911576	.	G	T	.	.	MAF_INRAE=18.354;MAF_USDA=7.647
NC_035098.1	35911613	.	C	T	.	.	MAF_INRAE=26.316;MAF_USDA=8.235
NC_035098.1	35911636	.	A	C	.	.	MAF_USDA=1.639
NC_035098.1	35911659	.	C	G	.	.	MAF_INRAE=13.924;MAF_USDA=14.706
NC_035098.1	35911807	.	T	A	.	.	MAF_INRAE=40.506;MAF_USDA=18.235
NC_035098.1	35911889	.	C	T	.	.	MAF_INRAE=10.759;MAF_USDA=9.412
NC_035098.1	35911905	.	G	T	.	.	MAF_INRAE=5.263;MAF_USDA=5.294
NC_035098.1	35912038	.	G	A	.	.	MAF_INRAE=24.684;MAF_USDA=18.235
NC_035098.1	35912050	.	C	A	.	.	MAF_INRAE=5.263;MAF_USDA=1.639
NC_035098.1	35912062	.	T	A	.	.	MAF_USDA=4.918
NC_035098.1	35912157	.	T	C	.	.	MAF_INRAE=17.722;MAF_USDA=7.738
NC_035098.1	35912187	.	G	C	.	.	MAF_INRAE=18.354;MAF_USDA=7.738
NC_035098.1	35912251	.	A	G	.	.	MAF_INRAE=43.038;MAF_USDA=44.706
NC_035098.1	35912256	.	G	C	.	.	MAF_INRAE=7.5
NC_035098.1	35912266	.	A	T	.	.	MAF_INRAE=43.038;MAF_USDA=45.294
NC_035098.1	35912298	.	A	T	.	.	MAF_INRAE=35.0;MAF_USDA=36.471
NC_035098.1	35912299	.	C	T	.	.	MAF_INRAE=5.833
NC_035098.1	35912408	.	C	G	.	.	MAF_INRAE=5.263;MAF_USDA=3.529
NC_035098.1	35912425	.	A	G	.	.	MAF_INRAE=49.167;MAF_USDA=45.294
NC_035098.1	35912472	.	C	T	.	.	MAF_INRAE=1.667
NC_035098.1	35912688	.	A	C	.	.	MAF_INRAE=48.734;MAF_USDA=45.882
NC_035098.1	35912894	.	G	A	.	.	MAF_INRAE=4.167
NC_035098.1	35912914	.	T	C	.	.	MAF_USDA=4.918
NC_035098.1	35912988	.	T	A	.	.	MAF_INRAE=36.842;MAF_USDA=27.059
NC_035098.1	35912992	.	T	A	.	.	MAF_USDA=1.639
NC_035098.1	35913063	.	T	C	.	.	MAF_INRAE=5.263;MAF_USDA=1.667
NC_035098.1	35913080	.	G	C	.	.	MAF_USDA=1.667
NC_035098.1	35913112	.	T	A	.	.	MAF_INRAE=11.392;MAF_USDA=16.667
NC_035098.1	35913127	.	T	C	.	.	MAF_INRAE=41.772;MAF_USDA=24.405
NC_035098.1	35913137	.	T	C	.	.	MAF_USDA=1.667
NC_035098.1	35913240	.	G	T	.	.	MAF_USDA=1.639
NC_035098.1	35913245	.	A	C	.	.	MAF_USDA=1.639
NC_035098.1	35913299	.	C	T	.	.	MAF_INRAE=34.81;MAF_USDA=29.412
NC_035098.1	35913337	.	A	T	.	.	MAF_INRAE=3.333
NC_035098.1	35913417	.	G	A	.	.	MAF_INRAE=1.667;MAF_USDA=5.738
NC_035098.1	35913543	.	A	C	.	.	MAF_INRAE=45.57;MAF_USDA=50.0
NC_035098.1	35913544	.	A	G	.	.	MAF_INRAE=46.667;MAF_USDA=48.824
NC_035098.1	35913585	.	T	C	.	.	MAF_INRAE=49.367;MAF_USDA=47.059
NC_035098.1	35913615	.	C	G	.	.	MAF_INRAE=47.5
NC_035098.1	35913623	.	T	G	.	.	MAF_USDA=4.167
NC_035098.1	35913660	.	G	A	.	.	MAF_INRAE=41.772;MAF_USDA=35.294
NC_035098.1	35913744	.	T	G	.	.	MAF_INRAE=6.667
NC_035098.1	35913813	.	C	A	.	.	MAF_USDA=2.459
NC_035098.1	35913850	.	C	T	.	.	MAF_INRAE=40.506;MAF_USDA=47.647
NC_035098.1	35913894	.	G	C	.	.	MAF_INRAE=22.152;MAF_USDA=10.0
NC_035098.1	35913902	.	T	A	.	.	MAF_USDA=5.738
NC_035098.1	35913973	.	A	T	.	.	MAF_USDA=2.459
NC_035098.1	35914077	.	G	T	.	.	MAF_INRAE=22.5
NC_035098.1	35914085	.	G	T	.	.	MAF_INRAE=6.329;MAF_USDA=21.765
NC_035098.1	35914198	.	T	G	.	.	MAF_INRAE=40.0;MAF_USDA=33.333
NC_035098.1	35914308	.	C	A	.	.	MAF_USDA=1.639
NC_035098.1	35914318	.	A	C	.	.	MAF_INRAE=21.519;MAF_USDA=35.882
NC_035098.1	35914391	.	T	G	.	.	MAF_USDA=1.639
NC_035098.1	35914490	.	A	G	.	.	MAF_USDA=1.639
NC_035098.1	35914535	.	G	T	.	.	MAF_USDA=4.918
NC_035098.1	35914545	.	C	T	.	.	MAF_INRAE=24.051;MAF_USDA=22.941
NC_035098.1	35914582	.	T	C	.	.	MAF_INRAE=3.333
NC_035098.1	35914594	.	G	T	.	.	MAF_USDA=2.353
NC_035098.1	35914613	.	T	C	.	.	MAF_USDA=1.639
NC_035098.1	35914615	.	G	T	.	.	MAF_INRAE=32.911;MAF_USDA=24.706
NC_035098.1	35914640	.	C	T	.	.	MAF_USDA=1.639
NC_035098.1	35914665	.	T	C	.	.	MAF_INRAE=5.263
NC_035098.1	35914845	.	A	G	.	.	MAF_USDA=3.279
NC_035098.1	35914921	.	A	C	.	.	MAF_USDA=2.083
NC_035098.1	35915017	.	C	T	.	.	MAF_USDA=31.25
NC_035098.1	35915020	.	G	C	.	.	MAF_USDA=16.667
NC_035098.1	35915036	.	G	T	.	.	MAF_USDA=22.917
NC_035098.1	35915114	.	T	G	.	.	MAF_USDA=35.294
NC_035098.1	35915116	.	G	C	.	.	MAF_USDA=16.393
NC_035098.1	35915632	.	T	A	.	.	MAF_USDA=39.583
NC_035098.1	35915732	.	A	T	.	.	MAF_USDA=43.529
NC_035098.1	35915744	.	A	T	.	.	MAF_USDA=1.639
NC_035098.1	35915812	.	A	G	.	.	MAF_USDA=1.639
NC_035098.1	35915848	.	G	T	.	.	MAF_INRAE=48.101;MAF_USDA=43.529
NC_035098.1	35915852	.	A	C	.	.	MAF_USDA=9.016
NC_035098.1	35915861	.	G	C	.	.	MAF_INRAE=4.167;MAF_USDA=2.459
NC_035098.1	35916131	.	G	A	.	.	MAF_INRAE=14.557;MAF_USDA=14.706
NC_035098.1	35916217	.	A	C	.	.	MAF_INRAE=21.053;MAF_USDA=9.016
NC_035098.1	35916262	.	C	T	.	.	MAF_INRAE=5.263;MAF_USDA=4.167
NC_035098.1	35916298	.	A	G	.	.	MAF_USDA=4.098
NC_035098.1	35916304	.	A	C	.	.	MAF_USDA=15.574
NC_035098.1	35916370	.	T	G	.	.	MAF_INRAE=48.101;MAF_USDA=32.941
NC_035098.1	35916371	.	A	T	.	.	MAF_USDA=1.639
NC_035098.1	35916439	.	A	T	.	.	MAF_INRAE=4.167;MAF_USDA=28.824
NC_035098.1	35916476	.	A	C	.	.	MAF_INRAE=4.167;MAF_USDA=28.235
NC_035098.1	35916543	.	C	T	.	.	MAF_USDA=1.639
NC_035098.1	35916623	.	A	C	.	.	MAF_INRAE=4.167;MAF_USDA=28.235
NC_035098.1	35916672	.	C	T	.	.	MAF_INRAE=5.263;MAF_USDA=3.279
NC_035098.1	35916690	.	G	A	.	.	MAF_USDA=4.098
NC_035098.1	35916763	.	G	A	.	.	MAF_INRAE=4.167;MAF_USDA=33.529
NC_035098.1	35916769	.	G	A	.	.	MAF_USDA=5.738
NC_035098.1	35917071	.	C	G	.	.	MAF_INRAE=25.949;MAF_USDA=5.882
NC_035098.1	35917093	.	A	G	.	.	MAF_INRAE=5.696;MAF_USDA=1.639
NC_035098.1	35917181	.	C	G	.	.	MAF_USDA=6.557
NC_035098.1	35917214	.	C	A	.	.	MAF_USDA=2.459
NC_035098.1	35917274	.	A	C	.	.	MAF_USDA=7.647
NC_035098.1	35917334	.	C	T	.	.	MAF_INRAE=6.667
NC_035098.1	35917378	.	G	T	.	.	MAF_USDA=5.738
NC_035098.1	35917436	.	C	A	.	.	MAF_USDA=2.459
NC_035098.1	35917484	.	C	T	.	.	MAF_USDA=24.699
NC_035098.1	35917488	.	C	T	.	.	MAF_USDA=20.833
NC_035098.1	35917504	.	G	A	.	.	MAF_INRAE=5.0
NC_035098.1	35917640	.	A	G	.	.	MAF_INRAE=4.167;MAF_USDA=28.235
NC_035098.1	35917687	.	T	G	.	.	MAF_INRAE=5.263;MAF_USDA=3.279
NC_035098.1	35917715	.	G	A	.	.	MAF_USDA=8.197
NC_035098.1	35917773	.	G	A	.	.	MAF_USDA=3.279
NC_035098.1	35917850	.	T	A	.	.	MAF_INRAE=48.734;MAF_USDA=32.941
NC_035098.1	35917944	.	G	A	.	.	MAF_INRAE=5.696
NC_035098.1	35917976	.	G	A	.	.	MAF_INRAE=5.833;MAF_USDA=7.738
NC_035098.1	35917996	.	A	G	.	.	MAF_USDA=10.0
NC_035098.1	35917997	.	A	G	.	.	MAF_INRAE=48.734;MAF_USDA=27.381
NC_035098.1	35918086	.	C	T	.	.	MAF_INRAE=14.557;MAF_USDA=14.881
NC_035098.1	35918150	.	G	A	.	.	MAF_INRAE=1.667
NC_035098.1	35918169	.	G	A	.	.	MAF_INRAE=47.468;MAF_USDA=31.548
NC_035098.1	35918194	.	G	A	.	.	MAF_USDA=5.833
NC_035098.1	35918248	.	C	A	.	.	MAF_USDA=1.667
NC_035098.1	35918310	.	G	A	.	.	MAF_INRAE=4.167;MAF_USDA=1.639
NC_035098.1	35918327	.	G	T	.	.	MAF_INRAE=4.167;MAF_USDA=27.059
NC_035098.1	35918384	.	G	A	.	.	MAF_USDA=1.639
NC_035098.1	35918423	.	C	T	.	.	MAF_USDA=4.098
NC_035098.1	35918427	.	A	T	.	.	MAF_INRAE=5.263;MAF_USDA=3.279
NC_035098.1	35918440	.	G	T	.	.	MAF_USDA=4.098
NC_035098.1	35918469	.	T	A	.	.	MAF_INRAE=4.167;MAF_USDA=1.639
NC_035098.1	35918506	.	G	A	.	.	MAF_INRAE=48.734;MAF_USDA=28.235
NC_035098.1	35918513	.	A	G	.	.	MAF_INRAE=4.43;MAF_USDA=27.059
NC_035098.1	35918536	.	C	A	.	.	MAF_USDA=5.738
NC_035098.1	35918575	.	A	G	.	.	MAF_USDA=2.459
NC_035098.1	35918602	.	G	A	.	.	MAF_USDA=1.639
NC_035098.1	35918614	.	G	T	.	.	MAF_USDA=4.098
NC_035098.1	35918643	.	G	C	.	.	MAF_INRAE=4.167;MAF_USDA=1.639
NC_035098.1	35918672	.	A	G	.	.	MAF_INRAE=5.263;MAF_USDA=3.279
NC_035098.1	35918718	.	C	T	.	.	MAF_USDA=1.639
NC_035098.1	35918719	.	T	G	.	.	MAF_USDA=2.459
NC_035098.1	35918720	.	T	G	.	.	MAF_USDA=1.639
NC_035098.1	35918732	.	C	T	.	.	MAF_USDA=6.557
NC_035098.1	35918774	.	G	T	.	.	MAF_USDA=1.639
NC_035098.1	35918786	.	T	G	.	.	MAF_USDA=4.098
NC_035098.1	35918835	.	A	C	.	.	MAF_INRAE=5.833;MAF_USDA=7.059
NC_035098.1	35918839	.	G	T	.	.	MAF_INRAE=4.167;MAF_USDA=28.235
NC_035098.1	35918861	.	G	A	.	.	MAF_INRAE=4.167;MAF_USDA=34.706
NC_035098.1	35918956	.	G	A	.	.	MAF_USDA=8.197
NC_035098.1	35919013	.	G	A	.	.	MAF_USDA=2.083
NC_035098.1	35919092	.	G	A	.	.	MAF_USDA=2.459
NC_035098.1	35919174	.	T	C	.	.	MAF_INRAE=48.101;MAF_USDA=38.824
NC_035098.1	35919179	.	A	G	.	.	MAF_INRAE=8.861;MAF_USDA=27.083
NC_035098.1	35919185	.	A	G	.	.	MAF_INRAE=48.734;MAF_USDA=33.529
NC_035098.1	35919242	.	A	C	.	.	MAF_USDA=1.639
NC_035098.1	35919348	.	C	T	.	.	MAF_USDA=2.459
NC_035098.1	35919368	.	G	A	.	.	MAF_INRAE=4.167;MAF_USDA=2.083
NC_035098.1	35919446	.	T	A	.	.	MAF_INRAE=47.468
NC_035098.1	35919605	.	C	A	.	.	MAF_USDA=2.542
NC_035098.1	35919699	.	A	G	.	.	MAF_USDA=4.918
NC_035098.1	35919741	.	C	T	.	.	MAF_USDA=6.557
NC_035098.1	35919775	.	G	A	.	.	MAF_USDA=4.918
NC_035098.1	35919902	.	C	T	.	.	MAF_USDA=2.459
NC_035098.1	35920090	.	C	A	.	.	MAF_USDA=4.098
NC_035098.1	35920113	.	C	A	.	.	MAF_USDA=1.639
NC_035098.1	35920119	.	C	A	.	.	MAF_INRAE=48.101;MAF_USDA=31.765
NC_035098.1	35920130	.	G	A	.	.	MAF_INRAE=13.924;MAF_USDA=7.059
NC_035098.1	35920190	.	G	A	.	.	MAF_INRAE=5.263
NC_035098.1	35920290	.	G	A	.	.	MAF_INRAE=20.253;MAF_USDA=5.294
NC_035098.1	35920319	.	A	G	.	.	MAF_INRAE=5.263;MAF_USDA=2.459
NC_035098.1	35920346	.	T	G	.	.	MAF_USDA=1.639
NC_035098.1	35920360	.	C	T	.	.	MAF_USDA=6.557
NC_035098.1	35920395	.	C	T	.	.	MAF_USDA=1.639
NC_035098.1	35920398	.	C	T	.	.	MAF_USDA=1.639
NC_035098.1	35920447	.	A	C	.	.	MAF_USDA=15.574
NC_035098.1	35920448	.	A	T	.	.	MAF_INRAE=4.167;MAF_USDA=21.765
NC_035098.1	35920454	.	C	G	.	.	MAF_INRAE=46.835;MAF_USDA=31.765
NC_035098.1	35920487	.	C	T	.	.	MAF_INRAE=4.167
NC_035098.1	35920514	.	C	A	.	.	MAF_INRAE=21.053
NC_035098.1	35920575	.	C	G	.	.	MAF_INRAE=2.632
NC_035098.1	35920580	.	C	G	.	.	MAF_INRAE=2.632
NC_035098.1	35920732	.	C	T	.	.	MAF_USDA=2.459
NC_035098.1	35920741	.	T	C	.	.	MAF_USDA=12.353
NC_035098.1	35920803	.	T	C	.	.	MAF_INRAE=48.101;MAF_USDA=32.353
NC_035098.1	35920894	.	C	T	.	.	MAF_USDA=2.459
NC_035098.1	35920944	.	T	A	.	.	MAF_USDA=3.529
NC_035098.1	35920967	.	A	C	.	.	MAF_USDA=4.098
NC_035098.1	35920968	.	T	G	.	.	MAF_USDA=19.412
NC_035098.1	35921033	.	C	T	.	.	MAF_USDA=14.706
NC_035098.1	35921034	.	T	G	.	.	MAF_USDA=11.765
NC_035098.1	35921043	.	A	C	.	.	MAF_USDA=47.917
NC_035098.1	35921149	.	C	T	.	.	MAF_USDA=39.583
NC_035098.1	35921156	.	G	A	.	.	MAF_INRAE=2.632
NC_035098.1	35921165	.	C	A	.	.	MAF_USDA=29.167
NC_035098.1	35921250	.	G	C	.	.	MAF_USDA=8.235
NC_035098.1	35921277	.	C	T	.	.	MAF_INRAE=5.0
NC_035098.1	35921278	.	T	C	.	.	MAF_USDA=1.639
NC_035098.1	35921279	.	G	T	.	.	MAF_USDA=1.639
NC_035098.1	35921288	.	C	A	.	.	MAF_USDA=1.639
NC_035098.1	35921293	.	T	C	.	.	MAF_USDA=1.639
NC_035098.1	35921299	.	G	A	.	.	MAF_USDA=4.098
NC_035098.1	35921354	.	G	A	.	.	MAF_USDA=4.918
NC_035098.1	35921388	.	T	C	.	.	MAF_USDA=2.083
NC_035098.1	35921393	.	G	A	.	.	MAF_INRAE=36.842;MAF_USDA=33.529
NC_035098.1	35921414	.	A	C,T	.	.	MAF_INRAE=31.579
NC_035098.1	35921415	.	T	C	.	.	MAF_USDA=34.118
NC_035098.1	35921431	.	C	T	.	.	MAF_USDA=1.639
NC_035098.1	35921463	.	C	T	.	.	MAF_INRAE=36.842;MAF_USDA=31.765
NC_035098.1	35921515	.	T	C	.	.	MAF_INRAE=48.101;MAF_USDA=32.941
NC_035098.1	35921530	.	G	A	.	.	MAF_INRAE=4.167;MAF_USDA=21.176
NC_035098.1	35921545	.	T	A	.	.	MAF_INRAE=25.316;MAF_USDA=37.5
NC_035098.1	35921572	.	T	A	.	.	MAF_INRAE=21.053
NC_035098.1	35921573	.	G	T	.	.	MAF_INRAE=18.333;MAF_USDA=5.294
NC_035098.1	35921593	.	C	T	.	.	MAF_INRAE=49.367;MAF_USDA=33.529
NC_035098.1	35921627	.	G	T	.	.	MAF_USDA=6.78
NC_035098.1	35921628	.	G	T	.	.	MAF_USDA=6.557
NC_035098.1	35921634	.	G	C	.	.	MAF_USDA=6.557
NC_035098.1	35921659	.	C	T	.	.	MAF_USDA=1.639
NC_035098.1	35921663	.	G	T	.	.	MAF_USDA=1.176
NC_035098.1	35921716	.	G	A	.	.	MAF_USDA=1.639
NC_035098.1	35921841	.	A	G	.	.	MAF_INRAE=5.0
NC_035098.1	35921985	.	G	T	.	.	MAF_USDA=1.639
NC_035098.1	35922048	.	C	A	.	.	MAF_USDA=5.738
NC_035098.1	35922147	.	G	A	.	.	MAF_USDA=9.016
NC_035098.1	35922284	.	A	C	.	.	MAF_USDA=25.41
NC_035098.1	35922312	.	G	T	.	.	MAF_INRAE=33.544;MAF_USDA=26.471
NC_035098.1	35922318	.	A	G	.	.	MAF_INRAE=14.557;MAF_USDA=15.294
NC_035098.1	35922322	.	G	A	.	.	MAF_USDA=1.639
NC_035098.1	35922507	.	C	G	.	.	MAF_USDA=4.918
NC_035098.1	35922531	.	C	A	.	.	MAF_USDA=1.639
NC_035098.1	35922533	.	C	T	.	.	MAF_INRAE=6.667;MAF_USDA=10.417
NC_035098.1	35922562	.	A	T	.	.	MAF_USDA=1.639
NC_035098.1	35923229	.	A	C	.	.	MAF_USDA=1.695
NC_035098.1	35923253	.	G	A	.	.	MAF_USDA=25.294
NC_035098.1	35923299	.	G	T	.	.	MAF_USDA=13.529
NC_035098.1	35923386	.	T	G	.	.	MAF_USDA=18.852
NC_035098.1	35923417	.	G	T	.	.	MAF_INRAE=13.291;MAF_USDA=12.941
NC_035098.1	35923433	.	C	T	.	.	MAF_USDA=2.459
NC_035098.1	35923479	.	A	T	.	.	MAF_USDA=3.279
NC_035098.1	35923523	.	T	C	.	.	MAF_INRAE=5.0;MAF_USDA=4.167
NC_035098.1	35923524	.	G	A	.	.	MAF_USDA=33.333
NC_035098.1	35923826	.	G	A	.	.	MAF_USDA=2.083
NC_035098.1	35923832	.	A	G	.	.	MAF_INRAE=25.949;MAF_USDA=21.176
NC_035098.1	35923892	.	T	G	.	.	MAF_USDA=1.639
NC_035098.1	35923940	.	G	A	.	.	MAF_USDA=3.279
NC_035098.1	35923968	.	G	C	.	.	MAF_INRAE=8.333;MAF_USDA=5.294
NC_035098.1	35924065	.	T	C	.	.	MAF_USDA=2.941
NC_035098.1	35924092	.	C	T	.	.	MAF_INRAE=4.167;MAF_USDA=34.706
NC_035098.1	35924103	.	A	G	.	.	MAF_INRAE=31.646;MAF_USDA=41.765
NC_035098.1	35924130	.	A	T	.	.	MAF_USDA=4.098
NC_035098.1	35924139	.	G	T	.	.	MAF_USDA=3.279
NC_035098.1	35924210	.	G	A	.	.	MAF_USDA=3.279
NC_035098.1	35924225	.	G	A	.	.	MAF_USDA=1.639
NC_035098.1	35924230	.	G	T	.	.	MAF_INRAE=12.658;MAF_USDA=35.882
NC_035098.1	35924367	.	C	T	.	.	MAF_USDA=2.083
NC_035098.1	35924492	.	T	C	.	.	MAF_INRAE=12.5;MAF_USDA=10.417
NC_035098.1	35924518	.	C	G	.	.	MAF_INRAE=1.667;MAF_USDA=6.557
NC_035098.1	35924522	.	TAAAAAT	TAAAAAA	.	.	MAF_USDA=41.667
NC_035098.1	35924528	.	T	A	.	.	MAF_INRAE=32.5
NC_035098.1	35924609	.	A	T	.	.	MAF_INRAE=13.291;MAF_USDA=37.059
NC_035098.1	35924719	.	G	T	.	.	MAF_INRAE=25.316;MAF_USDA=37.059
NC_035098.1	35924728	.	T	G	.	.	MAF_INRAE=13.291;MAF_USDA=14.583
NC_035098.1	35924757	.	C	G	.	.	MAF_INRAE=13.291;MAF_USDA=35.882
NC_035098.1	35924787	.	G	A	.	.	MAF_INRAE=1.667
NC_035098.1	35924808	.	T	C	.	.	MAF_USDA=13.529
NC_035098.1	35924812	.	T	C	.	.	MAF_USDA=13.529
NC_035098.1	35924850	.	C	A	.	.	MAF_INRAE=15.833;MAF_USDA=22.917
NC_035098.1	35924868	.	G	A	.	.	MAF_INRAE=1.667
NC_035098.1	35924922	.	A	T	.	.	MAF_INRAE=26.667;MAF_USDA=34.706
NC_035098.1	35925039	.	C	A	.	.	MAF_INRAE=4.167;MAF_USDA=18.033
NC_035098.1	35925076	.	T	C	.	.	MAF_USDA=6.557
NC_035098.1	35925081	.	C	T	.	.	MAF_USDA=6.557
NC_035098.1	35925203	.	A	G	.	.	MAF_INRAE=14.557;MAF_USDA=13.529
NC_035098.1	35925209	.	C	G	.	.	MAF_INRAE=10.833;MAF_USDA=40.588
NC_035098.1	35925211	.	A	G	.	.	MAF_INRAE=6.667
NC_035098.1	35925233	.	A	G	.	.	MAF_USDA=4.167
NC_035098.1	35925284	.	G	A	.	.	MAF_USDA=1.639
NC_035098.1	35925287	.	G	A	.	.	MAF_USDA=1.765
NC_035098.1	35925297	.	A	T	.	.	MAF_INRAE=4.167;MAF_USDA=15.574
NC_035098.1	35925303	.	C	T	.	.	MAF_INRAE=11.667;MAF_USDA=44.706
NC_035098.1	35925304	.	G	A	.	.	MAF_INRAE=6.667;MAF_USDA=15.574
NC_035098.1	35925334	.	C	T	.	.	MAF_INRAE=22.785;MAF_USDA=39.412
NC_035098.1	35925387	.	A	C	.	.	MAF_INRAE=3.333
NC_035098.1	35925399	.	G	A	.	.	MAF_USDA=1.639
NC_035098.1	35925450	.	T	G	.	.	MAF_USDA=1.639
NC_035098.1	35925462	.	A	G	.	.	MAF_USDA=1.639
NC_035098.1	35925475	.	C	A	.	.	MAF_INRAE=1.667
NC_035098.1	35925478	.	C	G	.	.	MAF_USDA=3.279
NC_035098.1	35925508	.	A	G	.	.	MAF_USDA=2.353
NC_035098.1	35925510	.	C	A	.	.	MAF_INRAE=6.667;MAF_USDA=15.574
NC_035098.1	35925524	.	C	T	.	.	MAF_INRAE=4.167;MAF_USDA=16.393
NC_035098.1	35925545	.	C	T	.	.	MAF_USDA=4.098
NC_035098.1	35925553	.	C	A	.	.	MAF_INRAE=4.167;MAF_USDA=3.279
NC_035098.1	35925573	.	C	T	.	.	MAF_INRAE=12.658;MAF_USDA=18.75
NC_035098.1	35925574	.	A	G	.	.	MAF_USDA=31.765
NC_035098.1	35925588	.	C	T	.	.	MAF_USDA=1.639
NC_035098.1	35925630	.	T	C	.	.	MAF_INRAE=4.167;MAF_USDA=1.639
NC_035098.1	35925636	.	A	C	.	.	MAF_INRAE=6.667;MAF_USDA=15.574
NC_035098.1	35925638	.	T	A	.	.	MAF_USDA=23.529
NC_035098.1	35925639	.	T	A	.	.	MAF_USDA=5.294
NC_035098.1	35925640	.	T	A	.	.	MAF_USDA=2.459
NC_035098.1	35925649	.	G	T	.	.	MAF_USDA=31.176
NC_035098.1	35925655	.	G	T	.	.	MAF_INRAE=1.667;MAF_USDA=6.557
NC_035098.1	35925673	.	T	C	.	.	MAF_INRAE=4.167;MAF_USDA=1.639
NC_035098.1	35925718	.	A	G	.	.	MAF_USDA=8.824
NC_035098.1	35925785	.	A	C	.	.	MAF_USDA=4.098
NC_035098.1	35925817	.	C	A	.	.	MAF_USDA=2.459
NC_035098.1	35925823	.	T	C	.	.	MAF_USDA=26.471
NC_035098.1	35925881	.	G	A	.	.	MAF_USDA=1.639
NC_035098.1	35925979	.	G	A	.	.	MAF_INRAE=13.291;MAF_USDA=18.75
NC_035098.1	35926094	.	T	G	.	.	MAF_USDA=31.176
NC_035098.1	35926121	.	C	T	.	.	MAF_USDA=12.295
NC_035098.1	35926160	.	A	G	.	.	MAF_INRAE=4.167;MAF_USDA=3.279
NC_035098.1	35926191	.	C	T	.	.	MAF_INRAE=31.013;MAF_USDA=35.882
NC_035098.1	35926299	.	C	G	.	.	MAF_INRAE=12.025;MAF_USDA=18.75
NC_035098.1	35926451	.	C	A	.	.	MAF_INRAE=39.241;MAF_USDA=30.0
NC_035098.1	35926587	.	C	T	.	.	MAF_INRAE=5.263
NC_035098.1	35926620	.	T	C	.	.	MAF_INRAE=21.053;MAF_USDA=37.647
NC_035098.1	35926639	.	G	A	.	.	MAF_INRAE=5.263
NC_035098.1	35926679	.	A	G	.	.	MAF_INRAE=5.263;MAF_USDA=21.765
NC_035098.1	35926681	.	G	T	.	.	MAF_USDA=5.738
NC_035098.1	35927466	.	G	A	.	.	MAF_USDA=2.5
NC_035098.1	35927482	.	T	C	.	.	MAF_USDA=3.333
NC_035098.1	35927622	.	A	G	.	.	MAF_INRAE=4.167;MAF_USDA=18.824
NC_035098.1	35927689	.	G	A	.	.	MAF_INRAE=40.506;MAF_USDA=30.588
NC_035098.1	35927735	.	G	T	.	.	MAF_INRAE=24.051;MAF_USDA=27.647
NC_035098.1	35927860	.	C	T	.	.	MAF_INRAE=17.089;MAF_USDA=44.118
NC_035098.1	35927994	.	T	A	.	.	MAF_INRAE=15.789;MAF_USDA=12.941
NC_035098.1	35928042	.	T	A	.	.	MAF_INRAE=13.291;MAF_USDA=5.882
NC_035098.1	35928043	.	G	A	.	.	MAF_INRAE=23.418;MAF_USDA=25.882
NC_035098.1	35928166	.	G	T	.	.	MAF_INRAE=4.167;MAF_USDA=2.083
NC_035098.1	35928191	.	T	C	.	.	MAF_INRAE=23.418;MAF_USDA=23.529
NC_035098.1	35928199	.	C	A	.	.	MAF_INRAE=23.418;MAF_USDA=23.529
NC_035098.1	35928224	.	T	C	.	.	MAF_INRAE=39.873;MAF_USDA=32.353
NC_035098.1	35928246	.	G	C	.	.	MAF_USDA=3.279
NC_035098.1	35928281	.	T	C	.	.	MAF_INRAE=15.823;MAF_USDA=43.529
NC_035098.1	35928286	.	T	C	.	.	MAF_USDA=16.393
NC_035098.1	35928396	.	C	A	.	.	MAF_INRAE=22.785;MAF_USDA=21.765
NC_035098.1	35928455	.	A	C	.	.	MAF_USDA=1.639
NC_035098.1	35928569	.	G	A	.	.	MAF_INRAE=5.263
NC_035098.1	35928583	.	G	A	.	.	MAF_USDA=6.557
NC_035098.1	35928592	.	G	A	.	.	MAF_USDA=12.295
NC_035098.1	35928610	.	C	T	.	.	MAF_INRAE=4.167;MAF_USDA=10.0
NC_035098.1	35928699	.	C	T	.	.	MAF_USDA=2.459
NC_035098.1	35930595	.	G	A	.	.	MAF_USDA=24.39
NC_035098.1	35930665	.	T	C	.	.	MAF_USDA=3.333
NC_035098.1	35930688	.	G	T	.	.	MAF_USDA=11.905
NC_035098.1	35930749	.	G	A	.	.	MAF_USDA=1.667
NC_035098.1	35930778	.	G	A	.	.	MAF_INRAE=21.053;MAF_USDA=14.881
NC_035098.1	35930875	.	G	A	.	.	MAF_INRAE=13.291;MAF_USDA=5.294
NC_035098.1	35930892	.	G	A	.	.	MAF_USDA=2.083
NC_035098.1	35931093	.	G	A	.	.	MAF_USDA=13.934
NC_035098.1	35931255	.	G	T	.	.	MAF_USDA=2.459
NC_035098.1	35931304	.	C	G	.	.	MAF_USDA=4.118
NC_035098.1	35931315	.	T	G	.	.	MAF_USDA=13.934
NC_035098.1	35931363	.	T	A	.	.	MAF_INRAE=4.167;MAF_USDA=1.667
NC_035098.1	35931391	.	G	A	.	.	MAF_USDA=1.786
NC_035098.1	35931411	.	A	G	.	.	MAF_USDA=1.667
NC_035098.1	35931416	.	G	A	.	.	MAF_USDA=3.333
NC_035098.1	35931417	.	T	C	.	.	MAF_USDA=3.333
NC_035098.1	35931459	.	C	A	.	.	MAF_INRAE=39.873;MAF_USDA=35.417
NC_035098.1	35931515	.	A	T	.	.	MAF_INRAE=4.167;MAF_USDA=3.333
NC_035098.1	35931576	.	G	A	.	.	MAF_USDA=2.459
NC_035098.1	35931630	.	C	T	.	.	MAF_INRAE=5.263;MAF_USDA=1.639
NC_035098.1	35931632	.	C	T	.	.	MAF_USDA=2.459
NC_035098.1	35931686	.	G	A	.	.	MAF_USDA=3.279
NC_035098.1	35931737	.	T	C	.	.	MAF_INRAE=25.949;MAF_USDA=40.588
NC_035098.1	35931760	.	A	G	.	.	MAF_USDA=4.918
NC_035098.1	35931766	.	T	C	.	.	MAF_USDA=2.459
NC_035098.1	35931781	.	T	C	.	.	MAF_USDA=5.0
NC_035098.1	35931795	.	C	T	.	.	MAF_USDA=8.197
NC_035098.1	35931815	.	C	T	.	.	MAF_USDA=2.459
NC_035098.1	35931819	.	C	T	.	.	MAF_INRAE=9.167;MAF_USDA=10.417
NC_035098.1	35931928	.	C	A	.	.	MAF_USDA=8.197
NC_035098.1	35931940	.	T	A	.	.	MAF_INRAE=13.924;MAF_USDA=25.294
NC_035098.1	35931988	.	T	C	.	.	MAF_INRAE=25.316;MAF_USDA=39.412
NC_035098.1	35932062	.	A	T	.	.	MAF_INRAE=40.506;MAF_USDA=30.0
NC_035098.1	35932326	.	T	C	.	.	MAF_INRAE=4.167;MAF_USDA=12.941
NC_035098.1	35932347	.	G	A	.	.	MAF_INRAE=4.167;MAF_USDA=1.639
NC_035098.1	35932392	.	G	C	.	.	MAF_USDA=2.459
NC_035098.1	35932397	.	G	T	.	.	MAF_USDA=4.118
NC_035098.1	35932464	.	C	T	.	.	MAF_USDA=2.459
NC_035098.1	35932475	.	G	A	.	.	MAF_INRAE=5.263;MAF_USDA=1.639
NC_035098.1	35932515	.	G	T	.	.	MAF_USDA=10.588
NC_035098.1	35932740	.	G	T	.	.	MAF_USDA=1.639
NC_035098.1	35932808	.	G	A	.	.	MAF_INRAE=13.291;MAF_USDA=20.833
NC_035098.1	35932832	.	G	A	.	.	MAF_USDA=1.639
NC_035098.1	35932838	.	G	A	.	.	MAF_USDA=1.639
NC_035098.1	35932877	.	G	A	.	.	MAF_USDA=5.0
NC_035098.1	35932916	.	G	A	.	.	MAF_USDA=2.5
NC_035098.1	35932917	.	C	A	.	.	MAF_USDA=2.5
NC_035098.1	35932926	.	G	T	.	.	MAF_INRAE=38.333
NC_035098.1	35932939	.	G	T	.	.	MAF_USDA=2.5
NC_035098.1	35932957	.	G	C	.	.	MAF_USDA=3.333
NC_035098.1	35933106	.	C	G	.	.	MAF_USDA=1.639
NC_035098.1	35933107	.	C	A	.	.	MAF_USDA=1.639
NC_035098.1	35933135	.	G	A	.	.	MAF_INRAE=1.667
NC_035098.1	35933157	.	G	T	.	.	MAF_INRAE=5.263;MAF_USDA=1.639
NC_035098.1	35933184	.	G	A	.	.	MAF_USDA=1.639
NC_035098.1	35933291	.	A	C	.	.	MAF_INRAE=13.291;MAF_USDA=18.75
NC_035098.1	35933333	.	A	C	.	.	MAF_USDA=1.639
NC_035098.1	35933385	.	A	T	.	.	MAF_USDA=2.5
NC_035098.1	35933433	.	C	T	.	.	MAF_USDA=7.5
NC_035098.1	35933500	.	C	T	.	.	MAF_USDA=6.471
NC_035098.1	35933619	.	A	G	.	.	MAF_USDA=1.667
NC_035098.1	35933670	.	G	T	.	.	MAF_INRAE=40.506;MAF_USDA=30.723
NC_035098.1	35933723	.	A	G	.	.	MAF_USDA=2.5
NC_035098.1	35933816	.	C	G	.	.	MAF_INRAE=6.962;MAF_USDA=4.167
NC_035098.1	35933819	.	A	G	.	.	MAF_USDA=3.333
NC_035098.1	35933831	.	C	T	.	.	MAF_INRAE=17.722;MAF_USDA=11.905
NC_035098.1	35933832	.	G	A	.	.	MAF_USDA=2.5
NC_035098.1	35933851	.	C	G	.	.	MAF_INRAE=25.949;MAF_USDA=20.833
NC_035098.1	35933859	.	A	G	.	.	MAF_USDA=1.667
NC_035098.1	35933886	.	C	T	.	.	MAF_USDA=2.5
NC_035098.1	35933903	.	T	G	.	.	MAF_INRAE=39.873;MAF_USDA=37.349
NC_035098.1	35933931	.	C	A	.	.	MAF_USDA=2.5
NC_035098.1	35933974	.	A	G	.	.	MAF_INRAE=21.519;MAF_USDA=12.5
NC_035098.1	35934024	.	T	C	.	.	MAF_USDA=3.333
NC_035098.1	35934036	.	G	A	.	.	MAF_USDA=1.667
NC_035098.1	35934037	.	T	A	.	.	MAF_USDA=3.333
NC_035098.1	35934039	.	C	A	.	.	MAF_USDA=3.333
NC_035098.1	35934047	.	T	A	.	.	MAF_USDA=6.667
NC_035098.1	35934048	.	T	A	.	.	MAF_INRAE=3.333;MAF_USDA=15.833
NC_035098.1	35934058	.	A	T	.	.	MAF_USDA=2.5
NC_035098.1	35934071	.	G	C	.	.	MAF_INRAE=24.684;MAF_USDA=26.786
NC_035098.1	35934191	.	G	A	.	.	MAF_USDA=1.667
NC_035098.1	35938667	.	G	T	.	.	MAF_USDA=5.833
NC_035098.1	35938835	.	A	T	.	.	MAF_USDA=18.75
NC_035098.1	35938836	.	C	G	.	.	MAF_INRAE=26.316;MAF_USDA=18.75
NC_035098.1	35939693	.	A	C	.	.	MAF_INRAE=2.632
NC_035098.1	35939724	.	G	C	.	.	MAF_INRAE=5.263;MAF_USDA=18.75
NC_035098.1	35939754	.	G	T	.	.	MAF_INRAE=26.316;MAF_USDA=16.667
NC_035098.1	35939774	.	G	T	.	.	MAF_USDA=16.667
NC_035098.1	35939855	.	G	A	.	.	MAF_USDA=35.417
NC_035098.1	35940298	.	T	G	.	.	MAF_USDA=15.833
NC_035098.1	35940380	.	T	C	.	.	MAF_USDA=2.459
NC_035098.1	35940414	.	T	A	.	.	MAF_USDA=2.5
NC_035098.1	35940430	.	A	G	.	.	MAF_INRAE=13.291;MAF_USDA=34.524
NC_035098.1	35940453	.	A	T	.	.	MAF_INRAE=5.263
NC_035098.1	35940466	.	G	A	.	.	MAF_USDA=14.754
NC_035098.1	35940483	.	T	C	.	.	MAF_USDA=3.279
NC_035098.1	35940506	.	T	C	.	.	MAF_USDA=2.459
NC_035098.1	35940521	.	A	G	.	.	MAF_INRAE=1.667;MAF_USDA=3.279
NC_035098.1	35940538	.	G	T	.	.	MAF_INRAE=1.667;MAF_USDA=9.836
NC_035098.1	35940550	.	A	C	.	.	MAF_USDA=14.167
NC_035098.1	35940691	.	G	C	.	.	MAF_INRAE=24.051;MAF_USDA=30.588
NC_035098.1	35940751	.	A	G	.	.	MAF_USDA=4.918
NC_035098.1	35940786	.	A	T	.	.	MAF_INRAE=40.506;MAF_USDA=30.588
NC_035098.1	35940872	.	T	A	.	.	MAF_INRAE=21.519;MAF_USDA=12.941
NC_035098.1	35940888	.	G	A	.	.	MAF_USDA=3.279
NC_035098.1	35940892	.	G	A	.	.	MAF_INRAE=13.291;MAF_USDA=5.882
NC_035098.1	35940955	.	C	T	.	.	MAF_USDA=2.459
NC_035098.1	35941043	.	A	G	.	.	MAF_USDA=1.639
NC_035098.1	35941060	.	G	A	.	.	MAF_USDA=8.197
NC_035098.1	35941101	.	A	T	.	.	MAF_USDA=2.459
NC_035098.1	35941183	.	A	G	.	.	MAF_USDA=1.639
NC_035098.1	35941203	.	G	A	.	.	MAF_USDA=1.639
NC_035098.1	35941253	.	C	T	.	.	MAF_INRAE=1.667
NC_035098.1	35941287	.	A	T	.	.	MAF_USDA=1.639
NC_035098.1	35941328	.	C	T	.	.	MAF_INRAE=4.167;MAF_USDA=13.529
NC_035098.1	35941368	.	A	T	.	.	MAF_USDA=1.176
NC_035098.1	35941383	.	C	T	.	.	MAF_INRAE=24.051;MAF_USDA=32.941
NC_035098.1	35941571	.	C	G	.	.	MAF_USDA=3.279
NC_035098.1	35941574	.	G	A	.	.	MAF_USDA=1.639
NC_035098.1	35941612	.	A	T	.	.	MAF_USDA=6.557
NC_035098.1	35941706	.	C	A	.	.	MAF_USDA=3.279
NC_035098.1	35941727	.	G	A	.	.	MAF_USDA=13.934
NC_035098.1	35941800	.	GGCCA	GGCCG	.	.	MAF_USDA=14.583
NC_035098.1	35941804	.	A	G	.	.	MAF_INRAE=13.291
NC_035098.1	35941834	.	G	A	.	.	MAF_USDA=2.459
NC_035098.1	35941848	.	C	T	.	.	MAF_USDA=2.353
NC_035098.1	35941891	.	G	T	.	.	MAF_INRAE=5.263
NC_035098.1	35941902	.	C	T	.	.	MAF_INRAE=39.241;MAF_USDA=35.882
NC_035098.1	35941905	.	A	G	.	.	MAF_USDA=1.639
NC_035098.1	35941911	.	G	T	.	.	MAF_USDA=2.459
NC_035098.1	35941922	.	T	C	.	.	MAF_INRAE=5.263;MAF_USDA=1.667
NC_035098.1	35941960	.	T	C	.	.	MAF_USDA=2.5
NC_035098.1	35941961	.	G	A	.	.	MAF_USDA=2.5
NC_035098.1	35941982	.	G	A	.	.	MAF_USDA=1.667
NC_035098.1	35942060	.	G	A	.	.	MAF_USDA=3.279
NC_035098.1	35942168	.	G	A	.	.	MAF_INRAE=5.263;MAF_USDA=2.353
NC_035098.1	35942278	.	C	T	.	.	MAF_USDA=1.639
NC_035098.1	35942359	.	C	G	.	.	MAF_USDA=1.639
NC_035098.1	35942379	.	G	T	.	.	MAF_USDA=2.459
NC_035098.1	35942406	.	A	C	.	.	MAF_USDA=2.459
NC_035098.1	35942439	.	G	T	.	.	MAF_USDA=2.459
NC_035098.1	35942448	.	C	T	.	.	MAF_INRAE=4.167;MAF_USDA=2.459
NC_035098.1	35942664	.	C	A	.	.	MAF_USDA=6.557
NC_035098.1	35942709	.	A	G	.	.	MAF_INRAE=38.333;MAF_USDA=35.294
NC_035098.1	35942756	.	C	A	.	.	MAF_USDA=2.459
NC_035098.1	35942771	.	T	A	.	.	MAF_USDA=1.639
NC_035098.1	35942859	.	C	T	.	.	MAF_USDA=2.459
NC_035098.1	35942961	.	T	A	.	.	MAF_USDA=1.639
NC_035098.1	35942979	.	A	G	.	.	MAF_USDA=1.639
NC_035098.1	35943025	.	A	C	.	.	MAF_INRAE=15.823;MAF_USDA=13.529
NC_035098.1	35943051	.	A	T	.	.	MAF_INRAE=6.962;MAF_USDA=4.098
NC_035098.1	35944682	.	T	A	.	.	MAF_INRAE=47.368;MAF_USDA=31.25
NC_035098.1	35944857	.	T	C	.	.	MAF_USDA=4.118
NC_035098.1	35944883	.	C	A	.	.	MAF_INRAE=43.038;MAF_USDA=44.118
NC_035098.1	35944938	.	T	A	.	.	MAF_INRAE=39.167;MAF_USDA=47.917
NC_035098.1	35944940	.	T	C	.	.	MAF_INRAE=10.833;MAF_USDA=12.5
NC_035098.1	35944961	.	G	A	.	.	MAF_INRAE=4.167;MAF_USDA=11.765
NC_035098.1	35945192	.	C	T	.	.	MAF_INRAE=36.709
NC_035098.1	35945373	.	C	T	.	.	MAF_INRAE=22.785;MAF_USDA=31.25
NC_035098.1	35945425	.	A	C	.	.	MAF_USDA=5.738
NC_035098.1	35945432	.	T	C	.	.	MAF_USDA=3.279
NC_035098.1	35945464	.	T	C	.	.	MAF_INRAE=17.722;MAF_USDA=34.118
NC_035098.1	35945559	.	T	A	.	.	MAF_USDA=4.918
NC_035098.1	35945600	.	C	T	.	.	MAF_USDA=3.279
NC_035098.1	35945618	.	A	T	.	.	MAF_INRAE=22.785;MAF_USDA=25.882
NC_035098.1	35945661	.	T	C	.	.	MAF_USDA=5.294
NC_035098.1	35945728	.	G	A	.	.	MAF_INRAE=1.667;MAF_USDA=4.118
NC_035098.1	35945928	.	G	A	.	.	MAF_USDA=1.639
NC_035098.1	35945947	.	G	C	.	.	MAF_INRAE=26.582;MAF_USDA=48.235
NC_035098.1	35945954	.	C	A	.	.	MAF_INRAE=5.0;MAF_USDA=21.765
NC_035098.1	35946070	.	G	A	.	.	MAF_INRAE=13.291;MAF_USDA=5.882
NC_035098.1	35946113	.	C	A	.	.	MAF_INRAE=15.823
NC_035098.1	35946184	.	A	T	.	.	MAF_USDA=9.016
NC_035098.1	35946219	.	G	A	.	.	MAF_USDA=1.639
NC_035098.1	35946295	.	C	T	.	.	MAF_USDA=2.083
NC_035098.1	35946357	.	A	G	.	.	MAF_USDA=19.565
NC_035098.1	35947323	.	G	A	.	.	MAF_USDA=31.25
NC_035098.1	35947366	.	A	G	.	.	MAF_INRAE=10.526;MAF_USDA=5.952
NC_035098.1	35947412	.	G	A	.	.	MAF_USDA=10.833
NC_035098.1	35947432	.	A	C	.	.	MAF_INRAE=15.789;MAF_USDA=38.095
NC_035098.1	35947455	.	T	G	.	.	MAF_USDA=1.639
NC_035098.1	35947499	.	T	C	.	.	MAF_USDA=10.588
NC_035098.1	35947527	.	T	A	.	.	MAF_INRAE=5.263;MAF_USDA=13.529
NC_035098.1	35947560	.	C	T	.	.	MAF_USDA=1.176
NC_035098.1	35947600	.	C	A	.	.	MAF_INRAE=5.263;MAF_USDA=31.176
NC_035098.1	35947614	.	C	A	.	.	MAF_USDA=1.176
NC_035098.1	35947632	.	A	G	.	.	MAF_USDA=35.714
NC_035098.1	35947688	.	T	C	.	.	MAF_USDA=9.016
NC_035098.1	35947689	.	C	T	.	.	MAF_INRAE=13.291;MAF_USDA=7.647
NC_035098.1	35947697	.	T	C	.	.	MAF_INRAE=5.263;MAF_USDA=30.0
NC_035098.1	35947732	.	A	G	.	.	MAF_USDA=3.279
NC_035098.1	35947742	.	C	T	.	.	MAF_INRAE=5.263;MAF_USDA=30.588
NC_035098.1	35947750	.	C	T	.	.	MAF_INRAE=26.316;MAF_USDA=2.353
NC_035098.1	35947800	.	A	C	.	.	MAF_USDA=29.167
NC_035098.1	35947882	.	C	G	.	.	MAF_INRAE=5.696
NC_035098.1	35947894	.	T	C	.	.	MAF_INRAE=5.263;MAF_USDA=32.941
NC_035098.1	35947912	.	G	T	.	.	MAF_INRAE=5.263
NC_035098.1	35947942	.	C	T	.	.	MAF_INRAE=5.263
NC_035098.1	35947966	.	G	A	.	.	MAF_USDA=2.459
NC_035098.1	35948001	.	T	C	.	.	MAF_INRAE=5.263;MAF_USDA=22.353
NC_035098.1	35948039	.	C	T	.	.	MAF_USDA=2.459
NC_035098.1	35948060	.	G	A	.	.	MAF_USDA=9.016
NC_035098.1	35948076	.	TAATGAA	TAATGAC	.	.	MAF_USDA=2.083
NC_035098.1	35948082	.	A	C	.	.	MAF_USDA=13.115
NC_035098.1	35948088	.	T	C	.	.	MAF_INRAE=5.263;MAF_USDA=34.118
NC_035098.1	35948112	.	C	T	.	.	MAF_USDA=9.016
NC_035098.1	35948152	.	G	A	.	.	MAF_USDA=36.471
NC_035098.1	35948304	.	T	C	.	.	MAF_INRAE=19.62
NC_035098.1	35948350	.	A	C	.	.	MAF_USDA=37.5
NC_035098.1	35948356	.	G	T	.	.	MAF_USDA=3.333
NC_035098.1	35948366	.	C	T	.	.	MAF_USDA=2.5
NC_035098.1	35948397	.	G	A	.	.	MAF_USDA=1.639
NC_035098.1	35948398	.	T	C	.	.	MAF_INRAE=5.263;MAF_USDA=24.118
NC_035098.1	35948406	.	C	T	.	.	MAF_INRAE=5.263;MAF_USDA=23.529
NC_035098.1	35948470	.	G	A	.	.	MAF_INRAE=5.263;MAF_USDA=24.118
NC_035098.1	35948472	.	C	T	.	.	MAF_INRAE=37.342;MAF_USDA=47.059
NC_035098.1	35948493	.	C	T	.	.	MAF_INRAE=37.975;MAF_USDA=45.882
NC_035098.1	35948496	.	G	A	.	.	MAF_INRAE=29.114;MAF_USDA=19.412
NC_035098.1	35948502	.	A	G	.	.	MAF_INRAE=45.57;MAF_USDA=21.176
NC_035098.1	35948517	.	C	T	.	.	MAF_USDA=5.738
NC_035098.1	35948550	.	G	A	.	.	MAF_USDA=10.588
NC_035098.1	35948553	.	T	A	.	.	MAF_USDA=4.706
NC_035098.1	35948647	.	C	T	.	.	MAF_USDA=21.176
NC_035098.1	35948658	.	A	T	.	.	MAF_USDA=2.083
NC_035098.1	35948663	.	G	T	.	.	MAF_INRAE=44.937;MAF_USDA=20.588
NC_035098.1	35948668	.	G	A	.	.	MAF_INRAE=17.722;MAF_USDA=23.529
NC_035098.1	35948671	.	T	C	.	.	MAF_INRAE=20.0;MAF_USDA=21.765
NC_035098.1	35948676	.	A	G	.	.	MAF_INRAE=17.722;MAF_USDA=38.824
NC_035098.1	35948712	.	A	C	.	.	MAF_INRAE=5.263;MAF_USDA=12.048
NC_035098.1	35948717	.	C	A	.	.	MAF_USDA=23.494
NC_035098.1	35948742	.	A	G	.	.	MAF_USDA=15.06
NC_035098.1	35948769	.	T	C	.	.	MAF_USDA=6.78
NC_035098.1	35948801	.	T	C	.	.	MAF_INRAE=10.0;MAF_USDA=8.434
NC_035098.1	35948889	.	A	T	.	.	MAF_INRAE=10.0;MAF_USDA=7.831
NC_035098.1	35948896	.	C	G	.	.	MAF_INRAE=44.937;MAF_USDA=21.084
NC_035098.1	35948912	.	T	A	.	.	MAF_USDA=19.88
NC_035098.1	35949004	.	C	A	.	.	MAF_INRAE=15.19;MAF_USDA=7.831
NC_035098.1	35949014	.	C	A	.	.	MAF_USDA=22.289
NC_035098.1	35949094	.	C	T	.	.	MAF_USDA=7.377
NC_035098.1	35949123	.	T	A	.	.	MAF_INRAE=17.722;MAF_USDA=17.059
NC_035098.1	35949134	.	T	G	.	.	MAF_INRAE=5.263
NC_035098.1	35949159	.	C	T	.	.	MAF_USDA=9.836
NC_035098.1	35949160	.	A	C	.	.	MAF_USDA=1.639
NC_035098.1	35949167	.	G	T	.	.	MAF_USDA=4.098
NC_035098.1	35949170	.	T	C	.	.	MAF_USDA=41.667
NC_035098.1	35949200	.	G	T	.	.	MAF_USDA=4.918
NC_035098.1	35949234	.	G	A	.	.	MAF_INRAE=36.842;MAF_USDA=32.738
NC_035098.1	35949235	.	A	C	.	.	MAF_USDA=29.167
NC_035098.1	35949238	.	G	T	.	.	MAF_USDA=22.024
NC_035098.1	35949250	.	T	C	.	.	MAF_USDA=14.286
NC_035098.1	35949269	.	T	G	.	.	MAF_INRAE=17.722;MAF_USDA=47.619
NC_035098.1	35949277	.	T	A	.	.	MAF_INRAE=17.089;MAF_USDA=47.647
NC_035098.1	35949278	.	C	A	.	.	MAF_INRAE=22.152;MAF_USDA=14.118
NC_035098.1	35949284	.	G	A	.	.	MAF_INRAE=15.19
NC_035098.1	35949333	.	G	T	.	.	MAF_INRAE=46.835;MAF_USDA=37.647
NC_035098.1	35949350	.	C	G	.	.	MAF_INRAE=36.076;MAF_USDA=48.824
NC_035098.1	35949364	.	C	A	.	.	MAF_INRAE=3.333
NC_035098.1	35949369	.	T	A	.	.	MAF_USDA=3.279
NC_035098.1	35949395	.	C	G	.	.	MAF_USDA=9.836
NC_035098.1	35949405	.	A	T	.	.	MAF_INRAE=16.456;MAF_USDA=31.176
NC_035098.1	35949423	.	G	A	.	.	MAF_USDA=1.176
NC_035098.1	35949426	.	T	A	.	.	MAF_USDA=4.098
NC_035098.1	35949461	.	T	C	.	.	MAF_INRAE=10.0;MAF_USDA=13.529
NC_035098.1	35949473	.	A	G	.	.	MAF_INRAE=5.263;MAF_USDA=13.115
NC_035098.1	35949476	.	C	T	.	.	MAF_USDA=4.118
NC_035098.1	35949509	.	A	G	.	.	MAF_INRAE=5.263;MAF_USDA=11.475
NC_035098.1	35949557	.	T	C	.	.	MAF_INRAE=16.456;MAF_USDA=17.059
NC_035098.1	35949559	.	A	C	.	.	MAF_USDA=4.098
NC_035098.1	35949566	.	C	A	.	.	MAF_INRAE=5.263;MAF_USDA=10.656
NC_035098.1	35949579	.	T	G	.	.	MAF_INRAE=17.722;MAF_USDA=18.824
NC_035098.1	35949587	.	A	T	.	.	MAF_INRAE=16.456;MAF_USDA=17.059
NC_035098.1	35949621	.	A	G	.	.	MAF_INRAE=9.494;MAF_USDA=20.588
NC_035098.1	35949651	.	G	A	.	.	MAF_INRAE=4.167;MAF_USDA=2.353
NC_035098.1	35949662	.	A	G	.	.	MAF_INRAE=39.873;MAF_USDA=27.647
NC_035098.1	35949677	.	T	A	.	.	MAF_INRAE=20.833
NC_035098.1	35949706	.	A	T	.	.	MAF_INRAE=43.671;MAF_USDA=33.529
NC_035098.1	35949763	.	G	A	.	.	MAF_INRAE=20.253;MAF_USDA=4.118
NC_035098.1	35949834	.	G	A	.	.	MAF_USDA=6.25
NC_035098.1	35949839	.	G	A	.	.	MAF_INRAE=9.167;MAF_USDA=22.941
NC_035098.1	35949889	.	A	G	.	.	MAF_INRAE=29.114;MAF_USDA=22.941
NC_035098.1	35949923	.	C	A	.	.	MAF_USDA=2.459
NC_035098.1	35949924	.	C	A	.	.	MAF_INRAE=20.833
NC_035098.1	35949995	.	A	G	.	.	MAF_USDA=4.918
NC_035098.1	35950063	.	G	A	.	.	MAF_USDA=5.738
NC_035098.1	35950080	.	A	G	.	.	MAF_INRAE=1.667;MAF_USDA=35.246
NC_035098.1	35950081	.	A	T	.	.	MAF_USDA=11.475
NC_035098.1	35950128	.	G	A	.	.	MAF_INRAE=45.833;MAF_USDA=47.917
NC_035098.1	35950130	.	A	G	.	.	MAF_INRAE=45.833;MAF_USDA=50.0
NC_035098.1	35950145	.	G	A	.	.	MAF_INRAE=8.861;MAF_USDA=3.529
NC_035098.1	35950159	.	C	T	.	.	MAF_INRAE=19.62;MAF_USDA=13.529
NC_035098.1	35950177	.	T	C	.	.	MAF_INRAE=25.833;MAF_USDA=13.115
NC_035098.1	35950194	.	TT	TA	.	.	MAF_USDA=41.667
NC_035098.1	35950196	.	A	T	.	.	MAF_USDA=50.0
NC_035098.1	35950198	.	T	C	.	.	MAF_USDA=20.833
NC_035098.1	35950275	.	T	G	.	.	MAF_INRAE=8.228;MAF_USDA=3.529
NC_035098.1	35950276	.	C	T	.	.	MAF_USDA=2.459
NC_035098.1	35950291	.	A	G	.	.	MAF_INRAE=38.333;MAF_USDA=43.75
NC_035098.1	35950384	.	A	C	.	.	MAF_INRAE=7.595;MAF_USDA=3.529
NC_035098.1	35950468	.	G	A	.	.	MAF_INRAE=1.667;MAF_USDA=9.016
NC_035098.1	35950532	.	A	G	.	.	MAF_USDA=1.176
NC_035098.1	35950541	.	G	A	.	.	MAF_INRAE=27.848;MAF_USDA=17.059
NC_035098.1	35950543	.	T	C	.	.	MAF_USDA=4.918
NC_035098.1	35950561	.	A	G	.	.	MAF_INRAE=5.263;MAF_USDA=2.941
NC_035098.1	35950632	.	T	C	.	.	MAF_USDA=9.016
NC_035098.1	35950667	.	C	A	.	.	MAF_INRAE=8.333;MAF_USDA=4.706
NC_035098.1	35950700	.	T	C	.	.	MAF_USDA=2.459
NC_035098.1	35950822	.	G	T	.	.	MAF_USDA=1.639
NC_035098.1	35950848	.	T	C	.	.	MAF_USDA=4.918
NC_035098.1	35950933	.	A	C	.	.	MAF_INRAE=10.0
NC_035098.1	35951015	.	C	A	.	.	MAF_USDA=9.836
NC_035098.1	35951022	.	T	C	.	.	MAF_INRAE=29.114;MAF_USDA=22.353
NC_035098.1	35951023	.	G	A	.	.	MAF_USDA=8.197
NC_035098.1	35951132	.	A	T	.	.	MAF_USDA=4.237
NC_035098.1	35951171	.	G	A	.	.	MAF_INRAE=5.263
NC_035098.1	35951198	.	A	G	.	.	MAF_USDA=8.197
NC_035098.1	35951748	.	C	T	.	.	MAF_USDA=1.639
NC_035098.1	35951828	.	C	T	.	.	MAF_INRAE=5.263;MAF_USDA=3.279
NC_035098.1	35951831	.	G	A	.	.	MAF_USDA=6.471
NC_035098.1	35951945	.	G	T	.	.	MAF_USDA=2.459
NC_035098.1	35952004	.	A	G	.	.	MAF_USDA=2.459
NC_035098.1	35952137	.	G	A	.	.	MAF_USDA=5.738
NC_035098.1	35952509	.	T	A	.	.	MAF_INRAE=29.114;MAF_USDA=21.765
NC_035098.1	35952608	.	G	A	.	.	MAF_USDA=2.083
NC_035098.1	35953263	.	C	A	.	.	MAF_INRAE=28.947
NC_035098.1	35953425	.	G	T	.	.	MAF_INRAE=21.053
NC_035098.1	35953510	.	A	G	.	.	MAF_INRAE=1.667;MAF_USDA=3.279
NC_035098.1	35953564	.	A	G	.	.	MAF_INRAE=21.519;MAF_USDA=14.118
NC_035098.1	35953613	.	C	A	.	.	MAF_INRAE=5.263
NC_035098.1	35953634	.	C	G	.	.	MAF_USDA=2.459
NC_035098.1	35953646	.	C	T	.	.	MAF_USDA=2.459
NC_035098.1	35953665	.	C	T	.	.	MAF_INRAE=43.038;MAF_USDA=23.77
NC_035098.1	35954053	.	A	T	.	.	MAF_USDA=5.294
NC_035098.1	35954199	.	T	A	.	.	MAF_USDA=9.836
NC_035098.1	35954204	.	C	A	.	.	MAF_USDA=4.706
NC_035098.1	35954206	.	C	A	.	.	MAF_USDA=4.118
NC_035098.1	35954232	.	A	T	.	.	MAF_USDA=7.5
NC_035098.1	35954233	.	C	A	.	.	MAF_USDA=7.5
NC_035098.1	35954655	.	C	T	.	.	MAF_INRAE=8.861;MAF_USDA=11.765
NC_035098.1	35954701	.	A	G	.	.	MAF_INRAE=5.263
NC_035098.1	35954747	.	T	C	.	.	MAF_USDA=2.459
NC_035098.1	35954814	.	C	T	.	.	MAF_USDA=11.475
NC_035098.1	35954822	.	A	G	.	.	MAF_INRAE=48.101;MAF_USDA=30.588
NC_035098.1	35954964	.	A	T	.	.	MAF_INRAE=36.842;MAF_USDA=47.059
NC_035098.1	35954965	.	G	T	.	.	MAF_USDA=47.059
NC_035098.1	35955018	.	C	A	.	.	MAF_USDA=10.833
NC_035098.1	35955040	.	T	C	.	.	MAF_USDA=9.016
NC_035098.1	35955071	.	G	T	.	.	MAF_USDA=10.656
NC_035098.1	35955072	.	T	A	.	.	MAF_USDA=10.656
NC_035098.1	35955079	.	C	G	.	.	MAF_USDA=35.417
NC_035098.1	35955088	.	A	G	.	.	MAF_USDA=1.639
NC_035098.1	35955090	.	G	C	.	.	MAF_USDA=7.377
NC_035098.1	35955129	.	C	T	.	.	MAF_USDA=5.932
NC_035098.1	35955131	.	A	T	.	.	MAF_INRAE=5.263;MAF_USDA=14.458
NC_035098.1	35955138	.	G	A	.	.	MAF_INRAE=5.263;MAF_USDA=6.78
NC_035098.1	35955152	.	A	G	.	.	MAF_USDA=4.237
NC_035098.1	35955155	.	C	T	.	.	MAF_USDA=1.695
NC_035098.1	35955207	.	T	C	.	.	MAF_USDA=3.39
NC_035098.1	35955231	.	T	G	.	.	MAF_USDA=5.932
NC_035098.1	35955263	.	T	G	.	.	MAF_USDA=6.78
NC_035098.1	35955264	.	A	C	.	.	MAF_USDA=4.237
NC_035098.1	35955279	.	T	G	.	.	MAF_USDA=10.656
NC_035098.1	35955283	.	C	T	.	.	MAF_USDA=9.836
NC_035098.1	35955289	.	T	C	.	.	MAF_USDA=10.656
NC_035098.1	35955400	.	A	G	.	.	MAF_USDA=11.475
NC_035098.1	35955425	.	A	T	.	.	MAF_USDA=3.279
NC_035098.1	35955428	.	C	T	.	.	MAF_INRAE=20.833
NC_035098.1	35955487	.	A	T	.	.	MAF_INRAE=1.667;MAF_USDA=3.279
NC_035098.1	35955492	.	T	A	.	.	MAF_INRAE=5.263;MAF_USDA=2.459
NC_035098.1	35955547	.	G	A	.	.	MAF_USDA=1.639
NC_035098.1	35955610	.	A	G	.	.	MAF_USDA=1.639
NC_035098.1	35955689	.	T	A	.	.	MAF_USDA=1.639
NC_035098.1	35955698	.	A	C	.	.	MAF_USDA=11.475
NC_035098.1	35955699	.	C	A	.	.	MAF_USDA=1.639
NC_035098.1	35955700	.	T	A	.	.	MAF_USDA=1.639
NC_035098.1	35955703	.	G	T	.	.	MAF_INRAE=20.0;MAF_USDA=2.083
NC_035098.1	35955705	.	C	G	.	.	MAF_USDA=9.836
NC_035098.1	35955753	.	G	T	.	.	MAF_INRAE=31.579;MAF_USDA=2.941
NC_035098.1	35955760	.	T	A	.	.	MAF_USDA=8.824
NC_035098.1	35955811	.	T	A	.	.	MAF_USDA=10.656
NC_035098.1	35955847	.	C	T	.	.	MAF_USDA=10.656
NC_035098.1	35955855	.	T	G	.	.	MAF_INRAE=15.19;MAF_USDA=5.882
NC_035098.1	35955858	.	T	G	.	.	MAF_USDA=10.656
NC_035098.1	35955860	.	C	T	.	.	MAF_USDA=4.167
NC_035098.1	35955910	.	G	A	.	.	MAF_INRAE=31.579;MAF_USDA=4.706
NC_035098.1	35955916	.	T	G	.	.	MAF_USDA=5.738
NC_035098.1	35956019	.	A	G	.	.	MAF_USDA=10.656
NC_035098.1	35956043	.	G	T	.	.	MAF_USDA=3.279
NC_035098.1	35956080	.	C	T	.	.	MAF_USDA=9.836
NC_035098.1	35956085	.	T	G	.	.	MAF_INRAE=5.063;MAF_USDA=1.639
NC_035098.1	35956124	.	C	T	.	.	MAF_USDA=10.656
NC_035098.1	35956141	.	T	G	.	.	MAF_USDA=8.197
NC_035098.1	35956186	.	C	T	.	.	MAF_USDA=10.656
NC_035098.1	35956192	.	C	T	.	.	MAF_USDA=10.656
NC_035098.1	35956257	.	C	G	.	.	MAF_USDA=47.917
NC_035098.1	35956636	.	C	T	.	.	MAF_USDA=4.348
NC_035098.1	35956777	.	C	G	.	.	MAF_USDA=10.656
NC_035098.1	35956796	.	T	C	.	.	MAF_USDA=3.279
NC_035098.1	35956811	.	T	C	.	.	MAF_USDA=10.656
NC_035098.1	35956840	.	T	A	.	.	MAF_INRAE=5.263;MAF_USDA=3.279
NC_035098.1	35956866	.	A	C	.	.	MAF_USDA=8.197
NC_035098.1	35956879	.	G	T	.	.	MAF_USDA=21.765
NC_035098.1	35956906	.	A	G	.	.	MAF_INRAE=36.842;MAF_USDA=31.25
NC_035098.1	35956914	.	C	G	.	.	MAF_INRAE=36.842;MAF_USDA=24.118
NC_035098.1	35956921	.	G	C	.	.	MAF_INRAE=36.842;MAF_USDA=21.765
NC_035098.1	35956929	.	G	A	.	.	MAF_INRAE=36.842;MAF_USDA=22.353
NC_035098.1	35957067	.	C	T	.	.	MAF_USDA=12.295
NC_035098.1	35957087	.	G	T	.	.	MAF_INRAE=31.579;MAF_USDA=2.353
NC_035098.1	35957088	.	A	T	.	.	MAF_USDA=2.353
NC_035098.1	35957096	.	T	C	.	.	MAF_INRAE=36.076;MAF_USDA=31.176
NC_035098.1	35957181	.	T	C	.	.	MAF_USDA=11.475
NC_035098.1	35957227	.	C	T	.	.	MAF_USDA=12.295
NC_035098.1	35957295	.	A	C	.	.	MAF_USDA=2.459
NC_035098.1	35957332	.	C	A	.	.	MAF_USDA=11.475
NC_035098.1	35957345	.	G	A	.	.	MAF_USDA=11.475
NC_035098.1	35957348	.	T	C	.	.	MAF_INRAE=15.19;MAF_USDA=16.471
NC_035098.1	35957385	.	G	T	.	.	MAF_INRAE=19.62;MAF_USDA=14.118
NC_035098.1	35957489	.	T	A	.	.	MAF_USDA=10.656
NC_035098.1	35957493	.	T	C	.	.	MAF_USDA=8.197
NC_035098.1	35957541	.	G	T	.	.	MAF_USDA=1.19
NC_035098.1	35960254	.	A	C	.	.	MAF_INRAE=15.789
NC_035098.1	35960287	.	T	G	.	.	MAF_INRAE=2.5;MAF_USDA=8.197
NC_035098.1	35960395	.	G	C	.	.	MAF_USDA=1.639
NC_035098.1	35960490	.	A	C	.	.	MAF_INRAE=10.759;MAF_USDA=17.647
NC_035098.1	35960494	.	G	T	.	.	MAF_USDA=2.459
NC_035098.1	35960514	.	T	C	.	.	MAF_USDA=3.279
NC_035098.1	35960515	.	G	T	.	.	MAF_USDA=2.459
NC_035098.1	35960542	.	T	G	.	.	MAF_INRAE=8.861;MAF_USDA=12.941
NC_035098.1	35960586	.	G	T	.	.	MAF_USDA=2.459
NC_035098.1	35960625	.	T	G	.	.	MAF_USDA=1.639
NC_035098.1	35960660	.	C	T	.	.	MAF_USDA=2.083
NC_035098.1	35960680	.	G	A	.	.	MAF_INRAE=25.949;MAF_USDA=22.941
NC_035098.1	35960715	.	C	T	.	.	MAF_INRAE=37.342;MAF_USDA=35.294
NC_035098.1	35960936	.	G	T	.	.	MAF_INRAE=36.709;MAF_USDA=42.262
NC_035098.1	35960958	.	G	T	.	.	MAF_INRAE=36.709;MAF_USDA=43.529
NC_035098.1	35960961	.	G	A	.	.	MAF_INRAE=21.667;MAF_USDA=41.176
NC_035098.1	35961042	.	T	G	.	.	MAF_USDA=1.639
NC_035098.1	35961065	.	C	A	.	.	MAF_INRAE=5.0;MAF_USDA=1.639
NC_035098.1	35961067	.	A	G	.	.	MAF_INRAE=15.823;MAF_USDA=18.75
NC_035098.1	35961098	.	A	G	.	.	MAF_INRAE=37.342;MAF_USDA=35.882
NC_035098.1	35961187	.	G	A	.	.	MAF_USDA=1.639
NC_035098.1	35961224	.	G	A	.	.	MAF_USDA=3.279
NC_035098.1	35961451	.	G	A	.	.	MAF_USDA=43.529
NC_035098.1	35961491	.	C	A	.	.	MAF_USDA=2.083
NC_035098.1	35963301	.	C	T	.	.	MAF_USDA=3.279
NC_035098.1	35963352	.	G	A	.	.	MAF_USDA=18.75
NC_035098.1	35963519	.	G	A	.	.	MAF_USDA=2.083
NC_035098.1	35963572	.	G	C	.	.	MAF_USDA=1.639
NC_035098.1	35963585	.	C	A	.	.	MAF_USDA=7.059
NC_035098.1	35963610	.	C	G	.	.	MAF_USDA=1.639
NC_035098.1	35963642	.	G	A	.	.	MAF_INRAE=5.0
NC_035098.1	35963701	.	G	A	.	.	MAF_INRAE=36.076;MAF_USDA=36.471
NC_035098.1	35963714	.	G	C	.	.	MAF_INRAE=10.759;MAF_USDA=15.882
NC_035098.1	35963726	.	T	C	.	.	MAF_USDA=2.459
NC_035098.1	35963738	.	T	C	.	.	MAF_INRAE=31.579;MAF_USDA=9.524
NC_035098.1	35963770	.	A	G	.	.	MAF_INRAE=41.772;MAF_USDA=44.643
NC_035098.1	35963803	.	T	G	.	.	MAF_INRAE=31.579;MAF_USDA=3.012
NC_035098.1	35963933	.	G	A	.	.	MAF_INRAE=25.316;MAF_USDA=21.176
NC_035098.1	35963960	.	C	G	.	.	MAF_USDA=1.639
NC_035098.1	35963971	.	G	T	.	.	MAF_USDA=1.639
NC_035098.1	35964042	.	C	T	.	.	MAF_INRAE=10.759;MAF_USDA=15.882
NC_035098.1	35964063	.	A	T	.	.	MAF_USDA=2.083
NC_035098.1	35964157	.	A	G	.	.	MAF_USDA=1.639
NC_035098.1	35964176	.	T	C	.	.	MAF_USDA=3.279
NC_035098.1	35964192	.	C	T	.	.	MAF_INRAE=10.759;MAF_USDA=15.882
NC_035098.1	35964193	.	G	A	.	.	MAF_USDA=2.083
NC_035098.1	35964203	.	A	G	.	.	MAF_INRAE=15.823;MAF_USDA=21.176
NC_035098.1	35964227	.	C	G	.	.	MAF_USDA=1.639
NC_035098.1	35964350	.	T	A	.	.	MAF_INRAE=36.842;MAF_USDA=37.5
NC_035098.1	35964405	.	G	A	.	.	MAF_USDA=41.667
NC_035098.1	35964541	.	G	A	.	.	MAF_INRAE=2.632
NC_035098.1	35965986	.	ATTTTTTTA	ATTTTTTTT	.	.	MAF_USDA=6.25
NC_035098.1	35965994	.	A	T	.	.	MAF_INRAE=29.114
NC_035098.1	35966065	.	G	A	.	.	MAF_USDA=1.639
NC_035098.1	35966098	.	T	A	.	.	MAF_INRAE=1.667;MAF_USDA=8.824
NC_035098.1	35966245	.	C	T	.	.	MAF_INRAE=17.089
NC_035098.1	35966246	.	G	A	.	.	MAF_INRAE=10.759;MAF_USDA=13.529
NC_035098.1	35966249	.	C	A	.	.	MAF_USDA=1.639
NC_035098.1	35966260	.	T	C	.	.	MAF_INRAE=43.671;MAF_USDA=47.647
NC_035098.1	35966273	.	T	C	.	.	MAF_INRAE=10.0;MAF_USDA=14.706
NC_035098.1	35966303	.	A	C	.	.	MAF_INRAE=10.833;MAF_USDA=15.294
NC_035098.1	35966324	.	C	A	.	.	MAF_INRAE=1.667;MAF_USDA=8.824
NC_035098.1	35966401	.	G	A	.	.	MAF_USDA=2.459
NC_035098.1	35966485	.	A	T	.	.	MAF_INRAE=31.579;MAF_USDA=8.235
NC_035098.1	35966521	.	A	T	.	.	MAF_USDA=1.639
NC_035098.1	35966544	.	A	G	.	.	MAF_USDA=1.176
NC_035098.1	35966547	.	C	G	.	.	MAF_INRAE=4.167;MAF_USDA=14.754
NC_035098.1	35966551	.	G	A	.	.	MAF_USDA=4.706
NC_035098.1	35966566	.	T	G	.	.	MAF_USDA=2.459
NC_035098.1	35966568	.	G	T	.	.	MAF_USDA=7.377
NC_035098.1	35966575	.	C	G	.	.	MAF_USDA=1.639
NC_035098.1	35966594	.	C	T	.	.	MAF_INRAE=37.975;MAF_USDA=38.824
NC_035098.1	35966640	.	G	T	.	.	MAF_INRAE=1.667
NC_035098.1	35966649	.	T	G	.	.	MAF_USDA=8.197
NC_035098.1	35966727	.	A	C	.	.	MAF_INRAE=1.667
NC_035098.1	35966821	.	T	A	.	.	MAF_USDA=1.176
NC_035098.1	35966873	.	G	A	.	.	MAF_USDA=4.918
NC_035098.1	35966965	.	C	A	.	.	MAF_INRAE=32.911;MAF_USDA=42.941
NC_035098.1	35966975	.	C	T	.	.	MAF_INRAE=32.911;MAF_USDA=32.353
NC_035098.1	35967010	.	T	A	.	.	MAF_USDA=4.918
NC_035098.1	35967074	.	C	T	.	.	MAF_USDA=2.459
NC_035098.1	35967110	.	C	T	.	.	MAF_USDA=1.639
NC_035098.1	35967111	.	A	T	.	.	MAF_USDA=1.639
NC_035098.1	35967115	.	C	T	.	.	MAF_INRAE=10.0;MAF_USDA=10.588
NC_035098.1	35967198	.	C	A	.	.	MAF_USDA=6.667
NC_035098.1	35967287	.	A	G	.	.	MAF_USDA=3.279
NC_035098.1	35967310	.	T	C	.	.	MAF_USDA=1.639
NC_035098.1	35967325	.	C	T	.	.	MAF_INRAE=25.316;MAF_USDA=27.059
NC_035098.1	35967336	.	A	G	.	.	MAF_INRAE=25.316;MAF_USDA=31.765
NC_035098.1	35967522	.	A	G	.	.	MAF_USDA=1.639
NC_035098.1	35967534	.	C	A	.	.	MAF_USDA=4.098
NC_035098.1	35967543	.	C	T	.	.	MAF_USDA=1.639
NC_035098.1	35967581	.	C	G	.	.	MAF_USDA=6.557
NC_035098.1	35967603	.	G	A	.	.	MAF_INRAE=25.316;MAF_USDA=27.059
NC_035098.1	35967725	.	G	A	.	.	MAF_INRAE=10.0;MAF_USDA=10.588
NC_035098.1	35967846	.	C	T	.	.	MAF_INRAE=10.0;MAF_USDA=9.412
NC_035098.1	35967855	.	G	A	.	.	MAF_USDA=6.557
NC_035098.1	35967912	.	T	C	.	.	MAF_USDA=3.279
NC_035098.1	35967914	.	C	T	.	.	MAF_USDA=2.459
NC_035098.1	35967926	.	A	G	.	.	MAF_INRAE=25.316;MAF_USDA=21.176
NC_035098.1	35967930	.	C	G	.	.	MAF_USDA=1.639
NC_035098.1	35968036	.	T	C	.	.	MAF_USDA=3.279
NC_035098.1	35968065	.	A	G	.	.	MAF_INRAE=10.0;MAF_USDA=10.588
NC_035098.1	35968140	.	C	A	.	.	MAF_INRAE=25.316;MAF_USDA=21.765
NC_035098.1	35968297	.	G	A	.	.	MAF_INRAE=25.316;MAF_USDA=21.765
NC_035098.1	35968443	.	C	T	.	.	MAF_INRAE=16.456
NC_035098.1	35968693	.	C	A	.	.	MAF_USDA=1.639
NC_035098.1	35968736	.	C	A	.	.	MAF_INRAE=4.167;MAF_USDA=11.176
NC_035098.1	35968814	.	G	T	.	.	MAF_USDA=4.118
NC_035098.1	35969913	.	A	T	.	.	MAF_USDA=5.294
NC_035098.1	35969919	.	A	G	.	.	MAF_INRAE=15.789;MAF_USDA=47.059
NC_035098.1	35970018	.	T	C	.	.	MAF_USDA=20.238
NC_035098.1	35970040	.	G	A	.	.	MAF_INRAE=4.167;MAF_USDA=10.833
NC_035098.1	35970069	.	G	T	.	.	MAF_USDA=1.176
NC_035098.1	35970080	.	T	G	.	.	MAF_USDA=3.279
NC_035098.1	35970108	.	C	T	.	.	MAF_INRAE=4.167;MAF_USDA=1.639
NC_035098.1	35970123	.	G	T	.	.	MAF_INRAE=10.759;MAF_USDA=14.118
NC_035098.1	35970136	.	A	T	.	.	MAF_INRAE=31.579;MAF_USDA=5.294
NC_035098.1	35970211	.	A	T	.	.	MAF_INRAE=31.579;MAF_USDA=4.706
NC_035098.1	35970292	.	C	T	.	.	MAF_INRAE=25.316;MAF_USDA=15.294
NC_035098.1	35970300	.	G	T	.	.	MAF_USDA=1.176
NC_035098.1	35970375	.	A	G	.	.	MAF_INRAE=20.886;MAF_USDA=21.176
NC_035098.1	35970487	.	G	T	.	.	MAF_USDA=1.639
NC_035098.1	35970562	.	C	A	.	.	MAF_USDA=1.639
NC_035098.1	35970567	.	G	A	.	.	MAF_USDA=4.118
NC_035098.1	35970583	.	G	T	.	.	MAF_USDA=4.098
NC_035098.1	35970587	.	T	C	.	.	MAF_USDA=4.918
NC_035098.1	35970588	.	T	C	.	.	MAF_USDA=4.918
NC_035098.1	35970597	.	C	T	.	.	MAF_INRAE=10.0;MAF_USDA=14.706
NC_035098.1	35970601	.	T	C	.	.	MAF_INRAE=10.0;MAF_USDA=14.706
NC_035098.1	35970613	.	T	C	.	.	MAF_USDA=12.941
NC_035098.1	35970622	.	G	T	.	.	MAF_INRAE=42.105;MAF_USDA=25.0
NC_035098.1	35970624	.	A	G	.	.	MAF_USDA=25.0
NC_035098.1	35970632	.	A	T	.	.	MAF_USDA=47.619
NC_035098.1	35970644	.	G	T	.	.	MAF_USDA=4.098
NC_035098.1	35970657	.	C	G	.	.	MAF_INRAE=20.886;MAF_USDA=14.118
NC_035098.1	35970667	.	T	G	.	.	MAF_INRAE=10.0;MAF_USDA=10.588
NC_035098.1	35970674	.	T	A	.	.	MAF_INRAE=35.443;MAF_USDA=32.353
NC_035098.1	35970681	.	T	G	.	.	MAF_INRAE=10.0;MAF_USDA=10.588
NC_035098.1	35970686	.	C	T	.	.	MAF_INRAE=43.038;MAF_USDA=45.882
NC_035098.1	35970687	.	C	T	.	.	MAF_INRAE=43.333;MAF_USDA=45.882
NC_035098.1	35970703	.	G	A	.	.	MAF_INRAE=21.519;MAF_USDA=15.882
NC_035098.1	35970720	.	A	G	.	.	MAF_INRAE=10.0;MAF_USDA=14.118
NC_035098.1	35970732	.	T	A	.	.	MAF_INRAE=10.0;MAF_USDA=10.0
NC_035098.1	35970734	.	T	C	.	.	MAF_INRAE=44.304;MAF_USDA=47.647
NC_035098.1	35970735	.	G	A	.	.	MAF_INRAE=21.667;MAF_USDA=27.059
NC_035098.1	35970743	.	G	A	.	.	MAF_INRAE=44.937;MAF_USDA=47.059
NC_035098.1	35970746	.	C	T	.	.	MAF_USDA=4.918
NC_035098.1	35970776	.	A	T	.	.	MAF_USDA=14.118
NC_035098.1	35970801	.	A	G	.	.	MAF_USDA=1.639
NC_035098.1	35970813	.	A	G	.	.	MAF_INRAE=42.405;MAF_USDA=48.824
NC_035098.1	35970842	.	A	C	.	.	MAF_INRAE=44.937;MAF_USDA=42.941
NC_035098.1	35970847	.	A	G	.	.	MAF_INRAE=28.481;MAF_USDA=30.0
NC_035098.1	35970854	.	T	C	.	.	MAF_INRAE=10.0;MAF_USDA=10.588
NC_035098.1	35970856	.	T	C	.	.	MAF_USDA=1.639
NC_035098.1	35970865	.	G	T	.	.	MAF_USDA=1.639
NC_035098.1	35970868	.	T	G	.	.	MAF_USDA=3.279
NC_035098.1	35970872	.	T	C	.	.	MAF_USDA=1.639
NC_035098.1	35970873	.	A	T	.	.	MAF_USDA=1.639
NC_035098.1	35970881	.	A	G	.	.	MAF_INRAE=8.333;MAF_USDA=10.0
NC_035098.1	35970883	.	T	A	.	.	MAF_USDA=1.639
NC_035098.1	35970886	.	A	G	.	.	MAF_USDA=1.639
NC_035098.1	35970932	.	C	T	.	.	MAF_INRAE=3.333;MAF_USDA=1.639
NC_035098.1	35970952	.	G	A	.	.	MAF_INRAE=34.177;MAF_USDA=42.353
NC_035098.1	35970987	.	A	T	.	.	MAF_INRAE=44.304;MAF_USDA=44.118
NC_035098.1	35970988	.	G	A	.	.	MAF_USDA=4.918
NC_035098.1	35970993	.	G	A	.	.	MAF_INRAE=5.263
NC_035098.1	35971064	.	T	C	.	.	MAF_INRAE=46.203;MAF_USDA=43.529
NC_035098.1	35971072	.	G	A	.	.	MAF_USDA=6.557
NC_035098.1	35971115	.	G	A	.	.	MAF_USDA=8.333
NC_035098.1	35971116	.	G	A	.	.	MAF_USDA=6.667
NC_035098.1	35971133	.	C	T	.	.	MAF_INRAE=45.57;MAF_USDA=43.529
NC_035098.1	35971141	.	C	T	.	.	MAF_USDA=1.176
NC_035098.1	35971217	.	C	G	.	.	MAF_INRAE=27.848;MAF_USDA=41.667
NC_035098.1	35971264	.	T	A	.	.	MAF_INRAE=21.667
NC_035098.1	35971301	.	A	G	.	.	MAF_INRAE=46.203;MAF_USDA=50.0
NC_035098.1	35971318	.	G	C	.	.	MAF_INRAE=46.203;MAF_USDA=45.833
NC_035098.1	35971319	.	G	C	.	.	MAF_INRAE=42.5;MAF_USDA=45.833
NC_035098.1	35971327	.	C	T	.	.	MAF_INRAE=10.0;MAF_USDA=10.417
NC_035098.1	35971581	.	C	T	.	.	MAF_USDA=31.034
NC_035098.1	35971945	.	G	A	.	.	MAF_INRAE=5.263;MAF_USDA=20.833
NC_035098.1	35972004	.	C	T	.	.	MAF_USDA=1.667
NC_035098.1	35972008	.	C	T	.	.	MAF_USDA=22.024
NC_035098.1	35972026	.	A	G	.	.	MAF_INRAE=45.0;MAF_USDA=45.833
NC_035098.1	35972084	.	T	C	.	.	MAF_INRAE=31.579;MAF_USDA=4.217
NC_035098.1	35972129	.	A	G	.	.	MAF_USDA=3.333
NC_035098.1	35972182	.	T	C	.	.	MAF_USDA=3.279
NC_035098.1	35972186	.	T	C	.	.	MAF_INRAE=3.333
NC_035098.1	35972204	.	G	A	.	.	MAF_USDA=3.279
NC_035098.1	35972229	.	C	T	.	.	MAF_USDA=6.471
NC_035098.1	35972283	.	C	A	.	.	MAF_INRAE=44.304;MAF_USDA=44.048
NC_035098.1	35972351	.	C	G	.	.	MAF_USDA=3.279
NC_035098.1	35972365	.	A	T	.	.	MAF_INRAE=11.667;MAF_USDA=1.639
NC_035098.1	35972416	.	C	T	.	.	MAF_USDA=6.557
NC_035098.1	35972458	.	C	A	.	.	MAF_INRAE=14.557;MAF_USDA=22.941
NC_035098.1	35972461	.	T	G	.	.	MAF_INRAE=1.667;MAF_USDA=2.459
NC_035098.1	35972635	.	T	A	.	.	MAF_USDA=1.639
NC_035098.1	35972647	.	G	A	.	.	MAF_USDA=10.0
NC_035098.1	35972667	.	T	A	.	.	MAF_USDA=37.647
NC_035098.1	35972671	.	T	A	.	.	MAF_USDA=4.098
NC_035098.1	35972724	.	G	T	.	.	MAF_INRAE=45.0;MAF_USDA=50.0
NC_035098.1	35972746	.	A	T	.	.	MAF_INRAE=43.333;MAF_USDA=43.529
NC_035098.1	35972768	.	G	A	.	.	MAF_INRAE=36.842;MAF_USDA=28.824
NC_035098.1	35972769	.	T	C	.	.	MAF_USDA=28.824
NC_035098.1	35972845	.	T	A	.	.	MAF_INRAE=30.38;MAF_USDA=33.529
NC_035098.1	35972884	.	G	T	.	.	MAF_USDA=1.176
NC_035098.1	35972903	.	A	C	.	.	MAF_INRAE=44.304;MAF_USDA=46.471
NC_035098.1	35972917	.	T	C	.	.	MAF_INRAE=11.667;MAF_USDA=17.647
NC_035098.1	35972926	.	T	G	.	.	MAF_USDA=3.279
NC_035098.1	35972930	.	T	A	.	.	MAF_INRAE=20.886;MAF_USDA=15.294
NC_035098.1	35972956	.	T	C	.	.	MAF_INRAE=10.0;MAF_USDA=14.583
NC_035098.1	35973120	.	G	T	.	.	MAF_INRAE=41.772;MAF_USDA=35.882
NC_035098.1	35973135	.	A	C	.	.	MAF_INRAE=10.833;MAF_USDA=10.588
NC_035098.1	35973142	.	T	C	.	.	MAF_INRAE=44.304;MAF_USDA=43.529
NC_035098.1	35973153	.	C	T	.	.	MAF_INRAE=10.0;MAF_USDA=11.176
NC_035098.1	35973205	.	G	A	.	.	MAF_USDA=3.279
NC_035098.1	35973215	.	C	T	.	.	MAF_USDA=42.941
NC_035098.1	35973222	.	A	G	.	.	MAF_USDA=38.235
NC_035098.1	35973223	.	A	T	.	.	MAF_USDA=19.412
NC_035098.1	35973256	.	G	A	.	.	MAF_USDA=2.459
NC_035098.1	35973276	.	T	C	.	.	MAF_USDA=44.706
NC_035098.1	35973282	.	C	G	.	.	MAF_USDA=42.941
NC_035098.1	35973332	.	G	A	.	.	MAF_USDA=42.941
NC_035098.1	35973351	.	C	T	.	.	MAF_USDA=14.706
NC_035098.1	35973352	.	G	A	.	.	MAF_USDA=35.294
NC_035098.1	35973353	.	G	A	.	.	MAF_USDA=35.294
NC_035098.1	35973427	.	A	T	.	.	MAF_USDA=6.25
NC_035098.1	35973489	.	A	T	.	.	MAF_INRAE=4.167;MAF_USDA=39.583
NC_035098.1	35973540	.	G	A	.	.	MAF_USDA=2.459
NC_035098.1	35973550	.	G	A	.	.	MAF_USDA=4.918
NC_035098.1	35973651	.	C	G	.	.	MAF_INRAE=45.57;MAF_USDA=44.118
NC_035098.1	35973732	.	G	A	.	.	MAF_INRAE=1.667;MAF_USDA=4.098
NC_035098.1	35973761	.	C	T	.	.	MAF_INRAE=20.886;MAF_USDA=20.0
NC_035098.1	35973763	.	G	T	.	.	MAF_INRAE=1.667;MAF_USDA=2.459
NC_035098.1	35973767	.	C	T	.	.	MAF_INRAE=20.886;MAF_USDA=20.0
NC_035098.1	35973777	.	C	T	.	.	MAF_USDA=3.279
NC_035098.1	35973887	.	C	T	.	.	MAF_USDA=4.098
NC_035098.1	35973894	.	C	T	.	.	MAF_INRAE=16.456
NC_035098.1	35973895	.	G	A	.	.	MAF_INRAE=10.0;MAF_USDA=11.176
NC_035098.1	35973905	.	A	C	.	.	MAF_INRAE=21.519;MAF_USDA=20.0
NC_035098.1	35973938	.	C	G	.	.	MAF_INRAE=1.667;MAF_USDA=2.459
NC_035098.1	35973950	.	G	C	.	.	MAF_INRAE=32.278;MAF_USDA=34.706
NC_035098.1	35973968	.	G	A	.	.	MAF_INRAE=20.886;MAF_USDA=20.0
NC_035098.1	35973976	.	G	T	.	.	MAF_INRAE=32.278;MAF_USDA=35.294
NC_035098.1	35974008	.	G	A	.	.	MAF_INRAE=3.333
NC_035098.1	35974056	.	A	G	.	.	MAF_INRAE=44.304;MAF_USDA=43.529
NC_035098.1	35974112	.	G	A	.	.	MAF_USDA=4.918
NC_035098.1	35974154	.	C	G	.	.	MAF_INRAE=32.911;MAF_USDA=32.353
NC_035098.1	35974259	.	G	C	.	.	MAF_INRAE=5.833
NC_035098.1	35974437	.	G	A	.	.	MAF_INRAE=21.519;MAF_USDA=20.0
NC_035098.1	35974481	.	G	A	.	.	MAF_INRAE=43.671;MAF_USDA=43.529
NC_035098.1	35974520	.	C	T	.	.	MAF_INRAE=25.949;MAF_USDA=24.118
NC_035098.1	35974559	.	G	A	.	.	MAF_USDA=3.279
NC_035098.1	35974577	.	A	T	.	.	MAF_USDA=3.279
NC_035098.1	35974602	.	T	C	.	.	MAF_USDA=4.098
NC_035098.1	35974651	.	G	A	.	.	MAF_INRAE=10.833
NC_035098.1	35974853	.	G	T	.	.	MAF_INRAE=21.519;MAF_USDA=14.706
NC_035098.1	35974911	.	A	T	.	.	MAF_INRAE=24.684;MAF_USDA=23.214
NC_035098.1	35974918	.	C	A	.	.	MAF_USDA=3.333
NC_035098.1	35974946	.	T	G	.	.	MAF_INRAE=32.911;MAF_USDA=33.333
NC_035098.1	35974957	.	A	G	.	.	MAF_USDA=13.333
NC_035098.1	35974978	.	G	T	.	.	MAF_INRAE=1.667;MAF_USDA=2.459
NC_035098.1	35974992	.	C	T	.	.	MAF_INRAE=4.167;MAF_USDA=1.639
NC_035098.1	35975008	.	A	G	.	.	MAF_INRAE=1.667
NC_035098.1	35975071	.	G	T	.	.	MAF_INRAE=21.519;MAF_USDA=29.167
NC_035098.1	35975230	.	T	C	.	.	MAF_INRAE=5.696
NC_035098.1	35975239	.	G	T	.	.	MAF_USDA=19.412
NC_035098.1	35975254	.	T	A	.	.	MAF_INRAE=20.886;MAF_USDA=15.294
NC_035098.1	35975259	.	T	C	.	.	MAF_INRAE=10.0;MAF_USDA=11.176
NC_035098.1	35975300	.	T	G	.	.	MAF_INRAE=20.253;MAF_USDA=19.412
NC_035098.1	35975377	.	A	T	.	.	MAF_INRAE=23.418;MAF_USDA=38.824
NC_035098.1	35975378	.	G	A	.	.	MAF_INRAE=1.667;MAF_USDA=2.459
NC_035098.1	35975525	.	G	A	.	.	MAF_INRAE=21.519;MAF_USDA=19.412
NC_035098.1	35975575	.	G	A	.	.	MAF_INRAE=32.911;MAF_USDA=29.412
NC_035098.1	35975749	.	C	T	.	.	MAF_INRAE=20.886;MAF_USDA=21.765
NC_035098.1	35975800	.	T	C	.	.	MAF_INRAE=31.579;MAF_USDA=3.279
NC_035098.1	35975840	.	C	T	.	.	MAF_USDA=2.459
NC_035098.1	35975996	.	G	T	.	.	MAF_INRAE=10.833;MAF_USDA=5.882
NC_035098.1	35976001	.	T	G	.	.	MAF_USDA=3.529
NC_035098.1	35976096	.	C	T	.	.	MAF_INRAE=21.519;MAF_USDA=27.059
NC_035098.1	35976148	.	C	T	.	.	MAF_USDA=1.639
NC_035098.1	35976320	.	C	T	.	.	MAF_USDA=4.918
NC_035098.1	35977893	.	C	A	.	.	MAF_USDA=5.294
NC_035098.1	35977925	.	T	G	.	.	MAF_USDA=6.557
NC_035098.1	35977962	.	T	C	.	.	MAF_USDA=3.279
NC_035098.1	35978004	.	T	A	.	.	MAF_INRAE=3.333
NC_035098.1	35978023	.	T	A	.	.	MAF_INRAE=8.861;MAF_USDA=13.529
NC_035098.1	35978039	.	C	T	.	.	MAF_USDA=4.918
NC_035098.1	35978056	.	A	C	.	.	MAF_USDA=3.279
NC_035098.1	35978094	.	T	C	.	.	MAF_INRAE=4.167;MAF_USDA=1.639
NC_035098.1	35978103	.	G	A	.	.	MAF_INRAE=19.62;MAF_USDA=33.333
NC_035098.1	35978135	.	C	T	.	.	MAF_INRAE=20.886;MAF_USDA=15.294
NC_035098.1	35978136	.	C	A	.	.	MAF_INRAE=25.833;MAF_USDA=15.294
NC_035098.1	35978144	.	T	A	.	.	MAF_INRAE=10.0;MAF_USDA=10.588
NC_035098.1	35978219	.	C	T	.	.	MAF_USDA=6.557
NC_035098.1	35978229	.	C	T	.	.	MAF_USDA=3.279
NC_035098.1	35978236	.	G	A	.	.	MAF_USDA=1.639
NC_035098.1	35978243	.	C	T	.	.	MAF_USDA=9.412
NC_035098.1	35978279	.	G	A	.	.	MAF_INRAE=21.519;MAF_USDA=15.882
NC_035098.1	35978317	.	T	A	.	.	MAF_USDA=1.639
NC_035098.1	35978344	.	C	T	.	.	MAF_INRAE=17.089
NC_035098.1	35978385	.	G	A	.	.	MAF_USDA=1.667
NC_035098.1	35978425	.	C	T	.	.	MAF_USDA=5.738
NC_035098.1	35978436	.	C	A	.	.	MAF_INRAE=13.333;MAF_USDA=30.0
NC_035098.1	35978438	.	A	G	.	.	MAF_INRAE=48.333;MAF_USDA=20.833
NC_035098.1	35978444	.	C	T	.	.	MAF_INRAE=13.333;MAF_USDA=16.667
NC_035098.1	35978456	.	G	A	.	.	MAF_USDA=1.667
NC_035098.1	35978488	.	G	T	.	.	MAF_USDA=2.5
NC_035098.1	35978490	.	T	A	.	.	MAF_INRAE=47.368;MAF_USDA=11.905
NC_035098.1	35978522	.	C	T	.	.	MAF_INRAE=17.089
NC_035098.1	35978541	.	T	C	.	.	MAF_INRAE=42.405;MAF_USDA=22.619
NC_035098.1	35978570	.	T	A	.	.	MAF_INRAE=7.5;MAF_USDA=34.524
NC_035098.1	35978630	.	T	A	.	.	MAF_USDA=14.583
NC_035098.1	35978633	.	AT	AA	.	.	MAF_USDA=29.167
NC_035098.1	35978640	.	A	T	.	.	MAF_INRAE=6.667;MAF_USDA=14.583
NC_035098.1	35978644	.	T	A	.	.	MAF_INRAE=15.789;MAF_USDA=29.518
NC_035098.1	35978675	.	A	G	.	.	MAF_USDA=32.143
NC_035098.1	35978676	.	G	T	.	.	MAF_INRAE=7.895;MAF_USDA=50.0
NC_035098.1	35978677	.	C	A	.	.	MAF_USDA=32.143
NC_035098.1	35978725	.	A	G	.	.	MAF_USDA=2.5
NC_035098.1	35978742	.	G	T	.	.	MAF_USDA=6.667
NC_035098.1	35978766	.	G	A	.	.	MAF_INRAE=31.579;MAF_USDA=7.143
NC_035098.1	35978785	.	A	C	.	.	MAF_USDA=4.167
NC_035098.1	35978835	.	C	A	.	.	MAF_USDA=33.133
NC_035098.1	35978838	.	T	C	.	.	MAF_USDA=32.53
NC_035098.1	35978876	.	C	T	.	.	MAF_USDA=5.0
NC_035098.1	35978888	.	T	C	.	.	MAF_USDA=4.167
NC_035098.1	35978889	.	C	A	.	.	MAF_INRAE=5.263
NC_035098.1	35978892	.	T	G	.	.	MAF_USDA=3.333
NC_035098.1	35978939	.	C	A	.	.	MAF_INRAE=5.263;MAF_USDA=14.118
NC_035098.1	35978965	.	G	C	.	.	MAF_INRAE=5.263;MAF_USDA=12.5
NC_035098.1	35979194	.	G	A	.	.	MAF_USDA=14.583
NC_035098.1	35980897	.	C	A	.	.	MAF_USDA=18.75
NC_035098.1	35980904	.	T	G	.	.	MAF_USDA=2.083
NC_035098.1	35980924	.	G	C	.	.	MAF_USDA=33.333
NC_035098.1	35980939	.	T	G	.	.	MAF_USDA=2.083
NC_035098.1	35981108	.	T	A	.	.	MAF_USDA=2.459
NC_035098.1	35981112	.	C	A	.	.	MAF_USDA=1.639
NC_035098.1	35981121	.	T	A	.	.	MAF_INRAE=47.368;MAF_USDA=31.25
NC_035098.1	35981122	.	A	T	.	.	MAF_INRAE=5.263;MAF_USDA=43.75
NC_035098.1	35981124	.	A	C	.	.	MAF_USDA=13.115
NC_035098.1	35981188	.	G	T	.	.	MAF_USDA=2.5
NC_035098.1	35981232	.	T	C	.	.	MAF_INRAE=31.579;MAF_USDA=5.882
NC_035098.1	35981235	.	A	G	.	.	MAF_USDA=32.941
NC_035098.1	35981241	.	T	C	.	.	MAF_USDA=31.928
NC_035098.1	35981242	.	A	G	.	.	MAF_INRAE=5.263
NC_035098.1	35981271	.	G	A	.	.	MAF_USDA=7.647
NC_035098.1	35981336	.	A	G	.	.	MAF_USDA=3.279
NC_035098.1	35982970	.	C	A	.	.	MAF_USDA=1.639
NC_035098.1	35982972	.	A	C	.	.	MAF_USDA=1.639
NC_035098.1	35982993	.	A	G	.	.	MAF_INRAE=10.526;MAF_USDA=19.412
NC_035098.1	35983111	.	G	A	.	.	MAF_USDA=2.083
NC_035098.1	35983132	.	C	T	.	.	MAF_USDA=3.279
NC_035098.1	35983155	.	T	C	.	.	MAF_USDA=2.459
NC_035098.1	35983207	.	T	G	.	.	MAF_INRAE=1.667
NC_035098.1	35983403	.	C	T	.	.	MAF_INRAE=20.253;MAF_USDA=14.118
NC_035098.1	35983406	.	T	C	.	.	MAF_INRAE=1.667
NC_035098.1	35983424	.	T	C	.	.	MAF_USDA=4.918
NC_035098.1	35983455	.	C	G	.	.	MAF_INRAE=1.667;MAF_USDA=8.197
NC_035098.1	35983497	.	G	A	.	.	MAF_INRAE=5.263
NC_035098.1	35983532	.	G	C	.	.	MAF_USDA=2.459
NC_035098.1	35983597	.	C	A	.	.	MAF_INRAE=21.053;MAF_USDA=28.824
NC_035098.1	35983608	.	C	T	.	.	MAF_INRAE=21.053;MAF_USDA=27.059
NC_035098.1	35983610	.	T	C	.	.	MAF_USDA=27.647
NC_035098.1	35983625	.	G	C	.	.	MAF_INRAE=5.263;MAF_USDA=13.529
NC_035098.1	35983737	.	A	T	.	.	MAF_USDA=27.083
NC_035098.1	35983759	.	T	G	.	.	MAF_USDA=31.176
NC_035098.1	35983826	.	A	C	.	.	MAF_USDA=37.5
NC_035098.1	35984424	.	C	A	.	.	MAF_INRAE=18.354;MAF_USDA=11.765
NC_035098.1	35984567	.	C	T	.	.	MAF_USDA=12.941
NC_035098.1	35984607	.	T	A	.	.	MAF_USDA=3.529
NC_035098.1	35984627	.	A	C	.	.	MAF_INRAE=43.038;MAF_USDA=34.118
NC_035098.1	35984657	.	C	A	.	.	MAF_INRAE=27.215;MAF_USDA=21.765
NC_035098.1	35984705	.	A	G	.	.	MAF_USDA=21.311
NC_035098.1	35984818	.	T	A	.	.	MAF_USDA=3.279
NC_035098.1	35984820	.	C	T	.	.	MAF_USDA=3.279
NC_035098.1	35984846	.	A	G	.	.	MAF_INRAE=43.671;MAF_USDA=35.294
NC_035098.1	35984886	.	T	C	.	.	MAF_INRAE=44.937;MAF_USDA=41.667
NC_035098.1	35984952	.	G	T	.	.	MAF_INRAE=5.263
NC_035098.1	35985015	.	C	T	.	.	MAF_INRAE=1.667
NC_035098.1	35985023	.	A	G	.	.	MAF_INRAE=40.833;MAF_USDA=32.738
NC_035098.1	35985038	.	G	A	.	.	MAF_USDA=1.667
NC_035098.1	35985040	.	G	T	.	.	MAF_USDA=1.667
NC_035098.1	35985042	.	C	A	.	.	MAF_USDA=1.667
NC_035098.1	35985070	.	A	G	.	.	MAF_USDA=4.167
NC_035098.1	35985076	.	C	T	.	.	MAF_INRAE=8.861;MAF_USDA=25.0
NC_035098.1	35985149	.	C	A	.	.	MAF_USDA=27.083
NC_035098.1	35985592	.	G	C	.	.	MAF_INRAE=5.263
NC_035098.1	35985611	.	C	T	.	.	MAF_INRAE=5.263
NC_035098.1	35985670	.	C	T	.	.	MAF_INRAE=5.263
NC_035098.1	35986743	.	C	G	.	.	MAF_USDA=4.098
NC_035098.1	35986763	.	T	G	.	.	MAF_USDA=1.639
NC_035098.1	35986788	.	G	C	.	.	MAF_INRAE=41.139;MAF_USDA=48.235
NC_035098.1	35986848	.	T	G	.	.	MAF_INRAE=25.949;MAF_USDA=21.765
NC_035098.1	35986895	.	T	G	.	.	MAF_INRAE=1.667;MAF_USDA=1.639
NC_035098.1	35986918	.	C	T	.	.	MAF_INRAE=5.263
NC_035098.1	35986988	.	T	C	.	.	MAF_INRAE=47.368;MAF_USDA=33.333
NC_035098.1	35987041	.	G	C	.	.	MAF_INRAE=13.291;MAF_USDA=11.176
NC_035098.1	35987078	.	C	A	.	.	MAF_INRAE=10.0;MAF_USDA=8.235
NC_035098.1	35987086	.	G	T	.	.	MAF_USDA=1.639
NC_035098.1	35987147	.	C	G	.	.	MAF_INRAE=20.833;MAF_USDA=11.176
NC_035098.1	35987148	.	T	G	.	.	MAF_INRAE=20.833;MAF_USDA=11.176
NC_035098.1	35987179	.	A	C	.	.	MAF_INRAE=21.667
NC_035098.1	35987196	.	C	T	.	.	MAF_USDA=2.459
NC_035098.1	35987197	.	G	A	.	.	MAF_INRAE=31.579;MAF_USDA=7.647
NC_035098.1	35987227	.	C	T	.	.	MAF_INRAE=21.667;MAF_USDA=10.588
NC_035098.1	35987335	.	A	T	.	.	MAF_INRAE=19.62;MAF_USDA=14.118
NC_035098.1	35987390	.	G	A	.	.	MAF_INRAE=19.62;MAF_USDA=19.412
NC_035098.1	35987479	.	C	T	.	.	MAF_USDA=4.167
NC_035098.1	35987519	.	G	A	.	.	MAF_USDA=1.639
NC_035098.1	35987527	.	A	G	.	.	MAF_INRAE=46.203;MAF_USDA=41.765
NC_035098.1	35987547	.	G	T	.	.	MAF_INRAE=19.62;MAF_USDA=19.412
NC_035098.1	35987682	.	G	C	.	.	MAF_INRAE=36.076;MAF_USDA=31.765
NC_035098.1	35987734	.	A	G	.	.	MAF_INRAE=19.62;MAF_USDA=18.235
NC_035098.1	35987742	.	T	G	.	.	MAF_INRAE=19.62;MAF_USDA=18.235
NC_035098.1	35987780	.	C	A	.	.	MAF_INRAE=5.263
NC_035098.1	35987864	.	T	C	.	.	MAF_INRAE=17.722;MAF_USDA=7.059
NC_035098.1	35987879	.	C	A	.	.	MAF_INRAE=43.671;MAF_USDA=35.294
NC_035098.1	35987882	.	T	G	.	.	MAF_USDA=1.639
NC_035098.1	35987899	.	G	C	.	.	MAF_USDA=2.459
NC_035098.1	35987935	.	A	G	.	.	MAF_INRAE=47.368;MAF_USDA=33.333
NC_035098.1	35987939	.	T	G	.	.	MAF_INRAE=32.911;MAF_USDA=25.0
NC_035098.1	35987951	.	C	T	.	.	MAF_USDA=3.279
NC_035098.1	35987952	.	A	G	.	.	MAF_INRAE=32.911;MAF_USDA=21.765
NC_035098.1	35987965	.	C	T	.	.	MAF_USDA=3.279
NC_035098.1	35987980	.	T	A	.	.	MAF_USDA=21.311
NC_035098.1	35988040	.	G	A	.	.	MAF_INRAE=37.342;MAF_USDA=47.647
NC_035098.1	35988066	.	C	T	.	.	MAF_USDA=1.639
NC_035098.1	35988120	.	T	A	.	.	MAF_USDA=1.639
NC_035098.1	35988202	.	T	G	.	.	MAF_INRAE=15.823;MAF_USDA=8.235
NC_035098.1	35988218	.	C	T	.	.	MAF_INRAE=5.263
NC_035098.1	35988228	.	G	A	.	.	MAF_INRAE=17.089;MAF_USDA=11.176
NC_035098.1	35988238	.	C	T	.	.	MAF_USDA=3.279
NC_035098.1	35988311	.	T	A	.	.	MAF_INRAE=46.203;MAF_USDA=37.059
NC_035098.1	35988348	.	G	A	.	.	MAF_USDA=2.083
NC_035098.1	35988387	.	G	A	.	.	MAF_INRAE=12.658;MAF_USDA=9.412
NC_035098.1	35988392	.	A	G	.	.	MAF_USDA=1.639
NC_035098.1	35988478	.	C	T	.	.	MAF_USDA=1.639
NC_035098.1	35988481	.	C	T	.	.	MAF_USDA=2.459
NC_035098.1	35988574	.	T	A	.	.	MAF_INRAE=5.263
NC_035098.1	35988596	.	C	T	.	.	MAF_INRAE=5.263
NC_035098.1	35988597	.	A	T	.	.	MAF_INRAE=18.354;MAF_USDA=2.5
NC_035098.1	35988625	.	G	A	.	.	MAF_INRAE=5.263
NC_035098.1	35988638	.	C	T	.	.	MAF_INRAE=1.667
NC_035098.1	35988639	.	G	A	.	.	MAF_INRAE=5.263
NC_035098.1	35988646	.	C	T	.	.	MAF_INRAE=1.667;MAF_USDA=1.667
NC_035098.1	35988660	.	C	A	.	.	MAF_USDA=9.167
NC_035098.1	35988699	.	C	T	.	.	MAF_USDA=2.459
NC_035098.1	35988714	.	C	A	.	.	MAF_INRAE=5.263
NC_035098.1	35988776	.	C	T	.	.	MAF_USDA=6.557
NC_035098.1	35988833	.	G	A	.	.	MAF_USDA=2.083
NC_035098.1	35991808	.	A	G	.	.	MAF_USDA=41.667
NC_035098.1	35991816	.	C	A	.	.	MAF_USDA=41.667
NC_035098.1	35991888	.	C	T	.	.	MAF_INRAE=3.333;MAF_USDA=1.667
NC_035098.1	35991889	.	A	T	.	.	MAF_USDA=2.083
NC_035098.1	35991892	.	C	A	.	.	MAF_USDA=4.167
NC_035098.1	35992003	.	A	T	.	.	MAF_INRAE=33.544;MAF_USDA=21.176
NC_035098.1	35992005	.	T	A	.	.	MAF_USDA=2.353
NC_035098.1	35992014	.	C	A	.	.	MAF_INRAE=36.076;MAF_USDA=25.882
NC_035098.1	35992039	.	A	T	.	.	MAF_USDA=10.656
NC_035098.1	35992064	.	A	C	.	.	MAF_INRAE=27.848;MAF_USDA=23.529
NC_035098.1	35992065	.	C	A	.	.	MAF_USDA=1.639
NC_035098.1	35992067	.	G	A	.	.	MAF_USDA=1.639
NC_035098.1	35992070	.	G	A	.	.	MAF_INRAE=35.443;MAF_USDA=41.667
NC_035098.1	35992081	.	T	C	.	.	MAF_INRAE=5.263;MAF_USDA=4.706
```
