## Supplemental Data 1 for "Development of a high-density 665 K SNP array for rainbow trout genome-wide genotyping": INRAE_USDA_MAF1.vcf (part 820 of 1714)

```
NC_035098.1	35992086	.	G	A	.	.	MAF_USDA=2.083
NC_035098.1	35992099	.	C	T	.	.	MAF_INRAE=1.667;MAF_USDA=1.639
NC_035098.1	35992239	.	G	A	.	.	MAF_INRAE=34.177;MAF_USDA=19.672
NC_035098.1	35992291	.	G	A	.	.	MAF_INRAE=48.101;MAF_USDA=42.941
NC_035098.1	35992429	.	A	T	.	.	MAF_USDA=2.459
NC_035098.1	35992527	.	T	C	.	.	MAF_USDA=16.471
NC_035098.1	35992528	.	G	A	.	.	MAF_USDA=9.836
NC_035098.1	35992580	.	A	G	.	.	MAF_INRAE=36.076;MAF_USDA=44.706
NC_035098.1	35992646	.	C	T	.	.	MAF_INRAE=36.076;MAF_USDA=46.471
NC_035098.1	35992689	.	A	G	.	.	MAF_INRAE=19.167
NC_035098.1	35992753	.	G	C	.	.	MAF_USDA=3.279
NC_035098.1	35992770	.	T	G	.	.	MAF_INRAE=5.063;MAF_USDA=3.279
NC_035098.1	35992837	.	T	G	.	.	MAF_INRAE=5.263
NC_035098.1	35992935	.	A	C	.	.	MAF_USDA=1.639
NC_035098.1	35992985	.	C	A	.	.	MAF_INRAE=1.667;MAF_USDA=1.639
NC_035098.1	35993108	.	G	T	.	.	MAF_USDA=2.083
NC_035098.1	35993155	.	G	A	.	.	MAF_INRAE=20.253;MAF_USDA=35.294
NC_035098.1	35993156	.	C	T	.	.	MAF_INRAE=25.0;MAF_USDA=34.706
NC_035098.1	35993183	.	C	T	.	.	MAF_INRAE=18.987;MAF_USDA=2.083
NC_035098.1	35993322	.	T	C	.	.	MAF_USDA=27.647
NC_035098.1	35993334	.	G	A	.	.	MAF_INRAE=19.167
NC_035098.1	35993458	.	A	G	.	.	MAF_USDA=15.574
NC_035098.1	35993498	.	G	T	.	.	MAF_USDA=20.833
NC_035098.1	35993640	.	G	A	.	.	MAF_INRAE=5.263;MAF_USDA=2.083
NC_035098.1	35993715	.	T	C	.	.	MAF_USDA=2.083
NC_035098.1	35993737	.	G	A	.	.	MAF_USDA=4.918
NC_035098.1	35993846	.	T	G	.	.	MAF_USDA=4.167
NC_035098.1	35993910	.	A	T	.	.	MAF_USDA=12.5
NC_035098.1	35993937	.	G	A	.	.	MAF_USDA=31.25
NC_035098.1	35994370	.	G	A	.	.	MAF_USDA=1.639
NC_035098.1	35994433	.	G	A	.	.	MAF_USDA=5.738
NC_035098.1	35994457	.	C	T	.	.	MAF_USDA=14.754
NC_035098.1	35994497	.	C	T	.	.	MAF_USDA=9.836
NC_035098.1	35994523	.	C	A	.	.	MAF_USDA=5.738
NC_035098.1	35994548	.	A	G	.	.	MAF_USDA=4.918
NC_035098.1	35994571	.	T	G	.	.	MAF_USDA=1.639
NC_035098.1	35994572	.	G	T	.	.	MAF_USDA=1.639
NC_035098.1	35994599	.	T	C	.	.	MAF_USDA=11.475
NC_035098.1	35994618	.	C	A	.	.	MAF_USDA=2.459
NC_035098.1	35994701	.	G	C	.	.	MAF_USDA=2.459
NC_035098.1	35994867	.	C	T	.	.	MAF_INRAE=5.263
NC_035098.1	35994952	.	G	C	.	.	MAF_USDA=2.459
NC_035098.1	35995000	.	C	T	.	.	MAF_USDA=1.639
NC_035098.1	35995005	.	C	T	.	.	MAF_INRAE=5.263;MAF_USDA=4.118
NC_035098.1	35995151	.	T	A	.	.	MAF_INRAE=36.709;MAF_USDA=38.095
NC_035098.1	35995168	.	G	T	.	.	MAF_USDA=6.557
NC_035098.1	35995172	.	A	G	.	.	MAF_USDA=2.459
NC_035098.1	35995252	.	A	C	.	.	MAF_USDA=3.279
NC_035098.1	35995402	.	T	C	.	.	MAF_INRAE=5.063;MAF_USDA=4.098
NC_035098.1	35995481	.	T	C	.	.	MAF_INRAE=37.342;MAF_USDA=45.882
NC_035098.1	35995568	.	A	T	.	.	MAF_INRAE=4.167
NC_035098.1	35995578	.	C	T	.	.	MAF_INRAE=18.354;MAF_USDA=47.647
NC_035098.1	35995597	.	T	C	.	.	MAF_INRAE=18.354;MAF_USDA=13.69
NC_035098.1	35995605	.	G	A	.	.	MAF_INRAE=26.667;MAF_USDA=14.458
NC_035098.1	35995632	.	C	A	.	.	MAF_INRAE=14.557;MAF_USDA=35.882
NC_035098.1	35995691	.	T	C	.	.	MAF_INRAE=18.987;MAF_USDA=14.118
NC_035098.1	35995728	.	C	T	.	.	MAF_INRAE=50.0;MAF_USDA=50.0
NC_035098.1	35995755	.	C	T	.	.	MAF_INRAE=5.0
NC_035098.1	35995757	.	A	T	.	.	MAF_INRAE=5.0
NC_035098.1	35995760	.	A	C	.	.	MAF_USDA=2.459
NC_035098.1	35995806	.	C	A	.	.	MAF_USDA=4.098
NC_035098.1	35995815	.	G	A	.	.	MAF_INRAE=9.167;MAF_USDA=14.118
NC_035098.1	35995828	.	T	C	.	.	MAF_USDA=4.098
NC_035098.1	35995849	.	T	C	.	.	MAF_USDA=4.918
NC_035098.1	35995860	.	C	G	.	.	MAF_USDA=29.508
NC_035098.1	35996361	.	C	A	.	.	MAF_USDA=5.738
NC_035098.1	35996404	.	T	A	.	.	MAF_USDA=2.459
NC_035098.1	35996423	.	C	T	.	.	MAF_USDA=27.869
NC_035098.1	35996454	.	T	A	.	.	MAF_USDA=34.426
NC_035098.1	35996476	.	C	T	.	.	MAF_USDA=1.639
NC_035098.1	35996501	.	T	G	.	.	MAF_INRAE=26.667;MAF_USDA=14.706
NC_035098.1	35996513	.	C	T	.	.	MAF_USDA=4.098
NC_035098.1	35996762	.	A	G	.	.	MAF_USDA=2.459
NC_035098.1	35996765	.	C	A	.	.	MAF_USDA=13.095
NC_035098.1	35998189	.	C	A	.	.	MAF_USDA=34.783
NC_035098.1	35998283	.	A	G	.	.	MAF_USDA=3.279
NC_035098.1	35998292	.	T	C	.	.	MAF_USDA=3.279
NC_035098.1	35998294	.	C	T	.	.	MAF_USDA=4.918
NC_035098.1	35998330	.	G	C	.	.	MAF_USDA=2.083
NC_035098.1	35998389	.	T	C	.	.	MAF_USDA=4.098
NC_035098.1	35998493	.	G	C	.	.	MAF_USDA=3.333
NC_035098.1	35998502	.	G	T	.	.	MAF_USDA=6.897
NC_035098.1	35998526	.	C	T	.	.	MAF_USDA=47.917
NC_035098.1	35999044	.	C	T	.	.	MAF_USDA=35.417
NC_035098.1	35999059	.	T	G	.	.	MAF_USDA=1.639
NC_035098.1	35999101	.	T	A	.	.	MAF_USDA=1.639
NC_035098.1	35999142	.	A	G	.	.	MAF_INRAE=40.833;MAF_USDA=32.353
NC_035098.1	35999198	.	G	C	.	.	MAF_USDA=6.557
NC_035098.1	35999227	.	A	G	.	.	MAF_USDA=4.918
NC_035098.1	35999258	.	C	A	.	.	MAF_USDA=5.738
NC_035098.1	35999281	.	C	T	.	.	MAF_USDA=5.738
NC_035098.1	35999425	.	G	A	.	.	MAF_USDA=2.083
NC_035098.1	35999589	.	A	G	.	.	MAF_INRAE=2.5
NC_035098.1	35999611	.	G	T	.	.	MAF_USDA=2.459
NC_035098.1	36000302	.	G	A	.	.	MAF_USDA=32.738
NC_035098.1	36000373	.	C	A	.	.	MAF_USDA=1.639
NC_035098.1	36000403	.	A	T	.	.	MAF_USDA=4.098
NC_035098.1	36000458	.	C	T	.	.	MAF_INRAE=15.823;MAF_USDA=18.75
NC_035098.1	36000477	.	T	A	.	.	MAF_INRAE=6.667;MAF_USDA=7.059
NC_035098.1	36000527	.	A	G	.	.	MAF_USDA=1.639
NC_035098.1	36000586	.	A	C	.	.	MAF_INRAE=49.367;MAF_USDA=32.353
NC_035098.1	36000600	.	G	T	.	.	MAF_USDA=1.639
NC_035098.1	36000686	.	A	G	.	.	MAF_USDA=3.279
NC_035098.1	36000734	.	G	A	.	.	MAF_INRAE=34.177;MAF_USDA=32.941
NC_035098.1	36000817	.	A	G	.	.	MAF_USDA=4.098
NC_035098.1	36000840	.	G	A	.	.	MAF_INRAE=11.667;MAF_USDA=14.118
NC_035098.1	36000890	.	C	A	.	.	MAF_INRAE=27.215;MAF_USDA=35.294
NC_035098.1	36000909	.	C	T	.	.	MAF_USDA=1.639
NC_035098.1	36000914	.	G	T	.	.	MAF_USDA=1.639
NC_035098.1	36000915	.	G	A	.	.	MAF_USDA=1.639
NC_035098.1	36000916	.	G	C	.	.	MAF_USDA=1.639
NC_035098.1	36000917	.	A	G	.	.	MAF_USDA=1.639
NC_035098.1	36000941	.	G	T	.	.	MAF_INRAE=21.519;MAF_USDA=18.235
NC_035098.1	36001063	.	A	C	.	.	MAF_USDA=2.083
NC_035098.1	36001100	.	T	A	.	.	MAF_USDA=22.131
NC_035098.1	36001126	.	T	C	.	.	MAF_USDA=5.738
NC_035098.1	36001127	.	G	T	.	.	MAF_USDA=5.738
NC_035098.1	36001166	.	G	A	.	.	MAF_INRAE=49.367;MAF_USDA=32.738
NC_035098.1	36001182	.	G	A	.	.	MAF_USDA=1.176
NC_035098.1	36001230	.	A	G	.	.	MAF_USDA=2.459
NC_035098.1	36001241	.	G	T	.	.	MAF_USDA=1.639
NC_035098.1	36001438	.	G	T	.	.	MAF_USDA=3.279
NC_035098.1	36001470	.	C	T	.	.	MAF_USDA=2.459
NC_035098.1	36001512	.	C	A	.	.	MAF_INRAE=1.667
NC_035098.1	36001521	.	G	A	.	.	MAF_USDA=16.471
NC_035098.1	36001647	.	G	A	.	.	MAF_INRAE=25.833;MAF_USDA=14.118
NC_035098.1	36001704	.	A	T	.	.	MAF_INRAE=19.167;MAF_USDA=18.75
NC_035098.1	36001706	.	G	C	.	.	MAF_INRAE=19.167;MAF_USDA=18.75
NC_035098.1	36001725	.	T	C	.	.	MAF_USDA=18.235
NC_035098.1	36001883	.	G	C	.	.	MAF_USDA=17.647
NC_035098.1	36001889	.	A	T	.	.	MAF_INRAE=20.0
NC_035098.1	36001913	.	C	T	.	.	MAF_USDA=3.279
NC_035098.1	36001922	.	A	T	.	.	MAF_INRAE=10.526;MAF_USDA=34.706
NC_035098.1	36002058	.	G	C	.	.	MAF_USDA=17.647
NC_035098.1	36002198	.	A	T	.	.	MAF_INRAE=8.861;MAF_USDA=27.083
NC_035098.1	36002230	.	C	T	.	.	MAF_INRAE=27.848;MAF_USDA=48.235
NC_035098.1	36002234	.	T	G	.	.	MAF_USDA=2.459
NC_035098.1	36002277	.	G	A	.	.	MAF_INRAE=48.734;MAF_USDA=37.647
NC_035098.1	36002286	.	C	A	.	.	MAF_INRAE=5.833;MAF_USDA=7.059
NC_035098.1	36002314	.	C	A	.	.	MAF_USDA=6.557
NC_035098.1	36002322	.	G	T	.	.	MAF_USDA=1.639
NC_035098.1	36002342	.	T	G	.	.	MAF_INRAE=37.342;MAF_USDA=44.118
NC_035098.1	36002450	.	T	C	.	.	MAF_INRAE=20.886;MAF_USDA=22.353
NC_035098.1	36002464	.	G	A	.	.	MAF_INRAE=15.19;MAF_USDA=22.353
NC_035098.1	36002558	.	A	C	.	.	MAF_INRAE=25.316;MAF_USDA=7.647
NC_035098.1	36002590	.	G	T	.	.	MAF_INRAE=17.089;MAF_USDA=13.529
NC_035098.1	36002595	.	T	G	.	.	MAF_USDA=2.083
NC_035098.1	36002602	.	A	C	.	.	MAF_USDA=5.738
NC_035098.1	36002634	.	C	G	.	.	MAF_INRAE=15.823;MAF_USDA=5.882
NC_035098.1	36002801	.	C	G	.	.	MAF_INRAE=22.152;MAF_USDA=27.083
NC_035098.1	36002803	.	T	C	.	.	MAF_USDA=3.279
NC_035098.1	36002815	.	C	T	.	.	MAF_USDA=6.557
NC_035098.1	36002835	.	T	C	.	.	MAF_INRAE=16.456;MAF_USDA=22.353
NC_035098.1	36002872	.	T	C	.	.	MAF_USDA=8.197
NC_035098.1	36002914	.	G	T	.	.	MAF_USDA=1.639
NC_035098.1	36002986	.	T	G	.	.	MAF_INRAE=15.789;MAF_USDA=32.353
NC_035098.1	36003069	.	A	C	.	.	MAF_USDA=2.459
NC_035098.1	36003183	.	C	T	.	.	MAF_USDA=5.294
NC_035098.1	36003233	.	G	A	.	.	MAF_USDA=1.639
NC_035098.1	36003299	.	C	T	.	.	MAF_USDA=6.557
NC_035098.1	36003344	.	C	T	.	.	MAF_USDA=1.639
NC_035098.1	36003399	.	C	G	.	.	MAF_INRAE=11.392;MAF_USDA=14.118
NC_035098.1	36003443	.	A	T	.	.	MAF_USDA=6.557
NC_035098.1	36003455	.	T	A	.	.	MAF_INRAE=22.152;MAF_USDA=26.471
NC_035098.1	36003462	.	T	C	.	.	MAF_INRAE=22.152;MAF_USDA=25.882
NC_035098.1	36003466	.	G	T	.	.	MAF_INRAE=27.5;MAF_USDA=42.353
NC_035098.1	36003549	.	T	C	.	.	MAF_INRAE=5.263;MAF_USDA=25.294
NC_035098.1	36003675	.	T	C	.	.	MAF_USDA=7.377
NC_035098.1	36003689	.	G	T	.	.	MAF_USDA=1.639
NC_035098.1	36003737	.	T	C	.	.	MAF_USDA=6.557
NC_035098.1	36003770	.	T	G	.	.	MAF_USDA=3.279
NC_035098.1	36003818	.	C	T	.	.	MAF_USDA=15.882
NC_035098.1	36003866	.	G	A	.	.	MAF_USDA=2.459
NC_035098.1	36003877	.	A	G	.	.	MAF_INRAE=11.392;MAF_USDA=33.529
NC_035098.1	36003906	.	C	T	.	.	MAF_USDA=6.557
NC_035098.1	36003911	.	C	T	.	.	MAF_USDA=4.918
NC_035098.1	36003933	.	G	C	.	.	MAF_USDA=16.393
NC_035098.1	36003964	.	C	A	.	.	MAF_USDA=7.377
NC_035098.1	36003972	.	T	C	.	.	MAF_USDA=6.557
NC_035098.1	36003983	.	G	T	.	.	MAF_USDA=6.557
NC_035098.1	36004048	.	C	T	.	.	MAF_USDA=7.377
NC_035098.1	36004105	.	G	C	.	.	MAF_USDA=3.279
NC_035098.1	36004172	.	A	G	.	.	MAF_USDA=32.353
NC_035098.1	36004190	.	A	C	.	.	MAF_USDA=5.738
NC_035098.1	36004202	.	A	G	.	.	MAF_USDA=7.377
NC_035098.1	36004210	.	G	A	.	.	MAF_USDA=10.656
NC_035098.1	36004211	.	C	A	.	.	MAF_USDA=12.295
NC_035098.1	36004246	.	T	C	.	.	MAF_INRAE=15.823;MAF_USDA=5.294
NC_035098.1	36004270	.	C	T	.	.	MAF_USDA=6.557
NC_035098.1	36004314	.	T	C	.	.	MAF_USDA=8.197
NC_035098.1	36004358	.	G	A	.	.	MAF_USDA=15.882
NC_035098.1	36004369	.	G	A	.	.	MAF_USDA=4.918
NC_035098.1	36004376	.	G	T	.	.	MAF_USDA=6.25
NC_035098.1	36004398	.	T	A	.	.	MAF_USDA=1.667
NC_035098.1	36004768	.	G	T	.	.	MAF_INRAE=27.848;MAF_USDA=21.765
NC_035098.1	36004779	.	C	G	.	.	MAF_USDA=4.918
NC_035098.1	36004793	.	G	A	.	.	MAF_USDA=3.279
NC_035098.1	36004847	.	T	A	.	.	MAF_USDA=1.639
NC_035098.1	36004853	.	T	A	.	.	MAF_USDA=4.918
NC_035098.1	36004866	.	C	T	.	.	MAF_INRAE=5.263
NC_035098.1	36004915	.	G	A	.	.	MAF_USDA=4.167
NC_035098.1	36005011	.	C	T	.	.	MAF_USDA=4.918
NC_035098.1	36005030	.	G	T	.	.	MAF_USDA=2.459
NC_035098.1	36005034	.	G	A	.	.	MAF_INRAE=21.519;MAF_USDA=22.353
NC_035098.1	36005159	.	C	A	.	.	MAF_INRAE=21.519;MAF_USDA=14.118
NC_035098.1	36005170	.	C	A	.	.	MAF_USDA=11.475
NC_035098.1	36005174	.	A	T	.	.	MAF_USDA=10.656
NC_035098.1	36005179	.	T	G	.	.	MAF_USDA=12.295
NC_035098.1	36005219	.	C	A	.	.	MAF_INRAE=5.0;MAF_USDA=17.213
NC_035098.1	36005224	.	C	A	.	.	MAF_USDA=4.918
NC_035098.1	36005228	.	T	C	.	.	MAF_INRAE=5.0;MAF_USDA=17.647
NC_035098.1	36005241	.	G	A	.	.	MAF_USDA=4.918
NC_035098.1	36005252	.	A	C	.	.	MAF_INRAE=5.833
NC_035098.1	36005255	.	C	T	.	.	MAF_INRAE=5.833
NC_035098.1	36005258	.	G	C	.	.	MAF_USDA=4.918
NC_035098.1	36005286	.	T	A	.	.	MAF_INRAE=2.5
NC_035098.1	36005310	.	C	T	.	.	MAF_INRAE=5.0
NC_035098.1	36005363	.	A	C	.	.	MAF_USDA=13.115
NC_035098.1	36005370	.	C	G	.	.	MAF_INRAE=1.667
NC_035098.1	36005376	.	G	A	.	.	MAF_INRAE=15.789;MAF_USDA=31.176
NC_035098.1	36005382	.	G	A	.	.	MAF_USDA=8.197
NC_035098.1	36005395	.	G	A	.	.	MAF_INRAE=7.5;MAF_USDA=8.197
NC_035098.1	36005413	.	G	A	.	.	MAF_USDA=4.167
NC_035098.1	36005449	.	C	T	.	.	MAF_USDA=15.882
NC_035098.1	36005457	.	T	A	.	.	MAF_INRAE=21.519;MAF_USDA=21.176
NC_035098.1	36005474	.	C	T	.	.	MAF_INRAE=5.263;MAF_USDA=2.941
NC_035098.1	36005480	.	T	G	.	.	MAF_USDA=5.738
NC_035098.1	36005499	.	A	T	.	.	MAF_USDA=3.279
NC_035098.1	36005507	.	A	G	.	.	MAF_USDA=5.738
NC_035098.1	36005578	.	C	T	.	.	MAF_USDA=3.279
NC_035098.1	36005613	.	T	A	.	.	MAF_USDA=6.557
NC_035098.1	36005614	.	T	A	.	.	MAF_USDA=6.557
NC_035098.1	36005634	.	C	T	.	.	MAF_USDA=3.279
NC_035098.1	36005662	.	C	T	.	.	MAF_USDA=6.557
NC_035098.1	36005663	.	G	A	.	.	MAF_USDA=1.639
NC_035098.1	36005707	.	C	T	.	.	MAF_USDA=1.639
NC_035098.1	36005803	.	A	G	.	.	MAF_USDA=6.557
NC_035098.1	36005819	.	A	G	.	.	MAF_USDA=6.557
NC_035098.1	36005820	.	T	C	.	.	MAF_USDA=6.557
NC_035098.1	36005865	.	C	A	.	.	MAF_INRAE=15.823;MAF_USDA=5.882
NC_035098.1	36005938	.	T	C	.	.	MAF_USDA=8.333
NC_035098.1	36005940	.	C	T	.	.	MAF_USDA=8.333
NC_035098.1	36005968	.	G	T	.	.	MAF_INRAE=5.696
NC_035098.1	36005991	.	A	G	.	.	MAF_USDA=2.459
NC_035098.1	36005996	.	C	A	.	.	MAF_USDA=3.279
NC_035098.1	36006016	.	G	A	.	.	MAF_USDA=4.098
NC_035098.1	36006040	.	T	C	.	.	MAF_INRAE=1.667
NC_035098.1	36006055	.	T	C	.	.	MAF_INRAE=1.667
NC_035098.1	36006109	.	C	T	.	.	MAF_INRAE=15.823;MAF_USDA=18.75
NC_035098.1	36006146	.	A	C	.	.	MAF_USDA=15.294
NC_035098.1	36006183	.	A	G	.	.	MAF_INRAE=21.519;MAF_USDA=21.176
NC_035098.1	36006189	.	A	C	.	.	MAF_INRAE=12.025;MAF_USDA=8.333
NC_035098.1	36006232	.	G	A	.	.	MAF_USDA=5.738
NC_035098.1	36006295	.	C	A	.	.	MAF_USDA=2.083
NC_035098.1	36006296	.	G	T	.	.	MAF_USDA=2.083
NC_035098.1	36006315	.	T	A	.	.	MAF_USDA=5.738
NC_035098.1	36006325	.	T	C	.	.	MAF_USDA=5.738
NC_035098.1	36006359	.	T	G	.	.	MAF_INRAE=5.696;MAF_USDA=9.412
NC_035098.1	36006416	.	G	C	.	.	MAF_USDA=16.471
NC_035098.1	36006427	.	A	C	.	.	MAF_USDA=6.557
NC_035098.1	36006464	.	G	A	.	.	MAF_USDA=17.059
NC_035098.1	36006525	.	C	T	.	.	MAF_USDA=1.639
NC_035098.1	36006575	.	A	G	.	.	MAF_USDA=1.639
NC_035098.1	36006606	.	C	T	.	.	MAF_INRAE=15.823;MAF_USDA=18.75
NC_035098.1	36006761	.	C	T	.	.	MAF_INRAE=5.696;MAF_USDA=2.353
NC_035098.1	36006768	.	G	A	.	.	MAF_INRAE=11.392;MAF_USDA=14.118
NC_035098.1	36006814	.	T	C	.	.	MAF_USDA=5.738
NC_035098.1	36006851	.	A	G	.	.	MAF_USDA=1.639
NC_035098.1	36007027	.	G	A	.	.	MAF_INRAE=3.333
NC_035098.1	36007102	.	G	A	.	.	MAF_INRAE=12.025;MAF_USDA=14.118
NC_035098.1	36007103	.	T	C	.	.	MAF_USDA=1.639
NC_035098.1	36007110	.	G	T	.	.	MAF_USDA=1.639
NC_035098.1	36007161	.	A	G	.	.	MAF_USDA=7.377
NC_035098.1	36007168	.	G	A	.	.	MAF_USDA=8.197
NC_035098.1	36007175	.	A	C	.	.	MAF_USDA=8.197
NC_035098.1	36007180	.	A	T	.	.	MAF_USDA=4.918
NC_035098.1	36007195	.	A	G	.	.	MAF_USDA=6.557
NC_035098.1	36007196	.	G	A	.	.	MAF_USDA=9.016
NC_035098.1	36007209	.	T	C	.	.	MAF_USDA=8.197
NC_035098.1	36007224	.	G	A	.	.	MAF_USDA=12.5
NC_035098.1	36007264	.	A	C	.	.	MAF_USDA=1.639
NC_035098.1	36007310	.	A	G	.	.	MAF_INRAE=8.861;MAF_USDA=22.917
NC_035098.1	36007340	.	T	A	.	.	MAF_USDA=10.656
NC_035098.1	36007399	.	A	G	.	.	MAF_USDA=6.557
NC_035098.1	36007438	.	A	G	.	.	MAF_USDA=5.882
NC_035098.1	36007513	.	A	G	.	.	MAF_USDA=5.738
NC_035098.1	36007531	.	C	A	.	.	MAF_INRAE=5.263;MAF_USDA=2.941
NC_035098.1	36007542	.	A	G	.	.	MAF_USDA=7.377
NC_035098.1	36007625	.	C	T	.	.	MAF_INRAE=40.0;MAF_USDA=31.765
NC_035098.1	36007627	.	G	A	.	.	MAF_INRAE=15.823;MAF_USDA=18.75
NC_035098.1	36007675	.	G	A	.	.	MAF_INRAE=20.886;MAF_USDA=17.647
NC_035098.1	36007705	.	T	C	.	.	MAF_USDA=5.738
NC_035098.1	36007817	.	G	C	.	.	MAF_INRAE=30.38;MAF_USDA=22.353
NC_035098.1	36007818	.	G	T	.	.	MAF_USDA=4.918
NC_035098.1	36007885	.	T	C	.	.	MAF_USDA=1.176
NC_035098.1	36007905	.	A	G	.	.	MAF_USDA=4.098
NC_035098.1	36008080	.	G	T	.	.	MAF_USDA=2.083
NC_035098.1	36008127	.	G	T	.	.	MAF_INRAE=26.582;MAF_USDA=27.083
NC_035098.1	36008177	.	G	T	.	.	MAF_USDA=2.083
NC_035098.1	36008235	.	C	A	.	.	MAF_INRAE=5.263;MAF_USDA=2.083
NC_035098.1	36008409	.	T	G	.	.	MAF_INRAE=5.696;MAF_USDA=2.083
NC_035098.1	36008445	.	T	G	.	.	MAF_INRAE=5.263
NC_035098.1	36008538	.	G	A	.	.	MAF_USDA=4.098
NC_035098.1	36008612	.	C	G	.	.	MAF_INRAE=5.833;MAF_USDA=12.5
NC_035098.1	36008646	.	A	T	.	.	MAF_INRAE=19.167
NC_035098.1	36008692	.	G	A	.	.	MAF_USDA=1.639
NC_035098.1	36008724	.	C	T	.	.	MAF_USDA=16.471
NC_035098.1	36008752	.	T	G	.	.	MAF_USDA=4.098
NC_035098.1	36008848	.	A	T	.	.	MAF_INRAE=5.063;MAF_USDA=2.353
NC_035098.1	36008918	.	A	T	.	.	MAF_USDA=4.918
NC_035098.1	36008924	.	G	A	.	.	MAF_USDA=4.918
NC_035098.1	36008938	.	C	T	.	.	MAF_USDA=4.918
NC_035098.1	36008961	.	G	A	.	.	MAF_USDA=1.639
NC_035098.1	36008993	.	T	C	.	.	MAF_INRAE=5.696
NC_035098.1	36009048	.	G	A	.	.	MAF_USDA=1.639
NC_035098.1	36009049	.	T	C	.	.	MAF_USDA=5.738
NC_035098.1	36009089	.	G	A	.	.	MAF_USDA=6.557
NC_035098.1	36009144	.	G	C	.	.	MAF_INRAE=15.823;MAF_USDA=5.882
NC_035098.1	36009145	.	T	C	.	.	MAF_USDA=6.557
NC_035098.1	36009151	.	C	T	.	.	MAF_USDA=15.882
NC_035098.1	36009169	.	A	G	.	.	MAF_USDA=6.557
NC_035098.1	36009173	.	G	A	.	.	MAF_USDA=1.639
NC_035098.1	36009177	.	G	A	.	.	MAF_USDA=1.639
NC_035098.1	36009195	.	G	A	.	.	MAF_USDA=6.557
NC_035098.1	36009235	.	T	A	.	.	MAF_INRAE=27.5;MAF_USDA=14.118
NC_035098.1	36009259	.	T	C	.	.	MAF_USDA=6.557
NC_035098.1	36009283	.	T	C	.	.	MAF_INRAE=33.544;MAF_USDA=29.412
NC_035098.1	36009373	.	T	A	.	.	MAF_USDA=2.083
NC_035098.1	36009481	.	A	C	.	.	MAF_USDA=4.918
NC_035098.1	36009485	.	G	C	.	.	MAF_INRAE=5.263;MAF_USDA=39.412
NC_035098.1	36009626	.	A	T	.	.	MAF_USDA=5.0
NC_035098.1	36010444	.	T	C	.	.	MAF_INRAE=5.263;MAF_USDA=5.882
NC_035098.1	36010521	.	A	G	.	.	MAF_INRAE=5.263;MAF_USDA=14.286
NC_035098.1	36010680	.	G	T	.	.	MAF_USDA=8.197
NC_035098.1	36010701	.	C	T	.	.	MAF_USDA=6.557
NC_035098.1	36010745	.	G	A	.	.	MAF_USDA=1.639
NC_035098.1	36010765	.	C	T	.	.	MAF_USDA=2.083
NC_035098.1	36010812	.	A	C	.	.	MAF_USDA=5.738
NC_035098.1	36010814	.	A	G	.	.	MAF_USDA=5.738
NC_035098.1	36010901	.	T	G	.	.	MAF_USDA=7.377
NC_035098.1	36010914	.	A	C	.	.	MAF_INRAE=24.051;MAF_USDA=15.882
NC_035098.1	36011046	.	C	T	.	.	MAF_USDA=9.016
NC_035098.1	36011162	.	C	A	.	.	MAF_USDA=3.279
NC_035098.1	36011198	.	G	T	.	.	MAF_USDA=6.557
NC_035098.1	36011225	.	T	C	.	.	MAF_USDA=5.738
NC_035098.1	36011278	.	C	G	.	.	MAF_USDA=5.738
NC_035098.1	36011373	.	T	C	.	.	MAF_USDA=6.557
NC_035098.1	36011379	.	A	T	.	.	MAF_INRAE=5.263
NC_035098.1	36011402	.	G	C	.	.	MAF_USDA=5.738
NC_035098.1	36011441	.	A	C	.	.	MAF_INRAE=24.684;MAF_USDA=21.176
NC_035098.1	36011481	.	C	A	.	.	MAF_USDA=8.197
NC_035098.1	36011487	.	A	C	.	.	MAF_USDA=4.918
NC_035098.1	36011551	.	C	A	.	.	MAF_INRAE=32.278;MAF_USDA=38.235
NC_035098.1	36011630	.	T	A	.	.	MAF_USDA=5.738
NC_035098.1	36011646	.	C	A	.	.	MAF_INRAE=31.646;MAF_USDA=38.824
NC_035098.1	36011648	.	T	C	.	.	MAF_USDA=5.738
NC_035098.1	36011662	.	G	C	.	.	MAF_USDA=6.557
NC_035098.1	36011716	.	A	T	.	.	MAF_INRAE=45.57;MAF_USDA=20.588
NC_035098.1	36011736	.	G	A	.	.	MAF_USDA=3.279
NC_035098.1	36011762	.	C	T	.	.	MAF_INRAE=6.329;MAF_USDA=12.5
NC_035098.1	36011853	.	T	C	.	.	MAF_USDA=36.066
NC_035098.1	36011854	.	G	A	.	.	MAF_USDA=6.557
NC_035098.1	36011913	.	C	T	.	.	MAF_USDA=2.459
NC_035098.1	36011924	.	G	A	.	.	MAF_INRAE=25.316;MAF_USDA=21.765
NC_035098.1	36011992	.	G	A	.	.	MAF_USDA=1.639
NC_035098.1	36012040	.	G	C	.	.	MAF_INRAE=1.667;MAF_USDA=3.279
NC_035098.1	36012044	.	C	A	.	.	MAF_INRAE=29.747;MAF_USDA=48.235
NC_035098.1	36012092	.	T	A	.	.	MAF_INRAE=8.861;MAF_USDA=12.941
NC_035098.1	36012258	.	C	T	.	.	MAF_USDA=5.0
NC_035098.1	36012278	.	G	A	.	.	MAF_INRAE=5.263;MAF_USDA=16.071
NC_035098.1	36012294	.	C	T	.	.	MAF_USDA=5.0
NC_035098.1	36012460	.	C	A	.	.	MAF_USDA=34.783
NC_035098.1	36013181	.	C	T	.	.	MAF_INRAE=5.263;MAF_USDA=2.353
NC_035098.1	36013184	.	G	A	.	.	MAF_INRAE=47.368;MAF_USDA=50.0
NC_035098.1	36013209	.	C	A	.	.	MAF_USDA=3.279
NC_035098.1	36013294	.	T	C	.	.	MAF_USDA=2.083
NC_035098.1	36013318	.	C	G	.	.	MAF_INRAE=40.506;MAF_USDA=32.941
NC_035098.1	36013332	.	G	A	.	.	MAF_USDA=4.098
NC_035098.1	36013333	.	C	T	.	.	MAF_USDA=4.098
NC_035098.1	36013347	.	A	G	.	.	MAF_INRAE=24.167
NC_035098.1	36013367	.	C	T	.	.	MAF_USDA=1.639
NC_035098.1	36013393	.	T	A	.	.	MAF_USDA=33.333
NC_035098.1	36013410	.	C	A	.	.	MAF_USDA=7.377
NC_035098.1	36013462	.	T	C	.	.	MAF_INRAE=40.506;MAF_USDA=27.647
NC_035098.1	36013552	.	G	A	.	.	MAF_INRAE=5.696;MAF_USDA=2.353
NC_035098.1	36013686	.	C	G	.	.	MAF_USDA=3.279
NC_035098.1	36013722	.	T	A	.	.	MAF_USDA=1.639
NC_035098.1	36013835	.	A	C	.	.	MAF_INRAE=5.263
NC_035098.1	36013908	.	C	A	.	.	MAF_USDA=5.0
NC_035098.1	36013909	.	T	A	.	.	MAF_USDA=5.0
NC_035098.1	36013971	.	A	T	.	.	MAF_INRAE=7.595;MAF_USDA=2.941
NC_035098.1	36014016	.	C	T	.	.	MAF_INRAE=26.316;MAF_USDA=4.118
NC_035098.1	36014211	.	T	C	.	.	MAF_USDA=5.833
NC_035098.1	36014247	.	T	A	.	.	MAF_INRAE=15.19;MAF_USDA=18.75
NC_035098.1	36014315	.	T	A	.	.	MAF_USDA=3.279
NC_035098.1	36014405	.	T	C	.	.	MAF_INRAE=39.241;MAF_USDA=27.647
NC_035098.1	36014418	.	C	A	.	.	MAF_USDA=6.557
NC_035098.1	36014523	.	C	T	.	.	MAF_INRAE=10.127
NC_035098.1	36014608	.	G	T	.	.	MAF_USDA=7.377
NC_035098.1	36014625	.	A	C	.	.	MAF_USDA=4.918
NC_035098.1	36014934	.	C	T	.	.	MAF_INRAE=8.861;MAF_USDA=8.235
NC_035098.1	36015094	.	G	C	.	.	MAF_USDA=4.098
NC_035098.1	36015098	.	C	T	.	.	MAF_USDA=4.098
NC_035098.1	36015099	.	G	A	.	.	MAF_INRAE=21.519;MAF_USDA=15.882
NC_035098.1	36015100	.	C	A	.	.	MAF_USDA=4.098
NC_035098.1	36015132	.	C	G	.	.	MAF_USDA=7.377
NC_035098.1	36015184	.	A	T	.	.	MAF_USDA=3.279
NC_035098.1	36015188	.	T	C	.	.	MAF_USDA=35.294
NC_035098.1	36015189	.	G	C	.	.	MAF_USDA=25.0
NC_035098.1	36015241	.	T	A	.	.	MAF_USDA=19.048
NC_035098.1	36015245	.	C	T	.	.	MAF_USDA=24.706
NC_035098.1	36015291	.	A	G	.	.	MAF_USDA=6.557
NC_035098.1	36015299	.	A	G	.	.	MAF_INRAE=21.519;MAF_USDA=27.059
NC_035098.1	36015316	.	C	T	.	.	MAF_INRAE=4.167;MAF_USDA=1.639
NC_035098.1	36015392	.	G	A	.	.	MAF_INRAE=15.823;MAF_USDA=16.667
NC_035098.1	36015400	.	T	G	.	.	MAF_INRAE=21.519;MAF_USDA=15.882
NC_035098.1	36015403	.	T	G	.	.	MAF_USDA=4.918
NC_035098.1	36015573	.	C	T	.	.	MAF_INRAE=24.167
NC_035098.1	36015597	.	T	G	.	.	MAF_INRAE=25.316;MAF_USDA=21.176
NC_035098.1	36015600	.	A	T	.	.	MAF_INRAE=5.263
NC_035098.1	36015656	.	C	T	.	.	MAF_USDA=2.941
NC_035098.1	36015707	.	C	A	.	.	MAF_USDA=5.738
NC_035098.1	36015819	.	G	T	.	.	MAF_INRAE=41.772;MAF_USDA=40.0
NC_035098.1	36015926	.	T	C	.	.	MAF_USDA=4.918
NC_035098.1	36015967	.	G	C	.	.	MAF_USDA=2.083
NC_035098.1	36015970	.	G	C	.	.	MAF_USDA=2.083
NC_035098.1	36015996	.	A	G	.	.	MAF_INRAE=41.772;MAF_USDA=38.824
NC_035098.1	36016023	.	G	C	.	.	MAF_INRAE=41.139;MAF_USDA=39.412
NC_035098.1	36016025	.	A	G	.	.	MAF_INRAE=49.167;MAF_USDA=39.412
NC_035098.1	36016032	.	T	G	.	.	MAF_INRAE=41.139;MAF_USDA=45.833
NC_035098.1	36016036	.	C	T	.	.	MAF_USDA=5.833
NC_035098.1	36016099	.	T	G	.	.	MAF_USDA=1.639
NC_035098.1	36016357	.	G	A	.	.	MAF_INRAE=6.962;MAF_USDA=2.941
NC_035098.1	36016392	.	A	C	.	.	MAF_INRAE=15.19;MAF_USDA=30.0
NC_035098.1	36016411	.	T	A	.	.	MAF_INRAE=4.167;MAF_USDA=1.639
NC_035098.1	36016540	.	C	G	.	.	MAF_INRAE=4.43;MAF_USDA=9.836
NC_035098.1	36016605	.	T	C	.	.	MAF_USDA=5.738
NC_035098.1	36016657	.	C	A	.	.	MAF_USDA=2.083
NC_035098.1	36016762	.	C	T	.	.	MAF_INRAE=34.177;MAF_USDA=46.471
NC_035098.1	36016810	.	A	G	.	.	MAF_USDA=2.459
NC_035098.1	36016845	.	A	G	.	.	MAF_USDA=6.557
NC_035098.1	36016908	.	C	G	.	.	MAF_INRAE=5.263
NC_035098.1	36016968	.	G	T	.	.	MAF_USDA=1.639
NC_035098.1	36016982	.	C	T	.	.	MAF_USDA=2.459
NC_035098.1	36017007	.	T	C	.	.	MAF_INRAE=32.911;MAF_USDA=11.765
NC_035098.1	36017040	.	G	A	.	.	MAF_INRAE=5.263
NC_035098.1	36017234	.	C	A	.	.	MAF_USDA=5.833
NC_035098.1	36017299	.	G	T	.	.	MAF_INRAE=31.013;MAF_USDA=15.882
NC_035098.1	36017308	.	A	C	.	.	MAF_INRAE=36.709;MAF_USDA=46.429
NC_035098.1	36017319	.	T	A	.	.	MAF_INRAE=5.063;MAF_USDA=16.667
NC_035098.1	36017392	.	T	A	.	.	MAF_USDA=2.083
NC_035098.1	36017403	.	C	A	.	.	MAF_INRAE=5.696;MAF_USDA=26.471
NC_035098.1	36017437	.	T	C	.	.	MAF_INRAE=5.063;MAF_USDA=2.459
NC_035098.1	36017482	.	C	A	.	.	MAF_INRAE=41.772;MAF_USDA=38.824
NC_035098.1	36017542	.	T	G	.	.	MAF_INRAE=41.772;MAF_USDA=45.882
NC_035098.1	36017589	.	C	T	.	.	MAF_USDA=10.656
NC_035098.1	36017594	.	T	C	.	.	MAF_INRAE=30.38;MAF_USDA=15.882
NC_035098.1	36017610	.	T	C	.	.	MAF_USDA=1.639
NC_035098.1	36017678	.	G	A	.	.	MAF_INRAE=7.595;MAF_USDA=10.588
NC_035098.1	36017684	.	T	G	.	.	MAF_INRAE=14.557;MAF_USDA=18.75
NC_035098.1	36017748	.	G	T	.	.	MAF_INRAE=32.278;MAF_USDA=16.471
NC_035098.1	36017753	.	GAGTCATT	GAGTCATG	.	.	MAF_USDA=50.0
NC_035098.1	36017760	.	T	G	.	.	MAF_INRAE=41.772;MAF_USDA=45.902
NC_035098.1	36017817	.	C	A	.	.	MAF_INRAE=10.759;MAF_USDA=35.294
NC_035098.1	36017860	.	G	T	.	.	MAF_USDA=2.459
NC_035098.1	36017880	.	T	A	.	.	MAF_INRAE=10.759;MAF_USDA=37.647
NC_035098.1	36017936	.	G	A	.	.	MAF_USDA=13.115
NC_035098.1	36018147	.	A	T	.	.	MAF_INRAE=39.873;MAF_USDA=47.647
NC_035098.1	36018201	.	T	A	.	.	MAF_INRAE=5.063;MAF_USDA=2.459
NC_035098.1	36018253	.	C	T	.	.	MAF_INRAE=45.57;MAF_USDA=48.235
NC_035098.1	36018278	.	C	A	.	.	MAF_USDA=1.765
NC_035098.1	36018317	.	C	T	.	.	MAF_INRAE=5.696;MAF_USDA=22.289
NC_035098.1	36018354	.	A	G	.	.	MAF_USDA=9.836
NC_035098.1	36018359	.	A	G	.	.	MAF_INRAE=31.013;MAF_USDA=15.882
NC_035098.1	36018364	.	C	G	.	.	MAF_INRAE=7.595;MAF_USDA=36.471
NC_035098.1	36018390	.	C	A	.	.	MAF_INRAE=23.418;MAF_USDA=24.706
NC_035098.1	36018408	.	C	A	.	.	MAF_INRAE=34.81;MAF_USDA=20.588
NC_035098.1	36018457	.	C	T	.	.	MAF_INRAE=39.873;MAF_USDA=44.706
NC_035098.1	36018514	.	A	C	.	.	MAF_USDA=1.639
NC_035098.1	36018612	.	G	T	.	.	MAF_INRAE=43.038;MAF_USDA=37.059
NC_035098.1	36018645	.	T	C	.	.	MAF_USDA=11.475
NC_035098.1	36018749	.	T	A	.	.	MAF_INRAE=21.053;MAF_USDA=33.333
NC_035098.1	36018750	.	A	T	.	.	MAF_INRAE=36.842;MAF_USDA=18.235
NC_035098.1	36018751	.	A	T	.	.	MAF_USDA=17.059
NC_035098.1	36018752	.	A	T	.	.	MAF_USDA=17.059
NC_035098.1	36018753	.	A	T	.	.	MAF_USDA=1.639
NC_035098.1	36018796	.	G	C	.	.	MAF_USDA=1.765
NC_035098.1	36018881	.	G	T	.	.	MAF_INRAE=22.152;MAF_USDA=47.647
NC_035098.1	36019061	.	C	T	.	.	MAF_USDA=8.197
NC_035098.1	36019089	.	A	C	.	.	MAF_USDA=6.557
NC_035098.1	36019108	.	G	A	.	.	MAF_INRAE=5.063;MAF_USDA=2.459
NC_035098.1	36019171	.	T	A	.	.	MAF_USDA=6.557
NC_035098.1	36019196	.	T	A	.	.	MAF_INRAE=15.823
NC_035098.1	36019216	.	T	C	.	.	MAF_USDA=9.016
NC_035098.1	36019288	.	T	A	.	.	MAF_USDA=14.754
NC_035098.1	36019359	.	C	A	.	.	MAF_USDA=25.41
NC_035098.1	36019418	.	T	A	.	.	MAF_USDA=2.083
NC_035098.1	36019426	.	C	A	.	.	MAF_USDA=2.083
NC_035098.1	36019427	.	A	T	.	.	MAF_USDA=2.174
NC_035098.1	36019430	.	T	G	.	.	MAF_USDA=2.083
NC_035098.1	36019431	.	G	T	.	.	MAF_USDA=2.083
NC_035098.1	36019455	.	C	G	.	.	MAF_USDA=12.941
NC_035098.1	36019478	.	G	T	.	.	MAF_USDA=12.353
NC_035098.1	36019503	.	G	A	.	.	MAF_USDA=1.639
NC_035098.1	36019527	.	A	C	.	.	MAF_USDA=12.295
NC_035098.1	36019543	.	G	A	.	.	MAF_USDA=13.115
NC_035098.1	36019566	.	A	G	.	.	MAF_USDA=13.115
NC_035098.1	36019618	.	C	T	.	.	MAF_USDA=4.918
NC_035098.1	36019643	.	T	G	.	.	MAF_INRAE=6.962;MAF_USDA=7.059
NC_035098.1	36019699	.	T	G	.	.	MAF_USDA=3.279
NC_035098.1	36019734	.	G	T	.	.	MAF_USDA=3.279
NC_035098.1	36019897	.	G	C	.	.	MAF_INRAE=10.759
NC_035098.1	36019916	.	T	A	.	.	MAF_INRAE=2.5
NC_035098.1	36019985	.	A	T	.	.	MAF_USDA=5.738
NC_035098.1	36020017	.	T	G	.	.	MAF_INRAE=28.481;MAF_USDA=15.294
NC_035098.1	36020023	.	A	T	.	.	MAF_INRAE=5.696;MAF_USDA=12.941
NC_035098.1	36020035	.	G	T	.	.	MAF_USDA=1.639
NC_035098.1	36020040	.	C	T	.	.	MAF_INRAE=5.696;MAF_USDA=12.941
NC_035098.1	36020041	.	T	G	.	.	MAF_INRAE=5.0;MAF_USDA=15.574
NC_035098.1	36020196	.	C	T	.	.	MAF_INRAE=3.333
NC_035098.1	36020247	.	G	A	.	.	MAF_INRAE=5.063;MAF_USDA=22.131
NC_035098.1	36020313	.	G	C	.	.	MAF_INRAE=10.833;MAF_USDA=12.941
NC_035098.1	36020409	.	T	G	.	.	MAF_USDA=6.557
NC_035098.1	36020416	.	C	T	.	.	MAF_USDA=6.557
NC_035098.1	36020425	.	G	A	.	.	MAF_USDA=1.639
NC_035098.1	36020519	.	G	A	.	.	MAF_USDA=1.639
NC_035098.1	36020535	.	C	G	.	.	MAF_USDA=2.459
NC_035098.1	36020569	.	G	C	.	.	MAF_USDA=4.918
NC_035098.1	36020591	.	T	G	.	.	MAF_INRAE=3.333
NC_035098.1	36020606	.	G	A	.	.	MAF_USDA=4.706
NC_035098.1	36020704	.	C	T	.	.	MAF_USDA=9.836
NC_035098.1	36020773	.	G	A	.	.	MAF_USDA=2.459
NC_035098.1	36020799	.	A	C	.	.	MAF_INRAE=3.333
NC_035098.1	36021036	.	C	T	.	.	MAF_INRAE=31.646;MAF_USDA=16.471
NC_035098.1	36021044	.	G	A	.	.	MAF_INRAE=20.833;MAF_USDA=2.941
NC_035098.1	36021048	.	G	T	.	.	MAF_USDA=2.083
NC_035098.1	36021078	.	A	C	.	.	MAF_INRAE=4.167;MAF_USDA=5.738
NC_035098.1	36021124	.	G	C	.	.	MAF_USDA=3.279
NC_035098.1	36021138	.	A	C	.	.	MAF_USDA=3.279
NC_035098.1	36021231	.	C	T	.	.	MAF_INRAE=3.333
NC_035098.1	36021241	.	G	A	.	.	MAF_USDA=3.279
NC_035098.1	36021287	.	T	G	.	.	MAF_INRAE=6.329;MAF_USDA=13.529
NC_035098.1	36021288	.	C	A	.	.	MAF_USDA=1.639
NC_035098.1	36021359	.	T	A	.	.	MAF_USDA=1.639
NC_035098.1	36021412	.	G	A	.	.	MAF_INRAE=18.354;MAF_USDA=25.882
NC_035098.1	36021420	.	T	C	.	.	MAF_USDA=4.918
NC_035098.1	36021431	.	A	C	.	.	MAF_USDA=4.918
NC_035098.1	36021469	.	A	T	.	.	MAF_INRAE=8.861;MAF_USDA=27.083
NC_035098.1	36021492	.	G	A	.	.	MAF_INRAE=9.494;MAF_USDA=18.75
NC_035098.1	36021655	.	G	C	.	.	MAF_INRAE=12.658;MAF_USDA=14.706
NC_035098.1	36021660	.	C	T	.	.	MAF_INRAE=8.228;MAF_USDA=25.882
NC_035098.1	36021704	.	C	G	.	.	MAF_INRAE=5.263
NC_035098.1	36021708	.	T	A	.	.	MAF_INRAE=5.263
NC_035098.1	36021821	.	T	G	.	.	MAF_INRAE=4.167
NC_035098.1	36021829	.	T	G	.	.	MAF_USDA=6.557
NC_035098.1	36021867	.	T	A	.	.	MAF_USDA=1.639
NC_035098.1	36021893	.	C	T	.	.	MAF_INRAE=30.38;MAF_USDA=17.059
NC_035098.1	36021896	.	C	T	.	.	MAF_INRAE=17.089;MAF_USDA=22.353
NC_035098.1	36021919	.	T	G	.	.	MAF_USDA=3.279
NC_035098.1	36021927	.	A	C	.	.	MAF_USDA=1.639
NC_035098.1	36021940	.	T	C	.	.	MAF_INRAE=10.127;MAF_USDA=8.235
NC_035098.1	36021949	.	G	A	.	.	MAF_INRAE=12.658;MAF_USDA=18.824
NC_035098.1	36021950	.	A	G	.	.	MAF_INRAE=13.333;MAF_USDA=18.824
NC_035098.1	36021966	.	T	A	.	.	MAF_USDA=4.167
NC_035098.1	36022018	.	G	A	.	.	MAF_USDA=4.918
NC_035098.1	36022020	.	C	T	.	.	MAF_INRAE=39.241;MAF_USDA=35.294
NC_035098.1	36022047	.	G	A	.	.	MAF_USDA=4.918
NC_035098.1	36022086	.	A	G	.	.	MAF_USDA=3.279
NC_035098.1	36022136	.	A	G	.	.	MAF_USDA=3.279
NC_035098.1	36022165	.	T	C	.	.	MAF_USDA=8.197
NC_035098.1	36022204	.	C	A	.	.	MAF_USDA=4.098
NC_035098.1	36022314	.	G	A	.	.	MAF_USDA=1.176
NC_035098.1	36022408	.	G	A	.	.	MAF_INRAE=5.263;MAF_USDA=3.529
NC_035098.1	36022462	.	C	T	.	.	MAF_INRAE=26.667;MAF_USDA=15.882
NC_035098.1	36022465	.	A	G	.	.	MAF_INRAE=3.333
NC_035098.1	36022624	.	C	T	.	.	MAF_USDA=1.639
NC_035098.1	36022685	.	T	C	.	.	MAF_INRAE=39.241;MAF_USDA=38.824
NC_035098.1	36022729	.	T	G	.	.	MAF_INRAE=39.873;MAF_USDA=43.529
NC_035098.1	36022826	.	G	A	.	.	MAF_INRAE=15.823;MAF_USDA=20.833
NC_035098.1	36022832	.	T	G	.	.	MAF_USDA=5.738
NC_035098.1	36022916	.	G	T	.	.	MAF_INRAE=17.089;MAF_USDA=22.353
NC_035098.1	36022918	.	C	T	.	.	MAF_USDA=3.279
NC_035098.1	36022941	.	G	T	.	.	MAF_INRAE=29.747;MAF_USDA=41.765
NC_035098.1	36022972	.	A	G	.	.	MAF_INRAE=15.823;MAF_USDA=5.882
NC_035098.1	36022981	.	T	C	.	.	MAF_INRAE=15.823;MAF_USDA=16.667
NC_035098.1	36022991	.	G	C	.	.	MAF_INRAE=31.013;MAF_USDA=15.882
NC_035098.1	36023062	.	C	T	.	.	MAF_INRAE=39.241;MAF_USDA=41.765
NC_035098.1	36023083	.	G	C	.	.	MAF_INRAE=40.506;MAF_USDA=35.294
NC_035098.1	36023085	.	C	G	.	.	MAF_INRAE=31.667;MAF_USDA=42.941
NC_035098.1	36023107	.	C	T	.	.	MAF_INRAE=40.506;MAF_USDA=42.941
NC_035098.1	36023173	.	C	A	.	.	MAF_INRAE=15.823;MAF_USDA=5.882
NC_035098.1	36023195	.	T	A	.	.	MAF_INRAE=5.0;MAF_USDA=1.639
NC_035098.1	36023207	.	C	T	.	.	MAF_USDA=2.083
NC_035098.1	36023220	.	G	A	.	.	MAF_USDA=4.918
NC_035098.1	36023253	.	G	T	.	.	MAF_INRAE=31.013;MAF_USDA=16.471
NC_035098.1	36023298	.	G	A	.	.	MAF_USDA=6.557
NC_035098.1	36023332	.	C	T	.	.	MAF_INRAE=8.861;MAF_USDA=27.083
NC_035098.1	36023336	.	C	T	.	.	MAF_USDA=3.279
NC_035098.1	36023396	.	C	T	.	.	MAF_INRAE=17.089;MAF_USDA=22.353
NC_035098.1	36023491	.	C	A	.	.	MAF_USDA=3.279
NC_035098.1	36023499	.	G	T	.	.	MAF_USDA=4.098
NC_035098.1	36023501	.	G	T	.	.	MAF_INRAE=12.025;MAF_USDA=18.824
NC_035098.1	36023582	.	G	A	.	.	MAF_USDA=2.459
NC_035098.1	36023616	.	G	C	.	.	MAF_USDA=4.918
NC_035098.1	36023654	.	T	A	.	.	MAF_USDA=4.098
NC_035098.1	36023749	.	A	G	.	.	MAF_USDA=5.738
NC_035098.1	36023756	.	G	A	.	.	MAF_USDA=3.279
NC_035098.1	36023779	.	A	T	.	.	MAF_INRAE=3.333
NC_035098.1	36023815	.	C	A	.	.	MAF_INRAE=7.5;MAF_USDA=1.639
NC_035098.1	36023946	.	A	C	.	.	MAF_USDA=4.918
NC_035098.1	36023978	.	C	A	.	.	MAF_INRAE=6.962;MAF_USDA=2.941
NC_035098.1	36023979	.	C	A	.	.	MAF_INRAE=7.5;MAF_USDA=2.941
NC_035098.1	36023991	.	C	G	.	.	MAF_USDA=6.557
NC_035098.1	36023995	.	A	T	.	.	MAF_USDA=5.738
NC_035098.1	36024006	.	A	C	.	.	MAF_USDA=5.738
NC_035098.1	36024022	.	G	A	.	.	MAF_USDA=1.639
NC_035098.1	36024044	.	A	C	.	.	MAF_USDA=3.279
NC_035098.1	36024088	.	C	A	.	.	MAF_USDA=4.098
NC_035098.1	36024178	.	T	C	.	.	MAF_INRAE=31.013;MAF_USDA=20.0
NC_035098.1	36024180	.	C	A	.	.	MAF_USDA=4.918
NC_035098.1	36024218	.	G	A	.	.	MAF_USDA=5.738
NC_035098.1	36024246	.	T	G	.	.	MAF_INRAE=39.873;MAF_USDA=36.471
NC_035098.1	36024266	.	C	T	.	.	MAF_INRAE=27.215;MAF_USDA=17.647
NC_035098.1	36024287	.	G	A	.	.	MAF_INRAE=31.013;MAF_USDA=15.882
NC_035098.1	36024290	.	G	A	.	.	MAF_INRAE=5.263
NC_035098.1	36024337	.	A	G	.	.	MAF_USDA=6.557
NC_035098.1	36024345	.	G	A	.	.	MAF_INRAE=10.127
NC_035098.1	36024354	.	T	C	.	.	MAF_USDA=6.557
NC_035098.1	36024446	.	G	A	.	.	MAF_INRAE=42.105;MAF_USDA=17.059
NC_035098.1	36024483	.	G	T	.	.	MAF_USDA=4.098
NC_035098.1	36024576	.	A	C	.	.	MAF_INRAE=31.013;MAF_USDA=15.294
NC_035098.1	36024644	.	C	A	.	.	MAF_INRAE=5.263;MAF_USDA=20.588
NC_035098.1	36024645	.	A	G	.	.	MAF_USDA=20.588
NC_035098.1	36024646	.	C	A	.	.	MAF_USDA=20.588
NC_035098.1	36024647	.	T	A	.	.	MAF_USDA=20.588
NC_035098.1	36024649	.	C	G	.	.	MAF_USDA=20.588
NC_035098.1	36024701	.	G	A	.	.	MAF_INRAE=20.833
NC_035098.1	36024720	.	T	A	.	.	MAF_INRAE=20.833
NC_035098.1	36024744	.	G	T	.	.	MAF_USDA=2.083
NC_035098.1	36024763	.	G	T	.	.	MAF_USDA=3.279
NC_035098.1	36024817	.	G	T	.	.	MAF_INRAE=27.215;MAF_USDA=17.647
NC_035098.1	36024926	.	T	A	.	.	MAF_INRAE=37.342;MAF_USDA=37.647
NC_035098.1	36024970	.	T	C	.	.	MAF_USDA=6.557
NC_035098.1	36024990	.	G	T	.	.	MAF_USDA=6.557
NC_035098.1	36025000	.	G	A	.	.	MAF_INRAE=27.215;MAF_USDA=17.059
NC_035098.1	36025005	.	G	C	.	.	MAF_INRAE=6.962;MAF_USDA=14.118
NC_035098.1	36025030	.	T	C	.	.	MAF_INRAE=6.962;MAF_USDA=19.412
NC_035098.1	36025119	.	T	G	.	.	MAF_INRAE=32.278;MAF_USDA=20.0
NC_035098.1	36025169	.	C	T	.	.	MAF_USDA=1.639
NC_035098.1	36025202	.	A	T	.	.	MAF_INRAE=5.696;MAF_USDA=9.524
NC_035098.1	36025308	.	T	A	.	.	MAF_USDA=26.471
NC_035098.1	36025321	.	G	A	.	.	MAF_USDA=4.167
NC_035098.1	36025344	.	C	T	.	.	MAF_USDA=2.459
NC_035098.1	36025704	.	C	T	.	.	MAF_INRAE=47.368;MAF_USDA=41.667
NC_035098.1	36025733	.	C	T	.	.	MAF_INRAE=5.263;MAF_USDA=9.412
NC_035098.1	36026006	.	T	A	.	.	MAF_INRAE=36.842;MAF_USDA=35.882
NC_035098.1	36026088	.	A	T	.	.	MAF_USDA=34.426
NC_035098.1	36026122	.	A	G	.	.	MAF_USDA=4.098
NC_035098.1	36026966	.	C	G	.	.	MAF_USDA=5.833
NC_035098.1	36026995	.	G	A	.	.	MAF_USDA=5.738
NC_035098.1	36027032	.	T	C	.	.	MAF_USDA=25.41
NC_035098.1	36027081	.	G	A	.	.	MAF_USDA=6.557
NC_035098.1	36027128	.	G	T	.	.	MAF_INRAE=6.329;MAF_USDA=13.529
NC_035098.1	36027225	.	G	A	.	.	MAF_USDA=4.098
NC_035098.1	36027241	.	G	T	.	.	MAF_INRAE=3.333;MAF_USDA=5.738
NC_035098.1	36027389	.	C	T	.	.	MAF_USDA=11.765
NC_035098.1	36027403	.	C	T	.	.	MAF_USDA=1.639
NC_035098.1	36027462	.	A	G	.	.	MAF_USDA=3.279
NC_035098.1	36027484	.	G	A	.	.	MAF_USDA=13.934
NC_035098.1	36027502	.	C	A	.	.	MAF_USDA=4.098
NC_035098.1	36027508	.	G	A	.	.	MAF_USDA=4.098
NC_035098.1	36027527	.	G	T	.	.	MAF_INRAE=2.5;MAF_USDA=11.475
NC_035098.1	36027540	.	C	A	.	.	MAF_INRAE=5.0;MAF_USDA=11.475
NC_035098.1	36027545	.	T	C	.	.	MAF_INRAE=5.0;MAF_USDA=10.656
NC_035098.1	36027546	.	C	T	.	.	MAF_INRAE=5.0;MAF_USDA=10.656
NC_035098.1	36027564	.	A	T	.	.	MAF_INRAE=4.167;MAF_USDA=9.016
NC_035098.1	36027574	.	G	A	.	.	MAF_INRAE=4.167;MAF_USDA=19.412
NC_035098.1	36027585	.	T	G	.	.	MAF_INRAE=2.5
NC_035098.1	36027586	.	C	T	.	.	MAF_INRAE=2.5
NC_035098.1	36027587	.	A	G	.	.	MAF_INRAE=2.5
NC_035098.1	36027589	.	A	G	.	.	MAF_INRAE=2.5
NC_035098.1	36027598	.	A	T	.	.	MAF_INRAE=1.667;MAF_USDA=11.475
NC_035098.1	36027602	.	T	A	.	.	MAF_USDA=4.167
NC_035098.1	36027668	.	A	C	.	.	MAF_USDA=2.174
NC_035098.1	36027675	.	A	T	.	.	MAF_USDA=4.348
NC_035098.1	36027688	.	G	T	.	.	MAF_USDA=31.548
NC_035098.1	36027953	.	A	G	.	.	MAF_USDA=19.412
NC_035098.1	36028014	.	C	T	.	.	MAF_USDA=4.918
NC_035098.1	36028151	.	G	A	.	.	MAF_USDA=16.471
NC_035098.1	36028249	.	G	A	.	.	MAF_INRAE=8.861;MAF_USDA=27.083
NC_035098.1	36028287	.	A	T	.	.	MAF_INRAE=1.667;MAF_USDA=20.588
NC_035098.1	36028319	.	T	C	.	.	MAF_INRAE=5.696;MAF_USDA=2.459
NC_035098.1	36028327	.	A	T	.	.	MAF_USDA=3.279
NC_035098.1	36028406	.	T	A	.	.	MAF_USDA=5.738
NC_035098.1	36028407	.	C	A	.	.	MAF_USDA=5.738
NC_035098.1	36028439	.	C	T	.	.	MAF_INRAE=1.667
NC_035098.1	36028454	.	T	C	.	.	MAF_USDA=3.279
NC_035098.1	36028459	.	T	C	.	.	MAF_USDA=4.918
NC_035098.1	36028481	.	T	G	.	.	MAF_USDA=2.459
NC_035098.1	36028543	.	A	G	.	.	MAF_USDA=4.918
NC_035098.1	36028568	.	T	C	.	.	MAF_INRAE=1.667;MAF_USDA=20.588
NC_035098.1	36028659	.	C	T	.	.	MAF_USDA=4.918
NC_035098.1	36028698	.	C	T	.	.	MAF_USDA=1.639
NC_035098.1	36028708	.	A	C	.	.	MAF_INRAE=17.722;MAF_USDA=20.0
NC_035098.1	36028723	.	C	T	.	.	MAF_INRAE=17.722;MAF_USDA=19.412
NC_035098.1	36028781	.	G	A	.	.	MAF_USDA=7.377
NC_035098.1	36028782	.	T	C	.	.	MAF_INRAE=15.823;MAF_USDA=18.75
NC_035098.1	36028799	.	G	A	.	.	MAF_USDA=1.639
NC_035098.1	36028819	.	A	C	.	.	MAF_INRAE=18.354;MAF_USDA=22.353
NC_035098.1	36028879	.	C	T	.	.	MAF_INRAE=13.924;MAF_USDA=19.412
NC_035098.1	36028886	.	G	A	.	.	MAF_USDA=5.738
NC_035098.1	36028919	.	C	A	.	.	MAF_INRAE=13.924;MAF_USDA=18.235
NC_035098.1	36028942	.	G	T	.	.	MAF_USDA=6.557
NC_035098.1	36028995	.	C	T	.	.	MAF_USDA=2.083
NC_035098.1	36029009	.	C	T	.	.	MAF_INRAE=15.19;MAF_USDA=18.235
NC_035098.1	36029074	.	C	T	.	.	MAF_USDA=1.639
NC_035098.1	36029118	.	T	G	.	.	MAF_INRAE=5.696;MAF_USDA=11.176
NC_035098.1	36029180	.	A	T	.	.	MAF_INRAE=5.833;MAF_USDA=5.882
NC_035098.1	36029247	.	A	G	.	.	MAF_INRAE=13.924;MAF_USDA=18.235
NC_035098.1	36029267	.	A	G	.	.	MAF_USDA=5.738
NC_035098.1	36029426	.	A	G	.	.	MAF_USDA=2.459
NC_035098.1	36029453	.	T	C	.	.	MAF_USDA=5.738
NC_035098.1	36029483	.	T	C	.	.	MAF_INRAE=8.333
NC_035098.1	36029516	.	A	G	.	.	MAF_USDA=3.279
NC_035098.1	36029575	.	C	T	.	.	MAF_USDA=4.918
NC_035098.1	36029576	.	G	A	.	.	MAF_USDA=18.852
NC_035098.1	36029708	.	C	G	.	.	MAF_INRAE=19.62;MAF_USDA=28.824
NC_035098.1	36029716	.	C	T	.	.	MAF_INRAE=17.722;MAF_USDA=18.824
NC_035098.1	36029727	.	A	C	.	.	MAF_INRAE=15.823;MAF_USDA=22.941
NC_035098.1	36029733	.	C	T	.	.	MAF_INRAE=1.667
NC_035098.1	36029738	.	A	G	.	.	MAF_INRAE=15.823;MAF_USDA=22.941
NC_035098.1	36029813	.	A	T	.	.	MAF_INRAE=13.924;MAF_USDA=20.238
NC_035098.1	36029817	.	A	G	.	.	MAF_INRAE=22.785;MAF_USDA=30.952
NC_035098.1	36029823	.	C	T	.	.	MAF_INRAE=31.013;MAF_USDA=14.706
NC_035098.1	36029841	.	T	C	.	.	MAF_USDA=2.459
NC_035098.1	36029842	.	C	A	.	.	MAF_USDA=2.459
NC_035098.1	36030027	.	G	A	.	.	MAF_USDA=1.639
NC_035098.1	36030060	.	G	A	.	.	MAF_INRAE=15.19;MAF_USDA=21.176
NC_035098.1	36030071	.	A	G	.	.	MAF_USDA=3.279
NC_035098.1	36030096	.	G	A	.	.	MAF_USDA=5.738
NC_035098.1	36030127	.	C	T	.	.	MAF_INRAE=15.19;MAF_USDA=21.176
NC_035098.1	36030158	.	C	T	.	.	MAF_USDA=4.918
NC_035098.1	36030168	.	T	A	.	.	MAF_INRAE=15.19;MAF_USDA=21.176
NC_035098.1	36030222	.	G	T	.	.	MAF_USDA=5.738
NC_035098.1	36030223	.	T	C	.	.	MAF_INRAE=37.342;MAF_USDA=28.235
NC_035098.1	36030226	.	T	A	.	.	MAF_INRAE=7.5;MAF_USDA=2.353
NC_035098.1	36030232	.	G	C	.	.	MAF_INRAE=6.962;MAF_USDA=2.353
NC_035098.1	36030441	.	A	G	.	.	MAF_USDA=6.557
NC_035098.1	36030443	.	C	G	.	.	MAF_USDA=6.557
NC_035098.1	36030481	.	C	T	.	.	MAF_USDA=1.639
NC_035098.1	36030541	.	G	A	.	.	MAF_INRAE=6.962
NC_035098.1	36030585	.	C	G	.	.	MAF_INRAE=9.494;MAF_USDA=23.77
NC_035098.1	36030602	.	T	C	.	.	MAF_USDA=1.639
NC_035098.1	36030720	.	T	A	.	.	MAF_USDA=3.279
NC_035098.1	36030725	.	A	T	.	.	MAF_INRAE=17.089;MAF_USDA=5.738
NC_035098.1	36030752	.	C	A	.	.	MAF_USDA=9.016
NC_035098.1	36030895	.	C	T	.	.	MAF_USDA=9.016
NC_035098.1	36030964	.	T	A	.	.	MAF_INRAE=13.924
NC_035098.1	36030992	.	T	C	.	.	MAF_INRAE=27.848;MAF_USDA=8.235
NC_035098.1	36031019	.	T	C	.	.	MAF_INRAE=15.823;MAF_USDA=18.75
NC_035098.1	36031043	.	G	A	.	.	MAF_USDA=1.639
NC_035098.1	36031075	.	G	T	.	.	MAF_INRAE=26.667;MAF_USDA=14.118
NC_035098.1	36031110	.	C	G	.	.	MAF_INRAE=26.667;MAF_USDA=14.118
NC_035098.1	36031133	.	G	A	.	.	MAF_USDA=9.016
NC_035098.1	36031154	.	G	A	.	.	MAF_USDA=4.098
NC_035098.1	36031180	.	T	C	.	.	MAF_USDA=3.279
NC_035098.1	36031185	.	T	C	.	.	MAF_USDA=4.098
NC_035098.1	36031205	.	G	A	.	.	MAF_USDA=6.557
NC_035098.1	36031243	.	C	T	.	.	MAF_USDA=2.353
NC_035098.1	36031255	.	G	A	.	.	MAF_USDA=4.918
NC_035098.1	36031279	.	C	A	.	.	MAF_INRAE=33.544;MAF_USDA=25.294
NC_035098.1	36031317	.	G	T	.	.	MAF_INRAE=3.333
NC_035098.1	36031325	.	T	G	.	.	MAF_USDA=21.311
NC_035098.1	36031327	.	G	T	.	.	MAF_USDA=22.131
NC_035098.1	36031333	.	C	T	.	.	MAF_USDA=26.23
NC_035098.1	36031428	.	A	G	.	.	MAF_INRAE=3.333
NC_035098.1	36031506	.	T	C	.	.	MAF_USDA=5.738
NC_035098.1	36031569	.	C	G	.	.	MAF_USDA=5.738
NC_035098.1	36031592	.	C	T	.	.	MAF_USDA=5.738
NC_035098.1	36031642	.	C	T	.	.	MAF_USDA=7.377
NC_035098.1	36031659	.	G	A	.	.	MAF_USDA=7.377
NC_035098.1	36031683	.	C	T	.	.	MAF_USDA=12.295
NC_035098.1	36031688	.	C	T	.	.	MAF_INRAE=5.263
NC_035098.1	36031813	.	G	A	.	.	MAF_INRAE=10.759
NC_035098.1	36031814	.	A	C	.	.	MAF_INRAE=32.911
NC_035098.1	36031831	.	G	T	.	.	MAF_INRAE=3.333
NC_035098.1	36031854	.	C	G	.	.	MAF_USDA=4.918
NC_035098.1	36031855	.	A	G	.	.	MAF_USDA=4.918
NC_035098.1	36032027	.	A	G	.	.	MAF_INRAE=26.667;MAF_USDA=9.016
NC_035098.1	36032094	.	C	G	.	.	MAF_INRAE=4.167;MAF_USDA=1.639
NC_035098.1	36032186	.	T	C	.	.	MAF_INRAE=21.519;MAF_USDA=47.647
NC_035098.1	36032197	.	A	G	.	.	MAF_USDA=2.083
NC_035098.1	36032211	.	T	C	.	.	MAF_USDA=5.738
NC_035098.1	36032239	.	C	T	.	.	MAF_INRAE=5.263;MAF_USDA=24.118
NC_035098.1	36032243	.	G	A	.	.	MAF_USDA=5.738
NC_035098.1	36032336	.	C	T	.	.	MAF_INRAE=33.544;MAF_USDA=27.647
NC_035098.1	36032568	.	G	C	.	.	MAF_USDA=6.557
NC_035098.1	36032587	.	T	C	.	.	MAF_INRAE=11.392;MAF_USDA=7.059
NC_035098.1	36032599	.	A	T	.	.	MAF_INRAE=10.759
NC_035098.1	36032628	.	T	C	.	.	MAF_INRAE=15.19;MAF_USDA=14.118
NC_035098.1	36032681	.	C	T	.	.	MAF_INRAE=5.263;MAF_USDA=2.941
NC_035098.1	36032708	.	A	G	.	.	MAF_INRAE=5.263
NC_035098.1	36032726	.	C	T	.	.	MAF_INRAE=6.962;MAF_USDA=2.941
NC_035098.1	36032733	.	G	A	.	.	MAF_USDA=5.738
NC_035098.1	36032874	.	A	T	.	.	MAF_USDA=6.557
NC_035098.1	36033124	.	G	A	.	.	MAF_USDA=7.377
NC_035098.1	36033143	.	G	A	.	.	MAF_USDA=6.471
NC_035098.1	36033239	.	A	T	.	.	MAF_USDA=1.639
NC_035098.1	36033251	.	C	A	.	.	MAF_USDA=1.639
NC_035098.1	36033283	.	T	C	.	.	MAF_USDA=22.131
NC_035098.1	36033291	.	C	T	.	.	MAF_INRAE=24.051;MAF_USDA=6.25
NC_035098.1	36033516	.	G	T	.	.	MAF_USDA=3.279
NC_035098.1	36033538	.	A	C	.	.	MAF_INRAE=26.316;MAF_USDA=26.23
NC_035098.1	36033562	.	C	A	.	.	MAF_USDA=3.279
NC_035098.1	36033614	.	A	G	.	.	MAF_USDA=5.738
NC_035098.1	36033619	.	G	C	.	.	MAF_USDA=11.176
NC_035098.1	36033698	.	G	A	.	.	MAF_USDA=10.588
NC_035098.1	36033754	.	G	A	.	.	MAF_INRAE=26.316;MAF_USDA=3.279
NC_035098.1	36033831	.	C	T	.	.	MAF_INRAE=15.823;MAF_USDA=16.471
NC_035098.1	36033855	.	C	T	.	.	MAF_USDA=2.459
NC_035098.1	36033893	.	C	T	.	.	MAF_INRAE=39.873;MAF_USDA=38.824
NC_035098.1	36034032	.	A	G	.	.	MAF_INRAE=5.263;MAF_USDA=3.529
NC_035098.1	36034139	.	A	G	.	.	MAF_USDA=4.918
NC_035098.1	36034179	.	T	G	.	.	MAF_INRAE=15.823;MAF_USDA=12.353
NC_035098.1	36034214	.	A	C	.	.	MAF_INRAE=10.833;MAF_USDA=5.294
NC_035098.1	36034223	.	G	A	.	.	MAF_INRAE=9.494;MAF_USDA=2.459
NC_035098.1	36034248	.	C	T	.	.	MAF_USDA=5.738
NC_035098.1	36034257	.	T	G	.	.	MAF_INRAE=10.127;MAF_USDA=10.0
NC_035098.1	36034304	.	C	A	.	.	MAF_USDA=6.557
NC_035098.1	36034347	.	C	T	.	.	MAF_INRAE=26.667;MAF_USDA=14.706
NC_035098.1	36034472	.	T	C	.	.	MAF_USDA=6.557
NC_035098.1	36034546	.	G	A	.	.	MAF_INRAE=21.667;MAF_USDA=18.235
NC_035098.1	36034603	.	C	A	.	.	MAF_USDA=5.738
NC_035098.1	36034737	.	G	A	.	.	MAF_USDA=1.639
NC_035098.1	36034800	.	G	T	.	.	MAF_INRAE=5.263;MAF_USDA=2.941
NC_035098.1	36034824	.	C	A	.	.	MAF_INRAE=25.833;MAF_USDA=27.647
NC_035098.1	36035106	.	G	A	.	.	MAF_USDA=1.639
NC_035098.1	36035262	.	C	T	.	.	MAF_USDA=3.279
NC_035098.1	36035320	.	C	G	.	.	MAF_INRAE=12.658;MAF_USDA=13.529
NC_035098.1	36035324	.	C	T	.	.	MAF_USDA=2.459
NC_035098.1	36035333	.	T	C	.	.	MAF_USDA=20.339
NC_035098.1	36035334	.	G	T	.	.	MAF_USDA=3.333
NC_035098.1	36035350	.	T	C	.	.	MAF_USDA=29.167
NC_035098.1	36035472	.	T	A	.	.	MAF_USDA=34.706
NC_035098.1	36035473	.	A	T	.	.	MAF_USDA=34.706
NC_035098.1	36035477	.	G	A	.	.	MAF_USDA=3.279
NC_035098.1	36035544	.	A	C	.	.	MAF_INRAE=2.632
NC_035098.1	36036169	.	T	G	.	.	MAF_USDA=7.647
NC_035098.1	36036185	.	T	G	.	.	MAF_INRAE=7.895;MAF_USDA=5.357
NC_035098.1	36036201	.	T	G	.	.	MAF_USDA=10.0
NC_035098.1	36036290	.	T	G	.	.	MAF_INRAE=8.228;MAF_USDA=3.279
NC_035098.1	36036344	.	T	C	.	.	MAF_INRAE=5.263;MAF_USDA=10.656
NC_035098.1	36036672	.	G	A	.	.	MAF_INRAE=22.5;MAF_USDA=28.824
NC_035098.1	36036748	.	G	T	.	.	MAF_INRAE=8.861;MAF_USDA=27.083
NC_035098.1	36036811	.	A	G	.	.	MAF_INRAE=5.263;MAF_USDA=27.059
NC_035098.1	36036819	.	C	T	.	.	MAF_INRAE=8.228;MAF_USDA=2.459
NC_035098.1	36036833	.	T	A	.	.	MAF_INRAE=8.228;MAF_USDA=2.459
NC_035098.1	36036926	.	A	G	.	.	MAF_INRAE=28.481;MAF_USDA=17.059
NC_035098.1	36037004	.	A	G	.	.	MAF_INRAE=10.759
NC_035098.1	36037020	.	C	A	.	.	MAF_INRAE=10.759;MAF_USDA=1.639
NC_035098.1	36037047	.	C	A	.	.	MAF_INRAE=18.987;MAF_USDA=4.098
NC_035098.1	36037068	.	T	A	.	.	MAF_INRAE=10.759
NC_035098.1	36037092	.	G	T	.	.	MAF_USDA=1.639
NC_035098.1	36037126	.	C	A	.	.	MAF_INRAE=47.468;MAF_USDA=44.706
NC_035098.1	36037147	.	C	T	.	.	MAF_USDA=2.459
NC_035098.1	36037153	.	C	A	.	.	MAF_USDA=23.77
NC_035098.1	36037160	.	T	C	.	.	MAF_INRAE=8.228;MAF_USDA=22.941
NC_035098.1	36037163	.	G	A	.	.	MAF_INRAE=21.519;MAF_USDA=17.059
NC_035098.1	36037259	.	G	A	.	.	MAF_INRAE=11.392;MAF_USDA=1.639
NC_035098.1	36037279	.	G	A	.	.	MAF_USDA=2.459
NC_035098.1	36037298	.	C	T	.	.	MAF_USDA=10.656
NC_035098.1	36037344	.	T	A	.	.	MAF_USDA=1.639
NC_035098.1	36037345	.	A	T	.	.	MAF_INRAE=24.167;MAF_USDA=13.529
NC_035098.1	36037349	.	T	G	.	.	MAF_INRAE=10.127;MAF_USDA=1.639
NC_035098.1	36037357	.	T	A	.	.	MAF_INRAE=10.127
NC_035098.1	36037367	.	T	G	.	.	MAF_INRAE=3.333
NC_035098.1	36037368	.	G	A	.	.	MAF_INRAE=3.333;MAF_USDA=4.167
NC_035098.1	36037454	.	C	G	.	.	MAF_USDA=3.279
NC_035098.1	36037594	.	G	A	.	.	MAF_INRAE=10.127
NC_035098.1	36037596	.	C	T	.	.	MAF_USDA=2.459
NC_035098.1	36037601	.	A	T	.	.	MAF_USDA=2.459
NC_035098.1	36037790	.	A	G	.	.	MAF_USDA=21.186
NC_035098.1	36037837	.	G	C	.	.	MAF_INRAE=11.392;MAF_USDA=4.098
NC_035098.1	36037856	.	G	C	.	.	MAF_INRAE=11.392;MAF_USDA=4.098
NC_035098.1	36037859	.	G	C	.	.	MAF_INRAE=10.0;MAF_USDA=4.098
NC_035098.1	36037875	.	G	C	.	.	MAF_INRAE=11.392;MAF_USDA=4.098
NC_035098.1	36037876	.	G	T	.	.	MAF_INRAE=10.0;MAF_USDA=4.098
NC_035098.1	36037886	.	G	C	.	.	MAF_INRAE=11.392;MAF_USDA=4.098
NC_035098.1	36037887	.	G	T	.	.	MAF_INRAE=10.0;MAF_USDA=4.098
NC_035098.1	36037906	.	G	T	.	.	MAF_USDA=4.098
NC_035098.1	36037908	.	T	C	.	.	MAF_USDA=19.412
NC_035098.1	36037909	.	A	C	.	.	MAF_USDA=4.098
NC_035098.1	36037910	.	G	A	.	.	MAF_USDA=4.098
NC_035098.1	36037926	.	G	C	.	.	MAF_INRAE=5.263;MAF_USDA=3.279
NC_035098.1	36037945	.	C	T	.	.	MAF_INRAE=5.0
NC_035098.1	36037952	.	C	T	.	.	MAF_INRAE=36.709;MAF_USDA=29.412
NC_035098.1	36038059	.	C	T	.	.	MAF_INRAE=5.696;MAF_USDA=5.738
NC_035098.1	36038060	.	G	A	.	.	MAF_INRAE=12.658;MAF_USDA=4.706
NC_035098.1	36038201	.	T	G	.	.	MAF_INRAE=15.823;MAF_USDA=18.75
NC_035098.1	36038237	.	T	G	.	.	MAF_USDA=4.167
NC_035098.1	36038238	.	C	A	.	.	MAF_USDA=4.167
NC_035098.1	36038293	.	C	G	.	.	MAF_INRAE=3.333
NC_035098.1	36038301	.	T	C	.	.	MAF_INRAE=3.333
NC_035098.1	36038304	.	G	A	.	.	MAF_INRAE=3.333
NC_035098.1	36038311	.	C	G	.	.	MAF_INRAE=3.333
NC_035098.1	36038398	.	T	G	.	.	MAF_USDA=4.918
NC_035098.1	36038543	.	C	A	.	.	MAF_INRAE=5.263;MAF_USDA=4.118
NC_035098.1	36038558	.	T	A	.	.	MAF_INRAE=10.759
NC_035098.1	36038573	.	G	T	.	.	MAF_INRAE=23.333;MAF_USDA=14.706
NC_035098.1	36038609	.	C	T	.	.	MAF_INRAE=8.861;MAF_USDA=27.083
NC_035098.1	36038665	.	C	T	.	.	MAF_INRAE=21.053
NC_035098.1	36038702	.	C	G	.	.	MAF_USDA=4.098
NC_035098.1	36038712	.	C	T	.	.	MAF_USDA=4.918
NC_035098.1	36038722	.	T	G	.	.	MAF_INRAE=43.671;MAF_USDA=46.471
NC_035098.1	36038725	.	G	C	.	.	MAF_USDA=11.475
NC_035098.1	36038810	.	C	T	.	.	MAF_INRAE=47.5;MAF_USDA=36.471
NC_035098.1	36038840	.	C	A	.	.	MAF_INRAE=5.263
NC_035098.1	36038859	.	T	G	.	.	MAF_USDA=1.639
NC_035098.1	36038871	.	A	G	.	.	MAF_INRAE=43.671;MAF_USDA=47.647
NC_035098.1	36038872	.	A	G	.	.	MAF_INRAE=39.167;MAF_USDA=47.647
NC_035098.1	36038879	.	T	G	.	.	MAF_INRAE=43.671;MAF_USDA=48.235
NC_035098.1	36038958	.	G	A	.	.	MAF_USDA=4.918
NC_035098.1	36038978	.	G	C	.	.	MAF_INRAE=43.671;MAF_USDA=47.647
NC_035098.1	36039221	.	A	C	.	.	MAF_USDA=11.765
NC_035098.1	36039238	.	A	C	.	.	MAF_INRAE=5.263;MAF_USDA=2.941
NC_035098.1	36039277	.	T	C	.	.	MAF_INRAE=10.759;MAF_USDA=4.098
NC_035098.1	36039290	.	C	T	.	.	MAF_INRAE=5.696;MAF_USDA=25.294
NC_035098.1	36039291	.	C	G	.	.	MAF_INRAE=4.167;MAF_USDA=25.294
NC_035098.1	36039436	.	G	A	.	.	MAF_INRAE=47.468;MAF_USDA=48.214
NC_035098.1	36039450	.	A	C	.	.	MAF_INRAE=20.833;MAF_USDA=6.78
NC_035098.1	36039477	.	T	G	.	.	MAF_USDA=19.643
NC_035098.1	36039504	.	C	T	.	.	MAF_INRAE=5.833
NC_035098.1	36039524	.	C	T	.	.	MAF_USDA=37.5
NC_035098.1	36040477	.	G	A	.	.	MAF_INRAE=21.053;MAF_USDA=16.393
NC_035098.1	36040481	.	G	A	.	.	MAF_INRAE=5.263
NC_035098.1	36040590	.	G	T	.	.	MAF_USDA=12.295
NC_035098.1	36040608	.	A	C	.	.	MAF_USDA=4.918
NC_035098.1	36040710	.	C	A	.	.	MAF_USDA=10.656
NC_035098.1	36041168	.	G	A	.	.	MAF_INRAE=20.833
NC_035098.1	36041232	.	C	T	.	.	MAF_USDA=2.459
NC_035098.1	36041327	.	C	T	.	.	MAF_INRAE=5.696
NC_035098.1	36041346	.	A	G	.	.	MAF_USDA=1.639
NC_035098.1	36041353	.	T	G	.	.	MAF_USDA=31.967
NC_035098.1	36041498	.	C	A	.	.	MAF_INRAE=3.333;MAF_USDA=1.639
NC_035098.1	36041564	.	A	G	.	.	MAF_USDA=36.885
NC_035098.1	36041609	.	G	T	.	.	MAF_USDA=29.167
NC_035098.1	36041614	.	G	A	.	.	MAF_USDA=29.167
NC_035098.1	36042763	.	G	A	.	.	MAF_INRAE=5.263
NC_035098.1	36042895	.	C	T	.	.	MAF_USDA=31.25
NC_035098.1	36043063	.	C	T	.	.	MAF_USDA=2.459
NC_035098.1	36043067	.	T	A	.	.	MAF_INRAE=26.316;MAF_USDA=2.941
NC_035098.1	36043094	.	G	T	.	.	MAF_INRAE=15.823;MAF_USDA=18.75
NC_035098.1	36043095	.	G	T	.	.	MAF_INRAE=5.263;MAF_USDA=16.393
NC_035098.1	36043097	.	C	T	.	.	MAF_USDA=15.574
NC_035098.1	36043192	.	G	A	.	.	MAF_INRAE=20.0
NC_035098.1	36043212	.	C	T	.	.	MAF_INRAE=34.167;MAF_USDA=39.412
NC_035098.1	36043229	.	C	T	.	.	MAF_USDA=3.279
NC_035098.1	36043292	.	A	C	.	.	MAF_INRAE=33.333;MAF_USDA=40.0
NC_035098.1	36043321	.	T	C	.	.	MAF_INRAE=33.333;MAF_USDA=39.412
NC_035098.1	36043322	.	G	A	.	.	MAF_INRAE=33.333;MAF_USDA=39.412
NC_035098.1	36043342	.	C	T	.	.	MAF_INRAE=33.333;MAF_USDA=38.824
NC_035098.1	36043469	.	C	T	.	.	MAF_INRAE=23.333;MAF_USDA=15.882
NC_035098.1	36043496	.	C	T	.	.	MAF_USDA=1.639
NC_035098.1	36043519	.	A	G	.	.	MAF_INRAE=45.833;MAF_USDA=33.333
NC_035098.1	36043675	.	C	T	.	.	MAF_INRAE=45.833;MAF_USDA=44.118
NC_035098.1	36043677	.	C	T	.	.	MAF_INRAE=45.833;MAF_USDA=44.118
NC_035098.1	36043692	.	A	T	.	.	MAF_INRAE=46.667;MAF_USDA=45.294
NC_035098.1	36043712	.	C	T	.	.	MAF_USDA=9.016
NC_035098.1	36043729	.	T	C	.	.	MAF_INRAE=46.667;MAF_USDA=44.706
NC_035098.1	36043756	.	T	G	.	.	MAF_INRAE=8.333;MAF_USDA=32.353
NC_035098.1	36043772	.	T	C	.	.	MAF_INRAE=34.167;MAF_USDA=27.059
NC_035098.1	36043854	.	C	A	.	.	MAF_INRAE=4.167;MAF_USDA=1.639
NC_035098.1	36043947	.	G	T	.	.	MAF_USDA=9.016
NC_035098.1	36043968	.	A	G	.	.	MAF_INRAE=19.167;MAF_USDA=22.917
NC_035098.1	36043986	.	C	T	.	.	MAF_INRAE=46.667;MAF_USDA=43.529
NC_035098.1	36044025	.	A	C	.	.	MAF_INRAE=45.833;MAF_USDA=43.529
NC_035098.1	36044035	.	A	G	.	.	MAF_INRAE=45.833;MAF_USDA=43.529
NC_035098.1	36044072	.	G	A	.	.	MAF_USDA=5.357
NC_035098.1	36044130	.	C	T	.	.	MAF_INRAE=46.667;MAF_USDA=42.353
NC_035098.1	36044151	.	T	G	.	.	MAF_INRAE=9.167;MAF_USDA=2.083
NC_035098.1	36044228	.	A	G	.	.	MAF_INRAE=10.0;MAF_USDA=2.083
NC_035098.1	36044421	.	T	C	.	.	MAF_INRAE=42.5;MAF_USDA=31.25
NC_035098.1	36044446	.	T	A	.	.	MAF_INRAE=8.333;MAF_USDA=1.695
NC_035098.1	36044469	.	G	T	.	.	MAF_INRAE=3.333
NC_035098.1	36044580	.	G	A	.	.	MAF_INRAE=3.333
NC_035098.1	36044687	.	A	C	.	.	MAF_USDA=21.084
NC_035098.1	36044904	.	A	C	.	.	MAF_INRAE=43.333;MAF_USDA=43.373
NC_035098.1	36045758	.	C	A	.	.	MAF_USDA=35.417
NC_035098.1	36045900	.	G	A	.	.	MAF_USDA=2.586
NC_035098.1	36045901	.	G	A	.	.	MAF_INRAE=5.263
NC_035098.1	36045907	.	A	T	.	.	MAF_USDA=36.585
NC_035098.1	36046038	.	T	C	.	.	MAF_USDA=1.639
NC_035098.1	36046244	.	G	T	.	.	MAF_USDA=1.639
NC_035098.1	36046250	.	A	G	.	.	MAF_INRAE=20.833
NC_035098.1	36046270	.	A	T	.	.	MAF_INRAE=21.053
NC_035098.1	36046283	.	C	T	.	.	MAF_INRAE=7.5;MAF_USDA=1.639
NC_035098.1	36046342	.	A	C	.	.	MAF_USDA=29.508
NC_035098.1	36046344	.	A	G	.	.	MAF_USDA=2.459
NC_035098.1	36046345	.	G	T	.	.	MAF_INRAE=22.5;MAF_USDA=4.098
NC_035098.1	36046407	.	C	T	.	.	MAF_USDA=29.167
NC_035098.1	36046421	.	G	A	.	.	MAF_INRAE=4.167
NC_035098.1	36046432	.	A	C	.	.	MAF_USDA=6.557
NC_035098.1	36046439	.	G	T	.	.	MAF_INRAE=39.241;MAF_USDA=33.529
NC_035098.1	36046566	.	C	T	.	.	MAF_INRAE=34.81;MAF_USDA=17.647
NC_035098.1	36046588	.	C	T	.	.	MAF_INRAE=6.962;MAF_USDA=2.941
NC_035098.1	36046610	.	T	C	.	.	MAF_INRAE=11.392;MAF_USDA=8.824
NC_035098.1	36046612	.	A	C	.	.	MAF_INRAE=13.333;MAF_USDA=8.824
NC_035098.1	36046686	.	A	C	.	.	MAF_INRAE=9.494;MAF_USDA=7.647
NC_035098.1	36046691	.	A	G	.	.	MAF_USDA=4.918
NC_035098.1	36046702	.	C	A	.	.	MAF_USDA=3.279
NC_035098.1	36046703	.	T	C	.	.	MAF_INRAE=5.263;MAF_USDA=1.639
NC_035098.1	36046717	.	G	T	.	.	MAF_INRAE=11.392
NC_035098.1	36046848	.	C	T	.	.	MAF_INRAE=26.316;MAF_USDA=4.118
NC_035098.1	36046870	.	C	T	.	.	MAF_INRAE=11.392;MAF_USDA=17.647
NC_035098.1	36046894	.	T	A	.	.	MAF_INRAE=25.949;MAF_USDA=44.118
NC_035098.1	36046905	.	T	C	.	.	MAF_INRAE=47.468;MAF_USDA=28.824
NC_035098.1	36046987	.	G	A	.	.	MAF_INRAE=7.5;MAF_USDA=1.639
NC_035098.1	36047018	.	A	T	.	.	MAF_INRAE=26.582;MAF_USDA=42.353
NC_035098.1	36047109	.	C	A	.	.	MAF_INRAE=11.392;MAF_USDA=15.882
NC_035098.1	36047135	.	C	T	.	.	MAF_INRAE=10.759;MAF_USDA=4.918
NC_035098.1	36047138	.	A	G	.	.	MAF_INRAE=41.667;MAF_USDA=42.353
NC_035098.1	36047144	.	T	A	.	.	MAF_INRAE=7.5;MAF_USDA=12.295
NC_035098.1	36047157	.	C	T	.	.	MAF_INRAE=11.392;MAF_USDA=15.882
NC_035098.1	36047200	.	G	T	.	.	MAF_USDA=9.016
NC_035098.1	36047259	.	A	G	.	.	MAF_USDA=22.951
NC_035098.1	36047268	.	T	C	.	.	MAF_INRAE=7.5;MAF_USDA=1.639
NC_035098.1	36047330	.	G	A	.	.	MAF_INRAE=6.667;MAF_USDA=3.529
NC_035098.1	36047336	.	G	A	.	.	MAF_INRAE=6.667;MAF_USDA=1.639
NC_035098.1	36047407	.	G	A	.	.	MAF_USDA=4.918
NC_035098.1	36047556	.	G	A	.	.	MAF_USDA=8.929
NC_035098.1	36047568	.	G	A	.	.	MAF_INRAE=42.105;MAF_USDA=14.881
NC_035098.1	36047580	.	G	A	.	.	MAF_USDA=12.5
NC_035098.1	36047592	.	G	A	.	.	MAF_INRAE=2.632;MAF_USDA=16.667
NC_035098.1	36047612	.	A	T	.	.	MAF_USDA=20.833
NC_035098.1	36047672	.	A	T	.	.	MAF_USDA=12.353
NC_035098.1	36047741	.	G	A	.	.	MAF_INRAE=8.861;MAF_USDA=8.235
NC_035098.1	36047922	.	C	A	.	.	MAF_USDA=3.279
NC_035098.1	36047943	.	G	A	.	.	MAF_INRAE=14.557;MAF_USDA=8.197
NC_035098.1	36047958	.	G	T	.	.	MAF_INRAE=5.263;MAF_USDA=1.639
NC_035098.1	36047984	.	C	G	.	.	MAF_INRAE=36.709;MAF_USDA=42.353
NC_035098.1	36048034	.	T	C	.	.	MAF_INRAE=48.734;MAF_USDA=22.353
NC_035098.1	36048171	.	T	C	.	.	MAF_INRAE=4.167
NC_035098.1	36048233	.	A	G	.	.	MAF_INRAE=46.203;MAF_USDA=22.353
NC_035098.1	36048237	.	C	A	.	.	MAF_INRAE=11.392;MAF_USDA=22.353
NC_035098.1	36048371	.	C	T	.	.	MAF_USDA=37.5
NC_035098.1	36048373	.	G	T	.	.	MAF_INRAE=23.333;MAF_USDA=21.176
NC_035098.1	36048389	.	G	A	.	.	MAF_INRAE=18.987;MAF_USDA=20.588
NC_035098.1	36048541	.	G	T	.	.	MAF_USDA=4.167
NC_035098.1	36048601	.	C	A	.	.	MAF_USDA=2.353
NC_035098.1	36048656	.	C	T	.	.	MAF_USDA=6.557
NC_035098.1	36048813	.	G	A	.	.	MAF_INRAE=23.333;MAF_USDA=17.647
NC_035098.1	36048818	.	G	A	.	.	MAF_USDA=3.279
NC_035098.1	36048826	.	T	G	.	.	MAF_USDA=1.639
NC_035098.1	36048828	.	G	A	.	.	MAF_USDA=6.557
NC_035098.1	36048830	.	T	C	.	.	MAF_USDA=3.279
NC_035098.1	36048842	.	C	T	.	.	MAF_INRAE=10.759
NC_035098.1	36048880	.	G	A	.	.	MAF_INRAE=23.333;MAF_USDA=14.706
NC_035098.1	36048907	.	T	C	.	.	MAF_INRAE=18.987;MAF_USDA=20.0
NC_035098.1	36048926	.	T	A	.	.	MAF_USDA=21.311
NC_035098.1	36048931	.	C	T	.	.	MAF_INRAE=12.025;MAF_USDA=3.529
NC_035098.1	36048932	.	G	A	.	.	MAF_USDA=5.738
NC_035098.1	36048955	.	A	G	.	.	MAF_INRAE=16.456;MAF_USDA=3.529
NC_035098.1	36049151	.	T	A	.	.	MAF_INRAE=13.333
NC_035098.1	36049161	.	A	T	.	.	MAF_INRAE=9.167
NC_035098.1	36049162	.	T	A	.	.	MAF_INRAE=9.167
NC_035098.1	36049166	.	T	A	.	.	MAF_USDA=9.016
NC_035098.1	36049197	.	C	A	.	.	MAF_INRAE=7.5;MAF_USDA=1.639
NC_035098.1	36049241	.	G	T	.	.	MAF_USDA=1.176
NC_035098.1	36049261	.	A	G	.	.	MAF_INRAE=5.0;MAF_USDA=4.918
NC_035098.1	36049266	.	C	A	.	.	MAF_USDA=4.098
NC_035098.1	36049271	.	G	A	.	.	MAF_INRAE=5.263;MAF_USDA=2.941
NC_035098.1	36049290	.	C	G	.	.	MAF_USDA=6.557
NC_035098.1	36049439	.	G	A	.	.	MAF_INRAE=7.5;MAF_USDA=1.639
NC_035098.1	36049553	.	C	A	.	.	MAF_INRAE=22.785;MAF_USDA=4.118
NC_035098.1	36049710	.	A	G	.	.	MAF_INRAE=5.263
NC_035098.1	36049721	.	T	A	.	.	MAF_INRAE=5.0;MAF_USDA=1.639
NC_035098.1	36049791	.	C	A	.	.	MAF_USDA=5.833
NC_035098.1	36049798	.	C	T	.	.	MAF_INRAE=23.333;MAF_USDA=14.286
NC_035098.1	36049817	.	T	G	.	.	MAF_USDA=6.557
NC_035098.1	36049901	.	C	T	.	.	MAF_INRAE=10.759;MAF_USDA=4.918
NC_035098.1	36049984	.	C	T	.	.	MAF_INRAE=11.392;MAF_USDA=17.647
NC_035098.1	36050003	.	T	A	.	.	MAF_INRAE=29.114;MAF_USDA=29.268
NC_035098.1	36050018	.	A	G	.	.	MAF_INRAE=10.759;MAF_USDA=30.328
NC_035098.1	36050048	.	T	A	.	.	MAF_INRAE=8.861;MAF_USDA=27.083
NC_035098.1	36050051	.	G	A	.	.	MAF_USDA=9.836
NC_035098.1	36050131	.	C	G	.	.	MAF_INRAE=3.333
NC_035098.1	36050146	.	T	G	.	.	MAF_USDA=9.836
NC_035098.1	36050187	.	A	G	.	.	MAF_USDA=9.016
NC_035098.1	36050246	.	A	T	.	.	MAF_USDA=3.279
NC_035098.1	36050257	.	G	A	.	.	MAF_INRAE=4.167;MAF_USDA=4.098
NC_035098.1	36050261	.	C	G	.	.	MAF_INRAE=8.861;MAF_USDA=27.083
NC_035098.1	36050289	.	C	T	.	.	MAF_USDA=3.279
NC_035098.1	36050322	.	C	T	.	.	MAF_USDA=4.098
NC_035098.1	36050410	.	A	G	.	.	MAF_INRAE=5.263
NC_035098.1	36050444	.	C	T	.	.	MAF_INRAE=23.333;MAF_USDA=14.881
NC_035098.1	36050472	.	G	T	.	.	MAF_USDA=9.167
NC_035098.1	36050473	.	G	T	.	.	MAF_INRAE=8.228;MAF_USDA=2.976
NC_035098.1	36050533	.	G	T	.	.	MAF_INRAE=7.5
NC_035098.1	36050581	.	T	A	.	.	MAF_USDA=50.0
NC_035098.1	36051860	.	C	A	.	.	MAF_USDA=20.492
NC_035098.1	36051870	.	G	C	.	.	MAF_INRAE=20.253;MAF_USDA=11.176
NC_035098.1	36051886	.	G	T	.	.	MAF_USDA=19.672
NC_035098.1	36051902	.	A	G	.	.	MAF_INRAE=26.316;MAF_USDA=2.353
NC_035098.1	36051905	.	A	G	.	.	MAF_INRAE=3.333
NC_035098.1	36051993	.	T	G	.	.	MAF_INRAE=6.962;MAF_USDA=2.941
NC_035098.1	36052001	.	C	G	.	.	MAF_INRAE=34.177;MAF_USDA=38.824
NC_035098.1	36052024	.	G	A	.	.	MAF_INRAE=11.392;MAF_USDA=18.235
NC_035098.1	36052030	.	G	T	.	.	MAF_INRAE=3.333
NC_035098.1	36052094	.	T	C	.	.	MAF_USDA=4.918
NC_035098.1	36052138	.	G	A	.	.	MAF_USDA=31.25
NC_035098.1	36052140	.	A	C	.	.	MAF_USDA=12.5
NC_035098.1	36052246	.	G	T	.	.	MAF_INRAE=35.833
NC_035098.1	36052256	.	G	A	.	.	MAF_USDA=2.459
NC_035098.1	36052263	.	G	A	.	.	MAF_USDA=2.459
NC_035098.1	36052294	.	A	G	.	.	MAF_INRAE=29.747;MAF_USDA=40.588
NC_035098.1	36052301	.	C	T	.	.	MAF_USDA=1.639
NC_035098.1	36052346	.	A	T	.	.	MAF_USDA=9.016
NC_035098.1	36052347	.	A	G	.	.	MAF_INRAE=5.263;MAF_USDA=23.529
NC_035098.1	36052415	.	T	A	.	.	MAF_INRAE=22.785;MAF_USDA=11.176
NC_035098.1	36052449	.	G	A	.	.	MAF_INRAE=26.667;MAF_USDA=39.412
NC_035098.1	36052481	.	A	C	.	.	MAF_INRAE=48.734;MAF_USDA=33.529
NC_035098.1	36052561	.	C	T	.	.	MAF_INRAE=21.053
NC_035098.1	36052608	.	A	G	.	.	MAF_USDA=10.656
NC_035098.1	36052614	.	A	G	.	.	MAF_INRAE=48.101;MAF_USDA=44.118
NC_035098.1	36052653	.	C	T	.	.	MAF_INRAE=10.759;MAF_USDA=2.459
NC_035098.1	36052654	.	C	T	.	.	MAF_INRAE=42.405;MAF_USDA=28.824
NC_035098.1	36052683	.	A	G	.	.	MAF_INRAE=42.405;MAF_USDA=30.0
NC_035098.1	36052700	.	G	A	.	.	MAF_INRAE=26.316
NC_035098.1	36052709	.	G	A	.	.	MAF_INRAE=10.127;MAF_USDA=4.918
NC_035098.1	36052724	.	A	G	.	.	MAF_USDA=3.279
NC_035098.1	36052765	.	C	T	.	.	MAF_USDA=2.459
NC_035098.1	36052787	.	A	T	.	.	MAF_INRAE=26.582;MAF_USDA=31.176
NC_035098.1	36052799	.	T	G	.	.	MAF_USDA=2.459
NC_035098.1	36052804	.	T	G	.	.	MAF_USDA=6.557
NC_035098.1	36052821	.	G	A	.	.	MAF_INRAE=4.167;MAF_USDA=30.328
NC_035098.1	36052922	.	A	G	.	.	MAF_USDA=4.098
NC_035098.1	36052973	.	G	T	.	.	MAF_INRAE=22.152;MAF_USDA=22.917
NC_035098.1	36052974	.	G	T	.	.	MAF_INRAE=17.5;MAF_USDA=22.917
NC_035098.1	36052987	.	T	C	.	.	MAF_INRAE=47.468;MAF_USDA=47.917
NC_035098.1	36053048	.	C	T	.	.	MAF_USDA=7.059
NC_035098.1	36053060	.	G	A	.	.	MAF_USDA=4.918
NC_035098.1	36053107	.	A	C	.	.	MAF_INRAE=5.696;MAF_USDA=6.471
NC_035098.1	36053109	.	A	C	.	.	MAF_INRAE=23.333;MAF_USDA=14.118
NC_035098.1	36053119	.	A	C	.	.	MAF_INRAE=18.987;MAF_USDA=28.235
NC_035098.1	36053181	.	G	A	.	.	MAF_INRAE=45.57;MAF_USDA=44.118
NC_035098.1	36053251	.	A	T	.	.	MAF_INRAE=10.526
NC_035098.1	36053269	.	A	C	.	.	MAF_USDA=7.377
NC_035098.1	36053342	.	C	A	.	.	MAF_USDA=7.377
NC_035098.1	36053358	.	G	C	.	.	MAF_USDA=8.197
NC_035098.1	36053418	.	C	T	.	.	MAF_INRAE=5.263;MAF_USDA=12.295
NC_035098.1	36053470	.	C	A	.	.	MAF_USDA=1.639
NC_035098.1	36053473	.	G	A	.	.	MAF_USDA=4.098
NC_035098.1	36053643	.	A	G	.	.	MAF_USDA=2.459
NC_035098.1	36053668	.	G	A	.	.	MAF_USDA=6.557
NC_035098.1	36053797	.	C	T	.	.	MAF_USDA=1.176
NC_035098.1	36053809	.	G	A	.	.	MAF_INRAE=15.823;MAF_USDA=25.882
NC_035098.1	36053827	.	G	C	.	.	MAF_INRAE=22.785;MAF_USDA=7.059
NC_035098.1	36053828	.	G	T	.	.	MAF_INRAE=20.0;MAF_USDA=7.059
NC_035098.1	36053842	.	T	A	.	.	MAF_USDA=3.279
NC_035098.1	36053843	.	A	T	.	.	MAF_INRAE=20.833;MAF_USDA=7.647
NC_035098.1	36053987	.	C	T	.	.	MAF_INRAE=22.152;MAF_USDA=7.059
NC_035098.1	36054004	.	C	A	.	.	MAF_USDA=4.098
NC_035098.1	36054053	.	A	G	.	.	MAF_INRAE=27.215;MAF_USDA=17.059
NC_035098.1	36054099	.	A	G	.	.	MAF_INRAE=15.823;MAF_USDA=22.353
NC_035098.1	36054195	.	A	G	.	.	MAF_USDA=5.738
NC_035098.1	36054210	.	C	T	.	.	MAF_INRAE=31.646;MAF_USDA=49.412
NC_035098.1	36054236	.	A	C	.	.	MAF_INRAE=31.013;MAF_USDA=30.0
NC_035098.1	36054241	.	G	A	.	.	MAF_INRAE=39.873;MAF_USDA=38.824
NC_035098.1	36054246	.	T	A	.	.	MAF_INRAE=6.962;MAF_USDA=2.353
NC_035098.1	36054267	.	C	T	.	.	MAF_INRAE=3.333;MAF_USDA=5.882
NC_035098.1	36054295	.	T	C	.	.	MAF_USDA=4.098
NC_035098.1	36054330	.	G	T	.	.	MAF_INRAE=22.785;MAF_USDA=11.765
NC_035098.1	36054334	.	C	G	.	.	MAF_USDA=4.098
NC_035098.1	36054369	.	G	A	.	.	MAF_USDA=20.0
NC_035098.1	36054370	.	T	A	.	.	MAF_USDA=20.0
NC_035098.1	36054372	.	T	A	.	.	MAF_USDA=20.0
NC_035098.1	36054373	.	A	C	.	.	MAF_USDA=20.0
NC_035098.1	36054387	.	A	T	.	.	MAF_INRAE=15.823;MAF_USDA=31.765
NC_035098.1	36054424	.	G	A	.	.	MAF_USDA=4.918
NC_035098.1	36054427	.	C	T	.	.	MAF_INRAE=22.152;MAF_USDA=8.824
NC_035098.1	36054437	.	G	A	.	.	MAF_INRAE=15.823;MAF_USDA=26.471
NC_035098.1	36054448	.	T	C	.	.	MAF_USDA=4.098
NC_035098.1	36054452	.	G	A	.	.	MAF_INRAE=38.608;MAF_USDA=42.353
NC_035098.1	36054507	.	C	T	.	.	MAF_USDA=2.459
NC_035098.1	36054574	.	T	C	.	.	MAF_USDA=4.098
NC_035098.1	36054584	.	G	A	.	.	MAF_INRAE=15.823;MAF_USDA=23.529
NC_035098.1	36054595	.	C	A	.	.	MAF_USDA=6.557
NC_035098.1	36054604	.	C	T	.	.	MAF_INRAE=25.316;MAF_USDA=20.0
NC_035098.1	36054683	.	T	C	.	.	MAF_USDA=4.098
NC_035098.1	36054719	.	G	A	.	.	MAF_INRAE=33.544;MAF_USDA=37.059
NC_035098.1	36054816	.	T	G	.	.	MAF_INRAE=26.582;MAF_USDA=18.235
NC_035098.1	36054881	.	G	A	.	.	MAF_USDA=3.279
NC_035098.1	36054888	.	T	C	.	.	MAF_INRAE=19.167;MAF_USDA=17.262
NC_035098.1	36054908	.	C	G	.	.	MAF_INRAE=17.5;MAF_USDA=17.262
NC_035098.1	36054969	.	G	C	.	.	MAF_USDA=22.353
NC_035098.1	36054971	.	C	T	.	.	MAF_USDA=25.294
NC_035098.1	36054972	.	G	T	.	.	MAF_USDA=26.471
NC_035098.1	36054977	.	G	T	.	.	MAF_USDA=18.824
NC_035098.1	36054980	.	G	T	.	.	MAF_USDA=25.882
NC_035098.1	36054992	.	A	T	.	.	MAF_INRAE=1.667;MAF_USDA=20.0
NC_035098.1	36055002	.	C	G	.	.	MAF_INRAE=1.667;MAF_USDA=17.059
NC_035098.1	36055015	.	A	G	.	.	MAF_INRAE=2.5
NC_035098.1	36055019	.	C	T	.	.	MAF_INRAE=19.167;MAF_USDA=25.0
NC_035098.1	36055090	.	C	T	.	.	MAF_INRAE=35.0
NC_035098.1	36055099	.	A	G	.	.	MAF_INRAE=7.5
NC_035098.1	36055108	.	G	C	.	.	MAF_INRAE=7.5;MAF_USDA=20.833
NC_035098.1	36055162	.	G	A	.	.	MAF_USDA=7.377
NC_035098.1	36055404	.	C	T	.	.	MAF_INRAE=6.962;MAF_USDA=1.639
NC_035098.1	36055559	.	T	C	.	.	MAF_INRAE=27.215;MAF_USDA=18.824
NC_035098.1	36055607	.	C	A	.	.	MAF_INRAE=27.215;MAF_USDA=19.412
NC_035098.1	36055639	.	G	C	.	.	MAF_USDA=16.393
NC_035098.1	36055782	.	C	T	.	.	MAF_USDA=2.459
NC_035098.1	36055819	.	A	G	.	.	MAF_INRAE=27.215;MAF_USDA=18.824
NC_035098.1	36055820	.	A	C	.	.	MAF_INRAE=5.0;MAF_USDA=1.639
NC_035098.1	36055822	.	T	G	.	.	MAF_INRAE=40.0;MAF_USDA=25.294
NC_035098.1	36055858	.	T	G	.	.	MAF_INRAE=34.167;MAF_USDA=18.824
NC_035098.1	36055861	.	T	C	.	.	MAF_INRAE=7.5;MAF_USDA=39.583
NC_035098.1	36055870	.	T	G	.	.	MAF_INRAE=34.177;MAF_USDA=34.706
NC_035098.1	36055893	.	G	A	.	.	MAF_INRAE=5.263
NC_035098.1	36055918	.	A	G	.	.	MAF_USDA=1.667
NC_035098.1	36056097	.	C	A	.	.	MAF_USDA=9.836
NC_035098.1	36056124	.	G	A	.	.	MAF_INRAE=27.215;MAF_USDA=18.824
NC_035098.1	36056179	.	T	A	.	.	MAF_USDA=1.639
NC_035098.1	36056235	.	C	T	.	.	MAF_INRAE=15.823;MAF_USDA=22.353
NC_035098.1	36056243	.	C	A	.	.	MAF_INRAE=32.278;MAF_USDA=11.765
NC_035098.1	36056384	.	C	A	.	.	MAF_USDA=12.353
NC_035098.1	36056478	.	C	T	.	.	MAF_INRAE=23.333;MAF_USDA=15.294
NC_035098.1	36056489	.	C	T	.	.	MAF_INRAE=23.333;MAF_USDA=14.706
NC_035098.1	36056608	.	G	A	.	.	MAF_INRAE=3.333
NC_035098.1	36056637	.	A	G	.	.	MAF_USDA=8.197
NC_035098.1	36056677	.	T	G	.	.	MAF_INRAE=29.114;MAF_USDA=5.738
NC_035098.1	36056830	.	G	C	.	.	MAF_INRAE=5.263;MAF_USDA=35.417
NC_035098.1	36056867	.	C	A	.	.	MAF_INRAE=27.848;MAF_USDA=20.0
NC_035098.1	36056870	.	A	G	.	.	MAF_USDA=2.083
NC_035098.1	36056893	.	C	T	.	.	MAF_INRAE=15.823;MAF_USDA=32.941
NC_035098.1	36056895	.	G	A	.	.	MAF_USDA=13.529
NC_035098.1	36056966	.	T	G	.	.	MAF_USDA=3.279
NC_035098.1	36057162	.	G	A	.	.	MAF_USDA=2.083
NC_035098.1	36057192	.	T	G	.	.	MAF_INRAE=4.43;MAF_USDA=27.059
NC_035098.1	36057211	.	T	A	.	.	MAF_USDA=2.459
NC_035098.1	36057227	.	G	T	.	.	MAF_USDA=1.639
NC_035098.1	36057318	.	C	T	.	.	MAF_INRAE=5.263
NC_035098.1	36057320	.	G	A	.	.	MAF_INRAE=5.0;MAF_USDA=28.235
NC_035098.1	36057330	.	G	A	.	.	MAF_INRAE=34.81;MAF_USDA=49.412
NC_035098.1	36057346	.	T	G	.	.	MAF_USDA=2.083
NC_035098.1	36057419	.	A	C	.	.	MAF_USDA=7.377
NC_035098.1	36057424	.	A	T	.	.	MAF_USDA=3.279
NC_035098.1	36057544	.	T	C	.	.	MAF_INRAE=3.333;MAF_USDA=2.459
NC_035098.1	36057569	.	G	A	.	.	MAF_INRAE=29.114;MAF_USDA=17.059
NC_035098.1	36057591	.	T	A	.	.	MAF_USDA=2.459
NC_035098.1	36057642	.	G	C	.	.	MAF_INRAE=2.5
NC_035098.1	36057675	.	C	A	.	.	MAF_USDA=2.459
NC_035098.1	36057676	.	A	C	.	.	MAF_USDA=4.167
NC_035098.1	36057713	.	T	C	.	.	MAF_USDA=1.639
NC_035098.1	36057735	.	A	G	.	.	MAF_INRAE=2.5
NC_035098.1	36057737	.	G	T	.	.	MAF_USDA=2.083
NC_035098.1	36057738	.	A	G	.	.	MAF_INRAE=2.5;MAF_USDA=1.639
NC_035098.1	36057745	.	G	A	.	.	MAF_INRAE=2.5
NC_035098.1	36057767	.	A	G	.	.	MAF_USDA=3.279
NC_035098.1	36057793	.	C	A	.	.	MAF_INRAE=49.367;MAF_USDA=15.882
NC_035098.1	36057795	.	T	A	.	.	MAF_USDA=5.738
NC_035098.1	36057919	.	A	G	.	.	MAF_USDA=4.167
NC_035098.1	36057933	.	G	T	.	.	MAF_INRAE=27.215;MAF_USDA=17.647
NC_035098.1	36057941	.	T	G	.	.	MAF_INRAE=27.215;MAF_USDA=31.25
NC_035098.1	36057942	.	T	C	.	.	MAF_INRAE=34.167;MAF_USDA=31.25
NC_035098.1	36058026	.	G	A	.	.	MAF_USDA=3.279
NC_035098.1	36058027	.	C	T	.	.	MAF_USDA=2.083
NC_035098.1	36058037	.	G	A	.	.	MAF_INRAE=26.582;MAF_USDA=18.824
NC_035098.1	36058066	.	T	G	.	.	MAF_INRAE=33.333;MAF_USDA=16.471
NC_035098.1	36058256	.	C	T	.	.	MAF_USDA=3.279
NC_035098.1	36058271	.	A	G	.	.	MAF_INRAE=3.333;MAF_USDA=4.918
NC_035098.1	36058284	.	G	A	.	.	MAF_INRAE=3.333
NC_035098.1	36058287	.	A	G	.	.	MAF_INRAE=4.167;MAF_USDA=1.639
NC_035098.1	36058357	.	G	A	.	.	MAF_INRAE=3.333
NC_035098.1	36058420	.	C	T	.	.	MAF_INRAE=26.582;MAF_USDA=15.882
NC_035098.1	36058501	.	T	C	.	.	MAF_USDA=1.765
NC_035098.1	36058503	.	G	A	.	.	MAF_USDA=1.639
NC_035098.1	36058547	.	A	T	.	.	MAF_INRAE=46.203;MAF_USDA=47.647
NC_035098.1	36058558	.	G	A	.	.	MAF_USDA=4.098
NC_035098.1	36058567	.	G	A	.	.	MAF_INRAE=5.263
NC_035098.1	36058593	.	C	G	.	.	MAF_USDA=4.118
NC_035098.1	36058594	.	T	G	.	.	MAF_USDA=4.118
NC_035098.1	36058671	.	A	G	.	.	MAF_INRAE=3.333
NC_035098.1	36058697	.	T	G	.	.	MAF_INRAE=4.43;MAF_USDA=12.941
NC_035098.1	36058727	.	C	G	.	.	MAF_USDA=2.083
NC_035098.1	36058763	.	G	A	.	.	MAF_INRAE=10.127;MAF_USDA=11.176
NC_035098.1	36058810	.	T	C	.	.	MAF_INRAE=3.333;MAF_USDA=10.656
NC_035098.1	36058828	.	G	C	.	.	MAF_INRAE=30.38;MAF_USDA=20.588
NC_035098.1	36058851	.	G	T	.	.	MAF_USDA=3.529
NC_035098.1	36058896	.	A	G	.	.	MAF_USDA=4.918
NC_035098.1	36058940	.	T	G	.	.	MAF_INRAE=5.696;MAF_USDA=46.471
NC_035098.1	36059107	.	T	A	.	.	MAF_INRAE=3.333
NC_035098.1	36059157	.	C	T	.	.	MAF_USDA=4.098
NC_035098.1	36059163	.	C	T	.	.	MAF_USDA=4.098
NC_035098.1	36059170	.	G	A	.	.	MAF_INRAE=10.127;MAF_USDA=8.235
NC_035098.1	36059259	.	T	G	.	.	MAF_INRAE=3.333
NC_035098.1	36059268	.	T	G	.	.	MAF_INRAE=4.43
NC_035098.1	36059320	.	T	C	.	.	MAF_INRAE=4.43;MAF_USDA=11.905
NC_035098.1	36059392	.	G	A	.	.	MAF_USDA=2.083
NC_035098.1	36059445	.	A	T	.	.	MAF_USDA=18.75
NC_035098.1	36059449	.	A	G	.	.	MAF_USDA=18.75
NC_035098.1	36059498	.	G	A	.	.	MAF_INRAE=28.481;MAF_USDA=19.412
NC_035098.1	36059551	.	A	C	.	.	MAF_USDA=2.459
NC_035098.1	36059563	.	T	G	.	.	MAF_USDA=4.918
NC_035098.1	36059784	.	C	A	.	.	MAF_INRAE=4.43;MAF_USDA=12.353
NC_035098.1	36059787	.	T	G	.	.	MAF_USDA=5.738
NC_035098.1	36059869	.	G	A	.	.	MAF_USDA=4.098
NC_035098.1	36059935	.	A	G	.	.	MAF_INRAE=4.167;MAF_USDA=1.639
NC_035098.1	36059954	.	G	A	.	.	MAF_INRAE=6.962;MAF_USDA=2.941
NC_035098.1	36059958	.	G	A	.	.	MAF_INRAE=49.367;MAF_USDA=6.471
NC_035098.1	36060071	.	G	A	.	.	MAF_USDA=6.557
NC_035098.1	36060076	.	G	A	.	.	MAF_INRAE=10.127;MAF_USDA=35.294
NC_035098.1	36060090	.	C	A	.	.	MAF_INRAE=4.167
NC_035098.1	36060113	.	A	C	.	.	MAF_INRAE=20.253;MAF_USDA=38.824
NC_035098.1	36060162	.	A	G	.	.	MAF_INRAE=27.215;MAF_USDA=17.647
NC_035098.1	36060328	.	G	A	.	.	MAF_USDA=2.459
NC_035098.1	36060423	.	G	A	.	.	MAF_USDA=30.0
NC_035098.1	36061373	.	CTACTG	CTACTA	.	.	MAF_USDA=27.083
NC_035098.1	36061381	.	C	T	.	.	MAF_USDA=14.583
NC_035098.1	36061523	.	T	A	.	.	MAF_USDA=7.377
NC_035098.1	36061545	.	C	T	.	.	MAF_INRAE=10.127;MAF_USDA=16.471
NC_035098.1	36061623	.	T	A	.	.	MAF_INRAE=14.557;MAF_USDA=42.941
NC_035098.1	36061633	.	C	T	.	.	MAF_USDA=1.639
NC_035098.1	36061652	.	A	G	.	.	MAF_INRAE=34.81;MAF_USDA=40.984
NC_035098.1	36061702	.	G	A	.	.	MAF_INRAE=5.696;MAF_USDA=2.353
NC_035098.1	36061703	.	C	T	.	.	MAF_INRAE=5.833;MAF_USDA=2.353
NC_035098.1	36061772	.	T	G	.	.	MAF_USDA=3.279
NC_035098.1	36061783	.	A	T	.	.	MAF_USDA=3.279
NC_035098.1	36061789	.	T	C	.	.	MAF_INRAE=20.886;MAF_USDA=45.294
NC_035098.1	36061810	.	T	C	.	.	MAF_USDA=4.918
NC_035098.1	36061862	.	A	T	.	.	MAF_USDA=4.918
NC_035098.1	36061894	.	G	A	.	.	MAF_INRAE=20.886;MAF_USDA=29.167
NC_035098.1	36061963	.	T	A	.	.	MAF_INRAE=22.785;MAF_USDA=21.176
NC_035098.1	36061965	.	A	T	.	.	MAF_INRAE=5.0
NC_035098.1	36062085	.	A	G	.	.	MAF_INRAE=22.152;MAF_USDA=47.647
NC_035098.1	36062111	.	A	G	.	.	MAF_INRAE=49.367;MAF_USDA=10.0
NC_035098.1	36062112	.	T	A	.	.	MAF_USDA=2.083
NC_035098.1	36062288	.	C	T	.	.	MAF_USDA=4.098
NC_035098.1	36062300	.	C	A	.	.	MAF_USDA=1.639
NC_035098.1	36062327	.	A	C	.	.	MAF_INRAE=36.842;MAF_USDA=27.083
NC_035098.1	36062334	.	T	A	.	.	MAF_INRAE=1.667
NC_035098.1	36062411	.	T	G	.	.	MAF_INRAE=1.667;MAF_USDA=3.529
NC_035098.1	36062444	.	G	T	.	.	MAF_INRAE=5.0
NC_035098.1	36062561	.	G	A	.	.	MAF_USDA=6.557
NC_035098.1	36062597	.	G	A	.	.	MAF_USDA=2.459
NC_035098.1	36062637	.	A	T	.	.	MAF_USDA=4.098
NC_035098.1	36062685	.	G	A	.	.	MAF_INRAE=10.127;MAF_USDA=8.235
NC_035098.1	36062711	.	C	T	.	.	MAF_INRAE=22.785;MAF_USDA=17.647
NC_035098.1	36062759	.	G	A	.	.	MAF_INRAE=23.333;MAF_USDA=14.118
NC_035098.1	36062784	.	C	A	.	.	MAF_INRAE=28.333;MAF_USDA=14.706
NC_035098.1	36062840	.	C	T	.	.	MAF_INRAE=8.861;MAF_USDA=27.083
NC_035098.1	36062921	.	T	C	.	.	MAF_USDA=2.083
NC_035098.1	36062927	.	C	G	.	.	MAF_USDA=2.083
NC_035098.1	36062940	.	A	G	.	.	MAF_USDA=15.294
NC_035098.1	36062952	.	G	A	.	.	MAF_INRAE=5.263
NC_035098.1	36062986	.	G	T	.	.	MAF_INRAE=22.152;MAF_USDA=17.647
NC_035098.1	36063121	.	T	C	.	.	MAF_INRAE=4.43;MAF_USDA=13.529
NC_035098.1	36063140	.	C	G	.	.	MAF_INRAE=4.43;MAF_USDA=4.118
NC_035098.1	36063190	.	C	T	.	.	MAF_INRAE=11.392;MAF_USDA=19.412
NC_035098.1	36063197	.	G	T	.	.	MAF_USDA=2.459
NC_035098.1	36063200	.	T	G	.	.	MAF_USDA=8.197
NC_035098.1	36063292	.	C	G	.	.	MAF_INRAE=18.987;MAF_USDA=17.647
NC_035098.1	36063391	.	C	T	.	.	MAF_INRAE=5.263
NC_035098.1	36063403	.	G	A	.	.	MAF_INRAE=48.734;MAF_USDA=24.118
NC_035098.1	36063455	.	T	G	.	.	MAF_USDA=22.941
NC_035098.1	36063465	.	A	G	.	.	MAF_INRAE=5.263
NC_035098.1	36063471	.	A	G	.	.	MAF_INRAE=15.19;MAF_USDA=18.75
NC_035098.1	36063519	.	G	T	.	.	MAF_INRAE=5.263;MAF_USDA=4.098
NC_035098.1	36063597	.	T	G	.	.	MAF_INRAE=22.785;MAF_USDA=17.647
NC_035098.1	36063613	.	G	A	.	.	MAF_INRAE=23.333;MAF_USDA=14.118
NC_035098.1	36063628	.	C	T	.	.	MAF_INRAE=43.671;MAF_USDA=36.471
NC_035098.1	36063644	.	G	A	.	.	MAF_INRAE=12.658;MAF_USDA=10.588
NC_035098.1	36063677	.	T	G	.	.	MAF_INRAE=10.127;MAF_USDA=8.235
NC_035098.1	36063691	.	T	C	.	.	MAF_INRAE=5.263;MAF_USDA=2.941
NC_035098.1	36063723	.	T	C	.	.	MAF_INRAE=5.263;MAF_USDA=38.235
NC_035098.1	36063738	.	A	G	.	.	MAF_INRAE=5.263;MAF_USDA=12.5
NC_035098.1	36063774	.	A	G	.	.	MAF_INRAE=5.263;MAF_USDA=17.059
NC_035098.1	36063790	.	T	G	.	.	MAF_USDA=3.279
NC_035098.1	36063791	.	T	G	.	.	MAF_INRAE=12.658;MAF_USDA=8.824
NC_035098.1	36063852	.	C	T	.	.	MAF_USDA=1.639
NC_035098.1	36063860	.	C	A	.	.	MAF_USDA=4.167
NC_035098.1	36063928	.	G	T	.	.	MAF_INRAE=38.608;MAF_USDA=17.213
NC_035098.1	36063940	.	T	C	.	.	MAF_INRAE=5.263;MAF_USDA=6.557
NC_035098.1	36064000	.	T	C	.	.	MAF_INRAE=23.333;MAF_USDA=13.529
NC_035098.1	36064027	.	A	T	.	.	MAF_USDA=4.167
NC_035098.1	36064031	.	A	C	.	.	MAF_INRAE=31.013;MAF_USDA=36.471
NC_035098.1	36064040	.	G	T	.	.	MAF_INRAE=23.333;MAF_USDA=14.118
NC_035098.1	36064073	.	T	A	.	.	MAF_INRAE=1.667;MAF_USDA=7.377
NC_035098.1	36064083	.	G	A	.	.	MAF_INRAE=30.38;MAF_USDA=26.471
NC_035098.1	36064099	.	T	C	.	.	MAF_INRAE=3.333
NC_035098.1	36064103	.	T	C	.	.	MAF_USDA=25.882
NC_035098.1	36064107	.	T	C	.	.	MAF_INRAE=5.263;MAF_USDA=4.098
NC_035098.1	36064116	.	T	C	.	.	MAF_INRAE=5.263;MAF_USDA=6.471
NC_035098.1	36064128	.	A	G	.	.	MAF_INRAE=12.658;MAF_USDA=37.059
NC_035098.1	36064328	.	C	G	.	.	MAF_INRAE=13.291;MAF_USDA=10.588
NC_035098.1	36064366	.	C	G	.	.	MAF_INRAE=4.167;MAF_USDA=1.639
NC_035098.1	36064398	.	C	T	.	.	MAF_USDA=2.459
NC_035098.1	36064475	.	G	T	.	.	MAF_INRAE=37.975;MAF_USDA=42.353
NC_035098.1	36064494	.	C	T	.	.	MAF_INRAE=24.167;MAF_USDA=17.059
NC_035098.1	36064543	.	G	C	.	.	MAF_INRAE=4.167;MAF_USDA=2.459
NC_035098.1	36064632	.	T	C	.	.	MAF_INRAE=16.456;MAF_USDA=18.75
NC_035098.1	36064730	.	C	T	.	.	MAF_INRAE=18.354;MAF_USDA=24.118
NC_035098.1	36064785	.	C	G	.	.	MAF_USDA=19.492
NC_035098.1	36064800	.	T	C	.	.	MAF_INRAE=49.367;MAF_USDA=7.831
NC_035098.1	36064817	.	A	C	.	.	MAF_INRAE=25.949;MAF_USDA=44.118
NC_035098.1	36064820	.	T	C	.	.	MAF_INRAE=36.667;MAF_USDA=44.706
NC_035098.1	36064920	.	A	C	.	.	MAF_INRAE=21.519;MAF_USDA=34.706
NC_035098.1	36064957	.	G	T	.	.	MAF_INRAE=4.167
NC_035098.1	36064969	.	T	C	.	.	MAF_INRAE=18.354;MAF_USDA=17.647
NC_035098.1	36065015	.	G	A	.	.	MAF_USDA=3.279
NC_035098.1	36065144	.	T	C	.	.	MAF_INRAE=4.43;MAF_USDA=31.176
NC_035098.1	36065171	.	T	C	.	.	MAF_USDA=18.75
NC_035098.1	36065242	.	G	T	.	.	MAF_INRAE=7.5
NC_035098.1	36065395	.	A	G	.	.	MAF_INRAE=44.304;MAF_USDA=35.882
NC_035098.1	36065465	.	T	A	.	.	MAF_INRAE=3.333
NC_035098.1	36065477	.	A	T	.	.	MAF_INRAE=8.861
NC_035098.1	36065483	.	T	A	.	.	MAF_USDA=3.279
NC_035098.1	36065497	.	A	C	.	.	MAF_INRAE=5.0;MAF_USDA=28.824
NC_035098.1	36065592	.	G	A	.	.	MAF_INRAE=32.911;MAF_USDA=27.381
NC_035098.1	36065632	.	T	C	.	.	MAF_INRAE=18.354;MAF_USDA=25.294
NC_035098.1	36065724	.	C	T	.	.	MAF_USDA=4.918
NC_035098.1	36065750	.	A	G	.	.	MAF_INRAE=5.263
NC_035098.1	36065827	.	G	C	.	.	MAF_USDA=3.279
NC_035098.1	36065852	.	T	A	.	.	MAF_INRAE=18.354;MAF_USDA=23.529
NC_035098.1	36065929	.	C	A	.	.	MAF_USDA=1.639
NC_035098.1	36065973	.	C	T	.	.	MAF_INRAE=26.582;MAF_USDA=25.882
NC_035098.1	36066025	.	C	T	.	.	MAF_INRAE=5.263;MAF_USDA=30.588
NC_035098.1	36066026	.	G	A	.	.	MAF_INRAE=12.025
NC_035098.1	36066072	.	A	G	.	.	MAF_INRAE=5.063;MAF_USDA=30.0
NC_035098.1	36066126	.	C	T	.	.	MAF_INRAE=26.582;MAF_USDA=17.647
NC_035098.1	36066182	.	T	C	.	.	MAF_USDA=1.639
NC_035098.1	36066215	.	T	C	.	.	MAF_USDA=3.279
NC_035098.1	36066239	.	C	T	.	.	MAF_INRAE=1.667;MAF_USDA=4.098
NC_035098.1	36066320	.	C	T	.	.	MAF_INRAE=5.833;MAF_USDA=10.588
NC_035098.1	36066418	.	G	A	.	.	MAF_INRAE=48.734;MAF_USDA=33.529
NC_035098.1	36066508	.	C	T	.	.	MAF_USDA=3.279
NC_035098.1	36066574	.	T	C	.	.	MAF_USDA=3.279
NC_035098.1	36066588	.	C	T	.	.	MAF_INRAE=5.263
NC_035098.1	36066625	.	A	G	.	.	MAF_INRAE=6.329;MAF_USDA=38.824
NC_035098.1	36066661	.	T	C	.	.	MAF_INRAE=5.263;MAF_USDA=9.836
NC_035098.1	36066697	.	T	G	.	.	MAF_INRAE=5.263;MAF_USDA=5.294
NC_035098.1	36066698	.	G	T	.	.	MAF_USDA=5.294
NC_035098.1	36066761	.	G	T	.	.	MAF_INRAE=3.333
NC_035098.1	36066770	.	T	C	.	.	MAF_USDA=2.083
NC_035098.1	36066864	.	T	G	.	.	MAF_INRAE=32.278;MAF_USDA=7.647
NC_035098.1	36066890	.	C	T	.	.	MAF_USDA=7.377
NC_035098.1	36066906	.	G	A	.	.	MAF_USDA=1.639
NC_035098.1	36067022	.	C	T	.	.	MAF_INRAE=20.833;MAF_USDA=1.639
NC_035098.1	36067050	.	T	C	.	.	MAF_INRAE=26.316;MAF_USDA=16.667
NC_035098.1	36067056	.	G	A	.	.	MAF_USDA=18.033
NC_035098.1	36067116	.	G	A	.	.	MAF_INRAE=3.333
NC_035098.1	36067197	.	A	T	.	.	MAF_USDA=4.918
NC_035098.1	36067199	.	C	G	.	.	MAF_USDA=4.098
NC_035098.1	36067237	.	C	T	.	.	MAF_INRAE=32.278;MAF_USDA=8.824
NC_035098.1	36067244	.	G	A	.	.	MAF_INRAE=32.278;MAF_USDA=10.0
NC_035098.1	36067353	.	G	T	.	.	MAF_USDA=4.918
NC_035098.1	36067363	.	C	T	.	.	MAF_INRAE=7.5
NC_035098.1	36067391	.	A	G	.	.	MAF_USDA=1.639
NC_035098.1	36067532	.	G	T	.	.	MAF_USDA=3.279
NC_035098.1	36067552	.	C	A	.	.	MAF_USDA=3.279
NC_035098.1	36067585	.	T	A	.	.	MAF_USDA=2.459
NC_035098.1	36067605	.	T	G	.	.	MAF_USDA=3.279
NC_035098.1	36067635	.	C	A	.	.	MAF_INRAE=1.667
NC_035098.1	36067646	.	A	G	.	.	MAF_INRAE=25.949;MAF_USDA=40.0
NC_035098.1	36067650	.	T	C	.	.	MAF_USDA=5.738
NC_035098.1	36067662	.	G	A	.	.	MAF_INRAE=5.696
NC_035098.1	36067685	.	A	C	.	.	MAF_USDA=13.115
NC_035098.1	36067799	.	A	C	.	.	MAF_USDA=2.083
NC_035098.1	36067899	.	G	A	.	.	MAF_USDA=4.918
NC_035098.1	36067913	.	G	A	.	.	MAF_USDA=4.098
NC_035098.1	36067920	.	G	T	.	.	MAF_INRAE=1.667;MAF_USDA=2.459
NC_035098.1	36068006	.	A	G	.	.	MAF_USDA=3.279
NC_035098.1	36068189	.	T	G	.	.	MAF_USDA=3.279
NC_035098.1	36068269	.	T	G	.	.	MAF_INRAE=5.696;MAF_USDA=2.459
NC_035098.1	36068303	.	T	C	.	.	MAF_USDA=14.754
NC_035098.1	36068336	.	G	A	.	.	MAF_INRAE=1.667
NC_035098.1	36068438	.	A	G	.	.	MAF_USDA=2.083
NC_035098.1	36068459	.	T	A	.	.	MAF_USDA=1.639
NC_035098.1	36068466	.	T	A	.	.	MAF_USDA=4.098
NC_035098.1	36068480	.	A	C	.	.	MAF_USDA=1.639
NC_035098.1	36068587	.	G	A	.	.	MAF_INRAE=6.329;MAF_USDA=1.639
NC_035098.1	36068611	.	A	T	.	.	MAF_INRAE=7.5;MAF_USDA=39.583
NC_035098.1	36068695	.	C	T	.	.	MAF_INRAE=5.263;MAF_USDA=5.294
NC_035098.1	36068700	.	A	G	.	.	MAF_INRAE=8.333;MAF_USDA=15.574
NC_035098.1	36068718	.	G	A	.	.	MAF_USDA=2.459
NC_035098.1	36068753	.	A	C	.	.	MAF_USDA=11.176
NC_035098.1	36068814	.	C	T	.	.	MAF_INRAE=1.667
NC_035098.1	36068819	.	T	G	.	.	MAF_INRAE=5.263;MAF_USDA=4.098
NC_035098.1	36068839	.	G	A	.	.	MAF_INRAE=10.127;MAF_USDA=6.557
NC_035098.1	36068935	.	A	T	.	.	MAF_INRAE=1.667;MAF_USDA=10.656
NC_035098.1	36068950	.	C	T	.	.	MAF_USDA=4.118
NC_035098.1	36069008	.	A	G	.	.	MAF_INRAE=15.823;MAF_USDA=35.417
NC_035098.1	36069190	.	C	T	.	.	MAF_USDA=1.639
NC_035098.1	36069416	.	G	A	.	.	MAF_INRAE=15.823;MAF_USDA=20.588
NC_035098.1	36069437	.	C	T	.	.	MAF_USDA=2.083
NC_035098.1	36069469	.	A	T	.	.	MAF_USDA=1.176
NC_035098.1	36069550	.	T	A	.	.	MAF_USDA=1.639
NC_035098.1	36069590	.	A	T	.	.	MAF_INRAE=15.823;MAF_USDA=21.176
NC_035098.1	36069633	.	A	C	.	.	MAF_USDA=5.738
NC_035098.1	36069635	.	A	T	.	.	MAF_USDA=1.639
NC_035098.1	36069679	.	G	A	.	.	MAF_USDA=1.639
NC_035098.1	36069753	.	G	T	.	.	MAF_USDA=1.639
NC_035098.1	36069884	.	G	C	.	.	MAF_INRAE=1.667
NC_035098.1	36069888	.	C	T	.	.	MAF_INRAE=1.667
NC_035098.1	36070057	.	T	C	.	.	MAF_USDA=12.353
NC_035098.1	36070062	.	T	A	.	.	MAF_INRAE=15.823;MAF_USDA=21.765
NC_035098.1	36070156	.	A	C	.	.	MAF_INRAE=5.263;MAF_USDA=3.529
NC_035098.1	36070164	.	T	C	.	.	MAF_INRAE=20.833
NC_035098.1	36070232	.	G	T	.	.	MAF_INRAE=20.833
NC_035098.1	36070393	.	C	T	.	.	MAF_USDA=2.083
NC_035098.1	36070430	.	G	T	.	.	MAF_USDA=4.918
NC_035098.1	36070441	.	T	A	.	.	MAF_USDA=2.083
NC_035098.1	36070495	.	C	T	.	.	MAF_INRAE=38.608;MAF_USDA=23.81
NC_035098.1	36070788	.	T	G	.	.	MAF_USDA=1.639
NC_035098.1	36070821	.	T	A	.	.	MAF_INRAE=39.241;MAF_USDA=22.941
NC_035098.1	36070897	.	A	T	.	.	MAF_INRAE=25.949
NC_035098.1	36070921	.	T	C	.	.	MAF_INRAE=8.861;MAF_USDA=12.353
NC_035098.1	36071050	.	T	C	.	.	MAF_INRAE=46.203;MAF_USDA=40.0
NC_035098.1	36071141	.	A	G	.	.	MAF_USDA=3.279
NC_035098.1	36071153	.	A	C	.	.	MAF_USDA=4.918
NC_035098.1	36071345	.	A	G	.	.	MAF_INRAE=8.861;MAF_USDA=8.235
NC_035098.1	36071356	.	C	A	.	.	MAF_INRAE=4.167;MAF_USDA=3.529
NC_035098.1	36071359	.	T	C	.	.	MAF_INRAE=8.861;MAF_USDA=9.412
NC_035098.1	36071365	.	C	A	.	.	MAF_INRAE=5.263;MAF_USDA=5.294
NC_035098.1	36071499	.	T	A	.	.	MAF_USDA=6.471
NC_035098.1	36071584	.	C	T	.	.	MAF_USDA=3.279
NC_035098.1	36071639	.	G	A	.	.	MAF_USDA=2.459
NC_035098.1	36071649	.	A	G	.	.	MAF_INRAE=5.263;MAF_USDA=3.279
NC_035098.1	36071806	.	A	T	.	.	MAF_INRAE=43.038;MAF_USDA=38.235
NC_035098.1	36071808	.	G	T	.	.	MAF_INRAE=10.833;MAF_USDA=16.393
NC_035098.1	36071936	.	C	T	.	.	MAF_USDA=3.279
NC_035098.1	36071948	.	G	A	.	.	MAF_USDA=3.279
NC_035098.1	36071968	.	G	A	.	.	MAF_USDA=1.639
NC_035098.1	36071995	.	C	A	.	.	MAF_USDA=2.941
NC_035098.1	36072057	.	A	C	.	.	MAF_USDA=2.459
NC_035098.1	36072114	.	C	G	.	.	MAF_INRAE=39.241;MAF_USDA=13.529
NC_035098.1	36072137	.	A	G	.	.	MAF_INRAE=39.241;MAF_USDA=23.529
NC_035098.1	36072160	.	G	A	.	.	MAF_USDA=3.279
NC_035098.1	36072203	.	A	G	.	.	MAF_USDA=2.459
NC_035098.1	36072304	.	C	T	.	.	MAF_USDA=1.639
NC_035098.1	36072325	.	A	T	.	.	MAF_INRAE=12.025;MAF_USDA=18.824
NC_035098.1	36072329	.	A	C	.	.	MAF_USDA=1.639
NC_035098.1	36072332	.	G	T	.	.	MAF_USDA=1.639
NC_035098.1	36072374	.	C	T	.	.	MAF_INRAE=8.861;MAF_USDA=27.083
NC_035098.1	36072408	.	A	C	.	.	MAF_USDA=9.016
NC_035098.1	36072424	.	G	A	.	.	MAF_USDA=3.529
NC_035098.1	36072466	.	T	G	.	.	MAF_USDA=16.667
NC_035098.1	36072468	.	T	G	.	.	MAF_USDA=25.0
NC_035098.1	36072491	.	A	T	.	.	MAF_USDA=4.918
NC_035098.1	36072492	.	A	T	.	.	MAF_USDA=4.918
NC_035098.1	36072539	.	G	C	.	.	MAF_INRAE=5.263;MAF_USDA=10.0
NC_035098.1	36072552	.	C	A	.	.	MAF_INRAE=44.304;MAF_USDA=35.882
NC_035098.1	36072561	.	T	C	.	.	MAF_USDA=1.639
NC_035098.1	36072619	.	C	T	.	.	MAF_INRAE=5.263;MAF_USDA=8.235
NC_035098.1	36072674	.	G	A	.	.	MAF_USDA=2.459
NC_035098.1	36072700	.	G	A	.	.	MAF_USDA=4.098
NC_035098.1	36072755	.	T	A	.	.	MAF_INRAE=38.608;MAF_USDA=23.529
NC_035098.1	36072797	.	T	C	.	.	MAF_INRAE=2.5;MAF_USDA=5.294
NC_035098.1	36072814	.	T	A	.	.	MAF_INRAE=5.263
NC_035098.1	36072840	.	T	A	.	.	MAF_INRAE=41.772;MAF_USDA=27.647
NC_035098.1	36072958	.	A	G	.	.	MAF_USDA=1.639
NC_035098.1	36072960	.	G	A	.	.	MAF_INRAE=1.667
NC_035098.1	36072972	.	A	G	.	.	MAF_INRAE=25.949
NC_035098.1	36072977	.	A	T	.	.	MAF_INRAE=41.139;MAF_USDA=27.059
NC_035098.1	36072994	.	C	T	.	.	MAF_INRAE=4.167;MAF_USDA=1.765
NC_035098.1	36072995	.	G	A	.	.	MAF_INRAE=10.759;MAF_USDA=11.475
NC_035098.1	36073002	.	G	A	.	.	MAF_INRAE=10.759;MAF_USDA=11.475
NC_035098.1	36073027	.	C	T	.	.	MAF_USDA=2.459
NC_035098.1	36073065	.	A	T	.	.	MAF_USDA=1.639
NC_035098.1	36073067	.	G	T	.	.	MAF_INRAE=41.772;MAF_USDA=27.059
NC_035098.1	36073097	.	A	G	.	.	MAF_USDA=1.639
NC_035098.1	36073148	.	G	A	.	.	MAF_USDA=2.083
NC_035098.1	36073167	.	T	C	.	.	MAF_USDA=2.459
NC_035098.1	36073186	.	A	C	.	.	MAF_USDA=1.639
NC_035098.1	36073196	.	C	T	.	.	MAF_USDA=2.459
NC_035098.1	36073239	.	C	T	.	.	MAF_INRAE=39.241;MAF_USDA=23.529
NC_035098.1	36073252	.	A	T	.	.	MAF_INRAE=25.316
NC_035098.1	36073335	.	T	G	.	.	MAF_USDA=45.833
NC_035098.1	36073342	.	G	C	.	.	MAF_USDA=43.75
NC_035098.1	36073348	.	T	C	.	.	MAF_USDA=22.619
NC_035098.1	36073353	.	G	T	.	.	MAF_USDA=1.667
NC_035098.1	36073416	.	C	A	.	.	MAF_USDA=21.311
NC_035098.1	36073424	.	A	G	.	.	MAF_INRAE=1.667;MAF_USDA=27.083
NC_035098.1	36073445	.	A	G	.	.	MAF_USDA=27.647
NC_035098.1	36073463	.	A	G	.	.	MAF_USDA=24.706
NC_035098.1	36073484	.	C	A	.	.	MAF_USDA=4.098
NC_035098.1	36073529	.	C	T	.	.	MAF_USDA=1.639
NC_035098.1	36073545	.	T	G	.	.	MAF_USDA=39.583
NC_035098.1	36074539	.	A	G	.	.	MAF_USDA=27.083
NC_035098.1	36074556	.	G	T	.	.	MAF_INRAE=5.263;MAF_USDA=2.083
NC_035098.1	36074639	.	T	G	.	.	MAF_INRAE=31.579;MAF_USDA=27.059
NC_035098.1	36074643	.	T	C	.	.	MAF_INRAE=31.646;MAF_USDA=32.787
NC_035098.1	36074671	.	T	A	.	.	MAF_USDA=1.639
NC_035098.1	36074672	.	G	T	.	.	MAF_USDA=1.639
NC_035098.1	36074679	.	T	A	.	.	MAF_USDA=45.833
NC_035098.1	36074713	.	C	A	.	.	MAF_USDA=3.279
NC_035098.1	36074714	.	A	T	.	.	MAF_USDA=3.279
NC_035098.1	36074720	.	T	G	.	.	MAF_USDA=37.059
NC_035098.1	36074738	.	A	G	.	.	MAF_USDA=6.557
NC_035098.1	36074752	.	C	T	.	.	MAF_INRAE=11.392;MAF_USDA=11.475
NC_035098.1	36074753	.	A	C	.	.	MAF_INRAE=11.667;MAF_USDA=11.475
NC_035098.1	36074764	.	C	A	.	.	MAF_USDA=47.917
NC_035098.1	36074776	.	G	A	.	.	MAF_USDA=1.695
NC_035098.1	36074790	.	T	A	.	.	MAF_USDA=50.0
NC_035098.1	36074791	.	C	A	.	.	MAF_USDA=1.695
NC_035098.1	36074837	.	C	G	.	.	MAF_USDA=1.667
NC_035098.1	36074841	.	C	G	.	.	MAF_INRAE=28.947;MAF_USDA=35.417
NC_035098.1	36074843	.	C	T	.	.	MAF_USDA=35.417
NC_035098.1	36074860	.	C	T	.	.	MAF_USDA=41.667
NC_035098.1	36074874	.	T	A	.	.	MAF_USDA=3.333
NC_035098.1	36074879	.	T	A	.	.	MAF_USDA=2.5
NC_035098.1	36074928	.	G	A	.	.	MAF_INRAE=40.833;MAF_USDA=47.917
NC_035098.1	36074942	.	C	A	.	.	MAF_INRAE=14.557;MAF_USDA=15.476
NC_035098.1	36074962	.	C	A	.	.	MAF_INRAE=8.861;MAF_USDA=10.0
NC_035098.1	36074971	.	A	C	.	.	MAF_INRAE=41.139;MAF_USDA=26.471
NC_035098.1	36075019	.	G	C	.	.	MAF_INRAE=15.823;MAF_USDA=25.294
NC_035098.1	36075032	.	G	T	.	.	MAF_INRAE=49.367;MAF_USDA=49.412
NC_035098.1	36075041	.	T	A	.	.	MAF_INRAE=1.667
NC_035098.1	36075045	.	A	G	.	.	MAF_USDA=1.639
NC_035098.1	36075055	.	G	T	.	.	MAF_INRAE=36.709;MAF_USDA=12.941
NC_035098.1	36075084	.	C	A	.	.	MAF_INRAE=40.506;MAF_USDA=43.75
NC_035098.1	36075087	.	C	T	.	.	MAF_INRAE=27.848
NC_035098.1	36075126	.	C	G	.	.	MAF_INRAE=44.937;MAF_USDA=36.471
NC_035098.1	36075178	.	C	T	.	.	MAF_USDA=5.738
NC_035098.1	36075182	.	T	C	.	.	MAF_INRAE=17.089;MAF_USDA=38.235
NC_035098.1	36075222	.	A	C	.	.	MAF_INRAE=47.368;MAF_USDA=25.301
NC_035098.1	36075302	.	A	C	.	.	MAF_INRAE=6.329;MAF_USDA=47.647
NC_035098.1	36075307	.	T	C	.	.	MAF_INRAE=3.797;MAF_USDA=47.647
NC_035098.1	36075386	.	G	A	.	.	MAF_USDA=3.279
NC_035098.1	36075439	.	A	G	.	.	MAF_INRAE=8.861;MAF_USDA=10.0
NC_035098.1	36075464	.	G	A	.	.	MAF_INRAE=5.263;MAF_USDA=5.294
NC_035098.1	36075574	.	C	G	.	.	MAF_INRAE=4.167
NC_035098.1	36075608	.	G	T	.	.	MAF_INRAE=22.785;MAF_USDA=39.412
NC_035098.1	36075615	.	T	G	.	.	MAF_USDA=1.639
NC_035098.1	36075625	.	C	T	.	.	MAF_INRAE=22.785
NC_035098.1	36075627	.	T	G	.	.	MAF_INRAE=21.667
NC_035098.1	36075635	.	C	A	.	.	MAF_INRAE=5.063
NC_035098.1	36075655	.	C	T	.	.	MAF_INRAE=17.089;MAF_USDA=12.5
NC_035098.1	36075658	.	T	A	.	.	MAF_USDA=16.667
NC_035098.1	36075680	.	T	A	.	.	MAF_USDA=27.083
NC_035098.1	36075681	.	T	A	.	.	MAF_USDA=2.083
NC_035098.1	36075779	.	G	T	.	.	MAF_INRAE=39.873;MAF_USDA=45.833
NC_035098.1	36075790	.	T	G	.	.	MAF_INRAE=46.203;MAF_USDA=14.583
NC_035098.1	36075877	.	T	G	.	.	MAF_INRAE=27.215;MAF_USDA=39.583
NC_035098.1	36076025	.	T	G	.	.	MAF_INRAE=5.263;MAF_USDA=1.639
NC_035098.1	36076060	.	T	C	.	.	MAF_INRAE=15.19;MAF_USDA=14.118
NC_035098.1	36076108	.	C	A	.	.	MAF_INRAE=38.608;MAF_USDA=25.882
NC_035098.1	36076113	.	A	C	.	.	MAF_USDA=5.738
NC_035098.1	36076160	.	A	G	.	.	MAF_INRAE=41.139;MAF_USDA=28.824
NC_035098.1	36076179	.	T	A	.	.	MAF_INRAE=7.595;MAF_USDA=4.918
NC_035098.1	36076276	.	T	G	.	.	MAF_INRAE=16.456;MAF_USDA=40.588
NC_035098.1	36076364	.	T	C	.	.	MAF_USDA=1.639
NC_035098.1	36076376	.	C	A	.	.	MAF_USDA=3.279
NC_035098.1	36076438	.	C	T	.	.	MAF_USDA=3.279
NC_035098.1	36076475	.	A	C	.	.	MAF_INRAE=40.506;MAF_USDA=47.647
NC_035098.1	36076477	.	C	A	.	.	MAF_INRAE=4.167;MAF_USDA=3.529
NC_035098.1	36076525	.	C	A	.	.	MAF_INRAE=38.608;MAF_USDA=15.882
NC_035098.1	36076535	.	T	G	.	.	MAF_USDA=1.639
NC_035098.1	36076600	.	T	C	.	.	MAF_USDA=1.639
NC_035098.1	36076627	.	T	C	.	.	MAF_INRAE=26.582
NC_035098.1	36076687	.	T	G	.	.	MAF_INRAE=32.911;MAF_USDA=44.706
NC_035098.1	36076710	.	T	A	.	.	MAF_INRAE=1.667;MAF_USDA=4.118
NC_035098.1	36076716	.	T	G	.	.	MAF_INRAE=41.139;MAF_USDA=49.412
NC_035098.1	36076729	.	T	G	.	.	MAF_USDA=3.279
NC_035098.1	36076851	.	T	A	.	.	MAF_USDA=7.647
NC_035098.1	36076881	.	T	C	.	.	MAF_INRAE=1.667;MAF_USDA=21.176
NC_035098.1	36076924	.	C	T	.	.	MAF_INRAE=5.833;MAF_USDA=4.706
NC_035098.1	36076939	.	G	T	.	.	MAF_INRAE=26.582
NC_035098.1	36076940	.	A	G	.	.	MAF_INRAE=30.0;MAF_USDA=1.639
NC_035098.1	36076942	.	G	A	.	.	MAF_USDA=1.639
NC_035098.1	36076951	.	A	G	.	.	MAF_INRAE=28.481;MAF_USDA=29.412
NC_035098.1	36076963	.	A	G	.	.	MAF_USDA=2.353
NC_035098.1	36076987	.	T	C	.	.	MAF_USDA=1.639
NC_035098.1	36076996	.	A	C	.	.	MAF_USDA=1.639
NC_035098.1	36076997	.	T	A	.	.	MAF_INRAE=24.684;MAF_USDA=48.235
NC_035098.1	36077035	.	G	T	.	.	MAF_USDA=1.639
NC_035098.1	36077049	.	C	A	.	.	MAF_INRAE=48.101;MAF_USDA=47.059
NC_035098.1	36077124	.	T	A	.	.	MAF_INRAE=38.608;MAF_USDA=13.69
NC_035098.1	36077150	.	C	T	.	.	MAF_INRAE=38.608;MAF_USDA=14.286
NC_035098.1	36077251	.	A	T	.	.	MAF_INRAE=5.696
NC_035098.1	36077284	.	A	T	.	.	MAF_INRAE=3.797;MAF_USDA=6.557
NC_035098.1	36077288	.	C	A	.	.	MAF_USDA=12.295
NC_035098.1	36077292	.	C	T	.	.	MAF_USDA=1.639
NC_035098.1	36077342	.	C	A	.	.	MAF_USDA=1.639
NC_035098.1	36077374	.	T	G	.	.	MAF_INRAE=4.167;MAF_USDA=1.639
NC_035098.1	36077418	.	T	C	.	.	MAF_USDA=10.0
NC_035098.1	36077450	.	T	G	.	.	MAF_USDA=3.333
NC_035098.1	36077507	.	C	T	.	.	MAF_USDA=7.647
NC_035098.1	36077539	.	C	A	.	.	MAF_INRAE=38.608;MAF_USDA=13.529
NC_035098.1	36077553	.	C	A	.	.	MAF_USDA=9.016
NC_035098.1	36077561	.	A	C	.	.	MAF_INRAE=1.667
NC_035098.1	36077566	.	T	G	.	.	MAF_INRAE=25.949;MAF_USDA=44.706
NC_035098.1	36077587	.	A	G	.	.	MAF_USDA=2.459
NC_035098.1	36077672	.	A	C	.	.	MAF_INRAE=5.0;MAF_USDA=8.197
NC_035098.1	36077708	.	A	G	.	.	MAF_INRAE=5.696;MAF_USDA=20.0
NC_035098.1	36077716	.	C	G	.	.	MAF_USDA=3.279
NC_035098.1	36077779	.	G	A	.	.	MAF_USDA=3.279
NC_035098.1	36077898	.	C	T	.	.	MAF_USDA=3.279
NC_035098.1	36077932	.	G	A	.	.	MAF_INRAE=8.861;MAF_USDA=14.706
NC_035098.1	36077940	.	G	A	.	.	MAF_INRAE=3.333
NC_035098.1	36077971	.	T	A	.	.	MAF_INRAE=22.5;MAF_USDA=29.167
NC_035098.1	36077973	.	T	A	.	.	MAF_INRAE=15.833;MAF_USDA=29.167
NC_035098.1	36078026	.	T	A	.	.	MAF_INRAE=16.456;MAF_USDA=41.667
NC_035098.1	36078033	.	G	T	.	.	MAF_USDA=6.667
NC_035098.1	36078113	.	C	T	.	.	MAF_INRAE=5.263;MAF_USDA=2.976
NC_035098.1	36078151	.	C	T	.	.	MAF_INRAE=25.949;MAF_USDA=45.882
NC_035098.1	36078173	.	A	G	.	.	MAF_INRAE=32.911;MAF_USDA=31.765
NC_035098.1	36078189	.	C	G	.	.	MAF_INRAE=5.696;MAF_USDA=5.882
NC_035098.1	36078221	.	T	G	.	.	MAF_USDA=12.295
NC_035098.1	36078231	.	G	A	.	.	MAF_INRAE=5.0;MAF_USDA=1.639
NC_035098.1	36078232	.	C	A	.	.	MAF_INRAE=26.582;MAF_USDA=8.824
NC_035098.1	36078254	.	C	A	.	.	MAF_USDA=3.279
NC_035098.1	36078277	.	T	G	.	.	MAF_INRAE=20.833;MAF_USDA=46.471
NC_035098.1	36078394	.	G	T	.	.	MAF_INRAE=33.544;MAF_USDA=31.765
NC_035098.1	36078459	.	G	T	.	.	MAF_INRAE=5.0;MAF_USDA=9.016
NC_035098.1	36078473	.	T	G	.	.	MAF_USDA=7.647
NC_035098.1	36078531	.	G	T	.	.	MAF_INRAE=25.949;MAF_USDA=47.059
NC_035098.1	36078590	.	G	A	.	.	MAF_USDA=7.059
NC_035098.1	36078609	.	T	A	.	.	MAF_INRAE=1.667
NC_035098.1	36078615	.	G	T	.	.	MAF_INRAE=1.667
NC_035098.1	36078683	.	G	A	.	.	MAF_USDA=29.167
NC_035098.1	36078715	.	A	G	.	.	MAF_USDA=7.647
NC_035098.1	36078743	.	G	C	.	.	MAF_INRAE=25.316;MAF_USDA=45.882
NC_035098.1	36078771	.	T	A	.	.	MAF_INRAE=1.667
NC_035098.1	36078861	.	G	A	.	.	MAF_INRAE=5.0;MAF_USDA=10.656
NC_035098.1	36078873	.	C	T	.	.	MAF_USDA=8.235
NC_035098.1	36078889	.	G	A	.	.	MAF_USDA=1.639
NC_035098.1	36078990	.	A	G	.	.	MAF_USDA=5.738
NC_035098.1	36078992	.	G	T	.	.	MAF_USDA=12.295
NC_035098.1	36079094	.	C	T	.	.	MAF_USDA=7.059
NC_035098.1	36079149	.	G	T	.	.	MAF_INRAE=3.797;MAF_USDA=5.738
NC_035098.1	36079258	.	G	T	.	.	MAF_INRAE=25.949;MAF_USDA=46.471
NC_035098.1	36079300	.	A	T	.	.	MAF_INRAE=5.696;MAF_USDA=21.765
NC_035098.1	36079303	.	G	T	.	.	MAF_INRAE=1.667
NC_035098.1	36079371	.	G	T	.	.	MAF_USDA=50.0
NC_035098.1	36079372	.	C	T	.	.	MAF_USDA=50.0
NC_035098.1	36079405	.	A	G	.	.	MAF_INRAE=5.263;MAF_USDA=2.941
NC_035098.1	36079450	.	C	G	.	.	MAF_INRAE=26.582;MAF_USDA=9.836
NC_035098.1	36079519	.	C	A	.	.	MAF_USDA=5.738
NC_035098.1	36079583	.	A	T	.	.	MAF_INRAE=6.962;MAF_USDA=16.471
NC_035098.1	36079593	.	C	T	.	.	MAF_INRAE=25.949;MAF_USDA=34.706
NC_035098.1	36079650	.	C	A	.	.	MAF_INRAE=1.667;MAF_USDA=1.639
NC_035098.1	36079693	.	G	A	.	.	MAF_INRAE=37.975;MAF_USDA=17.647
NC_035098.1	36079705	.	A	C	.	.	MAF_USDA=2.083
NC_035098.1	36079713	.	T	C	.	.	MAF_INRAE=5.263
NC_035098.1	36079780	.	T	A	.	.	MAF_USDA=2.083
NC_035098.1	36079781	.	C	T	.	.	MAF_USDA=2.083
NC_035098.1	36079841	.	G	T	.	.	MAF_INRAE=5.696;MAF_USDA=11.176
NC_035098.1	36079871	.	G	A	.	.	MAF_INRAE=32.911;MAF_USDA=38.235
NC_035098.1	36079940	.	A	G	.	.	MAF_USDA=6.557
NC_035098.1	36080077	.	G	T	.	.	MAF_USDA=1.639
NC_035098.1	36080123	.	T	A	.	.	MAF_INRAE=30.38;MAF_USDA=13.115
NC_035098.1	36080136	.	C	G	.	.	MAF_USDA=3.279
NC_035098.1	36080140	.	T	C	.	.	MAF_USDA=9.836
NC_035098.1	36080235	.	G	A	.	.	MAF_INRAE=9.167;MAF_USDA=6.25
NC_035098.1	36080239	.	C	A	.	.	MAF_INRAE=49.167;MAF_USDA=33.529
NC_035098.1	36080337	.	G	A	.	.	MAF_USDA=3.279
NC_035098.1	36080353	.	G	A	.	.	MAF_INRAE=38.608;MAF_USDA=21.765
NC_035098.1	36080357	.	G	T	.	.	MAF_INRAE=40.833;MAF_USDA=21.176
NC_035098.1	36080359	.	G	A	.	.	MAF_INRAE=14.167;MAF_USDA=18.75
NC_035098.1	36080376	.	T	A	.	.	MAF_INRAE=35.443;MAF_USDA=15.574
NC_035098.1	36080427	.	A	G	.	.	MAF_INRAE=3.333;MAF_USDA=4.918
NC_035098.1	36080488	.	T	A	.	.	MAF_INRAE=38.608;MAF_USDA=21.176
NC_035098.1	36080495	.	G	T	.	.	MAF_INRAE=38.608;MAF_USDA=13.529
NC_035098.1	36080549	.	C	A	.	.	MAF_INRAE=15.19;MAF_USDA=47.059
NC_035098.1	36080554	.	A	G	.	.	MAF_USDA=1.639
NC_035098.1	36080604	.	C	A	.	.	MAF_INRAE=21.053
NC_035098.1	36080654	.	T	C	.	.	MAF_USDA=2.459
NC_035098.1	36080662	.	C	A	.	.	MAF_INRAE=26.582
NC_035098.1	36080672	.	G	A	.	.	MAF_INRAE=6.962;MAF_USDA=5.882
NC_035098.1	36080695	.	G	A	.	.	MAF_USDA=2.5
NC_035098.1	36080809	.	A	T	.	.	MAF_INRAE=31.579;MAF_USDA=27.083
NC_035098.1	36080853	.	C	G	.	.	MAF_USDA=1.639
NC_035098.1	36080889	.	T	A	.	.	MAF_USDA=5.738
NC_035098.1	36080934	.	G	A	.	.	MAF_USDA=3.279
NC_035098.1	36080943	.	T	C	.	.	MAF_USDA=2.459
NC_035098.1	36080946	.	A	T	.	.	MAF_USDA=3.279
NC_035098.1	36080950	.	C	T	.	.	MAF_USDA=2.083
NC_035098.1	36080981	.	T	G	.	.	MAF_INRAE=46.203;MAF_USDA=31.176
NC_035098.1	36081027	.	C	A	.	.	MAF_USDA=1.639
NC_035098.1	36081033	.	A	C	.	.	MAF_USDA=3.279
NC_035098.1	36081095	.	T	A	.	.	MAF_USDA=7.377
NC_035098.1	36081101	.	G	T	.	.	MAF_INRAE=46.835;MAF_USDA=30.0
NC_035098.1	36081134	.	T	C	.	.	MAF_USDA=3.279
NC_035098.1	36081138	.	T	A	.	.	MAF_INRAE=13.924;MAF_USDA=48.235
NC_035098.1	36081158	.	T	C	.	.	MAF_USDA=3.279
NC_035098.1	36081182	.	G	T	.	.	MAF_USDA=1.639
NC_035098.1	36081195	.	C	A	.	.	MAF_INRAE=46.203;MAF_USDA=30.588
NC_035098.1	36081204	.	G	T	.	.	MAF_INRAE=47.368;MAF_USDA=30.588
NC_035098.1	36081206	.	C	T	.	.	MAF_USDA=31.176
NC_035098.1	36081281	.	T	C	.	.	MAF_USDA=10.833
NC_035098.1	36081300	.	G	C	.	.	MAF_USDA=3.279
NC_035098.1	36081319	.	T	A	.	.	MAF_INRAE=14.167
NC_035098.1	36081387	.	T	G	.	.	MAF_USDA=10.656
NC_035098.1	36081480	.	A	G	.	.	MAF_INRAE=26.582;MAF_USDA=4.918
NC_035098.1	36081504	.	C	T	.	.	MAF_INRAE=7.5
NC_035098.1	36081547	.	C	A	.	.	MAF_INRAE=8.861;MAF_USDA=14.706
NC_035098.1	36081601	.	C	T	.	.	MAF_INRAE=1.667
NC_035098.1	36081602	.	G	T	.	.	MAF_INRAE=14.557;MAF_USDA=48.235
NC_035098.1	36081613	.	A	C	.	.	MAF_INRAE=8.861;MAF_USDA=14.118
NC_035098.1	36081630	.	T	C	.	.	MAF_INRAE=6.962;MAF_USDA=6.471
NC_035098.1	36081655	.	C	A	.	.	MAF_INRAE=6.962;MAF_USDA=5.882
NC_035098.1	36081691	.	G	T	.	.	MAF_INRAE=8.861;MAF_USDA=27.083
NC_035098.1	36081705	.	T	C	.	.	MAF_INRAE=3.333;MAF_USDA=4.918
NC_035098.1	36081737	.	G	C	.	.	MAF_INRAE=5.263;MAF_USDA=2.353
NC_035098.1	36081836	.	C	T	.	.	MAF_USDA=3.279
NC_035098.1	36081873	.	T	A	.	.	MAF_USDA=8.197
NC_035098.1	36081901	.	G	A	.	.	MAF_USDA=2.459
NC_035098.1	36081906	.	C	T	.	.	MAF_INRAE=13.924;MAF_USDA=45.882
NC_035098.1	36081909	.	G	A	.	.	MAF_INRAE=45.0;MAF_USDA=32.941
NC_035098.1	36082088	.	A	G	.	.	MAF_INRAE=38.608;MAF_USDA=21.176
NC_035098.1	36082091	.	A	C	.	.	MAF_INRAE=5.263;MAF_USDA=5.882
NC_035098.1	36082092	.	A	T	.	.	MAF_USDA=5.882
NC_035098.1	36082110	.	T	C	.	.	MAF_INRAE=14.557;MAF_USDA=46.471
NC_035098.1	36082139	.	T	A	.	.	MAF_USDA=1.639
NC_035098.1	36082162	.	T	G	.	.	MAF_USDA=3.279
NC_035098.1	36082190	.	G	C	.	.	MAF_INRAE=5.833;MAF_USDA=12.5
NC_035098.1	36082209	.	C	A	.	.	MAF_USDA=4.098
NC_035098.1	36082220	.	A	T	.	.	MAF_INRAE=3.333;MAF_USDA=5.738
NC_035098.1	36082247	.	A	C	.	.	MAF_INRAE=46.203;MAF_USDA=31.176
NC_035098.1	36082248	.	T	A	.	.	MAF_INRAE=14.167;MAF_USDA=45.294
NC_035098.1	36082250	.	A	G	.	.	MAF_INRAE=44.167;MAF_USDA=32.353
NC_035098.1	36082254	.	A	G	.	.	MAF_USDA=1.639
NC_035098.1	36082280	.	G	T	.	.	MAF_USDA=1.639
NC_035098.1	36082289	.	A	C	.	.	MAF_INRAE=38.608;MAF_USDA=21.176
NC_035098.1	36082291	.	T	G	.	.	MAF_INRAE=40.833;MAF_USDA=21.176
NC_035098.1	36082293	.	T	A	.	.	MAF_INRAE=40.833;MAF_USDA=21.176
NC_035098.1	36082303	.	A	G	.	.	MAF_USDA=4.098
NC_035098.1	36082323	.	G	A	.	.	MAF_INRAE=44.937;MAF_USDA=25.882
NC_035098.1	36082349	.	C	G	.	.	MAF_USDA=1.639
NC_035098.1	36082354	.	G	A	.	.	MAF_INRAE=1.667
NC_035098.1	36082403	.	C	G	.	.	MAF_INRAE=38.608;MAF_USDA=20.588
NC_035098.1	36082427	.	T	C	.	.	MAF_INRAE=5.263
NC_035098.1	36082445	.	A	T	.	.	MAF_INRAE=39.241;MAF_USDA=21.176
NC_035098.1	36082450	.	C	T	.	.	MAF_INRAE=39.241;MAF_USDA=21.765
NC_035098.1	36082469	.	G	T	.	.	MAF_INRAE=46.835;MAF_USDA=40.588
NC_035098.1	36082519	.	G	T	.	.	MAF_USDA=8.197
NC_035098.1	36082562	.	G	T	.	.	MAF_INRAE=46.203;MAF_USDA=32.353
NC_035098.1	36082566	.	C	T	.	.	MAF_INRAE=6.962;MAF_USDA=6.471
NC_035098.1	36082581	.	A	C	.	.	MAF_USDA=4.918
NC_035098.1	36082633	.	G	C	.	.	MAF_INRAE=38.608;MAF_USDA=21.765
NC_035098.1	36082657	.	A	G	.	.	MAF_INRAE=4.167;MAF_USDA=6.471
NC_035098.1	36082660	.	A	T	.	.	MAF_USDA=4.098
NC_035098.1	36082761	.	G	T	.	.	MAF_INRAE=40.506;MAF_USDA=45.833
NC_035098.1	36082762	.	C	A	.	.	MAF_USDA=2.459
NC_035098.1	36082786	.	A	G	.	.	MAF_INRAE=40.506;MAF_USDA=24.118
NC_035098.1	36082795	.	G	T	.	.	MAF_USDA=6.557
NC_035098.1	36082796	.	T	C	.	.	MAF_USDA=3.279
NC_035098.1	36082803	.	C	A	.	.	MAF_USDA=6.557
NC_035098.1	36082807	.	A	G	.	.	MAF_USDA=1.639
NC_035098.1	36082843	.	C	G	.	.	MAF_USDA=1.639
NC_035098.1	36082867	.	C	G	.	.	MAF_INRAE=5.263;MAF_USDA=8.197
NC_035098.1	36082891	.	A	G	.	.	MAF_USDA=6.557
NC_035098.1	36082930	.	G	A	.	.	MAF_USDA=1.639
NC_035098.1	36082948	.	G	T	.	.	MAF_INRAE=1.667
NC_035098.1	36083026	.	C	A	.	.	MAF_INRAE=12.025;MAF_USDA=12.941
NC_035098.1	36083033	.	A	C	.	.	MAF_USDA=1.639
NC_035098.1	36083042	.	A	C	.	.	MAF_INRAE=5.696;MAF_USDA=9.016
NC_035098.1	36083073	.	A	C	.	.	MAF_INRAE=39.241;MAF_USDA=27.059
NC_035098.1	36083077	.	C	G	.	.	MAF_INRAE=5.263
NC_035098.1	36083086	.	T	C	.	.	MAF_INRAE=5.263
NC_035098.1	36083103	.	T	A	.	.	MAF_USDA=1.639
NC_035098.1	36083104	.	C	A	.	.	MAF_INRAE=43.038;MAF_USDA=33.529
NC_035098.1	36083105	.	A	C	.	.	MAF_INRAE=18.333;MAF_USDA=7.647
NC_035098.1	36083164	.	C	A	.	.	MAF_USDA=7.377
NC_035098.1	36083193	.	C	T	.	.	MAF_INRAE=4.167;MAF_USDA=1.639
NC_035098.1	36083239	.	G	T	.	.	MAF_USDA=2.941
NC_035098.1	36083257	.	G	T	.	.	MAF_INRAE=39.873;MAF_USDA=35.882
NC_035098.1	36083339	.	A	G	.	.	MAF_INRAE=3.333;MAF_USDA=5.738
NC_035098.1	36083361	.	G	A	.	.	MAF_USDA=9.016
NC_035098.1	36083408	.	T	C	.	.	MAF_INRAE=28.481;MAF_USDA=12.353
NC_035098.1	36083501	.	A	G	.	.	MAF_USDA=7.377
NC_035098.1	36083532	.	T	C	.	.	MAF_INRAE=42.405;MAF_USDA=36.471
NC_035098.1	36083563	.	C	T	.	.	MAF_USDA=1.176
NC_035098.1	36083596	.	T	C	.	.	MAF_USDA=3.279
NC_035098.1	36083619	.	T	C	.	.	MAF_INRAE=31.013;MAF_USDA=18.235
NC_035098.1	36083626	.	A	G	.	.	MAF_USDA=4.167
NC_035098.1	36083662	.	G	C	.	.	MAF_USDA=9.016
NC_035098.1	36083696	.	G	A	.	.	MAF_USDA=7.059
NC_035098.1	36083702	.	A	T	.	.	MAF_USDA=3.279
NC_035098.1	36083712	.	T	C	.	.	MAF_USDA=3.279
NC_035098.1	36083714	.	A	G	.	.	MAF_USDA=3.279
NC_035098.1	36083717	.	G	A	.	.	MAF_INRAE=3.333;MAF_USDA=9.412
NC_035098.1	36083720	.	G	T	.	.	MAF_INRAE=3.333;MAF_USDA=5.738
NC_035098.1	36083739	.	C	G	.	.	MAF_USDA=6.557
NC_035098.1	36083754	.	G	A	.	.	MAF_INRAE=5.0;MAF_USDA=3.529
NC_035098.1	36083759	.	G	A	.	.	MAF_INRAE=1.667;MAF_USDA=10.417
NC_035098.1	36083780	.	G	A	.	.	MAF_USDA=12.5
NC_035098.1	36083853	.	T	G	.	.	MAF_INRAE=46.203;MAF_USDA=32.353
NC_035098.1	36083862	.	T	G	.	.	MAF_INRAE=46.203;MAF_USDA=32.941
NC_035098.1	36083888	.	G	T	.	.	MAF_USDA=16.667
NC_035098.1	36083928	.	C	T	.	.	MAF_USDA=2.459
NC_035098.1	36083931	.	G	A	.	.	MAF_INRAE=3.333;MAF_USDA=5.738
NC_035098.1	36083945	.	C	A	.	.	MAF_USDA=3.279
NC_035098.1	36083973	.	A	C	.	.	MAF_INRAE=5.696;MAF_USDA=18.824
NC_035098.1	36083979	.	G	A	.	.	MAF_INRAE=5.696;MAF_USDA=24.118
NC_035098.1	36083987	.	G	A	.	.	MAF_INRAE=43.671;MAF_USDA=34.706
NC_035098.1	36084061	.	G	T	.	.	MAF_INRAE=3.333;MAF_USDA=15.882
NC_035098.1	36084077	.	T	G	.	.	MAF_INRAE=46.203;MAF_USDA=31.765
NC_035098.1	36084085	.	G	T	.	.	MAF_INRAE=6.667;MAF_USDA=3.529
NC_035098.1	36084155	.	A	G	.	.	MAF_INRAE=37.975;MAF_USDA=45.882
NC_035098.1	36084256	.	G	A	.	.	MAF_INRAE=5.833;MAF_USDA=3.529
NC_035098.1	36084263	.	G	T	.	.	MAF_USDA=1.639
NC_035098.1	36084271	.	G	A	.	.	MAF_INRAE=10.526;MAF_USDA=12.353
NC_035098.1	36084298	.	G	T	.	.	MAF_USDA=10.417
NC_035098.1	36084313	.	A	C	.	.	MAF_INRAE=3.333;MAF_USDA=4.918
NC_035098.1	36084328	.	C	A	.	.	MAF_INRAE=32.911;MAF_USDA=14.583
NC_035098.1	36084336	.	C	T	.	.	MAF_INRAE=44.167;MAF_USDA=29.412
NC_035098.1	36084344	.	C	T	.	.	MAF_INRAE=30.38;MAF_USDA=14.118
NC_035098.1	36084395	.	G	T	.	.	MAF_INRAE=1.667
NC_035098.1	36084436	.	A	C	.	.	MAF_INRAE=3.333;MAF_USDA=5.738
NC_035098.1	36084539	.	C	A	.	.	MAF_USDA=6.557
NC_035098.1	36084550	.	T	A	.	.	MAF_INRAE=42.405;MAF_USDA=32.353
NC_035098.1	36084598	.	C	T	.	.	MAF_INRAE=32.911;MAF_USDA=45.294
NC_035098.1	36084599	.	G	A	.	.	MAF_INRAE=41.139;MAF_USDA=34.706
NC_035098.1	36084601	.	A	G	.	.	MAF_USDA=3.279
NC_035098.1	36084712	.	C	T	.	.	MAF_INRAE=9.494;MAF_USDA=18.75
NC_035098.1	36084722	.	G	A	.	.	MAF_INRAE=28.481;MAF_USDA=17.647
NC_035098.1	36084747	.	A	G	.	.	MAF_INRAE=38.608;MAF_USDA=38.235
NC_035098.1	36084748	.	G	A	.	.	MAF_INRAE=24.167;MAF_USDA=22.941
NC_035098.1	36084808	.	A	C	.	.	MAF_INRAE=5.696;MAF_USDA=7.059
NC_035098.1	36084865	.	A	G	.	.	MAF_INRAE=31.013;MAF_USDA=33.929
NC_035098.1	36084942	.	G	A	.	.	MAF_INRAE=27.5;MAF_USDA=20.833
NC_035098.1	36084961	.	G	A	.	.	MAF_USDA=5.738
NC_035098.1	36084999	.	T	C	.	.	MAF_USDA=7.377
NC_035098.1	36085073	.	G	T	.	.	MAF_INRAE=13.333;MAF_USDA=1.639
NC_035098.1	36085114	.	C	T	.	.	MAF_INRAE=31.013;MAF_USDA=21.429
NC_035098.1	36085142	.	G	A	.	.	MAF_INRAE=11.392;MAF_USDA=21.765
NC_035098.1	36085163	.	C	A	.	.	MAF_INRAE=38.608;MAF_USDA=48.824
NC_035098.1	36085191	.	G	A	.	.	MAF_USDA=3.279
NC_035098.1	36085200	.	G	T	.	.	MAF_INRAE=17.089;MAF_USDA=13.529
NC_035098.1	36085230	.	G	A	.	.	MAF_USDA=2.459
NC_035098.1	36085255	.	G	T	.	.	MAF_USDA=11.475
NC_035098.1	36085329	.	G	T	.	.	MAF_USDA=1.639
NC_035098.1	36085338	.	G	T	.	.	MAF_USDA=1.176
NC_035098.1	36085437	.	G	A	.	.	MAF_INRAE=30.38;MAF_USDA=30.588
NC_035098.1	36085443	.	C	T	.	.	MAF_USDA=2.459
NC_035098.1	36085465	.	A	G	.	.	MAF_USDA=4.918
NC_035098.1	36085489	.	A	C	.	.	MAF_USDA=6.557
NC_035098.1	36085512	.	G	T	.	.	MAF_USDA=8.197
NC_035098.1	36085549	.	T	A	.	.	MAF_INRAE=31.013;MAF_USDA=30.588
NC_035098.1	36085653	.	G	A	.	.	MAF_INRAE=30.38;MAF_USDA=19.412
NC_035098.1	36085670	.	C	A	.	.	MAF_INRAE=30.38;MAF_USDA=24.706
NC_035098.1	36085685	.	T	G	.	.	MAF_INRAE=6.667;MAF_USDA=4.918
NC_035098.1	36085694	.	A	C	.	.	MAF_INRAE=7.5;MAF_USDA=5.738
NC_035098.1	36085695	.	G	A	.	.	MAF_INRAE=1.667
NC_035098.1	36085716	.	T	G	.	.	MAF_INRAE=8.333;MAF_USDA=2.083
NC_035098.1	36085722	.	A	G	.	.	MAF_INRAE=8.333
NC_035098.1	36085740	.	C	T	.	.	MAF_INRAE=5.833
NC_035098.1	36085743	.	T	G	.	.	MAF_INRAE=6.667
NC_035098.1	36085792	.	G	C	.	.	MAF_USDA=2.459
NC_035098.1	36085801	.	G	A	.	.	MAF_INRAE=3.333
NC_035098.1	36085811	.	T	A	.	.	MAF_USDA=1.639
NC_035098.1	36085817	.	G	T	.	.	MAF_INRAE=3.333
NC_035098.1	36085872	.	A	T	.	.	MAF_USDA=2.083
NC_035098.1	36085896	.	C	G	.	.	MAF_INRAE=1.667
NC_035098.1	36085899	.	T	C	.	.	MAF_INRAE=1.667
NC_035098.1	36085905	.	T	C	.	.	MAF_INRAE=5.696;MAF_USDA=9.412
NC_035098.1	36085909	.	G	T	.	.	MAF_INRAE=1.667
NC_035098.1	36085926	.	C	A	.	.	MAF_USDA=4.098
NC_035098.1	36085953	.	C	T	.	.	MAF_INRAE=6.667
NC_035098.1	36085954	.	A	T	.	.	MAF_INRAE=6.667
NC_035098.1	36085971	.	T	A	.	.	MAF_INRAE=6.667
NC_035098.1	36085975	.	T	C	.	.	MAF_INRAE=7.5
NC_035098.1	36085982	.	C	A	.	.	MAF_INRAE=6.667
NC_035098.1	36085983	.	G	A	.	.	MAF_USDA=1.639
NC_035098.1	36086001	.	C	A	.	.	MAF_INRAE=1.667
NC_035098.1	36086035	.	T	A	.	.	MAF_INRAE=8.333
NC_035098.1	36086054	.	T	G	.	.	MAF_INRAE=13.333
NC_035098.1	36086088	.	T	A	.	.	MAF_INRAE=1.667;MAF_USDA=2.083
NC_035098.1	36086089	.	T	A	.	.	MAF_INRAE=30.0;MAF_USDA=25.882
NC_035098.1	36086225	.	G	T	.	.	MAF_INRAE=2.5
NC_035098.1	36086235	.	A	G	.	.	MAF_INRAE=2.5
NC_035098.1	36086255	.	T	C	.	.	MAF_INRAE=3.333
NC_035098.1	36086256	.	A	T	.	.	MAF_INRAE=3.333
NC_035098.1	36086270	.	A	T	.	.	MAF_INRAE=3.333
NC_035098.1	36086280	.	T	C	.	.	MAF_USDA=1.639
NC_035098.1	36086288	.	T	C	.	.	MAF_INRAE=3.333
NC_035098.1	36086289	.	T	C	.	.	MAF_INRAE=3.333
NC_035098.1	36086293	.	C	A	.	.	MAF_INRAE=3.333
NC_035098.1	36086363	.	G	A	.	.	MAF_USDA=1.176
NC_035098.1	36086441	.	G	A	.	.	MAF_INRAE=38.608;MAF_USDA=48.824
NC_035098.1	36086481	.	T	A	.	.	MAF_INRAE=5.263;MAF_USDA=1.639
NC_035098.1	36086501	.	C	T	.	.	MAF_INRAE=5.263;MAF_USDA=3.279
NC_035098.1	36086583	.	T	C	.	.	MAF_USDA=2.083
NC_035098.1	36086601	.	C	A	.	.	MAF_INRAE=5.833;MAF_USDA=5.738
NC_035098.1	36086604	.	A	G	.	.	MAF_USDA=7.377
NC_035098.1	36086610	.	C	A	.	.	MAF_INRAE=39.167;MAF_USDA=47.059
NC_035098.1	36086642	.	T	A	.	.	MAF_USDA=4.762
NC_035098.1	36086748	.	T	C	.	.	MAF_USDA=16.667
NC_035098.1	36087323	.	C	T	.	.	MAF_USDA=43.75
NC_035098.1	36087334	.	G	T	.	.	MAF_USDA=50.0
NC_035098.1	36087418	.	C	T	.	.	MAF_USDA=2.459
NC_035098.1	36087436	.	C	T	.	.	MAF_USDA=2.083
NC_035098.1	36087445	.	T	C	.	.	MAF_USDA=2.083
NC_035098.1	36087447	.	G	A	.	.	MAF_USDA=2.083
NC_035098.1	36087464	.	C	T	.	.	MAF_USDA=4.098
NC_035098.1	36087630	.	G	A	.	.	MAF_USDA=3.279
NC_035098.1	36087744	.	A	G	.	.	MAF_INRAE=38.608;MAF_USDA=20.0
NC_035098.1	36087753	.	T	C	.	.	MAF_INRAE=17.089;MAF_USDA=13.529
NC_035098.1	36087789	.	A	C	.	.	MAF_USDA=2.459
NC_035098.1	36087821	.	G	C	.	.	MAF_INRAE=30.38;MAF_USDA=14.118
NC_035098.1	36087839	.	G	A	.	.	MAF_INRAE=5.263;MAF_USDA=5.882
NC_035098.1	36087850	.	C	T	.	.	MAF_INRAE=5.263;MAF_USDA=17.059
NC_035098.1	36087890	.	A	G	.	.	MAF_INRAE=29.747;MAF_USDA=25.882
NC_035098.1	36087908	.	C	T	.	.	MAF_INRAE=36.842
NC_035098.1	36087910	.	C	T	.	.	MAF_INRAE=11.667;MAF_USDA=12.5
NC_035098.1	36087923	.	C	G	.	.	MAF_INRAE=1.667;MAF_USDA=10.0
NC_035098.1	36087978	.	A	C	.	.	MAF_INRAE=1.667;MAF_USDA=6.098
NC_035098.1	36087979	.	T	C	.	.	MAF_INRAE=1.667;MAF_USDA=6.098
NC_035098.1	36087980	.	A	T	.	.	MAF_INRAE=1.667;MAF_USDA=6.098
NC_035098.1	36088021	.	A	G	.	.	MAF_INRAE=16.456;MAF_USDA=4.098
NC_035098.1	36088084	.	A	T	.	.	MAF_USDA=2.083
NC_035098.1	36088098	.	T	G	.	.	MAF_USDA=2.083
NC_035098.1	36088115	.	C	G	.	.	MAF_INRAE=5.696;MAF_USDA=12.941
NC_035098.1	36088136	.	C	A	.	.	MAF_USDA=2.459
NC_035098.1	36088157	.	T	G	.	.	MAF_USDA=37.5
NC_035098.1	36088191	.	C	G	.	.	MAF_INRAE=36.076;MAF_USDA=32.353
NC_035098.1	36088228	.	G	A	.	.	MAF_INRAE=3.333
NC_035098.1	36088243	.	C	A	.	.	MAF_INRAE=20.253;MAF_USDA=18.824
NC_035098.1	36088415	.	G	T	.	.	MAF_INRAE=1.667
NC_035098.1	36088510	.	C	A	.	.	MAF_USDA=1.667
NC_035098.1	36088511	.	C	T	.	.	MAF_INRAE=17.089;MAF_USDA=13.095
NC_035098.1	36088512	.	A	G	.	.	MAF_INRAE=10.833;MAF_USDA=23.81
NC_035098.1	36088558	.	G	A	.	.	MAF_USDA=2.5
NC_035098.1	36088608	.	G	A	.	.	MAF_INRAE=5.263;MAF_USDA=5.952
NC_035098.1	36088670	.	A	T	.	.	MAF_INRAE=17.089;MAF_USDA=21.429
NC_035098.1	36088719	.	G	A	.	.	MAF_INRAE=16.456;MAF_USDA=18.75
NC_035098.1	36088723	.	C	G	.	.	MAF_INRAE=30.833;MAF_USDA=14.167
NC_035098.1	36088729	.	C	A	.	.	MAF_USDA=1.667
NC_035098.1	36088770	.	G	T	.	.	MAF_USDA=3.333
NC_035098.1	36088771	.	C	A	.	.	MAF_USDA=2.083
NC_035098.1	36088809	.	A	G	.	.	MAF_INRAE=17.089;MAF_USDA=22.024
NC_035098.1	36088848	.	C	A	.	.	MAF_INRAE=5.063;MAF_USDA=12.5
NC_035098.1	36088869	.	T	G	.	.	MAF_USDA=5.0
NC_035098.1	36088892	.	C	A	.	.	MAF_USDA=2.5
NC_035098.1	36088906	.	T	G	.	.	MAF_INRAE=17.089;MAF_USDA=14.286
NC_035098.1	36088969	.	A	T	.	.	MAF_USDA=5.0
NC_035098.1	36088979	.	A	T	.	.	MAF_INRAE=4.167;MAF_USDA=14.167
NC_035098.1	36088998	.	T	C	.	.	MAF_USDA=6.667
NC_035098.1	36089009	.	A	G	.	.	MAF_INRAE=5.263;MAF_USDA=11.31
NC_035098.1	36089037	.	G	T	.	.	MAF_USDA=3.333
NC_035098.1	36089070	.	C	T	.	.	MAF_INRAE=3.333;MAF_USDA=5.0
NC_035098.1	36089134	.	C	T	.	.	MAF_INRAE=14.167;MAF_USDA=4.167
NC_035098.1	36089269	.	G	A	.	.	MAF_INRAE=17.089;MAF_USDA=13.69
NC_035098.1	36089270	.	G	T	.	.	MAF_INRAE=10.833;MAF_USDA=13.69
NC_035098.1	36089288	.	A	C	.	.	MAF_INRAE=20.886;MAF_USDA=2.5
NC_035098.1	36089294	.	T	C	.	.	MAF_USDA=3.333
NC_035098.1	36089367	.	T	C	.	.	MAF_INRAE=16.456;MAF_USDA=13.095
NC_035098.1	36089377	.	T	A	.	.	MAF_USDA=8.333
NC_035098.1	36089417	.	T	A	.	.	MAF_INRAE=5.0;MAF_USDA=8.929
NC_035098.1	36089419	.	G	A	.	.	MAF_INRAE=5.0;MAF_USDA=8.929
NC_035098.1	36089519	.	A	G	.	.	MAF_INRAE=4.167;MAF_USDA=10.0
NC_035098.1	36089571	.	C	A	.	.	MAF_USDA=1.19
NC_035098.1	36089594	.	T	G	.	.	MAF_USDA=5.833
NC_035098.1	36089601	.	C	A	.	.	MAF_USDA=4.167
NC_035098.1	36089693	.	G	A	.	.	MAF_INRAE=17.089;MAF_USDA=14.286
NC_035098.1	36089798	.	A	C	.	.	MAF_INRAE=5.263;MAF_USDA=1.667
NC_035098.1	36089889	.	A	C,T	.	.	MAF_INRAE=15.789
NC_035098.1	36089891	.	C	A	.	.	MAF_USDA=3.333
NC_035098.1	36089918	.	G	A	.	.	MAF_INRAE=41.139;MAF_USDA=19.643
NC_035098.1	36089953	.	A	T	.	.	MAF_USDA=1.667
NC_035098.1	36090018	.	G	A	.	.	MAF_INRAE=5.833;MAF_USDA=4.167
NC_035098.1	36090100	.	T	G	.	.	MAF_USDA=6.667
NC_035098.1	36090187	.	G	T	.	.	MAF_USDA=5.833
NC_035098.1	36090275	.	T	G	.	.	MAF_USDA=5.833
NC_035098.1	36090329	.	G	A	.	.	MAF_INRAE=5.263;MAF_USDA=1.667
NC_035098.1	36090330	.	C	A	.	.	MAF_INRAE=12.5;MAF_USDA=4.167
NC_035098.1	36090393	.	C	A	.	.	MAF_USDA=2.5
NC_035098.1	36090409	.	C	A	.	.	MAF_INRAE=17.089;MAF_USDA=20.833
NC_035098.1	36090471	.	G	T	.	.	MAF_INRAE=5.263
NC_035098.1	36090490	.	A	C	.	.	MAF_USDA=8.197
NC_035098.1	36090643	.	C	T	.	.	MAF_INRAE=31.646;MAF_USDA=18.824
NC_035098.1	36090759	.	G	A	.	.	MAF_USDA=8.197
NC_035098.1	36090770	.	A	T	.	.	MAF_USDA=8.197
NC_035098.1	36090772	.	T	A	.	.	MAF_USDA=12.295
NC_035098.1	36090795	.	A	G	.	.	MAF_USDA=2.459
NC_035098.1	36090836	.	C	T	.	.	MAF_USDA=2.459
NC_035098.1	36090862	.	C	T	.	.	MAF_USDA=8.235
NC_035098.1	36090888	.	A	T	.	.	MAF_USDA=4.098
NC_035098.1	36090889	.	A	T	.	.	MAF_USDA=4.098
NC_035098.1	36090890	.	A	T	.	.	MAF_USDA=4.098
NC_035098.1	36090891	.	G	T	.	.	MAF_USDA=4.098
NC_035098.1	36090939	.	C	T	.	.	MAF_INRAE=31.579;MAF_USDA=15.476
NC_035098.1	36091041	.	T	C	.	.	MAF_INRAE=5.833;MAF_USDA=10.417
NC_035098.1	36091057	.	A	T	.	.	MAF_USDA=2.083
NC_035098.1	36091065	.	C	A	.	.	MAF_INRAE=17.722;MAF_USDA=12.941
NC_035098.1	36091116	.	G	C	.	.	MAF_USDA=2.459
NC_035098.1	36091178	.	G	C	.	.	MAF_INRAE=42.405;MAF_USDA=21.765
NC_035098.1	36091187	.	C	A	.	.	MAF_USDA=10.417
NC_035098.1	36091237	.	C	T	.	.	MAF_USDA=6.557
NC_035098.1	36091261	.	A	G	.	.	MAF_USDA=4.918
NC_035098.1	36091303	.	T	C	.	.	MAF_INRAE=4.167;MAF_USDA=12.295
NC_035098.1	36091304	.	G	A	.	.	MAF_INRAE=4.167;MAF_USDA=6.557
NC_035098.1	36091311	.	A	C	.	.	MAF_INRAE=26.316
NC_035098.1	36091322	.	G	A	.	.	MAF_INRAE=5.0;MAF_USDA=8.333
NC_035098.1	36091362	.	A	G	.	.	MAF_INRAE=5.263
NC_035098.1	36091401	.	T	C	.	.	MAF_USDA=3.529
NC_035098.1	36091474	.	C	T	.	.	MAF_INRAE=5.833;MAF_USDA=9.836
NC_035098.1	36091491	.	A	G	.	.	MAF_INRAE=5.833;MAF_USDA=13.115
NC_035098.1	36091541	.	G	A	.	.	MAF_USDA=2.459
NC_035098.1	36091581	.	G	T	.	.	MAF_USDA=5.738
NC_035098.1	36091593	.	A	C	.	.	MAF_USDA=2.459
NC_035098.1	36091628	.	T	C	.	.	MAF_USDA=8.197
NC_035098.1	36091683	.	G	A	.	.	MAF_USDA=1.176
NC_035098.1	36091687	.	C	T	.	.	MAF_USDA=11.176
NC_035098.1	36091815	.	C	A	.	.	MAF_USDA=7.627
NC_035098.1	36091854	.	G	T	.	.	MAF_USDA=9.167
NC_035098.1	36091865	.	T	A	.	.	MAF_USDA=4.167
NC_035098.1	36091871	.	G	A	.	.	MAF_USDA=4.167
NC_035098.1	36091927	.	G	A	.	.	MAF_USDA=3.39
NC_035098.1	36091936	.	G	A	.	.	MAF_INRAE=5.833;MAF_USDA=10.417
NC_035098.1	36092029	.	T	G	.	.	MAF_USDA=1.639
NC_035098.1	36092050	.	A	T	.	.	MAF_INRAE=5.263;MAF_USDA=2.083
NC_035098.1	36092096	.	T	C	.	.	MAF_INRAE=22.5;MAF_USDA=2.459
NC_035098.1	36092097	.	C	T	.	.	MAF_USDA=1.639
NC_035098.1	36092155	.	C	A	.	.	MAF_INRAE=5.833;MAF_USDA=10.417
NC_035098.1	36092167	.	T	A	.	.	MAF_INRAE=21.519;MAF_USDA=50.0
NC_035098.1	36092178	.	A	G	.	.	MAF_INRAE=5.263
NC_035098.1	36092185	.	A	G	.	.	MAF_INRAE=5.263
NC_035098.1	36092242	.	C	G	.	.	MAF_USDA=10.656
NC_035098.1	36092310	.	C	T	.	.	MAF_INRAE=13.333;MAF_USDA=4.098
NC_035098.1	36092329	.	T	C	.	.	MAF_USDA=3.279
NC_035098.1	36092350	.	C	A	.	.	MAF_INRAE=21.519;MAF_USDA=27.108
NC_035098.1	36092363	.	C	A	.	.	MAF_INRAE=1.667;MAF_USDA=1.176
NC_035098.1	36092365	.	T	A	.	.	MAF_USDA=3.279
NC_035098.1	36092369	.	G	T	.	.	MAF_USDA=2.459
NC_035098.1	36092384	.	G	A	.	.	MAF_INRAE=5.833;MAF_USDA=7.059
NC_035098.1	36092390	.	G	T	.	.	MAF_USDA=7.377
NC_035098.1	36092447	.	G	A	.	.	MAF_INRAE=29.747;MAF_USDA=17.647
NC_035098.1	36092462	.	G	A	.	.	MAF_USDA=1.639
NC_035098.1	36092469	.	A	C	.	.	MAF_USDA=3.279
NC_035098.1	36092502	.	G	A	.	.	MAF_INRAE=5.263
NC_035098.1	36092525	.	T	C	.	.	MAF_USDA=5.738
NC_035098.1	36092572	.	C	G	.	.	MAF_INRAE=30.38;MAF_USDA=15.476
NC_035098.1	36092669	.	C	A	.	.	MAF_INRAE=17.5;MAF_USDA=11.475
NC_035098.1	36092718	.	T	G	.	.	MAF_USDA=7.377
NC_035098.1	36092745	.	G	A	.	.	MAF_INRAE=3.333;MAF_USDA=2.459
NC_035098.1	36092813	.	G	A	.	.	MAF_USDA=9.016
NC_035098.1	36092880	.	G	T	.	.	MAF_INRAE=20.886
NC_035098.1	36092912	.	A	G	.	.	MAF_INRAE=5.263
NC_035098.1	36092976	.	C	T	.	.	MAF_INRAE=30.38;MAF_USDA=14.706
NC_035098.1	36092985	.	T	G	.	.	MAF_USDA=2.459
NC_035098.1	36093061	.	G	T	.	.	MAF_INRAE=25.0;MAF_USDA=12.941
NC_035098.1	36093065	.	T	G	.	.	MAF_USDA=1.639
NC_035098.1	36093075	.	C	A	.	.	MAF_INRAE=13.333;MAF_USDA=4.098
NC_035098.1	36093076	.	T	G	.	.	MAF_USDA=7.377
NC_035098.1	36093092	.	G	A	.	.	MAF_INRAE=24.167;MAF_USDA=18.824
NC_035098.1	36093159	.	A	G	.	.	MAF_INRAE=24.167;MAF_USDA=18.235
NC_035098.1	36093167	.	G	A	.	.	MAF_USDA=7.377
NC_035098.1	36093181	.	C	T	.	.	MAF_USDA=7.377
NC_035098.1	36093229	.	T	C	.	.	MAF_INRAE=23.333;MAF_USDA=12.941
NC_035098.1	36093303	.	G	A	.	.	MAF_USDA=7.377
NC_035098.1	36093326	.	A	C	.	.	MAF_USDA=1.639
NC_035098.1	36093389	.	A	T	.	.	MAF_INRAE=5.263
NC_035098.1	36093394	.	G	T	.	.	MAF_INRAE=5.833;MAF_USDA=3.529
NC_035098.1	36093419	.	A	G	.	.	MAF_USDA=13.043
NC_035098.1	36093422	.	C	T	.	.	MAF_INRAE=1.667;MAF_USDA=3.529
NC_035098.1	36093439	.	A	C	.	.	MAF_INRAE=1.667;MAF_USDA=3.529
NC_035098.1	36093475	.	G	A	.	.	MAF_USDA=9.016
NC_035098.1	36093484	.	G	A	.	.	MAF_INRAE=1.667;MAF_USDA=8.824
NC_035098.1	36093493	.	A	G	.	.	MAF_USDA=2.459
NC_035098.1	36093514	.	G	A	.	.	MAF_INRAE=1.667
NC_035098.1	36093538	.	C	G	.	.	MAF_INRAE=1.667;MAF_USDA=8.824
NC_035098.1	36093577	.	A	G	.	.	MAF_INRAE=31.646;MAF_USDA=23.529
NC_035098.1	36093612	.	A	T	.	.	MAF_INRAE=1.667;MAF_USDA=8.235
NC_035098.1	36093631	.	G	A	.	.	MAF_USDA=6.557
NC_035098.1	36093652	.	G	A	.	.	MAF_USDA=1.176
NC_035098.1	36093658	.	G	T	.	.	MAF_USDA=15.574
NC_035098.1	36093783	.	C	T	.	.	MAF_USDA=9.016
NC_035098.1	36093787	.	G	A	.	.	MAF_USDA=5.738
NC_035098.1	36093827	.	C	A	.	.	MAF_INRAE=36.842;MAF_USDA=13.529
NC_035098.1	36093855	.	G	A	.	.	MAF_USDA=2.459
NC_035098.1	36093875	.	A	G	.	.	MAF_USDA=5.738
NC_035098.1	36093909	.	C	T	.	.	MAF_USDA=4.098
NC_035098.1	36095200	.	A	T	.	.	MAF_USDA=4.098
NC_035098.1	36095234	.	G	C	.	.	MAF_INRAE=5.263;MAF_USDA=4.706
NC_035098.1	36095310	.	G	A	.	.	MAF_INRAE=42.105;MAF_USDA=32.353
NC_035098.1	36095337	.	T	A	.	.	MAF_USDA=7.377
NC_035098.1	36095340	.	C	T	.	.	MAF_USDA=1.639
NC_035098.1	36095342	.	G	T	.	.	MAF_USDA=7.5
NC_035098.1	36095350	.	G	A	.	.	MAF_USDA=5.833
NC_035098.1	36095369	.	C	A	.	.	MAF_USDA=5.0
NC_035098.1	36095379	.	C	T	.	.	MAF_USDA=4.167
NC_035098.1	36095403	.	G	A	.	.	MAF_INRAE=14.557;MAF_USDA=18.75
NC_035098.1	36095454	.	T	A	.	.	MAF_INRAE=8.333;MAF_USDA=11.176
NC_035098.1	36095487	.	C	T	.	.	MAF_USDA=3.279
NC_035098.1	36095573	.	A	G	.	.	MAF_USDA=9.167
NC_035098.1	36095843	.	G	A	.	.	MAF_INRAE=15.823;MAF_USDA=18.75
NC_035098.1	36095855	.	G	C	.	.	MAF_INRAE=11.667
NC_035098.1	36095893	.	A	C	.	.	MAF_INRAE=13.333
NC_035098.1	36096092	.	T	C	.	.	MAF_USDA=18.75
NC_035098.1	36096100	.	T	C	.	.	MAF_INRAE=2.5
NC_035098.1	36096117	.	G	A	.	.	MAF_INRAE=10.0;MAF_USDA=20.833
NC_035098.1	36096754	.	G	A	.	.	MAF_USDA=43.75
NC_035098.1	36096868	.	T	C	.	.	MAF_INRAE=2.632
NC_035098.1	36096965	.	G	A	.	.	MAF_USDA=10.417
NC_035098.1	36097050	.	A	G	.	.	MAF_INRAE=2.632
NC_035098.1	36097070	.	C	T	.	.	MAF_INRAE=7.895;MAF_USDA=20.0
NC_035098.1	36097086	.	G	C	.	.	MAF_INRAE=34.211;MAF_USDA=27.381
NC_035098.1	36097109	.	T	G	.	.	MAF_USDA=2.5
NC_035098.1	36097112	.	A	C	.	.	MAF_INRAE=31.646;MAF_USDA=16.071
NC_035098.1	36097125	.	T	C	.	.	MAF_USDA=2.083
NC_035098.1	36097156	.	C	T	.	.	MAF_INRAE=13.333
NC_035098.1	36097227	.	A	C	.	.	MAF_INRAE=21.519
NC_035098.1	36097233	.	A	G	.	.	MAF_USDA=3.448
NC_035098.1	36097245	.	G	A	.	.	MAF_INRAE=5.263
NC_035098.1	36097306	.	C	T	.	.	MAF_USDA=2.5
NC_035098.1	36097315	.	C	A	.	.	MAF_USDA=2.5
NC_035098.1	36097318	.	T	G	.	.	MAF_USDA=1.667
NC_035098.1	36097364	.	C	T	.	.	MAF_USDA=9.167
NC_035098.1	36097386	.	G	A	.	.	MAF_USDA=3.333
NC_035098.1	36097409	.	C	T	.	.	MAF_INRAE=21.519;MAF_USDA=9.167
NC_035098.1	36097510	.	T	G	.	.	MAF_USDA=4.098
NC_035098.1	36097621	.	A	G	.	.	MAF_USDA=1.639
NC_035098.1	36097623	.	G	T	.	.	MAF_USDA=1.639
NC_035098.1	36097654	.	T	C	.	.	MAF_INRAE=5.0;MAF_USDA=3.529
NC_035098.1	36097708	.	A	G	.	.	MAF_INRAE=50.0;MAF_USDA=38.824
NC_035098.1	36097756	.	C	G	.	.	MAF_USDA=3.279
NC_035098.1	36097833	.	T	C	.	.	MAF_USDA=2.459
NC_035098.1	36097917	.	G	C	.	.	MAF_USDA=1.639
NC_035098.1	36097964	.	C	G	.	.	MAF_USDA=4.918
NC_035098.1	36097983	.	G	A	.	.	MAF_USDA=4.918
NC_035098.1	36098004	.	C	A	.	.	MAF_USDA=4.098
NC_035098.1	36098024	.	A	C	.	.	MAF_USDA=3.279
NC_035098.1	36098033	.	C	T	.	.	MAF_USDA=2.459
NC_035098.1	36098057	.	G	A	.	.	MAF_INRAE=20.886
NC_035098.1	36098079	.	G	A	.	.	MAF_USDA=2.5
NC_035098.1	36098168	.	G	T	.	.	MAF_INRAE=1.667;MAF_USDA=2.083
NC_035098.1	36098199	.	G	A	.	.	MAF_INRAE=31.646;MAF_USDA=15.882
NC_035098.1	36098319	.	G	T	.	.	MAF_USDA=4.098
NC_035098.1	36098415	.	G	T	.	.	MAF_INRAE=9.167;MAF_USDA=15.294
NC_035098.1	36098431	.	C	T	.	.	MAF_USDA=3.279
NC_035098.1	36098448	.	C	T	.	.	MAF_USDA=2.459
NC_035098.1	36098459	.	A	G	.	.	MAF_USDA=4.098
NC_035098.1	36098483	.	G	A	.	.	MAF_USDA=3.279
NC_035098.1	36098490	.	C	T	.	.	MAF_USDA=2.5
NC_035098.1	36098501	.	C	A	.	.	MAF_INRAE=14.167
NC_035098.1	36098567	.	A	C	.	.	MAF_USDA=3.279
NC_035098.1	36098590	.	C	T	.	.	MAF_USDA=5.738
NC_035098.1	36098592	.	G	A	.	.	MAF_USDA=4.918
NC_035098.1	36098603	.	G	A	.	.	MAF_USDA=3.279
NC_035098.1	36098610	.	A	C	.	.	MAF_USDA=1.639
NC_035098.1	36098648	.	G	T	.	.	MAF_USDA=2.5
NC_035098.1	36098663	.	A	T	.	.	MAF_INRAE=5.263;MAF_USDA=8.333
NC_035098.1	36098701	.	C	T	.	.	MAF_USDA=6.667
NC_035098.1	36098730	.	G	A	.	.	MAF_USDA=5.0
NC_035098.1	36098750	.	T	C	.	.	MAF_USDA=5.833
NC_035098.1	36098790	.	A	C	.	.	MAF_INRAE=3.333
NC_035098.1	36098797	.	T	C	.	.	MAF_INRAE=5.263;MAF_USDA=4.762
NC_035098.1	36098807	.	C	T	.	.	MAF_INRAE=5.263;MAF_USDA=4.762
NC_035098.1	36098817	.	A	G	.	.	MAF_USDA=1.667
NC_035098.1	36098827	.	C	A	.	.	MAF_USDA=1.639
NC_035098.1	36098944	.	G	T	.	.	MAF_INRAE=31.013;MAF_USDA=15.882
NC_035098.1	36098956	.	G	T	.	.	MAF_USDA=7.5
NC_035098.1	36098965	.	A	C	.	.	MAF_INRAE=5.696;MAF_USDA=2.5
NC_035098.1	36099025	.	C	T	.	.	MAF_INRAE=31.013;MAF_USDA=15.294
NC_035098.1	36099030	.	G	T	.	.	MAF_USDA=3.279
NC_035098.1	36099045	.	C	T	.	.	MAF_USDA=3.279
NC_035098.1	36099065	.	C	T	.	.	MAF_USDA=5.738
NC_035098.1	36099224	.	C	T	.	.	MAF_USDA=5.738
NC_035098.1	36099264	.	A	C	.	.	MAF_USDA=2.5
NC_035098.1	36099277	.	A	T	.	.	MAF_INRAE=5.263;MAF_USDA=2.381
NC_035098.1	36099305	.	A	T	.	.	MAF_USDA=13.934
NC_035098.1	36099321	.	T	A	.	.	MAF_USDA=1.639
NC_035098.1	36099350	.	C	A	.	.	MAF_INRAE=7.5;MAF_USDA=4.706
NC_035098.1	36099390	.	G	A	.	.	MAF_USDA=7.647
NC_035098.1	36099418	.	A	T	.	.	MAF_INRAE=5.696
NC_035098.1	36099455	.	C	A	.	.	MAF_USDA=4.098
NC_035098.1	36099485	.	A	C	.	.	MAF_USDA=2.353
NC_035098.1	36099491	.	C	T	.	.	MAF_USDA=7.377
NC_035098.1	36099600	.	T	A	.	.	MAF_USDA=6.557
NC_035098.1	36099753	.	C	A	.	.	MAF_INRAE=31.646;MAF_USDA=37.705
NC_035098.1	36100032	.	T	G	.	.	MAF_USDA=4.918
NC_035098.1	36100033	.	G	T	.	.	MAF_USDA=4.918
NC_035098.1	36100068	.	C	T	.	.	MAF_INRAE=1.667;MAF_USDA=1.176
NC_035098.1	36100083	.	T	A	.	.	MAF_USDA=1.639
NC_035098.1	36100132	.	T	G	.	.	MAF_USDA=1.667
NC_035098.1	36100180	.	T	C	.	.	MAF_USDA=2.083
NC_035098.1	36100182	.	A	C	.	.	MAF_USDA=2.459
NC_035098.1	36100185	.	T	G	.	.	MAF_USDA=3.279
NC_035098.1	36100229	.	C	T	.	.	MAF_USDA=2.459
NC_035098.1	36100230	.	G	T	.	.	MAF_USDA=2.459
NC_035098.1	36100258	.	G	T	.	.	MAF_USDA=6.667
NC_035098.1	36100264	.	G	A	.	.	MAF_USDA=1.667
NC_035098.1	36100279	.	TA	TT	.	.	MAF_USDA=31.25
NC_035098.1	36100280	.	A	T	.	.	MAF_INRAE=45.57
NC_035098.1	36100281	.	A	T	.	.	MAF_INRAE=4.167
NC_035098.1	36100291	.	C	A	.	.	MAF_USDA=6.667
NC_035098.1	36100325	.	T	G	.	.	MAF_INRAE=3.333
NC_035098.1	36100343	.	C	A	.	.	MAF_USDA=1.639
NC_035098.1	36100371	.	G	A	.	.	MAF_INRAE=14.167
NC_035098.1	36100418	.	C	A	.	.	MAF_INRAE=48.734;MAF_USDA=32.941
NC_035098.1	36100452	.	G	T	.	.	MAF_USDA=2.459
NC_035098.1	36100468	.	C	T	.	.	MAF_INRAE=7.895;MAF_USDA=8.824
NC_035098.1	36100480	.	C	T	.	.	MAF_USDA=2.459
NC_035098.1	36100481	.	G	A	.	.	MAF_INRAE=14.167;MAF_USDA=14.754
NC_035098.1	36100527	.	T	C	.	.	MAF_INRAE=46.835;MAF_USDA=31.765
NC_035098.1	36100569	.	C	T	.	.	MAF_USDA=4.098
NC_035098.1	36100589	.	C	A	.	.	MAF_USDA=1.639
NC_035098.1	36100608	.	C	T	.	.	MAF_INRAE=1.667;MAF_USDA=1.176
NC_035098.1	36100612	.	G	A	.	.	MAF_INRAE=10.127;MAF_USDA=18.033
NC_035098.1	36100648	.	C	T	.	.	MAF_INRAE=10.127;MAF_USDA=18.75
NC_035098.1	36100664	.	T	G	.	.	MAF_USDA=5.738
NC_035098.1	36100677	.	A	G	.	.	MAF_USDA=5.738
NC_035098.1	36100707	.	C	A	.	.	MAF_USDA=5.738
NC_035098.1	36100747	.	C	A	.	.	MAF_USDA=1.639
NC_035098.1	36100753	.	T	G	.	.	MAF_USDA=1.639
NC_035098.1	36100789	.	G	A	.	.	MAF_USDA=3.279
NC_035098.1	36100794	.	T	C	.	.	MAF_USDA=1.639
NC_035098.1	36100799	.	C	T	.	.	MAF_USDA=3.279
NC_035098.1	36100926	.	T	A	.	.	MAF_USDA=14.754
NC_035098.1	36100929	.	A	T	.	.	MAF_USDA=13.934
NC_035098.1	36100939	.	G	T	.	.	MAF_USDA=3.279
NC_035098.1	36100947	.	C	T	.	.	MAF_USDA=8.824
NC_035098.1	36100948	.	G	A	.	.	MAF_USDA=8.235
NC_035098.1	36100965	.	G	T	.	.	MAF_USDA=3.279
NC_035098.1	36101002	.	G	T	.	.	MAF_USDA=20.588
NC_035098.1	36101046	.	A	G	.	.	MAF_USDA=4.918
NC_035098.1	36101295	.	T	A	.	.	MAF_USDA=16.667
NC_035098.1	36101322	.	G	T	.	.	MAF_USDA=8.333
NC_035098.1	36101371	.	G	A	.	.	MAF_INRAE=31.579;MAF_USDA=10.417
NC_035098.1	36101438	.	G	A	.	.	MAF_USDA=5.738
NC_035098.1	36101499	.	A	G	.	.	MAF_USDA=1.19
NC_035098.1	36101507	.	G	A	.	.	MAF_INRAE=47.468;MAF_USDA=29.762
NC_035098.1	36101518	.	T	C	.	.	MAF_USDA=1.667
NC_035098.1	36101530	.	G	A	.	.	MAF_USDA=8.333
NC_035098.1	36101542	.	C	T	.	.	MAF_USDA=5.833
NC_035098.1	36101544	.	C	T	.	.	MAF_USDA=3.333
NC_035098.1	36101560	.	C	A	.	.	MAF_USDA=2.5
NC_035098.1	36101585	.	A	G	.	.	MAF_USDA=3.39
NC_035098.1	36101620	.	C	T	.	.	MAF_INRAE=3.333;MAF_USDA=10.241
NC_035098.1	36101655	.	G	A	.	.	MAF_INRAE=3.333;MAF_USDA=3.39
NC_035098.1	36101671	.	G	A	.	.	MAF_USDA=3.39
NC_035098.1	36101692	.	G	A	.	.	MAF_INRAE=14.167;MAF_USDA=6.78
NC_035098.1	36101702	.	C	T	.	.	MAF_INRAE=48.101;MAF_USDA=37.349
NC_035098.1	36101732	.	T	A	.	.	MAF_USDA=5.085
NC_035098.1	36101736	.	C	T	.	.	MAF_INRAE=5.263
NC_035098.1	36101770	.	C	G	.	.	MAF_USDA=3.448
NC_035098.1	36101889	.	G	T	.	.	MAF_USDA=2.542
NC_035098.1	36101899	.	A	G	.	.	MAF_INRAE=21.519
NC_035098.1	36101917	.	A	G	.	.	MAF_USDA=5.085
NC_035098.1	36101935	.	G	T	.	.	MAF_USDA=1.695
NC_035098.1	36102007	.	G	A	.	.	MAF_USDA=3.571
NC_035098.1	36102014	.	G	A	.	.	MAF_USDA=8.333
NC_035098.1	36102023	.	G	T	.	.	MAF_USDA=6.667
NC_035098.1	36102032	.	C	A	.	.	MAF_INRAE=21.519
NC_035098.1	36102036	.	C	T	.	.	MAF_USDA=4.167
NC_035098.1	36102150	.	C	T	.	.	MAF_INRAE=5.833;MAF_USDA=12.5
NC_035098.1	36102241	.	T	C	.	.	MAF_INRAE=14.167
NC_035098.1	36102262	.	C	T	.	.	MAF_INRAE=15.823;MAF_USDA=20.833
NC_035098.1	36102315	.	C	A	.	.	MAF_INRAE=10.127
NC_035098.1	36102411	.	C	G	.	.	MAF_INRAE=5.263;MAF_USDA=2.083
NC_035098.1	36102415	.	T	G	.	.	MAF_INRAE=15.833
NC_035098.1	36102445	.	A	G	.	.	MAF_INRAE=15.789
NC_035098.1	36102516	.	G	A	.	.	MAF_INRAE=48.734;MAF_USDA=16.667
NC_035098.1	36102570	.	G	A	.	.	MAF_INRAE=14.167;MAF_USDA=5.932
NC_035098.1	36102574	.	T	C	.	.	MAF_USDA=5.932
NC_035098.1	36102583	.	A	T	.	.	MAF_USDA=5.932
NC_035098.1	36102600	.	G	A	.	.	MAF_USDA=2.542
NC_035098.1	36102602	.	C	A	.	.	MAF_USDA=5.932
NC_035098.1	36102610	.	C	T	.	.	MAF_USDA=6.78
NC_035098.1	36102615	.	G	A	.	.	MAF_USDA=2.41
NC_035098.1	36102630	.	A	G	.	.	MAF_USDA=3.39
NC_035098.1	36102644	.	C	A	.	.	MAF_USDA=2.586
NC_035098.1	36102666	.	A	C	.	.	MAF_USDA=1.205
NC_035098.1	36102715	.	T	C	.	.	MAF_USDA=2.586
NC_035098.1	36102730	.	G	A	.	.	MAF_USDA=6.897
NC_035098.1	36102738	.	C	T	.	.	MAF_USDA=6.897
NC_035098.1	36102792	.	A	G	.	.	MAF_USDA=9.322
NC_035098.1	36102793	.	C	T	.	.	MAF_USDA=6.78
NC_035098.1	36102799	.	C	T	.	.	MAF_USDA=5.932
NC_035098.1	36102824	.	A	C	.	.	MAF_INRAE=14.167;MAF_USDA=23.333
NC_035098.1	36102877	.	C	T	.	.	MAF_USDA=1.639
NC_035098.1	36102902	.	A	G	.	.	MAF_USDA=5.738
NC_035098.1	36102910	.	A	T	.	.	MAF_USDA=3.279
NC_035098.1	36102929	.	G	A	.	.	MAF_INRAE=14.167;MAF_USDA=12.295
NC_035098.1	36102930	.	A	C	.	.	MAF_USDA=6.557
NC_035098.1	36102941	.	G	A	.	.	MAF_USDA=4.918
NC_035098.1	36102942	.	C	T	.	.	MAF_USDA=2.459
NC_035098.1	36102951	.	C	T	.	.	MAF_USDA=1.639
NC_035098.1	36103053	.	C	T	.	.	MAF_USDA=1.639
NC_035098.1	36103120	.	A	G	.	.	MAF_INRAE=5.263;MAF_USDA=5.294
NC_035098.1	36103135	.	A	C	.	.	MAF_USDA=4.918
NC_035098.1	36103140	.	T	C	.	.	MAF_INRAE=48.101;MAF_USDA=32.353
NC_035098.1	36103147	.	A	G	.	.	MAF_USDA=5.738
NC_035098.1	36103236	.	T	G	.	.	MAF_USDA=2.459
NC_035098.1	36103265	.	G	A	.	.	MAF_INRAE=31.579;MAF_USDA=16.667
NC_035098.1	36103281	.	A	T	.	.	MAF_INRAE=1.667;MAF_USDA=1.176
NC_035098.1	36103313	.	T	A	.	.	MAF_INRAE=13.333;MAF_USDA=6.557
NC_035098.1	36103320	.	T	G	.	.	MAF_USDA=4.918
NC_035098.1	36103400	.	A	G	.	.	MAF_USDA=4.098
NC_035098.1	36103406	.	G	A	.	.	MAF_USDA=4.098
NC_035098.1	36103407	.	T	A	.	.	MAF_INRAE=5.263;MAF_USDA=1.639
NC_035098.1	36103421	.	T	C	.	.	MAF_INRAE=31.646;MAF_USDA=14.881
NC_035098.1	36103452	.	T	A	.	.	MAF_INRAE=23.418;MAF_USDA=20.833
NC_035098.1	36103464	.	C	A	.	.	MAF_INRAE=3.333;MAF_USDA=5.294
NC_035098.1	36103479	.	A	G	.	.	MAF_INRAE=5.263;MAF_USDA=6.471
NC_035098.1	36103496	.	T	G	.	.	MAF_USDA=5.294
NC_035098.1	36103555	.	T	C	.	.	MAF_USDA=5.738
NC_035098.1	36103590	.	A	C	.	.	MAF_USDA=4.918
NC_035098.1	36103593	.	C	T	.	.	MAF_USDA=1.639
NC_035098.1	36103634	.	G	T	.	.	MAF_INRAE=31.646;MAF_USDA=20.588
NC_035098.1	36103743	.	C	T	.	.	MAF_INRAE=3.333;MAF_USDA=5.294
NC_035098.1	36103749	.	A	G	.	.	MAF_USDA=6.557
NC_035098.1	36103810	.	T	G	.	.	MAF_USDA=4.098
NC_035098.1	36103823	.	T	C	.	.	MAF_USDA=9.016
NC_035098.1	36103864	.	T	C	.	.	MAF_USDA=6.557
NC_035098.1	36103874	.	C	A	.	.	MAF_USDA=2.542
NC_035098.1	36103875	.	C	T	.	.	MAF_USDA=6.78
NC_035098.1	36103883	.	C	T	.	.	MAF_INRAE=5.263;MAF_USDA=5.932
NC_035098.1	36103887	.	A	C	.	.	MAF_USDA=1.695
NC_035098.1	36103925	.	G	T	.	.	MAF_INRAE=47.468;MAF_USDA=18.75
NC_035098.1	36103947	.	G	A	.	.	MAF_USDA=5.932
NC_035098.1	36103962	.	T	G	.	.	MAF_INRAE=1.667;MAF_USDA=1.205
NC_035098.1	36104003	.	A	T	.	.	MAF_USDA=6.78
NC_035098.1	36104118	.	A	C	.	.	MAF_INRAE=48.101;MAF_USDA=30.0
NC_035098.1	36104124	.	A	G	.	.	MAF_USDA=3.279
NC_035098.1	36104146	.	C	T	.	.	MAF_USDA=5.738
NC_035098.1	36104187	.	G	T	.	.	MAF_INRAE=5.263;MAF_USDA=1.639
NC_035098.1	36104227	.	G	A	.	.	MAF_INRAE=5.833
NC_035098.1	36104269	.	A	G	.	.	MAF_INRAE=18.354;MAF_USDA=31.176
NC_035098.1	36104322	.	A	T	.	.	MAF_USDA=5.738
NC_035098.1	36104383	.	C	T	.	.	MAF_INRAE=24.684;MAF_USDA=26.23
NC_035098.1	36104392	.	T	A	.	.	MAF_USDA=4.918
NC_035098.1	36104443	.	A	G	.	.	MAF_INRAE=5.263;MAF_USDA=4.118
NC_035098.1	36104468	.	T	C	.	.	MAF_USDA=1.639
NC_035098.1	36104491	.	A	T	.	.	MAF_INRAE=15.19;MAF_USDA=18.75
NC_035098.1	36104509	.	T	A	.	.	MAF_USDA=4.918
NC_035098.1	36104590	.	A	T	.	.	MAF_USDA=8.197
NC_035098.1	36104633	.	G	T	.	.	MAF_USDA=2.941
NC_035098.1	36104636	.	C	G	.	.	MAF_USDA=4.918
NC_035098.1	36104647	.	G	C	.	.	MAF_INRAE=14.167
NC_035098.1	36104651	.	A	C	.	.	MAF_USDA=3.279
NC_035098.1	36104652	.	A	T	.	.	MAF_USDA=4.918
NC_035098.1	36104717	.	G	T	.	.	MAF_INRAE=10.526;MAF_USDA=10.588
NC_035098.1	36104722	.	T	G	.	.	MAF_USDA=8.197
NC_035098.1	36104732	.	C	T	.	.	MAF_USDA=1.639
NC_035098.1	36104743	.	G	A	.	.	MAF_INRAE=15.823;MAF_USDA=20.833
NC_035098.1	36104782	.	A	G	.	.	MAF_INRAE=18.987;MAF_USDA=35.294
NC_035098.1	36104793	.	T	A	.	.	MAF_INRAE=5.263;MAF_USDA=1.639
NC_035098.1	36104817	.	A	G	.	.	MAF_USDA=4.098
NC_035098.1	36104846	.	T	C	.	.	MAF_USDA=5.738
NC_035098.1	36104854	.	G	A	.	.	MAF_INRAE=2.5;MAF_USDA=10.0
NC_035098.1	36104855	.	C	A	.	.	MAF_INRAE=2.5;MAF_USDA=10.588
NC_035098.1	36104856	.	A	G	.	.	MAF_USDA=5.738
NC_035098.1	36104920	.	A	C	.	.	MAF_INRAE=4.167
NC_035098.1	36104928	.	A	G	.	.	MAF_USDA=1.639
NC_035098.1	36104953	.	T	G	.	.	MAF_USDA=8.197
NC_035098.1	36105017	.	A	T	.	.	MAF_INRAE=28.481;MAF_USDA=34.118
NC_035098.1	36105046	.	G	A	.	.	MAF_INRAE=3.333;MAF_USDA=5.882
NC_035098.1	36105050	.	C	T	.	.	MAF_INRAE=32.278;MAF_USDA=15.882
NC_035098.1	36105055	.	C	T	.	.	MAF_INRAE=5.833;MAF_USDA=4.118
NC_035098.1	36105092	.	A	C	.	.	MAF_USDA=5.738
NC_035098.1	36105105	.	T	C	.	.	MAF_USDA=6.557
NC_035098.1	36105122	.	C	T	.	.	MAF_INRAE=5.263;MAF_USDA=7.377
NC_035098.1	36105132	.	C	T	.	.	MAF_INRAE=17.5;MAF_USDA=9.412
NC_035098.1	36105288	.	A	G	.	.	MAF_USDA=8.197
NC_035098.1	36105293	.	C	A	.	.	MAF_INRAE=5.833;MAF_USDA=10.417
NC_035098.1	36105317	.	T	G	.	.	MAF_USDA=9.836
NC_035098.1	36105326	.	C	T	.	.	MAF_INRAE=5.263;MAF_USDA=6.557
NC_035098.1	36105331	.	T	C	.	.	MAF_INRAE=2.5;MAF_USDA=2.083
NC_035098.1	36105333	.	G	A	.	.	MAF_USDA=2.083
NC_035098.1	36105341	.	A	G	.	.	MAF_USDA=1.639
NC_035098.1	36105351	.	T	A	.	.	MAF_USDA=4.918
NC_035098.1	36105428	.	T	C	.	.	MAF_INRAE=10.526;MAF_USDA=12.941
NC_035098.1	36105530	.	G	A	.	.	MAF_INRAE=5.063;MAF_USDA=1.639
NC_035098.1	36105540	.	T	A	.	.	MAF_USDA=9.016
NC_035098.1	36105574	.	A	C	.	.	MAF_USDA=2.459
NC_035098.1	36105588	.	C	T	.	.	MAF_USDA=17.213
NC_035098.1	36105613	.	C	A	.	.	MAF_USDA=4.098
NC_035098.1	36105638	.	C	T	.	.	MAF_USDA=4.918
NC_035098.1	36105664	.	A	C	.	.	MAF_USDA=4.918
NC_035098.1	36105670	.	G	A	.	.	MAF_USDA=4.098
NC_035098.1	36105676	.	A	C	.	.	MAF_USDA=3.279
NC_035098.1	36105704	.	G	A	.	.	MAF_INRAE=24.684;MAF_USDA=23.529
NC_035098.1	36105716	.	T	A	.	.	MAF_USDA=7.059
NC_035098.1	36105741	.	G	A	.	.	MAF_USDA=8.197
NC_035098.1	36105814	.	A	G	.	.	MAF_USDA=2.5
NC_035098.1	36105823	.	C	G	.	.	MAF_USDA=3.333
NC_035098.1	36105825	.	T	A	.	.	MAF_USDA=3.333
NC_035098.1	36105827	.	C	G	.	.	MAF_USDA=3.333
NC_035098.1	36105838	.	C	T	.	.	MAF_USDA=2.5
NC_035098.1	36105859	.	G	T	.	.	MAF_INRAE=14.557;MAF_USDA=27.059
NC_035098.1	36105902	.	G	A	.	.	MAF_INRAE=1.667
NC_035098.1	36106085	.	G	T	.	.	MAF_INRAE=5.263;MAF_USDA=4.098
NC_035098.1	36106118	.	C	T	.	.	MAF_INRAE=5.263;MAF_USDA=2.941
NC_035098.1	36106151	.	A	C	.	.	MAF_INRAE=5.696;MAF_USDA=9.836
NC_035098.1	36106182	.	C	T	.	.	MAF_USDA=1.639
NC_035098.1	36106217	.	T	G	.	.	MAF_USDA=4.918
NC_035098.1	36106232	.	A	T	.	.	MAF_INRAE=5.263
NC_035098.1	36106259	.	G	T	.	.	MAF_INRAE=5.263
NC_035098.1	36106273	.	C	T	.	.	MAF_INRAE=5.263
NC_035098.1	36106276	.	C	T	.	.	MAF_INRAE=23.333;MAF_USDA=15.882
NC_035098.1	36106382	.	G	C	.	.	MAF_USDA=3.279
NC_035098.1	36106384	.	C	T	.	.	MAF_INRAE=24.167;MAF_USDA=6.471
NC_035098.1	36106427	.	A	C	.	.	MAF_USDA=5.738
NC_035098.1	36106429	.	A	G	.	.	MAF_INRAE=20.253
NC_035098.1	36106435	.	A	G	.	.	MAF_USDA=6.557
NC_035098.1	36106481	.	A	G	.	.	MAF_USDA=6.557
NC_035098.1	36106525	.	A	C	.	.	MAF_INRAE=5.263
NC_035098.1	36106531	.	T	A	.	.	MAF_USDA=5.738
NC_035098.1	36106564	.	T	A	.	.	MAF_USDA=5.738
NC_035098.1	36106578	.	A	G	.	.	MAF_USDA=5.738
NC_035098.1	36106585	.	C	G	.	.	MAF_USDA=5.738
NC_035098.1	36106588	.	G	A	.	.	MAF_INRAE=24.167
NC_035098.1	36106813	.	G	T	.	.	MAF_USDA=5.738
NC_035098.1	36106820	.	G	C	.	.	MAF_USDA=5.294
NC_035098.1	36106887	.	C	T	.	.	MAF_INRAE=24.167;MAF_USDA=12.941
NC_035098.1	36106904	.	T	A	.	.	MAF_INRAE=10.0;MAF_USDA=7.647
NC_035098.1	36107000	.	G	A	.	.	MAF_USDA=2.083
NC_035098.1	36107242	.	T	A	.	.	MAF_INRAE=38.608;MAF_USDA=11.446
NC_035098.1	36107274	.	T	A	.	.	MAF_USDA=4.918
NC_035098.1	36107338	.	A	G	.	.	MAF_INRAE=39.241;MAF_USDA=15.882
NC_035098.1	36107369	.	A	G	.	.	MAF_USDA=3.279
NC_035098.1	36107395	.	C	T	.	.	MAF_USDA=5.738
NC_035098.1	36107396	.	G	A	.	.	MAF_USDA=1.639
NC_035098.1	36107470	.	G	T	.	.	MAF_INRAE=5.263;MAF_USDA=1.765
NC_035098.1	36107535	.	T	A	.	.	MAF_INRAE=5.263;MAF_USDA=2.353
NC_035098.1	36107648	.	A	T	.	.	MAF_USDA=9.639
NC_035098.1	36108286	.	T	C	.	.	MAF_INRAE=26.316;MAF_USDA=20.833
NC_035098.1	36108338	.	A	G	.	.	MAF_USDA=1.695
NC_035098.1	36108402	.	C	G	.	.	MAF_USDA=2.083
NC_035098.1	36108406	.	G	A	.	.	MAF_USDA=1.695
NC_035098.1	36108409	.	G	A	.	.	MAF_USDA=2.083
NC_035098.1	36108412	.	G	C	.	.	MAF_USDA=8.475
NC_035098.1	36108480	.	G	A	.	.	MAF_USDA=2.542
NC_035098.1	36108591	.	G	C	.	.	MAF_USDA=3.39
NC_035098.1	36108714	.	C	A	.	.	MAF_USDA=2.542
NC_035098.1	36108733	.	T	C	.	.	MAF_USDA=5.932
NC_035098.1	36108739	.	C	T	.	.	MAF_USDA=8.475
NC_035098.1	36108752	.	G	T	.	.	MAF_USDA=2.542
NC_035098.1	36108762	.	G	T	.	.	MAF_INRAE=28.481;MAF_USDA=6.627
NC_035098.1	36108766	.	G	T	.	.	MAF_INRAE=32.5;MAF_USDA=3.39
NC_035098.1	36108880	.	A	G	.	.	MAF_USDA=6.78
NC_035098.1	36108927	.	C	T	.	.	MAF_INRAE=6.962;MAF_USDA=1.695
NC_035098.1	36108939	.	A	T	.	.	MAF_USDA=6.78
NC_035098.1	36108977	.	C	A	.	.	MAF_INRAE=5.263;MAF_USDA=8.434
NC_035098.1	36109023	.	C	T	.	.	MAF_USDA=5.422
NC_035098.1	36109153	.	C	T	.	.	MAF_INRAE=6.962;MAF_USDA=1.695
NC_035098.1	36109279	.	T	G	.	.	MAF_INRAE=15.823;MAF_USDA=42.771
NC_035098.1	36109317	.	A	T	.	.	MAF_INRAE=44.937;MAF_USDA=8.333
NC_035098.1	36109325	.	C	G	.	.	MAF_INRAE=44.937;MAF_USDA=39.157
NC_035098.1	36109368	.	T	C	.	.	MAF_USDA=33.735
NC_035098.1	36109392	.	A	G	.	.	MAF_INRAE=5.0;MAF_USDA=3.39
NC_035098.1	36109414	.	C	G	.	.	MAF_INRAE=2.532;MAF_USDA=1.205
NC_035098.1	36109433	.	C	T	.	.	MAF_INRAE=29.114;MAF_USDA=2.542
NC_035098.1	36109514	.	C	T	.	.	MAF_USDA=1.695
NC_035098.1	36109515	.	G	A	.	.	MAF_INRAE=39.474;MAF_USDA=31.928
NC_035098.1	36110467	.	A	C	.	.	MAF_USDA=9.322
NC_035098.1	36110524	.	C	T	.	.	MAF_USDA=5.0
NC_035098.1	36110525	.	C	T	.	.	MAF_USDA=8.333
NC_035098.1	36110530	.	A	T	.	.	MAF_INRAE=15.789;MAF_USDA=5.0
NC_035098.1	36110583	.	T	C	.	.	MAF_INRAE=15.823
NC_035098.1	36110611	.	C	T	.	.	MAF_USDA=6.78
NC_035098.1	36110612	.	G	A	.	.	MAF_USDA=9.322
NC_035098.1	36110620	.	T	A	.	.	MAF_INRAE=7.595;MAF_USDA=4.167
NC_035098.1	36110690	.	G	A	.	.	MAF_USDA=3.333
NC_035098.1	36110695	.	G	T	.	.	MAF_USDA=1.667
NC_035098.1	36110725	.	C	T	.	.	MAF_USDA=2.5
NC_035098.1	36110734	.	G	C	.	.	MAF_USDA=8.929
NC_035098.1	36110813	.	C	A	.	.	MAF_USDA=15.882
NC_035098.1	36110870	.	A	C	.	.	MAF_INRAE=14.167;MAF_USDA=8.333
NC_035098.1	36110879	.	T	A	.	.	MAF_INRAE=37.342;MAF_USDA=8.333
NC_035098.1	36110882	.	A	G	.	.	MAF_INRAE=47.5;MAF_USDA=38.095
NC_035098.1	36110890	.	C	A	.	.	MAF_INRAE=47.5;MAF_USDA=33.929
NC_035098.1	36110897	.	T	A	.	.	MAF_INRAE=15.0;MAF_USDA=40.476
NC_035098.1	36110900	.	C	T	.	.	MAF_INRAE=8.228
NC_035098.1	36110901	.	A	T	.	.	MAF_INRAE=7.5;MAF_USDA=5.833
NC_035098.1	36110909	.	C	T	.	.	MAF_USDA=1.667
NC_035098.1	36111054	.	C	A	.	.	MAF_USDA=2.542
NC_035098.1	36111059	.	C	T	.	.	MAF_INRAE=15.823;MAF_USDA=38.554
NC_035098.1	36111181	.	A	C	.	.	MAF_USDA=4.878
NC_035098.1	36111201	.	C	T	.	.	MAF_INRAE=29.114;MAF_USDA=1.724
NC_035098.1	36111211	.	T	C	.	.	MAF_INRAE=36.842;MAF_USDA=33.537
NC_035098.1	36111246	.	G	A	.	.	MAF_USDA=20.339
NC_035098.1	36111256	.	G	A	.	.	MAF_INRAE=29.114;MAF_USDA=1.724
NC_035098.1	36111257	.	G	T	.	.	MAF_INRAE=33.333;MAF_USDA=2.542
NC_035098.1	36111312	.	G	T	.	.	MAF_USDA=8.475
NC_035098.1	36111330	.	C	G	.	.	MAF_INRAE=15.823;MAF_USDA=39.157
NC_035098.1	36111345	.	A	T	.	.	MAF_USDA=1.695
NC_035098.1	36111353	.	G	T	.	.	MAF_USDA=19.88
NC_035098.1	36111479	.	C	T	.	.	MAF_USDA=2.542
NC_035098.1	36111483	.	G	T	.	.	MAF_INRAE=29.114;MAF_USDA=2.542
NC_035098.1	36111530	.	G	A	.	.	MAF_INRAE=45.57;MAF_USDA=42.169
NC_035098.1	36111547	.	G	T	.	.	MAF_USDA=5.085
NC_035098.1	36111559	.	G	A	.	.	MAF_USDA=5.085
NC_035098.1	36111623	.	G	A	.	.	MAF_INRAE=15.823
NC_035098.1	36111701	.	A	C	.	.	MAF_INRAE=5.263
NC_035098.1	36111719	.	G	A	.	.	MAF_INRAE=44.937;MAF_USDA=32.53
NC_035098.1	36111804	.	A	G	.	.	MAF_USDA=21.186
NC_035098.1	36111819	.	A	C	.	.	MAF_USDA=5.085
NC_035098.1	36111844	.	G	C	.	.	MAF_USDA=2.542
NC_035098.1	36111849	.	C	A	.	.	MAF_USDA=1.695
NC_035098.1	36112051	.	G	T	.	.	MAF_USDA=1.695
NC_035098.1	36112062	.	A	T	.	.	MAF_USDA=8.475
NC_035098.1	36112103	.	G	A	.	.	MAF_USDA=1.695
NC_035098.1	36112129	.	A	C	.	.	MAF_USDA=10.169
NC_035098.1	36112173	.	A	G	.	.	MAF_INRAE=27.215;MAF_USDA=3.39
NC_035098.1	36112183	.	A	T	.	.	MAF_USDA=4.237
NC_035098.1	36112202	.	C	T	.	.	MAF_INRAE=28.481
NC_035098.1	36112215	.	T	C	.	.	MAF_INRAE=28.481
NC_035098.1	36112283	.	G	A	.	.	MAF_USDA=20.482
NC_035098.1	36112294	.	T	A	.	.	MAF_USDA=4.237
NC_035098.1	36112346	.	G	A	.	.	MAF_INRAE=21.053
NC_035098.1	36112375	.	G	T	.	.	MAF_INRAE=29.114;MAF_USDA=2.459
NC_035098.1	36112416	.	C	T	.	.	MAF_INRAE=12.5;MAF_USDA=11.765
NC_035098.1	36112461	.	T	C	.	.	MAF_INRAE=13.924;MAF_USDA=45.882
NC_035098.1	36112584	.	GGG	GGA	.	.	MAF_USDA=18.75
NC_035098.1	36112586	.	G	A	.	.	MAF_INRAE=31.646
NC_035098.1	36112605	.	T	C	.	.	MAF_INRAE=25.316;MAF_USDA=18.235
NC_035098.1	36112624	.	G	A	.	.	MAF_INRAE=32.278;MAF_USDA=37.647
NC_035098.1	36112661	.	C	T	.	.	MAF_USDA=2.459
NC_035098.1	36112680	.	C	A	.	.	MAF_INRAE=6.329
NC_035098.1	36112688	.	A	T	.	.	MAF_USDA=5.882
NC_035098.1	36112700	.	T	C	.	.	MAF_INRAE=6.962;MAF_USDA=29.412
NC_035098.1	36112828	.	G	A	.	.	MAF_INRAE=31.013;MAF_USDA=31.765
NC_035098.1	36112983	.	T	C	.	.	MAF_INRAE=24.684;MAF_USDA=49.412
NC_035098.1	36112984	.	T	C	.	.	MAF_INRAE=29.167;MAF_USDA=46.471
NC_035098.1	36113058	.	G	A	.	.	MAF_INRAE=6.962;MAF_USDA=21.311
NC_035098.1	36113100	.	G	A	.	.	MAF_INRAE=31.646;MAF_USDA=30.588
NC_035098.1	36113140	.	C	T	.	.	MAF_USDA=1.639
NC_035098.1	36113149	.	C	G	.	.	MAF_INRAE=21.519;MAF_USDA=2.459
NC_035098.1	36113197	.	G	A	.	.	MAF_USDA=2.459
NC_035098.1	36113323	.	A	C	.	.	MAF_INRAE=31.646;MAF_USDA=32.941
NC_035098.1	36113367	.	C	A	.	.	MAF_INRAE=3.797;MAF_USDA=7.647
NC_035098.1	36113410	.	C	T	.	.	MAF_INRAE=24.167;MAF_USDA=10.417
NC_035098.1	36113458	.	T	G	.	.	MAF_INRAE=46.203;MAF_USDA=27.647
NC_035098.1	36113491	.	T	C	.	.	MAF_INRAE=28.481;MAF_USDA=43.529
NC_035098.1	36113686	.	G	A	.	.	MAF_INRAE=6.329;MAF_USDA=5.738
NC_035098.1	36113701	.	C	T	.	.	MAF_INRAE=21.519;MAF_USDA=1.639
NC_035098.1	36113713	.	C	T	.	.	MAF_USDA=8.197
NC_035098.1	36113733	.	C	T	.	.	MAF_INRAE=20.0;MAF_USDA=4.706
NC_035098.1	36113925	.	A	T	.	.	MAF_USDA=8.197
NC_035098.1	36113951	.	T	G	.	.	MAF_USDA=3.279
NC_035098.1	36113974	.	C	A	.	.	MAF_USDA=2.083
NC_035098.1	36114053	.	A	C	.	.	MAF_USDA=2.459
NC_035098.1	36114067	.	G	C	.	.	MAF_USDA=5.294
NC_035098.1	36114136	.	T	A	.	.	MAF_USDA=7.377
NC_035098.1	36114299	.	T	C	.	.	MAF_INRAE=24.167;MAF_USDA=7.059
NC_035098.1	36114384	.	T	G	.	.	MAF_INRAE=3.797;MAF_USDA=8.235
NC_035098.1	36114417	.	C	T	.	.	MAF_USDA=1.639
NC_035098.1	36114454	.	T	G	.	.	MAF_USDA=4.098
NC_035098.1	36114460	.	T	A,G	.	.	MAF_INRAE=21.053;MAF_USDA=10.417
NC_035098.1	36114462	.	C	A	.	.	MAF_INRAE=27.5;MAF_USDA=47.647
NC_035098.1	36114512	.	T	A	.	.	MAF_USDA=20.833
NC_035098.1	36114515	.	A	T	.	.	MAF_INRAE=43.333;MAF_USDA=18.75
NC_035098.1	36114517	.	G	T	.	.	MAF_USDA=20.833
NC_035098.1	36114518	.	C	A	.	.	MAF_USDA=18.75
NC_035098.1	36114529	.	C	G	.	.	MAF_INRAE=24.167;MAF_USDA=14.118
NC_035098.1	36114545	.	T	C	.	.	MAF_INRAE=24.167;MAF_USDA=7.647
NC_035098.1	36114549	.	T	C	.	.	MAF_INRAE=24.167;MAF_USDA=13.529
NC_035098.1	36114556	.	C	A	.	.	MAF_INRAE=24.167;MAF_USDA=13.529
NC_035098.1	36114580	.	G	C	.	.	MAF_USDA=1.639
NC_035098.1	36114581	.	C	G	.	.	MAF_USDA=3.279
NC_035098.1	36114586	.	C	T	.	.	MAF_INRAE=24.167;MAF_USDA=7.647
NC_035098.1	36114588	.	T	A	.	.	MAF_INRAE=5.063;MAF_USDA=43.529
NC_035098.1	36114602	.	G	A	.	.	MAF_INRAE=24.167;MAF_USDA=7.059
NC_035098.1	36114603	.	C	T	.	.	MAF_INRAE=24.167;MAF_USDA=7.059
NC_035098.1	36114607	.	A	C	.	.	MAF_INRAE=24.167;MAF_USDA=7.059
NC_035098.1	36114674	.	A	G	.	.	MAF_USDA=3.279
NC_035098.1	36114675	.	C	G	.	.	MAF_INRAE=24.167;MAF_USDA=7.647
NC_035098.1	36114701	.	C	T	.	.	MAF_USDA=8.197
NC_035098.1	36114710	.	G	T	.	.	MAF_INRAE=25.0;MAF_USDA=7.647
NC_035098.1	36114729	.	C	T	.	.	MAF_INRAE=3.165;MAF_USDA=4.118
NC_035098.1	36114828	.	C	T	.	.	MAF_USDA=5.738
NC_035098.1	36114841	.	C	T	.	.	MAF_INRAE=24.167;MAF_USDA=7.647
NC_035098.1	36114866	.	A	C	.	.	MAF_INRAE=5.833;MAF_USDA=10.417
NC_035098.1	36114867	.	T	C	.	.	MAF_INRAE=24.167;MAF_USDA=7.647
NC_035098.1	36114880	.	A	T	.	.	MAF_INRAE=27.215;MAF_USDA=4.918
NC_035098.1	36114886	.	C	A	.	.	MAF_INRAE=19.167;MAF_USDA=4.706
NC_035098.1	36114918	.	T	G	.	.	MAF_INRAE=20.0;MAF_USDA=5.882
NC_035098.1	36114921	.	C	G	.	.	MAF_INRAE=20.0;MAF_USDA=5.882
NC_035098.1	36114955	.	A	C	.	.	MAF_INRAE=24.167;MAF_USDA=13.529
NC_035098.1	36114959	.	T	A	.	.	MAF_INRAE=24.167;MAF_USDA=7.647
NC_035098.1	36114978	.	A	G	.	.	MAF_INRAE=24.167;MAF_USDA=7.647
NC_035098.1	36115021	.	C	A	.	.	MAF_USDA=1.639
NC_035098.1	36115075	.	T	G	.	.	MAF_INRAE=44.167
NC_035098.1	36115080	.	A	C	.	.	MAF_INRAE=44.167
NC_035098.1	36115082	.	G	T	.	.	MAF_INRAE=45.0
NC_035098.1	36115090	.	C	A	.	.	MAF_INRAE=45.0
NC_035098.1	36115098	.	C	T	.	.	MAF_INRAE=25.316
NC_035098.1	36115099	.	G	A	.	.	MAF_USDA=8.197
NC_035098.1	36115127	.	A	G	.	.	MAF_INRAE=5.696;MAF_USDA=44.118
NC_035098.1	36115195	.	C	T	.	.	MAF_INRAE=27.215;MAF_USDA=11.475
NC_035098.1	36115230	.	A	C	.	.	MAF_INRAE=32.278;MAF_USDA=44.706
NC_035098.1	36115292	.	T	G	.	.	MAF_INRAE=23.333;MAF_USDA=7.647
NC_035098.1	36115300	.	T	C	.	.	MAF_INRAE=23.333;MAF_USDA=7.647
NC_035098.1	36115315	.	G	A	.	.	MAF_INRAE=49.367;MAF_USDA=31.176
NC_035098.1	36115316	.	C	A	.	.	MAF_INRAE=43.333;MAF_USDA=31.176
NC_035098.1	36115342	.	G	A	.	.	MAF_INRAE=24.167;MAF_USDA=7.647
NC_035098.1	36115345	.	C	T	.	.	MAF_USDA=3.279
NC_035098.1	36115346	.	G	A	.	.	MAF_USDA=3.279
NC_035098.1	36115356	.	C	T	.	.	MAF_INRAE=24.167;MAF_USDA=7.647
NC_035098.1	36115417	.	C	A	.	.	MAF_INRAE=27.215;MAF_USDA=4.918
NC_035098.1	36115426	.	G	A	.	.	MAF_USDA=8.197
NC_035098.1	36115449	.	A	G	.	.	MAF_USDA=5.738
NC_035098.1	36115501	.	A	G	.	.	MAF_INRAE=23.333;MAF_USDA=11.176
NC_035098.1	36115520	.	A	G	.	.	MAF_USDA=1.639
NC_035098.1	36115536	.	G	A	.	.	MAF_INRAE=5.263;MAF_USDA=32.941
NC_035098.1	36115546	.	G	A	.	.	MAF_INRAE=24.167;MAF_USDA=7.143
NC_035098.1	36115610	.	A	C	.	.	MAF_USDA=15.574
NC_035098.1	36115617	.	T	C	.	.	MAF_INRAE=5.263;MAF_USDA=23.529
NC_035098.1	36115650	.	G	T	.	.	MAF_USDA=25.294
NC_035098.1	36115678	.	T	A	.	.	MAF_INRAE=47.468;MAF_USDA=17.647
NC_035098.1	36115713	.	C	T	.	.	MAF_USDA=1.639
NC_035098.1	36115753	.	C	A	.	.	MAF_USDA=4.918
NC_035098.1	36115866	.	C	T	.	.	MAF_USDA=2.459
NC_035098.1	36115953	.	G	A	.	.	MAF_INRAE=3.165;MAF_USDA=3.529
NC_035098.1	36115955	.	T	C	.	.	MAF_USDA=27.059
NC_035098.1	36115986	.	T	A	.	.	MAF_INRAE=45.57;MAF_USDA=14.706
NC_035098.1	36115987	.	C	A	.	.	MAF_INRAE=46.667;MAF_USDA=14.706
NC_035098.1	36116175	.	G	T	.	.	MAF_INRAE=3.797;MAF_USDA=7.647
NC_035098.1	36116195	.	C	T	.	.	MAF_USDA=8.197
NC_035098.1	36116245	.	A	T	.	.	MAF_INRAE=26.582;MAF_USDA=2.459
NC_035098.1	36116372	.	C	T	.	.	MAF_INRAE=3.333
NC_035098.1	36116402	.	C	A	.	.	MAF_INRAE=1.667
NC_035098.1	36116416	.	C	A	.	.	MAF_INRAE=7.5
NC_035098.1	36116428	.	C	T	.	.	MAF_USDA=2.083
NC_035098.1	36116434	.	C	T	.	.	MAF_INRAE=4.167;MAF_USDA=1.639
NC_035098.1	36116481	.	C	T	.	.	MAF_INRAE=5.833;MAF_USDA=11.176
NC_035098.1	36116547	.	G	A	.	.	MAF_USDA=5.738
NC_035098.1	36116573	.	A	G	.	.	MAF_INRAE=46.835;MAF_USDA=40.0
NC_035098.1	36116621	.	C	T	.	.	MAF_INRAE=48.101;MAF_USDA=32.353
NC_035098.1	36116651	.	C	A	.	.	MAF_INRAE=8.861;MAF_USDA=24.59
NC_035098.1	36116660	.	A	C	.	.	MAF_INRAE=22.785;MAF_USDA=14.118
NC_035098.1	36116670	.	A	G	.	.	MAF_INRAE=4.167;MAF_USDA=2.459
NC_035098.1	36116715	.	G	T	.	.	MAF_INRAE=28.481;MAF_USDA=40.588
NC_035098.1	36116807	.	G	A	.	.	MAF_INRAE=13.924;MAF_USDA=18.75
NC_035098.1	36116837	.	G	A	.	.	MAF_INRAE=30.38;MAF_USDA=15.882
NC_035098.1	36116847	.	C	T	.	.	MAF_INRAE=5.833;MAF_USDA=3.529
NC_035098.1	36116987	.	T	C	.	.	MAF_INRAE=32.278;MAF_USDA=17.647
NC_035098.1	36116989	.	C	T	.	.	MAF_INRAE=48.333;MAF_USDA=39.412
NC_035098.1	36116990	.	A	G	.	.	MAF_USDA=13.934
NC_035098.1	36117001	.	C	T	.	.	MAF_USDA=3.279
NC_035098.1	36117019	.	T	C	.	.	MAF_INRAE=32.278;MAF_USDA=18.235
NC_035098.1	36117030	.	T	A	.	.	MAF_INRAE=32.278;MAF_USDA=17.059
NC_035098.1	36117045	.	C	T	.	.	MAF_USDA=4.918
NC_035098.1	36117054	.	G	A	.	.	MAF_USDA=8.197
NC_035098.1	36117061	.	G	A	.	.	MAF_USDA=4.918
NC_035098.1	36117065	.	G	T	.	.	MAF_USDA=8.197
NC_035098.1	36117069	.	T	C	.	.	MAF_INRAE=32.278;MAF_USDA=17.059
NC_035098.1	36117118	.	T	A	.	.	MAF_INRAE=13.291;MAF_USDA=34.706
NC_035098.1	36117124	.	G	T	.	.	MAF_USDA=1.639
NC_035098.1	36117129	.	G	A	.	.	MAF_USDA=3.279
NC_035098.1	36117130	.	T	G	.	.	MAF_INRAE=32.278;MAF_USDA=17.059
NC_035098.1	36117192	.	A	C	.	.	MAF_USDA=4.098
NC_035098.1	36117221	.	A	G	.	.	MAF_INRAE=31.646;MAF_USDA=17.059
NC_035098.1	36117236	.	C	T	.	.	MAF_INRAE=45.57;MAF_USDA=47.647
NC_035098.1	36117241	.	G	A	.	.	MAF_INRAE=6.962;MAF_USDA=2.353
NC_035098.1	36117302	.	G	A	.	.	MAF_USDA=1.765
NC_035098.1	36117407	.	G	C	.	.	MAF_INRAE=32.278;MAF_USDA=17.059
NC_035098.1	36117411	.	T	C	.	.	MAF_USDA=8.197
NC_035098.1	36117458	.	A	G	.	.	MAF_USDA=1.639
NC_035098.1	36117465	.	G	A	.	.	MAF_USDA=9.016
NC_035098.1	36117509	.	T	G	.	.	MAF_INRAE=32.278;MAF_USDA=21.311
NC_035098.1	36117560	.	C	T	.	.	MAF_INRAE=45.57;MAF_USDA=46.471
NC_035098.1	36117722	.	C	A	.	.	MAF_INRAE=16.456;MAF_USDA=15.294
NC_035098.1	36117829	.	A	C	.	.	MAF_USDA=5.738
NC_035098.1	36117869	.	A	C	.	.	MAF_USDA=2.542
NC_035098.1	36117924	.	T	G	.	.	MAF_USDA=1.639
NC_035098.1	36118024	.	A	G	.	.	MAF_INRAE=35.443;MAF_USDA=5.882
NC_035098.1	36118027	.	T	C	.	.	MAF_INRAE=10.0;MAF_USDA=29.412
NC_035098.1	36118085	.	C	A	.	.	MAF_INRAE=45.57;MAF_USDA=35.294
NC_035098.1	36118188	.	G	A	.	.	MAF_INRAE=5.263;MAF_USDA=11.765
NC_035098.1	36118223	.	T	A	.	.	MAF_INRAE=35.443;MAF_USDA=5.882
NC_035098.1	36118229	.	G	A	.	.	MAF_USDA=1.639
NC_035098.1	36118270	.	G	C	.	.	MAF_INRAE=1.667
NC_035098.1	36118294	.	G	A	.	.	MAF_USDA=3.279
NC_035098.1	36118297	.	G	A	.	.	MAF_INRAE=46.203;MAF_USDA=35.294
NC_035098.1	36118299	.	T	G	.	.	MAF_INRAE=47.5;MAF_USDA=34.118
NC_035098.1	36118320	.	C	T	.	.	MAF_USDA=8.197
NC_035098.1	36118353	.	A	G	.	.	MAF_INRAE=39.167;MAF_USDA=4.918
NC_035098.1	36118354	.	T	A	.	.	MAF_INRAE=10.526;MAF_USDA=13.934
NC_035098.1	36118398	.	T	C	.	.	MAF_INRAE=24.167
NC_035098.1	36118479	.	A	T	.	.	MAF_INRAE=24.167
NC_035098.1	36118536	.	T	A	.	.	MAF_INRAE=5.063;MAF_USDA=11.176
NC_035098.1	36118577	.	C	T	.	.	MAF_USDA=14.118
NC_035098.1	36118659	.	C	T	.	.	MAF_INRAE=5.263
NC_035098.1	36118667	.	C	T	.	.	MAF_INRAE=5.833;MAF_USDA=4.706
NC_035098.1	36118668	.	C	T	.	.	MAF_INRAE=10.0;MAF_USDA=9.412
NC_035098.1	36118673	.	T	A	.	.	MAF_INRAE=24.167
NC_035098.1	36118682	.	A	G	.	.	MAF_USDA=11.475
NC_035098.1	36118727	.	A	C	.	.	MAF_USDA=16.393
NC_035098.1	36118751	.	C	G	.	.	MAF_USDA=3.279
NC_035098.1	36118752	.	C	T	.	.	MAF_USDA=17.647
NC_035098.1	36118754	.	A	G	.	.	MAF_INRAE=46.203;MAF_USDA=36.471
NC_035098.1	36118772	.	C	A	.	.	MAF_INRAE=10.0;MAF_USDA=6.471
NC_035098.1	36118849	.	T	G	.	.	MAF_USDA=4.918
NC_035098.1	36118898	.	A	T	.	.	MAF_USDA=8.197
NC_035098.1	36118927	.	T	A	.	.	MAF_INRAE=41.772;MAF_USDA=41.765
NC_035098.1	36118949	.	G	T	.	.	MAF_INRAE=5.263
NC_035098.1	36118974	.	G	A	.	.	MAF_INRAE=5.263;MAF_USDA=16.393
NC_035098.1	36119036	.	C	T	.	.	MAF_USDA=8.197
NC_035098.1	36119037	.	T	G	.	.	MAF_USDA=4.918
NC_035098.1	36119157	.	C	T	.	.	MAF_USDA=5.0
NC_035098.1	36120605	.	C	T	.	.	MAF_USDA=18.75
NC_035098.1	36120662	.	C	T	.	.	MAF_USDA=43.478
NC_035098.1	36120741	.	G	A	.	.	MAF_USDA=18.75
NC_035098.1	36120783	.	G	A	.	.	MAF_USDA=4.098
NC_035098.1	36120882	.	A	G	.	.	MAF_USDA=2.083
NC_035098.1	36120889	.	C	T	.	.	MAF_USDA=15.294
NC_035098.1	36120951	.	T	G	.	.	MAF_USDA=4.098
NC_035098.1	36121032	.	G	T	.	.	MAF_USDA=16.667
NC_035098.1	36121036	.	T	G	.	.	MAF_USDA=16.667
NC_035098.1	36121041	.	C	T	.	.	MAF_USDA=1.639
NC_035098.1	36121064	.	G	T	.	.	MAF_USDA=5.294
NC_035098.1	36121068	.	T	G	.	.	MAF_USDA=21.176
NC_035098.1	36121100	.	G	T	.	.	MAF_USDA=2.083
NC_035098.1	36121197	.	C	G	.	.	MAF_INRAE=5.696;MAF_USDA=14.118
NC_035098.1	36121203	.	G	A	.	.	MAF_USDA=4.098
NC_035098.1	36121240	.	T	G	.	.	MAF_INRAE=29.747;MAF_USDA=18.75
NC_035098.1	36121265	.	G	A	.	.	MAF_INRAE=27.215;MAF_USDA=14.118
NC_035098.1	36121313	.	T	A	.	.	MAF_USDA=4.098
NC_035098.1	36121352	.	C	T	.	.	MAF_USDA=2.459
NC_035098.1	36121411	.	A	C	.	.	MAF_USDA=5.738
NC_035098.1	36121472	.	T	C	.	.	MAF_INRAE=1.667;MAF_USDA=2.459
NC_035098.1	36121494	.	A	G	.	.	MAF_USDA=6.557
NC_035098.1	36121509	.	A	T	.	.	MAF_USDA=3.279
NC_035098.1	36121535	.	T	C	.	.	MAF_USDA=2.459
NC_035098.1	36121569	.	G	A	.	.	MAF_INRAE=18.987;MAF_USDA=19.412
NC_035098.1	36121570	.	C	A	.	.	MAF_INRAE=26.316;MAF_USDA=14.754
NC_035098.1	36121669	.	G	C	.	.	MAF_INRAE=34.81;MAF_USDA=37.059
NC_035098.1	36121726	.	C	T	.	.	MAF_USDA=3.279
NC_035098.1	36121733	.	A	G	.	.	MAF_INRAE=6.329;MAF_USDA=9.412
NC_035098.1	36121753	.	G	C	.	.	MAF_USDA=3.279
NC_035098.1	36121763	.	G	C	.	.	MAF_INRAE=6.329;MAF_USDA=6.471
NC_035098.1	36121879	.	C	T	.	.	MAF_INRAE=11.392;MAF_USDA=9.412
NC_035098.1	36121914	.	C	T	.	.	MAF_INRAE=5.833;MAF_USDA=6.471
NC_035098.1	36121948	.	G	T	.	.	MAF_INRAE=6.329;MAF_USDA=8.824
NC_035098.1	36122014	.	C	T	.	.	MAF_USDA=3.279
NC_035098.1	36122030	.	G	A	.	.	MAF_INRAE=5.833;MAF_USDA=8.235
NC_035098.1	36122047	.	C	T	.	.	MAF_INRAE=5.696;MAF_USDA=6.471
NC_035098.1	36122071	.	G	A	.	.	MAF_USDA=2.459
NC_035098.1	36122176	.	A	G	.	.	MAF_USDA=2.083
NC_035098.1	36122204	.	A	G	.	.	MAF_USDA=1.639
NC_035098.1	36122234	.	A	C	.	.	MAF_USDA=2.459
NC_035098.1	36122336	.	T	A	.	.	MAF_USDA=1.639
NC_035098.1	36122357	.	T	C	.	.	MAF_USDA=1.639
NC_035098.1	36122372	.	G	A	.	.	MAF_INRAE=26.316
NC_035098.1	36122387	.	G	A	.	.	MAF_INRAE=5.263;MAF_USDA=2.353
NC_035098.1	36122412	.	C	A	.	.	MAF_USDA=3.279
NC_035098.1	36122424	.	T	A	.	.	MAF_USDA=1.639
NC_035098.1	36122558	.	T	A	.	.	MAF_INRAE=25.316;MAF_USDA=18.235
NC_035098.1	36122559	.	A	C	.	.	MAF_INRAE=30.0;MAF_USDA=18.235
NC_035098.1	36122617	.	C	T	.	.	MAF_INRAE=15.789;MAF_USDA=8.333
NC_035098.1	36122672	.	G	A	.	.	MAF_USDA=8.333
NC_035098.1	36122806	.	T	C	.	.	MAF_INRAE=41.667
NC_035098.1	36122820	.	T	G	.	.	MAF_USDA=6.25
NC_035098.1	36122835	.	A	C	.	.	MAF_INRAE=5.263
NC_035098.1	36122887	.	G	T	.	.	MAF_INRAE=5.263;MAF_USDA=2.174
NC_035098.1	36122956	.	C	T	.	.	MAF_INRAE=16.667
NC_035098.1	36122962	.	T	C	.	.	MAF_USDA=15.217
NC_035098.1	36123079	.	A	G	.	.	MAF_USDA=12.5
NC_035098.1	36123204	.	T	A	.	.	MAF_INRAE=15.789;MAF_USDA=14.583
NC_035098.1	36123250	.	C	A	.	.	MAF_USDA=3.279
NC_035098.1	36123340	.	C	T	.	.	MAF_INRAE=5.0
NC_035098.1	36123343	.	A	G	.	.	MAF_INRAE=15.789;MAF_USDA=23.81
NC_035098.1	36123381	.	C	T	.	.	MAF_INRAE=32.911;MAF_USDA=25.294
NC_035098.1	36123382	.	C	T	.	.	MAF_USDA=1.639
NC_035098.1	36123390	.	C	A	.	.	MAF_INRAE=3.333
NC_035098.1	36123396	.	G	A	.	.	MAF_USDA=2.5
NC_035098.1	36123692	.	C	T	.	.	MAF_USDA=2.459
NC_035098.1	36123729	.	C	T	.	.	MAF_INRAE=31.013;MAF_USDA=10.417
NC_035098.1	36123742	.	G	T	.	.	MAF_INRAE=5.833;MAF_USDA=5.882
NC_035098.1	36123769	.	C	T	.	.	MAF_USDA=2.459
NC_035098.1	36123814	.	C	T	.	.	MAF_INRAE=5.063;MAF_USDA=18.75
NC_035098.1	36123815	.	A	G	.	.	MAF_INRAE=38.333;MAF_USDA=28.824
NC_035098.1	36123842	.	A	C	.	.	MAF_INRAE=39.167;MAF_USDA=8.333
NC_035098.1	36123879	.	G	A	.	.	MAF_INRAE=5.263
NC_035098.1	36123888	.	G	A	.	.	MAF_USDA=10.833
NC_035098.1	36123970	.	A	C	.	.	MAF_USDA=8.696
NC_035098.1	36123972	.	G	T	.	.	MAF_USDA=13.043
NC_035098.1	36124082	.	T	A	.	.	MAF_USDA=8.696
NC_035098.1	36124146	.	A	G	.	.	MAF_USDA=8.333
NC_035098.1	36124352	.	T	A	.	.	MAF_USDA=8.696
NC_035098.1	36124384	.	G	A	.	.	MAF_USDA=39.13
NC_035098.1	36125112	.	A	T	.	.	MAF_USDA=14.118
NC_035098.1	36125148	.	T	C	.	.	MAF_USDA=2.459
NC_035098.1	36125190	.	T	C	.	.	MAF_INRAE=37.342;MAF_USDA=31.765
NC_035098.1	36125220	.	C	T	.	.	MAF_USDA=2.5
NC_035098.1	36125253	.	T	C	.	.	MAF_INRAE=32.278;MAF_USDA=26.471
NC_035098.1	36125267	.	G	A	.	.	MAF_USDA=1.639
NC_035098.1	36125354	.	C	T	.	.	MAF_USDA=4.098
NC_035098.1	36125407	.	C	T	.	.	MAF_INRAE=1.667;MAF_USDA=8.333
NC_035098.1	36125408	.	G	A	.	.	MAF_INRAE=12.658;MAF_USDA=21.176
NC_035098.1	36125444	.	G	A	.	.	MAF_INRAE=40.506;MAF_USDA=38.824
NC_035098.1	36125499	.	T	C	.	.	MAF_INRAE=39.873;MAF_USDA=40.0
NC_035098.1	36125528	.	G	T	.	.	MAF_INRAE=42.105;MAF_USDA=41.176
NC_035098.1	36125529	.	C	T	.	.	MAF_USDA=41.176
NC_035098.1	36125546	.	A	G	.	.	MAF_USDA=2.083
NC_035098.1	36125548	.	A	G	.	.	MAF_INRAE=42.105;MAF_USDA=40.588
NC_035098.1	36125556	.	G	A	.	.	MAF_USDA=9.836
NC_035098.1	36125587	.	A	G	.	.	MAF_USDA=2.083
NC_035098.1	36125595	.	G	A	.	.	MAF_INRAE=24.051;MAF_USDA=15.882
NC_035098.1	36125641	.	G	T	.	.	MAF_USDA=7.377
NC_035098.1	36125674	.	T	C	.	.	MAF_INRAE=3.333
NC_035098.1	36125681	.	C	T	.	.	MAF_USDA=1.667
NC_035098.1	36125686	.	A	G	.	.	MAF_INRAE=15.823;MAF_USDA=24.405
NC_035098.1	36125848	.	A	G	.	.	MAF_INRAE=32.278;MAF_USDA=31.176
NC_035098.1	36125913	.	G	A	.	.	MAF_INRAE=12.025;MAF_USDA=2.459
NC_035098.1	36126068	.	C	A	.	.	MAF_USDA=2.459
NC_035098.1	36126082	.	C	A	.	.	MAF_INRAE=42.405;MAF_USDA=22.353
NC_035098.1	36126160	.	G	A	.	.	MAF_USDA=1.667
NC_035098.1	36126167	.	G	A	.	.	MAF_INRAE=5.833;MAF_USDA=6.471
NC_035098.1	36126171	.	T	A	.	.	MAF_USDA=3.279
NC_035098.1	36126406	.	A	G	.	.	MAF_USDA=3.279
NC_035098.1	36126626	.	C	A	.	.	MAF_INRAE=42.405;MAF_USDA=21.765
NC_035098.1	36126648	.	C	T	.	.	MAF_USDA=6.557
NC_035098.1	36126663	.	G	A	.	.	MAF_INRAE=43.671;MAF_USDA=27.647
NC_035098.1	36126708	.	T	A	.	.	MAF_INRAE=43.038;MAF_USDA=28.235
NC_035098.1	36126721	.	T	G	.	.	MAF_INRAE=43.038;MAF_USDA=27.647
NC_035098.1	36126730	.	G	A	.	.	MAF_INRAE=24.051;MAF_USDA=16.471
NC_035098.1	36126780	.	T	C	.	.	MAF_USDA=8.824
NC_035098.1	36126781	.	A	C	.	.	MAF_USDA=8.333
NC_035098.1	36126782	.	C	A	.	.	MAF_USDA=8.824
NC_035098.1	36126783	.	G	A	.	.	MAF_USDA=8.197
NC_035098.1	36126785	.	G	A	.	.	MAF_USDA=6.471
NC_035098.1	36126806	.	A	G	.	.	MAF_USDA=7.377
NC_035098.1	36126811	.	C	G	.	.	MAF_USDA=7.377
NC_035098.1	36126815	.	G	A	.	.	MAF_USDA=18.824
NC_035098.1	36126825	.	A	C	.	.	MAF_INRAE=5.696;MAF_USDA=18.75
NC_035098.1	36126837	.	A	T	.	.	MAF_INRAE=31.013;MAF_USDA=41.176
NC_035098.1	36126879	.	C	A	.	.	MAF_INRAE=11.392;MAF_USDA=2.459
NC_035098.1	36126923	.	T	C	.	.	MAF_INRAE=24.051;MAF_USDA=43.75
NC_035098.1	36126950	.	G	A	.	.	MAF_USDA=10.0
NC_035098.1	36127010	.	A	T	.	.	MAF_INRAE=7.595;MAF_USDA=24.118
NC_035098.1	36127068	.	A	C	.	.	MAF_USDA=2.459
NC_035098.1	36127099	.	G	T	.	.	MAF_USDA=2.083
NC_035098.1	36127142	.	C	T	.	.	MAF_USDA=3.279
NC_035098.1	36127157	.	T	A	.	.	MAF_INRAE=12.025;MAF_USDA=18.75
NC_035098.1	36127161	.	T	G	.	.	MAF_INRAE=22.785;MAF_USDA=18.824
NC_035098.1	36127166	.	C	A	.	.	MAF_INRAE=24.051;MAF_USDA=15.294
NC_035098.1	36127194	.	G	T	.	.	MAF_INRAE=6.962;MAF_USDA=12.941
NC_035098.1	36127247	.	T	G	.	.	MAF_INRAE=5.833;MAF_USDA=7.059
NC_035098.1	36127254	.	C	A	.	.	MAF_INRAE=11.392;MAF_USDA=5.738
NC_035098.1	36127279	.	C	G	.	.	MAF_USDA=3.279
NC_035098.1	36127312	.	T	C	.	.	MAF_USDA=3.279
NC_035098.1	36127313	.	A	G	.	.	MAF_USDA=1.639
NC_035098.1	36127654	.	G	A	.	.	MAF_USDA=20.492
NC_035098.1	36127684	.	A	G	.	.	MAF_USDA=1.639
NC_035098.1	36127736	.	G	A	.	.	MAF_USDA=7.059
NC_035098.1	36127786	.	T	G	.	.	MAF_INRAE=5.833;MAF_USDA=10.417
NC_035098.1	36127787	.	A	G	.	.	MAF_INRAE=5.833;MAF_USDA=10.417
NC_035098.1	36127790	.	G	T	.	.	MAF_INRAE=5.833;MAF_USDA=10.417
NC_035098.1	36127851	.	T	C	.	.	MAF_INRAE=20.253;MAF_USDA=13.529
NC_035098.1	36127903	.	A	T	.	.	MAF_USDA=4.098
NC_035098.1	36128224	.	T	C	.	.	MAF_USDA=1.639
NC_035098.1	36128246	.	A	T	.	.	MAF_INRAE=7.595;MAF_USDA=8.235
NC_035098.1	36128262	.	C	T	.	.	MAF_INRAE=4.167
NC_035098.1	36128266	.	T	C	.	.	MAF_INRAE=24.684;MAF_USDA=23.529
NC_035098.1	36128316	.	T	A	.	.	MAF_USDA=2.459
NC_035098.1	36128323	.	A	G	.	.	MAF_USDA=1.639
NC_035098.1	36128345	.	T	G	.	.	MAF_USDA=1.639
NC_035098.1	36128363	.	C	T	.	.	MAF_USDA=1.639
NC_035098.1	36128392	.	C	T	.	.	MAF_USDA=3.279
NC_035098.1	36128419	.	G	T	.	.	MAF_INRAE=5.833;MAF_USDA=6.471
NC_035098.1	36128428	.	G	A	.	.	MAF_INRAE=5.263;MAF_USDA=2.353
NC_035098.1	36128539	.	C	A	.	.	MAF_USDA=20.492
NC_035098.1	36128678	.	C	G	.	.	MAF_INRAE=12.025;MAF_USDA=34.118
NC_035098.1	36128743	.	G	A	.	.	MAF_INRAE=5.263;MAF_USDA=2.941
NC_035098.1	36128785	.	T	A	.	.	MAF_INRAE=24.051;MAF_USDA=25.294
NC_035098.1	36128863	.	C	G	.	.	MAF_USDA=1.639
NC_035098.1	36128920	.	G	A	.	.	MAF_USDA=27.059
NC_035098.1	36128934	.	A	C	.	.	MAF_USDA=6.557
NC_035098.1	36128952	.	C	A	.	.	MAF_USDA=2.459
NC_035098.1	36128958	.	T	C	.	.	MAF_USDA=32.353
NC_035098.1	36128990	.	T	C	.	.	MAF_USDA=20.0
NC_035098.1	36129048	.	C	T	.	.	MAF_USDA=12.5
NC_035098.1	36129405	.	T	G	.	.	MAF_INRAE=5.263;MAF_USDA=18.75
NC_035098.1	36129465	.	C	T	.	.	MAF_USDA=2.083
NC_035098.1	36129478	.	G	A	.	.	MAF_USDA=2.459
NC_035098.1	36129530	.	A	G	.	.	MAF_INRAE=7.5;MAF_USDA=24.118
NC_035098.1	36129538	.	T	A	.	.	MAF_USDA=14.118
NC_035098.1	36129592	.	A	T	.	.	MAF_USDA=2.459
NC_035098.1	36129598	.	C	T	.	.	MAF_USDA=1.639
NC_035098.1	36129695	.	T	G	.	.	MAF_USDA=5.738
NC_035098.1	36129741	.	C	A	.	.	MAF_INRAE=3.333
NC_035098.1	36129767	.	G	A	.	.	MAF_INRAE=12.025;MAF_USDA=10.656
NC_035098.1	36129813	.	T	G	.	.	MAF_USDA=2.459
NC_035098.1	36129879	.	A	T	.	.	MAF_USDA=4.098
NC_035098.1	36129885	.	G	A	.	.	MAF_USDA=8.824
NC_035098.1	36130011	.	G	A	.	.	MAF_USDA=8.824
NC_035098.1	36130076	.	A	T	.	.	MAF_USDA=1.639
NC_035098.1	36130122	.	A	T	.	.	MAF_USDA=1.176
NC_035098.1	36130159	.	C	T	.	.	MAF_INRAE=3.333
NC_035098.1	36130302	.	G	T	.	.	MAF_INRAE=43.038;MAF_USDA=21.765
NC_035098.1	36130408	.	A	G	.	.	MAF_INRAE=5.263
NC_035098.1	36130458	.	T	C	.	.	MAF_USDA=14.118
NC_035098.1	36130476	.	A	T	.	.	MAF_USDA=2.459
NC_035098.1	36130482	.	G	A	.	.	MAF_INRAE=11.392;MAF_USDA=2.459
NC_035098.1	36130526	.	C	T	.	.	MAF_INRAE=1.667;MAF_USDA=11.176
NC_035098.1	36130531	.	G	C	.	.	MAF_USDA=1.639
NC_035098.1	36130538	.	C	T	.	.	MAF_USDA=1.639
NC_035098.1	36130555	.	A	C	.	.	MAF_USDA=4.118
NC_035098.1	36130605	.	T	G	.	.	MAF_USDA=3.279
NC_035098.1	36130803	.	T	C	.	.	MAF_INRAE=15.789;MAF_USDA=11.765
NC_035098.1	36130903	.	C	A	.	.	MAF_USDA=2.459
NC_035098.1	36130911	.	G	T	.	.	MAF_INRAE=3.333;MAF_USDA=4.706
NC_035098.1	36130937	.	C	A	.	.	MAF_USDA=7.377
NC_035098.1	36130947	.	C	A	.	.	MAF_INRAE=48.734;MAF_USDA=48.235
NC_035098.1	36131221	.	G	A	.	.	MAF_USDA=4.098
NC_035098.1	36131235	.	A	C	.	.	MAF_INRAE=5.263;MAF_USDA=4.118
NC_035098.1	36131252	.	A	G	.	.	MAF_INRAE=5.263;MAF_USDA=4.118
NC_035098.1	36131260	.	G	T	.	.	MAF_INRAE=10.526;MAF_USDA=14.118
NC_035098.1	36131288	.	A	G	.	.	MAF_INRAE=5.263;MAF_USDA=4.918
NC_035098.1	36131308	.	A	C	.	.	MAF_INRAE=5.263;MAF_USDA=6.471
NC_035098.1	36131322	.	T	A	.	.	MAF_INRAE=23.684;MAF_USDA=5.882
NC_035098.1	36131421	.	G	A	.	.	MAF_USDA=3.571
NC_035098.1	36131430	.	G	A	.	.	MAF_USDA=8.333
NC_035098.1	36131598	.	A	C	.	.	MAF_USDA=6.522
NC_035098.1	36133041	.	G	A	.	.	MAF_USDA=3.279
NC_035098.1	36133059	.	G	T	.	.	MAF_INRAE=5.263;MAF_USDA=2.083
NC_035098.1	36133181	.	G	A	.	.	MAF_INRAE=27.215;MAF_USDA=31.176
NC_035098.1	36133187	.	T	G	.	.	MAF_INRAE=4.43;MAF_USDA=1.639
NC_035098.1	36133190	.	T	C	.	.	MAF_USDA=3.279
NC_035098.1	36133191	.	A	T	.	.	MAF_USDA=3.279
NC_035098.1	36133209	.	A	G	.	.	MAF_INRAE=26.316;MAF_USDA=21.765
NC_035098.1	36133279	.	C	A	.	.	MAF_USDA=3.333
NC_035098.1	36133317	.	T	C	.	.	MAF_USDA=3.279
NC_035098.1	36133381	.	A	C	.	.	MAF_USDA=1.639
NC_035098.1	36133432	.	A	G	.	.	MAF_USDA=4.918
NC_035098.1	36133515	.	A	G	.	.	MAF_INRAE=5.263;MAF_USDA=2.459
NC_035098.1	36133524	.	A	G	.	.	MAF_USDA=4.098
NC_035098.1	36133543	.	T	G	.	.	MAF_INRAE=17.722;MAF_USDA=13.529
NC_035098.1	36133677	.	T	A	.	.	MAF_USDA=1.639
NC_035098.1	36133702	.	C	T	.	.	MAF_INRAE=17.5;MAF_USDA=5.882
NC_035098.1	36133784	.	C	T	.	.	MAF_USDA=1.639
NC_035098.1	36133819	.	A	G	.	.	MAF_USDA=3.279
NC_035098.1	36134042	.	C	A	.	.	MAF_INRAE=10.526;MAF_USDA=2.459
NC_035098.1	36134088	.	G	A	.	.	MAF_INRAE=3.333
NC_035098.1	36134091	.	G	T	.	.	MAF_INRAE=3.333
NC_035098.1	36134681	.	A	G	.	.	MAF_USDA=17.647
NC_035098.1	36134684	.	G	T	.	.	MAF_USDA=47.647
NC_035098.1	36134693	.	A	T	.	.	MAF_USDA=2.353
NC_035098.1	36134703	.	A	C	.	.	MAF_USDA=27.059
NC_035098.1	36134803	.	C	T	.	.	MAF_USDA=5.738
NC_035098.1	36134816	.	G	T	.	.	MAF_USDA=3.279
NC_035098.1	36134846	.	G	A	.	.	MAF_INRAE=5.263;MAF_USDA=15.882
NC_035098.1	36134859	.	C	T	.	.	MAF_INRAE=12.025;MAF_USDA=1.639
NC_035098.1	36134963	.	A	C	.	.	MAF_USDA=2.459
NC_035098.1	36135067	.	A	C	.	.	MAF_INRAE=20.886;MAF_USDA=35.882
NC_035098.1	36135150	.	G	C	.	.	MAF_USDA=2.459
NC_035098.1	36135154	.	C	T	.	.	MAF_INRAE=39.873;MAF_USDA=22.353
NC_035098.1	36135309	.	T	G	.	.	MAF_USDA=8.333
NC_035098.1	36135316	.	G	T	.	.	MAF_USDA=2.542
NC_035098.1	36135323	.	G	A	.	.	MAF_INRAE=5.833;MAF_USDA=38.983
NC_035098.1	36135357	.	G	T	.	.	MAF_USDA=2.459
NC_035098.1	36135485	.	C	T	.	.	MAF_INRAE=9.494;MAF_USDA=10.588
NC_035098.1	36135544	.	A	T	.	.	MAF_INRAE=46.203;MAF_USDA=25.882
NC_035098.1	36135606	.	A	C	.	.	MAF_INRAE=31.646;MAF_USDA=11.176
NC_035098.1	36135612	.	T	G	.	.	MAF_USDA=5.294
NC_035098.1	36135614	.	C	T	.	.	MAF_INRAE=21.053
NC_035098.1	36135615	.	G	C	.	.	MAF_INRAE=36.709;MAF_USDA=35.417
NC_035098.1	36135637	.	A	T	.	.	MAF_INRAE=5.833;MAF_USDA=6.471
NC_035098.1	36135715	.	C	T	.	.	MAF_INRAE=29.114;MAF_USDA=5.294
NC_035098.1	36135732	.	A	T	.	.	MAF_INRAE=11.667;MAF_USDA=2.083
NC_035098.1	36135745	.	A	G	.	.	MAF_INRAE=29.114;MAF_USDA=5.294
NC_035098.1	36135817	.	C	T	.	.	MAF_INRAE=1.667;MAF_USDA=9.412
NC_035098.1	36135819	.	TTTAGATGTTCAATGC	TTTAGATGTTCAATGT	.	.	MAF_USDA=4.348
NC_035098.1	36135829	.	C	T	.	.	MAF_INRAE=1.667
NC_035098.1	36135834	.	C	T	.	.	MAF_INRAE=23.418
NC_035098.1	36135855	.	A	T	.	.	MAF_INRAE=4.167;MAF_USDA=3.279
NC_035098.1	36135897	.	C	T	.	.	MAF_INRAE=15.789;MAF_USDA=5.882
NC_035098.1	36135927	.	G	A	.	.	MAF_USDA=4.918
NC_035098.1	36135946	.	G	T	.	.	MAF_USDA=2.5
NC_035098.1	36136010	.	G	A	.	.	MAF_USDA=3.279
NC_035098.1	36136024	.	C	T	.	.	MAF_INRAE=22.152;MAF_USDA=48.235
NC_035098.1	36136045	.	T	C	.	.	MAF_INRAE=12.658;MAF_USDA=15.294
NC_035098.1	36136086	.	A	G	.	.	MAF_INRAE=1.667;MAF_USDA=12.941
NC_035098.1	36136098	.	A	T	.	.	MAF_USDA=4.098
NC_035098.1	36136128	.	G	T	.	.	MAF_INRAE=19.62;MAF_USDA=44.706
NC_035098.1	36136146	.	A	G	.	.	MAF_INRAE=1.667;MAF_USDA=14.118
NC_035098.1	36136147	.	C	A	.	.	MAF_INRAE=19.62;MAF_USDA=44.706
NC_035098.1	36136151	.	G	T	.	.	MAF_INRAE=3.333
NC_035098.1	36136216	.	T	C	.	.	MAF_INRAE=18.987;MAF_USDA=47.059
NC_035098.1	36136221	.	C	A	.	.	MAF_USDA=1.639
NC_035098.1	36136232	.	C	G	.	.	MAF_INRAE=18.987;MAF_USDA=46.471
NC_035098.1	36136247	.	C	G	.	.	MAF_INRAE=23.418;MAF_USDA=48.235
NC_035098.1	36136250	.	A	T	.	.	MAF_INRAE=7.5
NC_035098.1	36136295	.	C	G	.	.	MAF_USDA=2.083
NC_035098.1	36136319	.	G	A	.	.	MAF_INRAE=36.076;MAF_USDA=27.059
NC_035098.1	36136327	.	T	A	.	.	MAF_INRAE=19.62;MAF_USDA=47.059
NC_035098.1	36136366	.	T	C	.	.	MAF_USDA=18.824
NC_035098.1	36136375	.	C	T	.	.	MAF_INRAE=43.038;MAF_USDA=12.941
NC_035098.1	36136435	.	A	G	.	.	MAF_INRAE=5.263;MAF_USDA=3.279
NC_035098.1	36136487	.	C	T	.	.	MAF_USDA=16.471
NC_035098.1	36136575	.	G	T	.	.	MAF_USDA=2.459
NC_035098.1	36136615	.	C	T	.	.	MAF_INRAE=39.241;MAF_USDA=13.529
NC_035098.1	36136675	.	A	G	.	.	MAF_USDA=1.639
NC_035098.1	36136699	.	A	G	.	.	MAF_USDA=13.934
NC_035098.1	36136718	.	G	A	.	.	MAF_INRAE=9.494;MAF_USDA=6.471
NC_035098.1	36136822	.	A	C	.	.	MAF_USDA=10.0
NC_035098.1	36136880	.	G	C	.	.	MAF_INRAE=7.5
NC_035098.1	36136883	.	C	T	.	.	MAF_USDA=1.639
NC_035098.1	36137048	.	T	C	.	.	MAF_INRAE=27.215;MAF_USDA=34.706
NC_035098.1	36137050	.	T	C	.	.	MAF_INRAE=4.167;MAF_USDA=11.176
NC_035098.1	36137099	.	T	C	.	.	MAF_USDA=18.75
NC_035098.1	36137165	.	G	A	.	.	MAF_INRAE=33.544;MAF_USDA=18.235
NC_035098.1	36137186	.	C	A	.	.	MAF_INRAE=9.494;MAF_USDA=6.471
NC_035098.1	36137223	.	A	T	.	.	MAF_INRAE=38.608;MAF_USDA=18.824
NC_035098.1	36137251	.	C	G	.	.	MAF_INRAE=33.544;MAF_USDA=17.059
NC_035098.1	36137275	.	G	T	.	.	MAF_INRAE=5.263
NC_035098.1	36137301	.	T	G	.	.	MAF_INRAE=9.494;MAF_USDA=3.529
NC_035098.1	36137303	.	A	G	.	.	MAF_INRAE=10.833
NC_035098.1	36137307	.	G	A	.	.	MAF_INRAE=13.291;MAF_USDA=34.118
NC_035098.1	36137312	.	C	A	.	.	MAF_INRAE=18.987;MAF_USDA=44.706
NC_035098.1	36137480	.	C	A	.	.	MAF_INRAE=39.241;MAF_USDA=21.176
NC_035098.1	36137488	.	T	G	.	.	MAF_USDA=6.557
NC_035098.1	36137550	.	G	A	.	.	MAF_USDA=1.639
NC_035098.1	36137551	.	G	T	.	.	MAF_INRAE=1.667;MAF_USDA=1.765
NC_035098.1	36137569	.	C	T	.	.	MAF_USDA=1.639
NC_035098.1	36137575	.	T	C	.	.	MAF_INRAE=17.722;MAF_USDA=20.0
NC_035098.1	36137576	.	T	A	.	.	MAF_INRAE=13.333;MAF_USDA=15.882
NC_035098.1	36137587	.	C	T	.	.	MAF_INRAE=22.152;MAF_USDA=5.882
NC_035098.1	36137598	.	C	T	.	.	MAF_INRAE=5.263;MAF_USDA=2.941
NC_035098.1	36137608	.	T	C	.	.	MAF_INRAE=5.263
NC_035098.1	36137614	.	T	C	.	.	MAF_INRAE=6.329;MAF_USDA=7.059
NC_035098.1	36137623	.	A	G	.	.	MAF_INRAE=26.316;MAF_USDA=4.098
NC_035098.1	36137636	.	G	C	.	.	MAF_INRAE=5.833;MAF_USDA=7.059
NC_035098.1	36137641	.	T	C	.	.	MAF_INRAE=21.053;MAF_USDA=2.941
NC_035098.1	36137650	.	G	A	.	.	MAF_INRAE=27.848;MAF_USDA=13.529
NC_035098.1	36137691	.	T	G	.	.	MAF_USDA=11.176
NC_035098.1	36137744	.	G	C	.	.	MAF_INRAE=42.405;MAF_USDA=25.294
NC_035098.1	36137748	.	C	T	.	.	MAF_INRAE=45.833;MAF_USDA=25.294
NC_035098.1	36137974	.	G	A	.	.	MAF_USDA=2.459
NC_035098.1	36138013	.	T	C	.	.	MAF_USDA=26.786
NC_035098.1	36139278	.	G	T	.	.	MAF_INRAE=3.333
NC_035098.1	36139377	.	T	G	.	.	MAF_INRAE=23.333;MAF_USDA=41.304
NC_035098.1	36139475	.	A	T	.	.	MAF_INRAE=44.167;MAF_USDA=36.957
NC_035098.1	36139629	.	A	C	.	.	MAF_USDA=28.261
NC_035098.1	36139643	.	G	T	.	.	MAF_USDA=23.913
NC_035098.1	36139649	.	C	A	.	.	MAF_USDA=28.261
NC_035098.1	36139696	.	T	C	.	.	MAF_USDA=28.261
NC_035098.1	36140352	.	T	A	.	.	MAF_INRAE=5.833
NC_035098.1	36140836	.	A	G	.	.	MAF_INRAE=47.5
NC_035098.1	36141003	.	A	C	.	.	MAF_USDA=1.639
NC_035098.1	36141006	.	C	A	.	.	MAF_INRAE=15.789;MAF_USDA=17.647
NC_035098.1	36141027	.	G	C	.	.	MAF_INRAE=5.696;MAF_USDA=5.738
NC_035098.1	36141055	.	C	T	.	.	MAF_INRAE=14.557;MAF_USDA=22.941
NC_035098.1	36141064	.	G	T	.	.	MAF_USDA=3.279
NC_035098.1	36141137	.	T	C	.	.	MAF_INRAE=13.291
NC_035098.1	36141164	.	C	A	.	.	MAF_USDA=5.0
NC_035098.1	36141176	.	C	T	.	.	MAF_INRAE=3.333
NC_035098.1	36141206	.	G	A	.	.	MAF_INRAE=15.789;MAF_USDA=19.048
NC_035098.1	36141270	.	A	T	.	.	MAF_INRAE=4.167
NC_035098.1	36141274	.	T	C	.	.	MAF_INRAE=13.924;MAF_USDA=25.595
NC_035098.1	36141302	.	G	A	.	.	MAF_INRAE=15.789;MAF_USDA=18.235
NC_035098.1	36141316	.	G	A	.	.	MAF_USDA=4.098
NC_035098.1	36141383	.	T	C	.	.	MAF_INRAE=21.053;MAF_USDA=1.667
NC_035098.1	36141412	.	C	A	.	.	MAF_INRAE=5.0;MAF_USDA=1.765
NC_035098.1	36141417	.	G	A	.	.	MAF_USDA=2.459
NC_035098.1	36141435	.	T	G	.	.	MAF_USDA=3.279
NC_035098.1	36141460	.	C	T	.	.	MAF_USDA=4.098
NC_035098.1	36141561	.	C	T	.	.	MAF_INRAE=5.263;MAF_USDA=3.529
NC_035098.1	36141565	.	T	C	.	.	MAF_USDA=9.016
NC_035098.1	36141598	.	A	C	.	.	MAF_USDA=10.588
NC_035098.1	36141643	.	A	C	.	.	MAF_INRAE=1.667
NC_035098.1	36141694	.	T	A	.	.	MAF_INRAE=5.833
NC_035098.1	36141764	.	A	G	.	.	MAF_USDA=37.059
NC_035098.1	36141771	.	G	T	.	.	MAF_USDA=3.279
NC_035098.1	36141773	.	A	T	.	.	MAF_USDA=12.5
NC_035098.1	36141844	.	G	A	.	.	MAF_USDA=19.412
NC_035098.1	36141889	.	A	C	.	.	MAF_INRAE=37.975;MAF_USDA=12.941
NC_035098.1	36141949	.	A	T	.	.	MAF_USDA=2.083
NC_035098.1	36141954	.	C	T	.	.	MAF_INRAE=10.526
NC_035098.1	36141960	.	A	T	.	.	MAF_INRAE=15.789;MAF_USDA=4.118
NC_035098.1	36141977	.	G	T	.	.	MAF_INRAE=30.0;MAF_USDA=10.588
NC_035098.1	36141978	.	G	T	.	.	MAF_INRAE=30.0;MAF_USDA=11.765
NC_035098.1	36142008	.	T	C	.	.	MAF_INRAE=7.5;MAF_USDA=6.471
NC_035098.1	36142020	.	A	G	.	.	MAF_INRAE=38.608;MAF_USDA=40.0
NC_035098.1	36142042	.	C	T	.	.	MAF_INRAE=9.494;MAF_USDA=21.765
NC_035098.1	36142047	.	A	G	.	.	MAF_INRAE=22.152;MAF_USDA=6.471
NC_035098.1	36142055	.	CACACACCTGAATT	CACACACCTGAATC	.	.	MAF_USDA=39.583
NC_035098.1	36142068	.	T	C	.	.	MAF_INRAE=41.667
NC_035098.1	36142107	.	C	T	.	.	MAF_INRAE=16.456;MAF_USDA=7.059
NC_035098.1	36142119	.	T	C	.	.	MAF_INRAE=12.5;MAF_USDA=11.176
NC_035098.1	36142147	.	A	C	.	.	MAF_INRAE=30.0;MAF_USDA=18.75
NC_035098.1	36142162	.	G	A	.	.	MAF_USDA=18.75
NC_035098.1	36142195	.	A	C	.	.	MAF_INRAE=16.456;MAF_USDA=7.059
NC_035098.1	36142223	.	G	A	.	.	MAF_INRAE=26.316;MAF_USDA=31.176
NC_035098.1	36142234	.	T	A	.	.	MAF_INRAE=26.316;MAF_USDA=43.529
NC_035098.1	36142322	.	C	A	.	.	MAF_USDA=2.459
NC_035098.1	36142344	.	A	C	.	.	MAF_USDA=3.279
NC_035098.1	36142391	.	G	A	.	.	MAF_USDA=8.824
NC_035098.1	36142560	.	C	T	.	.	MAF_USDA=3.279
NC_035098.1	36142641	.	T	C	.	.	MAF_INRAE=46.203;MAF_USDA=41.176
NC_035098.1	36142774	.	G	T	.	.	MAF_USDA=1.639
NC_035098.1	36142804	.	G	T	.	.	MAF_INRAE=48.734;MAF_USDA=30.0
NC_035098.1	36142937	.	C	T	.	.	MAF_INRAE=45.57;MAF_USDA=41.765
NC_035098.1	36143010	.	A	G	.	.	MAF_USDA=2.459
NC_035098.1	36143026	.	A	C	.	.	MAF_INRAE=10.759;MAF_USDA=18.824
NC_035098.1	36143087	.	C	T	.	.	MAF_INRAE=13.924
NC_035098.1	36143167	.	A	T	.	.	MAF_INRAE=16.456;MAF_USDA=6.471
NC_035098.1	36143168	.	T	G	.	.	MAF_INRAE=13.333;MAF_USDA=6.471
NC_035098.1	36143176	.	C	A	.	.	MAF_INRAE=9.494;MAF_USDA=6.471
NC_035098.1	36143197	.	C	T	.	.	MAF_INRAE=5.696;MAF_USDA=3.279
NC_035098.1	36143302	.	G	A	.	.	MAF_INRAE=9.494;MAF_USDA=6.471
NC_035098.1	36143437	.	G	A	.	.	MAF_INRAE=5.696
NC_035098.1	36143496	.	C	T	.	.	MAF_INRAE=10.759;MAF_USDA=14.754
NC_035098.1	36143540	.	T	C	.	.	MAF_USDA=3.279
NC_035098.1	36143635	.	G	A	.	.	MAF_INRAE=9.494;MAF_USDA=6.471
NC_035098.1	36143660	.	C	A	.	.	MAF_INRAE=3.333;MAF_USDA=10.0
NC_035098.1	36143711	.	G	A	.	.	MAF_INRAE=15.789;MAF_USDA=5.882
NC_035098.1	36143760	.	C	T	.	.	MAF_INRAE=1.667
NC_035098.1	36143761	.	G	A	.	.	MAF_USDA=3.333
NC_035098.1	36143810	.	G	T	.	.	MAF_USDA=2.459
NC_035098.1	36143838	.	A	C	.	.	MAF_INRAE=20.253;MAF_USDA=34.706
NC_035098.1	36143980	.	G	A	.	.	MAF_USDA=18.75
NC_035098.1	36143984	.	C	T	.	.	MAF_INRAE=5.0;MAF_USDA=18.75
NC_035098.1	36143985	.	C	G	.	.	MAF_INRAE=5.0;MAF_USDA=18.75
NC_035098.1	36143994	.	C	T	.	.	MAF_INRAE=16.456;MAF_USDA=7.059
NC_035098.1	36144012	.	T	G	.	.	MAF_USDA=2.459
NC_035098.1	36144095	.	C	T	.	.	MAF_USDA=9.836
NC_035098.1	36144143	.	A	T	.	.	MAF_INRAE=15.19;MAF_USDA=34.706
NC_035098.1	36144204	.	A	C	.	.	MAF_INRAE=12.658;MAF_USDA=22.941
NC_035098.1	36144247	.	G	A	.	.	MAF_INRAE=1.667;MAF_USDA=1.765
NC_035098.1	36144249	.	T	A	.	.	MAF_INRAE=15.19;MAF_USDA=33.529
NC_035098.1	36144287	.	G	T	.	.	MAF_INRAE=15.19;MAF_USDA=30.588
NC_035098.1	36144299	.	C	A	.	.	MAF_INRAE=15.19;MAF_USDA=25.882
NC_035098.1	36144313	.	A	T	.	.	MAF_INRAE=38.608;MAF_USDA=13.529
NC_035098.1	36144320	.	T	A	.	.	MAF_INRAE=5.696;MAF_USDA=2.459
NC_035098.1	36144331	.	A	T	.	.	MAF_INRAE=12.658;MAF_USDA=20.588
NC_035098.1	36144350	.	T	A	.	.	MAF_INRAE=15.19;MAF_USDA=24.118
NC_035098.1	36144459	.	G	A	.	.	MAF_INRAE=14.557;MAF_USDA=21.176
NC_035098.1	36144498	.	G	T	.	.	MAF_INRAE=1.667
NC_035098.1	36144575	.	G	A	.	.	MAF_USDA=10.417
NC_035098.1	36144710	.	C	G	.	.	MAF_INRAE=15.19;MAF_USDA=25.882
NC_035098.1	36144711	.	A	T	.	.	MAF_INRAE=13.333;MAF_USDA=25.882
NC_035098.1	36144722	.	G	T	.	.	MAF_INRAE=8.333;MAF_USDA=2.459
NC_035098.1	36144839	.	A	G	.	.	MAF_INRAE=15.19;MAF_USDA=10.417
NC_035098.1	36144860	.	G	T	.	.	MAF_INRAE=20.833;MAF_USDA=12.5
NC_035098.1	36144982	.	C	T	.	.	MAF_USDA=7.377
NC_035098.1	36145006	.	T	A	.	.	MAF_USDA=4.918
NC_035098.1	36145023	.	A	G	.	.	MAF_USDA=6.557
NC_035098.1	36145114	.	C	A	.	.	MAF_USDA=43.75
NC_035098.1	36145135	.	C	T	.	.	MAF_USDA=1.807
NC_035098.1	36145236	.	G	A	.	.	MAF_INRAE=7.5;MAF_USDA=10.345
NC_035098.1	36145293	.	T	G	.	.	MAF_INRAE=2.5
NC_035098.1	36145325	.	G	T	.	.	MAF_INRAE=1.667
NC_035098.1	36145329	.	A	G	.	.	MAF_INRAE=1.667
NC_035098.1	36145432	.	A	C	.	.	MAF_INRAE=1.667
NC_035098.1	36145523	.	T	C	.	.	MAF_INRAE=29.747;MAF_USDA=30.0
NC_035098.1	36145528	.	C	A	.	.	MAF_USDA=1.176
NC_035098.1	36145564	.	C	T	.	.	MAF_USDA=2.459
NC_035098.1	36145571	.	T	G	.	.	MAF_INRAE=2.5
NC_035098.1	36145692	.	C	A	.	.	MAF_INRAE=21.053;MAF_USDA=39.412
NC_035098.1	36145696	.	T	A	.	.	MAF_USDA=38.824
NC_035098.1	36145751	.	A	T	.	.	MAF_INRAE=9.494;MAF_USDA=27.083
NC_035098.1	36145756	.	T	G	.	.	MAF_INRAE=4.167
NC_035098.1	36145768	.	A	G	.	.	MAF_INRAE=21.053;MAF_USDA=24.118
NC_035098.1	36145804	.	A	C	.	.	MAF_INRAE=9.494
NC_035098.1	36145820	.	T	C	.	.	MAF_INRAE=21.053
NC_035098.1	36145835	.	A	T	.	.	MAF_USDA=4.348
NC_035098.1	36147770	.	T	G	.	.	MAF_INRAE=5.833;MAF_USDA=14.286
NC_035098.1	36147812	.	T	A	.	.	MAF_INRAE=21.053;MAF_USDA=6.471
NC_035098.1	36147815	.	C	A	.	.	MAF_USDA=1.639
NC_035098.1	36147933	.	T	C	.	.	MAF_USDA=10.656
NC_035098.1	36147938	.	A	G	.	.	MAF_USDA=10.656
NC_035098.1	36147989	.	G	A	.	.	MAF_INRAE=44.937;MAF_USDA=43.529
NC_035098.1	36148007	.	T	G	.	.	MAF_INRAE=5.263
NC_035098.1	36148177	.	C	T	.	.	MAF_INRAE=16.456;MAF_USDA=7.059
NC_035098.1	36148277	.	C	A	.	.	MAF_USDA=1.765
NC_035098.1	36148455	.	A	G	.	.	MAF_INRAE=38.608;MAF_USDA=14.118
NC_035098.1	36148507	.	G	A	.	.	MAF_USDA=1.765
NC_035098.1	36148576	.	G	A	.	.	MAF_USDA=2.459
NC_035098.1	36148627	.	T	C	.	.	MAF_USDA=1.176
NC_035098.1	36148634	.	A	T	.	.	MAF_INRAE=5.263;MAF_USDA=8.235
NC_035098.1	36148654	.	C	A	.	.	MAF_USDA=10.417
NC_035098.1	36148677	.	C	T	.	.	MAF_INRAE=4.167;MAF_USDA=8.197
NC_035098.1	36148713	.	C	A	.	.	MAF_INRAE=18.987;MAF_USDA=28.824
NC_035098.1	36148724	.	A	C	.	.	MAF_USDA=3.279
NC_035098.1	36148760	.	A	G	.	.	MAF_USDA=1.765
NC_035098.1	36148794	.	C	T	.	.	MAF_INRAE=10.526;MAF_USDA=1.639
NC_035098.1	36148799	.	C	T	.	.	MAF_USDA=2.083
NC_035098.1	36148802	.	C	T	.	.	MAF_USDA=5.738
NC_035098.1	36148805	.	G	T	.	.	MAF_USDA=14.118
NC_035098.1	36148808	.	T	G	.	.	MAF_USDA=3.279
NC_035098.1	36148844	.	C	T	.	.	MAF_USDA=2.083
NC_035098.1	36148859	.	C	G	.	.	MAF_USDA=1.639
NC_035098.1	36149825	.	A	C	.	.	MAF_USDA=5.833
NC_035098.1	36149831	.	T	C	.	.	MAF_USDA=5.0
NC_035098.1	36149833	.	G	T	.	.	MAF_INRAE=2.632;MAF_USDA=6.667
NC_035098.1	36150110	.	A	C	.	.	MAF_USDA=8.333
NC_035098.1	36150111	.	A	T	.	.	MAF_USDA=8.333
NC_035098.1	36150113	.	T	A	.	.	MAF_USDA=8.333
NC_035098.1	36150118	.	A	G	.	.	MAF_INRAE=21.519;MAF_USDA=8.333
NC_035098.1	36150176	.	G	T	.	.	MAF_INRAE=6.329;MAF_USDA=7.5
NC_035098.1	36150212	.	A	C	.	.	MAF_INRAE=22.152;MAF_USDA=11.176
NC_035098.1	36150249	.	C	T	.	.	MAF_USDA=3.279
NC_035098.1	36150278	.	C	T	.	.	MAF_USDA=2.083
NC_035098.1	36150344	.	A	C	.	.	MAF_INRAE=18.987;MAF_USDA=26.471
NC_035098.1	36150365	.	G	A	.	.	MAF_USDA=1.176
NC_035098.1	36150366	.	G	A	.	.	MAF_INRAE=15.19;MAF_USDA=7.647
NC_035098.1	36150374	.	G	A	.	.	MAF_USDA=3.279
NC_035098.1	36150450	.	C	T	.	.	MAF_INRAE=9.494;MAF_USDA=14.118
NC_035098.1	36150529	.	A	C	.	.	MAF_INRAE=5.263
NC_035098.1	36150536	.	T	C	.	.	MAF_USDA=6.557
NC_035098.1	36150586	.	C	T	.	.	MAF_INRAE=9.494;MAF_USDA=7.059
NC_035098.1	36150600	.	C	T	.	.	MAF_INRAE=21.053
NC_035098.1	36150605	.	G	A	.	.	MAF_INRAE=13.291;MAF_USDA=17.059
NC_035098.1	36150844	.	G	A	.	.	MAF_USDA=6.25
NC_035098.1	36150896	.	A	C	.	.	MAF_USDA=7.377
NC_035098.1	36150916	.	T	C	.	.	MAF_USDA=6.557
NC_035098.1	36150965	.	A	G	.	.	MAF_USDA=1.639
NC_035098.1	36150994	.	C	T	.	.	MAF_USDA=3.279
NC_035098.1	36151028	.	T	G	.	.	MAF_INRAE=12.658;MAF_USDA=2.459
NC_035098.1	36151052	.	C	A	.	.	MAF_INRAE=34.81;MAF_USDA=14.118
NC_035098.1	36151105	.	A	G	.	.	MAF_USDA=7.059
NC_035098.1	36151209	.	C	G	.	.	MAF_USDA=2.5
NC_035098.1	36151224	.	G	C	.	.	MAF_USDA=8.197
NC_035098.1	36151235	.	T	A	.	.	MAF_INRAE=21.519;MAF_USDA=39.412
NC_035098.1	36151236	.	C	A	.	.	MAF_INRAE=20.0;MAF_USDA=38.824
NC_035098.1	36151261	.	C	T	.	.	MAF_INRAE=20.253;MAF_USDA=26.471
NC_035098.1	36151292	.	T	C	.	.	MAF_INRAE=5.696;MAF_USDA=3.279
NC_035098.1	36151377	.	G	A	.	.	MAF_USDA=3.279
NC_035098.1	36151573	.	A	G	.	.	MAF_INRAE=10.127;MAF_USDA=27.049
NC_035098.1	36151634	.	C	A	.	.	MAF_INRAE=41.772;MAF_USDA=46.471
NC_035098.1	36151660	.	G	T	.	.	MAF_INRAE=31.646;MAF_USDA=18.75
NC_035098.1	36151666	.	G	A	.	.	MAF_INRAE=36.709;MAF_USDA=12.353
NC_035098.1	36151728	.	G	C	.	.	MAF_INRAE=41.667;MAF_USDA=29.167
NC_035098.1	36151754	.	G	A	.	.	MAF_USDA=5.738
NC_035098.1	36151758	.	G	A	.	.	MAF_INRAE=26.667;MAF_USDA=2.459
NC_035098.1	36151792	.	G	T	.	.	MAF_USDA=1.639
NC_035098.1	36151890	.	A	T	.	.	MAF_INRAE=16.456;MAF_USDA=7.738
NC_035098.1	36151903	.	G	A	.	.	MAF_USDA=3.39
NC_035098.1	36151905	.	A	T	.	.	MAF_USDA=2.542
NC_035098.1	36151913	.	A	C	.	.	MAF_USDA=4.918
NC_035098.1	36151916	.	A	G	.	.	MAF_USDA=7.647
NC_035098.1	36151918	.	C	T	.	.	MAF_USDA=4.918
NC_035098.1	36151950	.	T	G	.	.	MAF_INRAE=38.608;MAF_USDA=13.529
NC_035098.1	36152117	.	C	A	.	.	MAF_USDA=2.941
NC_035098.1	36152187	.	T	A	.	.	MAF_USDA=2.459
NC_035098.1	36152197	.	A	G	.	.	MAF_INRAE=9.494;MAF_USDA=5.882
NC_035098.1	36152408	.	G	A	.	.	MAF_INRAE=21.053;MAF_USDA=2.459
NC_035098.1	36152694	.	G	A	.	.	MAF_USDA=3.279
NC_035098.1	36152700	.	A	C	.	.	MAF_USDA=3.279
NC_035098.1	36152738	.	G	C	.	.	MAF_USDA=1.639
NC_035098.1	36152743	.	G	A	.	.	MAF_USDA=3.279
NC_035098.1	36153037	.	G	A	.	.	MAF_INRAE=28.947
NC_035098.1	36153077	.	A	T	.	.	MAF_USDA=3.333
NC_035098.1	36153091	.	C	A	.	.	MAF_USDA=4.167
NC_035098.1	36153096	.	A	C	.	.	MAF_USDA=2.542
NC_035098.1	36154431	.	G	A	.	.	MAF_USDA=10.833
NC_035098.1	36154539	.	G	A	.	.	MAF_USDA=5.738
NC_035098.1	36154540	.	A	T	.	.	MAF_USDA=8.197
NC_035098.1	36154575	.	A	G	.	.	MAF_USDA=6.557
NC_035098.1	36154631	.	G	A	.	.	MAF_INRAE=26.316;MAF_USDA=5.738
NC_035098.1	36154670	.	G	A	.	.	MAF_USDA=7.059
NC_035098.1	36154717	.	T	A	.	.	MAF_INRAE=9.494;MAF_USDA=6.471
NC_035098.1	36154725	.	T	A	.	.	MAF_USDA=6.471
NC_035098.1	36154726	.	C	G	.	.	MAF_USDA=6.471
NC_035098.1	36154727	.	A	C	.	.	MAF_USDA=5.882
NC_035098.1	36154729	.	A	C	.	.	MAF_INRAE=31.013;MAF_USDA=9.412
NC_035098.1	36154775	.	T	C	.	.	MAF_USDA=4.098
NC_035098.1	36154836	.	A	T	.	.	MAF_USDA=2.941
NC_035098.1	36154894	.	A	G	.	.	MAF_USDA=3.279
NC_035098.1	36154941	.	A	T	.	.	MAF_USDA=7.059
NC_035098.1	36154946	.	T	G	.	.	MAF_INRAE=8.861;MAF_USDA=35.246
NC_035098.1	36154947	.	G	C	.	.	MAF_USDA=2.941
NC_035098.1	36155083	.	G	C,A	.	.	MAF_INRAE=3.333;MAF_USDA=3.279
NC_035098.1	36155093	.	C	A	.	.	MAF_INRAE=5.263
NC_035098.1	36155094	.	C	A	.	.	MAF_USDA=10.0
NC_035098.1	36155165	.	C	T	.	.	MAF_USDA=6.25
NC_035098.1	36155182	.	T	G	.	.	MAF_USDA=9.016
NC_035098.1	36155216	.	C	T	.	.	MAF_INRAE=4.167;MAF_USDA=1.639
NC_035098.1	36155276	.	G	C	.	.	MAF_USDA=6.471
NC_035098.1	36155280	.	G	C	.	.	MAF_INRAE=5.263
NC_035098.1	36155292	.	A	C	.	.	MAF_USDA=8.824
NC_035098.1	36155358	.	T	C	.	.	MAF_USDA=3.529
NC_035098.1	36155466	.	T	A	.	.	MAF_USDA=6.557
NC_035098.1	36155487	.	A	G	.	.	MAF_INRAE=23.333;MAF_USDA=6.25
NC_035098.1	36155509	.	A	T	.	.	MAF_USDA=1.639
NC_035098.1	36155511	.	T	G	.	.	MAF_USDA=2.941
NC_035098.1	36155593	.	ATG	ATT	.	.	MAF_USDA=6.25
NC_035098.1	36155602	.	A	C	.	.	MAF_INRAE=8.861
NC_035098.1	36155641	.	C	A	.	.	MAF_USDA=1.639
NC_035098.1	36155661	.	C	A	.	.	MAF_USDA=2.459
NC_035098.1	36155673	.	C	T	.	.	MAF_USDA=2.353
NC_035098.1	36155694	.	C	T	.	.	MAF_USDA=3.279
NC_035098.1	36155709	.	C	A	.	.	MAF_USDA=1.639
NC_035098.1	36155728	.	C	T	.	.	MAF_INRAE=50.0;MAF_USDA=30.0
NC_035098.1	36155729	.	G	A	.	.	MAF_INRAE=4.167;MAF_USDA=1.639
NC_035098.1	36155746	.	C	T	.	.	MAF_USDA=7.377
NC_035098.1	36155901	.	A	G	.	.	MAF_INRAE=40.506;MAF_USDA=24.118
NC_035098.1	36155977	.	G	A	.	.	MAF_USDA=5.738
NC_035098.1	36155979	.	A	G	.	.	MAF_USDA=6.557
NC_035098.1	36156007	.	A	G	.	.	MAF_USDA=5.738
NC_035098.1	36156071	.	C	T	.	.	MAF_USDA=4.098
NC_035098.1	36156136	.	G	T	.	.	MAF_USDA=5.738
NC_035098.1	36156205	.	C	T	.	.	MAF_INRAE=9.494;MAF_USDA=18.75
NC_035098.1	36156213	.	G	A	.	.	MAF_USDA=3.279
NC_035098.1	36156238	.	T	C	.	.	MAF_USDA=5.738
NC_035098.1	36156253	.	G	A	.	.	MAF_USDA=3.279
NC_035098.1	36156311	.	G	A	.	.	MAF_INRAE=41.139;MAF_USDA=16.471
NC_035098.1	36156360	.	C	T	.	.	MAF_USDA=6.557
NC_035098.1	36156380	.	A	T	.	.	MAF_USDA=8.235
NC_035098.1	36156416	.	C	G	.	.	MAF_INRAE=1.667;MAF_USDA=2.353
NC_035098.1	36156428	.	A	G	.	.	MAF_USDA=3.279
NC_035098.1	36156495	.	C	G	.	.	MAF_USDA=5.738
NC_035098.1	36156582	.	G	T	.	.	MAF_INRAE=48.101;MAF_USDA=30.0
NC_035098.1	36156596	.	G	A	.	.	MAF_INRAE=1.667;MAF_USDA=10.0
NC_035098.1	36156609	.	C	T	.	.	MAF_USDA=1.765
NC_035098.1	36156681	.	G	A	.	.	MAF_INRAE=7.5;MAF_USDA=3.529
NC_035098.1	36156698	.	T	C	.	.	MAF_USDA=6.557
NC_035098.1	36156729	.	G	A	.	.	MAF_INRAE=21.053
NC_035098.1	36156746	.	C	A	.	.	MAF_USDA=8.824
NC_035098.1	36156766	.	A	G	.	.	MAF_INRAE=5.696;MAF_USDA=2.459
NC_035098.1	36156794	.	C	T	.	.	MAF_INRAE=41.139;MAF_USDA=15.882
NC_035098.1	36156831	.	A	T	.	.	MAF_USDA=6.557
NC_035098.1	36156976	.	C	T	.	.	MAF_USDA=4.918
NC_035098.1	36157031	.	T	G	.	.	MAF_USDA=1.667
NC_035098.1	36157047	.	G	A	.	.	MAF_USDA=9.524
NC_035098.1	36157052	.	G	T	.	.	MAF_USDA=2.083
NC_035098.1	36157064	.	G	A	.	.	MAF_USDA=3.333
NC_035098.1	36157067	.	C	T	.	.	MAF_USDA=5.0
NC_035098.1	36157117	.	C	T	.	.	MAF_INRAE=2.532;MAF_USDA=7.647
NC_035098.1	36157140	.	G	A	.	.	MAF_USDA=7.059
NC_035098.1	36157160	.	T	C	.	.	MAF_USDA=7.377
NC_035098.1	36157222	.	C	T	.	.	MAF_INRAE=1.667;MAF_USDA=1.765
NC_035098.1	36157252	.	A	T	.	.	MAF_USDA=2.976
NC_035098.1	36157504	.	C	T	.	.	MAF_INRAE=37.975;MAF_USDA=28.916
NC_035098.1	36157506	.	T	A	.	.	MAF_USDA=5.085
NC_035098.1	36157529	.	C	T	.	.	MAF_USDA=5.172
NC_035098.1	36157541	.	A	C	.	.	MAF_INRAE=15.789;MAF_USDA=3.614
NC_035098.1	36157579	.	G	T	.	.	MAF_USDA=2.542
NC_035098.1	36157635	.	A	T	.	.	MAF_INRAE=34.167
NC_035098.1	36157637	.	T	A	.	.	MAF_INRAE=36.667
NC_035098.1	36157639	.	T	A	.	.	MAF_INRAE=5.833
NC_035098.1	36157666	.	A	C	.	.	MAF_USDA=1.667
NC_035098.1	36157706	.	T	G	.	.	MAF_USDA=5.833
NC_035098.1	36157737	.	C	T	.	.	MAF_USDA=7.229
NC_035098.1	36157793	.	A	G	.	.	MAF_USDA=8.333
NC_035098.1	36157809	.	C	A	.	.	MAF_USDA=1.639
NC_035098.1	36157810	.	C	A	.	.	MAF_USDA=1.639
NC_035098.1	36158000	.	C	T	.	.	MAF_INRAE=46.835;MAF_USDA=26.471
NC_035098.1	36158006	.	T	G	.	.	MAF_INRAE=43.038;MAF_USDA=39.583
NC_035098.1	36158033	.	G	A	.	.	MAF_INRAE=9.494;MAF_USDA=7.059
NC_035098.1	36158090	.	A	G	.	.	MAF_INRAE=46.835;MAF_USDA=25.882
NC_035098.1	36158128	.	C	T	.	.	MAF_INRAE=5.263;MAF_USDA=2.353
NC_035098.1	36158136	.	G	A	.	.	MAF_INRAE=8.861;MAF_USDA=7.059
NC_035098.1	36158153	.	G	A	.	.	MAF_USDA=3.529
NC_035098.1	36158180	.	C	T	.	.	MAF_INRAE=37.342;MAF_USDA=13.529
NC_035098.1	36158201	.	G	A	.	.	MAF_INRAE=3.333
NC_035098.1	36158298	.	G	T	.	.	MAF_INRAE=6.667;MAF_USDA=5.294
NC_035098.1	36158360	.	G	C	.	.	MAF_INRAE=10.759;MAF_USDA=38.824
NC_035098.1	36158368	.	G	A	.	.	MAF_USDA=2.941
NC_035098.1	36158412	.	C	T	.	.	MAF_USDA=2.941
NC_035098.1	36158424	.	C	T	.	.	MAF_USDA=1.639
NC_035098.1	36158500	.	T	G	.	.	MAF_USDA=8.824
NC_035098.1	36158512	.	C	A	.	.	MAF_USDA=7.059
NC_035098.1	36158538	.	C	T	.	.	MAF_USDA=7.738
NC_035098.1	36158569	.	A	G	.	.	MAF_USDA=2.941
NC_035098.1	36158579	.	A	G	.	.	MAF_INRAE=42.405;MAF_USDA=30.12
NC_035098.1	36158635	.	T	A	.	.	MAF_INRAE=42.405;MAF_USDA=32.941
NC_035098.1	36158638	.	G	A	.	.	MAF_INRAE=28.481;MAF_USDA=20.833
NC_035098.1	36158663	.	A	G	.	.	MAF_USDA=14.754
NC_035098.1	36158732	.	C	T	.	.	MAF_USDA=3.279
NC_035098.1	36158848	.	T	A	.	.	MAF_INRAE=9.494;MAF_USDA=32.353
NC_035098.1	36158859	.	G	A	.	.	MAF_USDA=2.941
NC_035098.1	36158874	.	G	T	.	.	MAF_INRAE=43.671;MAF_USDA=34.118
NC_035098.1	36158888	.	T	G	.	.	MAF_INRAE=15.789;MAF_USDA=3.529
NC_035098.1	36158891	.	C	A	.	.	MAF_INRAE=40.506;MAF_USDA=25.294
NC_035098.1	36158928	.	A	G	.	.	MAF_INRAE=44.304;MAF_USDA=27.647
NC_035098.1	36159026	.	C	T	.	.	MAF_INRAE=8.861;MAF_USDA=27.059
NC_035098.1	36159054	.	C	T	.	.	MAF_USDA=6.25
NC_035098.1	36159130	.	A	G	.	.	MAF_INRAE=47.468;MAF_USDA=28.235
NC_035098.1	36159183	.	A	C	.	.	MAF_USDA=6.557
NC_035098.1	36159255	.	C	A	.	.	MAF_USDA=3.279
NC_035098.1	36159365	.	G	A	.	.	MAF_USDA=3.279
NC_035098.1	36159427	.	C	A	.	.	MAF_USDA=2.083
NC_035098.1	36159528	.	C	T	.	.	MAF_USDA=3.279
NC_035098.1	36159573	.	C	A	.	.	MAF_INRAE=38.608;MAF_USDA=21.765
NC_035098.1	36159664	.	G	A	.	.	MAF_USDA=4.918
NC_035098.1	36159732	.	G	A	.	.	MAF_INRAE=15.789;MAF_USDA=4.118
NC_035098.1	36159747	.	T	G	.	.	MAF_USDA=3.279
NC_035098.1	36159754	.	C	A	.	.	MAF_INRAE=6.329;MAF_USDA=2.941
NC_035098.1	36159834	.	G	A	.	.	MAF_INRAE=6.667;MAF_USDA=7.059
NC_035098.1	36159856	.	G	A	.	.	MAF_USDA=4.098
NC_035098.1	36159859	.	C	T	.	.	MAF_INRAE=43.038;MAF_USDA=22.941
NC_035098.1	36159877	.	G	A	.	.	MAF_USDA=6.25
NC_035098.1	36159911	.	T	A	.	.	MAF_INRAE=5.0
NC_035098.1	36159919	.	G	T	.	.	MAF_INRAE=6.667;MAF_USDA=6.471
NC_035098.1	36159959	.	A	G	.	.	MAF_USDA=6.471
NC_035098.1	36159963	.	T	G	.	.	MAF_INRAE=39.241;MAF_USDA=16.471
NC_035098.1	36159964	.	T	A	.	.	MAF_USDA=5.738
NC_035098.1	36159967	.	C	A	.	.	MAF_USDA=8.235
NC_035098.1	36160002	.	C	T	.	.	MAF_USDA=3.529
NC_035098.1	36160041	.	A	T	.	.	MAF_INRAE=22.152;MAF_USDA=26.471
NC_035098.1	36160086	.	T	C	.	.	MAF_INRAE=4.167
NC_035098.1	36160136	.	A	C	.	.	MAF_INRAE=15.789;MAF_USDA=10.0
NC_035098.1	36160162	.	C	T	.	.	MAF_INRAE=9.494;MAF_USDA=7.059
NC_035098.1	36160209	.	T	C	.	.	MAF_USDA=2.941
NC_035098.1	36160233	.	A	G	.	.	MAF_USDA=1.639
NC_035098.1	36160273	.	T	G	.	.	MAF_INRAE=28.481;MAF_USDA=22.941
NC_035098.1	36160282	.	A	T	.	.	MAF_USDA=3.279
NC_035098.1	36160294	.	A	C	.	.	MAF_INRAE=23.333;MAF_USDA=12.353
NC_035098.1	36160295	.	A	C	.	.	MAF_INRAE=6.667;MAF_USDA=5.882
NC_035098.1	36160354	.	A	G	.	.	MAF_INRAE=5.833;MAF_USDA=6.471
NC_035098.1	36160420	.	T	A	.	.	MAF_INRAE=1.667
NC_035098.1	36160519	.	T	A	.	.	MAF_INRAE=5.696
NC_035098.1	36160531	.	C	A	.	.	MAF_INRAE=5.696;MAF_USDA=12.941
NC_035098.1	36160631	.	A	G	.	.	MAF_INRAE=1.667;MAF_USDA=6.557
NC_035098.1	36160679	.	T	C	.	.	MAF_USDA=2.459
NC_035098.1	36160749	.	A	C	.	.	MAF_INRAE=22.785;MAF_USDA=6.471
NC_035098.1	36160836	.	A	G	.	.	MAF_INRAE=31.579;MAF_USDA=24.118
NC_035098.1	36160994	.	C	A	.	.	MAF_USDA=3.279
NC_035098.1	36161018	.	A	C	.	.	MAF_USDA=2.083
NC_035098.1	36161028	.	A	T	.	.	MAF_USDA=2.083
NC_035098.1	36161555	.	C	A	.	.	MAF_USDA=22.024
NC_035098.1	36161593	.	C	A	.	.	MAF_USDA=10.0
NC_035098.1	36161597	.	T	G	.	.	MAF_USDA=1.639
NC_035098.1	36161616	.	T	G	.	.	MAF_USDA=23.529
NC_035098.1	36161636	.	A	C	.	.	MAF_USDA=26.23
NC_035098.1	36161684	.	A	C	.	.	MAF_INRAE=1.667;MAF_USDA=15.882
NC_035098.1	36161702	.	T	G	.	.	MAF_USDA=11.176
NC_035098.1	36161719	.	C	T	.	.	MAF_USDA=2.459
NC_035098.1	36161722	.	C	T	.	.	MAF_INRAE=1.667;MAF_USDA=6.471
NC_035098.1	36161735	.	A	C	.	.	MAF_INRAE=3.333;MAF_USDA=20.588
NC_035098.1	36161791	.	A	C	.	.	MAF_USDA=2.459
NC_035098.1	36161879	.	C	T	.	.	MAF_USDA=2.5
NC_035098.1	36161898	.	C	T	.	.	MAF_USDA=6.667
NC_035098.1	36161901	.	C	A	.	.	MAF_INRAE=3.797;MAF_USDA=7.143
NC_035098.1	36161941	.	T	G	.	.	MAF_USDA=4.31
NC_035098.1	36161977	.	G	A	.	.	MAF_USDA=1.724
NC_035098.1	36161987	.	A	C	.	.	MAF_INRAE=4.167;MAF_USDA=1.724
NC_035098.1	36162056	.	T	A	.	.	MAF_USDA=5.932
NC_035098.1	36162075	.	T	A	.	.	MAF_INRAE=28.481;MAF_USDA=19.88
NC_035098.1	36162091	.	C	T	.	.	MAF_USDA=8.475
NC_035098.1	36162109	.	A	G	.	.	MAF_USDA=6.78
NC_035098.1	36162112	.	G	A	.	.	MAF_USDA=1.695
NC_035098.1	36162166	.	T	C	.	.	MAF_INRAE=1.667
NC_035098.1	36162180	.	C	T	.	.	MAF_USDA=5.0
NC_035098.1	36162194	.	G	A	.	.	MAF_INRAE=39.873;MAF_USDA=21.429
NC_035098.1	36162195	.	G	A	.	.	MAF_INRAE=40.833;MAF_USDA=21.429
NC_035098.1	36162203	.	C	T	.	.	MAF_INRAE=2.532;MAF_USDA=7.059
NC_035098.1	36162322	.	G	C	.	.	MAF_USDA=2.459
NC_035098.1	36162344	.	G	A	.	.	MAF_USDA=5.738
NC_035098.1	36162346	.	G	T	.	.	MAF_INRAE=3.333
NC_035098.1	36162347	.	T	G	.	.	MAF_INRAE=6.667;MAF_USDA=11.176
NC_035098.1	36162570	.	G	A	.	.	MAF_USDA=2.5
NC_035098.1	36162629	.	A	T	.	.	MAF_INRAE=5.833
NC_035098.1	36162630	.	G	T	.	.	MAF_INRAE=5.833
NC_035098.1	36162631	.	A	T,C	.	.	MAF_INRAE=5.833;MAF_USDA=6.557
NC_035098.1	36162632	.	C	T	.	.	MAF_INRAE=9.494;MAF_USDA=6.471
NC_035098.1	36162646	.	C	A	.	.	MAF_USDA=4.918
NC_035098.1	36162651	.	C	A	.	.	MAF_INRAE=4.167;MAF_USDA=5.952
NC_035098.1	36162728	.	A	G	.	.	MAF_INRAE=25.316;MAF_USDA=12.5
NC_035098.1	36162746	.	G	A	.	.	MAF_INRAE=24.051;MAF_USDA=11.31
NC_035098.1	36162752	.	C	G	.	.	MAF_INRAE=27.215;MAF_USDA=35.714
NC_035098.1	36162914	.	G	A	.	.	MAF_USDA=4.918
NC_035098.1	36162976	.	T	A	.	.	MAF_USDA=4.918
NC_035098.1	36163040	.	G	A	.	.	MAF_INRAE=12.025;MAF_USDA=2.459
NC_035098.1	36163240	.	C	A	.	.	MAF_INRAE=28.481;MAF_USDA=24.118
NC_035098.1	36163290	.	C	T	.	.	MAF_INRAE=15.789;MAF_USDA=18.75
NC_035098.1	36163316	.	C	T	.	.	MAF_USDA=4.098
NC_035098.1	36163377	.	G	A	.	.	MAF_INRAE=6.667;MAF_USDA=16.667
NC_035098.1	36163485	.	C	A	.	.	MAF_INRAE=4.167;MAF_USDA=4.167
NC_035098.1	36163543	.	G	A	.	.	MAF_USDA=1.639
NC_035098.1	36163671	.	T	G	.	.	MAF_INRAE=12.658;MAF_USDA=1.639
NC_035098.1	36163740	.	A	G	.	.	MAF_USDA=2.459
NC_035098.1	36163783	.	G	T	.	.	MAF_INRAE=6.667;MAF_USDA=17.647
NC_035098.1	36163976	.	A	C	.	.	MAF_INRAE=27.848;MAF_USDA=22.941
NC_035098.1	36163995	.	C	A	.	.	MAF_INRAE=1.667;MAF_USDA=2.459
NC_035098.1	36164090	.	G	A	.	.	MAF_INRAE=29.114;MAF_USDA=22.353
NC_035098.1	36164142	.	G	A	.	.	MAF_USDA=47.917
NC_035098.1	36164155	.	G	A	.	.	MAF_USDA=47.917
NC_035098.1	36164166	.	A	G	.	.	MAF_INRAE=29.114;MAF_USDA=21.765
NC_035098.1	36164206	.	C	T	.	.	MAF_USDA=7.059
NC_035098.1	36164207	.	G	T	.	.	MAF_INRAE=32.278
NC_035098.1	36164216	.	C	T	.	.	MAF_INRAE=31.667
NC_035098.1	36164223	.	C	T	.	.	MAF_USDA=8.197
NC_035098.1	36164230	.	G	C	.	.	MAF_INRAE=26.582;MAF_USDA=11.765
NC_035098.1	36164244	.	G	C	.	.	MAF_INRAE=16.456;MAF_USDA=29.412
NC_035098.1	36164269	.	T	C	.	.	MAF_INRAE=10.759
NC_035098.1	36164407	.	A	G	.	.	MAF_USDA=1.176
NC_035098.1	36164449	.	T	G	.	.	MAF_USDA=1.639
NC_035098.1	36164461	.	T	A	.	.	MAF_USDA=3.529
NC_035098.1	36164470	.	G	T	.	.	MAF_USDA=1.639
NC_035098.1	36164471	.	C	T	.	.	MAF_USDA=3.529
NC_035098.1	36164486	.	T	A	.	.	MAF_USDA=2.459
NC_035098.1	36164498	.	A	T	.	.	MAF_USDA=1.639
NC_035098.1	36164518	.	A	G	.	.	MAF_INRAE=5.263
NC_035098.1	36164612	.	G	A	.	.	MAF_USDA=5.738
NC_035098.1	36164630	.	C	A	.	.	MAF_INRAE=25.949;MAF_USDA=18.235
NC_035098.1	36164720	.	C	T	.	.	MAF_USDA=3.279
NC_035098.1	36164758	.	C	A	.	.	MAF_INRAE=15.789;MAF_USDA=18.75
NC_035098.1	36164781	.	C	G	.	.	MAF_USDA=3.279
NC_035098.1	36164807	.	G	A	.	.	MAF_INRAE=29.747;MAF_USDA=24.118
NC_035098.1	36164819	.	A	G	.	.	MAF_INRAE=46.203;MAF_USDA=40.588
NC_035098.1	36164936	.	A	C	.	.	MAF_INRAE=14.557;MAF_USDA=4.706
NC_035098.1	36164949	.	A	G	.	.	MAF_INRAE=14.557;MAF_USDA=5.738
NC_035098.1	36164951	.	G	A	.	.	MAF_USDA=13.934
NC_035098.1	36164992	.	C	T	.	.	MAF_USDA=1.639
NC_035098.1	36165217	.	G	A	.	.	MAF_INRAE=26.316;MAF_USDA=7.647
NC_035098.1	36165591	.	A	T	.	.	MAF_INRAE=1.667
NC_035098.1	36165597	.	T	G	.	.	MAF_INRAE=10.127;MAF_USDA=10.417
NC_035098.1	36165645	.	T	C	.	.	MAF_INRAE=48.101;MAF_USDA=39.583
NC_035098.1	36165655	.	T	G	.	.	MAF_INRAE=5.263
NC_035098.1	36165684	.	C	A	.	.	MAF_INRAE=42.405;MAF_USDA=39.412
NC_035098.1	36165725	.	C	T	.	.	MAF_INRAE=26.316;MAF_USDA=48.824
NC_035098.1	36165738	.	C	A	.	.	MAF_USDA=1.176
NC_035098.1	36165745	.	C	T	.	.	MAF_INRAE=29.747;MAF_USDA=45.833
NC_035098.1	36165798	.	G	T	.	.	MAF_INRAE=21.053;MAF_USDA=23.529
NC_035098.1	36165865	.	T	C	.	.	MAF_INRAE=31.579;MAF_USDA=11.176
NC_035098.1	36166786	.	C	T	.	.	MAF_USDA=3.529
NC_035098.1	36166816	.	C	G	.	.	MAF_INRAE=21.053;MAF_USDA=28.235
NC_035098.1	36166824	.	A	G	.	.	MAF_INRAE=21.053;MAF_USDA=20.588
NC_035098.1	36166837	.	C	A	.	.	MAF_USDA=3.279
NC_035098.1	36166838	.	T	G	.	.	MAF_USDA=3.279
NC_035098.1	36166849	.	C	A	.	.	MAF_USDA=10.417
NC_035098.1	36166867	.	G	T	.	.	MAF_USDA=5.738
NC_035098.1	36166882	.	A	C	.	.	MAF_INRAE=9.494;MAF_USDA=8.235
NC_035098.1	36166893	.	G	A	.	.	MAF_INRAE=21.053;MAF_USDA=24.118
NC_035098.1	36166905	.	T	C	.	.	MAF_USDA=7.377
NC_035098.1	36166912	.	A	G	.	.	MAF_INRAE=5.696;MAF_USDA=2.459
NC_035098.1	36166913	.	A	G	.	.	MAF_INRAE=31.646;MAF_USDA=10.588
NC_035098.1	36166937	.	A	T	.	.	MAF_USDA=31.25
NC_035098.1	36166940	.	A	T	.	.	MAF_USDA=31.25
NC_035098.1	36166941	.	A	T	.	.	MAF_USDA=31.25
NC_035098.1	36166942	.	A	T	.	.	MAF_USDA=39.881
NC_035098.1	36166943	.	A	T	.	.	MAF_USDA=25.595
NC_035098.1	36166944	.	A	T	.	.	MAF_USDA=44.048
NC_035098.1	36166945	.	A	T	.	.	MAF_USDA=37.5
NC_035098.1	36166947	.	T	G	.	.	MAF_INRAE=36.842;MAF_USDA=11.31
NC_035098.1	36166949	.	A	T	.	.	MAF_INRAE=5.833;MAF_USDA=2.5
NC_035098.1	36167000	.	A	G	.	.	MAF_INRAE=3.333
NC_035098.1	36167051	.	G	T	.	.	MAF_USDA=14.118
NC_035098.1	36167057	.	C	T	.	.	MAF_USDA=6.25
NC_035098.1	36167058	.	G	A	.	.	MAF_USDA=6.557
NC_035098.1	36167065	.	G	A	.	.	MAF_USDA=11.765
NC_035098.1	36167066	.	C	T	.	.	MAF_USDA=36.471
NC_035098.1	36167069	.	G	A	.	.	MAF_USDA=1.639
NC_035098.1	36167072	.	G	T	.	.	MAF_USDA=1.176
NC_035098.1	36167088	.	T	C	.	.	MAF_USDA=14.118
NC_035098.1	36167093	.	G	A	.	.	MAF_USDA=8.197
NC_035098.1	36167104	.	C	G	.	.	MAF_INRAE=5.833;MAF_USDA=15.882
NC_035098.1	36167108	.	G	A	.	.	MAF_USDA=3.279
NC_035098.1	36167116	.	C	T	.	.	MAF_INRAE=26.316;MAF_USDA=50.0
NC_035098.1	36167123	.	C	T	.	.	MAF_USDA=2.5
NC_035098.1	36167218	.	C	T	.	.	MAF_USDA=7.377
NC_035098.1	36167221	.	G	A	.	.	MAF_USDA=5.738
NC_035098.1	36167260	.	C	T	.	.	MAF_INRAE=5.0
NC_035098.1	36167277	.	G	A	.	.	MAF_INRAE=10.833;MAF_USDA=20.833
NC_035098.1	36167295	.	C	A	.	.	MAF_INRAE=8.333;MAF_USDA=22.917
NC_035098.1	36167298	.	A	T	.	.	MAF_INRAE=2.632
NC_035098.1	36167307	.	A	G	.	.	MAF_INRAE=1.667
NC_035098.1	36169094	.	T	A	.	.	MAF_USDA=2.083
NC_035098.1	36169288	.	G	A	.	.	MAF_INRAE=5.263;MAF_USDA=16.949
NC_035098.1	36169377	.	G	C	.	.	MAF_USDA=8.696
NC_035098.1	36169430	.	A	G	.	.	MAF_USDA=22.024
NC_035098.1	36169462	.	G	T	.	.	MAF_USDA=8.197
NC_035098.1	36169535	.	G	A	.	.	MAF_INRAE=9.167;MAF_USDA=28.824
NC_035098.1	36169677	.	G	T	.	.	MAF_USDA=4.167
NC_035098.1	36169713	.	G	T	.	.	MAF_USDA=2.459
NC_035098.1	36169714	.	G	T	.	.	MAF_USDA=1.639
NC_035098.1	36169716	.	G	A	.	.	MAF_USDA=2.459
NC_035098.1	36169753	.	G	T	.	.	MAF_USDA=3.279
NC_035098.1	36169791	.	C	T	.	.	MAF_INRAE=7.595;MAF_USDA=5.738
NC_035098.1	36169804	.	A	G	.	.	MAF_USDA=20.0
NC_035098.1	36169809	.	T	A	.	.	MAF_USDA=8.197
NC_035098.1	36169815	.	C	T	.	.	MAF_USDA=28.824
NC_035098.1	36169827	.	G	T	.	.	MAF_USDA=3.279
NC_035098.1	36169849	.	T	A	.	.	MAF_USDA=4.098
NC_035098.1	36169921	.	T	G	.	.	MAF_USDA=1.639
NC_035098.1	36169943	.	C	T	.	.	MAF_USDA=2.459
NC_035098.1	36169952	.	G	A	.	.	MAF_USDA=2.083
NC_035098.1	36170093	.	C	A	.	.	MAF_USDA=20.0
NC_035098.1	36170211	.	G	A	.	.	MAF_USDA=3.279
NC_035098.1	36170269	.	C	T	.	.	MAF_USDA=1.639
NC_035098.1	36170348	.	G	T	.	.	MAF_USDA=1.639
NC_035098.1	36170435	.	G	T	.	.	MAF_USDA=6.471
NC_035098.1	36170518	.	A	G	.	.	MAF_USDA=3.279
NC_035098.1	36170542	.	G	A	.	.	MAF_USDA=5.882
NC_035098.1	36170594	.	G	A	.	.	MAF_USDA=5.738
NC_035098.1	36170670	.	G	A	.	.	MAF_USDA=1.639
NC_035098.1	36170701	.	C	T	.	.	MAF_USDA=4.098
NC_035098.1	36170733	.	A	C	.	.	MAF_USDA=5.882
NC_035098.1	36170763	.	C	A	.	.	MAF_USDA=1.639
NC_035098.1	36170801	.	A	C	.	.	MAF_USDA=2.083
NC_035098.1	36170812	.	A	C	.	.	MAF_INRAE=10.526;MAF_USDA=5.294
NC_035098.1	36170838	.	C	G	.	.	MAF_USDA=1.639
NC_035098.1	36172598	.	G	A	.	.	MAF_USDA=31.25
NC_035098.1	36172620	.	C	T	.	.	MAF_USDA=31.25
NC_035098.1	36172630	.	A	G	.	.	MAF_USDA=20.833
NC_035098.1	36172635	.	G	A	.	.	MAF_USDA=41.667
NC_035098.1	36172639	.	C	A	.	.	MAF_USDA=20.833
NC_035098.1	36172645	.	G	T	.	.	MAF_USDA=2.083
NC_035098.1	36172657	.	C	T	.	.	MAF_USDA=29.167
NC_035098.1	36172721	.	A	G	.	.	MAF_INRAE=9.494;MAF_USDA=7.738
NC_035098.1	36172758	.	T	C	.	.	MAF_INRAE=5.263;MAF_USDA=2.976
NC_035098.1	36172832	.	C	T	.	.	MAF_USDA=2.083
NC_035098.1	36172925	.	G	T	.	.	MAF_INRAE=9.494;MAF_USDA=2.083
NC_035098.1	36172926	.	G	T	.	.	MAF_INRAE=10.0;MAF_USDA=31.765
NC_035098.1	36172936	.	G	C	.	.	MAF_INRAE=8.228;MAF_USDA=20.492
NC_035098.1	36172985	.	C	T	.	.	MAF_USDA=1.639
NC_035098.1	36172996	.	C	A	.	.	MAF_INRAE=18.354;MAF_USDA=48.824
NC_035098.1	36173022	.	C	T	.	.	MAF_USDA=3.279
NC_035098.1	36173116	.	G	T	.	.	MAF_INRAE=22.152;MAF_USDA=16.471
NC_035098.1	36173179	.	T	A	.	.	MAF_USDA=2.083
NC_035098.1	36173320	.	A	G	.	.	MAF_INRAE=20.253;MAF_USDA=8.333
NC_035098.1	36173330	.	G	T	.	.	MAF_USDA=2.459
NC_035098.1	36173343	.	C	T	.	.	MAF_INRAE=3.333
NC_035098.1	36173391	.	A	G	.	.	MAF_INRAE=21.519;MAF_USDA=29.167
NC_035098.1	36173453	.	A	C	.	.	MAF_USDA=2.083
NC_035098.1	36173484	.	G	A	.	.	MAF_USDA=2.459
NC_035098.1	36173506	.	A	G	.	.	MAF_USDA=5.738
NC_035098.1	36173526	.	C	T	.	.	MAF_USDA=8.197
NC_035098.1	36173651	.	T	C	.	.	MAF_USDA=3.279
NC_035098.1	36173655	.	T	G	.	.	MAF_USDA=15.574
NC_035098.1	36173796	.	T	C	.	.	MAF_USDA=1.639
NC_035098.1	36173800	.	T	G	.	.	MAF_INRAE=4.167;MAF_USDA=4.098
NC_035098.1	36173823	.	C	A	.	.	MAF_USDA=1.639
NC_035098.1	36173826	.	C	T	.	.	MAF_USDA=16.393
NC_035098.1	36173858	.	T	G	.	.	MAF_USDA=1.639
NC_035098.1	36174013	.	C	A	.	.	MAF_INRAE=3.333;MAF_USDA=6.557
NC_035098.1	36174049	.	A	G	.	.	MAF_USDA=5.738
NC_035098.1	36174207	.	T	C	.	.	MAF_INRAE=1.667;MAF_USDA=2.459
NC_035098.1	36174373	.	C	T	.	.	MAF_INRAE=20.886;MAF_USDA=13.529
NC_035098.1	36174441	.	C	A	.	.	MAF_INRAE=22.152;MAF_USDA=15.882
NC_035098.1	36174538	.	G	T	.	.	MAF_USDA=1.639
NC_035098.1	36174620	.	C	T	.	.	MAF_INRAE=18.354
NC_035098.1	36174876	.	A	G	.	.	MAF_INRAE=49.367;MAF_USDA=32.143
NC_035098.1	36174878	.	G	A	.	.	MAF_INRAE=45.0;MAF_USDA=32.941
NC_035098.1	36174924	.	T	G	.	.	MAF_INRAE=25.316;MAF_USDA=11.765
NC_035098.1	36175001	.	A	C	.	.	MAF_INRAE=19.167
NC_035098.1	36175033	.	G	T	.	.	MAF_INRAE=8.333;MAF_USDA=4.31
NC_035098.1	36175037	.	C	T	.	.	MAF_INRAE=8.333
NC_035098.1	36175055	.	C	A	.	.	MAF_INRAE=8.333;MAF_USDA=2.586
NC_035098.1	36175088	.	G	A	.	.	MAF_INRAE=4.167
NC_035098.1	36175167	.	A	G	.	.	MAF_INRAE=19.62;MAF_USDA=35.0
NC_035098.1	36175205	.	A	T	.	.	MAF_INRAE=5.263
NC_035098.1	36175373	.	G	C	.	.	MAF_INRAE=18.987;MAF_USDA=46.429
NC_035098.1	36175379	.	A	T	.	.	MAF_USDA=1.639
NC_035098.1	36175388	.	G	A	.	.	MAF_USDA=3.279
NC_035098.1	36175653	.	C	T	.	.	MAF_INRAE=27.215;MAF_USDA=18.235
NC_035098.1	36175714	.	C	A	.	.	MAF_INRAE=15.0;MAF_USDA=2.083
NC_035098.1	36175917	.	C	T	.	.	MAF_INRAE=25.949;MAF_USDA=21.429
NC_035098.1	36175968	.	C	A	.	.	MAF_USDA=9.412
NC_035098.1	36175999	.	T	A	.	.	MAF_USDA=6.557
NC_035098.1	36176000	.	A	C	.	.	MAF_USDA=6.557
NC_035098.1	36176013	.	C	G	.	.	MAF_USDA=2.083
NC_035098.1	36176032	.	G	T	.	.	MAF_INRAE=15.789;MAF_USDA=20.833
NC_035098.1	36176044	.	T	G	.	.	MAF_INRAE=5.696;MAF_USDA=4.918
NC_035098.1	36176046	.	T	C	.	.	MAF_USDA=5.738
NC_035098.1	36176068	.	T	C	.	.	MAF_USDA=18.75
NC_035098.1	36176079	.	A	T	.	.	MAF_USDA=20.833
NC_035098.1	36176172	.	G	C	.	.	MAF_USDA=25.0
NC_035098.1	36176203	.	C	T	.	.	MAF_USDA=4.918
NC_035098.1	36176217	.	C	A	.	.	MAF_USDA=5.738
NC_035098.1	36176236	.	A	G	.	.	MAF_USDA=6.557
NC_035098.1	36176237	.	A	T	.	.	MAF_USDA=12.295
NC_035098.1	36176240	.	A	G	.	.	MAF_USDA=6.557
NC_035098.1	36176251	.	T	C	.	.	MAF_USDA=10.417
NC_035098.1	36176273	.	G	T	.	.	MAF_USDA=30.588
NC_035098.1	36176290	.	T	G	.	.	MAF_USDA=4.31
NC_035098.1	36176301	.	G	A	.	.	MAF_USDA=2.459
NC_035098.1	36176312	.	C	G	.	.	MAF_USDA=2.459
NC_035098.1	36176379	.	C	T	.	.	MAF_USDA=33.333
NC_035098.1	36177636	.	C	T	.	.	MAF_USDA=1.639
NC_035098.1	36177655	.	T	C	.	.	MAF_USDA=3.279
NC_035098.1	36177755	.	C	T	.	.	MAF_USDA=7.059
NC_035098.1	36177832	.	C	T	.	.	MAF_USDA=3.333
NC_035098.1	36177894	.	A	T	.	.	MAF_USDA=8.197
NC_035098.1	36177936	.	C	G	.	.	MAF_INRAE=27.848;MAF_USDA=35.294
NC_035098.1	36177956	.	T	G	.	.	MAF_USDA=14.706
NC_035098.1	36178008	.	G	A	.	.	MAF_INRAE=4.167;MAF_USDA=13.934
NC_035098.1	36178096	.	T	A	.	.	MAF_USDA=3.279
NC_035098.1	36178105	.	A	T	.	.	MAF_USDA=3.279
NC_035098.1	36178119	.	C	T	.	.	MAF_USDA=3.279
NC_035098.1	36178157	.	T	A	.	.	MAF_INRAE=15.19;MAF_USDA=2.083
NC_035098.1	36178214	.	A	C	.	.	MAF_INRAE=27.215;MAF_USDA=24.706
NC_035098.1	36178285	.	C	A	.	.	MAF_INRAE=11.392;MAF_USDA=18.75
NC_035098.1	36178341	.	T	A	.	.	MAF_INRAE=26.582;MAF_USDA=18.824
NC_035098.1	36178364	.	G	T	.	.	MAF_USDA=23.529
NC_035098.1	36178370	.	G	A	.	.	MAF_INRAE=42.405;MAF_USDA=23.529
NC_035098.1	36178375	.	T	C	.	.	MAF_INRAE=27.215;MAF_USDA=11.765
NC_035098.1	36178385	.	G	A	.	.	MAF_INRAE=27.215;MAF_USDA=11.765
NC_035098.1	36178403	.	A	G	.	.	MAF_INRAE=5.696;MAF_USDA=4.918
NC_035098.1	36178433	.	G	T	.	.	MAF_USDA=2.083
NC_035098.1	36178644	.	C	T	.	.	MAF_INRAE=1.667;MAF_USDA=2.459
NC_035098.1	36178649	.	G	A	.	.	MAF_USDA=3.279
NC_035098.1	36178672	.	T	A	.	.	MAF_USDA=6.557
NC_035098.1	36178720	.	C	G	.	.	MAF_USDA=38.525
NC_035098.1	36178759	.	A	C	.	.	MAF_USDA=16.393
NC_035098.1	36178893	.	G	A	.	.	MAF_INRAE=21.519;MAF_USDA=10.588
NC_035098.1	36178900	.	A	T	.	.	MAF_USDA=2.459
NC_035098.1	36178986	.	T	C	.	.	MAF_INRAE=1.667;MAF_USDA=1.639
NC_035098.1	36179047	.	T	A	.	.	MAF_USDA=2.459
NC_035098.1	36179132	.	G	C	.	.	MAF_USDA=1.639
NC_035098.1	36179208	.	C	T	.	.	MAF_USDA=6.25
NC_035098.1	36179214	.	A	T	.	.	MAF_USDA=6.25
NC_035098.1	36179291	.	A	T	.	.	MAF_INRAE=3.333
NC_035098.1	36179302	.	G	A	.	.	MAF_INRAE=32.911;MAF_USDA=21.765
NC_035098.1	36179310	.	T	G	.	.	MAF_INRAE=12.5;MAF_USDA=12.353
NC_035098.1	36179350	.	C	A	.	.	MAF_INRAE=3.333
NC_035098.1	36179413	.	T	G	.	.	MAF_INRAE=12.658;MAF_USDA=2.459
NC_035098.1	36179433	.	C	T	.	.	MAF_INRAE=18.987;MAF_USDA=4.706
NC_035098.1	36179489	.	G	A	.	.	MAF_USDA=1.639
NC_035098.1	36179491	.	T	A	.	.	MAF_USDA=6.557
NC_035098.1	36179508	.	T	G	.	.	MAF_USDA=5.882
NC_035098.1	36179513	.	C	A	.	.	MAF_USDA=2.459
NC_035098.1	36179533	.	G	T	.	.	MAF_INRAE=17.722;MAF_USDA=20.0
NC_035098.1	36179541	.	G	T	.	.	MAF_INRAE=46.835;MAF_USDA=47.059
NC_035098.1	36179590	.	C	A	.	.	MAF_INRAE=9.494;MAF_USDA=18.75
NC_035098.1	36179603	.	G	T	.	.	MAF_INRAE=5.063;MAF_USDA=1.639
NC_035098.1	36179607	.	T	C	.	.	MAF_INRAE=11.392;MAF_USDA=18.75
NC_035098.1	36179619	.	G	T	.	.	MAF_INRAE=5.263;MAF_USDA=3.529
NC_035098.1	36179631	.	C	A	.	.	MAF_USDA=12.295
NC_035098.1	36179641	.	T	A	.	.	MAF_INRAE=35.443;MAF_USDA=32.941
NC_035098.1	36179644	.	T	G	.	.	MAF_INRAE=17.722;MAF_USDA=20.588
NC_035098.1	36179694	.	T	A	.	.	MAF_USDA=2.459
NC_035098.1	36179762	.	C	T	.	.	MAF_USDA=8.333
NC_035098.1	36179763	.	G	A	.	.	MAF_USDA=8.197
NC_035098.1	36179792	.	T	C	.	.	MAF_INRAE=19.62;MAF_USDA=2.941
NC_035098.1	36179802	.	G	A	.	.	MAF_USDA=1.639
NC_035098.1	36179859	.	T	A	.	.	MAF_USDA=2.459
NC_035098.1	36179886	.	T	C	.	.	MAF_INRAE=17.722;MAF_USDA=41.176
NC_035098.1	36179895	.	A	G	.	.	MAF_INRAE=25.949;MAF_USDA=45.294
NC_035098.1	36180011	.	T	G	.	.	MAF_USDA=6.25
NC_035098.1	36180048	.	C	T	.	.	MAF_USDA=6.25
NC_035098.1	36180050	.	T	A	.	.	MAF_USDA=2.5
NC_035098.1	36180084	.	C	T	.	.	MAF_USDA=5.738
NC_035098.1	36180105	.	G	T	.	.	MAF_INRAE=4.167;MAF_USDA=12.295
NC_035098.1	36180141	.	A	T	.	.	MAF_INRAE=4.167;MAF_USDA=14.754
NC_035098.1	36180143	.	A	G	.	.	MAF_INRAE=24.051;MAF_USDA=4.918
NC_035098.1	36180179	.	A	C	.	.	MAF_INRAE=3.333
NC_035098.1	36180219	.	G	T	.	.	MAF_USDA=4.918
NC_035098.1	36180230	.	C	T	.	.	MAF_USDA=1.639
NC_035098.1	36180241	.	C	T	.	.	MAF_USDA=7.647
NC_035098.1	36180256	.	G	A	.	.	MAF_INRAE=4.167
NC_035098.1	36180267	.	T	A	.	.	MAF_INRAE=4.167
NC_035098.1	36180271	.	A	T	.	.	MAF_INRAE=30.833;MAF_USDA=8.333
NC_035098.1	36180272	.	C	A	.	.	MAF_INRAE=4.167
NC_035098.1	36180292	.	C	A	.	.	MAF_INRAE=27.215
NC_035098.1	36180322	.	C	A	.	.	MAF_USDA=2.459
NC_035098.1	36180367	.	G	A	.	.	MAF_INRAE=16.456;MAF_USDA=31.765
NC_035098.1	36180370	.	C	A	.	.	MAF_USDA=2.459
NC_035098.1	36180402	.	A	G	.	.	MAF_USDA=1.639
NC_035098.1	36180412	.	C	T	.	.	MAF_USDA=6.557
NC_035098.1	36180413	.	A	G	.	.	MAF_USDA=6.557
NC_035098.1	36180419	.	G	T	.	.	MAF_USDA=2.083
NC_035098.1	36180441	.	G	A	.	.	MAF_USDA=9.016
NC_035098.1	36180458	.	C	G	.	.	MAF_INRAE=22.5;MAF_USDA=8.333
NC_035098.1	36180474	.	T	C	.	.	MAF_INRAE=4.167
NC_035098.1	36180503	.	G	A	.	.	MAF_INRAE=5.263;MAF_USDA=3.529
NC_035098.1	36180526	.	T	A	.	.	MAF_INRAE=22.785;MAF_USDA=8.824
NC_035098.1	36180530	.	A	C	.	.	MAF_INRAE=10.0;MAF_USDA=36.471
NC_035098.1	36180533	.	G	A	.	.	MAF_INRAE=10.0;MAF_USDA=36.471
NC_035098.1	36180539	.	A	T	.	.	MAF_INRAE=10.0;MAF_USDA=36.471
NC_035098.1	36180541	.	A	T	.	.	MAF_INRAE=10.0;MAF_USDA=36.471
NC_035098.1	36180600	.	G	A	.	.	MAF_INRAE=9.494;MAF_USDA=18.75
NC_035098.1	36180640	.	A	C	.	.	MAF_INRAE=21.519;MAF_USDA=14.706
NC_035098.1	36180654	.	G	T	.	.	MAF_INRAE=15.789;MAF_USDA=14.754
NC_035098.1	36180717	.	A	T	.	.	MAF_USDA=2.083
NC_035098.1	36180751	.	G	T	.	.	MAF_INRAE=39.241;MAF_USDA=44.706
NC_035098.1	36180752	.	A	T	.	.	MAF_INRAE=7.5;MAF_USDA=5.882
NC_035098.1	36180831	.	T	A	.	.	MAF_INRAE=22.152;MAF_USDA=21.765
NC_035098.1	36180846	.	G	C	.	.	MAF_INRAE=10.526;MAF_USDA=5.294
NC_035098.1	36180853	.	C	T	.	.	MAF_USDA=5.294
NC_035098.1	36180868	.	C	A	.	.	MAF_INRAE=22.785;MAF_USDA=21.765
NC_035098.1	36180873	.	C	G	.	.	MAF_INRAE=22.785;MAF_USDA=21.765
NC_035098.1	36180976	.	C	T	.	.	MAF_USDA=1.639
NC_035098.1	36181013	.	G	C	.	.	MAF_INRAE=18.354;MAF_USDA=2.459
NC_035098.1	36181071	.	C	T	.	.	MAF_USDA=1.639
NC_035098.1	36181073	.	C	T	.	.	MAF_USDA=1.639
NC_035098.1	36181098	.	C	A	.	.	MAF_INRAE=17.089;MAF_USDA=11.765
NC_035098.1	36181226	.	C	G	.	.	MAF_USDA=1.639
NC_035098.1	36181295	.	C	T	.	.	MAF_INRAE=23.418;MAF_USDA=20.0
NC_035098.1	36181331	.	G	C	.	.	MAF_USDA=6.25
NC_035098.1	36181343	.	C	A	.	.	MAF_INRAE=22.152;MAF_USDA=5.294
NC_035098.1	36181410	.	A	T	.	.	MAF_USDA=6.25
NC_035098.1	36181422	.	C	A	.	.	MAF_INRAE=10.526;MAF_USDA=14.583
NC_035098.1	36181501	.	G	A	.	.	MAF_USDA=5.833
NC_035098.1	36181511	.	T	C	.	.	MAF_USDA=8.333
NC_035098.1	36181562	.	T	A	.	.	MAF_USDA=10.714
NC_035098.1	36181632	.	G	A	.	.	MAF_USDA=16.667
NC_035098.1	36181640	.	C	A	.	.	MAF_USDA=1.667
NC_035098.1	36181644	.	A	C	.	.	MAF_USDA=10.714
NC_035098.1	36181805	.	G	A	.	.	MAF_USDA=2.459
NC_035098.1	36181859	.	C	A	.	.	MAF_USDA=10.87
NC_035098.1	36181866	.	A	G	.	.	MAF_USDA=6.522
NC_035098.1	36181895	.	A	C	.	.	MAF_USDA=10.417
NC_035098.1	36181897	.	T	C	.	.	MAF_USDA=22.917
NC_035098.1	36181983	.	T	G	.	.	MAF_USDA=10.833
NC_035098.1	36181992	.	C	T	.	.	MAF_USDA=3.333
NC_035098.1	36181998	.	G	T	.	.	MAF_USDA=12.5
NC_035098.1	36182051	.	T	C	.	.	MAF_INRAE=11.392
NC_035098.1	36182061	.	C	T	.	.	MAF_USDA=9.836
NC_035098.1	36182144	.	G	A	.	.	MAF_USDA=1.639
NC_035098.1	36182215	.	T	C	.	.	MAF_USDA=1.639
NC_035098.1	36182228	.	C	A	.	.	MAF_USDA=6.557
NC_035098.1	36182284	.	A	G	.	.	MAF_USDA=1.639
NC_035098.1	36182312	.	C	T	.	.	MAF_INRAE=18.987
NC_035098.1	36182339	.	G	A	.	.	MAF_INRAE=18.987;MAF_USDA=2.459
NC_035098.1	36182349	.	C	T	.	.	MAF_INRAE=6.667
NC_035098.1	36182419	.	T	G	.	.	MAF_USDA=10.656
NC_035098.1	36182452	.	G	A	.	.	MAF_USDA=1.639
NC_035098.1	36182463	.	A	G	.	.	MAF_USDA=10.656
NC_035098.1	36182631	.	C	T	.	.	MAF_USDA=2.459
NC_035098.1	36182807	.	G	A	.	.	MAF_USDA=2.459
NC_035098.1	36182956	.	T	A	.	.	MAF_INRAE=28.481;MAF_USDA=4.918
NC_035098.1	36183035	.	C	A	.	.	MAF_INRAE=9.494;MAF_USDA=18.75
NC_035098.1	36183849	.	A	G	.	.	MAF_USDA=15.882
NC_035098.1	36183908	.	C	T	.	.	MAF_INRAE=26.316;MAF_USDA=4.118
NC_035098.1	36183911	.	C	A	.	.	MAF_USDA=3.279
NC_035098.1	36183917	.	T	C	.	.	MAF_USDA=10.656
NC_035098.1	36183973	.	G	A	.	.	MAF_INRAE=5.263;MAF_USDA=1.639
NC_035098.1	36184052	.	T	C	.	.	MAF_INRAE=10.759;MAF_USDA=1.639
NC_035098.1	36184069	.	C	A	.	.	MAF_USDA=1.639
NC_035098.1	36184070	.	G	T	.	.	MAF_USDA=5.738
NC_035098.1	36184073	.	A	G	.	.	MAF_USDA=1.639
NC_035098.1	36184171	.	G	A	.	.	MAF_USDA=1.639
NC_035098.1	36184196	.	C	T	.	.	MAF_INRAE=21.519
NC_035098.1	36184201	.	G	A	.	.	MAF_USDA=6.557
NC_035098.1	36184335	.	G	T	.	.	MAF_USDA=5.738
NC_035098.1	36184377	.	T	A	.	.	MAF_INRAE=9.494;MAF_USDA=18.75
NC_035098.1	36184381	.	G	A	.	.	MAF_USDA=1.639
NC_035098.1	36184404	.	G	A	.	.	MAF_INRAE=3.333
NC_035098.1	36184480	.	A	G	.	.	MAF_USDA=1.639
NC_035098.1	36184489	.	T	A	.	.	MAF_USDA=10.656
NC_035098.1	36184709	.	G	T	.	.	MAF_USDA=1.639
NC_035098.1	36184734	.	G	A	.	.	MAF_INRAE=5.833
NC_035098.1	36184763	.	A	G	.	.	MAF_INRAE=9.494;MAF_USDA=11.765
NC_035098.1	36184788	.	A	C	.	.	MAF_INRAE=9.494;MAF_USDA=18.75
NC_035098.1	36184800	.	G	A	.	.	MAF_INRAE=6.667
NC_035098.1	36184894	.	G	T	.	.	MAF_USDA=1.639
NC_035098.1	36184937	.	A	T	.	.	MAF_USDA=1.639
NC_035098.1	36184979	.	G	T	.	.	MAF_USDA=1.639
NC_035098.1	36184990	.	C	T	.	.	MAF_USDA=2.459
NC_035098.1	36185040	.	C	G	.	.	MAF_INRAE=5.696
NC_035098.1	36185048	.	C	T	.	.	MAF_INRAE=21.053;MAF_USDA=1.765
NC_035098.1	36185055	.	A	T	.	.	MAF_USDA=1.639
NC_035098.1	36185139	.	C	T	.	.	MAF_USDA=5.738
NC_035098.1	36185140	.	G	A	.	.	MAF_USDA=1.639
NC_035098.1	36185150	.	C	A	.	.	MAF_USDA=1.639
NC_035098.1	36185163	.	G	T	.	.	MAF_USDA=1.639
NC_035098.1	36185177	.	A	G	.	.	MAF_INRAE=23.333;MAF_USDA=8.333
NC_035098.1	36185208	.	A	T	.	.	MAF_INRAE=37.342;MAF_USDA=24.706
NC_035098.1	36185305	.	A	T	.	.	MAF_INRAE=5.833;MAF_USDA=9.016
NC_035098.1	36185331	.	A	T	.	.	MAF_INRAE=17.722;MAF_USDA=3.279
NC_035098.1	36185347	.	G	A	.	.	MAF_USDA=8.197
NC_035098.1	36185349	.	C	G	.	.	MAF_INRAE=4.167;MAF_USDA=1.639
NC_035098.1	36185420	.	T	C	.	.	MAF_INRAE=5.833;MAF_USDA=30.328
NC_035098.1	36185446	.	G	T	.	.	MAF_USDA=6.25
NC_035098.1	36185490	.	C	T	.	.	MAF_USDA=1.639
NC_035098.1	36185499	.	C	T	.	.	MAF_INRAE=39.241
NC_035098.1	36185578	.	G	C	.	.	MAF_USDA=5.738
NC_035098.1	36185630	.	G	T	.	.	MAF_INRAE=4.167
NC_035098.1	36185653	.	A	C	.	.	MAF_INRAE=31.579
NC_035098.1	36185720	.	T	A	.	.	MAF_USDA=1.639
NC_035098.1	36185749	.	T	G	.	.	MAF_INRAE=26.667;MAF_USDA=13.529
NC_035098.1	36185845	.	G	T	.	.	MAF_USDA=6.557
NC_035098.1	36185866	.	C	T	.	.	MAF_USDA=8.197
NC_035098.1	36185902	.	T	C	.	.	MAF_INRAE=33.544;MAF_USDA=38.824
NC_035098.1	36185918	.	G	A	.	.	MAF_INRAE=32.278;MAF_USDA=38.824
NC_035098.1	36185984	.	C	T	.	.	MAF_INRAE=32.911;MAF_USDA=41.176
NC_035098.1	36186004	.	G	A	.	.	MAF_INRAE=34.177;MAF_USDA=39.412
NC_035098.1	36186017	.	T	A	.	.	MAF_USDA=1.639
NC_035098.1	36186045	.	A	C	.	.	MAF_USDA=47.024
NC_035098.1	36186067	.	A	C	.	.	MAF_USDA=4.167
NC_035098.1	36186069	.	T	C	.	.	MAF_USDA=4.167
NC_035098.1	36188063	.	C	G	.	.	MAF_INRAE=31.579;MAF_USDA=41.667
NC_035098.1	36188103	.	C	A	.	.	MAF_INRAE=31.579;MAF_USDA=41.667
NC_035098.1	36188107	.	G	T	.	.	MAF_USDA=41.667
NC_035098.1	36188120	.	A	G	.	.	MAF_USDA=2.083
NC_035098.1	36188129	.	C	A	.	.	MAF_INRAE=21.053;MAF_USDA=30.435
NC_035098.1	36188130	.	G	A	.	.	MAF_USDA=6.25
NC_035098.1	36188158	.	A	C	.	.	MAF_USDA=39.583
NC_035098.1	36188160	.	C	A	.	.	MAF_USDA=14.583
NC_035098.1	36188166	.	C	T	.	.	MAF_INRAE=5.263
NC_035098.1	36188717	.	A	T	.	.	MAF_USDA=18.75
NC_035098.1	36188794	.	G	A	.	.	MAF_INRAE=31.579;MAF_USDA=33.333
NC_035098.1	36188804	.	A	G	.	.	MAF_INRAE=31.579;MAF_USDA=33.333
NC_035098.1	36188821	.	T	G	.	.	MAF_INRAE=31.579;MAF_USDA=44.048
NC_035098.1	36188831	.	C	T	.	.	MAF_INRAE=31.579;MAF_USDA=33.333
NC_035098.1	36188848	.	A	G	.	.	MAF_INRAE=21.053;MAF_USDA=10.417
NC_035098.1	36188868	.	A	G	.	.	MAF_INRAE=21.053;MAF_USDA=4.762
NC_035098.1	36188870	.	G	A	.	.	MAF_USDA=42.857
NC_035098.1	36188876	.	C	T	.	.	MAF_USDA=2.5
NC_035098.1	36188879	.	A	T	.	.	MAF_USDA=6.25
NC_035098.1	36188947	.	C	T	.	.	MAF_USDA=1.639
NC_035098.1	36188983	.	G	T	.	.	MAF_INRAE=36.709;MAF_USDA=39.583
NC_035098.1	36189102	.	G	A	.	.	MAF_INRAE=33.544;MAF_USDA=38.824
NC_035098.1	36189120	.	C	T	.	.	MAF_INRAE=33.544;MAF_USDA=37.059
NC_035098.1	36189131	.	G	T	.	.	MAF_INRAE=32.911;MAF_USDA=41.176
NC_035098.1	36189135	.	T	A	.	.	MAF_USDA=7.377
NC_035098.1	36189159	.	C	A	.	.	MAF_INRAE=32.911;MAF_USDA=47.647
NC_035098.1	36189175	.	G	A	.	.	MAF_INRAE=32.911;MAF_USDA=48.81
NC_035098.1	36189196	.	T	G	.	.	MAF_INRAE=32.911;MAF_USDA=47.647
NC_035098.1	36189218	.	A	C	.	.	MAF_INRAE=33.544;MAF_USDA=48.235
NC_035098.1	36189240	.	T	A	.	.	MAF_INRAE=24.167;MAF_USDA=8.333
NC_035098.1	36189263	.	C	T	.	.	MAF_INRAE=34.177;MAF_USDA=48.214
NC_035098.1	36189268	.	A	C	.	.	MAF_INRAE=17.089;MAF_USDA=16.071
NC_035098.1	36189269	.	A	T	.	.	MAF_INRAE=34.177;MAF_USDA=48.214
NC_035098.1	36189294	.	T	G	.	.	MAF_INRAE=36.076;MAF_USDA=20.238
NC_035098.1	36189339	.	C	A	.	.	MAF_INRAE=39.873;MAF_USDA=45.294
NC_035098.1	36189374	.	A	G	.	.	MAF_INRAE=11.667;MAF_USDA=17.647
NC_035098.1	36189427	.	C	G	.	.	MAF_INRAE=32.911;MAF_USDA=38.824
NC_035098.1	36189462	.	A	C	.	.	MAF_INRAE=32.911;MAF_USDA=44.706
NC_035098.1	36189468	.	G	A	.	.	MAF_USDA=1.765
NC_035098.1	36189535	.	G	A	.	.	MAF_USDA=19.672
NC_035098.1	36189650	.	A	T	.	.	MAF_USDA=5.738
NC_035098.1	36189717	.	C	T	.	.	MAF_INRAE=36.842;MAF_USDA=9.412
NC_035098.1	36189729	.	G	T	.	.	MAF_USDA=3.279
NC_035098.1	36189748	.	A	G	.	.	MAF_INRAE=21.053;MAF_USDA=18.75
NC_035098.1	36189767	.	C	G	.	.	MAF_USDA=4.918
NC_035098.1	36189769	.	C	T	.	.	MAF_INRAE=6.329;MAF_USDA=18.75
NC_035098.1	36189785	.	C	G	.	.	MAF_USDA=2.459
NC_035098.1	36189790	.	C	A	.	.	MAF_USDA=7.377
NC_035098.1	36189809	.	C	A	.	.	MAF_INRAE=34.167;MAF_USDA=45.238
NC_035098.1	36189812	.	G	C	.	.	MAF_USDA=9.167
NC_035098.1	36189816	.	T	C	.	.	MAF_INRAE=34.167;MAF_USDA=47.024
NC_035098.1	36189817	.	A	G	.	.	MAF_USDA=3.333
NC_035098.1	36189823	.	T	A	.	.	MAF_USDA=9.167
NC_035098.1	36189825	.	C	T	.	.	MAF_INRAE=34.167;MAF_USDA=48.214
NC_035098.1	36189863	.	G	C	.	.	MAF_INRAE=13.333;MAF_USDA=5.357
NC_035098.1	36189864	.	T	G	.	.	MAF_USDA=5.0
NC_035098.1	36189869	.	G	A	.	.	MAF_USDA=6.667
NC_035098.1	36189875	.	G	T	.	.	MAF_USDA=5.0
NC_035098.1	36189903	.	T	A	.	.	MAF_INRAE=26.582;MAF_USDA=23.529
NC_035098.1	36189935	.	C	A	.	.	MAF_USDA=4.918
NC_035098.1	36189944	.	G	T	.	.	MAF_USDA=6.25
NC_035098.1	36189994	.	T	A	.	.	MAF_INRAE=12.658;MAF_USDA=5.294
NC_035098.1	36190105	.	C	T	.	.	MAF_INRAE=5.263
NC_035098.1	36190132	.	A	G	.	.	MAF_INRAE=41.772;MAF_USDA=34.118
NC_035098.1	36190139	.	G	A	.	.	MAF_USDA=1.639
NC_035098.1	36190157	.	C	T	.	.	MAF_USDA=1.639
NC_035098.1	36190183	.	C	T	.	.	MAF_INRAE=12.658
NC_035098.1	36190193	.	C	T	.	.	MAF_USDA=1.639
NC_035098.1	36190230	.	A	C	.	.	MAF_INRAE=24.051;MAF_USDA=44.706
NC_035098.1	36190287	.	T	C	.	.	MAF_USDA=13.934
NC_035098.1	36190307	.	A	C	.	.	MAF_INRAE=12.658
NC_035098.1	36190334	.	C	A	.	.	MAF_USDA=3.279
NC_035098.1	36190335	.	A	G	.	.	MAF_USDA=6.557
NC_035098.1	36190367	.	C	T	.	.	MAF_USDA=1.639
NC_035098.1	36190463	.	T	C	.	.	MAF_USDA=3.529
NC_035098.1	36190490	.	T	G	.	.	MAF_INRAE=9.494;MAF_USDA=16.667
NC_035098.1	36190709	.	C	A	.	.	MAF_INRAE=37.975;MAF_USDA=28.235
NC_035098.1	36190764	.	G	A	.	.	MAF_USDA=33.333
NC_035098.1	36190774	.	C	T	.	.	MAF_USDA=3.333
NC_035098.1	36190775	.	G	C	.	.	MAF_INRAE=13.333
NC_035098.1	36190901	.	C	T	.	.	MAF_USDA=8.333
NC_035098.1	36190903	.	G	A	.	.	MAF_USDA=8.333
NC_035098.1	36190924	.	G	T	.	.	MAF_USDA=6.25
NC_035098.1	36190925	.	G	T	.	.	MAF_USDA=6.25
NC_035098.1	36190956	.	A	G	.	.	MAF_USDA=23.494
NC_035098.1	36195129	.	C	A	.	.	MAF_INRAE=26.316;MAF_USDA=20.588
NC_035098.1	36195228	.	A	G	.	.	MAF_USDA=2.459
NC_035098.1	36195230	.	C	T	.	.	MAF_INRAE=12.658;MAF_USDA=3.279
NC_035098.1	36195231	.	G	T	.	.	MAF_USDA=2.459
NC_035098.1	36195236	.	C	A	.	.	MAF_USDA=2.459
NC_035098.1	36195293	.	C	T	.	.	MAF_INRAE=23.333;MAF_USDA=3.529
NC_035098.1	36195310	.	C	T	.	.	MAF_USDA=3.279
NC_035098.1	36195358	.	G	A	.	.	MAF_INRAE=12.025;MAF_USDA=27.647
NC_035098.1	36195391	.	T	C	.	.	MAF_USDA=1.639
NC_035098.1	36195397	.	A	G	.	.	MAF_INRAE=22.5;MAF_USDA=3.529
NC_035098.1	36195420	.	G	T	.	.	MAF_USDA=1.639
NC_035098.1	36195465	.	C	T	.	.	MAF_INRAE=14.557;MAF_USDA=18.75
NC_035098.1	36195527	.	A	T	.	.	MAF_INRAE=35.443;MAF_USDA=23.529
NC_035098.1	36195538	.	C	T	.	.	MAF_USDA=3.279
NC_035098.1	36195540	.	C	A	.	.	MAF_USDA=3.529
NC_035098.1	36195553	.	T	C	.	.	MAF_INRAE=6.962
NC_035098.1	36195565	.	A	G	.	.	MAF_INRAE=6.962
NC_035098.1	36195577	.	A	G	.	.	MAF_INRAE=5.833;MAF_USDA=17.647
NC_035098.1	36195588	.	G	A	.	.	MAF_INRAE=14.557;MAF_USDA=18.75
NC_035098.1	36195598	.	G	T	.	.	MAF_USDA=1.639
NC_035098.1	36195621	.	G	A	.	.	MAF_INRAE=12.658;MAF_USDA=3.279
NC_035098.1	36195637	.	A	C	.	.	MAF_INRAE=22.785;MAF_USDA=16.471
NC_035098.1	36195640	.	G	A	.	.	MAF_INRAE=12.658;MAF_USDA=3.279
NC_035098.1	36195646	.	C	T	.	.	MAF_INRAE=6.667;MAF_USDA=16.471
NC_035098.1	36195859	.	G	T	.	.	MAF_INRAE=26.582;MAF_USDA=30.588
NC_035098.1	36195926	.	A	C	.	.	MAF_INRAE=23.333;MAF_USDA=8.333
NC_035098.1	36196021	.	T	A	.	.	MAF_INRAE=6.667;MAF_USDA=5.294
NC_035098.1	36196022	.	C	G	.	.	MAF_INRAE=6.667;MAF_USDA=5.294
NC_035098.1	36196075	.	A	G	.	.	MAF_USDA=1.639
NC_035098.1	36196079	.	A	T	.	.	MAF_INRAE=17.089
NC_035098.1	36196080	.	A	T	.	.	MAF_INRAE=19.167
NC_035098.1	36196096	.	A	G	.	.	MAF_INRAE=10.759;MAF_USDA=15.882
NC_035098.1	36196105	.	T	G	.	.	MAF_INRAE=6.667
NC_035098.1	36196115	.	A	T	.	.	MAF_USDA=1.639
NC_035098.1	36196288	.	A	C	.	.	MAF_USDA=44.578
NC_035098.1	36196378	.	G	A	.	.	MAF_USDA=4.167
NC_035098.1	36196396	.	C	T	.	.	MAF_USDA=2.459
NC_035098.1	36196418	.	G	C	.	.	MAF_USDA=2.459
NC_035098.1	36196444	.	A	G	.	.	MAF_USDA=3.279
NC_035098.1	36196465	.	C	T	.	.	MAF_USDA=3.279
NC_035098.1	36196480	.	A	T	.	.	MAF_USDA=2.083
NC_035098.1	36196482	.	A	T	.	.	MAF_USDA=2.083
NC_035098.1	36196528	.	A	C	.	.	MAF_INRAE=47.368;MAF_USDA=32.941
NC_035098.1	36196578	.	A	C	.	.	MAF_USDA=1.639
NC_035098.1	36196664	.	G	A	.	.	MAF_USDA=2.459
NC_035098.1	36196669	.	C	T	.	.	MAF_INRAE=7.5;MAF_USDA=10.417
NC_035098.1	36196718	.	A	G	.	.	MAF_INRAE=25.0;MAF_USDA=25.882
NC_035098.1	36196731	.	G	T	.	.	MAF_USDA=4.118
NC_035098.1	36196820	.	T	G	.	.	MAF_INRAE=42.5;MAF_USDA=42.353
NC_035098.1	36196827	.	A	C	.	.	MAF_INRAE=33.333;MAF_USDA=8.333
NC_035098.1	36196837	.	G	T	.	.	MAF_INRAE=7.5
NC_035098.1	36196846	.	C	T	.	.	MAF_USDA=2.459
NC_035098.1	36196872	.	T	A	.	.	MAF_INRAE=46.667;MAF_USDA=43.529
NC_035098.1	36196898	.	T	C	.	.	MAF_INRAE=14.167;MAF_USDA=4.706
NC_035098.1	36196908	.	C	G	.	.	MAF_INRAE=13.333;MAF_USDA=9.412
NC_035098.1	36196911	.	A	T	.	.	MAF_INRAE=27.5;MAF_USDA=21.176
NC_035098.1	36196943	.	G	C	.	.	MAF_INRAE=30.833;MAF_USDA=31.176
NC_035098.1	36196962	.	G	A	.	.	MAF_INRAE=35.0;MAF_USDA=32.738
NC_035098.1	36196967	.	C	T	.	.	MAF_INRAE=14.167;MAF_USDA=7.143
NC_035098.1	36196983	.	G	A	.	.	MAF_INRAE=2.5;MAF_USDA=3.333
NC_035098.1	36197025	.	C	T	.	.	MAF_USDA=2.459
NC_035098.1	36197029	.	C	G	.	.	MAF_USDA=1.639
NC_035098.1	36197040	.	C	A	.	.	MAF_USDA=1.639
NC_035098.1	36197096	.	C	T	.	.	MAF_INRAE=6.667
NC_035098.1	36197112	.	T	C	.	.	MAF_INRAE=7.5;MAF_USDA=4.918
NC_035098.1	36197122	.	T	C	.	.	MAF_USDA=3.279
NC_035098.1	36197131	.	G	C	.	.	MAF_USDA=1.639
NC_035098.1	36197221	.	A	C	.	.	MAF_USDA=1.639
NC_035098.1	36197243	.	C	T	.	.	MAF_USDA=12.295
NC_035098.1	36197292	.	T	G	.	.	MAF_USDA=1.639
NC_035098.1	36197366	.	A	C	.	.	MAF_USDA=47.917
NC_035098.1	36197449	.	G	T	.	.	MAF_USDA=30.435
NC_035098.1	36198797	.	T	A	.	.	MAF_INRAE=10.526;MAF_USDA=4.098
NC_035098.1	36198798	.	G	A	.	.	MAF_USDA=8.197
NC_035098.1	36198848	.	C	T	.	.	MAF_INRAE=22.785;MAF_USDA=45.882
NC_035098.1	36198875	.	T	C	.	.	MAF_USDA=2.459
NC_035098.1	36198913	.	G	A	.	.	MAF_USDA=1.639
NC_035098.1	36198949	.	C	T	.	.	MAF_INRAE=10.0;MAF_USDA=6.471
NC_035098.1	36198981	.	T	G	.	.	MAF_INRAE=5.263;MAF_USDA=15.882
NC_035098.1	36198999	.	T	C	.	.	MAF_USDA=1.639
NC_035098.1	36199000	.	G	A	.	.	MAF_INRAE=7.5;MAF_USDA=4.918
NC_035098.1	36199004	.	C	T	.	.	MAF_INRAE=14.557;MAF_USDA=4.098
NC_035098.1	36199020	.	C	A	.	.	MAF_INRAE=18.354;MAF_USDA=38.235
NC_035098.1	36199028	.	G	T	.	.	MAF_USDA=1.639
NC_035098.1	36199032	.	A	T	.	.	MAF_USDA=1.639
NC_035098.1	36199070	.	G	A	.	.	MAF_USDA=1.639
NC_035098.1	36199077	.	T	A	.	.	MAF_USDA=12.295
NC_035098.1	36199089	.	T	G	.	.	MAF_INRAE=37.342;MAF_USDA=47.059
NC_035098.1	36199104	.	G	T	.	.	MAF_INRAE=37.342;MAF_USDA=49.412
NC_035098.1	36199123	.	T	A	.	.	MAF_INRAE=4.167;MAF_USDA=1.639
NC_035098.1	36199180	.	G	A	.	.	MAF_USDA=1.639
NC_035098.1	36199224	.	A	C	.	.	MAF_USDA=1.639
NC_035098.1	36199232	.	C	G	.	.	MAF_INRAE=12.658;MAF_USDA=21.765
NC_035098.1	36199272	.	A	C	.	.	MAF_USDA=1.639
NC_035098.1	36199273	.	C	G	.	.	MAF_USDA=1.639
NC_035098.1	36199301	.	T	C	.	.	MAF_USDA=1.639
NC_035098.1	36199302	.	G	C	.	.	MAF_INRAE=6.667
NC_035098.1	36199333	.	G	T	.	.	MAF_USDA=2.542
NC_035098.1	36199360	.	A	T	.	.	MAF_INRAE=12.658;MAF_USDA=20.238
NC_035098.1	36199362	.	T	A	.	.	MAF_USDA=2.5
NC_035098.1	36199369	.	C	T	.	.	MAF_USDA=1.667
NC_035098.1	36199385	.	C	A	.	.	MAF_USDA=1.667
NC_035098.1	36199407	.	A	C	.	.	MAF_USDA=1.667
NC_035098.1	36199489	.	T	G	.	.	MAF_USDA=1.639
NC_035098.1	36199524	.	C	T	.	.	MAF_USDA=9.016
NC_035098.1	36199543	.	T	A	.	.	MAF_INRAE=12.658;MAF_USDA=37.059
NC_035098.1	36199593	.	T	A	.	.	MAF_INRAE=5.063
NC_035098.1	36199625	.	T	A	.	.	MAF_INRAE=9.494;MAF_USDA=6.471
NC_035098.1	36199627	.	A	G	.	.	MAF_USDA=9.016
NC_035098.1	36199666	.	T	G	.	.	MAF_INRAE=13.291;MAF_USDA=24.118
NC_035098.1	36199722	.	A	T	.	.	MAF_USDA=10.656
NC_035098.1	36199734	.	A	G	.	.	MAF_INRAE=12.658;MAF_USDA=3.279
NC_035098.1	36199751	.	C	T	.	.	MAF_INRAE=12.658;MAF_USDA=3.279
NC_035098.1	36199756	.	A	T	.	.	MAF_INRAE=12.658;MAF_USDA=3.279
NC_035098.1	36199759	.	T	C	.	.	MAF_INRAE=13.333;MAF_USDA=3.279
NC_035098.1	36199771	.	A	T	.	.	MAF_INRAE=12.658;MAF_USDA=2.459
NC_035098.1	36199800	.	G	A	.	.	MAF_INRAE=12.658;MAF_USDA=4.098
NC_035098.1	36199817	.	C	T	.	.	MAF_INRAE=17.722;MAF_USDA=12.941
NC_035098.1	36199832	.	C	T	.	.	MAF_USDA=3.279
NC_035098.1	36199856	.	T	C	.	.	MAF_INRAE=10.0;MAF_USDA=30.588
NC_035098.1	36199862	.	G	T	.	.	MAF_INRAE=13.924;MAF_USDA=7.377
NC_035098.1	36199879	.	T	C	.	.	MAF_USDA=2.459
NC_035098.1	36199893	.	T	A	.	.	MAF_INRAE=17.722;MAF_USDA=47.059
NC_035098.1	36199896	.	A	G	.	.	MAF_INRAE=6.667;MAF_USDA=5.294
NC_035098.1	36199934	.	G	T	.	.	MAF_USDA=2.459
NC_035098.1	36199968	.	A	T	.	.	MAF_USDA=4.918
NC_035098.1	36200032	.	C	T	.	.	MAF_USDA=4.706
NC_035098.1	36200037	.	T	C	.	.	MAF_INRAE=6.667
NC_035098.1	36200103	.	G	T	.	.	MAF_INRAE=12.658;MAF_USDA=9.412
NC_035098.1	36200117	.	C	A	.	.	MAF_USDA=5.738
NC_035098.1	36200152	.	G	A	.	.	MAF_USDA=2.459
NC_035098.1	36200156	.	A	G	.	.	MAF_USDA=2.353
NC_035098.1	36200163	.	T	C	.	.	MAF_USDA=23.529
NC_035098.1	36200252	.	C	G	.	.	MAF_USDA=16.667
NC_035098.1	36200256	.	C	A	.	.	MAF_INRAE=9.494;MAF_USDA=6.471
NC_035098.1	36200268	.	C	A	.	.	MAF_USDA=3.279
NC_035098.1	36200278	.	A	T	.	.	MAF_INRAE=20.253;MAF_USDA=17.059
NC_035098.1	36200330	.	T	C	.	.	MAF_USDA=2.459
NC_035098.1	36200352	.	A	C	.	.	MAF_USDA=2.459
NC_035098.1	36200356	.	C	T	.	.	MAF_USDA=2.083
NC_035098.1	36200371	.	A	G	.	.	MAF_USDA=1.639
NC_035098.1	36200384	.	G	A	.	.	MAF_USDA=2.459
NC_035098.1	36200543	.	T	G	.	.	MAF_USDA=4.098
NC_035098.1	36200551	.	T	C	.	.	MAF_INRAE=12.658;MAF_USDA=10.588
NC_035098.1	36200556	.	G	A	.	.	MAF_USDA=1.639
NC_035098.1	36200566	.	G	A	.	.	MAF_USDA=13.529
NC_035098.1	36200576	.	A	G	.	.	MAF_INRAE=12.658;MAF_USDA=48.235
NC_035098.1	36200601	.	C	T	.	.	MAF_INRAE=48.101;MAF_USDA=30.0
NC_035098.1	36200622	.	C	T	.	.	MAF_INRAE=32.911;MAF_USDA=45.833
NC_035098.1	36200630	.	A	G	.	.	MAF_USDA=8.197
NC_035098.1	36200658	.	C	A	.	.	MAF_USDA=1.639
NC_035098.1	36200671	.	G	A	.	.	MAF_USDA=1.639
NC_035098.1	36200673	.	A	G	.	.	MAF_INRAE=12.658;MAF_USDA=30.588
NC_035098.1	36200678	.	G	A	.	.	MAF_USDA=1.639
NC_035098.1	36200690	.	T	G	.	.	MAF_INRAE=6.667;MAF_USDA=10.417
NC_035098.1	36200691	.	T	G	.	.	MAF_USDA=15.294
NC_035098.1	36200694	.	A	G	.	.	MAF_USDA=1.639
NC_035098.1	36200732	.	G	A	.	.	MAF_INRAE=12.658;MAF_USDA=11.765
NC_035098.1	36200747	.	G	C	.	.	MAF_USDA=5.738
NC_035098.1	36200757	.	G	T	.	.	MAF_USDA=2.459
NC_035098.1	36200787	.	G	T	.	.	MAF_INRAE=5.263;MAF_USDA=1.639
NC_035098.1	36200797	.	G	A	.	.	MAF_USDA=17.647
NC_035098.1	36200799	.	G	A	.	.	MAF_USDA=1.639
NC_035098.1	36200813	.	C	T	.	.	MAF_USDA=16.393
NC_035098.1	36200814	.	G	A	.	.	MAF_USDA=18.824
NC_035098.1	36200828	.	G	A	.	.	MAF_USDA=1.639
NC_035098.1	36200829	.	C	T	.	.	MAF_USDA=1.639
NC_035098.1	36200889	.	A	C	.	.	MAF_USDA=3.279
NC_035098.1	36200897	.	T	G	.	.	MAF_USDA=15.882
NC_035098.1	36200950	.	G	A	.	.	MAF_USDA=10.417
NC_035098.1	36200964	.	C	T	.	.	MAF_USDA=2.459
NC_035098.1	36200968	.	A	G	.	.	MAF_USDA=1.639
NC_035098.1	36200969	.	C	T	.	.	MAF_USDA=15.882
NC_035098.1	36200973	.	C	T	.	.	MAF_USDA=1.639
NC_035098.1	36200994	.	G	C	.	.	MAF_USDA=10.656
NC_035098.1	36201044	.	T	C	.	.	MAF_USDA=1.639
NC_035098.1	36201069	.	A	T	.	.	MAF_INRAE=14.167
NC_035098.1	36201078	.	C	A	.	.	MAF_INRAE=20.886;MAF_USDA=12.353
NC_035098.1	36201115	.	C	A	.	.	MAF_USDA=12.941
NC_035098.1	36201175	.	G	A	.	.	MAF_INRAE=12.658;MAF_USDA=22.353
NC_035098.1	36201182	.	T	C	.	.	MAF_INRAE=12.658;MAF_USDA=30.0
NC_035098.1	36201211	.	T	G	.	.	MAF_USDA=2.459
NC_035098.1	36201266	.	A	C	.	.	MAF_INRAE=13.924;MAF_USDA=30.588
NC_035098.1	36201300	.	C	T	.	.	MAF_USDA=2.083
NC_035098.1	36201312	.	G	T	.	.	MAF_USDA=1.639
NC_035098.1	36201316	.	G	A	.	.	MAF_USDA=1.639
NC_035098.1	36201341	.	T	G	.	.	MAF_INRAE=5.833;MAF_USDA=4.167
NC_035098.1	36201343	.	A	T	.	.	MAF_INRAE=5.833;MAF_USDA=4.167
NC_035098.1	36201356	.	T	C	.	.	MAF_USDA=1.639
NC_035098.1	36201359	.	C	A	.	.	MAF_USDA=1.639
NC_035098.1	36201378	.	C	T	.	.	MAF_USDA=10.0
NC_035098.1	36201420	.	G	T	.	.	MAF_USDA=1.639
NC_035098.1	36201426	.	G	A	.	.	MAF_USDA=9.836
NC_035098.1	36201483	.	A	G	.	.	MAF_USDA=10.656
NC_035098.1	36201554	.	G	T	.	.	MAF_USDA=13.934
NC_035098.1	36201558	.	A	G	.	.	MAF_USDA=1.639
NC_035098.1	36201561	.	A	T	.	.	MAF_INRAE=26.316
NC_035098.1	36201611	.	C	A	.	.	MAF_USDA=2.941
NC_035098.1	36201616	.	A	C	.	.	MAF_USDA=1.639
NC_035098.1	36201660	.	C	T	.	.	MAF_USDA=1.639
NC_035098.1	36201687	.	C	T	.	.	MAF_USDA=22.941
NC_035098.1	36201689	.	G	T	.	.	MAF_USDA=22.941
NC_035098.1	36201698	.	C	A	.	.	MAF_USDA=1.639
NC_035098.1	36201729	.	C	T	.	.	MAF_USDA=1.639
NC_035098.1	36201771	.	G	A	.	.	MAF_USDA=2.353
NC_035098.1	36201801	.	G	T	.	.	MAF_USDA=18.033
NC_035098.1	36201933	.	C	A	.	.	MAF_USDA=6.25
NC_035098.1	36201961	.	C	A	.	.	MAF_INRAE=23.333;MAF_USDA=8.333
NC_035098.1	36202017	.	A	C	.	.	MAF_USDA=1.639
NC_035098.1	36202025	.	T	C	.	.	MAF_USDA=18.033
NC_035098.1	36202033	.	T	G	.	.	MAF_INRAE=4.167;MAF_USDA=23.529
NC_035098.1	36202037	.	T	C	.	.	MAF_USDA=1.639
NC_035098.1	36202038	.	C	T	.	.	MAF_USDA=1.639
NC_035098.1	36202053	.	C	A	.	.	MAF_USDA=1.639
NC_035098.1	36202076	.	G	A	.	.	MAF_USDA=1.639
NC_035098.1	36202104	.	C	T	.	.	MAF_INRAE=15.823;MAF_USDA=5.294
NC_035098.1	36202143	.	A	C	.	.	MAF_USDA=7.5
NC_035098.1	36202152	.	T	A	.	.	MAF_INRAE=22.785;MAF_USDA=44.048
NC_035098.1	36202177	.	C	T	.	.	MAF_USDA=2.459
NC_035098.1	36202178	.	G	A	.	.	MAF_USDA=7.059
NC_035098.1	36202191	.	C	T	.	.	MAF_USDA=1.639
NC_035098.1	36202215	.	A	T	.	.	MAF_USDA=1.639
NC_035098.1	36202229	.	G	T	.	.	MAF_USDA=1.639
NC_035098.1	36202232	.	T	A	.	.	MAF_USDA=1.639
NC_035098.1	36202233	.	T	G	.	.	MAF_INRAE=4.167;MAF_USDA=3.279
NC_035098.1	36202246	.	T	G	.	.	MAF_USDA=1.639
NC_035098.1	36202292	.	A	G	.	.	MAF_USDA=9.836
NC_035098.1	36202342	.	G	T	.	.	MAF_USDA=2.459
NC_035098.1	36202390	.	G	A	.	.	MAF_INRAE=4.167;MAF_USDA=9.016
NC_035098.1	36202435	.	C	T	.	.	MAF_USDA=1.639
NC_035098.1	36202437	.	G	A	.	.	MAF_USDA=1.639
NC_035098.1	36202485	.	A	C	.	.	MAF_USDA=1.639
NC_035098.1	36202508	.	C	A	.	.	MAF_USDA=1.639
NC_035098.1	36202571	.	G	A	.	.	MAF_INRAE=5.833;MAF_USDA=5.882
NC_035098.1	36202591	.	A	C	.	.	MAF_USDA=5.738
NC_035098.1	36202594	.	T	A	.	.	MAF_INRAE=7.5
NC_035098.1	36202658	.	T	A	.	.	MAF_USDA=2.353
NC_035098.1	36202702	.	G	C	.	.	MAF_INRAE=4.167;MAF_USDA=28.235
NC_035098.1	36202705	.	C	A	.	.	MAF_INRAE=4.167;MAF_USDA=42.941
NC_035098.1	36202730	.	G	A	.	.	MAF_USDA=1.639
NC_035098.1	36202741	.	G	A	.	.	MAF_USDA=1.639
NC_035098.1	36202745	.	C	T	.	.	MAF_USDA=2.459
NC_035098.1	36202856	.	C	A	.	.	MAF_USDA=9.836
NC_035098.1	36202909	.	T	C	.	.	MAF_USDA=24.706
NC_035098.1	36202922	.	G	A	.	.	MAF_USDA=3.279
NC_035098.1	36202969	.	C	A	.	.	MAF_USDA=1.667
NC_035098.1	36203036	.	T	C	.	.	MAF_USDA=9.524
NC_035098.1	36203047	.	C	T	.	.	MAF_USDA=2.083
NC_035098.1	36203085	.	C	A	.	.	MAF_USDA=6.667
NC_035098.1	36203163	.	C	T	.	.	MAF_USDA=1.667
NC_035098.1	36203274	.	A	G	.	.	MAF_INRAE=21.053;MAF_USDA=21.429
NC_035098.1	36203364	.	A	C	.	.	MAF_USDA=3.333
NC_035098.1	36203371	.	A	T	.	.	MAF_USDA=1.667
NC_035098.1	36203372	.	C	T	.	.	MAF_USDA=1.667
NC_035098.1	36203402	.	C	G	.	.	MAF_USDA=1.667
NC_035098.1	36203457	.	T	C	.	.	MAF_USDA=7.5
NC_035098.1	36203485	.	T	C	.	.	MAF_INRAE=6.667
NC_035098.1	36203523	.	A	C	.	.	MAF_USDA=1.639
NC_035098.1	36203562	.	C	A	.	.	MAF_USDA=3.279
NC_035098.1	36203707	.	T	G	.	.	MAF_USDA=4.167
NC_035098.1	36203788	.	C	T	.	.	MAF_INRAE=25.316;MAF_USDA=27.083
NC_035098.1	36203811	.	G	T	.	.	MAF_USDA=2.353
NC_035098.1	36203899	.	C	T	.	.	MAF_USDA=3.279
NC_035098.1	36203960	.	C	T	.	.	MAF_INRAE=12.658;MAF_USDA=1.639
NC_035098.1	36203994	.	C	T	.	.	MAF_INRAE=3.333;MAF_USDA=1.639
NC_035098.1	36204034	.	C	T	.	.	MAF_INRAE=15.823;MAF_USDA=6.471
NC_035098.1	36204135	.	G	A	.	.	MAF_USDA=3.279
NC_035098.1	36204234	.	T	A	.	.	MAF_INRAE=4.167;MAF_USDA=22.131
NC_035098.1	36204251	.	A	T	.	.	MAF_USDA=1.639
NC_035098.1	36204252	.	T	A	.	.	MAF_USDA=1.639
NC_035098.1	36204253	.	A	T	.	.	MAF_USDA=1.639
NC_035098.1	36204276	.	G	A	.	.	MAF_USDA=3.279
NC_035098.1	36204314	.	G	T	.	.	MAF_INRAE=4.167;MAF_USDA=42.941
NC_035098.1	36204321	.	A	C	.	.	MAF_USDA=2.459
NC_035098.1	36204356	.	G	T	.	.	MAF_USDA=1.639
NC_035098.1	36204359	.	C	T	.	.	MAF_USDA=4.098
NC_035098.1	36204399	.	C	T	.	.	MAF_USDA=9.836
NC_035098.1	36204403	.	G	A	.	.	MAF_INRAE=24.684;MAF_USDA=8.824
NC_035098.1	36204591	.	A	G	.	.	MAF_INRAE=9.167;MAF_USDA=9.836
NC_035098.1	36204662	.	G	A	.	.	MAF_USDA=1.639
NC_035098.1	36204686	.	C	G	.	.	MAF_INRAE=4.167;MAF_USDA=42.941
NC_035098.1	36204715	.	C	T	.	.	MAF_USDA=3.333
NC_035098.1	36204716	.	G	A	.	.	MAF_USDA=3.333
NC_035098.1	36204752	.	A	T	.	.	MAF_USDA=5.833
NC_035098.1	36204758	.	C	T	.	.	MAF_USDA=8.333
NC_035098.1	36204773	.	C	G	.	.	MAF_USDA=8.235
NC_035098.1	36204828	.	G	A	.	.	MAF_INRAE=9.167;MAF_USDA=9.836
NC_035098.1	36204831	.	G	C	.	.	MAF_USDA=1.639
NC_035098.1	36204947	.	T	A	.	.	MAF_USDA=2.083
NC_035098.1	36204958	.	T	G	.	.	MAF_USDA=2.353
NC_035098.1	36204975	.	T	G	.	.	MAF_INRAE=9.167
NC_035098.1	36204977	.	T	G	.	.	MAF_INRAE=5.833
NC_035098.1	36205002	.	C	A	.	.	MAF_INRAE=14.557;MAF_USDA=29.167
NC_035098.1	36205055	.	G	A	.	.	MAF_USDA=5.294
NC_035098.1	36205058	.	C	T	.	.	MAF_USDA=3.279
NC_035098.1	36205137	.	C	T	.	.	MAF_USDA=5.738
NC_035098.1	36205147	.	T	G	.	.	MAF_INRAE=31.013;MAF_USDA=17.647
NC_035098.1	36205175	.	A	T	.	.	MAF_USDA=8.197
NC_035098.1	36205195	.	C	T	.	.	MAF_USDA=24.118
NC_035098.1	36205223	.	C	T	.	.	MAF_INRAE=41.772;MAF_USDA=43.529
NC_035098.1	36205272	.	C	A	.	.	MAF_USDA=2.083
NC_035098.1	36205286	.	G	A	.	.	MAF_USDA=1.639
NC_035098.1	36205289	.	T	C	.	.	MAF_INRAE=6.962;MAF_USDA=5.882
NC_035098.1	36205305	.	C	T	.	.	MAF_USDA=1.639
NC_035098.1	36205308	.	A	T	.	.	MAF_USDA=12.295
NC_035098.1	36205313	.	T	G	.	.	MAF_USDA=2.459
NC_035098.1	36205317	.	T	C	.	.	MAF_USDA=11.176
NC_035098.1	36205328	.	A	G	.	.	MAF_USDA=14.118
NC_035098.1	36205334	.	C	A	.	.	MAF_USDA=6.25
NC_035098.1	36205352	.	A	C	.	.	MAF_INRAE=1.667;MAF_USDA=4.118
NC_035098.1	36205358	.	T	A	.	.	MAF_INRAE=6.667
NC_035098.1	36205366	.	A	C	.	.	MAF_USDA=4.098
NC_035098.1	36205375	.	A	C	.	.	MAF_INRAE=4.167;MAF_USDA=13.115
NC_035098.1	36205393	.	T	G	.	.	MAF_USDA=1.639
NC_035098.1	36205394	.	C	A	.	.	MAF_USDA=12.295
NC_035098.1	36205426	.	G	T	.	.	MAF_INRAE=19.62;MAF_USDA=47.059
NC_035098.1	36205475	.	G	A	.	.	MAF_INRAE=15.823;MAF_USDA=15.294
NC_035098.1	36205497	.	C	T	.	.	MAF_USDA=22.353
NC_035098.1	36205568	.	C	A	.	.	MAF_INRAE=7.5
NC_035098.1	36205576	.	C	T	.	.	MAF_INRAE=2.632;MAF_USDA=20.0
NC_035098.1	36205678	.	T	A	.	.	MAF_USDA=3.279
NC_035098.1	36205708	.	C	T	.	.	MAF_INRAE=39.241;MAF_USDA=30.0
NC_035098.1	36205717	.	C	T	.	.	MAF_USDA=1.639
NC_035098.1	36205765	.	G	T	.	.	MAF_INRAE=7.5
NC_035098.1	36205798	.	A	C	.	.	MAF_INRAE=35.443;MAF_USDA=45.833
NC_035098.1	36205800	.	T	G	.	.	MAF_USDA=14.706
NC_035098.1	36205823	.	A	G	.	.	MAF_INRAE=1.667
NC_035098.1	36205848	.	C	T	.	.	MAF_USDA=2.083
NC_035098.1	36205880	.	C	T	.	.	MAF_USDA=1.639
NC_035098.1	36205896	.	G	A	.	.	MAF_INRAE=5.263
NC_035098.1	36205900	.	C	T	.	.	MAF_USDA=1.639
NC_035098.1	36205902	.	G	A	.	.	MAF_USDA=1.639
NC_035098.1	36205925	.	G	A	.	.	MAF_INRAE=1.667;MAF_USDA=9.836
NC_035098.1	36205954	.	A	G	.	.	MAF_USDA=21.765
NC_035098.1	36205958	.	C	A	.	.	MAF_USDA=21.176
NC_035098.1	36205987	.	C	G	.	.	MAF_USDA=5.738
NC_035098.1	36205999	.	G	A	.	.	MAF_USDA=1.639
NC_035098.1	36206016	.	T	C	.	.	MAF_INRAE=5.263
NC_035098.1	36206017	.	C	A	.	.	MAF_USDA=2.459
NC_035098.1	36206066	.	A	G	.	.	MAF_USDA=4.118
NC_035098.1	36206106	.	G	C	.	.	MAF_INRAE=45.57;MAF_USDA=47.059
NC_035098.1	36206143	.	G	A	.	.	MAF_INRAE=45.57;MAF_USDA=46.471
NC_035098.1	36206152	.	G	T	.	.	MAF_INRAE=45.57;MAF_USDA=31.176
NC_035098.1	36206156	.	A	T	.	.	MAF_INRAE=41.667;MAF_USDA=31.176
NC_035098.1	36206200	.	G	A	.	.	MAF_USDA=2.083
NC_035098.1	36206228	.	G	T	.	.	MAF_USDA=1.639
NC_035098.1	36206233	.	T	G	.	.	MAF_USDA=20.0
NC_035098.1	36206258	.	G	A	.	.	MAF_INRAE=26.667;MAF_USDA=8.333
NC_035098.1	36206275	.	T	G	.	.	MAF_USDA=2.083
NC_035098.1	36206314	.	T	C	.	.	MAF_USDA=1.639
NC_035098.1	36206362	.	C	A	.	.	MAF_INRAE=12.658;MAF_USDA=2.459
NC_035098.1	36206404	.	T	C	.	.	MAF_USDA=1.639
NC_035098.1	36206442	.	G	A	.	.	MAF_USDA=21.176
NC_035098.1	36206494	.	T	G	.	.	MAF_INRAE=1.667;MAF_USDA=15.574
NC_035098.1	36206502	.	T	A	.	.	MAF_USDA=1.639
NC_035098.1	36206531	.	C	A	.	.	MAF_INRAE=8.861;MAF_USDA=7.059
NC_035098.1	36206555	.	G	A	.	.	MAF_INRAE=7.5
NC_035098.1	36206665	.	T	G	.	.	MAF_USDA=1.639
NC_035098.1	36206699	.	T	C	.	.	MAF_USDA=1.667
NC_035098.1	36206763	.	C	T	.	.	MAF_USDA=20.833
NC_035098.1	36206805	.	C	T	.	.	MAF_USDA=2.5
NC_035098.1	36206806	.	G	A	.	.	MAF_INRAE=15.823;MAF_USDA=35.119
NC_035098.1	36206819	.	A	T	.	.	MAF_USDA=2.5
NC_035098.1	36206820	.	A	T	.	.	MAF_USDA=1.667
NC_035098.1	36206821	.	G	T	.	.	MAF_USDA=1.667
NC_035098.1	36206822	.	G	A	.	.	MAF_USDA=1.667
NC_035098.1	36206823	.	C	T	.	.	MAF_USDA=1.667
NC_035098.1	36206824	.	C	T	.	.	MAF_USDA=1.667
NC_035098.1	36206898	.	A	G	.	.	MAF_INRAE=2.5
NC_035098.1	36206965	.	T	C	.	.	MAF_USDA=1.639
NC_035098.1	36206988	.	T	C	.	.	MAF_USDA=1.639
NC_035098.1	36206989	.	G	T	.	.	MAF_USDA=2.083
NC_035098.1	36206993	.	G	A	.	.	MAF_USDA=1.639
NC_035098.1	36207026	.	T	G	.	.	MAF_INRAE=15.19;MAF_USDA=15.882
NC_035098.1	36207029	.	T	A	.	.	MAF_USDA=1.639
NC_035098.1	36207061	.	C	T	.	.	MAF_INRAE=36.842;MAF_USDA=32.353
NC_035098.1	36207066	.	A	G	.	.	MAF_USDA=10.656
NC_035098.1	36207128	.	C	T	.	.	MAF_USDA=43.529
NC_035098.1	36207357	.	G	A	.	.	MAF_INRAE=36.842;MAF_USDA=48.235
NC_035098.1	36207376	.	C	T	.	.	MAF_INRAE=21.053;MAF_USDA=27.083
NC_035098.1	36207384	.	T	C	.	.	MAF_INRAE=1.667;MAF_USDA=18.235
NC_035098.1	36207454	.	G	C	.	.	MAF_USDA=1.639
NC_035098.1	36207494	.	G	T	.	.	MAF_USDA=1.639
NC_035098.1	36207528	.	A	G	.	.	MAF_USDA=1.639
NC_035098.1	36207571	.	G	A	.	.	MAF_INRAE=26.667;MAF_USDA=8.333
NC_035098.1	36207593	.	G	A	.	.	MAF_INRAE=46.835;MAF_USDA=48.235
NC_035098.1	36207599	.	C	T	.	.	MAF_INRAE=7.5;MAF_USDA=8.824
NC_035098.1	36207600	.	G	A	.	.	MAF_USDA=1.639
NC_035098.1	36207649	.	G	A	.	.	MAF_USDA=2.353
NC_035098.1	36207661	.	G	T	.	.	MAF_INRAE=2.5;MAF_USDA=8.333
NC_035098.1	36207704	.	A	T	.	.	MAF_USDA=1.639
NC_035098.1	36207711	.	C	A	.	.	MAF_USDA=2.353
NC_035098.1	36207724	.	C	T	.	.	MAF_USDA=1.765
NC_035098.1	36207878	.	T	A	.	.	MAF_USDA=2.459
NC_035098.1	36207902	.	C	G	.	.	MAF_USDA=2.459
NC_035098.1	36207915	.	T	G	.	.	MAF_INRAE=10.759;MAF_USDA=14.583
NC_035098.1	36207923	.	T	A	.	.	MAF_USDA=1.639
NC_035098.1	36207927	.	G	C	.	.	MAF_USDA=1.639
NC_035098.1	36208022	.	A	C	.	.	MAF_USDA=1.176
NC_035098.1	36208023	.	C	A	.	.	MAF_INRAE=20.886;MAF_USDA=21.765
NC_035098.1	36208025	.	C	G	.	.	MAF_USDA=1.765
NC_035098.1	36211909	.	T	C	.	.	MAF_INRAE=6.667;MAF_USDA=2.459
NC_035098.1	36211964	.	A	G	.	.	MAF_USDA=1.639
NC_035098.1	36211984	.	C	A	.	.	MAF_USDA=2.083
NC_035098.1	36211992	.	T	G	.	.	MAF_INRAE=3.333
NC_035098.1	36212055	.	G	A	.	.	MAF_USDA=5.738
NC_035098.1	36212073	.	C	T	.	.	MAF_INRAE=15.823;MAF_USDA=40.588
NC_035098.1	36212081	.	T	G	.	.	MAF_INRAE=6.667;MAF_USDA=14.754
NC_035098.1	36212132	.	G	A	.	.	MAF_USDA=1.639
NC_035098.1	36212179	.	C	A	.	.	MAF_USDA=2.459
NC_035098.1	36212218	.	T	G	.	.	MAF_INRAE=5.833;MAF_USDA=12.295
NC_035098.1	36212224	.	T	G	.	.	MAF_INRAE=25.316;MAF_USDA=6.471
NC_035098.1	36212230	.	C	G	.	.	MAF_USDA=6.25
NC_035098.1	36212232	.	A	G	.	.	MAF_INRAE=41.772;MAF_USDA=40.588
NC_035098.1	36212268	.	G	T	.	.	MAF_INRAE=6.962;MAF_USDA=4.118
NC_035098.1	36212445	.	T	A	.	.	MAF_INRAE=1.667
NC_035098.1	36212520	.	A	T	.	.	MAF_INRAE=25.949;MAF_USDA=17.647
NC_035098.1	36212579	.	A	T	.	.	MAF_INRAE=6.962;MAF_USDA=4.118
NC_035098.1	36212622	.	A	T	.	.	MAF_INRAE=15.823;MAF_USDA=42.353
NC_035098.1	36212655	.	G	T	.	.	MAF_INRAE=46.835;MAF_USDA=29.412
NC_035098.1	36212665	.	A	G	.	.	MAF_INRAE=31.013;MAF_USDA=28.235
NC_035098.1	36212680	.	G	A	.	.	MAF_INRAE=15.823;MAF_USDA=42.353
NC_035098.1	36212728	.	C	T	.	.	MAF_INRAE=35.443;MAF_USDA=22.353
NC_035098.1	36212730	.	C	T	.	.	MAF_INRAE=9.494;MAF_USDA=27.083
NC_035098.1	36212733	.	G	A	.	.	MAF_INRAE=9.167;MAF_USDA=39.412
NC_035098.1	36212776	.	G	A	.	.	MAF_INRAE=15.823;MAF_USDA=41.176
NC_035098.1	36212803	.	A	G	.	.	MAF_INRAE=12.658;MAF_USDA=1.639
NC_035098.1	36212813	.	G	T	.	.	MAF_INRAE=41.772;MAF_USDA=42.353
NC_035098.1	36212892	.	A	C	.	.	MAF_USDA=3.279
NC_035098.1	36212898	.	A	G	.	.	MAF_USDA=2.083
NC_035098.1	36212982	.	G	T	.	.	MAF_INRAE=37.342;MAF_USDA=28.235
NC_035098.1	36213051	.	T	G	.	.	MAF_INRAE=32.278;MAF_USDA=17.647
NC_035098.1	36213080	.	G	A	.	.	MAF_INRAE=25.316;MAF_USDA=8.235
NC_035098.1	36213114	.	G	A	.	.	MAF_INRAE=27.848;MAF_USDA=22.353
NC_035098.1	36213122	.	T	G	.	.	MAF_INRAE=6.667;MAF_USDA=3.279
NC_035098.1	36213147	.	G	A	.	.	MAF_USDA=6.25
NC_035098.1	36213229	.	C	T	.	.	MAF_INRAE=46.835;MAF_USDA=35.417
NC_035098.1	36213285	.	T	A	.	.	MAF_INRAE=46.835;MAF_USDA=49.412
NC_035098.1	36213317	.	A	C	.	.	MAF_INRAE=32.278;MAF_USDA=17.059
NC_035098.1	36213337	.	T	C	.	.	MAF_INRAE=27.848;MAF_USDA=22.941
NC_035098.1	36213345	.	C	A	.	.	MAF_INRAE=8.861;MAF_USDA=6.471
NC_035098.1	36213352	.	A	G	.	.	MAF_INRAE=13.924;MAF_USDA=31.765
NC_035098.1	36213418	.	A	C	.	.	MAF_INRAE=37.342;MAF_USDA=42.941
NC_035098.1	36213535	.	G	T	.	.	MAF_INRAE=9.494;MAF_USDA=7.059
NC_035098.1	36213572	.	C	T	.	.	MAF_USDA=8.197
NC_035098.1	36213583	.	A	G	.	.	MAF_INRAE=37.975;MAF_USDA=43.529
NC_035098.1	36213639	.	G	C	.	.	MAF_USDA=3.279
NC_035098.1	36213640	.	C	T	.	.	MAF_USDA=3.279
NC_035098.1	36213678	.	C	G	.	.	MAF_USDA=6.25
NC_035098.1	36213683	.	G	A	.	.	MAF_USDA=2.353
NC_035098.1	36213897	.	A	G	.	.	MAF_INRAE=37.342;MAF_USDA=42.941
NC_035098.1	36213956	.	T	G	.	.	MAF_INRAE=5.833;MAF_USDA=2.941
NC_035098.1	36214079	.	G	C	.	.	MAF_INRAE=37.342;MAF_USDA=42.941
NC_035098.1	36214104	.	A	T	.	.	MAF_INRAE=9.494;MAF_USDA=6.471
NC_035098.1	36214108	.	T	G	.	.	MAF_USDA=2.353
NC_035098.1	36214214	.	T	G	.	.	MAF_INRAE=37.342;MAF_USDA=43.529
NC_035098.1	36214284	.	G	T	.	.	MAF_INRAE=9.494;MAF_USDA=22.353
NC_035098.1	36214477	.	A	G	.	.	MAF_USDA=2.083
NC_035098.1	36214573	.	T	C	.	.	MAF_USDA=3.279
NC_035098.1	36214609	.	A	C	.	.	MAF_USDA=3.279
NC_035098.1	36214797	.	G	A	.	.	MAF_INRAE=9.494;MAF_USDA=38.095
NC_035098.1	36214807	.	G	A	.	.	MAF_INRAE=9.494;MAF_USDA=20.588
NC_035098.1	36214843	.	C	T	.	.	MAF_INRAE=6.667;MAF_USDA=3.279
NC_035098.1	36214931	.	C	G	.	.	MAF_USDA=1.639
NC_035098.1	36215054	.	G	C	.	.	MAF_USDA=1.639
NC_035098.1	36215067	.	A	G	.	.	MAF_USDA=1.639
NC_035098.1	36215092	.	T	A	.	.	MAF_INRAE=27.848
NC_035098.1	36215128	.	C	T	.	.	MAF_INRAE=22.785
NC_035098.1	36215163	.	C	T	.	.	MAF_INRAE=37.975
NC_035098.1	36215245	.	T	A	.	.	MAF_INRAE=10.526
NC_035098.1	36215251	.	T	A	.	.	MAF_USDA=1.667
NC_035098.1	36215269	.	G	T	.	.	MAF_USDA=1.639
NC_035098.1	36215270	.	T	A	.	.	MAF_USDA=1.639
NC_035098.1	36215275	.	G	A	.	.	MAF_USDA=2.459
NC_035098.1	36215284	.	C	A	.	.	MAF_INRAE=8.228;MAF_USDA=22.353
NC_035098.1	36215341	.	G	T	.	.	MAF_INRAE=9.494;MAF_USDA=23.529
NC_035098.1	36215381	.	T	A	.	.	MAF_INRAE=9.494;MAF_USDA=13.529
NC_035098.1	36215383	.	T	C	.	.	MAF_USDA=1.639
NC_035098.1	36215470	.	T	A	.	.	MAF_USDA=1.639
NC_035098.1	36215474	.	T	G	.	.	MAF_INRAE=10.127;MAF_USDA=24.118
NC_035098.1	36215597	.	T	A	.	.	MAF_INRAE=2.5;MAF_USDA=2.459
NC_035098.1	36215623	.	T	C	.	.	MAF_INRAE=3.333
NC_035098.1	36215662	.	C	A	.	.	MAF_INRAE=8.333
NC_035098.1	36215694	.	A	G	.	.	MAF_USDA=1.639
NC_035098.1	36215702	.	G	A	.	.	MAF_USDA=6.25
NC_035098.1	36215803	.	T	G	.	.	MAF_USDA=31.667
NC_035098.1	36215804	.	A	T	.	.	MAF_INRAE=47.368
NC_035098.1	36215811	.	A	T	.	.	MAF_INRAE=25.316;MAF_USDA=6.667
NC_035098.1	36215813	.	G	T	.	.	MAF_INRAE=33.333;MAF_USDA=14.167
NC_035098.1	36215820	.	A	C	.	.	MAF_USDA=3.279
NC_035098.1	36215821	.	T	G	.	.	MAF_INRAE=13.291;MAF_USDA=31.967
NC_035098.1	36215822	.	A	C	.	.	MAF_USDA=48.361
NC_035098.1	36215845	.	A	G	.	.	MAF_USDA=1.639
NC_035098.1	36215856	.	G	A	.	.	MAF_USDA=1.639
NC_035098.1	36215912	.	T	A	.	.	MAF_USDA=2.083
NC_035098.1	36215915	.	T	C	.	.	MAF_USDA=6.667
NC_035098.1	36215943	.	A	T	.	.	MAF_USDA=47.727
NC_035098.1	36216427	.	C	G	.	.	MAF_USDA=43.976
NC_035098.1	36216559	.	G	T	.	.	MAF_USDA=2.459
NC_035098.1	36216608	.	G	A	.	.	MAF_INRAE=47.368;MAF_USDA=25.882
NC_035098.1	36216621	.	C	T	.	.	MAF_USDA=2.459
NC_035098.1	36216673	.	G	A	.	.	MAF_USDA=1.639
NC_035098.1	36216679	.	T	G	.	.	MAF_USDA=1.639
NC_035098.1	36216751	.	A	T	.	.	MAF_USDA=1.639
NC_035098.1	36216799	.	C	T	.	.	MAF_USDA=1.639
NC_035098.1	36216855	.	T	A	.	.	MAF_USDA=2.459
NC_035098.1	36216993	.	C	A	.	.	MAF_USDA=3.333
NC_035098.1	36217035	.	A	C	.	.	MAF_USDA=5.833
NC_035098.1	36217040	.	A	T	.	.	MAF_USDA=19.048
NC_035098.1	36217107	.	G	A	.	.	MAF_INRAE=1.667;MAF_USDA=1.639
NC_035098.1	36217154	.	G	T	.	.	MAF_USDA=2.459
NC_035098.1	36217184	.	T	C	.	.	MAF_USDA=1.639
NC_035098.1	36217198	.	A	C	.	.	MAF_INRAE=41.772;MAF_USDA=26.471
NC_035098.1	36217225	.	C	T	.	.	MAF_USDA=1.639
NC_035098.1	36217241	.	G	A	.	.	MAF_USDA=2.459
NC_035098.1	36217293	.	C	T	.	.	MAF_INRAE=40.506;MAF_USDA=26.471
NC_035098.1	36217308	.	G	A	.	.	MAF_INRAE=25.949;MAF_USDA=38.235
NC_035098.1	36217320	.	C	T	.	.	MAF_INRAE=20.886;MAF_USDA=34.118
NC_035098.1	36217324	.	G	A	.	.	MAF_INRAE=25.949;MAF_USDA=36.471
NC_035098.1	36217330	.	C	T	.	.	MAF_INRAE=8.861;MAF_USDA=27.083
NC_035098.1	36217399	.	C	T	.	.	MAF_USDA=2.459
NC_035098.1	36217435	.	A	T	.	.	MAF_USDA=39.583
NC_035098.1	36217439	.	T	G	.	.	MAF_USDA=3.39
NC_035098.1	36217599	.	C	T	.	.	MAF_USDA=7.647
NC_035098.1	36217620	.	A	C	.	.	MAF_INRAE=21.519;MAF_USDA=21.765
NC_035098.1	36217623	.	G	T	.	.	MAF_USDA=2.459
NC_035098.1	36217674	.	C	T	.	.	MAF_USDA=5.738
NC_035098.1	36217721	.	C	T	.	.	MAF_INRAE=25.949;MAF_USDA=47.059
NC_035098.1	36217823	.	G	A	.	.	MAF_INRAE=15.19;MAF_USDA=25.294
NC_035098.1	36217832	.	T	C	.	.	MAF_INRAE=18.354
NC_035098.1	36217861	.	A	T	.	.	MAF_INRAE=5.833;MAF_USDA=25.294
NC_035098.1	36217885	.	A	C	.	.	MAF_INRAE=37.975;MAF_USDA=37.647
NC_035098.1	36217962	.	C	T	.	.	MAF_USDA=6.557
NC_035098.1	36217963	.	G	A	.	.	MAF_INRAE=46.835;MAF_USDA=30.0
NC_035098.1	36217991	.	C	T	.	.	MAF_INRAE=16.456;MAF_USDA=38.824
NC_035098.1	36218036	.	C	G	.	.	MAF_INRAE=34.167;MAF_USDA=43.75
NC_035098.1	36218039	.	T	A	.	.	MAF_INRAE=34.167;MAF_USDA=43.75
NC_035098.1	36218043	.	T	G	.	.	MAF_INRAE=34.167;MAF_USDA=43.75
NC_035098.1	36218051	.	C	T	.	.	MAF_USDA=6.471
NC_035098.1	36218132	.	T	G	.	.	MAF_USDA=1.639
NC_035098.1	36218149	.	C	T	.	.	MAF_INRAE=1.667
NC_035098.1	36218161	.	C	T	.	.	MAF_USDA=1.667
NC_035098.1	36218180	.	C	T	.	.	MAF_USDA=1.667
NC_035098.1	36218198	.	C	T	.	.	MAF_INRAE=1.667
NC_035098.1	36218217	.	C	A	.	.	MAF_INRAE=41.139;MAF_USDA=27.381
NC_035098.1	36218223	.	A	G	.	.	MAF_INRAE=21.519;MAF_USDA=22.024
NC_035098.1	36218241	.	T	C	.	.	MAF_USDA=2.5
NC_035098.1	36218243	.	A	T	.	.	MAF_USDA=2.5
NC_035098.1	36218268	.	T	G	.	.	MAF_USDA=1.667
NC_035098.1	36218335	.	T	A	.	.	MAF_USDA=1.639
NC_035098.1	36218340	.	G	A	.	.	MAF_USDA=4.098
NC_035098.1	36218343	.	A	G	.	.	MAF_USDA=2.459
NC_035098.1	36218408	.	C	T	.	.	MAF_USDA=5.738
NC_035098.1	36218409	.	G	A	.	.	MAF_USDA=1.639
NC_035098.1	36218433	.	G	A	.	.	MAF_INRAE=1.667;MAF_USDA=1.639
NC_035098.1	36218443	.	G	A	.	.	MAF_USDA=4.098
NC_035098.1	36218488	.	G	A	.	.	MAF_USDA=6.557
NC_035098.1	36218495	.	G	T	.	.	MAF_USDA=6.557
NC_035098.1	36218499	.	C	T	.	.	MAF_USDA=2.459
NC_035098.1	36218537	.	A	C	.	.	MAF_USDA=1.639
NC_035098.1	36218539	.	C	A	.	.	MAF_USDA=5.738
NC_035098.1	36218542	.	C	T	.	.	MAF_USDA=1.639
NC_035098.1	36218564	.	C	T	.	.	MAF_INRAE=21.519;MAF_USDA=21.176
NC_035098.1	36218565	.	G	A	.	.	MAF_USDA=5.738
NC_035098.1	36218578	.	T	A	.	.	MAF_USDA=1.639
NC_035098.1	36218589	.	A	G	.	.	MAF_INRAE=21.519;MAF_USDA=22.941
NC_035098.1	36218617	.	G	T	.	.	MAF_USDA=1.639
NC_035098.1	36218633	.	T	G	.	.	MAF_USDA=1.639
NC_035098.1	36218645	.	A	G	.	.	MAF_USDA=1.667
NC_035098.1	36218666	.	T	C	.	.	MAF_USDA=1.639
NC_035098.1	36218688	.	A	G	.	.	MAF_USDA=1.639
NC_035098.1	36218695	.	A	C	.	.	MAF_USDA=1.639
NC_035098.1	36218871	.	C	T	.	.	MAF_INRAE=12.658;MAF_USDA=1.639
NC_035098.1	36218884	.	G	A	.	.	MAF_INRAE=8.861;MAF_USDA=14.118
NC_035098.1	36218950	.	C	T	.	.	MAF_USDA=6.557
NC_035098.1	36218968	.	G	C	.	.	MAF_USDA=2.459
NC_035098.1	36218972	.	C	A	.	.	MAF_INRAE=21.519;MAF_USDA=24.706
NC_035098.1	36218973	.	G	T	.	.	MAF_INRAE=11.667;MAF_USDA=24.118
NC_035098.1	36219057	.	G	T	.	.	MAF_INRAE=18.354;MAF_USDA=2.941
NC_035098.1	36219072	.	C	A	.	.	MAF_USDA=6.557
NC_035098.1	36219182	.	C	G	.	.	MAF_INRAE=1.667;MAF_USDA=1.639
NC_035098.1	36219199	.	C	T	.	.	MAF_USDA=5.738
NC_035098.1	36219278	.	C	A	.	.	MAF_INRAE=15.19;MAF_USDA=20.0
NC_035098.1	36219298	.	A	G	.	.	MAF_USDA=8.197
NC_035098.1	36219896	.	G	A	.	.	MAF_USDA=31.25
NC_035098.1	36219902	.	T	A	.	.	MAF_USDA=31.25
NC_035098.1	36219904	.	A	G	.	.	MAF_USDA=27.059
NC_035098.1	36219923	.	T	C	.	.	MAF_USDA=31.25
NC_035098.1	36219933	.	A	T	.	.	MAF_USDA=4.098
NC_035098.1	36219949	.	T	G	.	.	MAF_USDA=3.279
NC_035098.1	36220000	.	T	G	.	.	MAF_USDA=1.639
NC_035098.1	36220027	.	A	T	.	.	MAF_USDA=5.738
NC_035098.1	36220028	.	C	A	.	.	MAF_INRAE=39.873;MAF_USDA=35.417
NC_035098.1	36220079	.	A	C	.	.	MAF_USDA=1.667
NC_035098.1	36220125	.	T	G	.	.	MAF_INRAE=41.139;MAF_USDA=29.167
NC_035098.1	36220159	.	G	A	.	.	MAF_USDA=2.5
NC_035098.1	36220252	.	A	T	.	.	MAF_INRAE=36.842;MAF_USDA=37.5
NC_035098.1	36220386	.	G	A	.	.	MAF_USDA=1.829
NC_035098.1	36220435	.	A	T	.	.	MAF_INRAE=21.519;MAF_USDA=40.0
NC_035098.1	36220456	.	T	C	.	.	MAF_INRAE=9.494;MAF_USDA=27.083
NC_035098.1	36220461	.	A	C	.	.	MAF_INRAE=6.667
NC_035098.1	36220511	.	G	T	.	.	MAF_USDA=1.639
NC_035098.1	36220535	.	T	C	.	.	MAF_USDA=7.377
NC_035098.1	36220547	.	C	A	.	.	MAF_USDA=5.294
NC_035098.1	36220570	.	T	C	.	.	MAF_USDA=5.738
NC_035098.1	36220572	.	G	T	.	.	MAF_USDA=1.639
NC_035098.1	36220604	.	G	T	.	.	MAF_INRAE=1.667
NC_035098.1	36220618	.	T	C	.	.	MAF_USDA=1.639
NC_035098.1	36220626	.	T	C	.	.	MAF_USDA=42.169
NC_035098.1	36220717	.	A	G	.	.	MAF_USDA=2.5
NC_035098.1	36220737	.	G	A	.	.	MAF_INRAE=4.167;MAF_USDA=4.918
NC_035098.1	36220744	.	A	G	.	.	MAF_INRAE=7.5
NC_035098.1	36220804	.	C	T	.	.	MAF_INRAE=1.667;MAF_USDA=6.557
NC_035098.1	36220822	.	G	C	.	.	MAF_INRAE=15.789
NC_035098.1	36220845	.	C	A	.	.	MAF_INRAE=18.333;MAF_USDA=6.25
NC_035098.1	36220904	.	G	A	.	.	MAF_USDA=1.639
NC_035098.1	36220917	.	A	G	.	.	MAF_USDA=1.639
NC_035098.1	36220928	.	A	G	.	.	MAF_INRAE=14.557;MAF_USDA=17.647
NC_035098.1	36220973	.	G	A	.	.	MAF_USDA=2.083
NC_035098.1	36221014	.	G	A	.	.	MAF_INRAE=39.241;MAF_USDA=35.417
NC_035098.1	36221020	.	G	A	.	.	MAF_INRAE=39.241;MAF_USDA=37.5
NC_035098.1	36221179	.	G	A	.	.	MAF_INRAE=20.886;MAF_USDA=31.25
NC_035098.1	36221255	.	T	C	.	.	MAF_INRAE=22.152;MAF_USDA=31.25
NC_035098.1	36221323	.	A	C	.	.	MAF_INRAE=5.263
NC_035098.1	36221327	.	T	G	.	.	MAF_INRAE=21.519;MAF_USDA=29.167
NC_035098.1	36221347	.	T	A	.	.	MAF_INRAE=38.608;MAF_USDA=37.5
NC_035098.1	36221400	.	C	A	.	.	MAF_INRAE=39.241;MAF_USDA=37.5
NC_035098.1	36221401	.	A	C	.	.	MAF_INRAE=31.667;MAF_USDA=37.5
NC_035098.1	36221473	.	G	A	.	.	MAF_INRAE=18.354;MAF_USDA=6.25
NC_035098.1	36221504	.	C	A	.	.	MAF_INRAE=39.241;MAF_USDA=37.5
NC_035098.1	36221521	.	T	A	.	.	MAF_INRAE=27.215;MAF_USDA=33.333
NC_035098.1	36221544	.	C	T	.	.	MAF_INRAE=39.241;MAF_USDA=35.417
NC_035098.1	36221591	.	C	A	.	.	MAF_INRAE=9.494;MAF_USDA=27.083
NC_035098.1	36221597	.	T	C	.	.	MAF_INRAE=39.241;MAF_USDA=37.5
NC_035098.1	36221605	.	G	A	.	.	MAF_INRAE=1.667;MAF_USDA=2.083
NC_035098.1	36221624	.	G	A	.	.	MAF_INRAE=21.519;MAF_USDA=29.167
NC_035098.1	36221648	.	C	T	.	.	MAF_INRAE=37.975;MAF_USDA=37.5
NC_035098.1	36221705	.	T	A	.	.	MAF_INRAE=37.975;MAF_USDA=42.683
NC_035098.1	36221706	.	C	T	.	.	MAF_INRAE=30.0;MAF_USDA=42.683
NC_035098.1	36221733	.	T	A	.	.	MAF_USDA=5.172
NC_035098.1	36221776	.	A	T	.	.	MAF_INRAE=16.456;MAF_USDA=21.341
NC_035098.1	36221778	.	G	T	.	.	MAF_INRAE=18.333;MAF_USDA=21.341
NC_035098.1	36221810	.	G	T	.	.	MAF_USDA=1.724
NC_035098.1	36221819	.	G	A	.	.	MAF_USDA=5.172
NC_035098.1	36221844	.	T	A	.	.	MAF_USDA=1.724
NC_035098.1	36221866	.	C	T	.	.	MAF_USDA=6.897
NC_035098.1	36221909	.	T	A	.	.	MAF_USDA=6.034
NC_035098.1	36222158	.	T	G	.	.	MAF_INRAE=1.667
NC_035098.1	36222187	.	G	T	.	.	MAF_INRAE=9.167;MAF_USDA=18.75
NC_035098.1	36222232	.	A	C	.	.	MAF_INRAE=21.519;MAF_USDA=29.167
NC_035098.1	36222511	.	G	T	.	.	MAF_INRAE=1.667
NC_035098.1	36222896	.	C	T	.	.	MAF_INRAE=1.667
NC_035098.1	36223100	.	A	G	.	.	MAF_INRAE=10.759;MAF_USDA=14.024
NC_035098.1	36223148	.	C	T	.	.	MAF_USDA=1.22
NC_035098.1	36223216	.	C	A	.	.	MAF_USDA=3.448
NC_035098.1	36223328	.	T	G	.	.	MAF_INRAE=26.582;MAF_USDA=10.417
NC_035098.1	36223394	.	G	T	.	.	MAF_INRAE=32.911;MAF_USDA=37.5
NC_035098.1	36223445	.	G	A	.	.	MAF_USDA=2.083
NC_035098.1	36223451	.	C	T	.	.	MAF_INRAE=1.667
NC_035098.1	36223486	.	G	A	.	.	MAF_INRAE=10.759;MAF_USDA=6.25
NC_035098.1	36223512	.	A	C	.	.	MAF_INRAE=8.333;MAF_USDA=18.75
NC_035098.1	36223545	.	A	G	.	.	MAF_INRAE=7.595
NC_035098.1	36224285	.	C	T	.	.	MAF_INRAE=8.333;MAF_USDA=18.75
NC_035098.1	36224321	.	A	C	.	.	MAF_USDA=8.333
NC_035098.1	36224361	.	C	A	.	.	MAF_INRAE=5.263
NC_035098.1	36224383	.	A	G	.	.	MAF_INRAE=38.608;MAF_USDA=45.833
NC_035098.1	36224446	.	C	G	.	.	MAF_INRAE=32.278;MAF_USDA=35.417
NC_035098.1	36224662	.	C	A	.	.	MAF_INRAE=7.5
NC_035098.1	36224916	.	A	G	.	.	MAF_USDA=1.786
NC_035098.1	36224925	.	C	A	.	.	MAF_USDA=1.667
NC_035098.1	36224952	.	T	C	.	.	MAF_INRAE=4.167
NC_035098.1	36224986	.	T	A	.	.	MAF_USDA=1.667
NC_035098.1	36225000	.	G	A	.	.	MAF_USDA=3.333
NC_035098.1	36225052	.	A	G	.	.	MAF_INRAE=20.253;MAF_USDA=12.651
NC_035098.1	36225061	.	A	C	.	.	MAF_INRAE=6.329
NC_035098.1	36225123	.	G	A	.	.	MAF_INRAE=4.167;MAF_USDA=11.207
NC_035098.1	36225134	.	T	C	.	.	MAF_INRAE=46.203;MAF_USDA=29.268
NC_035098.1	36225163	.	A	C	.	.	MAF_USDA=5.833
NC_035098.1	36225164	.	C	G	.	.	MAF_USDA=5.357
NC_035098.1	36225165	.	G	A	.	.	MAF_USDA=5.833
NC_035098.1	36225184	.	A	G	.	.	MAF_INRAE=6.667;MAF_USDA=6.667
NC_035098.1	36225232	.	G	A	.	.	MAF_INRAE=5.263
NC_035098.1	36225321	.	T	A	.	.	MAF_INRAE=9.494;MAF_USDA=46.61
NC_035098.1	36225379	.	C	G	.	.	MAF_INRAE=44.304;MAF_USDA=49.398
NC_035098.1	36225508	.	G	T	.	.	MAF_INRAE=10.127;MAF_USDA=18.293
NC_035098.1	36225518	.	A	C	.	.	MAF_INRAE=47.468;MAF_USDA=32.927
NC_035098.1	36225572	.	T	G	.	.	MAF_USDA=3.448
NC_035098.1	36225605	.	A	C	.	.	MAF_INRAE=9.494;MAF_USDA=45.833
NC_035098.1	36225614	.	A	T	.	.	MAF_USDA=1.667
NC_035098.1	36225615	.	T	A	.	.	MAF_USDA=1.667
NC_035098.1	36225703	.	A	G	.	.	MAF_USDA=3.333
NC_035098.1	36225708	.	C	T	.	.	MAF_INRAE=25.316;MAF_USDA=8.333
NC_035098.1	36225826	.	C	A	.	.	MAF_INRAE=1.667;MAF_USDA=2.5
NC_035098.1	36225868	.	G	A	.	.	MAF_USDA=1.695
NC_035098.1	36225880	.	C	T	.	.	MAF_INRAE=17.089;MAF_USDA=22.619
NC_035098.1	36225883	.	C	T	.	.	MAF_INRAE=10.127;MAF_USDA=16.071
NC_035098.1	36225924	.	A	T	.	.	MAF_USDA=1.639
NC_035098.1	36225946	.	T	A	.	.	MAF_USDA=4.098
NC_035098.1	36225966	.	A	G	.	.	MAF_INRAE=42.105;MAF_USDA=14.286
NC_035098.1	36226011	.	A	C	.	.	MAF_USDA=2.083
NC_035098.1	36226019	.	T	A	.	.	MAF_INRAE=7.5;MAF_USDA=6.25
NC_035098.1	36226050	.	A	T	.	.	MAF_INRAE=32.911;MAF_USDA=14.286
NC_035098.1	36226086	.	C	A	.	.	MAF_USDA=5.932
NC_035098.1	36226091	.	T	C	.	.	MAF_INRAE=10.526;MAF_USDA=23.81
NC_035098.1	36226156	.	G	A	.	.	MAF_USDA=6.557
NC_035098.1	36226157	.	T	G	.	.	MAF_USDA=5.738
NC_035098.1	36226158	.	T	C	.	.	MAF_USDA=1.639
NC_035098.1	36226227	.	C	T	.	.	MAF_INRAE=6.962
NC_035098.1	36226239	.	T	C	.	.	MAF_INRAE=10.526
NC_035098.1	36226243	.	T	C	.	.	MAF_INRAE=23.333
NC_035098.1	36226267	.	C	T	.	.	MAF_USDA=9.836
NC_035098.1	36226280	.	T	G	.	.	MAF_USDA=4.918
NC_035098.1	36226308	.	C	T	.	.	MAF_USDA=8.197
NC_035098.1	36226313	.	T	G	.	.	MAF_INRAE=10.526;MAF_USDA=21.176
NC_035098.1	36226326	.	C	A	.	.	MAF_USDA=14.167
NC_035098.1	36226341	.	C	T	.	.	MAF_USDA=2.5
NC_035098.1	36227978	.	T	G	.	.	MAF_USDA=4.348
NC_035098.1	36228006	.	C	T	.	.	MAF_USDA=3.448
NC_035098.1	36228164	.	T	C	.	.	MAF_INRAE=10.127;MAF_USDA=4.167
NC_035098.1	36228169	.	A	G	.	.	MAF_INRAE=45.57;MAF_USDA=33.333
NC_035098.1	36228216	.	A	G	.	.	MAF_USDA=3.333
NC_035098.1	36228269	.	C	A	.	.	MAF_USDA=2.381
NC_035098.1	36228379	.	A	G	.	.	MAF_INRAE=22.5;MAF_USDA=12.941
NC_035098.1	36228446	.	C	T	.	.	MAF_INRAE=13.291;MAF_USDA=4.167
NC_035098.1	36228452	.	A	T	.	.	MAF_INRAE=39.241;MAF_USDA=35.294
NC_035098.1	36228466	.	G	A	.	.	MAF_USDA=1.639
NC_035098.1	36228482	.	A	G	.	.	MAF_USDA=1.639
NC_035098.1	36228520	.	C	T	.	.	MAF_USDA=1.667
NC_035098.1	36228526	.	A	G	.	.	MAF_USDA=1.667
NC_035098.1	36228553	.	C	A	.	.	MAF_INRAE=5.263;MAF_USDA=25.595
NC_035098.1	36228566	.	C	G	.	.	MAF_USDA=13.333
NC_035098.1	36228607	.	A	T	.	.	MAF_INRAE=10.127;MAF_USDA=4.167
NC_035098.1	36228640	.	A	G	.	.	MAF_INRAE=45.57;MAF_USDA=36.31
NC_035098.1	36228651	.	T	A	.	.	MAF_USDA=1.667
NC_035098.1	36228676	.	A	C	.	.	MAF_USDA=4.098
NC_035098.1	36228677	.	G	C	.	.	MAF_USDA=22.941
NC_035098.1	36228703	.	C	T	.	.	MAF_USDA=1.639
NC_035098.1	36228752	.	T	G	.	.	MAF_INRAE=5.263;MAF_USDA=26.19
NC_035098.1	36228780	.	C	T	.	.	MAF_INRAE=26.582;MAF_USDA=8.333
NC_035098.1	36228795	.	G	A	.	.	MAF_USDA=7.5
NC_035098.1	36228807	.	T	C	.	.	MAF_INRAE=10.526
NC_035098.1	36228811	.	C	T	.	.	MAF_USDA=5.833
NC_035098.1	36228921	.	A	G	.	.	MAF_USDA=47.917
NC_035098.1	36228950	.	C	T	.	.	MAF_INRAE=5.263;MAF_USDA=1.639
NC_035098.1	36228979	.	T	C	.	.	MAF_INRAE=12.658;MAF_USDA=5.738
NC_035098.1	36228984	.	C	T	.	.	MAF_USDA=4.098
NC_035098.1	36228989	.	G	A	.	.	MAF_INRAE=46.835;MAF_USDA=35.294
NC_035098.1	36229008	.	G	A	.	.	MAF_USDA=1.639
NC_035098.1	36229050	.	C	T	.	.	MAF_USDA=2.083
NC_035098.1	36229081	.	G	A	.	.	MAF_USDA=1.639
NC_035098.1	36229094	.	T	C	.	.	MAF_USDA=1.639
NC_035098.1	36229134	.	A	G	.	.	MAF_USDA=1.639
NC_035098.1	36229137	.	T	G	.	.	MAF_INRAE=31.646;MAF_USDA=32.941
NC_035098.1	36229159	.	T	G	.	.	MAF_INRAE=12.658;MAF_USDA=1.639
NC_035098.1	36229205	.	C	T	.	.	MAF_INRAE=11.392;MAF_USDA=45.882
NC_035098.1	36229206	.	C	A	.	.	MAF_INRAE=14.167;MAF_USDA=5.738
NC_035098.1	36229209	.	T	G	.	.	MAF_USDA=10.656
NC_035098.1	36229220	.	G	A	.	.	MAF_USDA=2.459
NC_035098.1	36229273	.	T	C	.	.	MAF_INRAE=5.263;MAF_USDA=5.294
NC_035098.1	36229279	.	A	G	.	.	MAF_USDA=2.459
NC_035098.1	36229295	.	A	G	.	.	MAF_USDA=2.5
NC_035098.1	36229330	.	T	C	.	.	MAF_USDA=6.557
NC_035098.1	36229338	.	G	T	.	.	MAF_USDA=1.639
NC_035098.1	36229412	.	G	A	.	.	MAF_INRAE=28.481;MAF_USDA=11.765
NC_035098.1	36229476	.	A	C	.	.	MAF_USDA=2.459
NC_035098.1	36229486	.	T	A	.	.	MAF_USDA=1.639
NC_035098.1	36229487	.	G	T	.	.	MAF_INRAE=10.526;MAF_USDA=11.765
NC_035098.1	36229491	.	C	T	.	.	MAF_USDA=1.639
NC_035098.1	36229506	.	A	C	.	.	MAF_USDA=43.452
NC_035098.1	36229508	.	T	A	.	.	MAF_USDA=2.083
NC_035098.1	36229523	.	C	G	.	.	MAF_INRAE=16.456;MAF_USDA=7.647
NC_035098.1	36229534	.	G	T	.	.	MAF_USDA=1.639
NC_035098.1	36229628	.	G	A	.	.	MAF_USDA=1.639
NC_035098.1	36229639	.	A	T	.	.	MAF_INRAE=40.833;MAF_USDA=16.667
NC_035098.1	36229652	.	G	A	.	.	MAF_INRAE=31.646;MAF_USDA=11.905
NC_035098.1	36229670	.	T	C	.	.	MAF_USDA=3.279
NC_035098.1	36229689	.	C	G	.	.	MAF_USDA=1.639
NC_035098.1	36229699	.	A	C	.	.	MAF_USDA=1.639
NC_035098.1	36229700	.	A	C	.	.	MAF_INRAE=30.38;MAF_USDA=11.765
NC_035098.1	36229775	.	G	A	.	.	MAF_USDA=2.459
NC_035098.1	36229843	.	G	A	.	.	MAF_INRAE=9.167;MAF_USDA=3.529
NC_035098.1	36229855	.	T	A	.	.	MAF_USDA=13.333
NC_035098.1	36229874	.	G	A	.	.	MAF_USDA=1.639
NC_035098.1	36229886	.	G	T	.	.	MAF_INRAE=8.861;MAF_USDA=15.294
NC_035098.1	36229902	.	T	C	.	.	MAF_USDA=1.639
NC_035098.1	36229916	.	CG	CA	.	.	MAF_USDA=18.75
NC_035098.1	36229917	.	G	A	.	.	MAF_INRAE=29.747;MAF_USDA=9.836
NC_035098.1	36229931	.	C	T	.	.	MAF_INRAE=10.0;MAF_USDA=3.529
NC_035098.1	36230013	.	C	T	.	.	MAF_INRAE=4.167;MAF_USDA=9.016
NC_035098.1	36230014	.	G	T	.	.	MAF_USDA=4.098
NC_035098.1	36230104	.	G	T	.	.	MAF_INRAE=12.658;MAF_USDA=1.639
NC_035098.1	36230111	.	C	A	.	.	MAF_USDA=2.459
NC_035098.1	36230146	.	T	C	.	.	MAF_USDA=2.5
NC_035098.1	36230202	.	C	T	.	.	MAF_USDA=1.639
NC_035098.1	36230205	.	T	C	.	.	MAF_INRAE=45.57;MAF_USDA=28.824
NC_035098.1	36230256	.	A	G	.	.	MAF_USDA=1.639
NC_035098.1	36230331	.	T	A	.	.	MAF_USDA=11.176
NC_035098.1	36230351	.	A	T	.	.	MAF_USDA=1.639
NC_035098.1	36230358	.	C	A	.	.	MAF_USDA=1.639
NC_035098.1	36230396	.	C	T	.	.	MAF_USDA=3.279
NC_035098.1	36230516	.	G	A	.	.	MAF_INRAE=17.089;MAF_USDA=10.588
NC_035098.1	36230576	.	G	C	.	.	MAF_USDA=2.459
NC_035098.1	36230577	.	C	A	.	.	MAF_USDA=3.279
NC_035098.1	36230604	.	G	C	.	.	MAF_USDA=2.459
NC_035098.1	36230631	.	C	T	.	.	MAF_INRAE=42.405;MAF_USDA=17.647
NC_035098.1	36230637	.	C	G	.	.	MAF_USDA=1.639
NC_035098.1	36230655	.	C	G	.	.	MAF_USDA=1.176
NC_035098.1	36230695	.	G	T	.	.	MAF_USDA=1.639
NC_035098.1	36230712	.	G	T	.	.	MAF_INRAE=22.785;MAF_USDA=18.75
NC_035098.1	36230858	.	C	T	.	.	MAF_USDA=1.639
NC_035098.1	36230872	.	C	A	.	.	MAF_USDA=4.918
NC_035098.1	36231026	.	C	T	.	.	MAF_INRAE=44.937;MAF_USDA=28.824
NC_035098.1	36231032	.	G	A	.	.	MAF_USDA=1.639
NC_035098.1	36231046	.	T	G	.	.	MAF_USDA=3.279
NC_035098.1	36231065	.	T	A	.	.	MAF_USDA=7.377
NC_035098.1	36231167	.	C	T	.	.	MAF_USDA=1.639
NC_035098.1	36231255	.	T	C	.	.	MAF_INRAE=9.494;MAF_USDA=18.75
NC_035098.1	36231272	.	T	G	.	.	MAF_INRAE=3.333;MAF_USDA=1.639
NC_035098.1	36231290	.	C	T	.	.	MAF_INRAE=29.747;MAF_USDA=18.824
NC_035098.1	36231300	.	G	T	.	.	MAF_INRAE=4.167;MAF_USDA=1.639
NC_035098.1	36231319	.	A	G	.	.	MAF_INRAE=4.167;MAF_USDA=37.647
NC_035098.1	36231320	.	T	C	.	.	MAF_INRAE=7.5
NC_035098.1	36231388	.	A	T	.	.	MAF_USDA=2.083
NC_035098.1	36231436	.	A	C	.	.	MAF_INRAE=4.167;MAF_USDA=1.639
NC_035098.1	36231473	.	A	T	.	.	MAF_INRAE=29.114;MAF_USDA=42.353
NC_035098.1	36231478	.	T	C	.	.	MAF_USDA=1.639
NC_035098.1	36231498	.	G	A	.	.	MAF_INRAE=29.114;MAF_USDA=41.176
NC_035098.1	36231552	.	T	C	.	.	MAF_USDA=6.25
NC_035098.1	36231616	.	T	G	.	.	MAF_INRAE=5.263;MAF_USDA=3.333
NC_035098.1	36231619	.	A	T	.	.	MAF_USDA=1.667
NC_035098.1	36231679	.	A	G	.	.	MAF_INRAE=12.658;MAF_USDA=2.459
NC_035098.1	36231687	.	G	A	.	.	MAF_INRAE=6.962;MAF_USDA=2.083
NC_035098.1	36231769	.	A	C	.	.	MAF_INRAE=32.278;MAF_USDA=46.471
NC_035098.1	36231790	.	C	A	.	.	MAF_USDA=3.279
NC_035098.1	36231822	.	G	T	.	.	MAF_USDA=5.738
NC_035098.1	36231849	.	C	T	.	.	MAF_INRAE=9.494;MAF_USDA=18.75
NC_035098.1	36231856	.	T	C	.	.	MAF_INRAE=3.333;MAF_USDA=2.353
NC_035098.1	36231940	.	A	G	.	.	MAF_INRAE=12.658;MAF_USDA=3.279
NC_035098.1	36231960	.	T	C	.	.	MAF_USDA=8.235
NC_035098.1	36231990	.	T	G	.	.	MAF_USDA=2.5
NC_035098.1	36232026	.	A	C	.	.	MAF_INRAE=11.392;MAF_USDA=4.118
NC_035098.1	36232072	.	C	T	.	.	MAF_USDA=7.647
NC_035098.1	36232135	.	A	G	.	.	MAF_INRAE=9.494;MAF_USDA=27.083
NC_035098.1	36232204	.	G	T	.	.	MAF_USDA=2.459
NC_035098.1	36232250	.	G	A	.	.	MAF_USDA=1.639
NC_035098.1	36232251	.	G	A	.	.	MAF_INRAE=22.785;MAF_USDA=38.824
NC_035098.1	36232262	.	T	C	.	.	MAF_INRAE=7.595;MAF_USDA=29.412
NC_035098.1	36232273	.	G	T	.	.	MAF_USDA=3.279
NC_035098.1	36232326	.	A	C	.	.	MAF_INRAE=19.62;MAF_USDA=35.882
NC_035098.1	36232356	.	C	G	.	.	MAF_USDA=1.639
NC_035098.1	36232382	.	T	C	.	.	MAF_INRAE=7.595;MAF_USDA=10.588
NC_035098.1	36232422	.	A	G	.	.	MAF_INRAE=13.291;MAF_USDA=4.118
NC_035098.1	36232425	.	A	G	.	.	MAF_INRAE=7.595;MAF_USDA=12.353
NC_035098.1	36232426	.	A	G	.	.	MAF_INRAE=8.333;MAF_USDA=11.765
NC_035098.1	36232429	.	T	C	.	.	MAF_INRAE=8.333;MAF_USDA=11.765
NC_035098.1	36232433	.	G	T	.	.	MAF_INRAE=40.506;MAF_USDA=24.118
NC_035098.1	36232462	.	G	A	.	.	MAF_INRAE=12.658;MAF_USDA=32.353
NC_035098.1	36232512	.	G	T	.	.	MAF_USDA=3.279
NC_035098.1	36232533	.	G	T	.	.	MAF_USDA=6.557
NC_035098.1	36232537	.	A	C	.	.	MAF_USDA=1.639
NC_035098.1	36232539	.	C	T	.	.	MAF_USDA=1.639
NC_035098.1	36232554	.	G	A	.	.	MAF_USDA=1.639
NC_035098.1	36232636	.	T	G	.	.	MAF_USDA=2.083
NC_035098.1	36232638	.	C	A	.	.	MAF_USDA=1.639
NC_035098.1	36232749	.	T	G	.	.	MAF_USDA=1.639
NC_035098.1	36232753	.	G	T	.	.	MAF_USDA=9.412
NC_035098.1	36232810	.	T	G	.	.	MAF_USDA=1.639
NC_035098.1	36232813	.	A	T	.	.	MAF_INRAE=4.167;MAF_USDA=1.639
NC_035098.1	36232929	.	C	T	.	.	MAF_INRAE=22.152;MAF_USDA=42.353
NC_035098.1	36232930	.	C	A	.	.	MAF_USDA=2.083
NC_035098.1	36232940	.	A	G	.	.	MAF_INRAE=31.646;MAF_USDA=35.246
NC_035098.1	36232961	.	C	T	.	.	MAF_USDA=6.557
NC_035098.1	36233027	.	C	T	.	.	MAF_USDA=4.098
NC_035098.1	36233028	.	T	C	.	.	MAF_USDA=1.639
NC_035098.1	36233052	.	C	A	.	.	MAF_USDA=1.639
NC_035098.1	36233114	.	T	C	.	.	MAF_INRAE=4.167;MAF_USDA=2.459
NC_035098.1	36233211	.	G	T	.	.	MAF_USDA=4.098
NC_035098.1	36233230	.	T	C	.	.	MAF_USDA=3.279
NC_035098.1	36233245	.	G	A	.	.	MAF_USDA=2.459
NC_035098.1	36233272	.	A	T	.	.	MAF_USDA=2.459
NC_035098.1	36233298	.	C	A	.	.	MAF_USDA=1.639
NC_035098.1	36233306	.	C	A	.	.	MAF_USDA=9.412
NC_035098.1	36233412	.	T	G	.	.	MAF_INRAE=15.823;MAF_USDA=4.167
NC_035098.1	36233434	.	C	G	.	.	MAF_INRAE=12.658;MAF_USDA=36.471
NC_035098.1	36233509	.	G	A	.	.	MAF_USDA=1.639
NC_035098.1	36233513	.	T	C	.	.	MAF_USDA=1.639
NC_035098.1	36233550	.	A	C	.	.	MAF_USDA=1.639
NC_035098.1	36233586	.	A	G	.	.	MAF_USDA=1.176
NC_035098.1	36233688	.	T	A	.	.	MAF_USDA=2.459
NC_035098.1	36233728	.	A	T	.	.	MAF_INRAE=12.658;MAF_USDA=35.294
NC_035098.1	36233818	.	G	T	.	.	MAF_INRAE=12.658;MAF_USDA=35.714
NC_035098.1	36233827	.	C	A	.	.	MAF_USDA=1.667
NC_035098.1	36233891	.	T	A	.	.	MAF_INRAE=12.658;MAF_USDA=38.69
NC_035098.1	36233892	.	A	G	.	.	MAF_USDA=3.333
NC_035098.1	36233959	.	C	T	.	.	MAF_USDA=2.459
NC_035098.1	36233994	.	T	G	.	.	MAF_INRAE=12.658;MAF_USDA=37.647
NC_035098.1	36234026	.	A	C	.	.	MAF_USDA=4.098
NC_035098.1	36234039	.	A	G	.	.	MAF_USDA=2.459
NC_035098.1	36234136	.	T	A	.	.	MAF_INRAE=6.962;MAF_USDA=3.279
NC_035098.1	36234252	.	T	G	.	.	MAF_USDA=1.639
NC_035098.1	36234308	.	A	G	.	.	MAF_USDA=1.639
NC_035098.1	36234350	.	G	A	.	.	MAF_INRAE=5.696;MAF_USDA=4.118
NC_035098.1	36234376	.	A	G	.	.	MAF_USDA=33.529
NC_035098.1	36234406	.	C	G	.	.	MAF_USDA=3.279
NC_035098.1	36234487	.	C	T	.	.	MAF_USDA=32.941
NC_035098.1	36234520	.	G	A	.	.	MAF_USDA=1.639
NC_035098.1	36234549	.	C	T	.	.	MAF_INRAE=7.5
NC_035098.1	36234780	.	G	T	.	.	MAF_USDA=7.059
NC_035098.1	36234800	.	C	T	.	.	MAF_USDA=1.639
NC_035098.1	36234811	.	A	C	.	.	MAF_USDA=1.639
NC_035098.1	36234818	.	G	A	.	.	MAF_USDA=1.639
NC_035098.1	36234941	.	G	T	.	.	MAF_INRAE=5.696;MAF_USDA=14.118
NC_035098.1	36234970	.	G	A	.	.	MAF_USDA=1.639
NC_035098.1	36234995	.	A	C	.	.	MAF_USDA=3.279
NC_035098.1	36235045	.	T	A	.	.	MAF_INRAE=7.595;MAF_USDA=12.353
NC_035098.1	36235053	.	A	T	.	.	MAF_USDA=3.279
NC_035098.1	36235198	.	T	G	.	.	MAF_INRAE=6.962;MAF_USDA=5.294
NC_035098.1	36235203	.	C	A	.	.	MAF_USDA=1.639
NC_035098.1	36235207	.	C	T	.	.	MAF_USDA=1.639
NC_035098.1	36235223	.	C	T	.	.	MAF_INRAE=15.789;MAF_USDA=18.75
NC_035098.1	36235226	.	C	T	.	.	MAF_USDA=1.639
NC_035098.1	36235274	.	A	C	.	.	MAF_USDA=1.639
NC_035098.1	36235280	.	A	C	.	.	MAF_USDA=1.639
NC_035098.1	36235328	.	C	A	.	.	MAF_USDA=1.639
NC_035098.1	36235388	.	A	T	.	.	MAF_USDA=2.459
NC_035098.1	36235400	.	T	A	.	.	MAF_INRAE=5.696;MAF_USDA=3.529
NC_035098.1	36235461	.	A	G	.	.	MAF_INRAE=13.924;MAF_USDA=9.412
NC_035098.1	36235515	.	C	T	.	.	MAF_USDA=1.639
NC_035098.1	36235562	.	C	T	.	.	MAF_USDA=1.639
NC_035098.1	36235595	.	G	A	.	.	MAF_USDA=12.295
NC_035098.1	36235597	.	T	C	.	.	MAF_USDA=11.475
NC_035098.1	36235606	.	C	A	.	.	MAF_USDA=1.639
NC_035098.1	36235607	.	A	C	.	.	MAF_USDA=1.639
NC_035098.1	36235612	.	T	A	.	.	MAF_USDA=13.934
NC_035098.1	36235623	.	T	G	.	.	MAF_INRAE=9.167;MAF_USDA=14.754
NC_035098.1	36235628	.	C	T	.	.	MAF_USDA=1.639
NC_035098.1	36235631	.	T	C	.	.	MAF_INRAE=10.0
NC_035098.1	36235634	.	C	T	.	.	MAF_INRAE=10.0;MAF_USDA=9.016
NC_035098.1	36235635	.	C	T	.	.	MAF_INRAE=10.833;MAF_USDA=8.197
NC_035098.1	36235638	.	G	A	.	.	MAF_INRAE=11.667;MAF_USDA=9.016
NC_035098.1	36235643	.	T	G	.	.	MAF_INRAE=12.5;MAF_USDA=7.377
NC_035098.1	36235658	.	C	A	.	.	MAF_INRAE=14.167;MAF_USDA=12.5
NC_035098.1	36235660	.	G	A	.	.	MAF_INRAE=17.5
NC_035098.1	36235665	.	G	A	.	.	MAF_INRAE=18.333;MAF_USDA=12.5
NC_035098.1	36235686	.	C	T	.	.	MAF_INRAE=15.0
NC_035098.1	36235688	.	C	T	.	.	MAF_INRAE=15.823;MAF_USDA=2.083
NC_035098.1	36235696	.	C	T	.	.	MAF_INRAE=15.833
NC_035098.1	36235744	.	G	A	.	.	MAF_INRAE=5.696;MAF_USDA=3.529
NC_035098.1	36235751	.	C	T	.	.	MAF_INRAE=5.696;MAF_USDA=3.529
NC_035098.1	36235827	.	A	G	.	.	MAF_USDA=1.639
NC_035098.1	36235848	.	A	C	.	.	MAF_USDA=1.639
NC_035098.1	36235852	.	T	G	.	.	MAF_USDA=1.639
NC_035098.1	36235865	.	T	A	.	.	MAF_USDA=2.083
NC_035098.1	36235882	.	G	T	.	.	MAF_INRAE=13.291;MAF_USDA=11.765
NC_035098.1	36235905	.	T	G	.	.	MAF_USDA=1.639
NC_035098.1	36235910	.	C	T	.	.	MAF_USDA=1.639
NC_035098.1	36235911	.	G	A	.	.	MAF_USDA=4.918
NC_035098.1	36235913	.	T	G	.	.	MAF_USDA=3.279
NC_035098.1	36235919	.	C	T	.	.	MAF_INRAE=8.861;MAF_USDA=34.118
NC_035098.1	36235936	.	G	A	.	.	MAF_INRAE=12.658;MAF_USDA=1.639
NC_035098.1	36236025	.	C	A	.	.	MAF_USDA=1.639
NC_035098.1	36236045	.	A	T	.	.	MAF_USDA=1.639
NC_035098.1	36236058	.	A	G	.	.	MAF_USDA=1.639
NC_035098.1	36236088	.	G	A	.	.	MAF_USDA=1.639
NC_035098.1	36236114	.	G	A	.	.	MAF_INRAE=49.367;MAF_USDA=27.647
NC_035098.1	36236155	.	C	T	.	.	MAF_USDA=1.639
NC_035098.1	36236156	.	G	A	.	.	MAF_USDA=2.459
NC_035098.1	36236181	.	A	C	.	.	MAF_INRAE=30.38;MAF_USDA=6.471
NC_035098.1	36236184	.	G	A	.	.	MAF_INRAE=22.5;MAF_USDA=34.118
NC_035098.1	36236205	.	C	A	.	.	MAF_USDA=1.639
NC_035098.1	36236212	.	A	G	.	.	MAF_INRAE=13.291;MAF_USDA=10.588
NC_035098.1	36236217	.	C	A	.	.	MAF_USDA=2.083
NC_035098.1	36236219	.	A	C	.	.	MAF_USDA=2.083
NC_035098.1	36236227	.	G	T	.	.	MAF_USDA=2.083
NC_035098.1	36236270	.	A	G	.	.	MAF_USDA=1.639
NC_035098.1	36236295	.	G	T	.	.	MAF_INRAE=5.263;MAF_USDA=10.417
NC_035098.1	36236321	.	G	C	.	.	MAF_USDA=1.639
NC_035098.1	36236410	.	C	T	.	.	MAF_INRAE=1.667
NC_035098.1	36236443	.	T	C	.	.	MAF_INRAE=21.519;MAF_USDA=35.294
NC_035098.1	36236444	.	C	T	.	.	MAF_USDA=6.557
NC_035098.1	36236459	.	T	G	.	.	MAF_USDA=1.639
NC_035098.1	36236479	.	A	G	.	.	MAF_INRAE=13.291;MAF_USDA=5.294
NC_035098.1	36236574	.	A	G	.	.	MAF_USDA=1.639
NC_035098.1	36236683	.	A	G	.	.	MAF_INRAE=7.5;MAF_USDA=2.353
NC_035098.1	36236724	.	T	G	.	.	MAF_USDA=2.459
NC_035098.1	36236732	.	C	A	.	.	MAF_USDA=1.639
NC_035098.1	36236764	.	G	T	.	.	MAF_INRAE=27.215;MAF_USDA=45.294
NC_035098.1	36236851	.	T	G	.	.	MAF_INRAE=16.456;MAF_USDA=24.118
NC_035098.1	36236854	.	G	T	.	.	MAF_USDA=1.639
NC_035098.1	36236858	.	C	T	.	.	MAF_USDA=1.639
NC_035098.1	36237075	.	A	C	.	.	MAF_USDA=6.557
NC_035098.1	36237077	.	A	G	.	.	MAF_USDA=6.557
NC_035098.1	36237086	.	A	T	.	.	MAF_INRAE=5.696;MAF_USDA=10.417
NC_035098.1	36237098	.	G	T	.	.	MAF_USDA=5.882
NC_035098.1	36237134	.	G	A	.	.	MAF_INRAE=7.5;MAF_USDA=3.529
NC_035098.1	36237197	.	T	C	.	.	MAF_USDA=15.882
NC_035098.1	36237214	.	G	T	.	.	MAF_USDA=18.235
NC_035098.1	36237229	.	T	A	.	.	MAF_INRAE=5.833;MAF_USDA=10.417
NC_035098.1	36237231	.	G	C	.	.	MAF_USDA=18.235
NC_035098.1	36237324	.	C	A	.	.	MAF_INRAE=5.263
NC_035098.1	36237409	.	G	A	.	.	MAF_INRAE=4.167
NC_035098.1	36237447	.	C	T	.	.	MAF_INRAE=49.367;MAF_USDA=31.176
NC_035098.1	36237516	.	A	G	.	.	MAF_USDA=1.639
NC_035098.1	36237517	.	T	C	.	.	MAF_USDA=5.738
NC_035098.1	36237521	.	C	T	.	.	MAF_INRAE=4.167;MAF_USDA=7.377
NC_035098.1	36237569	.	T	G	.	.	MAF_INRAE=16.456;MAF_USDA=15.882
NC_035098.1	36237592	.	C	T	.	.	MAF_USDA=2.459
NC_035098.1	36237619	.	A	G	.	.	MAF_INRAE=16.456;MAF_USDA=16.471
NC_035098.1	36237620	.	C	T	.	.	MAF_INRAE=4.167;MAF_USDA=7.377
NC_035098.1	36237624	.	G	C	.	.	MAF_USDA=1.639
NC_035098.1	36237630	.	G	A	.	.	MAF_USDA=1.765
NC_035098.1	36237644	.	C	A	.	.	MAF_USDA=15.882
NC_035098.1	36237668	.	G	C	.	.	MAF_USDA=3.279
NC_035098.1	36237693	.	T	C	.	.	MAF_USDA=3.279
NC_035098.1	36237722	.	A	G	.	.	MAF_USDA=1.639
NC_035098.1	36237726	.	T	C	.	.	MAF_USDA=2.459
NC_035098.1	36237745	.	G	A	.	.	MAF_USDA=2.459
NC_035098.1	36237800	.	A	T	.	.	MAF_INRAE=7.5;MAF_USDA=2.353
NC_035098.1	36237840	.	T	A	.	.	MAF_USDA=29.167
NC_035098.1	36237841	.	G	T	.	.	MAF_INRAE=48.734;MAF_USDA=31.765
NC_035098.1	36237928	.	T	A	.	.	MAF_INRAE=12.658;MAF_USDA=7.377
NC_035098.1	36237939	.	A	T	.	.	MAF_USDA=4.918
NC_035098.1	36237953	.	A	G	.	.	MAF_INRAE=4.167;MAF_USDA=4.918
NC_035098.1	36237961	.	G	A	.	.	MAF_USDA=1.639
NC_035098.1	36237993	.	G	T	.	.	MAF_USDA=1.639
NC_035098.1	36238008	.	C	T	.	.	MAF_USDA=1.639
NC_035098.1	36238026	.	T	C	.	.	MAF_USDA=1.639
NC_035098.1	36238042	.	G	A	.	.	MAF_USDA=1.639
NC_035098.1	36238043	.	G	T	.	.	MAF_USDA=1.639
NC_035098.1	36238044	.	T	C	.	.	MAF_USDA=1.639
NC_035098.1	36238101	.	A	T	.	.	MAF_INRAE=5.263;MAF_USDA=1.786
NC_035098.1	36238144	.	C	A	.	.	MAF_INRAE=4.167;MAF_USDA=4.918
NC_035098.1	36238147	.	T	C	.	.	MAF_USDA=1.639
NC_035098.1	36238162	.	T	G	.	.	MAF_USDA=1.639
NC_035098.1	36238206	.	C	A	.	.	MAF_USDA=1.639
NC_035098.1	36238226	.	A	G	.	.	MAF_USDA=1.639
NC_035098.1	36238253	.	A	G	.	.	MAF_USDA=3.279
NC_035098.1	36238279	.	A	G	.	.	MAF_USDA=1.639
NC_035098.1	36238314	.	G	A	.	.	MAF_INRAE=48.101;MAF_USDA=31.176
NC_035098.1	36238400	.	G	T	.	.	MAF_INRAE=5.696;MAF_USDA=3.529
NC_035098.1	36238553	.	G	T	.	.	MAF_USDA=3.333
NC_035098.1	36238573	.	G	A	.	.	MAF_USDA=1.667
NC_035098.1	36238633	.	G	A	.	.	MAF_USDA=1.639
NC_035098.1	36238634	.	A	C	.	.	MAF_USDA=1.639
NC_035098.1	36238644	.	T	C	.	.	MAF_INRAE=13.333;MAF_USDA=1.639
NC_035098.1	36238656	.	C	G	.	.	MAF_USDA=1.639
NC_035098.1	36238698	.	G	A	.	.	MAF_INRAE=13.924;MAF_USDA=18.824
NC_035098.1	36238722	.	T	C	.	.	MAF_INRAE=5.263
NC_035098.1	36238756	.	G	T	.	.	MAF_INRAE=5.696;MAF_USDA=18.75
NC_035098.1	36238786	.	C	A	.	.	MAF_INRAE=16.456;MAF_USDA=16.471
NC_035098.1	36238836	.	G	A	.	.	MAF_INRAE=13.291;MAF_USDA=8.235
NC_035098.1	36238956	.	G	A	.	.	MAF_USDA=2.459
NC_035098.1	36238961	.	C	T	.	.	MAF_INRAE=7.5;MAF_USDA=6.25
NC_035098.1	36238974	.	T	C	.	.	MAF_INRAE=4.167;MAF_USDA=4.918
NC_035098.1	36239001	.	C	G	.	.	MAF_INRAE=13.333
NC_035098.1	36239008	.	T	G	.	.	MAF_USDA=2.459
NC_035098.1	36239037	.	C	T	.	.	MAF_USDA=22.353
NC_035098.1	36239147	.	A	G	.	.	MAF_USDA=1.639
NC_035098.1	36239197	.	C	A	.	.	MAF_USDA=22.353
NC_035098.1	36239216	.	C	A	.	.	MAF_USDA=3.279
NC_035098.1	36239257	.	T	G	.	.	MAF_USDA=20.588
NC_035098.1	36239307	.	A	G	.	.	MAF_USDA=1.639
NC_035098.1	36239487	.	A	T	.	.	MAF_INRAE=13.291;MAF_USDA=4.098
NC_035098.1	36239497	.	C	T	.	.	MAF_USDA=2.459
NC_035098.1	36239519	.	A	G	.	.	MAF_USDA=4.098
NC_035098.1	36239534	.	C	A	.	.	MAF_USDA=10.417
NC_035098.1	36239546	.	A	T	.	.	MAF_USDA=5.294
NC_035098.1	36239553	.	G	T	.	.	MAF_INRAE=1.667
NC_035098.1	36239594	.	C	T	.	.	MAF_INRAE=11.667;MAF_USDA=5.294
NC_035098.1	36239595	.	G	A	.	.	MAF_INRAE=7.5;MAF_USDA=4.706
NC_035098.1	36239603	.	T	C	.	.	MAF_USDA=2.459
NC_035098.1	36239620	.	T	C	.	.	MAF_USDA=2.459
NC_035098.1	36239636	.	A	G	.	.	MAF_USDA=2.459
NC_035098.1	36239638	.	A	T	.	.	MAF_USDA=2.459
NC_035098.1	36239678	.	G	T	.	.	MAF_USDA=20.588
NC_035098.1	36239681	.	A	T	.	.	MAF_INRAE=14.557;MAF_USDA=17.647
NC_035098.1	36239699	.	A	G	.	.	MAF_USDA=5.738
NC_035098.1	36239803	.	C	T	.	.	MAF_USDA=1.639
NC_035098.1	36239808	.	C	T	.	.	MAF_USDA=1.639
NC_035098.1	36239815	.	G	A	.	.	MAF_USDA=11.765
NC_035098.1	36239866	.	C	A	.	.	MAF_INRAE=11.667;MAF_USDA=6.471
NC_035098.1	36239872	.	C	A	.	.	MAF_USDA=1.639
NC_035098.1	36239885	.	A	G	.	.	MAF_USDA=1.639
NC_035098.1	36239956	.	A	G	.	.	MAF_USDA=6.557
NC_035098.1	36239960	.	A	C	.	.	MAF_USDA=6.557
NC_035098.1	36239962	.	G	T	.	.	MAF_USDA=9.836
NC_035098.1	36239963	.	A	T	.	.	MAF_USDA=1.639
NC_035098.1	36239981	.	T	A	.	.	MAF_INRAE=5.696;MAF_USDA=16.393
NC_035098.1	36239987	.	A	C	.	.	MAF_USDA=8.197
NC_035098.1	36239993	.	T	A	.	.	MAF_INRAE=5.696;MAF_USDA=21.311
NC_035098.1	36240061	.	T	A	.	.	MAF_USDA=8.197
NC_035098.1	36240070	.	A	C	.	.	MAF_USDA=8.197
NC_035098.1	36240088	.	G	A	.	.	MAF_USDA=3.279
NC_035098.1	36240114	.	G	T	.	.	MAF_USDA=6.557
NC_035098.1	36240164	.	C	A	.	.	MAF_INRAE=7.5;MAF_USDA=8.197
NC_035098.1	36240175	.	G	A	.	.	MAF_INRAE=12.658;MAF_USDA=1.639
NC_035098.1	36240178	.	A	G	.	.	MAF_USDA=4.098
NC_035098.1	36240190	.	T	A	.	.	MAF_USDA=1.639
NC_035098.1	36240193	.	T	A	.	.	MAF_INRAE=10.127;MAF_USDA=9.412
NC_035098.1	36240211	.	A	G	.	.	MAF_INRAE=5.696;MAF_USDA=3.529
NC_035098.1	36240226	.	A	G	.	.	MAF_USDA=1.639
NC_035098.1	36240238	.	A	G	.	.	MAF_USDA=1.639
NC_035098.1	36240243	.	C	A	.	.	MAF_USDA=1.639
NC_035098.1	36240285	.	T	C	.	.	MAF_INRAE=5.696;MAF_USDA=10.417
NC_035098.1	36240288	.	G	A	.	.	MAF_INRAE=19.167;MAF_USDA=27.059
NC_035098.1	36240291	.	C	T	.	.	MAF_USDA=1.639
NC_035098.1	36240300	.	T	C	.	.	MAF_USDA=1.639
NC_035098.1	36240319	.	G	C	.	.	MAF_USDA=1.639
NC_035098.1	36240364	.	G	C	.	.	MAF_INRAE=3.333
NC_035098.1	36240390	.	T	C	.	.	MAF_INRAE=6.667
NC_035098.1	36240396	.	G	A	.	.	MAF_INRAE=6.667
NC_035098.1	36240398	.	C	A	.	.	MAF_INRAE=6.667
NC_035098.1	36240408	.	T	C	.	.	MAF_INRAE=7.5
NC_035098.1	36240502	.	T	A	.	.	MAF_INRAE=5.263
NC_035098.1	36240507	.	T	G	.	.	MAF_INRAE=12.5
NC_035098.1	36240522	.	A	G	.	.	MAF_INRAE=13.333
NC_035098.1	36240536	.	T	A	.	.	MAF_INRAE=5.696;MAF_USDA=10.417
NC_035098.1	36240544	.	T	A	.	.	MAF_USDA=1.639
NC_035098.1	36240556	.	C	T	.	.	MAF_INRAE=13.333
NC_035098.1	36240561	.	G	C	.	.	MAF_INRAE=13.333;MAF_USDA=2.459
NC_035098.1	36240568	.	C	G	.	.	MAF_INRAE=12.658;MAF_USDA=10.656
NC_035098.1	36240598	.	A	G	.	.	MAF_INRAE=12.658;MAF_USDA=1.639
NC_035098.1	36240616	.	G	T	.	.	MAF_INRAE=12.658;MAF_USDA=1.639
NC_035098.1	36240619	.	G	A	.	.	MAF_INRAE=5.696;MAF_USDA=3.529
NC_035098.1	36240792	.	T	A	.	.	MAF_INRAE=7.595;MAF_USDA=8.333
NC_035098.1	36240797	.	A	G	.	.	MAF_INRAE=7.5;MAF_USDA=2.941
NC_035098.1	36240880	.	C	T	.	.	MAF_INRAE=13.291;MAF_USDA=10.588
NC_035098.1	36240925	.	C	A	.	.	MAF_USDA=1.639
NC_035098.1	36240957	.	T	C	.	.	MAF_USDA=1.639
NC_035098.1	36241007	.	C	T	.	.	MAF_INRAE=5.263;MAF_USDA=1.765
NC_035098.1	36241012	.	T	G	.	.	MAF_USDA=1.639
NC_035098.1	36241063	.	A	C	.	.	MAF_USDA=3.279
NC_035098.1	36241112	.	G	A	.	.	MAF_USDA=2.459
NC_035098.1	36241135	.	C	T	.	.	MAF_USDA=1.639
NC_035098.1	36241138	.	T	G	.	.	MAF_INRAE=5.696;MAF_USDA=14.118
NC_035098.1	36241170	.	A	T	.	.	MAF_INRAE=13.291;MAF_USDA=21.765
NC_035098.1	36241232	.	C	A	.	.	MAF_USDA=1.639
NC_035098.1	36241241	.	T	A	.	.	MAF_INRAE=44.937;MAF_USDA=28.235
NC_035098.1	36241243	.	C	A	.	.	MAF_INRAE=5.696;MAF_USDA=14.706
NC_035098.1	36241253	.	C	T	.	.	MAF_INRAE=4.167;MAF_USDA=4.098
NC_035098.1	36241297	.	G	T	.	.	MAF_INRAE=12.658;MAF_USDA=1.639
NC_035098.1	36241301	.	C	T	.	.	MAF_USDA=3.529
NC_035098.1	36241371	.	T	G	.	.	MAF_USDA=1.639
NC_035098.1	36241397	.	T	C	.	.	MAF_INRAE=45.57;MAF_USDA=14.754
NC_035098.1	36241654	.	T	C	.	.	MAF_USDA=1.639
NC_035098.1	36241655	.	C	T	.	.	MAF_USDA=1.639
NC_035098.1	36241685	.	C	A	.	.	MAF_INRAE=3.333
NC_035098.1	36241714	.	G	T	.	.	MAF_USDA=1.639
NC_035098.1	36241718	.	T	C	.	.	MAF_USDA=2.459
NC_035098.1	36241767	.	C	T	.	.	MAF_USDA=2.459
NC_035098.1	36241803	.	T	C	.	.	MAF_USDA=3.279
NC_035098.1	36241804	.	A	T	.	.	MAF_USDA=1.639
NC_035098.1	36241848	.	A	G	.	.	MAF_USDA=1.639
NC_035098.1	36241868	.	C	A	.	.	MAF_INRAE=24.051;MAF_USDA=31.765
NC_035098.1	36242085	.	C	G	.	.	MAF_USDA=2.459
NC_035098.1	36242107	.	G	C	.	.	MAF_USDA=1.639
NC_035098.1	36242152	.	C	A	.	.	MAF_USDA=1.639
NC_035098.1	36242153	.	A	T	.	.	MAF_USDA=1.639
NC_035098.1	36242194	.	C	A	.	.	MAF_USDA=1.639
NC_035098.1	36242337	.	G	A	.	.	MAF_USDA=1.639
NC_035098.1	36242431	.	A	T	.	.	MAF_INRAE=4.167
NC_035098.1	36242432	.	A	C	.	.	MAF_INRAE=2.5
NC_035098.1	36242436	.	T	A	.	.	MAF_INRAE=18.354;MAF_USDA=20.833
NC_035098.1	36242492	.	T	A	.	.	MAF_USDA=1.639
NC_035098.1	36242493	.	A	G	.	.	MAF_USDA=1.639
NC_035098.1	36242499	.	C	T	.	.	MAF_INRAE=4.167;MAF_USDA=4.098
NC_035098.1	36242509	.	T	G	.	.	MAF_USDA=1.639
NC_035098.1	36242519	.	G	T	.	.	MAF_USDA=2.459
NC_035098.1	36242527	.	G	A	.	.	MAF_USDA=1.639
NC_035098.1	36242571	.	T	A	.	.	MAF_USDA=3.279
NC_035098.1	36242589	.	C	T	.	.	MAF_USDA=14.706
NC_035098.1	36242611	.	C	T	.	.	MAF_USDA=1.639
NC_035098.1	36242640	.	A	G	.	.	MAF_USDA=3.279
NC_035098.1	36242678	.	T	G	.	.	MAF_USDA=18.824
NC_035098.1	36242688	.	A	G	.	.	MAF_USDA=1.639
NC_035098.1	36242703	.	G	A	.	.	MAF_USDA=3.279
NC_035098.1	36242715	.	T	A	.	.	MAF_INRAE=21.053
NC_035098.1	36242743	.	A	C	.	.	MAF_USDA=1.639
NC_035098.1	36242760	.	A	G	.	.	MAF_INRAE=5.696;MAF_USDA=14.583
NC_035098.1	36242788	.	C	A	.	.	MAF_USDA=3.279
NC_035098.1	36242797	.	G	A	.	.	MAF_USDA=3.279
NC_035098.1	36242901	.	A	T	.	.	MAF_USDA=1.639
NC_035098.1	36242937	.	A	C	.	.	MAF_USDA=1.639
NC_035098.1	36242938	.	G	A	.	.	MAF_USDA=1.639
NC_035098.1	36242957	.	C	G	.	.	MAF_USDA=1.639
NC_035098.1	36242998	.	A	C	.	.	MAF_INRAE=31.646;MAF_USDA=37.647
NC_035098.1	36243004	.	C	T	.	.	MAF_USDA=1.639
NC_035098.1	36243049	.	T	A	.	.	MAF_USDA=2.459
NC_035098.1	36243055	.	G	T	.	.	MAF_USDA=1.639
NC_035098.1	36243117	.	A	C	.	.	MAF_USDA=1.639
NC_035098.1	36243167	.	T	C	.	.	MAF_INRAE=27.848;MAF_USDA=31.176
NC_035098.1	36243181	.	G	T	.	.	MAF_INRAE=4.167;MAF_USDA=7.377
NC_035098.1	36243197	.	G	T	.	.	MAF_USDA=7.059
NC_035098.1	36243207	.	C	A	.	.	MAF_INRAE=12.658;MAF_USDA=1.639
NC_035098.1	36243210	.	C	A	.	.	MAF_USDA=1.639
NC_035098.1	36243215	.	G	A	.	.	MAF_INRAE=13.291;MAF_USDA=10.588
NC_035098.1	36243246	.	A	G	.	.	MAF_USDA=1.639
NC_035098.1	36243267	.	A	G	.	.	MAF_USDA=1.639
NC_035098.1	36243278	.	A	G	.	.	MAF_INRAE=45.57;MAF_USDA=34.706
NC_035098.1	36243316	.	G	A	.	.	MAF_INRAE=9.494;MAF_USDA=4.918
NC_035098.1	36243322	.	T	G	.	.	MAF_INRAE=9.494
NC_035098.1	36243397	.	C	A	.	.	MAF_USDA=1.639
NC_035098.1	36243585	.	C	T	.	.	MAF_INRAE=26.582;MAF_USDA=39.412
NC_035098.1	36243649	.	T	G	.	.	MAF_USDA=4.098
NC_035098.1	36243707	.	A	C	.	.	MAF_USDA=8.333
NC_035098.1	36244035	.	T	C	.	.	MAF_USDA=9.016
NC_035098.1	36244048	.	G	C	.	.	MAF_USDA=1.639
NC_035098.1	36244051	.	C	T	.	.	MAF_USDA=8.824
NC_035098.1	36244067	.	C	T	.	.	MAF_INRAE=21.053
NC_035098.1	36244083	.	T	C	.	.	MAF_USDA=1.639
NC_035098.1	36244144	.	G	T	.	.	MAF_USDA=1.639
NC_035098.1	36244150	.	C	A	.	.	MAF_INRAE=21.053
NC_035098.1	36244187	.	C	A	.	.	MAF_INRAE=5.696;MAF_USDA=14.583
NC_035098.1	36244313	.	G	T	.	.	MAF_INRAE=22.152;MAF_USDA=35.882
NC_035098.1	36244372	.	G	T	.	.	MAF_INRAE=5.696;MAF_USDA=8.824
NC_035098.1	36244398	.	T	C	.	.	MAF_USDA=7.377
NC_035098.1	36244413	.	C	A	.	.	MAF_INRAE=27.215;MAF_USDA=48.824
NC_035098.1	36244420	.	C	A	.	.	MAF_INRAE=27.215;MAF_USDA=48.824
NC_035098.1	36244459	.	T	A	.	.	MAF_INRAE=21.519
NC_035098.1	36244461	.	T	A	.	.	MAF_INRAE=18.333;MAF_USDA=36.585
NC_035098.1	36244512	.	A	G	.	.	MAF_USDA=1.667
NC_035098.1	36244601	.	G	A	.	.	MAF_INRAE=5.263;MAF_USDA=6.557
NC_035098.1	36244727	.	C	T	.	.	MAF_USDA=1.639
NC_035098.1	36244775	.	G	A	.	.	MAF_INRAE=4.43;MAF_USDA=7.738
NC_035098.1	36244794	.	T	G	.	.	MAF_INRAE=5.696;MAF_USDA=9.524
NC_035098.1	36244801	.	G	T	.	.	MAF_INRAE=4.43;MAF_USDA=5.952
NC_035098.1	36244854	.	C	T	.	.	MAF_USDA=1.667
NC_035098.1	36244922	.	C	G	.	.	MAF_INRAE=21.053
NC_035098.1	36244937	.	A	C	.	.	MAF_USDA=5.738
NC_035098.1	36244983	.	G	A	.	.	MAF_USDA=1.639
NC_035098.1	36245002	.	G	C	.	.	MAF_USDA=26.471
NC_035098.1	36245004	.	C	T	.	.	MAF_USDA=7.059
NC_035098.1	36245013	.	C	T	.	.	MAF_USDA=1.639
NC_035098.1	36245025	.	G	A	.	.	MAF_INRAE=31.579;MAF_USDA=38.095
NC_035098.1	36245086	.	G	A	.	.	MAF_USDA=33.333
NC_035098.1	36245203	.	G	A	.	.	MAF_USDA=3.279
NC_035098.1	36245204	.	A	G	.	.	MAF_USDA=5.738
NC_035098.1	36245207	.	C	T	.	.	MAF_USDA=18.824
NC_035098.1	36245208	.	A	G	.	.	MAF_INRAE=6.329
NC_035098.1	36245219	.	G	A	.	.	MAF_USDA=10.0
NC_035098.1	36245226	.	G	A	.	.	MAF_USDA=5.738
NC_035098.1	36245228	.	T	C	.	.	MAF_USDA=32.353
NC_035098.1	36245235	.	A	G	.	.	MAF_USDA=18.852
NC_035098.1	36245256	.	T	G	.	.	MAF_USDA=16.393
NC_035098.1	36245347	.	C	T	.	.	MAF_USDA=1.639
NC_035098.1	36245378	.	G	C	.	.	MAF_USDA=12.941
NC_035098.1	36245414	.	A	G	.	.	MAF_INRAE=5.696;MAF_USDA=8.824
NC_035098.1	36245428	.	G	A	.	.	MAF_USDA=1.639
NC_035098.1	36245463	.	G	T	.	.	MAF_INRAE=21.053
NC_035098.1	36245508	.	A	T	.	.	MAF_USDA=3.279
NC_035098.1	36245524	.	C	A	.	.	MAF_USDA=6.557
NC_035098.1	36245525	.	G	A	.	.	MAF_INRAE=1.667;MAF_USDA=2.459
NC_035098.1	36245584	.	G	C	.	.	MAF_USDA=3.279
NC_035098.1	36245596	.	C	T	.	.	MAF_USDA=18.033
NC_035098.1	36245650	.	A	T	.	.	MAF_USDA=3.279
NC_035098.1	36245691	.	C	A	.	.	MAF_USDA=5.738
NC_035098.1	36245794	.	G	A	.	.	MAF_INRAE=27.215;MAF_USDA=46.471
NC_035098.1	36245846	.	T	A	.	.	MAF_INRAE=5.696;MAF_USDA=14.458
NC_035098.1	36245847	.	T	A	.	.	MAF_INRAE=24.167;MAF_USDA=48.795
NC_035098.1	36245971	.	G	C	.	.	MAF_USDA=1.667
NC_035098.1	36245981	.	C	T	.	.	MAF_USDA=1.667
NC_035098.1	36245982	.	C	A	.	.	MAF_USDA=1.667
NC_035098.1	36246030	.	C	A	.	.	MAF_USDA=1.639
NC_035098.1	36246040	.	C	A	.	.	MAF_INRAE=2.5;MAF_USDA=8.333
NC_035098.1	36246085	.	G	C	.	.	MAF_USDA=1.639
NC_035098.1	36246132	.	C	T	.	.	MAF_USDA=1.639
NC_035098.1	36246139	.	T	A	.	.	MAF_USDA=1.639
NC_035098.1	36246229	.	C	T	.	.	MAF_INRAE=10.759;MAF_USDA=22.941
NC_035098.1	36246250	.	A	C	.	.	MAF_USDA=1.639
NC_035098.1	36246279	.	T	G	.	.	MAF_INRAE=29.747;MAF_USDA=45.882
NC_035098.1	36246301	.	C	T	.	.	MAF_USDA=1.639
NC_035098.1	36246379	.	G	A	.	.	MAF_USDA=1.639
NC_035098.1	36246400	.	A	G	.	.	MAF_INRAE=21.053;MAF_USDA=22.941
NC_035098.1	36246443	.	G	T	.	.	MAF_USDA=1.639
NC_035098.1	36246458	.	G	A	.	.	MAF_USDA=28.824
NC_035098.1	36246465	.	G	A	.	.	MAF_INRAE=9.494;MAF_USDA=21.765
NC_035098.1	36246493	.	G	T	.	.	MAF_USDA=2.459
NC_035098.1	36246498	.	G	T	.	.	MAF_USDA=1.667
NC_035098.1	36246502	.	T	A	.	.	MAF_USDA=1.639
NC_035098.1	36246526	.	A	G	.	.	MAF_USDA=4.098
NC_035098.1	36246541	.	C	A	.	.	MAF_USDA=27.647
NC_035098.1	36246542	.	C	T	.	.	MAF_USDA=8.929
NC_035098.1	36247189	.	G	A	.	.	MAF_USDA=8.197
NC_035098.1	36247237	.	C	T	.	.	MAF_USDA=1.639
NC_035098.1	36247239	.	C	A	.	.	MAF_USDA=1.639
NC_035098.1	36247256	.	G	A	.	.	MAF_USDA=1.639
NC_035098.1	36247319	.	G	T	.	.	MAF_USDA=2.459
NC_035098.1	36247401	.	C	A	.	.	MAF_USDA=3.279
NC_035098.1	36247441	.	A	T	.	.	MAF_USDA=3.279
NC_035098.1	36247470	.	A	T	.	.	MAF_INRAE=23.418;MAF_USDA=6.471
NC_035098.1	36247484	.	T	G	.	.	MAF_INRAE=4.167;MAF_USDA=8.197
NC_035098.1	36247544	.	A	C	.	.	MAF_INRAE=13.924;MAF_USDA=14.706
NC_035098.1	36247545	.	G	A	.	.	MAF_USDA=5.738
NC_035098.1	36247552	.	A	G	.	.	MAF_INRAE=13.291;MAF_USDA=10.0
NC_035098.1	36247553	.	G	C	.	.	MAF_INRAE=14.167;MAF_USDA=10.0
NC_035098.1	36247627	.	A	G	.	.	MAF_USDA=1.639
NC_035098.1	36247653	.	A	T	.	.	MAF_INRAE=4.167;MAF_USDA=4.918
NC_035098.1	36247687	.	T	G	.	.	MAF_USDA=2.459
NC_035098.1	36247706	.	C	T	.	.	MAF_USDA=4.918
NC_035098.1	36247788	.	T	C	.	.	MAF_INRAE=5.833
NC_035098.1	36247817	.	A	T	.	.	MAF_INRAE=1.667
NC_035098.1	36247911	.	T	C	.	.	MAF_USDA=1.639
NC_035098.1	36247966	.	C	T	.	.	MAF_USDA=1.639
NC_035098.1	36247978	.	A	C	.	.	MAF_USDA=1.639
NC_035098.1	36248060	.	G	A	.	.	MAF_USDA=3.279
NC_035098.1	36248064	.	C	T	.	.	MAF_USDA=3.279
NC_035098.1	36248066	.	A	G	.	.	MAF_USDA=2.459
NC_035098.1	36248084	.	C	A	.	.	MAF_USDA=1.639
NC_035098.1	36248114	.	A	C	.	.	MAF_INRAE=44.304;MAF_USDA=12.353
NC_035098.1	36248121	.	G	A	.	.	MAF_USDA=1.639
NC_035098.1	36248179	.	G	C	.	.	MAF_USDA=1.639
NC_035098.1	36248212	.	T	C	.	.	MAF_USDA=1.639
NC_035098.1	36248263	.	C	T	.	.	MAF_USDA=1.639
NC_035098.1	36248268	.	G	A	.	.	MAF_USDA=1.639
NC_035098.1	36248271	.	T	C	.	.	MAF_USDA=1.639
NC_035098.1	36248281	.	A	G	.	.	MAF_USDA=1.639
NC_035098.1	36248374	.	C	A	.	.	MAF_USDA=1.639
NC_035098.1	36248457	.	C	T	.	.	MAF_INRAE=1.667;MAF_USDA=30.0
NC_035098.1	36248468	.	G	A	.	.	MAF_INRAE=7.5
NC_035098.1	36248517	.	G	T	.	.	MAF_USDA=3.279
NC_035098.1	36248545	.	C	T	.	.	MAF_USDA=1.639
NC_035098.1	36248574	.	ACTTTTGACCCTAACCCC	ACTTTTGACCCTAACCCT	.	.	MAF_USDA=14.583
NC_035098.1	36248622	.	C	A	.	.	MAF_USDA=14.583
NC_035098.1	36248638	.	C	A	.	.	MAF_USDA=27.083
NC_035098.1	36248655	.	C	T	.	.	MAF_USDA=29.167
NC_035098.1	36248694	.	C	A	.	.	MAF_USDA=45.833
NC_035098.1	36248703	.	T	C	.	.	MAF_USDA=47.917
NC_035098.1	36248718	.	A	C	.	.	MAF_USDA=47.917
NC_035098.1	36249699	.	T	C	.	.	MAF_USDA=27.083
NC_035098.1	36249715	.	C	T	.	.	MAF_USDA=4.098
NC_035098.1	36249836	.	A	C	.	.	MAF_USDA=1.639
NC_035098.1	36249867	.	C	G	.	.	MAF_USDA=1.639
NC_035098.1	36249872	.	T	C	.	.	MAF_INRAE=5.263
NC_035098.1	36249889	.	G	T	.	.	MAF_USDA=1.639
NC_035098.1	36249914	.	C	T	.	.	MAF_INRAE=15.0;MAF_USDA=25.294
NC_035098.1	36249935	.	T	A	.	.	MAF_USDA=1.639
NC_035098.1	36249959	.	G	T	.	.	MAF_USDA=2.083
NC_035098.1	36249977	.	A	G	.	.	MAF_USDA=1.639
NC_035098.1	36249992	.	A	G	.	.	MAF_USDA=2.459
NC_035098.1	36250026	.	T	C	.	.	MAF_USDA=1.639
NC_035098.1	36250037	.	A	G	.	.	MAF_USDA=1.639
NC_035098.1	36250041	.	A	T	.	.	MAF_USDA=3.279
NC_035098.1	36250058	.	C	T	.	.	MAF_INRAE=44.937;MAF_USDA=26.471
NC_035098.1	36250064	.	G	A	.	.	MAF_INRAE=5.263;MAF_USDA=8.197
NC_035098.1	36250075	.	C	T	.	.	MAF_USDA=1.639
NC_035098.1	36250097	.	A	T	.	.	MAF_USDA=3.279
NC_035098.1	36250147	.	A	G	.	.	MAF_USDA=4.918
NC_035098.1	36250148	.	A	C	.	.	MAF_USDA=4.918
NC_035098.1	36250227	.	A	C	.	.	MAF_USDA=1.639
NC_035098.1	36250251	.	T	C	.	.	MAF_USDA=2.459
NC_035098.1	36250264	.	G	A	.	.	MAF_USDA=2.459
NC_035098.1	36250271	.	C	A	.	.	MAF_INRAE=5.263;MAF_USDA=8.197
NC_035098.1	36250344	.	C	T	.	.	MAF_INRAE=5.696;MAF_USDA=4.706
NC_035098.1	36250349	.	T	G	.	.	MAF_INRAE=5.263;MAF_USDA=8.197
NC_035098.1	36250357	.	G	A	.	.	MAF_INRAE=13.924;MAF_USDA=20.588
NC_035098.1	36250365	.	G	A	.	.	MAF_USDA=1.639
NC_035098.1	36250378	.	G	T	.	.	MAF_INRAE=5.833
NC_035098.1	36250391	.	G	A	.	.	MAF_USDA=1.639
NC_035098.1	36250433	.	A	G	.	.	MAF_INRAE=3.797;MAF_USDA=10.588
NC_035098.1	36250457	.	G	A	.	.	MAF_USDA=8.197
NC_035098.1	36250478	.	G	A	.	.	MAF_INRAE=15.789;MAF_USDA=4.762
NC_035098.1	36250540	.	C	A	.	.	MAF_USDA=8.824
NC_035098.1	36250562	.	C	T	.	.	MAF_USDA=1.639
NC_035098.1	36250563	.	T	C	.	.	MAF_INRAE=14.557;MAF_USDA=40.0
NC_035098.1	36250575	.	C	A	.	.	MAF_INRAE=5.263;MAF_USDA=6.557
NC_035098.1	36250580	.	G	T	.	.	MAF_USDA=3.279
NC_035098.1	36250601	.	T	G	.	.	MAF_USDA=1.639
NC_035098.1	36250649	.	T	C	.	.	MAF_USDA=15.574
NC_035098.1	36250789	.	G	A	.	.	MAF_INRAE=10.759;MAF_USDA=7.647
NC_035098.1	36250832	.	T	A	.	.	MAF_INRAE=6.329;MAF_USDA=2.459
NC_035098.1	36250872	.	T	G	.	.	MAF_USDA=1.639
NC_035098.1	36250873	.	C	A	.	.	MAF_USDA=1.639
NC_035098.1	36250896	.	A	G	.	.	MAF_USDA=1.639
NC_035098.1	36250900	.	T	C	.	.	MAF_INRAE=26.582;MAF_USDA=31.967
NC_035098.1	36250904	.	A	T	.	.	MAF_USDA=1.639
NC_035098.1	36250907	.	G	A	.	.	MAF_USDA=1.639
NC_035098.1	36251043	.	T	G	.	.	MAF_USDA=1.639
NC_035098.1	36251072	.	C	T	.	.	MAF_USDA=4.098
NC_035098.1	36251075	.	C	A	.	.	MAF_INRAE=38.608;MAF_USDA=20.0
NC_035098.1	36251101	.	G	T	.	.	MAF_INRAE=37.342;MAF_USDA=32.941
NC_035098.1	36251158	.	A	C	.	.	MAF_USDA=1.639
NC_035098.1	36251227	.	C	T	.	.	MAF_USDA=6.557
NC_035098.1	36251240	.	G	A	.	.	MAF_INRAE=4.167;MAF_USDA=1.639
NC_035098.1	36251241	.	C	G	.	.	MAF_INRAE=7.5;MAF_USDA=2.353
NC_035098.1	36251277	.	G	T	.	.	MAF_INRAE=4.167
NC_035098.1	36251327	.	G	T	.	.	MAF_INRAE=8.228;MAF_USDA=18.75
NC_035098.1	36251335	.	G	C	.	.	MAF_INRAE=6.667
NC_035098.1	36251459	.	G	A	.	.	MAF_INRAE=13.291;MAF_USDA=2.353
NC_035098.1	36251486	.	C	A	.	.	MAF_INRAE=11.667;MAF_USDA=1.639
NC_035098.1	36251554	.	G	A	.	.	MAF_USDA=16.667
NC_035098.1	36251606	.	A	C	.	.	MAF_USDA=12.5
NC_035098.1	36251656	.	A	G	.	.	MAF_USDA=15.909
NC_035098.1	36252326	.	A	T	.	.	MAF_USDA=7.059
NC_035098.1	36252329	.	A	G	.	.	MAF_USDA=7.647
NC_035098.1	36252346	.	A	T	.	.	MAF_USDA=8.824
NC_035098.1	36252354	.	C	T	.	.	MAF_USDA=5.294
NC_035098.1	36252374	.	G	C	.	.	MAF_USDA=5.294
NC_035098.1	36252395	.	G	T	.	.	MAF_USDA=1.639
NC_035098.1	36252398	.	T	G	.	.	MAF_USDA=12.295
NC_035098.1	36252406	.	A	G	.	.	MAF_USDA=13.115
NC_035098.1	36252407	.	G	T	.	.	MAF_USDA=9.412
NC_035098.1	36252408	.	A	C	.	.	MAF_USDA=9.412
NC_035098.1	36252430	.	T	C	.	.	MAF_USDA=9.412
NC_035098.1	36252440	.	C	A	.	.	MAF_USDA=1.639
NC_035098.1	36252464	.	G	A	.	.	MAF_USDA=2.941
NC_035098.1	36252521	.	A	C	.	.	MAF_INRAE=22.152;MAF_USDA=25.294
NC_035098.1	36252549	.	G	A	.	.	MAF_INRAE=8.228;MAF_USDA=20.833
NC_035098.1	36252577	.	T	G	.	.	MAF_INRAE=45.57;MAF_USDA=30.588
NC_035098.1	36252589	.	C	A	.	.	MAF_INRAE=28.481;MAF_USDA=37.647
NC_035098.1	36252608	.	C	A	.	.	MAF_INRAE=28.481;MAF_USDA=37.647
NC_035098.1	36252617	.	G	T	.	.	MAF_INRAE=28.481;MAF_USDA=37.647
NC_035098.1	36252620	.	A	G	.	.	MAF_USDA=25.882
NC_035098.1	36252643	.	T	A	.	.	MAF_INRAE=36.709;MAF_USDA=31.176
NC_035098.1	36252656	.	A	C	.	.	MAF_USDA=4.098
NC_035098.1	36252681	.	G	A	.	.	MAF_USDA=1.639
NC_035098.1	36252685	.	A	C	.	.	MAF_USDA=1.639
NC_035098.1	36252699	.	G	T	.	.	MAF_USDA=7.059
NC_035098.1	36252710	.	A	G	.	.	MAF_INRAE=13.924;MAF_USDA=1.639
NC_035098.1	36252718	.	T	G	.	.	MAF_INRAE=19.62;MAF_USDA=8.333
NC_035098.1	36252735	.	T	G	.	.	MAF_USDA=1.639
NC_035098.1	36252774	.	T	C	.	.	MAF_INRAE=14.557;MAF_USDA=28.824
NC_035098.1	36252790	.	C	T	.	.	MAF_INRAE=1.667;MAF_USDA=8.197
NC_035098.1	36252794	.	G	A	.	.	MAF_INRAE=11.667;MAF_USDA=4.118
NC_035098.1	36252849	.	C	T	.	.	MAF_INRAE=6.329;MAF_USDA=4.706
NC_035098.1	36252869	.	T	G	.	.	MAF_INRAE=4.167;MAF_USDA=1.639
NC_035098.1	36252882	.	C	T	.	.	MAF_USDA=2.353
NC_035098.1	36252915	.	C	G	.	.	MAF_USDA=1.639
NC_035098.1	36252960	.	T	C	.	.	MAF_USDA=2.941
NC_035098.1	36253057	.	C	T	.	.	MAF_USDA=2.941
NC_035098.1	36253092	.	T	C	.	.	MAF_INRAE=6.667
NC_035098.1	36253122	.	G	A	.	.	MAF_USDA=1.639
NC_035098.1	36253206	.	C	A	.	.	MAF_USDA=2.941
NC_035098.1	36253267	.	G	T	.	.	MAF_INRAE=14.557;MAF_USDA=22.917
NC_035098.1	36253365	.	T	G	.	.	MAF_USDA=1.639
NC_035098.1	36253387	.	T	A	.	.	MAF_INRAE=16.456;MAF_USDA=4.118
NC_035098.1	36253458	.	A	C	.	.	MAF_INRAE=45.57;MAF_USDA=27.059
NC_035098.1	36253461	.	A	C	.	.	MAF_INRAE=45.0;MAF_USDA=27.059
NC_035098.1	36253506	.	A	G	.	.	MAF_USDA=3.279
NC_035098.1	36253546	.	G	A	.	.	MAF_INRAE=43.671;MAF_USDA=12.353
NC_035098.1	36253608	.	G	T	.	.	MAF_USDA=3.529
NC_035098.1	36253691	.	A	C	.	.	MAF_INRAE=45.57;MAF_USDA=26.471
NC_035098.1	36253773	.	G	T	.	.	MAF_INRAE=6.962;MAF_USDA=4.118
NC_035098.1	36253816	.	G	A	.	.	MAF_INRAE=4.167;MAF_USDA=1.639
NC_035098.1	36253851	.	C	T	.	.	MAF_USDA=2.459
NC_035098.1	36253984	.	A	G	.	.	MAF_INRAE=15.789
NC_035098.1	36254013	.	A	C	.	.	MAF_USDA=7.059
NC_035098.1	36254020	.	A	G	.	.	MAF_USDA=2.459
NC_035098.1	36254025	.	G	A	.	.	MAF_INRAE=45.57;MAF_USDA=24.706
NC_035098.1	36254055	.	A	G	.	.	MAF_INRAE=45.57;MAF_USDA=26.471
NC_035098.1	36254064	.	T	A	.	.	MAF_INRAE=7.5
NC_035098.1	36254137	.	G	A	.	.	MAF_USDA=3.333
NC_035098.1	36254155	.	C	A	.	.	MAF_INRAE=28.481;MAF_USDA=30.588
NC_035098.1	36254264	.	C	T	.	.	MAF_USDA=1.176
NC_035098.1	36254432	.	G	C	.	.	MAF_USDA=2.941
NC_035098.1	36254459	.	T	A	.	.	MAF_INRAE=27.848;MAF_USDA=45.833
NC_035098.1	36254479	.	A	G	.	.	MAF_INRAE=27.848;MAF_USDA=35.294
NC_035098.1	36254527	.	C	T	.	.	MAF_INRAE=6.962;MAF_USDA=4.118
NC_035098.1	36254564	.	C	A	.	.	MAF_USDA=2.083
NC_035098.1	36254585	.	C	A	.	.	MAF_USDA=3.279
NC_035098.1	36254595	.	A	C	.	.	MAF_USDA=2.083
NC_035098.1	36254640	.	G	C	.	.	MAF_INRAE=3.333
NC_035098.1	36254652	.	A	C	.	.	MAF_INRAE=20.886;MAF_USDA=39.412
NC_035098.1	36254757	.	T	C	.	.	MAF_USDA=1.639
NC_035098.1	36254762	.	C	T	.	.	MAF_USDA=1.639
NC_035098.1	36254781	.	C	A	.	.	MAF_INRAE=27.848;MAF_USDA=32.353
NC_035098.1	36254816	.	A	T	.	.	MAF_USDA=3.279
NC_035098.1	36254863	.	G	A	.	.	MAF_INRAE=3.333;MAF_USDA=17.647
NC_035098.1	36254933	.	A	G	.	.	MAF_INRAE=6.667
NC_035098.1	36255060	.	T	C	.	.	MAF_INRAE=27.848;MAF_USDA=31.765
NC_035098.1	36255083	.	A	T	.	.	MAF_INRAE=1.667;MAF_USDA=9.836
NC_035098.1	36255093	.	C	A	.	.	MAF_INRAE=7.5;MAF_USDA=3.279
NC_035098.1	36255108	.	C	G	.	.	MAF_INRAE=1.667;MAF_USDA=9.016
NC_035098.1	36255152	.	C	T	.	.	MAF_USDA=1.639
NC_035098.1	36255153	.	C	A	.	.	MAF_USDA=1.639
NC_035098.1	36255154	.	A	G	.	.	MAF_USDA=1.639
NC_035098.1	36255221	.	T	G	.	.	MAF_INRAE=2.5;MAF_USDA=8.333
NC_035098.1	36255263	.	A	T	.	.	MAF_INRAE=5.833;MAF_USDA=4.918
NC_035098.1	36255264	.	T	A	.	.	MAF_INRAE=5.833;MAF_USDA=4.098
NC_035098.1	36255270	.	T	G	.	.	MAF_USDA=2.083
NC_035098.1	36255271	.	A	C	.	.	MAF_USDA=3.279
NC_035098.1	36255304	.	C	T	.	.	MAF_USDA=6.471
NC_035098.1	36255307	.	T	G	.	.	MAF_USDA=3.279
NC_035098.1	36255346	.	G	T	.	.	MAF_USDA=1.639
NC_035098.1	36255397	.	C	T	.	.	MAF_INRAE=45.57;MAF_USDA=29.412
NC_035098.1	36255435	.	A	C	.	.	MAF_INRAE=27.848;MAF_USDA=37.647
NC_035098.1	36255452	.	G	T	.	.	MAF_USDA=4.918
NC_035098.1	36255466	.	A	C	.	.	MAF_INRAE=44.304
NC_035098.1	36255566	.	A	C	.	.	MAF_USDA=2.459
NC_035098.1	36255589	.	T	G	.	.	MAF_USDA=1.639
NC_035098.1	36255590	.	T	G	.	.	MAF_USDA=3.279
NC_035098.1	36255593	.	G	C	.	.	MAF_USDA=6.557
NC_035098.1	36255603	.	C	A	.	.	MAF_USDA=2.083
NC_035098.1	36255621	.	C	A	.	.	MAF_INRAE=27.848;MAF_USDA=35.882
NC_035098.1	36255737	.	A	G	.	.	MAF_INRAE=27.848;MAF_USDA=34.706
NC_035098.1	36255752	.	A	G	.	.	MAF_USDA=1.639
NC_035098.1	36255829	.	A	T	.	.	MAF_USDA=2.459
NC_035098.1	36255834	.	G	A	.	.	MAF_INRAE=3.333
NC_035098.1	36255870	.	C	T	.	.	MAF_USDA=1.639
NC_035098.1	36255897	.	C	T	.	.	MAF_USDA=5.738
NC_035098.1	36255907	.	G	C	.	.	MAF_INRAE=27.848
NC_035098.1	36255976	.	C	G	.	.	MAF_USDA=1.639
NC_035098.1	36256072	.	T	G	.	.	MAF_USDA=3.279
NC_035098.1	36256095	.	C	T	.	.	MAF_USDA=1.667
NC_035098.1	36256099	.	C	A	.	.	MAF_USDA=1.667
NC_035098.1	36256103	.	G	T	.	.	MAF_USDA=1.19
NC_035098.1	36256122	.	C	A	.	.	MAF_INRAE=9.167;MAF_USDA=16.667
NC_035098.1	36256147	.	T	C	.	.	MAF_USDA=2.083
NC_035098.1	36256151	.	G	A	.	.	MAF_USDA=1.176
NC_035098.1	36256208	.	T	A	.	.	MAF_USDA=5.738
NC_035098.1	36256275	.	G	A	.	.	MAF_INRAE=9.167;MAF_USDA=17.059
NC_035098.1	36256358	.	T	C	.	.	MAF_USDA=2.459
NC_035098.1	36256391	.	A	G	.	.	MAF_INRAE=5.833;MAF_USDA=32.353
NC_035098.1	36256428	.	G	A	.	.	MAF_USDA=1.176
NC_035098.1	36256433	.	T	C	.	.	MAF_INRAE=8.333;MAF_USDA=14.706
NC_035098.1	36256440	.	T	C	.	.	MAF_INRAE=7.5;MAF_USDA=14.706
NC_035098.1	36256504	.	T	A	.	.	MAF_USDA=1.176
NC_035098.1	36256580	.	T	C	.	.	MAF_INRAE=6.667
NC_035098.1	36256656	.	T	C	.	.	MAF_USDA=2.459
NC_035098.1	36256680	.	G	A	.	.	MAF_INRAE=6.962;MAF_USDA=4.918
NC_035098.1	36256697	.	G	A	.	.	MAF_USDA=1.639
NC_035098.1	36256711	.	G	A	.	.	MAF_INRAE=27.848;MAF_USDA=33.529
NC_035098.1	36256774	.	C	T	.	.	MAF_INRAE=5.833
NC_035098.1	36256790	.	T	C	.	.	MAF_USDA=6.557
NC_035098.1	36256901	.	G	A	.	.	MAF_INRAE=45.57;MAF_USDA=25.294
NC_035098.1	36256969	.	G	A	.	.	MAF_INRAE=28.481;MAF_USDA=37.647
NC_035098.1	36256987	.	A	G	.	.	MAF_USDA=1.639
NC_035098.1	36257000	.	C	T	.	.	MAF_INRAE=3.333
NC_035098.1	36257040	.	C	T	.	.	MAF_INRAE=27.848;MAF_USDA=38.235
NC_035098.1	36257047	.	T	C	.	.	MAF_INRAE=45.57;MAF_USDA=25.294
NC_035098.1	36257056	.	T	C	.	.	MAF_INRAE=4.167;MAF_USDA=2.353
NC_035098.1	36257080	.	G	T	.	.	MAF_USDA=5.294
NC_035098.1	36257084	.	A	T	.	.	MAF_USDA=3.279
NC_035098.1	36257105	.	G	C	.	.	MAF_INRAE=9.167;MAF_USDA=16.471
NC_035098.1	36257106	.	C	T	.	.	MAF_INRAE=6.962;MAF_USDA=4.118
NC_035098.1	36257114	.	A	G	.	.	MAF_INRAE=3.333;MAF_USDA=30.0
NC_035098.1	36257203	.	G	A	.	.	MAF_USDA=1.639
NC_035098.1	36257214	.	A	T	.	.	MAF_INRAE=5.696;MAF_USDA=7.059
NC_035098.1	36257251	.	G	T	.	.	MAF_USDA=1.639
NC_035098.1	36257273	.	G	A	.	.	MAF_INRAE=17.722;MAF_USDA=6.471
NC_035098.1	36257325	.	A	G	.	.	MAF_USDA=6.471
NC_035098.1	36257332	.	G	A	.	.	MAF_USDA=7.059
NC_035098.1	36257367	.	G	T	.	.	MAF_USDA=5.294
NC_035098.1	36257374	.	A	G	.	.	MAF_USDA=1.176
NC_035098.1	36257452	.	G	A	.	.	MAF_USDA=1.639
NC_035098.1	36257478	.	C	T	.	.	MAF_USDA=2.459
NC_035098.1	36257502	.	C	A	.	.	MAF_INRAE=5.263;MAF_USDA=16.667
NC_035098.1	36257504	.	C	A	.	.	MAF_USDA=5.738
NC_035098.1	36257529	.	A	T	.	.	MAF_INRAE=7.5
NC_035098.1	36257537	.	T	A	.	.	MAF_INRAE=7.5
NC_035098.1	36257613	.	T	C	.	.	MAF_USDA=18.75
NC_035098.1	36257636	.	G	A	.	.	MAF_USDA=2.459
NC_035098.1	36257696	.	C	T	.	.	MAF_USDA=2.083
NC_035098.1	36257697	.	G	C	.	.	MAF_INRAE=46.203;MAF_USDA=25.882
NC_035098.1	36257709	.	A	G	.	.	MAF_USDA=3.279
NC_035098.1	36257842	.	G	T	.	.	MAF_USDA=2.459
NC_035098.1	36257856	.	C	A	.	.	MAF_INRAE=6.667;MAF_USDA=4.098
NC_035098.1	36257864	.	C	T	.	.	MAF_USDA=2.459
NC_035098.1	36257870	.	G	C	.	.	MAF_USDA=7.647
NC_035098.1	36257900	.	T	A	.	.	MAF_USDA=1.639
NC_035098.1	36257906	.	C	T	.	.	MAF_USDA=7.059
NC_035098.1	36257957	.	C	A	.	.	MAF_INRAE=43.671;MAF_USDA=12.941
NC_035098.1	36257984	.	C	A	.	.	MAF_USDA=1.639
NC_035098.1	36257998	.	C	T	.	.	MAF_INRAE=18.987;MAF_USDA=8.197
NC_035098.1	36257999	.	G	A	.	.	MAF_USDA=1.639
NC_035098.1	36258021	.	G	T	.	.	MAF_USDA=2.083
NC_035098.1	36258085	.	C	G	.	.	MAF_USDA=5.294
NC_035098.1	36258099	.	T	C	.	.	MAF_INRAE=21.053
NC_035098.1	36258108	.	G	A	.	.	MAF_INRAE=45.57;MAF_USDA=33.529
NC_035098.1	36258112	.	T	C	.	.	MAF_INRAE=26.667;MAF_USDA=40.0
NC_035098.1	36258204	.	G	A	.	.	MAF_INRAE=5.696;MAF_USDA=7.647
NC_035098.1	36258208	.	C	T	.	.	MAF_INRAE=5.833;MAF_USDA=7.059
NC_035098.1	36258214	.	C	G	.	.	MAF_INRAE=5.696;MAF_USDA=7.059
NC_035098.1	36258229	.	G	A	.	.	MAF_INRAE=21.519;MAF_USDA=46.471
NC_035098.1	36258232	.	C	T	.	.	MAF_USDA=4.918
NC_035098.1	36258238	.	C	T	.	.	MAF_INRAE=5.063;MAF_USDA=6.471
NC_035098.1	36258262	.	C	G	.	.	MAF_INRAE=3.333;MAF_USDA=27.059
NC_035098.1	36258273	.	G	C	.	.	MAF_INRAE=2.5
NC_035098.1	36258292	.	C	T	.	.	MAF_USDA=1.639
NC_035098.1	36258331	.	A	T	.	.	MAF_INRAE=14.557;MAF_USDA=4.918
NC_035098.1	36258332	.	T	G	.	.	MAF_INRAE=14.167;MAF_USDA=4.918
NC_035098.1	36258366	.	G	A	.	.	MAF_INRAE=5.696;MAF_USDA=7.059
NC_035098.1	36258371	.	G	A	.	.	MAF_INRAE=34.167;MAF_USDA=42.353
NC_035098.1	36258376	.	A	T	.	.	MAF_INRAE=34.167;MAF_USDA=41.765
NC_035098.1	36258380	.	T	C	.	.	MAF_USDA=1.639
NC_035098.1	36258387	.	A	G	.	.	MAF_INRAE=13.924;MAF_USDA=1.639
NC_035098.1	36258423	.	T	A	.	.	MAF_USDA=2.459
NC_035098.1	36258438	.	T	A	.	.	MAF_USDA=3.279
NC_035098.1	36258527	.	A	T	.	.	MAF_INRAE=38.608;MAF_USDA=28.824
NC_035098.1	36258528	.	T	G	.	.	MAF_INRAE=39.167;MAF_USDA=28.824
NC_035098.1	36258648	.	G	A	.	.	MAF_INRAE=45.833;MAF_USDA=23.529
NC_035098.1	36258671	.	G	A	.	.	MAF_USDA=1.176
NC_035098.1	36258714	.	G	A	.	.	MAF_INRAE=43.671;MAF_USDA=25.294
NC_035098.1	36258722	.	G	T	.	.	MAF_USDA=2.083
NC_035098.1	36258726	.	T	G	.	.	MAF_INRAE=32.911;MAF_USDA=48.824
NC_035098.1	36258736	.	T	C	.	.	MAF_INRAE=49.367;MAF_USDA=22.353
NC_035098.1	36258737	.	T	C	.	.	MAF_INRAE=5.696;MAF_USDA=7.059
NC_035098.1	36258740	.	A	G	.	.	MAF_USDA=6.471
NC_035098.1	36258749	.	C	T	.	.	MAF_INRAE=44.937;MAF_USDA=35.882
NC_035098.1	36258798	.	C	A	.	.	MAF_INRAE=2.632
NC_035098.1	36258843	.	T	A	.	.	MAF_INRAE=5.696;MAF_USDA=14.583
NC_035098.1	36258844	.	A	G	.	.	MAF_INRAE=5.833;MAF_USDA=7.059
NC_035098.1	36258849	.	C	G	.	.	MAF_USDA=3.279
NC_035098.1	36258859	.	A	G	.	.	MAF_INRAE=20.253;MAF_USDA=46.471
NC_035098.1	36258861	.	C	T	.	.	MAF_INRAE=48.333;MAF_USDA=22.353
NC_035098.1	36258864	.	G	A	.	.	MAF_USDA=1.639
NC_035098.1	36258868	.	C	A	.	.	MAF_INRAE=50.0;MAF_USDA=22.353
NC_035098.1	36258880	.	A	T	.	.	MAF_USDA=1.639
NC_035098.1	36258884	.	G	A	.	.	MAF_INRAE=5.696;MAF_USDA=7.059
NC_035098.1	36258887	.	C	T	.	.	MAF_USDA=5.882
NC_035098.1	36258905	.	A	T	.	.	MAF_INRAE=17.722;MAF_USDA=8.197
NC_035098.1	36258914	.	C	A	.	.	MAF_USDA=1.639
NC_035098.1	36258922	.	G	A	.	.	MAF_USDA=1.639
NC_035098.1	36258966	.	G	C	.	.	MAF_INRAE=17.722;MAF_USDA=7.377
NC_035098.1	36259039	.	T	A	.	.	MAF_USDA=6.471
NC_035098.1	36259066	.	T	C	.	.	MAF_INRAE=6.962;MAF_USDA=4.118
NC_035098.1	36259105	.	G	A	.	.	MAF_USDA=1.639
NC_035098.1	36259117	.	C	A	.	.	MAF_USDA=1.639
NC_035098.1	36259118	.	A	C	.	.	MAF_USDA=1.639
NC_035098.1	36259291	.	A	T	.	.	MAF_USDA=1.176
NC_035098.1	36259303	.	G	A	.	.	MAF_USDA=2.083
NC_035098.1	36259334	.	G	A	.	.	MAF_USDA=4.118
NC_035098.1	36259345	.	A	T	.	.	MAF_USDA=2.353
NC_035098.1	36259390	.	T	C	.	.	MAF_USDA=1.639
NC_035098.1	36259430	.	C	A	.	.	MAF_USDA=1.639
NC_035098.1	36259434	.	C	G	.	.	MAF_USDA=1.639
NC_035098.1	36259438	.	G	A	.	.	MAF_INRAE=9.167;MAF_USDA=31.765
NC_035098.1	36259466	.	C	G	.	.	MAF_INRAE=6.667;MAF_USDA=4.098
NC_035098.1	36259631	.	C	T	.	.	MAF_INRAE=15.789
NC_035098.1	36259808	.	T	C	.	.	MAF_USDA=10.833
NC_035098.1	36259831	.	C	T	.	.	MAF_USDA=2.459
NC_035098.1	36259858	.	T	C	.	.	MAF_USDA=1.639
NC_035098.1	36259881	.	T	C	.	.	MAF_USDA=2.459
NC_035098.1	36259901	.	C	T	.	.	MAF_USDA=6.471
NC_035098.1	36259916	.	T	C	.	.	MAF_USDA=1.639
NC_035098.1	36259922	.	G	T	.	.	MAF_USDA=1.639
NC_035098.1	36259933	.	G	A	.	.	MAF_USDA=5.294
NC_035098.1	36259953	.	C	T	.	.	MAF_USDA=1.639
NC_035098.1	36260042	.	G	A	.	.	MAF_USDA=1.639
NC_035098.1	36260091	.	G	T	.	.	MAF_USDA=5.882
NC_035098.1	36260174	.	T	C	.	.	MAF_INRAE=6.962;MAF_USDA=2.083
NC_035098.1	36260183	.	T	G	.	.	MAF_USDA=3.279
NC_035098.1	36260193	.	A	G	.	.	MAF_USDA=1.639
NC_035098.1	36260218	.	C	T	.	.	MAF_INRAE=17.722;MAF_USDA=13.115
NC_035098.1	36260226	.	A	G	.	.	MAF_INRAE=17.722;MAF_USDA=10.0
NC_035098.1	36260257	.	C	G	.	.	MAF_INRAE=13.291;MAF_USDA=17.059
NC_035098.1	36260266	.	T	A	.	.	MAF_USDA=1.639
NC_035098.1	36260287	.	G	A	.	.	MAF_USDA=1.765
NC_035098.1	36260387	.	T	G	.	.	MAF_USDA=2.459
NC_035098.1	36260497	.	G	T	.	.	MAF_USDA=2.083
NC_035098.1	36260518	.	G	A	.	.	MAF_USDA=1.639
NC_035098.1	36260605	.	C	T	.	.	MAF_USDA=2.083
NC_035098.1	36260618	.	T	A	.	.	MAF_USDA=3.279
NC_035098.1	36260703	.	T	C	.	.	MAF_USDA=5.738
NC_035098.1	36260730	.	C	T	.	.	MAF_INRAE=14.557;MAF_USDA=4.918
NC_035098.1	36260738	.	C	A	.	.	MAF_USDA=1.639
NC_035098.1	36260765	.	A	C	.	.	MAF_USDA=3.279
NC_035098.1	36260766	.	A	G	.	.	MAF_USDA=3.279
NC_035098.1	36260776	.	A	C	.	.	MAF_USDA=10.0
NC_035098.1	36260827	.	A	T	.	.	MAF_USDA=1.639
NC_035098.1	36260849	.	G	A	.	.	MAF_INRAE=5.696;MAF_USDA=7.647
NC_035098.1	36260865	.	T	G	.	.	MAF_INRAE=4.167;MAF_USDA=2.459
NC_035098.1	36260869	.	G	C	.	.	MAF_USDA=2.083
NC_035098.1	36260890	.	C	T	.	.	MAF_USDA=1.639
NC_035098.1	36260921	.	T	G	.	.	MAF_INRAE=7.5;MAF_USDA=3.529
NC_035098.1	36260931	.	C	T	.	.	MAF_INRAE=16.456;MAF_USDA=22.353
NC_035098.1	36260951	.	A	T	.	.	MAF_INRAE=6.329;MAF_USDA=7.647
NC_035098.1	36260962	.	A	C	.	.	MAF_USDA=1.639
NC_035098.1	36260988	.	A	G	.	.	MAF_INRAE=36.709;MAF_USDA=40.0
NC_035098.1	36261017	.	C	G	.	.	MAF_USDA=1.639
NC_035098.1	36261026	.	C	G	.	.	MAF_USDA=2.459
NC_035098.1	36261038	.	C	A	.	.	MAF_INRAE=14.557;MAF_USDA=8.235
NC_035098.1	36261103	.	G	A	.	.	MAF_INRAE=36.076;MAF_USDA=34.706
NC_035098.1	36261122	.	G	A	.	.	MAF_USDA=2.083
NC_035098.1	36261161	.	A	C	.	.	MAF_USDA=2.459
NC_035098.1	36261163	.	A	G	.	.	MAF_INRAE=6.962;MAF_USDA=4.706
NC_035098.1	36261186	.	G	A	.	.	MAF_INRAE=14.557;MAF_USDA=4.918
NC_035098.1	36261204	.	G	A	.	.	MAF_INRAE=14.557;MAF_USDA=4.918
NC_035098.1	36261231	.	G	T	.	.	MAF_USDA=1.639
NC_035098.1	36261277	.	C	T	.	.	MAF_INRAE=13.924;MAF_USDA=14.118
NC_035098.1	36261282	.	A	C	.	.	MAF_INRAE=36.076;MAF_USDA=41.176
NC_035098.1	36261284	.	C	T	.	.	MAF_INRAE=3.333
NC_035098.1	36261307	.	G	A	.	.	MAF_USDA=1.639
NC_035098.1	36261324	.	G	T	.	.	MAF_USDA=1.176
NC_035098.1	36261334	.	G	T	.	.	MAF_INRAE=6.962;MAF_USDA=6.471
NC_035098.1	36261337	.	A	C	.	.	MAF_USDA=1.639
NC_035098.1	36261418	.	C	T	.	.	MAF_INRAE=13.291;MAF_USDA=19.412
NC_035098.1	36261511	.	A	C	.	.	MAF_USDA=2.083
NC_035098.1	36261539	.	C	G	.	.	MAF_USDA=1.639
NC_035098.1	36261551	.	T	C	.	.	MAF_USDA=1.639
NC_035098.1	36261567	.	G	A	.	.	MAF_INRAE=5.696;MAF_USDA=9.412
NC_035098.1	36261623	.	C	A	.	.	MAF_INRAE=5.696;MAF_USDA=9.412
NC_035098.1	36261628	.	A	T	.	.	MAF_USDA=1.639
NC_035098.1	36261629	.	G	A	.	.	MAF_USDA=1.639
NC_035098.1	36261677	.	T	A	.	.	MAF_INRAE=13.291;MAF_USDA=39.412
NC_035098.1	36261728	.	G	A	.	.	MAF_INRAE=3.333
NC_035098.1	36261749	.	C	G	.	.	MAF_INRAE=37.975;MAF_USDA=40.0
NC_035098.1	36261750	.	G	T	.	.	MAF_INRAE=12.5;MAF_USDA=38.824
NC_035098.1	36261788	.	T	A	.	.	MAF_INRAE=5.063;MAF_USDA=8.235
NC_035098.1	36261790	.	T	G	.	.	MAF_USDA=1.639
NC_035098.1	36261804	.	G	T	.	.	MAF_USDA=1.639
NC_035098.1	36261816	.	C	A	.	.	MAF_USDA=1.176
NC_035098.1	36261824	.	G	T	.	.	MAF_INRAE=5.696;MAF_USDA=8.235
NC_035098.1	36261894	.	G	T	.	.	MAF_USDA=7.377
NC_035098.1	36261901	.	G	A	.	.	MAF_USDA=2.083
NC_035098.1	36261923	.	G	A	.	.	MAF_USDA=3.279
NC_035098.1	36261951	.	G	T	.	.	MAF_INRAE=6.667;MAF_USDA=4.098
NC_035098.1	36261958	.	A	T	.	.	MAF_USDA=1.639
NC_035098.1	36261993	.	T	C	.	.	MAF_USDA=2.459
NC_035098.1	36262056	.	A	C	.	.	MAF_INRAE=5.833;MAF_USDA=14.583
NC_035098.1	36262063	.	T	A	.	.	MAF_INRAE=5.833;MAF_USDA=14.583
NC_035098.1	36262102	.	G	T	.	.	MAF_USDA=2.459
NC_035098.1	36262152	.	G	A	.	.	MAF_USDA=4.706
NC_035098.1	36262305	.	T	A	.	.	MAF_USDA=1.639
NC_035098.1	36262366	.	G	A	.	.	MAF_INRAE=12.658;MAF_USDA=15.882
NC_035098.1	36262385	.	T	G	.	.	MAF_USDA=1.639
NC_035098.1	36262448	.	T	C	.	.	MAF_USDA=1.176
NC_035098.1	36262463	.	G	C	.	.	MAF_INRAE=5.696;MAF_USDA=8.824
NC_035098.1	36262506	.	T	C	.	.	MAF_USDA=1.639
NC_035098.1	36262545	.	G	C	.	.	MAF_INRAE=13.924;MAF_USDA=2.459
NC_035098.1	36262608	.	G	T	.	.	MAF_USDA=2.5
NC_035098.1	36262618	.	A	C	.	.	MAF_USDA=1.639
NC_035098.1	36262657	.	A	C	.	.	MAF_INRAE=46.667;MAF_USDA=21.765
NC_035098.1	36262663	.	T	G	.	.	MAF_INRAE=9.167;MAF_USDA=11.765
NC_035098.1	36262675	.	C	T	.	.	MAF_INRAE=4.167;MAF_USDA=7.377
NC_035098.1	36262694	.	G	T	.	.	MAF_INRAE=5.833;MAF_USDA=14.118
NC_035098.1	36262701	.	C	A	.	.	MAF_USDA=2.459
NC_035098.1	36262708	.	A	C	.	.	MAF_INRAE=3.333;MAF_USDA=10.417
NC_035098.1	36262754	.	C	T	.	.	MAF_INRAE=29.167;MAF_USDA=37.5
NC_035098.1	36262769	.	C	T	.	.	MAF_USDA=22.917
NC_035098.1	36262779	.	G	A	.	.	MAF_USDA=29.167
NC_035098.1	36262784	.	C	T	.	.	MAF_USDA=16.667
NC_035098.1	36262803	.	C	T	.	.	MAF_INRAE=1.667;MAF_USDA=6.667
NC_035098.1	36262822	.	G	T	.	.	MAF_INRAE=1.667;MAF_USDA=5.0
NC_035098.1	36262828	.	G	A	.	.	MAF_INRAE=6.667
NC_035098.1	36262833	.	A	T	.	.	MAF_INRAE=1.667
NC_035098.1	36262873	.	G	A	.	.	MAF_INRAE=5.696;MAF_USDA=4.167
NC_035098.1	36262877	.	T	G	.	.	MAF_USDA=18.75
NC_035098.1	36262881	.	A	G	.	.	MAF_USDA=22.917
NC_035098.1	36262901	.	A	G	.	.	MAF_INRAE=1.667;MAF_USDA=3.333
NC_035098.1	36263024	.	TGCTTACCG	TGCTTACCA	.	.	MAF_USDA=10.417
NC_035098.1	36263062	.	T	C	.	.	MAF_USDA=1.667
NC_035098.1	36263135	.	G	T	.	.	MAF_USDA=1.667
NC_035098.1	36263143	.	T	G	.	.	MAF_USDA=2.542
NC_035098.1	36263173	.	A	C	.	.	MAF_USDA=1.724
NC_035098.1	36263872	.	C	A	.	.	MAF_USDA=45.652
NC_035098.1	36263920	.	C	A	.	.	MAF_USDA=8.333
NC_035098.1	36263927	.	G	A	.	.	MAF_INRAE=2.632
NC_035098.1	36263972	.	G	A	.	.	MAF_USDA=5.085
NC_035098.1	36263996	.	G	T	.	.	MAF_USDA=12.5
NC_035098.1	36264026	.	C	T	.	.	MAF_USDA=7.627
NC_035098.1	36264208	.	A	G	.	.	MAF_INRAE=6.329;MAF_USDA=7.831
NC_035098.1	36264288	.	G	C	.	.	MAF_USDA=2.5
NC_035098.1	36264319	.	G	A	.	.	MAF_USDA=3.279
NC_035098.1	36264328	.	G	T	.	.	MAF_INRAE=5.063;MAF_USDA=7.059
NC_035098.1	36264361	.	T	C	.	.	MAF_INRAE=1.667;MAF_USDA=2.459
NC_035098.1	36264385	.	T	C	.	.	MAF_USDA=2.083
NC_035098.1	36264395	.	T	A	.	.	MAF_USDA=4.918
NC_035098.1	36264489	.	A	T	.	.	MAF_INRAE=49.167;MAF_USDA=22.353
NC_035098.1	36264496	.	G	C	.	.	MAF_INRAE=18.354;MAF_USDA=7.059
NC_035098.1	36264559	.	T	G	.	.	MAF_INRAE=33.333;MAF_USDA=28.235
NC_035098.1	36264569	.	A	C	.	.	MAF_USDA=4.098
NC_035098.1	36264592	.	G	T	.	.	MAF_INRAE=6.667;MAF_USDA=5.882
NC_035098.1	36264628	.	G	A	.	.	MAF_USDA=2.459
NC_035098.1	36264629	.	C	T	.	.	MAF_USDA=1.639
NC_035098.1	36264630	.	G	A	.	.	MAF_INRAE=6.667;MAF_USDA=3.279
NC_035098.1	36264646	.	T	C	.	.	MAF_USDA=1.639
NC_035098.1	36264660	.	G	A	.	.	MAF_INRAE=18.354;MAF_USDA=22.353
NC_035098.1	36264677	.	G	T	.	.	MAF_USDA=1.667
NC_035098.1	36264678	.	T	A	.	.	MAF_USDA=1.667
NC_035098.1	36264739	.	A	T	.	.	MAF_USDA=1.667
NC_035098.1	36264875	.	A	T	.	.	MAF_USDA=2.5
NC_035098.1	36264954	.	T	C	.	.	MAF_USDA=3.333
NC_035098.1	36264982	.	G	A	.	.	MAF_USDA=2.5
NC_035098.1	36265031	.	T	A	.	.	MAF_USDA=1.667
NC_035098.1	36265094	.	C	A	.	.	MAF_USDA=1.667
NC_035098.1	36265098	.	G	C	.	.	MAF_INRAE=48.734;MAF_USDA=27.976
NC_035098.1	36265146	.	A	G	.	.	MAF_USDA=1.667
NC_035098.1	36265151	.	T	G	.	.	MAF_USDA=1.667
NC_035098.1	36265169	.	A	T	.	.	MAF_INRAE=48.734;MAF_USDA=27.381
NC_035098.1	36265196	.	G	T	.	.	MAF_USDA=1.667
NC_035098.1	36265208	.	C	A	.	.	MAF_USDA=1.667
NC_035098.1	36265225	.	A	C	.	.	MAF_INRAE=48.734;MAF_USDA=28.571
NC_035098.1	36265290	.	G	T	.	.	MAF_USDA=3.333
NC_035098.1	36265291	.	T	G	.	.	MAF_USDA=1.667
NC_035098.1	36265314	.	T	C	.	.	MAF_USDA=3.333
NC_035098.1	36265401	.	T	A	.	.	MAF_USDA=2.083
NC_035098.1	36265500	.	C	T	.	.	MAF_USDA=18.75
NC_035098.1	36265519	.	C	T	.	.	MAF_INRAE=3.333;MAF_USDA=18.75
NC_035098.1	36265540	.	T	C	.	.	MAF_INRAE=10.127;MAF_USDA=16.667
NC_035098.1	36265596	.	G	A	.	.	MAF_USDA=4.167
NC_035098.1	36265709	.	A	T	.	.	MAF_INRAE=6.962;MAF_USDA=2.083
NC_035098.1	36265710	.	T	A	.	.	MAF_INRAE=5.833;MAF_USDA=2.083
NC_035098.1	36265762	.	A	T	.	.	MAF_USDA=2.083
NC_035098.1	36265848	.	A	C	.	.	MAF_INRAE=5.696;MAF_USDA=16.667
NC_035098.1	36265912	.	A	G	.	.	MAF_INRAE=5.696;MAF_USDA=14.583
NC_035098.1	36265945	.	A	T	.	.	MAF_INRAE=22.785
NC_035098.1	36265946	.	A	T	.	.	MAF_INRAE=25.0
NC_035098.1	36265957	.	A	G	.	.	MAF_INRAE=6.329
NC_035098.1	36265969	.	T	A	.	.	MAF_INRAE=5.696
NC_035098.1	36265971	.	A	C	.	.	MAF_INRAE=48.734;MAF_USDA=47.917
NC_035098.1	36265974	.	T	G	.	.	MAF_USDA=2.083
NC_035098.1	36266001	.	G	A	.	.	MAF_INRAE=23.418;MAF_USDA=22.917
NC_035098.1	36266013	.	C	A	.	.	MAF_INRAE=45.57;MAF_USDA=45.833
NC_035098.1	36266041	.	C	A	.	.	MAF_INRAE=45.57;MAF_USDA=43.75
NC_035098.1	36266088	.	T	A	.	.	MAF_USDA=2.083
NC_035098.1	36266168	.	C	G	.	.	MAF_USDA=6.25
NC_035098.1	36267921	.	G	T	.	.	MAF_INRAE=6.667;MAF_USDA=5.952
NC_035098.1	36268002	.	A	T	.	.	MAF_USDA=1.639
NC_035098.1	36268030	.	C	A	.	.	MAF_USDA=6.471
NC_035098.1	36268034	.	A	C	.	.	MAF_USDA=5.882
NC_035098.1	36268042	.	T	C	.	.	MAF_INRAE=1.667;MAF_USDA=1.639
NC_035098.1	36268101	.	G	T	.	.	MAF_USDA=1.639
NC_035098.1	36268103	.	T	C	.	.	MAF_USDA=1.639
NC_035098.1	36268136	.	G	A	.	.	MAF_USDA=4.918
NC_035098.1	36268137	.	C	A	.	.	MAF_USDA=3.279
NC_035098.1	36268155	.	C	A	.	.	MAF_USDA=1.639
NC_035098.1	36268163	.	T	C	.	.	MAF_USDA=1.639
NC_035098.1	36268167	.	G	A	.	.	MAF_USDA=1.639
NC_035098.1	36268280	.	A	G	.	.	MAF_USDA=2.459
NC_035098.1	36268297	.	C	A	.	.	MAF_USDA=2.459
NC_035098.1	36268377	.	T	C	.	.	MAF_USDA=5.294
NC_035098.1	36268381	.	T	G	.	.	MAF_INRAE=5.833;MAF_USDA=4.706
NC_035098.1	36268392	.	G	T	.	.	MAF_INRAE=44.937;MAF_USDA=17.647
NC_035098.1	36268405	.	A	G	.	.	MAF_USDA=1.639
NC_035098.1	36268421	.	C	A	.	.	MAF_INRAE=34.81;MAF_USDA=46.471
NC_035098.1	36268425	.	T	G	.	.	MAF_USDA=1.639
NC_035098.1	36268431	.	C	G	.	.	MAF_INRAE=34.81;MAF_USDA=48.235
NC_035098.1	36268489	.	G	A	.	.	MAF_INRAE=15.823;MAF_USDA=12.353
NC_035098.1	36268492	.	T	G	.	.	MAF_USDA=1.639
NC_035098.1	36268493	.	C	T	.	.	MAF_USDA=3.279
NC_035098.1	36268508	.	A	G	.	.	MAF_USDA=1.639
NC_035098.1	36268523	.	G	A	.	.	MAF_USDA=1.639
NC_035098.1	36268540	.	C	T	.	.	MAF_USDA=1.639
NC_035098.1	36268566	.	G	A	.	.	MAF_INRAE=7.5;MAF_USDA=24.118
NC_035098.1	36268611	.	A	C	.	.	MAF_INRAE=1.667;MAF_USDA=4.918
NC_035098.1	36268614	.	G	A	.	.	MAF_INRAE=15.19;MAF_USDA=12.353
NC_035098.1	36268617	.	T	A	.	.	MAF_USDA=1.639
NC_035098.1	36268653	.	T	A	.	.	MAF_INRAE=2.5;MAF_USDA=13.115
NC_035098.1	36268657	.	A	C	.	.	MAF_INRAE=2.5
NC_035098.1	36268662	.	C	T	.	.	MAF_INRAE=2.5
NC_035098.1	36268663	.	A	G	.	.	MAF_INRAE=39.167;MAF_USDA=30.0
NC_035098.1	36268673	.	A	C	.	.	MAF_USDA=10.417
NC_035098.1	36268688	.	G	C	.	.	MAF_INRAE=2.5;MAF_USDA=10.417
NC_035098.1	36268691	.	T	C	.	.	MAF_INRAE=2.5;MAF_USDA=10.417
NC_035098.1	36268701	.	A	C	.	.	MAF_USDA=4.918
NC_035098.1	36268705	.	A	T	.	.	MAF_INRAE=7.5;MAF_USDA=8.333
NC_035098.1	36268720	.	C	T	.	.	MAF_USDA=1.639
NC_035098.1	36268741	.	T	C	.	.	MAF_INRAE=7.5;MAF_USDA=18.235
NC_035098.1	36268759	.	G	A	.	.	MAF_USDA=1.639
NC_035098.1	36268775	.	A	T	.	.	MAF_USDA=1.639
NC_035098.1	36268776	.	A	G	.	.	MAF_INRAE=34.177;MAF_USDA=35.882
NC_035098.1	36268926	.	G	A	.	.	MAF_INRAE=3.333
NC_035098.1	36268935	.	T	A	.	.	MAF_INRAE=15.823;MAF_USDA=12.353
NC_035098.1	36268972	.	G	A	.	.	MAF_USDA=12.353
NC_035098.1	36269000	.	T	C	.	.	MAF_USDA=1.639
NC_035098.1	36269051	.	T	G	.	.	MAF_INRAE=34.177;MAF_USDA=35.882
NC_035098.1	36269058	.	G	A	.	.	MAF_INRAE=44.937;MAF_USDA=33.333
NC_035098.1	36269061	.	A	T	.	.	MAF_INRAE=49.167;MAF_USDA=33.333
NC_035098.1	36269078	.	G	T	.	.	MAF_INRAE=15.19;MAF_USDA=12.295
NC_035098.1	36269167	.	C	A	.	.	MAF_INRAE=34.81;MAF_USDA=40.588
NC_035098.1	36269369	.	G	T	.	.	MAF_USDA=10.588
NC_035098.1	36269403	.	T	C	.	.	MAF_USDA=1.639
NC_035098.1	36269443	.	A	T	.	.	MAF_INRAE=7.5
NC_035098.1	36269511	.	C	T	.	.	MAF_USDA=3.279
NC_035098.1	36269542	.	G	A	.	.	MAF_USDA=1.639
NC_035098.1	36269572	.	C	A	.	.	MAF_USDA=1.639
NC_035098.1	36269587	.	T	A	.	.	MAF_USDA=1.639
NC_035098.1	36269605	.	A	T	.	.	MAF_USDA=1.639
NC_035098.1	36269620	.	G	A	.	.	MAF_INRAE=15.19;MAF_USDA=14.706
NC_035098.1	36269637	.	G	A	.	.	MAF_USDA=3.279
NC_035098.1	36269649	.	G	A	.	.	MAF_USDA=1.639
NC_035098.1	36269650	.	G	A	.	.	MAF_USDA=3.279
NC_035098.1	36269677	.	A	G	.	.	MAF_USDA=1.639
NC_035098.1	36269711	.	G	A	.	.	MAF_INRAE=10.127;MAF_USDA=27.059
NC_035098.1	36269750	.	A	G	.	.	MAF_INRAE=5.696;MAF_USDA=7.647
NC_035098.1	36269782	.	A	C	.	.	MAF_USDA=2.459
NC_035098.1	36269806	.	C	T	.	.	MAF_USDA=14.118
NC_035098.1	36269811	.	T	C	.	.	MAF_USDA=15.882
NC_035098.1	36269818	.	C	G	.	.	MAF_USDA=12.295
NC_035098.1	36269836	.	A	C	.	.	MAF_USDA=1.639
NC_035098.1	36269837	.	A	C	.	.	MAF_USDA=1.639
NC_035098.1	36269838	.	A	C	.	.	MAF_USDA=1.639
NC_035098.1	36269839	.	C	A	.	.	MAF_USDA=12.295
NC_035098.1	36269867	.	C	T	.	.	MAF_USDA=1.639
NC_035098.1	36269937	.	G	A	.	.	MAF_USDA=1.667
NC_035098.1	36269954	.	C	T	.	.	MAF_INRAE=3.333
NC_035098.1	36270013	.	T	G	.	.	MAF_INRAE=6.667
NC_035098.1	36270024	.	G	A	.	.	MAF_INRAE=22.152;MAF_USDA=17.059
NC_035098.1	36270033	.	C	T	.	.	MAF_INRAE=5.696;MAF_USDA=5.294
NC_035098.1	36270055	.	A	T	.	.	MAF_INRAE=5.696
NC_035098.1	36270058	.	G	T	.	.	MAF_INRAE=6.667
NC_035098.1	36270294	.	C	A	.	.	MAF_USDA=6.25
NC_035098.1	36270424	.	C	T	.	.	MAF_USDA=21.739
NC_035098.1	36270543	.	T	C	.	.	MAF_USDA=19.565
NC_035098.1	36271446	.	G	A	.	.	MAF_USDA=20.833
NC_035098.1	36271468	.	T	C	.	.	MAF_USDA=41.667
NC_035098.1	36271559	.	A	T	.	.	MAF_INRAE=49.367;MAF_USDA=32.941
NC_035098.1	36271579	.	G	T	.	.	MAF_INRAE=39.873;MAF_USDA=38.824
NC_035098.1	36271581	.	G	A	.	.	MAF_INRAE=13.924;MAF_USDA=10.656
NC_035098.1	36271595	.	A	G	.	.	MAF_INRAE=39.241;MAF_USDA=45.882
NC_035098.1	36271601	.	C	T	.	.	MAF_INRAE=15.19;MAF_USDA=12.353
NC_035098.1	36271607	.	A	G	.	.	MAF_USDA=4.706
NC_035098.1	36271615	.	C	A	.	.	MAF_INRAE=6.667
NC_035098.1	36271622	.	T	G	.	.	MAF_USDA=1.639
NC_035098.1	36271627	.	A	C	.	.	MAF_USDA=1.639
NC_035098.1	36271690	.	G	A	.	.	MAF_USDA=3.279
NC_035098.1	36271753	.	G	A	.	.	MAF_INRAE=1.667;MAF_USDA=4.918
NC_035098.1	36271911	.	T	A	.	.	MAF_USDA=2.083
NC_035098.1	36271912	.	A	T	.	.	MAF_USDA=18.75
NC_035098.1	36271972	.	C	A	.	.	MAF_INRAE=5.696
NC_035098.1	36272016	.	T	C	.	.	MAF_USDA=3.279
NC_035098.1	36272296	.	T	G	.	.	MAF_INRAE=34.81;MAF_USDA=34.706
NC_035098.1	36272405	.	A	C	.	.	MAF_USDA=12.353
NC_035098.1	36272416	.	G	A	.	.	MAF_USDA=12.353
NC_035098.1	36272437	.	G	A	.	.	MAF_USDA=1.639
NC_035098.1	36272448	.	A	G	.	.	MAF_INRAE=28.481;MAF_USDA=25.882
NC_035098.1	36272497	.	T	G	.	.	MAF_USDA=1.639
NC_035098.1	36272704	.	T	G	.	.	MAF_INRAE=5.696;MAF_USDA=5.882
NC_035098.1	36272708	.	T	A	.	.	MAF_USDA=4.918
NC_035098.1	36272771	.	G	C	.	.	MAF_INRAE=5.696;MAF_USDA=5.882
NC_035098.1	36272774	.	C	G	.	.	MAF_INRAE=45.833;MAF_USDA=48.235
NC_035098.1	36272904	.	A	T	.	.	MAF_INRAE=32.911;MAF_USDA=14.118
NC_035098.1	36272924	.	C	G	.	.	MAF_USDA=5.738
NC_035098.1	36272977	.	T	G	.	.	MAF_USDA=1.639
NC_035098.1	36272978	.	G	T	.	.	MAF_USDA=3.279
NC_035098.1	36272989	.	A	G	.	.	MAF_USDA=1.639
NC_035098.1	36272993	.	C	T	.	.	MAF_USDA=1.639
NC_035098.1	36273129	.	T	C	.	.	MAF_INRAE=44.937;MAF_USDA=27.059
NC_035098.1	36273139	.	C	G	.	.	MAF_USDA=1.639
NC_035098.1	36273153	.	T	G	.	.	MAF_INRAE=44.937;MAF_USDA=27.647
NC_035098.1	36273266	.	G	T	.	.	MAF_USDA=6.557
NC_035098.1	36273319	.	A	G	.	.	MAF_USDA=11.475
NC_035098.1	36273383	.	A	C	.	.	MAF_USDA=3.279
NC_035098.1	36273470	.	G	A	.	.	MAF_INRAE=45.57;MAF_USDA=24.706
NC_035098.1	36273479	.	T	A	.	.	MAF_USDA=31.25
NC_035098.1	36273480	.	C	T	.	.	MAF_USDA=31.25
NC_035098.1	36273498	.	T	A	.	.	MAF_USDA=31.25
NC_035098.1	36273503	.	G	A	.	.	MAF_INRAE=45.57;MAF_USDA=26.471
NC_035098.1	36273549	.	G	T	.	.	MAF_INRAE=45.57;MAF_USDA=16.471
NC_035098.1	36273606	.	C	G	.	.	MAF_INRAE=45.57;MAF_USDA=23.529
NC_035098.1	36273634	.	G	A	.	.	MAF_USDA=1.639
NC_035098.1	36273636	.	A	G	.	.	MAF_INRAE=45.57;MAF_USDA=28.235
NC_035098.1	36273655	.	G	C	.	.	MAF_USDA=1.639
NC_035098.1	36273676	.	C	A	.	.	MAF_INRAE=44.937;MAF_USDA=28.235
NC_035098.1	36273684	.	T	A	.	.	MAF_USDA=2.459
NC_035098.1	36273711	.	C	A	.	.	MAF_USDA=1.639
NC_035098.1	36273731	.	C	T	.	.	MAF_INRAE=45.57;MAF_USDA=27.647
NC_035098.1	36273772	.	C	T	.	.	MAF_INRAE=46.835;MAF_USDA=25.882
NC_035098.1	36273859	.	G	A	.	.	MAF_USDA=2.459
NC_035098.1	36273886	.	A	G	.	.	MAF_INRAE=22.152;MAF_USDA=4.706
NC_035098.1	36273894	.	C	A	.	.	MAF_USDA=11.765
NC_035098.1	36273922	.	T	A	.	.	MAF_USDA=2.459
NC_035098.1	36273947	.	C	T	.	.	MAF_USDA=1.639
NC_035098.1	36273972	.	C	A	.	.	MAF_USDA=5.738
NC_035098.1	36273985	.	A	T	.	.	MAF_USDA=2.459
NC_035098.1	36274011	.	C	T	.	.	MAF_USDA=1.667
NC_035098.1	36274034	.	G	A	.	.	MAF_USDA=4.819
NC_035098.1	36274038	.	T	A	.	.	MAF_INRAE=48.101;MAF_USDA=28.313
NC_035098.1	36274050	.	T	G	.	.	MAF_INRAE=48.101;MAF_USDA=32.143
NC_035098.1	36274065	.	C	A	.	.	MAF_USDA=2.5
NC_035098.1	36274099	.	T	G	.	.	MAF_INRAE=47.468;MAF_USDA=28.235
NC_035098.1	36274135	.	G	A	.	.	MAF_USDA=5.738
NC_035098.1	36274150	.	G	A	.	.	MAF_USDA=2.459
NC_035098.1	36274162	.	G	T	.	.	MAF_USDA=2.459
NC_035098.1	36274231	.	A	G	.	.	MAF_USDA=6.25
NC_035098.1	36274323	.	G	A	.	.	MAF_INRAE=26.582;MAF_USDA=47.059
NC_035098.1	36274328	.	A	C	.	.	MAF_USDA=2.459
NC_035098.1	36274342	.	G	T	.	.	MAF_USDA=2.459
NC_035098.1	36274350	.	T	A	.	.	MAF_INRAE=10.127;MAF_USDA=18.824
NC_035098.1	36274423	.	T	A	.	.	MAF_INRAE=47.468;MAF_USDA=24.706
NC_035098.1	36274470	.	A	C	.	.	MAF_INRAE=42.405;MAF_USDA=28.235
NC_035098.1	36274513	.	T	A	.	.	MAF_USDA=2.353
NC_035098.1	36274524	.	A	T	.	.	MAF_USDA=2.353
NC_035098.1	36274551	.	G	C	.	.	MAF_INRAE=21.053
NC_035098.1	36274581	.	A	G	.	.	MAF_INRAE=42.405;MAF_USDA=27.647
NC_035098.1	36274584	.	C	A	.	.	MAF_USDA=1.639
NC_035098.1	36274631	.	A	T	.	.	MAF_INRAE=10.127;MAF_USDA=11.176
NC_035098.1	36274653	.	T	A	.	.	MAF_INRAE=39.873;MAF_USDA=22.353
NC_035098.1	36274664	.	G	T	.	.	MAF_INRAE=21.519;MAF_USDA=36.471
NC_035098.1	36274666	.	G	A	.	.	MAF_INRAE=5.0;MAF_USDA=7.059
NC_035098.1	36274667	.	G	T	.	.	MAF_INRAE=50.0;MAF_USDA=25.294
NC_035098.1	36274672	.	C	A	.	.	MAF_INRAE=40.506;MAF_USDA=25.882
NC_035098.1	36274680	.	A	C	.	.	MAF_INRAE=6.329;MAF_USDA=7.647
NC_035098.1	36274715	.	A	C	.	.	MAF_INRAE=39.873;MAF_USDA=24.118
NC_035098.1	36274750	.	C	T	.	.	MAF_INRAE=5.696;MAF_USDA=5.882
NC_035098.1	36274751	.	A	G	.	.	MAF_USDA=4.118
NC_035098.1	36274765	.	C	A	.	.	MAF_INRAE=6.329;MAF_USDA=7.647
NC_035098.1	36274809	.	C	A	.	.	MAF_INRAE=6.329;MAF_USDA=8.824
NC_035098.1	36274810	.	T	A	.	.	MAF_USDA=1.765
NC_035098.1	36274819	.	C	A	.	.	MAF_INRAE=42.5;MAF_USDA=16.471
NC_035098.1	36274907	.	T	G	.	.	MAF_INRAE=40.506;MAF_USDA=25.882
NC_035098.1	36274928	.	C	A	.	.	MAF_INRAE=40.833;MAF_USDA=11.176
NC_035098.1	36274979	.	C	T	.	.	MAF_INRAE=40.506;MAF_USDA=25.294
NC_035098.1	36274985	.	T	G	.	.	MAF_INRAE=45.57;MAF_USDA=27.059
NC_035098.1	36274986	.	T	G	.	.	MAF_USDA=4.098
NC_035098.1	36275004	.	G	T	.	.	MAF_INRAE=44.167;MAF_USDA=16.471
NC_035098.1	36275006	.	A	T	.	.	MAF_INRAE=44.167;MAF_USDA=17.059
NC_035098.1	36275029	.	A	T	.	.	MAF_INRAE=4.167;MAF_USDA=14.754
NC_035098.1	36275031	.	C	A	.	.	MAF_USDA=1.639
NC_035098.1	36275052	.	A	T	.	.	MAF_INRAE=5.263;MAF_USDA=7.647
NC_035098.1	36275069	.	T	C	.	.	MAF_INRAE=43.038;MAF_USDA=32.941
NC_035098.1	36275091	.	C	A	.	.	MAF_INRAE=12.025;MAF_USDA=4.706
NC_035098.1	36275121	.	C	T	.	.	MAF_INRAE=39.873;MAF_USDA=27.647
NC_035098.1	36275128	.	C	G	.	.	MAF_USDA=1.639
NC_035098.1	36275131	.	T	C	.	.	MAF_INRAE=39.873;MAF_USDA=27.059
NC_035098.1	36275163	.	G	T	.	.	MAF_USDA=6.471
NC_035098.1	36275169	.	G	T	.	.	MAF_INRAE=12.658;MAF_USDA=4.706
NC_035098.1	36275201	.	T	C	.	.	MAF_USDA=3.279
NC_035098.1	36275245	.	G	T	.	.	MAF_INRAE=3.333;MAF_USDA=18.75
NC_035098.1	36275293	.	A	T	.	.	MAF_INRAE=40.506;MAF_USDA=27.059
NC_035098.1	36275325	.	C	G	.	.	MAF_USDA=2.459
NC_035098.1	36275355	.	G	A	.	.	MAF_INRAE=40.506;MAF_USDA=22.892
NC_035098.1	36275531	.	G	T	.	.	MAF_USDA=18.75
NC_035098.1	36275534	.	T	A	.	.	MAF_USDA=16.667
NC_035098.1	36275544	.	A	T	.	.	MAF_INRAE=21.053
NC_035098.1	36275549	.	C	T	.	.	MAF_INRAE=4.167
NC_035098.1	36275552	.	G	A	.	.	MAF_INRAE=10.526;MAF_USDA=4.167
NC_035098.1	36275588	.	A	G	.	.	MAF_USDA=24.706
NC_035098.1	36275589	.	G	A	.	.	MAF_USDA=5.294
NC_035098.1	36275590	.	C	A	.	.	MAF_USDA=5.294
NC_035098.1	36275611	.	T	C	.	.	MAF_USDA=4.098
NC_035098.1	36275619	.	G	T	.	.	MAF_USDA=6.471
NC_035098.1	36275632	.	A	C	.	.	MAF_INRAE=40.506;MAF_USDA=24.706
NC_035098.1	36275647	.	C	A	.	.	MAF_INRAE=40.506;MAF_USDA=25.882
NC_035098.1	36275720	.	C	T	.	.	MAF_USDA=3.529
NC_035098.1	36275818	.	G	A	.	.	MAF_INRAE=5.696;MAF_USDA=6.471
NC_035098.1	36275833	.	A	T	.	.	MAF_INRAE=44.167;MAF_USDA=20.0
NC_035098.1	36275843	.	G	A	.	.	MAF_INRAE=40.506;MAF_USDA=25.882
NC_035098.1	36275873	.	T	G	.	.	MAF_INRAE=5.696;MAF_USDA=5.882
NC_035098.1	36275895	.	T	A	.	.	MAF_INRAE=40.506;MAF_USDA=25.882
NC_035098.1	36275983	.	G	C	.	.	MAF_INRAE=5.696;MAF_USDA=6.471
NC_035098.1	36276021	.	C	A	.	.	MAF_USDA=4.098
NC_035098.1	36276031	.	C	T	.	.	MAF_INRAE=40.506;MAF_USDA=25.882
NC_035098.1	36276055	.	T	C	.	.	MAF_USDA=2.459
NC_035098.1	36276088	.	T	A	.	.	MAF_INRAE=40.506;MAF_USDA=25.294
NC_035098.1	36276112	.	C	A	.	.	MAF_USDA=4.918
NC_035098.1	36276128	.	T	A	.	.	MAF_USDA=2.459
NC_035098.1	36276144	.	G	A	.	.	MAF_USDA=2.459
NC_035098.1	36276168	.	T	G	.	.	MAF_USDA=2.459
NC_035098.1	36276232	.	G	T	.	.	MAF_INRAE=1.667;MAF_USDA=10.417
NC_035098.1	36276237	.	A	T	.	.	MAF_INRAE=5.833;MAF_USDA=14.583
NC_035098.1	36276239	.	G	T	.	.	MAF_USDA=33.333
NC_035098.1	36276240	.	G	T	.	.	MAF_USDA=33.333
NC_035098.1	36276256	.	T	G	.	.	MAF_USDA=6.25
NC_035098.1	36276351	.	C	T	.	.	MAF_USDA=3.279
NC_035098.1	36276386	.	A	G	.	.	MAF_INRAE=3.333;MAF_USDA=15.882
NC_035098.1	36276399	.	A	G	.	.	MAF_USDA=2.083
NC_035098.1	36276412	.	C	G	.	.	MAF_INRAE=40.506;MAF_USDA=25.294
NC_035098.1	36276425	.	A	G	.	.	MAF_INRAE=40.506;MAF_USDA=24.706
NC_035098.1	36276428	.	T	C	.	.	MAF_INRAE=50.0;MAF_USDA=24.118
NC_035098.1	36276429	.	G	A	.	.	MAF_USDA=1.639
NC_035098.1	36276439	.	T	A	.	.	MAF_INRAE=39.873;MAF_USDA=25.294
NC_035098.1	36276441	.	C	G	.	.	MAF_INRAE=49.167;MAF_USDA=25.294
NC_035098.1	36276463	.	C	T	.	.	MAF_USDA=1.639
NC_035098.1	36276487	.	G	A	.	.	MAF_INRAE=10.127;MAF_USDA=11.765
NC_035098.1	36276508	.	G	A	.	.	MAF_USDA=5.738
NC_035098.1	36276538	.	T	G	.	.	MAF_INRAE=37.342;MAF_USDA=17.647
NC_035098.1	36276601	.	C	T	.	.	MAF_INRAE=21.519;MAF_USDA=38.824
NC_035098.1	36276605	.	A	T	.	.	MAF_INRAE=15.0;MAF_USDA=43.529
NC_035098.1	36276667	.	A	G	.	.	MAF_INRAE=22.152;MAF_USDA=37.647
NC_035098.1	36276685	.	C	A	.	.	MAF_USDA=4.918
NC_035098.1	36276691	.	A	C	.	.	MAF_USDA=4.918
NC_035098.1	36276749	.	T	C	.	.	MAF_INRAE=22.152;MAF_USDA=38.235
NC_035098.1	36276803	.	T	C	.	.	MAF_INRAE=13.924;MAF_USDA=2.459
NC_035098.1	36276844	.	G	T	.	.	MAF_USDA=37.5
NC_035098.1	36276915	.	T	G	.	.	MAF_INRAE=21.053
NC_035098.1	36276916	.	A	G	.	.	MAF_INRAE=10.127;MAF_USDA=11.176
NC_035098.1	36276978	.	A	G	.	.	MAF_INRAE=10.526;MAF_USDA=20.238
NC_035098.1	36276985	.	T	A	.	.	MAF_INRAE=10.526;MAF_USDA=20.238
NC_035098.1	36276995	.	G	C	.	.	MAF_INRAE=10.526;MAF_USDA=20.588
NC_035098.1	36277026	.	C	A	.	.	MAF_INRAE=10.526;MAF_USDA=19.412
NC_035098.1	36277057	.	T	A	.	.	MAF_INRAE=47.368;MAF_USDA=16.471
NC_035098.1	36277236	.	T	G	.	.	MAF_INRAE=42.105;MAF_USDA=39.024
NC_035098.1	36277265	.	C	T	.	.	MAF_USDA=1.639
NC_035098.1	36277266	.	A	G	.	.	MAF_USDA=1.639
NC_035098.1	36277273	.	T	A	.	.	MAF_INRAE=47.368;MAF_USDA=17.059
NC_035098.1	36277277	.	C	A	.	.	MAF_USDA=1.639
NC_035098.1	36277305	.	G	A	.	.	MAF_USDA=8.333
NC_035098.1	36277356	.	C	A	.	.	MAF_USDA=1.667
NC_035098.1	36277357	.	T	G	.	.	MAF_USDA=4.167
NC_035098.1	36277541	.	A	C	.	.	MAF_INRAE=41.772;MAF_USDA=22.941
NC_035098.1	36277605	.	G	A	.	.	MAF_INRAE=39.873;MAF_USDA=24.118
NC_035098.1	36277606	.	A	T	.	.	MAF_INRAE=49.167;MAF_USDA=23.529
NC_035098.1	36277609	.	C	T	.	.	MAF_INRAE=49.167;MAF_USDA=24.118
NC_035098.1	36277703	.	G	T	.	.	MAF_INRAE=40.506;MAF_USDA=25.294
NC_035098.1	36277719	.	T	G	.	.	MAF_INRAE=40.506;MAF_USDA=25.294
NC_035098.1	36277749	.	C	A	.	.	MAF_INRAE=39.873;MAF_USDA=24.706
NC_035098.1	36277786	.	C	T	.	.	MAF_INRAE=6.667;MAF_USDA=1.639
NC_035098.1	36277809	.	A	T	.	.	MAF_INRAE=39.873;MAF_USDA=24.706
NC_035098.1	36277822	.	A	C	.	.	MAF_INRAE=39.241;MAF_USDA=24.118
NC_035098.1	36277837	.	A	T	.	.	MAF_INRAE=39.873;MAF_USDA=23.529
NC_035098.1	36277890	.	C	A	.	.	MAF_USDA=8.197
NC_035098.1	36277963	.	A	G	.	.	MAF_USDA=1.639
NC_035098.1	36277992	.	T	C	.	.	MAF_INRAE=39.241;MAF_USDA=25.882
NC_035098.1	36277996	.	T	A	.	.	MAF_INRAE=48.333;MAF_USDA=24.706
NC_035098.1	36277997	.	C	G	.	.	MAF_INRAE=48.333;MAF_USDA=24.706
NC_035098.1	36278029	.	G	C	.	.	MAF_INRAE=39.873;MAF_USDA=25.882
NC_035098.1	36278058	.	A	T	.	.	MAF_INRAE=39.241;MAF_USDA=26.471
NC_035098.1	36278085	.	A	G	.	.	MAF_USDA=1.639
NC_035098.1	36278106	.	G	A	.	.	MAF_INRAE=40.506;MAF_USDA=25.882
NC_035098.1	36278256	.	A	T	.	.	MAF_USDA=1.639
NC_035098.1	36278277	.	A	G	.	.	MAF_USDA=1.639
NC_035098.1	36278298	.	A	T	.	.	MAF_USDA=1.639
NC_035098.1	36278446	.	C	T	.	.	MAF_USDA=1.765
NC_035098.1	36278496	.	C	T	.	.	MAF_USDA=2.459
NC_035098.1	36278528	.	A	C	.	.	MAF_USDA=1.639
NC_035098.1	36278594	.	C	T	.	.	MAF_INRAE=39.873;MAF_USDA=24.706
NC_035098.1	36278616	.	G	T	.	.	MAF_USDA=2.459
NC_035098.1	36278661	.	G	T	.	.	MAF_INRAE=3.333;MAF_USDA=20.588
NC_035098.1	36278759	.	G	T	.	.	MAF_INRAE=39.241;MAF_USDA=24.706
NC_035098.1	36278818	.	C	T	.	.	MAF_USDA=33.333
NC_035098.1	36278820	.	T	G	.	.	MAF_USDA=33.333
NC_035098.1	36278823	.	T	A	.	.	MAF_INRAE=50.0;MAF_USDA=33.333
NC_035098.1	36278829	.	C	T	.	.	MAF_USDA=6.471
NC_035098.1	36278842	.	C	T	.	.	MAF_INRAE=40.506;MAF_USDA=24.118
NC_035098.1	36278853	.	T	G	.	.	MAF_INRAE=13.924;MAF_USDA=1.639
NC_035098.1	36278854	.	T	A	.	.	MAF_USDA=5.738
NC_035098.1	36278897	.	T	C	.	.	MAF_USDA=1.639
NC_035098.1	36278909	.	G	C	.	.	MAF_INRAE=40.506;MAF_USDA=25.294
NC_035098.1	36278930	.	T	C	.	.	MAF_USDA=1.639
NC_035098.1	36278945	.	G	T	.	.	MAF_INRAE=40.506;MAF_USDA=18.235
NC_035098.1	36278966	.	G	A	.	.	MAF_INRAE=40.506;MAF_USDA=25.882
NC_035098.1	36279043	.	G	T	.	.	MAF_USDA=8.197
NC_035098.1	36279047	.	T	C	.	.	MAF_USDA=1.639
NC_035098.1	36279057	.	C	G	.	.	MAF_USDA=1.639
NC_035098.1	36279060	.	T	G	.	.	MAF_USDA=1.639
NC_035098.1	36279090	.	C	A	.	.	MAF_INRAE=10.127;MAF_USDA=11.765
NC_035098.1	36279233	.	G	A	.	.	MAF_INRAE=5.696;MAF_USDA=7.059
NC_035098.1	36279248	.	T	A	.	.	MAF_INRAE=32.278;MAF_USDA=22.941
NC_035098.1	36279335	.	C	A	.	.	MAF_INRAE=6.329;MAF_USDA=4.918
NC_035098.1	36279411	.	C	T	.	.	MAF_USDA=3.279
NC_035098.1	36279441	.	G	A	.	.	MAF_USDA=1.639
NC_035098.1	36279472	.	T	G	.	.	MAF_INRAE=6.329;MAF_USDA=16.471
NC_035098.1	36279513	.	G	A	.	.	MAF_INRAE=6.329;MAF_USDA=16.471
NC_035098.1	36279543	.	C	T	.	.	MAF_INRAE=6.329;MAF_USDA=9.412
NC_035098.1	36279709	.	T	G	.	.	MAF_USDA=1.639
NC_035098.1	36279769	.	T	A	.	.	MAF_INRAE=10.127;MAF_USDA=12.353
NC_035098.1	36279816	.	A	C	.	.	MAF_INRAE=13.924;MAF_USDA=1.639
NC_035098.1	36279933	.	T	A	.	.	MAF_INRAE=5.696;MAF_USDA=12.295
NC_035098.1	36279941	.	T	G	.	.	MAF_USDA=4.918
NC_035098.1	36279956	.	G	A	.	.	MAF_INRAE=5.696;MAF_USDA=8.824
NC_035098.1	36279983	.	A	C	.	.	MAF_INRAE=18.987;MAF_USDA=14.706
NC_035098.1	36280033	.	T	A	.	.	MAF_USDA=1.639
NC_035098.1	36280052	.	T	A	.	.	MAF_INRAE=6.329;MAF_USDA=17.059
NC_035098.1	36280053	.	G	T	.	.	MAF_INRAE=6.667;MAF_USDA=1.639
NC_035098.1	36280059	.	C	T	.	.	MAF_INRAE=6.329;MAF_USDA=15.882
NC_035098.1	36280122	.	C	T	.	.	MAF_USDA=1.639
NC_035098.1	36280147	.	T	A	.	.	MAF_INRAE=6.329;MAF_USDA=17.647
NC_035098.1	36280166	.	T	G	.	.	MAF_USDA=4.098
NC_035098.1	36280311	.	G	A	.	.	MAF_INRAE=8.861;MAF_USDA=17.059
NC_035098.1	36280354	.	G	A	.	.	MAF_USDA=1.639
NC_035098.1	36280367	.	A	G	.	.	MAF_INRAE=6.329;MAF_USDA=17.647
NC_035098.1	36280380	.	C	T	.	.	MAF_INRAE=6.329;MAF_USDA=10.0
NC_035098.1	36280492	.	T	C	.	.	MAF_INRAE=6.329;MAF_USDA=17.857
NC_035098.1	36280507	.	C	T	.	.	MAF_INRAE=6.667;MAF_USDA=1.667
NC_035098.1	36280529	.	G	A	.	.	MAF_USDA=2.353
NC_035098.1	36280566	.	A	C	.	.	MAF_USDA=1.639
NC_035098.1	36280604	.	C	G	.	.	MAF_INRAE=6.329;MAF_USDA=17.059
NC_035098.1	36280680	.	A	G	.	.	MAF_USDA=2.459
NC_035098.1	36280722	.	A	C	.	.	MAF_USDA=1.639
NC_035098.1	36280731	.	A	G	.	.	MAF_INRAE=6.329;MAF_USDA=16.471
NC_035098.1	36280734	.	C	T	.	.	MAF_USDA=1.639
NC_035098.1	36280747	.	G	T	.	.	MAF_USDA=1.639
NC_035098.1	36280769	.	C	A	.	.	MAF_INRAE=6.329;MAF_USDA=17.059
NC_035098.1	36280784	.	T	C	.	.	MAF_INRAE=6.329;MAF_USDA=16.471
NC_035098.1	36280786	.	G	T	.	.	MAF_INRAE=3.333;MAF_USDA=15.294
NC_035098.1	36280795	.	C	T	.	.	MAF_INRAE=5.696;MAF_USDA=5.882
NC_035098.1	36280800	.	A	G	.	.	MAF_INRAE=6.329;MAF_USDA=17.059
NC_035098.1	36280805	.	G	A	.	.	MAF_USDA=2.459
NC_035098.1	36280836	.	A	C	.	.	MAF_INRAE=5.696;MAF_USDA=4.706
NC_035098.1	36280841	.	A	T	.	.	MAF_INRAE=5.696;MAF_USDA=4.706
NC_035098.1	36280880	.	A	G	.	.	MAF_INRAE=6.329;MAF_USDA=16.471
NC_035098.1	36280881	.	A	G	.	.	MAF_INRAE=43.333;MAF_USDA=8.235
NC_035098.1	36280905	.	T	C	.	.	MAF_INRAE=6.329;MAF_USDA=15.294
NC_035098.1	36280920	.	A	T	.	.	MAF_USDA=4.098
NC_035098.1	36280935	.	C	T	.	.	MAF_INRAE=6.329;MAF_USDA=20.588
NC_035098.1	36280952	.	T	C	.	.	MAF_INRAE=6.329;MAF_USDA=17.059
NC_035098.1	36280960	.	C	A	.	.	MAF_USDA=4.918
NC_035098.1	36281015	.	C	T	.	.	MAF_USDA=1.639
NC_035098.1	36281095	.	G	A	.	.	MAF_USDA=3.529
NC_035098.1	36281096	.	G	C	.	.	MAF_INRAE=5.696;MAF_USDA=10.0
NC_035098.1	36281109	.	G	A	.	.	MAF_USDA=4.918
NC_035098.1	36281112	.	C	T	.	.	MAF_INRAE=5.833;MAF_USDA=9.016
NC_035098.1	36281144	.	C	T	.	.	MAF_INRAE=5.063;MAF_USDA=13.69
NC_035098.1	36281149	.	T	A	.	.	MAF_USDA=14.583
NC_035098.1	36281150	.	C	A	.	.	MAF_USDA=14.583
NC_035098.1	36281151	.	ATTTTTTC	ATTTTTTT	.	.	MAF_USDA=4.167
NC_035098.1	36281215	.	G	A	.	.	MAF_INRAE=6.329;MAF_USDA=14.583
NC_035098.1	36281236	.	G	A	.	.	MAF_USDA=1.639
NC_035098.1	36281297	.	G	T	.	.	MAF_USDA=1.639
NC_035098.1	36281380	.	T	A	.	.	MAF_INRAE=31.646;MAF_USDA=23.529
NC_035098.1	36281418	.	G	A	.	.	MAF_USDA=1.639
NC_035098.1	36281432	.	A	G	.	.	MAF_INRAE=7.5;MAF_USDA=1.639
NC_035098.1	36281442	.	A	C	.	.	MAF_USDA=2.459
NC_035098.1	36281453	.	T	G	.	.	MAF_INRAE=18.354;MAF_USDA=8.824
NC_035098.1	36281493	.	G	A	.	.	MAF_INRAE=5.696;MAF_USDA=3.279
NC_035098.1	36281511	.	G	C	.	.	MAF_USDA=1.639
NC_035098.1	36281601	.	A	G	.	.	MAF_USDA=1.639
NC_035098.1	36281636	.	A	C	.	.	MAF_USDA=1.639
NC_035098.1	36281705	.	C	T	.	.	MAF_USDA=1.639
NC_035098.1	36281803	.	G	A	.	.	MAF_INRAE=5.696;MAF_USDA=5.882
NC_035098.1	36281874	.	G	A	.	.	MAF_INRAE=43.333;MAF_USDA=9.412
NC_035098.1	36281923	.	T	A	.	.	MAF_USDA=2.083
NC_035098.1	36281928	.	A	G	.	.	MAF_USDA=2.083
NC_035098.1	36281935	.	A	C	.	.	MAF_USDA=33.333
NC_035098.1	36281955	.	A	C	.	.	MAF_USDA=2.459
NC_035098.1	36281966	.	T	C	.	.	MAF_INRAE=18.354;MAF_USDA=8.824
NC_035098.1	36282008	.	C	A	.	.	MAF_INRAE=4.167;MAF_USDA=3.279
NC_035098.1	36282043	.	G	T	.	.	MAF_INRAE=33.544;MAF_USDA=36.471
NC_035098.1	36282074	.	G	A	.	.	MAF_INRAE=3.333;MAF_USDA=6.557
NC_035098.1	36282084	.	A	C	.	.	MAF_USDA=1.639
NC_035098.1	36282117	.	C	A	.	.	MAF_USDA=1.639
NC_035098.1	36282153	.	C	G	.	.	MAF_INRAE=16.456;MAF_USDA=28.824
NC_035098.1	36282155	.	G	C	.	.	MAF_USDA=3.279
NC_035098.1	36282158	.	G	T	.	.	MAF_INRAE=43.333;MAF_USDA=8.235
NC_035098.1	36282292	.	G	A	.	.	MAF_USDA=7.377
NC_035098.1	36282358	.	C	T	.	.	MAF_INRAE=10.127;MAF_USDA=11.765
NC_035098.1	36282382	.	G	A	.	.	MAF_USDA=1.639
NC_035098.1	36282421	.	A	G	.	.	MAF_INRAE=10.127;MAF_USDA=11.765
NC_035098.1	36282439	.	G	T	.	.	MAF_INRAE=40.0;MAF_USDA=10.656
NC_035098.1	36282440	.	T	G	.	.	MAF_INRAE=11.667;MAF_USDA=29.412
NC_035098.1	36282445	.	A	C	.	.	MAF_USDA=1.639
NC_035098.1	36282448	.	A	C	.	.	MAF_INRAE=6.667
NC_035098.1	36282450	.	T	A	.	.	MAF_USDA=8.197
NC_035098.1	36282511	.	G	A	.	.	MAF_USDA=4.918
NC_035098.1	36282531	.	T	C	.	.	MAF_USDA=1.639
NC_035098.1	36282732	.	C	A	.	.	MAF_USDA=5.738
NC_035098.1	36282761	.	G	C	.	.	MAF_USDA=1.639
NC_035098.1	36282770	.	T	C	.	.	MAF_USDA=1.639
NC_035098.1	36282842	.	T	C	.	.	MAF_USDA=1.639
NC_035098.1	36282869	.	G	A	.	.	MAF_USDA=5.738
NC_035098.1	36282880	.	G	A	.	.	MAF_INRAE=13.924;MAF_USDA=1.639
NC_035098.1	36282948	.	A	C	.	.	MAF_INRAE=17.722;MAF_USDA=9.412
NC_035098.1	36282949	.	C	T	.	.	MAF_USDA=1.639
NC_035098.1	36282950	.	C	A	.	.	MAF_USDA=1.639
NC_035098.1	36282958	.	C	T	.	.	MAF_USDA=1.639
NC_035098.1	36282998	.	C	A	.	.	MAF_INRAE=5.696;MAF_USDA=5.882
NC_035098.1	36283041	.	T	C	.	.	MAF_INRAE=5.696;MAF_USDA=5.882
NC_035098.1	36283059	.	C	T	.	.	MAF_INRAE=3.333;MAF_USDA=8.235
NC_035098.1	36283107	.	G	A	.	.	MAF_USDA=2.459
NC_035098.1	36283154	.	C	A	.	.	MAF_USDA=4.918
NC_035098.1	36283159	.	C	A	.	.	MAF_USDA=1.639
NC_035098.1	36283164	.	C	A	.	.	MAF_USDA=1.639
NC_035098.1	36283265	.	A	T	.	.	MAF_INRAE=27.5;MAF_USDA=22.941
NC_035098.1	36283451	.	A	C	.	.	MAF_USDA=3.529
NC_035098.1	36283466	.	T	A	.	.	MAF_USDA=3.279
NC_035098.1	36283489	.	C	A	.	.	MAF_USDA=2.353
NC_035098.1	36283505	.	G	T	.	.	MAF_INRAE=43.333;MAF_USDA=8.235
NC_035098.1	36283539	.	C	T	.	.	MAF_INRAE=1.667
NC_035098.1	36283548	.	G	A	.	.	MAF_USDA=1.639
NC_035098.1	36283556	.	A	C	.	.	MAF_USDA=1.639
NC_035098.1	36283559	.	C	T	.	.	MAF_USDA=3.279
NC_035098.1	36283565	.	G	C	.	.	MAF_USDA=1.639
NC_035098.1	36283577	.	T	G	.	.	MAF_USDA=5.738
NC_035098.1	36283600	.	G	A	.	.	MAF_INRAE=6.329;MAF_USDA=10.0
NC_035098.1	36283614	.	G	A	.	.	MAF_INRAE=16.456;MAF_USDA=27.647
NC_035098.1	36283641	.	G	T	.	.	MAF_USDA=1.639
NC_035098.1	36283651	.	G	C	.	.	MAF_USDA=1.667
NC_035098.1	36283701	.	A	T	.	.	MAF_USDA=47.917
NC_035098.1	36283703	.	A	T	.	.	MAF_USDA=47.917
NC_035098.1	36283704	.	A	T	.	.	MAF_USDA=45.833
NC_035098.1	36283730	.	T	C	.	.	MAF_USDA=1.667
NC_035098.1	36283737	.	A	C	.	.	MAF_USDA=1.639
NC_035098.1	36283739	.	T	C	.	.	MAF_USDA=2.459
NC_035098.1	36283740	.	A	G	.	.	MAF_INRAE=5.696;MAF_USDA=1.639
NC_035098.1	36283757	.	G	T	.	.	MAF_INRAE=4.167;MAF_USDA=2.459
NC_035098.1	36283764	.	A	G	.	.	MAF_INRAE=2.5;MAF_USDA=8.333
NC_035098.1	36283862	.	T	C	.	.	MAF_USDA=1.639
NC_035098.1	36283910	.	A	G	.	.	MAF_USDA=1.639
NC_035098.1	36284095	.	T	C	.	.	MAF_INRAE=6.962;MAF_USDA=4.118
NC_035098.1	36284105	.	C	T	.	.	MAF_USDA=2.459
NC_035098.1	36284166	.	G	T	.	.	MAF_INRAE=5.696;MAF_USDA=8.824
NC_035098.1	36284223	.	T	A	.	.	MAF_INRAE=3.333;MAF_USDA=8.197
NC_035098.1	36284236	.	G	A	.	.	MAF_INRAE=10.127;MAF_USDA=11.176
NC_035098.1	36284303	.	G	T	.	.	MAF_INRAE=13.924;MAF_USDA=24.118
NC_035098.1	36284362	.	A	T	.	.	MAF_USDA=2.459
NC_035098.1	36284363	.	A	C	.	.	MAF_INRAE=7.5
NC_035098.1	36284391	.	T	A	.	.	MAF_INRAE=18.987;MAF_USDA=32.353
NC_035098.1	36284425	.	C	A	.	.	MAF_USDA=1.639
NC_035098.1	36284556	.	T	C	.	.	MAF_USDA=3.529
NC_035098.1	36284697	.	T	A	.	.	MAF_USDA=5.738
NC_035098.1	36284798	.	A	T	.	.	MAF_USDA=2.459
NC_035098.1	36284803	.	G	C	.	.	MAF_USDA=1.639
NC_035098.1	36284840	.	G	A	.	.	MAF_INRAE=10.127;MAF_USDA=11.176
NC_035098.1	36284898	.	G	A	.	.	MAF_INRAE=5.696;MAF_USDA=5.882
NC_035098.1	36284948	.	T	C	.	.	MAF_USDA=3.333
NC_035098.1	36285028	.	C	T	.	.	MAF_INRAE=10.127;MAF_USDA=11.176
NC_035098.1	36285260	.	T	C	.	.	MAF_USDA=2.353
NC_035098.1	36285276	.	C	A	.	.	MAF_USDA=3.279
NC_035098.1	36285289	.	T	C	.	.	MAF_USDA=5.882
NC_035098.1	36285315	.	G	T	.	.	MAF_USDA=6.667
NC_035098.1	36285354	.	C	T	.	.	MAF_INRAE=5.696;MAF_USDA=6.471
NC_035098.1	36285469	.	C	T	.	.	MAF_USDA=5.738
NC_035098.1	36285495	.	A	C	.	.	MAF_INRAE=8.228;MAF_USDA=20.0
NC_035098.1	36285511	.	T	A	.	.	MAF_INRAE=8.228;MAF_USDA=19.412
NC_035098.1	36285532	.	C	T	.	.	MAF_USDA=3.279
NC_035098.1	36285648	.	T	C	.	.	MAF_INRAE=8.228;MAF_USDA=18.824
NC_035098.1	36285665	.	C	A	.	.	MAF_USDA=3.279
NC_035098.1	36285745	.	T	C	.	.	MAF_INRAE=12.658;MAF_USDA=1.639
NC_035098.1	36285776	.	C	T	.	.	MAF_INRAE=8.228;MAF_USDA=19.643
NC_035098.1	36285796	.	T	G	.	.	MAF_USDA=1.667
NC_035098.1	36285846	.	T	A	.	.	MAF_INRAE=15.789;MAF_USDA=18.675
NC_035098.1	36285899	.	G	T	.	.	MAF_INRAE=1.667;MAF_USDA=2.459
NC_035098.1	36285903	.	C	A	.	.	MAF_INRAE=5.063;MAF_USDA=5.952
NC_035098.1	36285998	.	A	G	.	.	MAF_INRAE=7.595;MAF_USDA=18.235
NC_035098.1	36286052	.	C	T	.	.	MAF_INRAE=10.759;MAF_USDA=33.333
NC_035098.1	36286102	.	T	A	.	.	MAF_USDA=16.667
NC_035098.1	36286151	.	A	T	.	.	MAF_INRAE=8.861;MAF_USDA=1.639
NC_035098.1	36286212	.	A	T	.	.	MAF_INRAE=35.443;MAF_USDA=21.176
NC_035098.1	36286298	.	C	T	.	.	MAF_INRAE=5.063;MAF_USDA=7.059
NC_035098.1	36286313	.	G	A	.	.	MAF_USDA=8.197
NC_035098.1	36286317	.	A	G	.	.	MAF_INRAE=7.5;MAF_USDA=3.279
NC_035098.1	36286492	.	C	T	.	.	MAF_INRAE=8.228;MAF_USDA=18.235
NC_035098.1	36286507	.	G	C	.	.	MAF_INRAE=8.228;MAF_USDA=18.235
NC_035098.1	36286509	.	C	A	.	.	MAF_INRAE=5.833;MAF_USDA=17.647
NC_035098.1	36286552	.	C	A	.	.	MAF_USDA=5.738
NC_035098.1	36286568	.	T	C	.	.	MAF_INRAE=24.051;MAF_USDA=46.471
NC_035098.1	36286593	.	G	T	.	.	MAF_INRAE=8.228;MAF_USDA=16.471
NC_035098.1	36286671	.	G	T	.	.	MAF_USDA=3.279
NC_035098.1	36286696	.	C	A	.	.	MAF_INRAE=1.667;MAF_USDA=1.639
NC_035098.1	36286740	.	T	C	.	.	MAF_INRAE=5.063;MAF_USDA=10.0
NC_035098.1	36286759	.	A	T	.	.	MAF_INRAE=8.228;MAF_USDA=18.824
NC_035098.1	36286779	.	A	G	.	.	MAF_INRAE=8.228;MAF_USDA=18.824
NC_035098.1	36286796	.	C	A	.	.	MAF_USDA=4.118
NC_035098.1	36286819	.	A	T	.	.	MAF_INRAE=5.833
NC_035098.1	36286871	.	A	T	.	.	MAF_INRAE=5.833
NC_035098.1	36286872	.	G	T	.	.	MAF_INRAE=5.696;MAF_USDA=5.882
NC_035098.1	36286911	.	C	T	.	.	MAF_USDA=5.738
NC_035098.1	36286938	.	A	T	.	.	MAF_USDA=5.738
NC_035098.1	36286953	.	G	A	.	.	MAF_INRAE=10.127;MAF_USDA=11.765
NC_035098.1	36287012	.	T	G	.	.	MAF_USDA=5.738
NC_035098.1	36287018	.	C	A	.	.	MAF_USDA=1.639
NC_035098.1	36287045	.	T	C	.	.	MAF_INRAE=30.38;MAF_USDA=37.059
NC_035098.1	36287047	.	G	T	.	.	MAF_INRAE=43.333;MAF_USDA=8.824
NC_035098.1	36287116	.	T	C	.	.	MAF_USDA=4.918
NC_035098.1	36287144	.	C	T	.	.	MAF_INRAE=37.5;MAF_USDA=2.459
NC_035098.1	36287171	.	C	A	.	.	MAF_USDA=3.279
NC_035098.1	36287204	.	C	T	.	.	MAF_USDA=3.279
NC_035098.1	36287379	.	T	C	.	.	MAF_INRAE=31.013;MAF_USDA=35.882
NC_035098.1	36287384	.	A	T	.	.	MAF_USDA=7.377
NC_035098.1	36287415	.	G	A	.	.	MAF_USDA=6.557
NC_035098.1	36287458	.	C	T	.	.	MAF_INRAE=7.5;MAF_USDA=3.279
NC_035098.1	36287487	.	C	T	.	.	MAF_INRAE=5.696
NC_035098.1	36287488	.	A	T	.	.	MAF_USDA=4.118
NC_035098.1	36287534	.	A	C	.	.	MAF_INRAE=5.696;MAF_USDA=7.059
NC_035098.1	36287535	.	A	C	.	.	MAF_INRAE=8.228;MAF_USDA=18.235
NC_035098.1	36287536	.	A	C	.	.	MAF_USDA=2.459
NC_035098.1	36287539	.	T	G	.	.	MAF_INRAE=6.667;MAF_USDA=8.824
NC_035098.1	36287545	.	T	C	.	.	MAF_USDA=2.459
NC_035098.1	36287582	.	G	A	.	.	MAF_USDA=2.459
NC_035098.1	36287634	.	T	A	.	.	MAF_USDA=2.941
NC_035098.1	36287768	.	G	A	.	.	MAF_USDA=1.639
NC_035098.1	36287872	.	A	G	.	.	MAF_USDA=3.279
NC_035098.1	36287951	.	T	A	.	.	MAF_USDA=2.5
NC_035098.1	36287955	.	C	A	.	.	MAF_INRAE=7.5
NC_035098.1	36287999	.	A	G	.	.	MAF_USDA=6.667
NC_035098.1	36288022	.	G	A	.	.	MAF_USDA=18.75
NC_035098.1	36288050	.	A	G	.	.	MAF_INRAE=7.5;MAF_USDA=3.279
NC_035098.1	36288121	.	T	A	.	.	MAF_USDA=3.529
NC_035098.1	36288133	.	C	T	.	.	MAF_USDA=2.459
NC_035098.1	36288154	.	G	T	.	.	MAF_USDA=3.529
NC_035098.1	36288234	.	G	T	.	.	MAF_USDA=3.279
NC_035098.1	36288394	.	T	G	.	.	MAF_INRAE=7.5
NC_035098.1	36288485	.	C	T	.	.	MAF_INRAE=5.833;MAF_USDA=6.471
NC_035098.1	36288565	.	C	T	.	.	MAF_INRAE=5.0;MAF_USDA=5.882
NC_035098.1	36288764	.	G	C	.	.	MAF_INRAE=5.696;MAF_USDA=6.024
NC_035098.1	36288813	.	G	A	.	.	MAF_USDA=3.333
NC_035098.1	36288855	.	C	T	.	.	MAF_INRAE=28.333
NC_035098.1	36288941	.	T	A	.	.	MAF_USDA=8.333
NC_035098.1	36288978	.	G	A	.	.	MAF_INRAE=7.5;MAF_USDA=3.333
NC_035098.1	36288984	.	A	G	.	.	MAF_INRAE=17.089;MAF_USDA=26.19
NC_035098.1	36288999	.	G	A	.	.	MAF_INRAE=10.127;MAF_USDA=12.5
NC_035098.1	36289002	.	G	A	.	.	MAF_INRAE=6.962;MAF_USDA=4.167
NC_035098.1	36289004	.	A	G	.	.	MAF_INRAE=34.177;MAF_USDA=29.167
NC_035098.1	36289050	.	C	T	.	.	MAF_USDA=5.882
NC_035098.1	36289103	.	C	T	.	.	MAF_USDA=3.279
NC_035098.1	36289118	.	C	T	.	.	MAF_INRAE=5.833
NC_035098.1	36289129	.	C	T	.	.	MAF_INRAE=10.127;MAF_USDA=12.353
NC_035098.1	36289179	.	C	T	.	.	MAF_INRAE=5.696;MAF_USDA=6.471
NC_035098.1	36289231	.	G	T	.	.	MAF_USDA=4.918
NC_035098.1	36289235	.	G	T	.	.	MAF_INRAE=7.5;MAF_USDA=3.279
NC_035098.1	36289249	.	C	T	.	.	MAF_USDA=4.098
NC_035098.1	36289252	.	G	T	.	.	MAF_USDA=4.118
NC_035098.1	36289254	.	T	C	.	.	MAF_INRAE=18.354;MAF_USDA=11.176
NC_035098.1	36289418	.	T	A	.	.	MAF_USDA=2.083
NC_035098.1	36289423	.	A	G	.	.	MAF_USDA=5.738
NC_035098.1	36289456	.	A	T	.	.	MAF_INRAE=21.053
NC_035098.1	36289536	.	A	G	.	.	MAF_INRAE=18.987;MAF_USDA=8.824
NC_035098.1	36289537	.	C	T	.	.	MAF_USDA=4.762
NC_035098.1	36289577	.	T	C	.	.	MAF_INRAE=29.747;MAF_USDA=37.5
NC_035098.1	36289579	.	T	G	.	.	MAF_INRAE=24.167;MAF_USDA=36.471
NC_035098.1	36289585	.	A	T	.	.	MAF_USDA=4.167
NC_035098.1	36289591	.	A	G	.	.	MAF_USDA=4.167
NC_035098.1	36289645	.	A	G	.	.	MAF_USDA=4.167
NC_035098.1	36289658	.	T	C	.	.	MAF_INRAE=5.696;MAF_USDA=4.167
NC_035098.1	36289704	.	T	C	.	.	MAF_USDA=5.0
NC_035098.1	36289732	.	A	G	.	.	MAF_INRAE=15.823;MAF_USDA=22.289
NC_035098.1	36289734	.	A	T	.	.	MAF_INRAE=11.667;MAF_USDA=21.687
NC_035098.1	36289736	.	C	T	.	.	MAF_INRAE=11.667;MAF_USDA=22.289
NC_035098.1	36289803	.	C	T	.	.	MAF_INRAE=13.924;MAF_USDA=6.557
NC_035098.1	36289819	.	G	A	.	.	MAF_INRAE=8.228;MAF_USDA=12.353
NC_035098.1	36289942	.	T	G	.	.	MAF_INRAE=10.127;MAF_USDA=12.353
NC_035098.1	36290056	.	C	T	.	.	MAF_INRAE=43.333;MAF_USDA=2.459
NC_035098.1	36290057	.	G	A	.	.	MAF_USDA=1.639
NC_035098.1	36290074	.	C	T	.	.	MAF_USDA=3.279
NC_035098.1	36290079	.	C	T	.	.	MAF_INRAE=10.127;MAF_USDA=12.353
NC_035098.1	36290082	.	C	G	.	.	MAF_USDA=4.118
NC_035098.1	36290089	.	C	A	.	.	MAF_USDA=2.459
NC_035098.1	36290094	.	T	A	.	.	MAF_USDA=9.016
NC_035098.1	36290095	.	C	A	.	.	MAF_USDA=9.016
NC_035098.1	36290097	.	C	T	.	.	MAF_USDA=4.118
NC_035098.1	36290146	.	C	T	.	.	MAF_USDA=2.459
NC_035098.1	36290147	.	C	T	.	.	MAF_USDA=2.459
NC_035098.1	36290462	.	G	A	.	.	MAF_USDA=1.639
NC_035098.1	36290495	.	C	T	.	.	MAF_USDA=2.459
NC_035098.1	36290531	.	G	T	.	.	MAF_USDA=4.118
NC_035098.1	36290548	.	A	G	.	.	MAF_USDA=1.639
NC_035098.1	36290549	.	T	A	.	.	MAF_INRAE=7.5;MAF_USDA=3.279
NC_035098.1	36290551	.	G	T	.	.	MAF_USDA=3.279
NC_035098.1	36290553	.	C	T	.	.	MAF_USDA=4.098
NC_035098.1	36290580	.	A	G	.	.	MAF_USDA=4.118
NC_035098.1	36290581	.	C	T	.	.	MAF_USDA=3.279
NC_035098.1	36290587	.	G	C	.	.	MAF_INRAE=5.696;MAF_USDA=4.706
NC_035098.1	36290592	.	G	A	.	.	MAF_INRAE=10.127;MAF_USDA=12.353
NC_035098.1	36290763	.	C	T	.	.	MAF_USDA=4.098
NC_035098.1	36290767	.	C	G	.	.	MAF_USDA=5.882
NC_035098.1	36290776	.	C	G	.	.	MAF_USDA=13.934
NC_035098.1	36290777	.	C	T	.	.	MAF_USDA=13.115
NC_035098.1	36290839	.	G	A	.	.	MAF_USDA=10.656
NC_035098.1	36290908	.	T	C	.	.	MAF_USDA=4.918
NC_035098.1	36290914	.	A	G	.	.	MAF_USDA=3.529
NC_035098.1	36290962	.	G	A	.	.	MAF_INRAE=5.696;MAF_USDA=5.882
NC_035098.1	36291000	.	T	C	.	.	MAF_INRAE=24.684;MAF_USDA=38.69
NC_035098.1	36291165	.	A	C	.	.	MAF_USDA=4.918
NC_035098.1	36291175	.	T	C	.	.	MAF_USDA=4.118
NC_035098.1	36291206	.	A	C	.	.	MAF_USDA=4.118
NC_035098.1	36291221	.	C	G	.	.	MAF_USDA=4.918
NC_035098.1	36291252	.	C	T	.	.	MAF_USDA=4.118
NC_035098.1	36291283	.	C	A	.	.	MAF_USDA=2.459
NC_035098.1	36291286	.	C	T	.	.	MAF_USDA=2.459
NC_035098.1	36291357	.	C	T	.	.	MAF_USDA=4.118
NC_035098.1	36291391	.	C	T	.	.	MAF_USDA=1.639
NC_035098.1	36291396	.	T	G	.	.	MAF_USDA=4.118
NC_035098.1	36291428	.	C	T	.	.	MAF_USDA=4.118
NC_035098.1	36291534	.	T	C	.	.	MAF_INRAE=5.063;MAF_USDA=5.882
NC_035098.1	36291591	.	A	T	.	.	MAF_INRAE=5.696;MAF_USDA=5.882
NC_035098.1	36291612	.	C	A	.	.	MAF_USDA=4.118
NC_035098.1	36291620	.	T	G	.	.	MAF_USDA=8.197
NC_035098.1	36291648	.	G	A	.	.	MAF_USDA=4.918
NC_035098.1	36291669	.	C	T	.	.	MAF_USDA=4.706
NC_035098.1	36291731	.	A	T	.	.	MAF_INRAE=4.167;MAF_USDA=3.279
NC_035098.1	36291770	.	G	A	.	.	MAF_USDA=4.118
NC_035098.1	36291805	.	G	A	.	.	MAF_INRAE=45.833;MAF_USDA=18.75
NC_035098.1	36291810	.	C	A	.	.	MAF_INRAE=18.354;MAF_USDA=16.667
NC_035098.1	36291834	.	ATTTTTG	ATTTTTC	.	.	MAF_USDA=14.583
NC_035098.1	36291840	.	G	C	.	.	MAF_INRAE=5.696;MAF_USDA=2.5
NC_035098.1	36291868	.	C	T	.	.	MAF_INRAE=3.333
NC_035098.1	36291869	.	A	T	.	.	MAF_INRAE=3.333
NC_035098.1	36291987	.	G	T	.	.	MAF_INRAE=5.696;MAF_USDA=5.882
NC_035098.1	36291996	.	C	T	.	.	MAF_USDA=4.118
NC_035098.1	36292123	.	G	A	.	.	MAF_USDA=2.083
NC_035098.1	36292135	.	G	A	.	.	MAF_INRAE=7.5;MAF_USDA=3.279
NC_035098.1	36292188	.	C	T	.	.	MAF_USDA=4.098
NC_035098.1	36292197	.	C	A	.	.	MAF_INRAE=13.291;MAF_USDA=2.459
NC_035098.1	36292224	.	C	T	.	.	MAF_INRAE=39.241;MAF_USDA=8.824
NC_035098.1	36292278	.	C	T	.	.	MAF_INRAE=10.127;MAF_USDA=11.176
NC_035098.1	36292289	.	G	T	.	.	MAF_INRAE=5.696;MAF_USDA=5.882
NC_035098.1	36292336	.	T	A	.	.	MAF_USDA=4.118
NC_035098.1	36292368	.	G	A	.	.	MAF_USDA=4.118
NC_035098.1	36292417	.	A	G	.	.	MAF_USDA=1.639
NC_035098.1	36292462	.	T	G	.	.	MAF_USDA=8.197
NC_035098.1	36292507	.	G	A	.	.	MAF_USDA=4.118
NC_035098.1	36292577	.	G	A	.	.	MAF_USDA=3.279
NC_035098.1	36292726	.	C	T	.	.	MAF_INRAE=5.696;MAF_USDA=5.294
NC_035098.1	36292781	.	A	C	.	.	MAF_USDA=8.197
NC_035098.1	36292859	.	A	C	.	.	MAF_INRAE=5.696;MAF_USDA=5.952
NC_035098.1	36292872	.	C	T	.	.	MAF_INRAE=10.127;MAF_USDA=11.905
NC_035098.1	36292874	.	A	G	.	.	MAF_USDA=4.167
NC_035098.1	36292884	.	C	A	.	.	MAF_INRAE=35.443
NC_035098.1	36292924	.	C	T	.	.	MAF_USDA=4.118
NC_035098.1	36292982	.	G	T	.	.	MAF_INRAE=6.667;MAF_USDA=1.639
NC_035098.1	36292985	.	G	T	.	.	MAF_USDA=5.932
NC_035098.1	36292995	.	G	A	.	.	MAF_USDA=3.39
NC_035098.1	36293032	.	G	T	.	.	MAF_USDA=3.39
NC_035098.1	36293035	.	A	G	.	.	MAF_INRAE=3.333
NC_035098.1	36293095	.	A	C	.	.	MAF_INRAE=36.076;MAF_USDA=10.417
NC_035098.1	36293111	.	A	G	.	.	MAF_USDA=2.083
NC_035098.1	36293113	.	C	A	.	.	MAF_INRAE=5.696;MAF_USDA=6.024
NC_035098.1	36293186	.	T	A	.	.	MAF_INRAE=5.833
NC_035098.1	36293188	.	G	A	.	.	MAF_INRAE=24.684;MAF_USDA=36.145
NC_035098.1	36293196	.	T	A	.	.	MAF_USDA=4.819
NC_035098.1	36293232	.	C	T	.	.	MAF_USDA=4.237
NC_035098.1	36293284	.	A	T	.	.	MAF_USDA=4.217
NC_035098.1	36293307	.	T	G	.	.	MAF_INRAE=35.443;MAF_USDA=28.916
NC_035098.1	36293334	.	A	T	.	.	MAF_INRAE=15.789;MAF_USDA=14.583
NC_035098.1	36293337	.	C	T	.	.	MAF_USDA=5.932
NC_035098.1	36293349	.	A	T	.	.	MAF_USDA=4.217
NC_035098.1	36293351	.	G	T	.	.	MAF_USDA=4.217
NC_035098.1	36293414	.	C	T	.	.	MAF_USDA=1.695
NC_035098.1	36293457	.	A	C	.	.	MAF_INRAE=39.241;MAF_USDA=8.434
NC_035098.1	36293509	.	C	T	.	.	MAF_INRAE=10.127;MAF_USDA=12.048
NC_035098.1	36293540	.	A	G	.	.	MAF_USDA=5.932
NC_035098.1	36293563	.	C	G	.	.	MAF_USDA=4.217
NC_035098.1	36293585	.	C	A	.	.	MAF_INRAE=35.443;MAF_USDA=26.471
NC_035098.1	36293588	.	C	T	.	.	MAF_USDA=8.197
NC_035098.1	36293603	.	A	G	.	.	MAF_INRAE=1.667;MAF_USDA=1.639
NC_035098.1	36293627	.	G	A	.	.	MAF_USDA=8.197
NC_035098.1	36293641	.	A	T	.	.	MAF_USDA=4.118
NC_035098.1	36293711	.	C	T	.	.	MAF_USDA=4.118
NC_035098.1	36293712	.	T	A	.	.	MAF_USDA=4.118
NC_035098.1	36293720	.	C	T	.	.	MAF_USDA=4.118
NC_035098.1	36293721	.	A	G	.	.	MAF_USDA=4.118
NC_035098.1	36293815	.	T	C	.	.	MAF_INRAE=6.667;MAF_USDA=3.279
NC_035098.1	36293817	.	A	G	.	.	MAF_INRAE=18.354;MAF_USDA=11.176
NC_035098.1	36293818	.	T	C	.	.	MAF_INRAE=10.127;MAF_USDA=11.765
NC_035098.1	36293922	.	G	A	.	.	MAF_USDA=8.197
NC_035098.1	36294015	.	A	G	.	.	MAF_USDA=3.529
NC_035098.1	36294086	.	C	T	.	.	MAF_INRAE=10.526;MAF_USDA=13.529
NC_035098.1	36294108	.	C	T	.	.	MAF_USDA=16.471
NC_035098.1	36294137	.	G	A	.	.	MAF_USDA=4.167
NC_035098.1	36294146	.	G	A	.	.	MAF_USDA=6.667
NC_035098.1	36294192	.	C	T	.	.	MAF_USDA=4.762
NC_035098.1	36294193	.	G	T	.	.	MAF_USDA=4.762
NC_035098.1	36294216	.	G	C	.	.	MAF_USDA=1.724
NC_035098.1	36294280	.	T	G	.	.	MAF_USDA=2.976
NC_035098.1	36294346	.	A	T	.	.	MAF_USDA=2.083
NC_035098.1	36294370	.	T	A	.	.	MAF_USDA=18.75
NC_035098.1	36294417	.	A	C	.	.	MAF_USDA=4.706
NC_035098.1	36294492	.	G	T	.	.	MAF_INRAE=3.333;MAF_USDA=14.706
NC_035098.1	36294507	.	C	T	.	.	MAF_INRAE=7.595
NC_035098.1	36294580	.	C	T	.	.	MAF_USDA=1.639
NC_035098.1	36294612	.	G	T	.	.	MAF_USDA=4.706
NC_035098.1	36294644	.	A	G	.	.	MAF_USDA=4.706
NC_035098.1	36294659	.	T	A	.	.	MAF_USDA=4.118
NC_035098.1	36294912	.	T	A	.	.	MAF_INRAE=5.696;MAF_USDA=5.294
NC_035098.1	36294980	.	A	G	.	.	MAF_INRAE=16.456;MAF_USDA=31.765
NC_035098.1	36295059	.	T	G	.	.	MAF_INRAE=10.127;MAF_USDA=17.059
NC_035098.1	36295066	.	A	T	.	.	MAF_INRAE=16.456;MAF_USDA=31.765
NC_035098.1	36295124	.	C	A	.	.	MAF_INRAE=10.759;MAF_USDA=17.647
NC_035098.1	36295213	.	T	C	.	.	MAF_USDA=1.639
NC_035098.1	36295231	.	C	T	.	.	MAF_INRAE=4.167;MAF_USDA=2.459
NC_035098.1	36295250	.	G	A	.	.	MAF_INRAE=10.127;MAF_USDA=11.176
NC_035098.1	36295345	.	T	C	.	.	MAF_USDA=8.235
NC_035098.1	36295413	.	G	A	.	.	MAF_USDA=8.824
NC_035098.1	36295443	.	C	A	.	.	MAF_USDA=7.059
NC_035098.1	36295479	.	T	A	.	.	MAF_USDA=3.279
NC_035098.1	36295487	.	G	A	.	.	MAF_USDA=5.294
NC_035098.1	36295492	.	C	T	.	.	MAF_USDA=5.882
NC_035098.1	36295651	.	G	A	.	.	MAF_USDA=4.118
NC_035098.1	36295689	.	T	C	.	.	MAF_INRAE=4.167;MAF_USDA=1.639
NC_035098.1	36295695	.	C	T	.	.	MAF_USDA=5.882
NC_035098.1	36295733	.	C	T	.	.	MAF_INRAE=3.333;MAF_USDA=15.294
NC_035098.1	36295736	.	G	T	.	.	MAF_USDA=5.882
NC_035098.1	36295774	.	C	T	.	.	MAF_USDA=8.197
NC_035098.1	36295790	.	A	C	.	.	MAF_USDA=6.471
NC_035098.1	36295797	.	A	T	.	.	MAF_USDA=8.197
NC_035098.1	36295818	.	C	T	.	.	MAF_USDA=1.639
NC_035098.1	36295823	.	G	A	.	.	MAF_USDA=4.706
NC_035098.1	36295868	.	G	A	.	.	MAF_USDA=2.459
NC_035098.1	36295906	.	T	A	.	.	MAF_INRAE=39.167;MAF_USDA=2.459
NC_035098.1	36295921	.	C	G	.	.	MAF_USDA=4.918
NC_035098.1	36295933	.	C	T	.	.	MAF_USDA=1.639
NC_035098.1	36295958	.	T	A	.	.	MAF_USDA=2.459
NC_035098.1	36295976	.	C	T	.	.	MAF_USDA=5.738
NC_035098.1	36295989	.	A	G	.	.	MAF_USDA=5.738
NC_035098.1	36296045	.	A	G	.	.	MAF_INRAE=6.667;MAF_USDA=1.639
NC_035098.1	36296071	.	C	T	.	.	MAF_USDA=4.098
NC_035098.1	36296154	.	A	C	.	.	MAF_USDA=26.19
NC_035098.1	36296169	.	T	A	.	.	MAF_USDA=18.75
NC_035098.1	36296217	.	C	T	.	.	MAF_INRAE=5.263;MAF_USDA=14.583
NC_035098.1	36296218	.	G	T	.	.	MAF_USDA=17.647
NC_035098.1	36296345	.	C	T	.	.	MAF_USDA=18.75
NC_035098.1	36296433	.	C	A	.	.	MAF_USDA=7.377
NC_035098.1	36296512	.	A	T	.	.	MAF_INRAE=6.329;MAF_USDA=20.0
NC_035098.1	36296516	.	T	A	.	.	MAF_USDA=9.016
NC_035098.1	36296530	.	C	A	.	.	MAF_USDA=9.016
NC_035098.1	36296533	.	G	C	.	.	MAF_INRAE=2.5;MAF_USDA=8.824
NC_035098.1	36296568	.	T	G	.	.	MAF_INRAE=6.329;MAF_USDA=20.0
NC_035098.1	36296594	.	T	A	.	.	MAF_INRAE=6.329;MAF_USDA=20.0
NC_035098.1	36296595	.	G	T	.	.	MAF_INRAE=6.667;MAF_USDA=20.0
NC_035098.1	36296603	.	C	A	.	.	MAF_USDA=1.639
NC_035098.1	36296608	.	C	A	.	.	MAF_USDA=1.639
NC_035098.1	36296679	.	G	T	.	.	MAF_INRAE=5.696;MAF_USDA=8.235
NC_035098.1	36296701	.	A	G	.	.	MAF_INRAE=6.329;MAF_USDA=4.118
NC_035098.1	36296711	.	T	A	.	.	MAF_INRAE=5.696;MAF_USDA=20.0
NC_035098.1	36296763	.	T	G	.	.	MAF_USDA=2.083
NC_035098.1	36296769	.	C	A	.	.	MAF_INRAE=8.861;MAF_USDA=16.667
NC_035098.1	36296827	.	C	T	.	.	MAF_INRAE=5.696;MAF_USDA=19.412
NC_035098.1	36296890	.	A	T	.	.	MAF_INRAE=43.038;MAF_USDA=24.706
NC_035098.1	36296891	.	A	G	.	.	MAF_INRAE=20.0;MAF_USDA=32.941
NC_035098.1	36296895	.	C	T	.	.	MAF_USDA=1.639
NC_035098.1	36296967	.	T	G	.	.	MAF_INRAE=7.5;MAF_USDA=4.098
NC_035098.1	36297072	.	G	A	.	.	MAF_USDA=3.279
NC_035098.1	36297131	.	G	A	.	.	MAF_INRAE=31.579
NC_035098.1	36297160	.	T	A	.	.	MAF_INRAE=6.329;MAF_USDA=22.353
NC_035098.1	36297190	.	C	T	.	.	MAF_INRAE=6.329;MAF_USDA=21.176
NC_035098.1	36297199	.	C	G	.	.	MAF_INRAE=6.329;MAF_USDA=21.176
NC_035098.1	36297211	.	G	A	.	.	MAF_INRAE=10.127;MAF_USDA=12.353
NC_035098.1	36297268	.	C	A	.	.	MAF_USDA=2.459
NC_035098.1	36297293	.	G	A	.	.	MAF_USDA=4.918
NC_035098.1	36297352	.	T	A	.	.	MAF_USDA=3.279
NC_035098.1	36297368	.	C	T	.	.	MAF_USDA=12.941
NC_035098.1	36297411	.	C	T	.	.	MAF_INRAE=5.696;MAF_USDA=5.882
NC_035098.1	36297426	.	G	T	.	.	MAF_USDA=11.475
NC_035098.1	36297448	.	A	G	.	.	MAF_INRAE=6.329;MAF_USDA=20.588
NC_035098.1	36297494	.	G	C	.	.	MAF_INRAE=6.329;MAF_USDA=21.176
NC_035098.1	36297604	.	C	T	.	.	MAF_INRAE=10.127;MAF_USDA=11.176
NC_035098.1	36297641	.	T	C	.	.	MAF_INRAE=6.329;MAF_USDA=21.765
NC_035098.1	36297644	.	G	A	.	.	MAF_USDA=20.833
NC_035098.1	36297702	.	CTAT	CTAC	.	.	MAF_USDA=16.667
NC_035098.1	36297705	.	T	C	.	.	MAF_INRAE=6.329;MAF_USDA=22.951
NC_035098.1	36297721	.	G	A	.	.	MAF_INRAE=6.329;MAF_USDA=21.176
NC_035098.1	36297761	.	G	A	.	.	MAF_USDA=11.475
NC_035098.1	36297766	.	C	A	.	.	MAF_INRAE=5.696;MAF_USDA=5.882
NC_035098.1	36297779	.	C	T	.	.	MAF_USDA=4.098
NC_035098.1	36297831	.	G	C	.	.	MAF_USDA=3.279
NC_035098.1	36297887	.	C	T	.	.	MAF_USDA=3.529
NC_035098.1	36297907	.	G	A	.	.	MAF_USDA=12.353
NC_035098.1	36297961	.	T	G	.	.	MAF_INRAE=6.329;MAF_USDA=18.235
NC_035098.1	36297968	.	C	T	.	.	MAF_USDA=3.279
NC_035098.1	36298005	.	A	G	.	.	MAF_USDA=5.738
NC_035098.1	36298027	.	A	G	.	.	MAF_INRAE=5.696;MAF_USDA=5.882
NC_035098.1	36298078	.	GACTGAGC	GACTGAGT	.	.	MAF_USDA=25.0
NC_035098.1	36298085	.	C	T	.	.	MAF_INRAE=5.0
NC_035098.1	36298204	.	C	T	.	.	MAF_INRAE=5.696;MAF_USDA=8.235
NC_035098.1	36298237	.	A	T	.	.	MAF_INRAE=6.329;MAF_USDA=18.824
NC_035098.1	36298259	.	G	A	.	.	MAF_INRAE=3.333
NC_035098.1	36298279	.	A	T	.	.	MAF_USDA=2.459
NC_035098.1	36298286	.	G	T	.	.	MAF_INRAE=5.063;MAF_USDA=5.882
NC_035098.1	36298296	.	T	A	.	.	MAF_INRAE=12.658;MAF_USDA=37.647
NC_035098.1	36298398	.	T	G	.	.	MAF_INRAE=41.139;MAF_USDA=11.31
NC_035098.1	36298444	.	T	G	.	.	MAF_INRAE=4.167;MAF_USDA=4.098
NC_035098.1	36298448	.	T	C	.	.	MAF_INRAE=4.167;MAF_USDA=4.098
NC_035098.1	36298481	.	T	G	.	.	MAF_INRAE=12.658;MAF_USDA=39.759
NC_035098.1	36298482	.	G	T	.	.	MAF_INRAE=8.333;MAF_USDA=39.286
NC_035098.1	36298548	.	T	A	.	.	MAF_INRAE=5.696;MAF_USDA=5.882
NC_035098.1	36298560	.	G	T	.	.	MAF_USDA=2.083
NC_035098.1	36298638	.	T	C	.	.	MAF_INRAE=5.263
NC_035098.1	36300392	.	C	A	.	.	MAF_USDA=2.083
NC_035098.1	36300505	.	T	G	.	.	MAF_INRAE=1.667;MAF_USDA=10.417
NC_035098.1	36300507	.	T	G	.	.	MAF_INRAE=6.667
NC_035098.1	36300517	.	T	G	.	.	MAF_INRAE=10.127;MAF_USDA=11.176
NC_035098.1	36300559	.	C	G	.	.	MAF_INRAE=21.053
NC_035098.1	36300564	.	T	G	.	.	MAF_INRAE=4.167;MAF_USDA=2.459
NC_035098.1	36300596	.	A	T	.	.	MAF_INRAE=49.367
NC_035098.1	36300597	.	A	T	.	.	MAF_INRAE=46.667
NC_035098.1	36300605	.	G	T	.	.	MAF_USDA=6.557
NC_035098.1	36300797	.	C	T	.	.	MAF_INRAE=18.987;MAF_USDA=38.235
NC_035098.1	36300818	.	A	G	.	.	MAF_INRAE=18.987;MAF_USDA=38.235
NC_035098.1	36300819	.	A	G	.	.	MAF_INRAE=4.167;MAF_USDA=3.279
NC_035098.1	36300840	.	G	T	.	.	MAF_USDA=3.279
NC_035098.1	36300841	.	C	T	.	.	MAF_USDA=3.279
NC_035098.1	36300875	.	C	A	.	.	MAF_INRAE=5.063;MAF_USDA=5.882
NC_035098.1	36300877	.	T	C	.	.	MAF_USDA=2.459
NC_035098.1	36300883	.	G	T	.	.	MAF_USDA=9.016
NC_035098.1	36300911	.	A	T	.	.	MAF_INRAE=17.722;MAF_USDA=31.25
NC_035098.1	36300949	.	G	C	.	.	MAF_USDA=1.667
NC_035098.1	36301165	.	T	A	.	.	MAF_INRAE=18.354;MAF_USDA=42.941
NC_035098.1	36301283	.	G	A	.	.	MAF_INRAE=39.873;MAF_USDA=8.235
NC_035098.1	36301291	.	A	T	.	.	MAF_USDA=4.098
NC_035098.1	36301367	.	G	C	.	.	MAF_USDA=3.279
NC_035098.1	36301451	.	G	T	.	.	MAF_INRAE=9.167;MAF_USDA=46.429
NC_035098.1	36301486	.	C	T	.	.	MAF_INRAE=1.667
NC_035098.1	36301487	.	G	T	.	.	MAF_INRAE=4.167
NC_035098.1	36301596	.	T	G	.	.	MAF_USDA=6.034
NC_035098.1	36301632	.	G	T	.	.	MAF_USDA=29.167
NC_035098.1	36301639	.	T	C	.	.	MAF_USDA=33.333
NC_035098.1	36301667	.	C	T	.	.	MAF_USDA=48.824
NC_035098.1	36301726	.	G	A	.	.	MAF_INRAE=14.167;MAF_USDA=41.176
NC_035098.1	36301830	.	C	A	.	.	MAF_INRAE=3.333;MAF_USDA=17.059
NC_035098.1	36301998	.	A	G	.	.	MAF_INRAE=5.696;MAF_USDA=5.882
NC_035098.1	36302061	.	C	T	.	.	MAF_USDA=10.656
NC_035098.1	36302120	.	G	A	.	.	MAF_USDA=5.882
NC_035098.1	36302143	.	T	G	.	.	MAF_USDA=5.882
NC_035098.1	36302235	.	C	T	.	.	MAF_INRAE=3.333;MAF_USDA=30.588
NC_035098.1	36302261	.	G	T	.	.	MAF_USDA=6.25
NC_035098.1	36302294	.	G	T	.	.	MAF_INRAE=18.987;MAF_USDA=40.0
NC_035098.1	36302353	.	T	G	.	.	MAF_INRAE=5.696;MAF_USDA=14.583
NC_035098.1	36302361	.	A	G	.	.	MAF_USDA=1.639
NC_035098.1	36302368	.	G	C	.	.	MAF_USDA=1.639
NC_035098.1	36302411	.	G	A	.	.	MAF_USDA=2.459
NC_035098.1	36302417	.	G	A	.	.	MAF_USDA=3.279
NC_035098.1	36302458	.	T	C	.	.	MAF_USDA=4.918
NC_035098.1	36302517	.	A	T	.	.	MAF_INRAE=21.053
NC_035098.1	36302533	.	G	A	.	.	MAF_USDA=1.639
NC_035098.1	36302542	.	A	G	.	.	MAF_USDA=1.639
NC_035098.1	36302558	.	A	C	.	.	MAF_USDA=2.459
NC_035098.1	36302622	.	C	T	.	.	MAF_USDA=6.557
NC_035098.1	36302638	.	C	A	.	.	MAF_INRAE=18.987;MAF_USDA=4.918
NC_035098.1	36302653	.	T	C	.	.	MAF_INRAE=13.291;MAF_USDA=50.0
NC_035098.1	36302702	.	C	T	.	.	MAF_USDA=2.459
NC_035098.1	36302703	.	G	T	.	.	MAF_INRAE=10.127;MAF_USDA=11.176
NC_035098.1	36302716	.	C	A	.	.	MAF_INRAE=13.291;MAF_USDA=49.412
NC_035098.1	36302813	.	T	C	.	.	MAF_INRAE=18.354;MAF_USDA=45.882
NC_035098.1	36302819	.	G	T	.	.	MAF_INRAE=18.354;MAF_USDA=39.412
NC_035098.1	36302826	.	T	G	.	.	MAF_INRAE=18.354;MAF_USDA=40.0
NC_035098.1	36302892	.	C	T	.	.	MAF_USDA=3.279
NC_035098.1	36302931	.	A	G	.	.	MAF_INRAE=18.987;MAF_USDA=39.412
NC_035098.1	36302941	.	A	G	.	.	MAF_INRAE=18.987;MAF_USDA=38.824
NC_035098.1	36302992	.	G	T	.	.	MAF_USDA=2.083
NC_035098.1	36303076	.	T	G	.	.	MAF_INRAE=3.333;MAF_USDA=4.918
NC_035098.1	36303124	.	C	G	.	.	MAF_INRAE=35.443;MAF_USDA=2.459
NC_035098.1	36303141	.	A	T	.	.	MAF_USDA=3.279
NC_035098.1	36303254	.	G	T	.	.	MAF_INRAE=18.354;MAF_USDA=44.118
NC_035098.1	36303310	.	C	T	.	.	MAF_INRAE=5.833
NC_035098.1	36303516	.	C	T	.	.	MAF_USDA=2.459
NC_035098.1	36303551	.	C	A	.	.	MAF_INRAE=13.291;MAF_USDA=46.471
NC_035098.1	36303566	.	G	T	.	.	MAF_USDA=1.639
NC_035098.1	36303589	.	A	C	.	.	MAF_USDA=3.279
NC_035098.1	36303654	.	A	C	.	.	MAF_INRAE=19.62;MAF_USDA=45.882
NC_035098.1	36303806	.	G	A	.	.	MAF_INRAE=10.759;MAF_USDA=11.765
NC_035098.1	36303864	.	A	G	.	.	MAF_USDA=4.762
NC_035098.1	36303946	.	T	C	.	.	MAF_INRAE=9.167
NC_035098.1	36304073	.	T	A	.	.	MAF_INRAE=3.333
NC_035098.1	36304117	.	A	C	.	.	MAF_INRAE=3.333;MAF_USDA=4.098
NC_035098.1	36304147	.	T	A	.	.	MAF_INRAE=21.053;MAF_USDA=1.639
NC_035098.1	36304240	.	A	G	.	.	MAF_INRAE=40.506;MAF_USDA=30.588
NC_035098.1	36304262	.	C	T	.	.	MAF_USDA=9.412
NC_035098.1	36304384	.	C	T	.	.	MAF_INRAE=45.57;MAF_USDA=44.118
NC_035098.1	36304416	.	T	C	.	.	MAF_INRAE=12.658;MAF_USDA=36.471
NC_035098.1	36304452	.	G	A	.	.	MAF_USDA=8.333
NC_035098.1	36304454	.	G	T	.	.	MAF_INRAE=4.167;MAF_USDA=1.639
NC_035098.1	36304478	.	G	A	.	.	MAF_INRAE=34.81;MAF_USDA=39.412
NC_035098.1	36304530	.	C	T	.	.	MAF_USDA=11.475
NC_035098.1	36304543	.	G	A	.	.	MAF_INRAE=5.696;MAF_USDA=5.882
NC_035098.1	36304568	.	G	C	.	.	MAF_INRAE=20.886;MAF_USDA=32.353
NC_035098.1	36304620	.	A	C	.	.	MAF_USDA=10.656
NC_035098.1	36304661	.	T	G	.	.	MAF_USDA=9.836
NC_035098.1	36304671	.	C	A	.	.	MAF_INRAE=5.696;MAF_USDA=10.0
NC_035098.1	36304672	.	T	A	.	.	MAF_INRAE=5.833;MAF_USDA=10.0
NC_035098.1	36304756	.	A	C	.	.	MAF_INRAE=16.456;MAF_USDA=48.235
NC_035098.1	36304779	.	A	G	.	.	MAF_USDA=20.588
NC_035098.1	36304780	.	C	T	.	.	MAF_INRAE=10.127;MAF_USDA=11.765
NC_035098.1	36304845	.	G	A	.	.	MAF_INRAE=7.5;MAF_USDA=18.824
NC_035098.1	36304899	.	G	A	.	.	MAF_USDA=17.213
NC_035098.1	36304903	.	T	G	.	.	MAF_USDA=8.824
NC_035098.1	36304956	.	A	G	.	.	MAF_INRAE=1.667;MAF_USDA=1.639
NC_035098.1	36304968	.	A	T	.	.	MAF_INRAE=21.053
NC_035098.1	36304975	.	G	T	.	.	MAF_INRAE=21.053
NC_035098.1	36305002	.	T	G	.	.	MAF_INRAE=3.333;MAF_USDA=15.294
NC_035098.1	36305008	.	T	C	.	.	MAF_USDA=8.197
NC_035098.1	36305030	.	C	A	.	.	MAF_INRAE=6.329;MAF_USDA=9.412
NC_035098.1	36305160	.	C	A	.	.	MAF_INRAE=21.053;MAF_USDA=11.176
NC_035098.1	36305165	.	A	T	.	.	MAF_INRAE=3.333
NC_035098.1	36305172	.	T	C	.	.	MAF_USDA=6.25
NC_035098.1	36305198	.	G	A	.	.	MAF_INRAE=24.051;MAF_USDA=38.824
NC_035098.1	36305218	.	G	T	.	.	MAF_USDA=4.918
NC_035098.1	36305219	.	T	A	.	.	MAF_USDA=1.639
NC_035098.1	36305246	.	T	G	.	.	MAF_USDA=3.279
NC_035098.1	36305255	.	A	C	.	.	MAF_INRAE=48.101;MAF_USDA=31.176
NC_035098.1	36305293	.	C	T	.	.	MAF_USDA=3.279
NC_035098.1	36305306	.	G	C	.	.	MAF_INRAE=11.392;MAF_USDA=29.412
NC_035098.1	36305324	.	T	G	.	.	MAF_INRAE=37.975;MAF_USDA=42.941
NC_035098.1	36305353	.	T	C	.	.	MAF_INRAE=16.456;MAF_USDA=25.882
NC_035098.1	36305397	.	G	T	.	.	MAF_INRAE=32.911;MAF_USDA=39.412
NC_035098.1	36305597	.	G	T	.	.	MAF_INRAE=21.053;MAF_USDA=8.197
NC_035098.1	36305650	.	C	T	.	.	MAF_INRAE=6.329;MAF_USDA=12.353
NC_035098.1	36305683	.	C	T	.	.	MAF_USDA=2.459
NC_035098.1	36305750	.	G	C	.	.	MAF_INRAE=2.5
NC_035098.1	36305757	.	T	G	.	.	MAF_INRAE=13.291;MAF_USDA=40.0
NC_035098.1	36305759	.	A	C	.	.	MAF_USDA=1.639
NC_035098.1	36305835	.	T	A	.	.	MAF_USDA=45.732
NC_035098.1	36305841	.	C	A	.	.	MAF_USDA=6.25
NC_035098.1	36305843	.	T	G	.	.	MAF_INRAE=47.368;MAF_USDA=37.647
NC_035098.1	36305911	.	T	G	.	.	MAF_USDA=2.459
NC_035098.1	36305955	.	G	A	.	.	MAF_USDA=6.25
NC_035098.1	36306024	.	C	T	.	.	MAF_INRAE=21.053;MAF_USDA=7.377
NC_035098.1	36306035	.	G	A	.	.	MAF_INRAE=7.5
NC_035098.1	36306084	.	G	C	.	.	MAF_USDA=3.279
NC_035098.1	36306229	.	G	A	.	.	MAF_INRAE=6.962;MAF_USDA=10.0
NC_035098.1	36306304	.	A	C	.	.	MAF_INRAE=13.924;MAF_USDA=46.471
NC_035098.1	36306402	.	C	T	.	.	MAF_USDA=3.279
NC_035098.1	36306412	.	C	G	.	.	MAF_USDA=1.639
NC_035098.1	36306436	.	G	A	.	.	MAF_USDA=2.459
NC_035098.1	36306456	.	C	T	.	.	MAF_USDA=3.279
NC_035098.1	36306478	.	T	A	.	.	MAF_USDA=1.639
NC_035098.1	36306484	.	G	A	.	.	MAF_INRAE=24.051;MAF_USDA=42.353
NC_035098.1	36306586	.	C	T	.	.	MAF_USDA=3.279
NC_035098.1	36306657	.	G	A	.	.	MAF_USDA=3.279
NC_035098.1	36306673	.	G	C	.	.	MAF_INRAE=3.333;MAF_USDA=11.475
NC_035098.1	36306687	.	A	C	.	.	MAF_USDA=1.639
NC_035098.1	36306691	.	C	T	.	.	MAF_INRAE=13.924;MAF_USDA=45.882
NC_035098.1	36306795	.	G	C	.	.	MAF_INRAE=15.789;MAF_USDA=14.583
NC_035098.1	36306805	.	G	T	.	.	MAF_USDA=1.639
NC_035098.1	36306859	.	G	A	.	.	MAF_INRAE=21.053;MAF_USDA=9.412
NC_035098.1	36306861	.	C	T	.	.	MAF_INRAE=3.333;MAF_USDA=9.836
NC_035098.1	36306929	.	C	A	.	.	MAF_USDA=1.639
NC_035098.1	36306939	.	G	A	.	.	MAF_USDA=1.639
NC_035098.1	36306941	.	C	A	.	.	MAF_USDA=2.459
NC_035098.1	36306946	.	T	A	.	.	MAF_INRAE=24.684;MAF_USDA=39.412
NC_035098.1	36306955	.	A	G	.	.	MAF_USDA=2.459
NC_035098.1	36306969	.	G	A	.	.	MAF_INRAE=21.053;MAF_USDA=8.824
NC_035098.1	36307028	.	T	G	.	.	MAF_USDA=1.639
NC_035098.1	36307115	.	C	A	.	.	MAF_USDA=18.75
NC_035098.1	36307118	.	G	A	.	.	MAF_USDA=3.279
NC_035098.1	36307141	.	G	A	.	.	MAF_USDA=3.279
NC_035098.1	36307152	.	G	T	.	.	MAF_INRAE=13.924;MAF_USDA=46.471
NC_035098.1	36307164	.	C	T	.	.	MAF_INRAE=13.924;MAF_USDA=47.647
NC_035098.1	36307210	.	C	A	.	.	MAF_INRAE=24.051;MAF_USDA=41.071
NC_035098.1	36307222	.	T	C	.	.	MAF_INRAE=10.127;MAF_USDA=11.905
NC_035098.1	36307245	.	G	T	.	.	MAF_INRAE=6.329;MAF_USDA=8.929
NC_035098.1	36307291	.	C	T	.	.	MAF_USDA=2.459
NC_035098.1	36307297	.	T	C	.	.	MAF_USDA=3.279
NC_035098.1	36307339	.	T	G	.	.	MAF_INRAE=10.0
NC_035098.1	36307341	.	C	T	.	.	MAF_INRAE=10.0;MAF_USDA=45.882
NC_035098.1	36307351	.	G	A	.	.	MAF_USDA=3.279
NC_035098.1	36307364	.	A	G	.	.	MAF_INRAE=6.962;MAF_USDA=4.118
NC_035098.1	36307373	.	C	T	.	.	MAF_USDA=3.279
NC_035098.1	36307453	.	T	C	.	.	MAF_INRAE=13.924;MAF_USDA=45.294
NC_035098.1	36307455	.	C	T	.	.	MAF_USDA=2.459
NC_035098.1	36307465	.	T	C	.	.	MAF_INRAE=8.861;MAF_USDA=32.353
NC_035098.1	36307509	.	T	C	.	.	MAF_INRAE=8.861;MAF_USDA=31.765
NC_035098.1	36307521	.	G	A	.	.	MAF_INRAE=24.051;MAF_USDA=42.353
NC_035098.1	36307576	.	G	A	.	.	MAF_INRAE=21.053;MAF_USDA=9.412
NC_035098.1	36307582	.	C	A	.	.	MAF_INRAE=21.053;MAF_USDA=12.941
NC_035098.1	36307630	.	G	A	.	.	MAF_INRAE=2.5;MAF_USDA=8.333
NC_035098.1	36307719	.	A	C	.	.	MAF_INRAE=21.053;MAF_USDA=2.083
NC_035098.1	36307726	.	C	T	.	.	MAF_USDA=8.197
NC_035098.1	36307744	.	A	C	.	.	MAF_INRAE=8.861;MAF_USDA=32.941
NC_035098.1	36307757	.	C	T	.	.	MAF_USDA=1.639
NC_035098.1	36307768	.	A	T	.	.	MAF_USDA=2.083
NC_035098.1	36307775	.	G	A	.	.	MAF_INRAE=1.667;MAF_USDA=4.118
NC_035098.1	36307800	.	A	T	.	.	MAF_INRAE=6.667
NC_035098.1	36307947	.	C	T	.	.	MAF_USDA=1.639
NC_035098.1	36307976	.	T	C	.	.	MAF_USDA=8.235
NC_035098.1	36308014	.	G	C	.	.	MAF_INRAE=10.127;MAF_USDA=11.765
NC_035098.1	36308031	.	C	A	.	.	MAF_INRAE=6.667
NC_035098.1	36308034	.	G	T	.	.	MAF_INRAE=6.667
NC_035098.1	36308085	.	C	T	.	.	MAF_USDA=25.0
NC_035098.1	36308091	.	T	C	.	.	MAF_INRAE=15.0;MAF_USDA=25.0
NC_035098.1	36308137	.	G	A	.	.	MAF_INRAE=18.354;MAF_USDA=48.824
NC_035098.1	36308141	.	G	T	.	.	MAF_USDA=2.083
NC_035098.1	36308279	.	C	A	.	.	MAF_INRAE=7.5
NC_035098.1	36308350	.	A	C	.	.	MAF_USDA=3.279
NC_035098.1	36308353	.	T	C	.	.	MAF_INRAE=13.924;MAF_USDA=46.471
NC_035098.1	36308393	.	G	A	.	.	MAF_INRAE=13.924;MAF_USDA=42.941
NC_035098.1	36308539	.	G	A	.	.	MAF_INRAE=1.667;MAF_USDA=1.639
NC_035098.1	36308549	.	C	T	.	.	MAF_USDA=2.459
NC_035098.1	36308586	.	G	A	.	.	MAF_INRAE=21.053
NC_035098.1	36308594	.	G	A	.	.	MAF_USDA=2.083
NC_035098.1	36308659	.	G	A	.	.	MAF_INRAE=5.696
NC_035098.1	36308692	.	A	G	.	.	MAF_USDA=14.754
NC_035098.1	36308699	.	G	A	.	.	MAF_USDA=7.377
NC_035098.1	36308725	.	C	T	.	.	MAF_USDA=4.098
NC_035098.1	36308751	.	A	T	.	.	MAF_USDA=8.333
NC_035098.1	36308756	.	A	T	.	.	MAF_USDA=2.459
NC_035098.1	36308782	.	T	A	.	.	MAF_USDA=2.459
NC_035098.1	36308824	.	A	T	.	.	MAF_USDA=2.459
NC_035098.1	36308853	.	G	T	.	.	MAF_USDA=3.279
NC_035098.1	36308917	.	A	T	.	.	MAF_INRAE=24.051;MAF_USDA=44.118
NC_035098.1	36308930	.	G	A	.	.	MAF_INRAE=21.519;MAF_USDA=8.824
NC_035098.1	36308981	.	C	T	.	.	MAF_INRAE=10.127;MAF_USDA=11.765
NC_035098.1	36309024	.	G	T	.	.	MAF_USDA=3.279
NC_035098.1	36309046	.	G	A	.	.	MAF_INRAE=25.316;MAF_USDA=41.176
NC_035098.1	36309090	.	T	C	.	.	MAF_INRAE=7.595;MAF_USDA=14.706
NC_035098.1	36309107	.	G	A	.	.	MAF_USDA=3.279
NC_035098.1	36309151	.	G	A	.	.	MAF_USDA=8.333
NC_035098.1	36309349	.	T	G	.	.	MAF_INRAE=8.861;MAF_USDA=33.529
NC_035098.1	36309383	.	C	T	.	.	MAF_USDA=4.167
NC_035098.1	36309392	.	T	C	.	.	MAF_USDA=3.333
NC_035098.1	36309422	.	A	T	.	.	MAF_INRAE=24.051;MAF_USDA=45.294
NC_035098.1	36309450	.	C	T	.	.	MAF_INRAE=24.051;MAF_USDA=40.588
NC_035098.1	36309463	.	G	A	.	.	MAF_INRAE=10.127;MAF_USDA=11.765
NC_035098.1	36309470	.	C	A	.	.	MAF_INRAE=20.833
NC_035098.1	36309485	.	C	T	.	.	MAF_USDA=8.197
NC_035098.1	36309573	.	C	T	.	.	MAF_INRAE=10.127;MAF_USDA=11.176
NC_035098.1	36309590	.	T	C	.	.	MAF_USDA=1.639
NC_035098.1	36309591	.	C	T	.	.	MAF_INRAE=24.051;MAF_USDA=39.412
NC_035098.1	36309592	.	C	A	.	.	MAF_INRAE=1.667;MAF_USDA=1.639
NC_035098.1	36309608	.	T	C	.	.	MAF_INRAE=24.051;MAF_USDA=40.476
NC_035098.1	36309652	.	A	G	.	.	MAF_INRAE=24.051;MAF_USDA=36.905
NC_035098.1	36309670	.	A	T	.	.	MAF_USDA=3.279
NC_035098.1	36309675	.	G	C	.	.	MAF_INRAE=5.696;MAF_USDA=14.583
NC_035098.1	36309679	.	G	A	.	.	MAF_INRAE=23.418;MAF_USDA=39.412
NC_035098.1	36309698	.	A	T	.	.	MAF_USDA=8.333
NC_035098.1	36309700	.	C	A	.	.	MAF_INRAE=10.127;MAF_USDA=12.941
NC_035098.1	36309701	.	G	A	.	.	MAF_USDA=8.333
NC_035098.1	36309715	.	C	T	.	.	MAF_USDA=1.639
NC_035098.1	36309746	.	T	C	.	.	MAF_INRAE=6.667
NC_035098.1	36309778	.	T	C	.	.	MAF_INRAE=25.316;MAF_USDA=42.941
NC_035098.1	36309846	.	T	C	.	.	MAF_INRAE=24.684;MAF_USDA=47.647
NC_035098.1	36309861	.	C	A	.	.	MAF_INRAE=24.684;MAF_USDA=43.529
NC_035098.1	36309896	.	T	A	.	.	MAF_INRAE=27.215;MAF_USDA=17.059
NC_035098.1	36309904	.	C	T	.	.	MAF_USDA=2.459
NC_035098.1	36309962	.	G	A	.	.	MAF_USDA=13.934
NC_035098.1	36309993	.	C	T	.	.	MAF_USDA=4.098
NC_035098.1	36310004	.	A	G	.	.	MAF_INRAE=24.051;MAF_USDA=45.294
NC_035098.1	36310008	.	C	T	.	.	MAF_INRAE=5.833;MAF_USDA=4.118
NC_035098.1	36310072	.	C	T	.	.	MAF_USDA=4.098
NC_035098.1	36310074	.	G	T	.	.	MAF_INRAE=6.667
NC_035098.1	36310198	.	C	T	.	.	MAF_INRAE=9.494;MAF_USDA=11.765
NC_035098.1	36310199	.	G	C	.	.	MAF_USDA=1.639
NC_035098.1	36310216	.	C	T	.	.	MAF_INRAE=9.494;MAF_USDA=12.353
NC_035098.1	36310226	.	C	T	.	.	MAF_USDA=3.279
NC_035098.1	36310235	.	C	T	.	.	MAF_INRAE=9.494;MAF_USDA=33.333
NC_035098.1	36310303	.	C	T	.	.	MAF_USDA=6.471
NC_035098.1	36310316	.	C	T	.	.	MAF_INRAE=24.051;MAF_USDA=42.353
NC_035098.1	36310572	.	C	T	.	.	MAF_USDA=10.417
NC_035098.1	36310587	.	A	C	.	.	MAF_USDA=4.098
NC_035098.1	36310715	.	T	G	.	.	MAF_INRAE=24.051;MAF_USDA=41.765
NC_035098.1	36310744	.	G	A	.	.	MAF_USDA=3.279
NC_035098.1	36310808	.	G	A	.	.	MAF_USDA=7.647
NC_035098.1	36310817	.	G	A	.	.	MAF_INRAE=21.053;MAF_USDA=8.197
NC_035098.1	36310823	.	G	T	.	.	MAF_INRAE=10.127;MAF_USDA=11.765
NC_035098.1	36310890	.	G	C	.	.	MAF_USDA=2.459
NC_035098.1	36310961	.	T	A	.	.	MAF_INRAE=15.0
NC_035098.1	36310966	.	T	A	.	.	MAF_INRAE=14.167
NC_035098.1	36311054	.	G	T	.	.	MAF_INRAE=10.127;MAF_USDA=11.31
NC_035098.1	36311083	.	G	A	.	.	MAF_INRAE=1.667;MAF_USDA=4.167
NC_035098.1	36311178	.	A	C	.	.	MAF_INRAE=24.051;MAF_USDA=45.882
NC_035098.1	36311181	.	C	A	.	.	MAF_INRAE=21.053;MAF_USDA=9.412
NC_035098.1	36311243	.	T	A	.	.	MAF_USDA=1.639
NC_035098.1	36311419	.	T	C	.	.	MAF_INRAE=1.667
NC_035098.1	36311439	.	T	A	.	.	MAF_USDA=20.833
NC_035098.1	36311492	.	A	G	.	.	MAF_INRAE=2.632
NC_035098.1	36311644	.	G	T	.	.	MAF_INRAE=1.667
NC_035098.1	36311663	.	C	T	.	.	MAF_INRAE=4.167
NC_035098.1	36311702	.	G	T	.	.	MAF_INRAE=2.5
NC_035098.1	36314912	.	A	T	.	.	MAF_USDA=3.279
NC_035098.1	36314940	.	T	C	.	.	MAF_USDA=3.279
NC_035098.1	36314958	.	T	C	.	.	MAF_USDA=2.459
NC_035098.1	36314973	.	A	T	.	.	MAF_USDA=8.333
NC_035098.1	36315040	.	C	T	.	.	MAF_USDA=3.333
NC_035098.1	36315047	.	G	T	.	.	MAF_INRAE=27.848;MAF_USDA=44.118
NC_035098.1	36315053	.	C	T	.	.	MAF_INRAE=21.053;MAF_USDA=7.377
NC_035098.1	36315058	.	T	A	.	.	MAF_INRAE=1.667
NC_035098.1	36315060	.	C	T	.	.	MAF_INRAE=27.848;MAF_USDA=44.643
NC_035098.1	36315065	.	G	A	.	.	MAF_USDA=4.118
NC_035098.1	36315119	.	C	T	.	.	MAF_USDA=2.459
NC_035098.1	36315155	.	A	C	.	.	MAF_USDA=3.279
NC_035098.1	36315164	.	A	C	.	.	MAF_USDA=4.918
NC_035098.1	36315190	.	T	G	.	.	MAF_USDA=1.639
NC_035098.1	36315203	.	T	C	.	.	MAF_USDA=1.639
NC_035098.1	36315235	.	G	C	.	.	MAF_USDA=3.279
NC_035098.1	36315275	.	G	C	.	.	MAF_USDA=4.098
NC_035098.1	36315328	.	A	G	.	.	MAF_INRAE=21.053;MAF_USDA=1.639
NC_035098.1	36315376	.	A	G	.	.	MAF_USDA=4.098
NC_035098.1	36315395	.	A	C	.	.	MAF_USDA=1.639
NC_035098.1	36315407	.	C	A	.	.	MAF_INRAE=5.263;MAF_USDA=1.639
NC_035098.1	36315533	.	G	T	.	.	MAF_INRAE=2.5;MAF_USDA=8.333
NC_035098.1	36315623	.	T	A	.	.	MAF_USDA=3.279
NC_035098.1	36315628	.	G	A	.	.	MAF_INRAE=7.5;MAF_USDA=9.016
NC_035098.1	36315703	.	C	G	.	.	MAF_INRAE=6.329;MAF_USDA=18.235
NC_035098.1	36315777	.	T	G	.	.	MAF_INRAE=5.696;MAF_USDA=14.706
NC_035098.1	36315872	.	T	G	.	.	MAF_USDA=2.459
NC_035098.1	36315912	.	T	C	.	.	MAF_USDA=18.75
NC_035098.1	36316134	.	T	G	.	.	MAF_INRAE=5.063;MAF_USDA=12.353
NC_035098.1	36316144	.	G	T	.	.	MAF_USDA=1.639
NC_035098.1	36316169	.	A	C	.	.	MAF_USDA=19.672
NC_035098.1	36316174	.	T	G	.	.	MAF_INRAE=5.696;MAF_USDA=15.294
NC_035098.1	36316186	.	T	C	.	.	MAF_INRAE=3.333
NC_035098.1	36316240	.	G	T	.	.	MAF_USDA=8.824
NC_035098.1	36316357	.	A	G	.	.	MAF_INRAE=3.333;MAF_USDA=22.131
NC_035098.1	36316446	.	T	G	.	.	MAF_INRAE=15.19;MAF_USDA=21.176
NC_035098.1	36316581	.	A	T	.	.	MAF_USDA=8.333
NC_035098.1	36316592	.	T	C	.	.	MAF_INRAE=13.333
NC_035098.1	36316646	.	C	A	.	.	MAF_INRAE=13.333;MAF_USDA=3.571
NC_035098.1	36316661	.	T	A	.	.	MAF_USDA=29.167
NC_035098.1	36316670	.	G	A	.	.	MAF_USDA=1.667
NC_035098.1	36316723	.	T	C	.	.	MAF_USDA=1.639
NC_035098.1	36316750	.	A	C	.	.	MAF_INRAE=3.333;MAF_USDA=4.918
NC_035098.1	36316831	.	T	G	.	.	MAF_USDA=3.279
NC_035098.1	36316857	.	A	C	.	.	MAF_INRAE=13.924;MAF_USDA=1.639
NC_035098.1	36316865	.	G	A	.	.	MAF_INRAE=10.127;MAF_USDA=11.765
NC_035098.1	36316991	.	T	G	.	.	MAF_INRAE=3.333;MAF_USDA=4.918
NC_035098.1	36316996	.	G	T	.	.	MAF_INRAE=36.076
NC_035098.1	36317046	.	A	C	.	.	MAF_INRAE=15.823;MAF_USDA=35.294
NC_035098.1	36317059	.	A	C	.	.	MAF_USDA=4.098
NC_035098.1	36317094	.	A	G	.	.	MAF_USDA=8.197
NC_035098.1	36317118	.	C	A	.	.	MAF_USDA=3.279
NC_035098.1	36317340	.	C	T	.	.	MAF_INRAE=1.667;MAF_USDA=4.118
NC_035098.1	36317389	.	G	A	.	.	MAF_USDA=1.639
NC_035098.1	36317464	.	C	G	.	.	MAF_INRAE=24.684;MAF_USDA=15.882
NC_035098.1	36317496	.	A	T	.	.	MAF_USDA=9.016
NC_035098.1	36317497	.	T	A	.	.	MAF_USDA=9.016
NC_035098.1	36317508	.	G	A	.	.	MAF_USDA=1.639
NC_035098.1	36317569	.	C	A	.	.	MAF_USDA=2.459
NC_035098.1	36317573	.	A	C	.	.	MAF_USDA=2.459
NC_035098.1	36317658	.	G	A	.	.	MAF_USDA=2.459
NC_035098.1	36317662	.	C	T	.	.	MAF_USDA=3.279
NC_035098.1	36317663	.	C	G	.	.	MAF_USDA=5.738
NC_035098.1	36317673	.	C	T	.	.	MAF_USDA=6.25
NC_035098.1	36317687	.	C	T	.	.	MAF_INRAE=3.333;MAF_USDA=9.412
NC_035098.1	36317724	.	A	G	.	.	MAF_USDA=4.098
NC_035098.1	36317757	.	C	T	.	.	MAF_USDA=14.706
NC_035098.1	36317771	.	A	G	.	.	MAF_USDA=4.098
NC_035098.1	36317804	.	C	T	.	.	MAF_USDA=19.412
NC_035098.1	36317811	.	A	G	.	.	MAF_USDA=44.118
NC_035098.1	36317839	.	T	C	.	.	MAF_USDA=14.118
NC_035098.1	36317858	.	C	T	.	.	MAF_USDA=14.583
NC_035098.1	36317859	.	G	A	.	.	MAF_USDA=18.75
NC_035098.1	36317869	.	G	T	.	.	MAF_USDA=2.459
NC_035098.1	36317877	.	C	T	.	.	MAF_USDA=2.083
NC_035098.1	36317916	.	G	A	.	.	MAF_USDA=12.5
NC_035098.1	36317935	.	C	T	.	.	MAF_USDA=15.294
NC_035098.1	36317949	.	G	C	.	.	MAF_USDA=10.0
NC_035098.1	36317962	.	G	A	.	.	MAF_USDA=14.118
NC_035098.1	36317991	.	T	C	.	.	MAF_USDA=17.059
NC_035098.1	36317998	.	T	C	.	.	MAF_USDA=49.412
NC_035098.1	36318010	.	G	A	.	.	MAF_USDA=33.529
NC_035098.1	36318014	.	A	G	.	.	MAF_USDA=34.118
NC_035098.1	36318022	.	C	T	.	.	MAF_USDA=15.0
NC_035098.1	36318064	.	T	G	.	.	MAF_USDA=34.118
NC_035098.1	36318087	.	T	G	.	.	MAF_USDA=29.167
NC_035098.1	36318110	.	T	G	.	.	MAF_USDA=2.459
NC_035098.1	36318132	.	T	A	.	.	MAF_USDA=4.098
NC_035098.1	36318133	.	G	A	.	.	MAF_USDA=3.279
NC_035098.1	36318135	.	C	T	.	.	MAF_USDA=9.016
NC_035098.1	36318136	.	C	T	.	.	MAF_USDA=1.639
NC_035098.1	36318137	.	C	T	.	.	MAF_USDA=3.279
NC_035098.1	36318149	.	C	T	.	.	MAF_INRAE=10.127;MAF_USDA=12.353
NC_035098.1	36318158	.	C	A	.	.	MAF_USDA=28.916
NC_035098.1	36318167	.	A	G	.	.	MAF_USDA=3.279
NC_035098.1	36318216	.	T	C	.	.	MAF_INRAE=6.329;MAF_USDA=4.167
NC_035098.1	36318355	.	A	C	.	.	MAF_INRAE=7.5;MAF_USDA=32.941
NC_035098.1	36318420	.	C	A	.	.	MAF_INRAE=13.924;MAF_USDA=11.176
NC_035098.1	36318495	.	G	C	.	.	MAF_INRAE=3.333;MAF_USDA=28.235
NC_035098.1	36318523	.	A	T	.	.	MAF_INRAE=7.5;MAF_USDA=30.588
NC_035098.1	36318546	.	T	G	.	.	MAF_INRAE=7.5;MAF_USDA=30.0
NC_035098.1	36318686	.	T	C	.	.	MAF_INRAE=15.823;MAF_USDA=47.619
NC_035098.1	36318757	.	C	A	.	.	MAF_INRAE=5.263
NC_035098.1	36318793	.	G	A	.	.	MAF_INRAE=18.333;MAF_USDA=29.412
NC_035098.1	36318819	.	A	G	.	.	MAF_USDA=2.459
NC_035098.1	36318848	.	T	G	.	.	MAF_INRAE=7.5;MAF_USDA=41.176
NC_035098.1	36318915	.	G	C	.	.	MAF_INRAE=6.329;MAF_USDA=4.706
NC_035098.1	36318935	.	A	T	.	.	MAF_INRAE=12.658;MAF_USDA=7.647
NC_035098.1	36318969	.	C	A	.	.	MAF_USDA=5.0
NC_035098.1	36318973	.	A	T	.	.	MAF_INRAE=10.526;MAF_USDA=5.882
NC_035098.1	36319013	.	A	G	.	.	MAF_INRAE=2.5
NC_035098.1	36319178	.	T	G	.	.	MAF_USDA=40.588
NC_035098.1	36319179	.	T	G	.	.	MAF_USDA=40.0
NC_035098.1	36319246	.	T	G	.	.	MAF_INRAE=13.924;MAF_USDA=18.235
NC_035098.1	36319293	.	T	C	.	.	MAF_USDA=3.279
NC_035098.1	36319307	.	T	G	.	.	MAF_USDA=2.459
NC_035098.1	36319320	.	T	A	.	.	MAF_INRAE=7.5;MAF_USDA=29.167
NC_035098.1	36319333	.	A	C	.	.	MAF_INRAE=7.5;MAF_USDA=41.176
NC_035098.1	36319425	.	T	G	.	.	MAF_USDA=11.475
NC_035098.1	36319442	.	G	A	.	.	MAF_USDA=12.295
NC_035098.1	36319468	.	G	A	.	.	MAF_INRAE=7.5
NC_035098.1	36319497	.	A	G	.	.	MAF_INRAE=7.5;MAF_USDA=29.167
NC_035098.1	36319512	.	T	G	.	.	MAF_INRAE=15.0;MAF_USDA=44.643
NC_035098.1	36319532	.	G	T	.	.	MAF_INRAE=7.5;MAF_USDA=40.0
NC_035098.1	36319540	.	G	A	.	.	MAF_INRAE=13.924;MAF_USDA=13.529
NC_035098.1	36319543	.	A	T	.	.	MAF_INRAE=7.5;MAF_USDA=29.412
NC_035098.1	36319583	.	C	T	.	.	MAF_INRAE=15.789;MAF_USDA=14.583
NC_035098.1	36319597	.	T	C	.	.	MAF_USDA=29.167
NC_035098.1	36319599	.	T	C	.	.	MAF_INRAE=47.368;MAF_USDA=41.667
NC_035098.1	36319610	.	C	G	.	.	MAF_USDA=33.333
NC_035098.1	36319613	.	A	G	.	.	MAF_INRAE=21.053;MAF_USDA=39.583
NC_035098.1	36319634	.	C	T	.	.	MAF_INRAE=7.5;MAF_USDA=41.071
NC_035098.1	36319681	.	A	G	.	.	MAF_INRAE=6.667;MAF_USDA=41.765
NC_035098.1	36319692	.	T	C	.	.	MAF_INRAE=6.667;MAF_USDA=41.765
NC_035098.1	36319766	.	T	G	.	.	MAF_USDA=2.083
NC_035098.1	36319799	.	A	T	.	.	MAF_USDA=1.639
NC_035098.1	36319807	.	T	C	.	.	MAF_USDA=4.918
NC_035098.1	36319834	.	C	A	.	.	MAF_INRAE=7.5;MAF_USDA=29.412
NC_035098.1	36319848	.	C	T	.	.	MAF_USDA=13.115
NC_035098.1	36319908	.	A	C	.	.	MAF_INRAE=7.5;MAF_USDA=30.588
NC_035098.1	36319942	.	T	A	.	.	MAF_INRAE=7.5;MAF_USDA=31.176
NC_035098.1	36319951	.	A	G	.	.	MAF_INRAE=7.5;MAF_USDA=42.353
NC_035098.1	36320032	.	A	G	.	.	MAF_INRAE=13.924;MAF_USDA=3.333
NC_035098.1	36320038	.	A	G	.	.	MAF_USDA=8.333
NC_035098.1	36320061	.	G	T	.	.	MAF_USDA=7.377
NC_035098.1	36320146	.	G	A	.	.	MAF_USDA=4.098
NC_035098.1	36320152	.	A	G	.	.	MAF_USDA=3.279
NC_035098.1	36320218	.	G	A	.	.	MAF_USDA=3.279
NC_035098.1	36320282	.	C	T	.	.	MAF_USDA=2.459
NC_035098.1	36320293	.	T	C	.	.	MAF_USDA=2.459
NC_035098.1	36320299	.	C	A	.	.	MAF_USDA=2.459
NC_035098.1	36320348	.	G	A	.	.	MAF_INRAE=7.5;MAF_USDA=28.824
NC_035098.1	36320417	.	G	A	.	.	MAF_INRAE=7.5;MAF_USDA=42.353
NC_035098.1	36320490	.	G	A	.	.	MAF_USDA=3.279
NC_035098.1	36320491	.	T	C	.	.	MAF_INRAE=7.5;MAF_USDA=20.833
NC_035098.1	36320625	.	A	T	.	.	MAF_INRAE=5.263
NC_035098.1	36320644	.	T	C	.	.	MAF_INRAE=7.5;MAF_USDA=42.353
NC_035098.1	36320678	.	G	T	.	.	MAF_USDA=3.279
NC_035098.1	36320703	.	C	T	.	.	MAF_USDA=3.279
NC_035098.1	36320709	.	C	T	.	.	MAF_INRAE=7.5;MAF_USDA=29.412
NC_035098.1	36320745	.	T	C	.	.	MAF_INRAE=1.667;MAF_USDA=4.118
NC_035098.1	36320763	.	G	T	.	.	MAF_USDA=2.083
NC_035098.1	36320820	.	C	G	.	.	MAF_INRAE=7.5;MAF_USDA=44.706
NC_035098.1	36320892	.	T	C	.	.	MAF_INRAE=5.0;MAF_USDA=8.696
NC_035098.1	36321060	.	C	A	.	.	MAF_INRAE=21.053
NC_035098.1	36321220	.	C	T	.	.	MAF_INRAE=36.076;MAF_USDA=10.656
NC_035098.1	36321302	.	G	T	.	.	MAF_USDA=41.176
NC_035098.1	36321313	.	G	T	.	.	MAF_USDA=22.917
NC_035098.1	36321314	.	G	T	.	.	MAF_USDA=6.25
NC_035098.1	36321413	.	A	G	.	.	MAF_INRAE=7.5;MAF_USDA=48.235
NC_035098.1	36321452	.	A	T	.	.	MAF_INRAE=6.962;MAF_USDA=9.016
NC_035098.1	36321464	.	A	G	.	.	MAF_USDA=4.098
NC_035098.1	36321533	.	T	A	.	.	MAF_USDA=2.459
NC_035098.1	36321557	.	T	A	.	.	MAF_USDA=3.279
NC_035098.1	36321611	.	G	T	.	.	MAF_INRAE=7.5;MAF_USDA=43.529
NC_035098.1	36321626	.	T	G	.	.	MAF_USDA=2.459
NC_035098.1	36321644	.	G	A	.	.	MAF_USDA=11.475
NC_035098.1	36321702	.	G	T	.	.	MAF_INRAE=7.5;MAF_USDA=47.059
NC_035098.1	36321762	.	C	A	.	.	MAF_USDA=6.557
NC_035098.1	36321766	.	G	A	.	.	MAF_USDA=4.098
NC_035098.1	36321785	.	A	G	.	.	MAF_USDA=2.459
NC_035098.1	36321810	.	A	T	.	.	MAF_INRAE=7.5;MAF_USDA=29.167
NC_035098.1	36321840	.	T	A	.	.	MAF_INRAE=13.924;MAF_USDA=5.952
NC_035098.1	36321842	.	G	T	.	.	MAF_USDA=4.167
NC_035098.1	36321872	.	G	A	.	.	MAF_USDA=6.667
NC_035098.1	36321886	.	C	G	.	.	MAF_INRAE=7.5;MAF_USDA=31.176
NC_035098.1	36321941	.	G	A	.	.	MAF_USDA=12.295
NC_035098.1	36322004	.	G	C	.	.	MAF_USDA=7.377
NC_035098.1	36322021	.	C	A	.	.	MAF_USDA=1.639
NC_035098.1	36322024	.	C	T	.	.	MAF_INRAE=7.5;MAF_USDA=35.294
NC_035098.1	36322073	.	A	G	.	.	MAF_INRAE=6.667;MAF_USDA=38.554
NC_035098.1	36322103	.	C	T	.	.	MAF_USDA=6.78
NC_035098.1	36322125	.	C	A	.	.	MAF_INRAE=15.789;MAF_USDA=14.583
NC_035098.1	36322150	.	G	T	.	.	MAF_USDA=1.639
NC_035098.1	36322363	.	A	G	.	.	MAF_INRAE=7.5;MAF_USDA=37.647
NC_035098.1	36322364	.	C	T	.	.	MAF_USDA=1.639
NC_035098.1	36322372	.	C	T	.	.	MAF_INRAE=21.053
NC_035098.1	36322376	.	T	C	.	.	MAF_INRAE=27.5;MAF_USDA=15.882
NC_035098.1	36322474	.	A	G	.	.	MAF_INRAE=2.5;MAF_USDA=8.333
NC_035098.1	36322532	.	G	T	.	.	MAF_USDA=2.459
NC_035098.1	36322569	.	G	A	.	.	MAF_INRAE=6.329;MAF_USDA=7.647
NC_035098.1	36322619	.	G	C	.	.	MAF_USDA=5.738
NC_035098.1	36322629	.	T	A	.	.	MAF_USDA=34.706
NC_035098.1	36322679	.	A	G	.	.	MAF_USDA=47.059
NC_035098.1	36322704	.	G	A	.	.	MAF_USDA=1.639
NC_035098.1	36323905	.	C	T	.	.	MAF_USDA=28.824
NC_035098.1	36323935	.	T	G	.	.	MAF_USDA=35.882
NC_035098.1	36323940	.	A	G	.	.	MAF_USDA=35.294
NC_035098.1	36323993	.	G	A	.	.	MAF_USDA=6.557
NC_035098.1	36324014	.	T	C	.	.	MAF_INRAE=21.053;MAF_USDA=4.098
NC_035098.1	36324087	.	G	T	.	.	MAF_INRAE=4.167;MAF_USDA=1.639
NC_035098.1	36324179	.	G	T	.	.	MAF_USDA=2.459
NC_035098.1	36324219	.	C	T	.	.	MAF_INRAE=7.5;MAF_USDA=38.235
NC_035098.1	36324222	.	A	C	.	.	MAF_USDA=3.279
NC_035098.1	36324225	.	C	A	.	.	MAF_USDA=1.639
NC_035098.1	36324421	.	T	A	.	.	MAF_INRAE=7.5;MAF_USDA=36.885
NC_035098.1	36324454	.	A	C	.	.	MAF_USDA=10.656
NC_035098.1	36324464	.	C	G	.	.	MAF_INRAE=15.789;MAF_USDA=14.583
NC_035098.1	36324476	.	G	T	.	.	MAF_INRAE=3.333
NC_035098.1	36324499	.	C	A	.	.	MAF_INRAE=21.053;MAF_USDA=4.098
NC_035098.1	36324545	.	T	C	.	.	MAF_USDA=1.639
NC_035098.1	36324551	.	G	A	.	.	MAF_USDA=8.197
NC_035098.1	36324563	.	T	C	.	.	MAF_USDA=9.836
NC_035098.1	36324591	.	G	A	.	.	MAF_USDA=4.098
NC_035098.1	36324688	.	A	G	.	.	MAF_INRAE=9.494;MAF_USDA=16.667
NC_035098.1	36324725	.	C	G	.	.	MAF_USDA=3.279
NC_035098.1	36324799	.	C	T	.	.	MAF_INRAE=21.053;MAF_USDA=1.667
NC_035098.1	36324867	.	C	T	.	.	MAF_INRAE=21.053;MAF_USDA=4.098
NC_035098.1	36324874	.	T	C	.	.	MAF_USDA=8.197
NC_035098.1	36324893	.	T	C	.	.	MAF_USDA=10.0
NC_035098.1	36324920	.	G	C	.	.	MAF_USDA=1.639
NC_035098.1	36324956	.	G	T	.	.	MAF_USDA=1.639
NC_035098.1	36324975	.	T	C	.	.	MAF_INRAE=21.053
NC_035098.1	36325157	.	T	A	.	.	MAF_USDA=1.639
NC_035098.1	36325187	.	C	G	.	.	MAF_INRAE=35.443;MAF_USDA=32.353
NC_035098.1	36325212	.	G	A	.	.	MAF_INRAE=30.38;MAF_USDA=41.176
NC_035098.1	36325240	.	C	A	.	.	MAF_USDA=9.836
NC_035098.1	36325528	.	T	C	.	.	MAF_INRAE=21.053;MAF_USDA=5.738
NC_035098.1	36325591	.	A	T	.	.	MAF_USDA=8.333
NC_035098.1	36325656	.	A	G	.	.	MAF_INRAE=32.278;MAF_USDA=41.176
NC_035098.1	36325729	.	G	A	.	.	MAF_USDA=34.706
NC_035098.1	36325730	.	G	C	.	.	MAF_USDA=30.588
NC_035098.1	36327588	.	T	C	.	.	MAF_INRAE=21.053
NC_035098.1	36327749	.	A	G	.	.	MAF_INRAE=32.278;MAF_USDA=45.294
NC_035098.1	36327787	.	C	G	.	.	MAF_INRAE=4.167;MAF_USDA=6.471
NC_035098.1	36327865	.	T	G	.	.	MAF_INRAE=21.053;MAF_USDA=19.672
NC_035098.1	36327892	.	C	A	.	.	MAF_INRAE=27.5;MAF_USDA=2.459
NC_035098.1	36327973	.	C	T	.	.	MAF_USDA=2.941
NC_035098.1	36327977	.	G	A	.	.	MAF_USDA=8.197
NC_035098.1	36327998	.	G	A	.	.	MAF_INRAE=3.333;MAF_USDA=23.81
NC_035098.1	36328083	.	G	C	.	.	MAF_INRAE=13.924
NC_035098.1	36328107	.	T	A	.	.	MAF_USDA=7.377
NC_035098.1	36328189	.	G	T	.	.	MAF_USDA=5.0
NC_035098.1	36328199	.	T	A	.	.	MAF_USDA=2.5
NC_035098.1	36328200	.	A	T	.	.	MAF_USDA=2.5
NC_035098.1	36328403	.	C	T	.	.	MAF_USDA=1.639
NC_035098.1	36328435	.	C	T	.	.	MAF_INRAE=10.833;MAF_USDA=4.762
NC_035098.1	36328514	.	A	C	.	.	MAF_USDA=8.197
NC_035098.1	36328531	.	T	C	.	.	MAF_USDA=9.836
NC_035098.1	36328558	.	A	G	.	.	MAF_USDA=12.5
NC_035098.1	36328576	.	G	A	.	.	MAF_USDA=16.667
NC_035098.1	36328591	.	C	T	.	.	MAF_USDA=14.583
NC_035098.1	36328627	.	T	C	.	.	MAF_INRAE=1.667
NC_035098.1	36328663	.	C	T	.	.	MAF_INRAE=10.759
NC_035098.1	36328838	.	T	C	.	.	MAF_USDA=3.333
NC_035098.1	36328842	.	G	A	.	.	MAF_USDA=4.167
NC_035098.1	36328930	.	T	G	.	.	MAF_USDA=3.279
NC_035098.1	36328962	.	C	G	.	.	MAF_USDA=3.279
NC_035098.1	36329069	.	C	T	.	.	MAF_USDA=3.279
NC_035098.1	36329124	.	G	A	.	.	MAF_INRAE=21.053
NC_035098.1	36329149	.	G	C	.	.	MAF_INRAE=13.924;MAF_USDA=17.647
NC_035098.1	36329156	.	C	T	.	.	MAF_USDA=2.459
NC_035098.1	36329238	.	T	A	.	.	MAF_INRAE=12.658;MAF_USDA=2.459
NC_035098.1	36329245	.	C	T	.	.	MAF_USDA=1.639
NC_035098.1	36329303	.	C	T	.	.	MAF_USDA=33.529
NC_035098.1	36329323	.	G	A	.	.	MAF_USDA=18.75
NC_035098.1	36329328	.	T	G	.	.	MAF_USDA=6.25
NC_035098.1	36333179	.	A	G	.	.	MAF_USDA=12.941
NC_035098.1	36333201	.	G	A	.	.	MAF_INRAE=21.053
NC_035098.1	36333219	.	A	T	.	.	MAF_USDA=3.279
NC_035098.1	36333258	.	T	A	.	.	MAF_INRAE=21.053
NC_035098.1	36333289	.	C	T	.	.	MAF_INRAE=14.557;MAF_USDA=10.0
NC_035098.1	36333362	.	G	A	.	.	MAF_INRAE=10.759;MAF_USDA=14.583
NC_035098.1	36333375	.	G	A	.	.	MAF_USDA=3.279
NC_035098.1	36333386	.	C	T	.	.	MAF_USDA=1.765
NC_035098.1	36333400	.	G	A	.	.	MAF_INRAE=14.557;MAF_USDA=6.557
NC_035098.1	36333480	.	A	T	.	.	MAF_USDA=8.824
NC_035098.1	36333529	.	T	A	.	.	MAF_USDA=1.639
NC_035098.1	36333606	.	G	A	.	.	MAF_USDA=2.459
NC_035098.1	36333643	.	C	T	.	.	MAF_USDA=3.279
NC_035098.1	36333667	.	T	A	.	.	MAF_USDA=6.557
NC_035098.1	36333726	.	A	G	.	.	MAF_INRAE=15.789;MAF_USDA=37.059
NC_035098.1	36333735	.	A	G	.	.	MAF_USDA=15.294
NC_035098.1	36333749	.	G	A	.	.	MAF_USDA=8.434
NC_035098.1	36335945	.	C	G	.	.	MAF_USDA=12.5
NC_035098.1	36335947	.	C	G	.	.	MAF_USDA=12.5
NC_035098.1	36335954	.	A	G	.	.	MAF_USDA=12.5
NC_035098.1	36335956	.	A	C	.	.	MAF_USDA=4.167
NC_035098.1	36336000	.	A	G	.	.	MAF_USDA=13.333
NC_035098.1	36336006	.	C	A	.	.	MAF_USDA=10.0
NC_035098.1	36336030	.	G	T	.	.	MAF_USDA=43.902
NC_035098.1	36336050	.	A	T	.	.	MAF_USDA=5.738
NC_035098.1	36336113	.	T	A	.	.	MAF_INRAE=10.759;MAF_USDA=8.824
NC_035098.1	36336182	.	T	C	.	.	MAF_INRAE=3.333;MAF_USDA=25.882
NC_035098.1	36336198	.	T	G	.	.	MAF_USDA=4.918
NC_035098.1	36336208	.	T	C	.	.	MAF_USDA=1.639
NC_035098.1	36336231	.	C	G	.	.	MAF_INRAE=17.089;MAF_USDA=16.393
NC_035098.1	36336340	.	T	A	.	.	MAF_INRAE=3.333;MAF_USDA=22.941
NC_035098.1	36336350	.	A	C	.	.	MAF_INRAE=15.19;MAF_USDA=12.353
NC_035098.1	36336393	.	C	A	.	.	MAF_USDA=8.197
NC_035098.1	36336458	.	G	A	.	.	MAF_USDA=1.667
NC_035098.1	36336465	.	G	T	.	.	MAF_INRAE=13.924;MAF_USDA=3.333
NC_035098.1	36336525	.	T	A	.	.	MAF_USDA=1.667
NC_035098.1	36336528	.	T	G	.	.	MAF_USDA=1.667
NC_035098.1	36336562	.	C	T	.	.	MAF_INRAE=4.167;MAF_USDA=7.059
NC_035098.1	36336582	.	G	A	.	.	MAF_INRAE=47.368;MAF_USDA=19.412
NC_035098.1	36336724	.	A	G	.	.	MAF_USDA=48.214
NC_035098.1	36336732	.	G	C	.	.	MAF_USDA=10.119
NC_035098.1	36336760	.	T	C	.	.	MAF_USDA=16.667
NC_035098.1	36336775	.	A	G	.	.	MAF_USDA=22.917
NC_035098.1	36336777	.	T	C	.	.	MAF_INRAE=26.316
NC_035098.1	36337729	.	A	T	.	.	MAF_USDA=1.667
NC_035098.1	36337744	.	C	T	.	.	MAF_USDA=2.5
NC_035098.1	36337766	.	G	A	.	.	MAF_INRAE=21.053;MAF_USDA=9.167
NC_035098.1	36337771	.	T	G	.	.	MAF_USDA=14.583
NC_035098.1	36337809	.	AGGGATC	AGGGATG	.	.	MAF_USDA=25.0
NC_035098.1	36337815	.	C	G	.	.	MAF_INRAE=5.263
NC_035098.1	36337867	.	G	T	.	.	MAF_INRAE=2.5;MAF_USDA=22.941
NC_035098.1	36337870	.	A	T	.	.	MAF_INRAE=15.789;MAF_USDA=2.459
NC_035098.1	36337939	.	C	A	.	.	MAF_USDA=4.167
NC_035098.1	36339153	.	C	A	.	.	MAF_USDA=5.882
NC_035098.1	36339215	.	A	G	.	.	MAF_USDA=43.443
NC_035098.1	36339259	.	C	A	.	.	MAF_USDA=1.765
NC_035098.1	36339280	.	T	A	.	.	MAF_INRAE=46.203;MAF_USDA=33.529
NC_035098.1	36339324	.	T	C	.	.	MAF_INRAE=30.38;MAF_USDA=48.235
NC_035098.1	36339341	.	C	A	.	.	MAF_USDA=2.459
NC_035098.1	36339361	.	G	A	.	.	MAF_USDA=2.083
NC_035098.1	36339371	.	T	A	.	.	MAF_USDA=1.639
NC_035098.1	36339385	.	C	T	.	.	MAF_USDA=4.706
NC_035098.1	36339392	.	C	T	.	.	MAF_USDA=1.639
NC_035098.1	36339519	.	A	T	.	.	MAF_USDA=2.459
NC_035098.1	36339570	.	G	A	.	.	MAF_INRAE=44.937;MAF_USDA=34.118
NC_035098.1	36339573	.	G	A	.	.	MAF_USDA=2.459
NC_035098.1	36339579	.	A	C	.	.	MAF_INRAE=31.013;MAF_USDA=45.882
NC_035098.1	36339590	.	C	T	.	.	MAF_INRAE=15.789;MAF_USDA=14.583
NC_035098.1	36339591	.	A	T	.	.	MAF_USDA=14.583
NC_035098.1	36339592	.	C	T	.	.	MAF_USDA=14.583
NC_035098.1	36339603	.	G	A	.	.	MAF_INRAE=4.167;MAF_USDA=2.459
NC_035098.1	36339626	.	G	A	.	.	MAF_INRAE=31.013;MAF_USDA=46.471
NC_035098.1	36339648	.	A	T	.	.	MAF_INRAE=31.013;MAF_USDA=46.471
NC_035098.1	36339650	.	C	T	.	.	MAF_INRAE=34.167;MAF_USDA=47.059
NC_035098.1	36339664	.	C	T	.	.	MAF_USDA=1.639
NC_035098.1	36339667	.	C	T	.	.	MAF_INRAE=3.333;MAF_USDA=6.557
NC_035098.1	36339681	.	G	T	.	.	MAF_INRAE=31.013;MAF_USDA=46.471
NC_035098.1	36339784	.	T	C	.	.	MAF_USDA=5.833
NC_035098.1	36339828	.	T	C	.	.	MAF_USDA=27.083
NC_035098.1	36339830	.	T	C	.	.	MAF_USDA=27.647
NC_035098.1	36339850	.	G	T	.	.	MAF_USDA=13.095
NC_035098.1	36339851	.	T	G	.	.	MAF_USDA=13.69
NC_035098.1	36339852	.	G	A	.	.	MAF_USDA=13.095
NC_035098.1	36339859	.	G	A	.	.	MAF_USDA=4.118
NC_035098.1	36339863	.	T	C	.	.	MAF_USDA=1.639
NC_035098.1	36339866	.	C	T	.	.	MAF_USDA=12.5
NC_035098.1	36339869	.	T	A	.	.	MAF_USDA=7.059
NC_035098.1	36339907	.	C	T	.	.	MAF_INRAE=3.797
NC_035098.1	36339908	.	T	C	.	.	MAF_USDA=1.639
NC_035098.1	36339915	.	G	T	.	.	MAF_INRAE=15.789;MAF_USDA=3.279
NC_035098.1	36339919	.	G	A	.	.	MAF_USDA=3.279
NC_035098.1	36339929	.	T	G	.	.	MAF_USDA=2.459
NC_035098.1	36339930	.	G	T	.	.	MAF_USDA=2.459
NC_035098.1	36339931	.	A	G	.	.	MAF_USDA=2.459
NC_035098.1	36339934	.	C	T	.	.	MAF_USDA=2.459
NC_035098.1	36339945	.	T	C	.	.	MAF_USDA=45.294
NC_035098.1	36339991	.	C	A	.	.	MAF_USDA=1.639
NC_035098.1	36339994	.	C	A	.	.	MAF_USDA=1.639
NC_035098.1	36340048	.	G	T	.	.	MAF_INRAE=3.333;MAF_USDA=4.118
NC_035098.1	36340075	.	G	T	.	.	MAF_INRAE=13.924;MAF_USDA=3.279
NC_035098.1	36340080	.	A	G	.	.	MAF_USDA=4.098
NC_035098.1	36340103	.	C	T	.	.	MAF_INRAE=10.127;MAF_USDA=7.647
NC_035098.1	36340107	.	A	G	.	.	MAF_INRAE=21.053
NC_035098.1	36340123	.	A	G	.	.	MAF_USDA=3.279
NC_035098.1	36340131	.	G	T	.	.	MAF_INRAE=7.5;MAF_USDA=26.471
NC_035098.1	36340155	.	C	T	.	.	MAF_USDA=4.098
NC_035098.1	36340171	.	G	T	.	.	MAF_INRAE=7.5;MAF_USDA=26.471
NC_035098.1	36340244	.	C	T	.	.	MAF_USDA=1.639
NC_035098.1	36340262	.	A	G	.	.	MAF_USDA=5.738
NC_035098.1	36340401	.	C	A	.	.	MAF_INRAE=13.291;MAF_USDA=17.647
NC_035098.1	36340454	.	T	G	.	.	MAF_USDA=6.557
NC_035098.1	36340462	.	T	A	.	.	MAF_INRAE=11.392;MAF_USDA=17.059
NC_035098.1	36340477	.	T	G	.	.	MAF_USDA=47.024
NC_035098.1	36340486	.	T	C	.	.	MAF_USDA=18.75
NC_035098.1	36340538	.	T	G	.	.	MAF_USDA=32.738
NC_035098.1	36344564	.	A	G	.	.	MAF_USDA=4.098
NC_035098.1	36344688	.	C	T	.	.	MAF_USDA=10.588
NC_035098.1	36344715	.	G	C	.	.	MAF_INRAE=14.557;MAF_USDA=15.476
NC_035098.1	36344725	.	C	A	.	.	MAF_INRAE=12.025
NC_035098.1	36344754	.	T	A	.	.	MAF_INRAE=21.053
NC_035098.1	36344758	.	T	C	.	.	MAF_INRAE=15.789;MAF_USDA=5.738
NC_035098.1	36344779	.	C	T	.	.	MAF_USDA=4.167
NC_035098.1	36344788	.	T	C	.	.	MAF_INRAE=18.987;MAF_USDA=35.294
NC_035098.1	36344817	.	C	T	.	.	MAF_INRAE=1.667;MAF_USDA=1.639
NC_035098.1	36345082	.	T	A	.	.	MAF_INRAE=14.557;MAF_USDA=5.738
NC_035098.1	36345083	.	A	C	.	.	MAF_INRAE=14.167;MAF_USDA=5.738
NC_035098.1	36345091	.	C	T	.	.	MAF_USDA=1.765
NC_035098.1	36345092	.	G	A	.	.	MAF_INRAE=50.0;MAF_USDA=20.588
NC_035098.1	36345217	.	A	T	.	.	MAF_USDA=10.119
NC_035098.1	36345341	.	T	G	.	.	MAF_INRAE=20.253;MAF_USDA=27.083
NC_035098.1	36345352	.	A	T	.	.	MAF_INRAE=20.253
NC_035098.1	36345397	.	A	G	.	.	MAF_INRAE=2.5;MAF_USDA=3.529
NC_035098.1	36345467	.	A	G	.	.	MAF_USDA=4.098
NC_035098.1	36345491	.	G	T	.	.	MAF_USDA=17.857
NC_035098.1	36345494	.	G	A	.	.	MAF_USDA=17.857
NC_035098.1	36345511	.	T	C	.	.	MAF_USDA=16.667
NC_035098.1	36345512	.	G	A	.	.	MAF_USDA=16.071
NC_035098.1	36345523	.	T	G	.	.	MAF_USDA=10.0
NC_035098.1	36345525	.	G	A	.	.	MAF_USDA=8.197
NC_035098.1	36345529	.	G	A	.	.	MAF_USDA=4.098
NC_035098.1	36345535	.	C	T	.	.	MAF_USDA=7.377
NC_035098.1	36345556	.	A	G	.	.	MAF_USDA=2.5
NC_035098.1	36345563	.	T	A	.	.	MAF_USDA=3.333
NC_035098.1	36346896	.	G	A	.	.	MAF_USDA=35.417
NC_035098.1	36346920	.	G	T	.	.	MAF_USDA=37.5
NC_035098.1	36346923	.	G	A	.	.	MAF_USDA=41.667
NC_035098.1	36346946	.	T	G	.	.	MAF_USDA=8.235
NC_035098.1	36346954	.	A	G	.	.	MAF_USDA=18.852
NC_035098.1	36346985	.	G	A	.	.	MAF_USDA=2.083
NC_035098.1	36347015	.	A	T	.	.	MAF_INRAE=15.789;MAF_USDA=5.738
NC_035098.1	36347018	.	G	A	.	.	MAF_USDA=5.738
NC_035098.1	36347105	.	A	C	.	.	MAF_INRAE=7.5;MAF_USDA=31.176
NC_035098.1	36347131	.	G	A	.	.	MAF_INRAE=20.253;MAF_USDA=34.706
NC_035098.1	36347146	.	T	A	.	.	MAF_INRAE=13.924;MAF_USDA=1.639
NC_035098.1	36347155	.	T	G	.	.	MAF_INRAE=20.253;MAF_USDA=35.294
NC_035098.1	36347160	.	G	A	.	.	MAF_INRAE=3.333;MAF_USDA=30.328
NC_035098.1	36347166	.	T	C	.	.	MAF_INRAE=24.684;MAF_USDA=31.765
NC_035098.1	36347206	.	C	T	.	.	MAF_INRAE=7.5
NC_035098.1	36347272	.	C	T	.	.	MAF_INRAE=10.759;MAF_USDA=10.588
NC_035098.1	36347281	.	A	G	.	.	MAF_INRAE=20.886;MAF_USDA=34.706
NC_035098.1	36347343	.	T	G	.	.	MAF_USDA=1.765
NC_035098.1	36347363	.	C	T	.	.	MAF_INRAE=4.167;MAF_USDA=2.459
NC_035098.1	36347402	.	T	C	.	.	MAF_USDA=2.459
NC_035098.1	36347437	.	C	T	.	.	MAF_USDA=10.588
NC_035098.1	36347528	.	C	T	.	.	MAF_INRAE=10.127;MAF_USDA=5.294
NC_035098.1	36347535	.	C	G	.	.	MAF_INRAE=19.62;MAF_USDA=34.118
NC_035098.1	36347536	.	A	T	.	.	MAF_USDA=11.176
NC_035098.1	36347604	.	C	T	.	.	MAF_USDA=3.279
NC_035098.1	36347775	.	C	T	.	.	MAF_INRAE=13.924;MAF_USDA=3.279
NC_035098.1	36347790	.	G	A	.	.	MAF_INRAE=8.333;MAF_USDA=30.588
NC_035098.1	36347886	.	T	C	.	.	MAF_USDA=1.639
NC_035098.1	36347896	.	G	T	.	.	MAF_USDA=2.941
NC_035098.1	36347953	.	G	A	.	.	MAF_INRAE=14.557;MAF_USDA=4.918
NC_035098.1	36347954	.	T	C	.	.	MAF_USDA=1.639
NC_035098.1	36348028	.	G	A	.	.	MAF_USDA=11.475
NC_035098.1	36348042	.	G	A	.	.	MAF_USDA=2.459
NC_035098.1	36348061	.	G	T	.	.	MAF_USDA=31.765
NC_035098.1	36348783	.	T	A	.	.	MAF_USDA=2.459
NC_035098.1	36348829	.	C	T	.	.	MAF_USDA=18.75
NC_035098.1	36348831	.	C	A	.	.	MAF_USDA=18.75
NC_035098.1	36348878	.	C	A	.	.	MAF_INRAE=6.667;MAF_USDA=8.333
NC_035098.1	36348893	.	T	A	.	.	MAF_INRAE=50.0;MAF_USDA=20.0
NC_035098.1	36348909	.	G	C	.	.	MAF_USDA=20.0
NC_035098.1	36348975	.	T	C	.	.	MAF_INRAE=10.526
NC_035098.1	36348984	.	C	A	.	.	MAF_INRAE=10.526;MAF_USDA=8.333
NC_035098.1	36348992	.	TTGTGGT	TTGTGGC	.	.	MAF_USDA=6.25
NC_035098.1	36348998	.	T	C	.	.	MAF_INRAE=10.526
NC_035098.1	36349087	.	A	G	.	.	MAF_INRAE=5.0
NC_035098.1	36349096	.	G	T	.	.	MAF_USDA=18.75
NC_035098.1	36349098	.	A	G	.	.	MAF_INRAE=10.526;MAF_USDA=6.25
NC_035098.1	36349104	.	G	A	.	.	MAF_INRAE=15.789;MAF_USDA=20.833
NC_035098.1	36349137	.	G	A	.	.	MAF_INRAE=15.789
NC_035098.1	36349148	.	T	G	.	.	MAF_INRAE=10.127;MAF_USDA=7.927
NC_035098.1	36349150	.	G	A	.	.	MAF_INRAE=46.667;MAF_USDA=26.22
NC_035098.1	36349168	.	G	C	.	.	MAF_INRAE=10.127;MAF_USDA=7.229
NC_035098.1	36349231	.	G	T	.	.	MAF_INRAE=21.053
NC_035098.1	36349243	.	G	A	.	.	MAF_USDA=3.39
NC_035098.1	36349245	.	G	A	.	.	MAF_USDA=1.695
NC_035098.1	36349248	.	C	A	.	.	MAF_USDA=3.614
NC_035098.1	36349258	.	T	A	.	.	MAF_USDA=7.229
NC_035098.1	36349288	.	A	T	.	.	MAF_INRAE=21.053
NC_035098.1	36349323	.	T	C	.	.	MAF_USDA=2.083
NC_035098.1	36349593	.	G	A	.	.	MAF_USDA=4.918
NC_035098.1	36349643	.	C	A	.	.	MAF_USDA=9.016
NC_035098.1	36349649	.	C	T	.	.	MAF_USDA=2.459
NC_035098.1	36349660	.	C	T	.	.	MAF_INRAE=13.291;MAF_USDA=3.279
NC_035098.1	36349692	.	T	C	.	.	MAF_USDA=3.279
NC_035098.1	36349694	.	A	C	.	.	MAF_INRAE=21.053
NC_035098.1	36349695	.	C	T	.	.	MAF_USDA=4.098
NC_035098.1	36349705	.	A	T	.	.	MAF_INRAE=7.5;MAF_USDA=8.333
NC_035098.1	36349729	.	C	G	.	.	MAF_INRAE=5.263;MAF_USDA=5.882
NC_035098.1	36349739	.	C	A	.	.	MAF_USDA=2.459
NC_035098.1	36349771	.	A	C	.	.	MAF_INRAE=29.747;MAF_USDA=28.824
NC_035098.1	36349804	.	C	T	.	.	MAF_INRAE=7.5;MAF_USDA=29.412
NC_035098.1	36349984	.	G	A	.	.	MAF_INRAE=3.333;MAF_USDA=18.852
NC_035098.1	36349992	.	G	A	.	.	MAF_INRAE=49.367;MAF_USDA=22.353
NC_035098.1	36350009	.	T	G	.	.	MAF_INRAE=7.5;MAF_USDA=30.588
NC_035098.1	36350035	.	G	A	.	.	MAF_INRAE=7.5;MAF_USDA=30.588
NC_035098.1	36350045	.	T	A	.	.	MAF_INRAE=7.5;MAF_USDA=31.176
NC_035098.1	36350053	.	T	A	.	.	MAF_INRAE=7.5;MAF_USDA=30.588
NC_035098.1	36350074	.	C	A	.	.	MAF_INRAE=7.5;MAF_USDA=30.588
NC_035098.1	36350152	.	T	A	.	.	MAF_USDA=9.412
NC_035098.1	36350157	.	G	T	.	.	MAF_INRAE=6.667
NC_035098.1	36350172	.	C	T	.	.	MAF_USDA=1.639
NC_035098.1	36350193	.	G	A	.	.	MAF_INRAE=50.0;MAF_USDA=20.0
NC_035098.1	36350218	.	C	A	.	.	MAF_INRAE=6.667;MAF_USDA=30.588
NC_035098.1	36350245	.	T	C	.	.	MAF_USDA=1.639
NC_035098.1	36350260	.	A	G	.	.	MAF_INRAE=6.667;MAF_USDA=31.176
NC_035098.1	36350309	.	T	G	.	.	MAF_USDA=8.333
NC_035098.1	36350318	.	T	C	.	.	MAF_INRAE=21.053
NC_035098.1	36350349	.	C	A	.	.	MAF_INRAE=13.924;MAF_USDA=3.279
NC_035098.1	36350373	.	T	A	.	.	MAF_USDA=3.279
NC_035098.1	36350458	.	G	A	.	.	MAF_INRAE=3.333;MAF_USDA=12.295
NC_035098.1	36350484	.	C	A	.	.	MAF_INRAE=49.367;MAF_USDA=20.0
NC_035098.1	36350487	.	T	A	.	.	MAF_INRAE=50.0;MAF_USDA=20.0
NC_035098.1	36350523	.	A	G	.	.	MAF_INRAE=7.5;MAF_USDA=30.588
NC_035098.1	36350611	.	G	A	.	.	MAF_USDA=8.197
NC_035098.1	36350635	.	T	A	.	.	MAF_INRAE=36.076;MAF_USDA=27.059
NC_035098.1	36350649	.	C	T	.	.	MAF_USDA=1.639
NC_035098.1	36350721	.	T	A	.	.	MAF_INRAE=14.557;MAF_USDA=18.235
NC_035098.1	36350723	.	G	T	.	.	MAF_USDA=1.639
NC_035098.1	36350726	.	C	T	.	.	MAF_INRAE=21.053
NC_035098.1	36350736	.	A	C	.	.	MAF_USDA=18.75
NC_035098.1	36350789	.	A	C	.	.	MAF_USDA=4.098
NC_035098.1	36350810	.	A	G	.	.	MAF_USDA=4.098
NC_035098.1	36350823	.	G	A	.	.	MAF_USDA=4.098
NC_035098.1	36350826	.	T	A	.	.	MAF_INRAE=4.167;MAF_USDA=12.941
NC_035098.1	36350827	.	G	A	.	.	MAF_USDA=1.639
NC_035098.1	36350829	.	C	A	.	.	MAF_USDA=4.098
NC_035098.1	36350836	.	G	A	.	.	MAF_USDA=2.459
NC_035098.1	36350851	.	T	C	.	.	MAF_INRAE=7.5;MAF_USDA=33.529
NC_035098.1	36350864	.	G	A	.	.	MAF_USDA=2.083
NC_035098.1	36350896	.	G	A	.	.	MAF_USDA=1.639
NC_035098.1	36350909	.	A	G	.	.	MAF_INRAE=3.333;MAF_USDA=12.295
NC_035098.1	36350914	.	T	C	.	.	MAF_USDA=2.459
NC_035098.1	36350915	.	G	A	.	.	MAF_USDA=2.459
NC_035098.1	36350934	.	T	C	.	.	MAF_USDA=2.459
NC_035098.1	36351051	.	G	C	.	.	MAF_INRAE=49.367;MAF_USDA=22.941
NC_035098.1	36351139	.	G	T	.	.	MAF_INRAE=50.0;MAF_USDA=18.824
NC_035098.1	36351242	.	C	T	.	.	MAF_USDA=8.333
NC_035098.1	36351253	.	C	G	.	.	MAF_INRAE=7.5;MAF_USDA=32.353
NC_035098.1	36351258	.	C	T	.	.	MAF_INRAE=7.5;MAF_USDA=32.353
NC_035098.1	36351260	.	A	C	.	.	MAF_INRAE=7.5;MAF_USDA=32.353
NC_035098.1	36351263	.	G	T	.	.	MAF_INRAE=7.5;MAF_USDA=32.353
NC_035098.1	36351264	.	T	A	.	.	MAF_INRAE=35.443;MAF_USDA=2.459
NC_035098.1	36351386	.	A	T	.	.	MAF_INRAE=13.924;MAF_USDA=11.905
NC_035098.1	36351400	.	T	C	.	.	MAF_USDA=2.459
NC_035098.1	36351409	.	T	G	.	.	MAF_INRAE=13.924;MAF_USDA=11.765
NC_035098.1	36351428	.	A	G	.	.	MAF_INRAE=10.759;MAF_USDA=5.882
NC_035098.1	36351451	.	C	T	.	.	MAF_INRAE=5.833;MAF_USDA=35.294
NC_035098.1	36351475	.	A	C	.	.	MAF_INRAE=5.833
NC_035098.1	36351499	.	C	T	.	.	MAF_USDA=1.639
NC_035098.1	36351503	.	T	G	.	.	MAF_INRAE=4.167;MAF_USDA=5.882
NC_035098.1	36351548	.	C	T	.	.	MAF_INRAE=10.759;MAF_USDA=7.647
NC_035098.1	36351572	.	T	A	.	.	MAF_USDA=4.098
NC_035098.1	36351578	.	C	A	.	.	MAF_INRAE=7.5;MAF_USDA=32.353
NC_035098.1	36351624	.	T	G	.	.	MAF_USDA=2.976
NC_035098.1	36351631	.	G	A	.	.	MAF_USDA=8.333
NC_035098.1	36351638	.	A	C	.	.	MAF_USDA=24.39
NC_035098.1	36351704	.	T	C	.	.	MAF_INRAE=47.368;MAF_USDA=31.548
NC_035098.1	36351710	.	T	C	.	.	MAF_USDA=30.357
NC_035098.1	36351798	.	C	T	.	.	MAF_USDA=1.639
NC_035098.1	36351810	.	C	A	.	.	MAF_INRAE=7.5;MAF_USDA=31.176
NC_035098.1	36351850	.	A	C	.	.	MAF_INRAE=7.5;MAF_USDA=32.353
NC_035098.1	36351932	.	AGGCGGC	AGGCGGT	.	.	MAF_USDA=41.667
NC_035098.1	36351938	.	C	T	.	.	MAF_INRAE=50.0
NC_035098.1	36351958	.	C	T	.	.	MAF_INRAE=4.167;MAF_USDA=3.279
NC_035098.1	36351979	.	A	G	.	.	MAF_INRAE=7.5;MAF_USDA=32.353
NC_035098.1	36352037	.	G	A	.	.	MAF_INRAE=6.667;MAF_USDA=33.529
NC_035098.1	36352048	.	G	T	.	.	MAF_INRAE=6.667;MAF_USDA=32.353
NC_035098.1	36352060	.	A	C	.	.	MAF_USDA=10.417
NC_035098.1	36352061	.	T	C	.	.	MAF_USDA=10.417
NC_035098.1	36352124	.	T	G	.	.	MAF_USDA=8.235
NC_035098.1	36352127	.	C	T	.	.	MAF_INRAE=13.291;MAF_USDA=3.279
NC_035098.1	36352151	.	T	C	.	.	MAF_USDA=2.459
NC_035098.1	36352197	.	G	A	.	.	MAF_USDA=2.459
NC_035098.1	36352230	.	G	T	.	.	MAF_INRAE=21.053
NC_035098.1	36352246	.	C	A	.	.	MAF_USDA=3.279
NC_035098.1	36352292	.	C	T	.	.	MAF_INRAE=21.053
NC_035098.1	36352293	.	G	A	.	.	MAF_USDA=10.656
NC_035098.1	36352318	.	T	G	.	.	MAF_USDA=3.279
NC_035098.1	36352327	.	G	A	.	.	MAF_INRAE=7.5;MAF_USDA=33.529
NC_035098.1	36352336	.	A	C	.	.	MAF_INRAE=14.557;MAF_USDA=10.588
NC_035098.1	36352357	.	G	A	.	.	MAF_USDA=2.459
NC_035098.1	36352400	.	G	T	.	.	MAF_USDA=5.738
NC_035098.1	36352411	.	T	G	.	.	MAF_INRAE=7.5;MAF_USDA=34.118
NC_035098.1	36352424	.	A	G	.	.	MAF_USDA=1.639
NC_035098.1	36352486	.	G	T	.	.	MAF_INRAE=10.127;MAF_USDA=5.294
NC_035098.1	36352569	.	G	T	.	.	MAF_USDA=1.639
NC_035098.1	36352668	.	A	G	.	.	MAF_INRAE=24.684;MAF_USDA=26.471
NC_035098.1	36352688	.	A	T	.	.	MAF_USDA=9.016
NC_035098.1	36352694	.	G	A	.	.	MAF_USDA=2.459
NC_035098.1	36352700	.	G	T	.	.	MAF_USDA=5.738
NC_035098.1	36352731	.	T	G	.	.	MAF_USDA=2.459
NC_035098.1	36352907	.	A	C	.	.	MAF_USDA=6.25
NC_035098.1	36353006	.	A	G	.	.	MAF_INRAE=13.924;MAF_USDA=2.459
NC_035098.1	36353011	.	G	A	.	.	MAF_USDA=4.118
NC_035098.1	36353064	.	C	T	.	.	MAF_USDA=2.459
NC_035098.1	36353083	.	C	A	.	.	MAF_INRAE=13.924;MAF_USDA=3.279
NC_035098.1	36353119	.	T	C	.	.	MAF_INRAE=8.333;MAF_USDA=36.471
NC_035098.1	36353145	.	G	A	.	.	MAF_USDA=8.197
NC_035098.1	36353161	.	C	T	.	.	MAF_USDA=2.459
NC_035098.1	36353179	.	A	C	.	.	MAF_INRAE=15.19;MAF_USDA=12.353
NC_035098.1	36353207	.	C	T	.	.	MAF_INRAE=7.5;MAF_USDA=31.765
NC_035098.1	36353209	.	C	G	.	.	MAF_INRAE=21.053
NC_035098.1	36353224	.	C	T	.	.	MAF_INRAE=13.924;MAF_USDA=4.098
NC_035098.1	36353289	.	C	A	.	.	MAF_INRAE=3.333
NC_035098.1	36353292	.	T	C	.	.	MAF_USDA=1.639
NC_035098.1	36353295	.	G	A	.	.	MAF_INRAE=13.924;MAF_USDA=2.459
NC_035098.1	36353299	.	A	G	.	.	MAF_INRAE=13.333;MAF_USDA=3.279
NC_035098.1	36353313	.	G	A	.	.	MAF_INRAE=13.924;MAF_USDA=3.279
NC_035098.1	36353314	.	T	A	.	.	MAF_INRAE=10.759;MAF_USDA=7.059
NC_035098.1	36353325	.	T	C	.	.	MAF_USDA=1.639
NC_035098.1	36353327	.	A	G	.	.	MAF_USDA=1.639
NC_035098.1	36353335	.	A	G	.	.	MAF_INRAE=13.924;MAF_USDA=3.279
NC_035098.1	36353366	.	C	T	.	.	MAF_INRAE=13.924;MAF_USDA=3.279
NC_035098.1	36353370	.	C	T	.	.	MAF_INRAE=10.759;MAF_USDA=8.235
NC_035098.1	36353426	.	T	C	.	.	MAF_INRAE=6.329;MAF_USDA=7.059
NC_035098.1	36353465	.	G	T	.	.	MAF_USDA=3.279
NC_035098.1	36353483	.	C	T	.	.	MAF_INRAE=10.759;MAF_USDA=5.294
NC_035098.1	36353518	.	C	A	.	.	MAF_USDA=11.765
NC_035098.1	36353522	.	T	A	.	.	MAF_INRAE=7.5;MAF_USDA=25.882
NC_035098.1	36353534	.	C	A	.	.	MAF_USDA=8.235
NC_035098.1	36353578	.	T	A	.	.	MAF_USDA=2.459
NC_035098.1	36353644	.	C	A	.	.	MAF_USDA=7.738
NC_035098.1	36353658	.	G	A	.	.	MAF_USDA=1.667
NC_035098.1	36353700	.	G	A	.	.	MAF_USDA=1.667
NC_035098.1	36353712	.	C	A	.	.	MAF_INRAE=7.5;MAF_USDA=26.19
NC_035098.1	36353716	.	G	T	.	.	MAF_INRAE=21.053
NC_035098.1	36353784	.	A	T	.	.	MAF_USDA=3.529
NC_035098.1	36353821	.	C	T	.	.	MAF_USDA=1.639
NC_035098.1	36353908	.	C	T	.	.	MAF_INRAE=13.291;MAF_USDA=2.459
NC_035098.1	36353915	.	C	T	.	.	MAF_INRAE=34.81;MAF_USDA=2.459
NC_035098.1	36353925	.	C	T	.	.	MAF_INRAE=10.127;MAF_USDA=2.459
NC_035098.1	36353977	.	C	T	.	.	MAF_INRAE=10.526;MAF_USDA=15.0
NC_035098.1	36354044	.	T	C	.	.	MAF_INRAE=7.5;MAF_USDA=24.118
NC_035098.1	36354079	.	C	A	.	.	MAF_INRAE=7.5;MAF_USDA=22.941
NC_035098.1	36354300	.	C	A	.	.	MAF_INRAE=26.316;MAF_USDA=8.235
NC_035098.1	36354302	.	C	T	.	.	MAF_USDA=2.941
NC_035098.1	36354408	.	A	C	.	.	MAF_INRAE=10.526
NC_035098.1	36355228	.	T	G	.	.	MAF_USDA=2.459
NC_035098.1	36355247	.	T	G	.	.	MAF_USDA=11.176
NC_035098.1	36355316	.	G	C	.	.	MAF_USDA=9.836
NC_035098.1	36355437	.	C	T	.	.	MAF_INRAE=13.924;MAF_USDA=3.279
NC_035098.1	36355444	.	T	G	.	.	MAF_INRAE=4.167;MAF_USDA=10.417
NC_035098.1	36355499	.	C	T	.	.	MAF_INRAE=13.924;MAF_USDA=3.333
NC_035098.1	36355502	.	A	G	.	.	MAF_USDA=8.333
NC_035098.1	36355576	.	C	T	.	.	MAF_USDA=11.176
NC_035098.1	36355610	.	C	T	.	.	MAF_INRAE=13.924;MAF_USDA=3.279
NC_035098.1	36355614	.	C	T	.	.	MAF_USDA=1.639
NC_035098.1	36355635	.	G	A	.	.	MAF_INRAE=7.5;MAF_USDA=33.529
NC_035098.1	36355637	.	G	A	.	.	MAF_USDA=3.279
NC_035098.1	36355662	.	C	T	.	.	MAF_INRAE=21.053;MAF_USDA=3.279
NC_035098.1	36355741	.	T	C	.	.	MAF_INRAE=14.557;MAF_USDA=6.25
NC_035098.1	36355778	.	A	G	.	.	MAF_INRAE=26.316;MAF_USDA=14.583
NC_035098.1	36355965	.	G	A	.	.	MAF_USDA=2.459
NC_035098.1	36355966	.	A	G	.	.	MAF_USDA=2.459
NC_035098.1	36356046	.	A	T	.	.	MAF_USDA=9.322
NC_035098.1	36356080	.	A	G	.	.	MAF_USDA=1.807
NC_035098.1	36356085	.	A	G	.	.	MAF_USDA=30.12
NC_035098.1	36356858	.	G	A	.	.	MAF_INRAE=14.557;MAF_USDA=18.235
NC_035098.1	36356872	.	A	C	.	.	MAF_USDA=7.377
NC_035098.1	36356873	.	A	T	.	.	MAF_USDA=1.639
NC_035098.1	36356883	.	A	T	.	.	MAF_INRAE=17.089;MAF_USDA=42.353
NC_035098.1	36356885	.	T	G	.	.	MAF_INRAE=19.167;MAF_USDA=42.353
NC_035098.1	36356927	.	A	C	.	.	MAF_INRAE=4.167;MAF_USDA=8.333
NC_035098.1	36356934	.	G	T	.	.	MAF_INRAE=13.924;MAF_USDA=3.279
NC_035098.1	36356938	.	T	G	.	.	MAF_USDA=18.75
NC_035098.1	36356960	.	G	T	.	.	MAF_INRAE=21.053;MAF_USDA=4.918
NC_035098.1	36356963	.	C	T	.	.	MAF_USDA=4.098
NC_035098.1	36357014	.	A	T	.	.	MAF_USDA=2.459
NC_035098.1	36357019	.	G	T	.	.	MAF_INRAE=5.0;MAF_USDA=11.765
NC_035098.1	36357134	.	G	A	.	.	MAF_USDA=3.279
NC_035098.1	36357135	.	C	A	.	.	MAF_USDA=3.279
NC_035098.1	36357194	.	C	T	.	.	MAF_USDA=3.279
NC_035098.1	36357202	.	G	T	.	.	MAF_INRAE=50.0;MAF_USDA=20.0
NC_035098.1	36357228	.	C	A	.	.	MAF_USDA=1.639
NC_035098.1	36357330	.	T	G	.	.	MAF_USDA=3.279
NC_035098.1	36357524	.	C	A	.	.	MAF_USDA=1.765
NC_035098.1	36357621	.	A	G	.	.	MAF_INRAE=21.053;MAF_USDA=2.459
NC_035098.1	36357673	.	TTCTCCTGC	TTCTCCTGT	.	.	MAF_USDA=47.917
NC_035098.1	36357681	.	C	T	.	.	MAF_INRAE=28.481
NC_035098.1	36357770	.	C	A	.	.	MAF_USDA=3.529
NC_035098.1	36357789	.	G	C	.	.	MAF_INRAE=33.544;MAF_USDA=40.588
NC_035098.1	36357798	.	T	G	.	.	MAF_INRAE=4.167;MAF_USDA=5.882
NC_035098.1	36357799	.	A	T	.	.	MAF_INRAE=4.167;MAF_USDA=6.471
NC_035098.1	36357835	.	G	C	.	.	MAF_INRAE=16.456
NC_035098.1	36357852	.	C	T	.	.	MAF_INRAE=16.456;MAF_USDA=24.118
NC_035098.1	36357912	.	G	C	.	.	MAF_INRAE=21.053;MAF_USDA=5.294
NC_035098.1	36357922	.	T	G	.	.	MAF_INRAE=26.316;MAF_USDA=27.059
NC_035098.1	36357953	.	A	C	.	.	MAF_INRAE=50.0;MAF_USDA=20.0
NC_035098.1	36358029	.	A	G	.	.	MAF_INRAE=33.544;MAF_USDA=44.118
NC_035098.1	36358072	.	A	G	.	.	MAF_USDA=9.016
NC_035098.1	36358096	.	G	A	.	.	MAF_USDA=2.083
NC_035098.1	36358121	.	G	T	.	.	MAF_USDA=50.0
NC_035098.1	36358124	.	T	A	.	.	MAF_USDA=50.0
NC_035098.1	36358127	.	T	A	.	.	MAF_USDA=47.917
NC_035098.1	36358132	.	C	A	.	.	MAF_USDA=50.0
NC_035098.1	36358137	.	G	A	.	.	MAF_USDA=50.0
NC_035098.1	36358238	.	G	A	.	.	MAF_INRAE=48.734;MAF_USDA=20.588
NC_035098.1	36358252	.	C	A	.	.	MAF_INRAE=3.333
NC_035098.1	36358382	.	T	C	.	.	MAF_USDA=2.459
NC_035098.1	36358530	.	C	A	.	.	MAF_INRAE=28.481;MAF_USDA=31.176
NC_035098.1	36358560	.	A	G	.	.	MAF_USDA=1.639
NC_035098.1	36358743	.	C	T	.	.	MAF_USDA=9.016
NC_035098.1	36358766	.	A	G	.	.	MAF_USDA=2.459
NC_035098.1	36358795	.	C	T	.	.	MAF_INRAE=2.5
NC_035098.1	36358802	.	C	T	.	.	MAF_INRAE=4.167;MAF_USDA=5.882
NC_035098.1	36358834	.	C	T	.	.	MAF_USDA=12.353
NC_035098.1	36358850	.	A	G	.	.	MAF_INRAE=10.759;MAF_USDA=5.294
NC_035098.1	36358853	.	GATT	GATG	.	.	MAF_USDA=25.0
NC_035098.1	36358856	.	T	G	.	.	MAF_INRAE=36.076
NC_035098.1	36358868	.	A	G	.	.	MAF_USDA=2.353
NC_035098.1	36358873	.	A	T	.	.	MAF_USDA=10.0
NC_035098.1	36358891	.	A	C	.	.	MAF_INRAE=13.924;MAF_USDA=12.941
NC_035098.1	36358896	.	T	A	.	.	MAF_INRAE=13.924;MAF_USDA=3.279
NC_035098.1	36358901	.	C	A	.	.	MAF_INRAE=13.924;MAF_USDA=4.098
NC_035098.1	36358906	.	G	A	.	.	MAF_INRAE=33.544;MAF_USDA=14.118
NC_035098.1	36358917	.	T	G	.	.	MAF_INRAE=26.316;MAF_USDA=25.0
NC_035098.1	36358921	.	A	T	.	.	MAF_USDA=3.333
NC_035098.1	36358923	.	C	T	.	.	MAF_INRAE=4.167;MAF_USDA=12.5
NC_035098.1	36358924	.	G	A	.	.	MAF_INRAE=21.053
NC_035098.1	36358937	.	T	G	.	.	MAF_USDA=1.639
NC_035098.1	36358941	.	T	G	.	.	MAF_INRAE=4.167;MAF_USDA=25.41
NC_035098.1	36358943	.	C	T	.	.	MAF_INRAE=25.316;MAF_USDA=45.294
NC_035098.1	36358948	.	G	A	.	.	MAF_USDA=1.639
NC_035098.1	36358956	.	C	G	.	.	MAF_USDA=2.459
NC_035098.1	36358962	.	G	T	.	.	MAF_INRAE=2.5;MAF_USDA=18.235
NC_035098.1	36358965	.	C	G	.	.	MAF_INRAE=21.053;MAF_USDA=11.475
NC_035098.1	36358969	.	C	A	.	.	MAF_INRAE=15.833;MAF_USDA=10.588
NC_035098.1	36358979	.	A	G	.	.	MAF_INRAE=2.5;MAF_USDA=10.0
NC_035098.1	36358980	.	A	C	.	.	MAF_INRAE=47.368
NC_035098.1	36358992	.	C	T	.	.	MAF_USDA=5.882
NC_035098.1	36358993	.	T	C	.	.	MAF_USDA=14.583
NC_035098.1	36358994	.	T	C	.	.	MAF_USDA=49.412
NC_035098.1	36358997	.	G	T	.	.	MAF_INRAE=48.333;MAF_USDA=20.0
NC_035098.1	36359033	.	T	A	.	.	MAF_USDA=2.459
NC_035098.1	36359100	.	C	T	.	.	MAF_USDA=2.459
NC_035098.1	36359120	.	G	A	.	.	MAF_INRAE=50.0;MAF_USDA=23.529
NC_035098.1	36359121	.	T	A	.	.	MAF_INRAE=24.684;MAF_USDA=39.412
NC_035098.1	36359178	.	C	A	.	.	MAF_USDA=7.647
NC_035098.1	36359280	.	C	A	.	.	MAF_INRAE=50.0;MAF_USDA=18.824
NC_035098.1	36359293	.	T	C	.	.	MAF_INRAE=24.684;MAF_USDA=48.235
NC_035098.1	36359325	.	T	C	.	.	MAF_USDA=3.279
NC_035098.1	36359329	.	G	C	.	.	MAF_INRAE=13.924;MAF_USDA=3.279
NC_035098.1	36359356	.	G	A	.	.	MAF_INRAE=7.5
NC_035098.1	36359363	.	C	T	.	.	MAF_USDA=12.941
NC_035098.1	36359366	.	C	T	.	.	MAF_INRAE=24.684;MAF_USDA=50.0
NC_035098.1	36359393	.	T	C	.	.	MAF_INRAE=21.053;MAF_USDA=13.529
NC_035098.1	36359401	.	G	A	.	.	MAF_INRAE=10.127;MAF_USDA=16.667
NC_035098.1	36359434	.	A	G	.	.	MAF_INRAE=25.316;MAF_USDA=40.588
NC_035098.1	36359487	.	A	G	.	.	MAF_USDA=8.197
NC_035098.1	36359488	.	A	T	.	.	MAF_USDA=8.197
NC_035098.1	36359498	.	A	C	.	.	MAF_INRAE=24.051;MAF_USDA=40.476
NC_035098.1	36359501	.	C	A	.	.	MAF_USDA=9.167
NC_035098.1	36359510	.	G	T	.	.	MAF_USDA=8.197
NC_035098.1	36359569	.	A	C	.	.	MAF_USDA=1.639
NC_035098.1	36359571	.	G	T	.	.	MAF_USDA=1.639
NC_035098.1	36359607	.	C	A	.	.	MAF_INRAE=4.167;MAF_USDA=10.588
NC_035098.1	36359635	.	T	A	.	.	MAF_INRAE=21.053;MAF_USDA=12.353
NC_035098.1	36359642	.	C	G	.	.	MAF_INRAE=3.333;MAF_USDA=13.934
NC_035098.1	36359672	.	C	T	.	.	MAF_INRAE=18.987;MAF_USDA=26.471
NC_035098.1	36359701	.	G	T	.	.	MAF_INRAE=21.053;MAF_USDA=12.941
NC_035098.1	36359729	.	G	A	.	.	MAF_USDA=8.333
NC_035098.1	36359736	.	A	T	.	.	MAF_INRAE=21.053;MAF_USDA=2.083
NC_035098.1	36359739	.	A	T	.	.	MAF_USDA=8.333
NC_035098.1	36359766	.	A	T	.	.	MAF_USDA=2.083
NC_035098.1	36359828	.	G	A	.	.	MAF_INRAE=13.291;MAF_USDA=15.882
NC_035098.1	36359854	.	A	G	.	.	MAF_INRAE=4.167;MAF_USDA=6.471
NC_035098.1	36359956	.	G	A	.	.	MAF_INRAE=19.167;MAF_USDA=35.882
NC_035098.1	36359963	.	C	A	.	.	MAF_INRAE=19.167;MAF_USDA=34.118
NC_035098.1	36359967	.	G	A	.	.	MAF_USDA=4.098
NC_035098.1	36360030	.	A	C	.	.	MAF_USDA=44.118
NC_035098.1	36360078	.	T	G	.	.	MAF_USDA=35.294
NC_035098.1	36360079	.	T	C	.	.	MAF_USDA=36.471
NC_035098.1	36360095	.	T	G	.	.	MAF_INRAE=15.789;MAF_USDA=2.459
NC_035098.1	36360144	.	A	G	.	.	MAF_INRAE=4.167;MAF_USDA=16.667
NC_035098.1	36360178	.	A	C	.	.	MAF_INRAE=14.557;MAF_USDA=28.824
NC_035098.1	36360270	.	A	C	.	.	MAF_INRAE=14.557;MAF_USDA=10.588
NC_035098.1	36360301	.	T	A	.	.	MAF_USDA=4.167
NC_035098.1	36360312	.	C	A	.	.	MAF_USDA=2.459
NC_035098.1	36360414	.	T	A	.	.	MAF_INRAE=21.053;MAF_USDA=12.941
NC_035098.1	36360415	.	T	A	.	.	MAF_USDA=12.941
NC_035098.1	36360436	.	T	C	.	.	MAF_INRAE=5.063;MAF_USDA=7.647
NC_035098.1	36360451	.	A	T	.	.	MAF_INRAE=25.316;MAF_USDA=38.824
NC_035098.1	36360565	.	T	C	.	.	MAF_INRAE=10.526;MAF_USDA=24.706
NC_035098.1	36360594	.	G	A	.	.	MAF_INRAE=10.759;MAF_USDA=5.882
NC_035098.1	36360612	.	G	T	.	.	MAF_USDA=2.459
NC_035098.1	36360615	.	C	A	.	.	MAF_USDA=5.882
NC_035098.1	36360635	.	T	C	.	.	MAF_USDA=20.0
NC_035098.1	36360658	.	A	C	.	.	MAF_INRAE=13.333
NC_035098.1	36360797	.	A	T	.	.	MAF_INRAE=15.0;MAF_USDA=6.25
NC_035098.1	36360820	.	C	T	.	.	MAF_INRAE=20.833;MAF_USDA=18.75
NC_035098.1	36360912	.	A	C	.	.	MAF_INRAE=15.0;MAF_USDA=6.25
NC_035098.1	36361008	.	A	T	.	.	MAF_USDA=8.333
NC_035098.1	36361055	.	G	A	.	.	MAF_USDA=8.333
NC_035098.1	36361099	.	C	T	.	.	MAF_USDA=1.667
NC_035098.1	36361107	.	T	G	.	.	MAF_USDA=24.405
NC_035098.1	36361143	.	T	C	.	.	MAF_USDA=47.917
NC_035098.1	36361921	.	T	G	.	.	MAF_USDA=24.118
NC_035098.1	36361926	.	A	C	.	.	MAF_USDA=15.882
NC_035098.1	36361934	.	A	G	.	.	MAF_USDA=16.471
NC_035098.1	36362023	.	C	A	.	.	MAF_INRAE=47.368;MAF_USDA=27.059
NC_035098.1	36362044	.	C	T	.	.	MAF_USDA=1.639
NC_035098.1	36362045	.	G	A	.	.	MAF_INRAE=47.368;MAF_USDA=24.118
NC_035098.1	36362055	.	G	T	.	.	MAF_USDA=1.639
NC_035098.1	36362112	.	G	A	.	.	MAF_INRAE=48.734;MAF_USDA=21.765
NC_035098.1	36362164	.	G	T	.	.	MAF_USDA=4.098
NC_035098.1	36362247	.	A	G	.	.	MAF_USDA=4.167
NC_035098.1	36362330	.	T	G	.	.	MAF_INRAE=38.608;MAF_USDA=38.235
NC_035098.1	36362345	.	T	A	.	.	MAF_USDA=2.459
NC_035098.1	36362503	.	T	A	.	.	MAF_INRAE=16.456;MAF_USDA=27.869
NC_035098.1	36362524	.	G	A	.	.	MAF_INRAE=4.167
NC_035098.1	36362526	.	G	T	.	.	MAF_INRAE=4.167;MAF_USDA=7.059
NC_035098.1	36362734	.	G	A	.	.	MAF_USDA=1.639
NC_035098.1	36362747	.	C	T	.	.	MAF_USDA=9.016
NC_035098.1	36362748	.	G	A	.	.	MAF_INRAE=32.911;MAF_USDA=45.294
NC_035098.1	36362768	.	C	T	.	.	MAF_INRAE=21.053;MAF_USDA=7.059
NC_035098.1	36362793	.	C	T	.	.	MAF_INRAE=39.241;MAF_USDA=28.824
NC_035098.1	36362794	.	T	G	.	.	MAF_INRAE=36.667;MAF_USDA=28.235
NC_035098.1	36362822	.	G	A	.	.	MAF_INRAE=21.053;MAF_USDA=7.059
NC_035098.1	36362835	.	A	G	.	.	MAF_USDA=14.706
NC_035098.1	36362904	.	T	C	.	.	MAF_INRAE=47.368;MAF_USDA=32.941
NC_035098.1	36363046	.	T	C	.	.	MAF_USDA=28.049
NC_035098.1	36364533	.	G	T	.	.	MAF_USDA=17.262
NC_035098.1	36364534	.	G	A	.	.	MAF_USDA=5.882
NC_035098.1	36364550	.	G	A	.	.	MAF_USDA=16.667
NC_035098.1	36364566	.	G	A	.	.	MAF_USDA=1.639
NC_035098.1	36364582	.	G	A	.	.	MAF_USDA=8.333
NC_035098.1	36364637	.	A	G	.	.	MAF_USDA=6.25
NC_035098.1	36364638	.	T	G	.	.	MAF_USDA=6.25
NC_035098.1	36364639	.	T	A	.	.	MAF_USDA=6.25
NC_035098.1	36364929	.	A	G	.	.	MAF_INRAE=22.152;MAF_USDA=10.588
NC_035098.1	36365054	.	G	A	.	.	MAF_USDA=2.459
NC_035098.1	36365148	.	G	A	.	.	MAF_USDA=1.639
NC_035098.1	36365260	.	C	T	.	.	MAF_USDA=1.639
NC_035098.1	36365320	.	G	A	.	.	MAF_USDA=4.098
NC_035098.1	36365356	.	T	G	.	.	MAF_INRAE=24.684;MAF_USDA=8.235
NC_035098.1	36365357	.	T	C	.	.	MAF_INRAE=15.833;MAF_USDA=37.059
NC_035098.1	36365390	.	G	T	.	.	MAF_INRAE=39.873;MAF_USDA=8.235
NC_035098.1	36365391	.	A	C	.	.	MAF_INRAE=45.833;MAF_USDA=7.647
NC_035098.1	36365441	.	G	A	.	.	MAF_INRAE=39.873;MAF_USDA=8.235
NC_035098.1	36365550	.	T	A	.	.	MAF_USDA=2.459
NC_035098.1	36365551	.	C	T	.	.	MAF_USDA=10.656
NC_035098.1	36365641	.	G	C	.	.	MAF_USDA=8.197
NC_035098.1	36365643	.	G	A	.	.	MAF_INRAE=2.5;MAF_USDA=11.176
NC_035098.1	36365648	.	T	G	.	.	MAF_USDA=7.377
NC_035098.1	36365649	.	T	G	.	.	MAF_INRAE=4.167;MAF_USDA=19.412
NC_035098.1	36365677	.	A	C	.	.	MAF_USDA=8.197
NC_035098.1	36365687	.	T	A	.	.	MAF_USDA=1.639
NC_035098.1	36365695	.	T	A	.	.	MAF_INRAE=50.0;MAF_USDA=20.0
NC_035098.1	36365886	.	A	G	.	.	MAF_INRAE=1.667;MAF_USDA=4.118
NC_035098.1	36366066	.	A	C	.	.	MAF_USDA=1.639
NC_035098.1	36366147	.	T	C	.	.	MAF_USDA=1.639
NC_035098.1	36366192	.	A	T	.	.	MAF_INRAE=12.658;MAF_USDA=9.412
NC_035098.1	36366194	.	G	T	.	.	MAF_USDA=6.557
NC_035098.1	36366237	.	A	G	.	.	MAF_USDA=4.918
NC_035098.1	36366366	.	T	C	.	.	MAF_INRAE=7.595;MAF_USDA=14.118
NC_035098.1	36366467	.	A	G	.	.	MAF_INRAE=36.076;MAF_USDA=21.176
NC_035098.1	36366478	.	A	G	.	.	MAF_INRAE=1.667;MAF_USDA=4.118
NC_035098.1	36366518	.	T	C	.	.	MAF_INRAE=16.456;MAF_USDA=39.412
NC_035098.1	36366541	.	A	C	.	.	MAF_INRAE=5.263;MAF_USDA=11.475
NC_035098.1	36366555	.	C	T	.	.	MAF_USDA=1.639
NC_035098.1	36366625	.	T	C	.	.	MAF_INRAE=15.19;MAF_USDA=32.353
NC_035098.1	36366639	.	A	C	.	.	MAF_USDA=1.639
NC_035098.1	36366721	.	C	A	.	.	MAF_USDA=5.738
NC_035098.1	36366747	.	C	A	.	.	MAF_USDA=2.459
NC_035098.1	36366896	.	C	T	.	.	MAF_INRAE=15.19;MAF_USDA=28.235
NC_035098.1	36366975	.	C	T	.	.	MAF_USDA=8.333
NC_035098.1	36366977	.	G	C	.	.	MAF_USDA=3.279
NC_035098.1	36366989	.	G	A	.	.	MAF_USDA=5.738
NC_035098.1	36366993	.	G	T	.	.	MAF_USDA=3.279
NC_035098.1	36366994	.	T	C	.	.	MAF_USDA=3.279
NC_035098.1	36367074	.	G	A	.	.	MAF_INRAE=6.667
NC_035098.1	36367243	.	G	T	.	.	MAF_USDA=5.738
NC_035098.1	36367293	.	G	A	.	.	MAF_USDA=2.459
NC_035098.1	36367301	.	C	T	.	.	MAF_USDA=2.083
NC_035098.1	36367369	.	T	C	.	.	MAF_USDA=4.098
NC_035098.1	36368167	.	G	C	.	.	MAF_USDA=1.639
NC_035098.1	36368228	.	G	T	.	.	MAF_INRAE=10.526;MAF_USDA=25.882
NC_035098.1	36368238	.	T	G	.	.	MAF_INRAE=6.962;MAF_USDA=4.118
NC_035098.1	36368289	.	A	T	.	.	MAF_INRAE=3.333;MAF_USDA=7.059
NC_035098.1	36368295	.	T	C	.	.	MAF_USDA=1.639
NC_035098.1	36368338	.	A	C	.	.	MAF_USDA=4.098
NC_035098.1	36368341	.	A	T	.	.	MAF_USDA=7.059
NC_035098.1	36368346	.	G	T	.	.	MAF_USDA=4.918
NC_035098.1	36368436	.	C	T	.	.	MAF_USDA=1.639
NC_035098.1	36368500	.	A	C	.	.	MAF_INRAE=1.667;MAF_USDA=5.738
NC_035098.1	36368504	.	G	T	.	.	MAF_INRAE=13.924;MAF_USDA=18.824
NC_035098.1	36368526	.	A	T	.	.	MAF_INRAE=1.667;MAF_USDA=1.639
NC_035098.1	36368527	.	C	T	.	.	MAF_INRAE=4.167;MAF_USDA=18.852
NC_035098.1	36368580	.	A	C	.	.	MAF_INRAE=13.333;MAF_USDA=27.647
NC_035098.1	36368766	.	T	C	.	.	MAF_INRAE=3.333;MAF_USDA=6.548
NC_035098.1	36368768	.	A	C	.	.	MAF_USDA=2.5
NC_035098.1	36368772	.	C	T	.	.	MAF_USDA=2.5
NC_035098.1	36368993	.	C	T	.	.	MAF_INRAE=21.053;MAF_USDA=4.098
NC_035098.1	36369022	.	T	C	.	.	MAF_USDA=1.639
NC_035098.1	36369036	.	T	A	.	.	MAF_USDA=2.459
NC_035098.1	36369077	.	C	T	.	.	MAF_INRAE=24.684;MAF_USDA=45.882
NC_035098.1	36369097	.	A	T	.	.	MAF_INRAE=3.333;MAF_USDA=3.529
NC_035098.1	36369103	.	T	A	.	.	MAF_INRAE=13.924;MAF_USDA=10.0
NC_035098.1	36369120	.	G	T	.	.	MAF_INRAE=11.392;MAF_USDA=10.656
NC_035098.1	36369168	.	ATTCACG	ATTCACA	.	.	MAF_USDA=47.917
NC_035098.1	36369174	.	G	A	.	.	MAF_INRAE=36.076
NC_035098.1	36369199	.	G	T	.	.	MAF_USDA=2.459
NC_035098.1	36369213	.	C	T	.	.	MAF_USDA=2.459
NC_035098.1	36369278	.	G	A	.	.	MAF_USDA=7.377
NC_035098.1	36369381	.	G	A	.	.	MAF_USDA=2.459
NC_035098.1	36369448	.	G	A	.	.	MAF_INRAE=13.924;MAF_USDA=20.588
NC_035098.1	36369474	.	C	T	.	.	MAF_INRAE=13.924;MAF_USDA=7.647
NC_035098.1	36369502	.	A	G	.	.	MAF_INRAE=13.924;MAF_USDA=7.647
NC_035098.1	36369539	.	T	C	.	.	MAF_INRAE=3.333
NC_035098.1	36369579	.	T	A	.	.	MAF_INRAE=43.333;MAF_USDA=8.333
NC_035098.1	36369581	.	T	C	.	.	MAF_INRAE=43.333;MAF_USDA=8.333
NC_035098.1	36369602	.	T	G	.	.	MAF_INRAE=36.076;MAF_USDA=28.235
NC_035098.1	36369607	.	T	A	.	.	MAF_USDA=1.639
NC_035098.1	36369683	.	C	T	.	.	MAF_INRAE=5.833;MAF_USDA=14.118
NC_035098.1	36369832	.	C	A	.	.	MAF_USDA=1.639
NC_035098.1	36369839	.	A	G	.	.	MAF_USDA=1.639
NC_035098.1	36369966	.	C	T	.	.	MAF_INRAE=1.667;MAF_USDA=1.639
NC_035098.1	36369968	.	G	A	.	.	MAF_INRAE=3.333;MAF_USDA=3.529
NC_035098.1	36370066	.	C	T	.	.	MAF_USDA=2.459
NC_035098.1	36370067	.	G	A	.	.	MAF_USDA=9.016
NC_035098.1	36370108	.	T	G	.	.	MAF_USDA=8.333
NC_035098.1	36370113	.	T	C	.	.	MAF_INRAE=17.722;MAF_USDA=33.333
NC_035098.1	36370183	.	A	T	.	.	MAF_INRAE=38.333;MAF_USDA=28.235
NC_035098.1	36370200	.	C	A	.	.	MAF_USDA=3.279
NC_035098.1	36370255	.	A	T	.	.	MAF_INRAE=1.667
NC_035098.1	36370262	.	C	T	.	.	MAF_INRAE=1.667
NC_035098.1	36370361	.	G	A	.	.	MAF_USDA=3.279
NC_035098.1	36370371	.	T	G	.	.	MAF_INRAE=20.833;MAF_USDA=16.667
NC_035098.1	36370381	.	G	T	.	.	MAF_INRAE=12.658;MAF_USDA=5.882
NC_035098.1	36370391	.	G	A	.	.	MAF_INRAE=12.658;MAF_USDA=5.294
NC_035098.1	36370395	.	C	T	.	.	MAF_INRAE=3.333
NC_035098.1	36370411	.	C	T	.	.	MAF_INRAE=3.333;MAF_USDA=3.529
NC_035098.1	36370413	.	A	C	.	.	MAF_INRAE=5.263
NC_035098.1	36370419	.	C	G	.	.	MAF_INRAE=12.658;MAF_USDA=5.882
NC_035098.1	36370436	.	T	G	.	.	MAF_INRAE=2.5
NC_035098.1	36370442	.	G	A	.	.	MAF_INRAE=34.81;MAF_USDA=20.833
NC_035098.1	36370455	.	A	G	.	.	MAF_INRAE=23.684
NC_035098.1	36370457	.	A	T	.	.	MAF_INRAE=3.333;MAF_USDA=2.083
NC_035098.1	36370466	.	A	C	.	.	MAF_INRAE=4.167
NC_035098.1	36370469	.	T	C,G	.	.	MAF_INRAE=3.333;MAF_USDA=1.639
NC_035098.1	36370509	.	C	A	.	.	MAF_USDA=1.639
NC_035098.1	36370528	.	C	T	.	.	MAF_INRAE=5.833;MAF_USDA=6.471
NC_035098.1	36370604	.	A	T	.	.	MAF_INRAE=12.658;MAF_USDA=5.294
NC_035098.1	36370645	.	T	G	.	.	MAF_INRAE=1.667;MAF_USDA=5.738
NC_035098.1	36370710	.	C	A	.	.	MAF_INRAE=6.329;MAF_USDA=11.475
NC_035098.1	36370743	.	T	G	.	.	MAF_USDA=3.279
NC_035098.1	36370767	.	G	T	.	.	MAF_USDA=2.459
NC_035098.1	36370786	.	T	C	.	.	MAF_INRAE=11.392;MAF_USDA=18.033
NC_035098.1	36370799	.	C	T	.	.	MAF_USDA=1.639
NC_035098.1	36370808	.	G	T	.	.	MAF_INRAE=5.833;MAF_USDA=7.647
NC_035098.1	36370815	.	C	A	.	.	MAF_INRAE=3.333;MAF_USDA=3.529
NC_035098.1	36370823	.	G	A	.	.	MAF_INRAE=3.333;MAF_USDA=4.118
NC_035098.1	36370837	.	G	A	.	.	MAF_INRAE=13.924;MAF_USDA=1.639
NC_035098.1	36370840	.	A	G	.	.	MAF_INRAE=40.833;MAF_USDA=9.412
NC_035098.1	36370914	.	G	T	.	.	MAF_INRAE=9.167;MAF_USDA=14.706
NC_035098.1	36370971	.	A	G	.	.	MAF_INRAE=3.333;MAF_USDA=3.529
NC_035098.1	36371016	.	G	A	.	.	MAF_USDA=9.016
NC_035098.1	36371061	.	G	T	.	.	MAF_INRAE=12.658;MAF_USDA=14.118
NC_035098.1	36371093	.	C	T	.	.	MAF_USDA=3.279
NC_035098.1	36371182	.	T	C	.	.	MAF_INRAE=11.667;MAF_USDA=21.765
NC_035098.1	36371184	.	A	G	.	.	MAF_INRAE=11.667;MAF_USDA=21.765
NC_035098.1	36371186	.	T	A	.	.	MAF_INRAE=11.667;MAF_USDA=22.353
NC_035098.1	36371190	.	T	C	.	.	MAF_INRAE=11.667;MAF_USDA=22.353
NC_035098.1	36371191	.	G	T	.	.	MAF_INRAE=11.667;MAF_USDA=21.765
NC_035098.1	36371194	.	G	A	.	.	MAF_INRAE=11.667;MAF_USDA=21.765
NC_035098.1	36371217	.	G	T	.	.	MAF_INRAE=1.667
NC_035098.1	36371233	.	A	T	.	.	MAF_USDA=2.459
NC_035098.1	36371250	.	A	G	.	.	MAF_INRAE=22.152;MAF_USDA=32.941
NC_035098.1	36371260	.	G	T	.	.	MAF_USDA=2.459
NC_035098.1	36371302	.	G	T	.	.	MAF_USDA=2.459
NC_035098.1	36371325	.	C	T	.	.	MAF_INRAE=6.667;MAF_USDA=11.176
NC_035098.1	36371358	.	T	A	.	.	MAF_USDA=2.459
NC_035098.1	36371432	.	T	G	.	.	MAF_INRAE=15.19
NC_035098.1	36371445	.	C	T	.	.	MAF_USDA=9.016
NC_035098.1	36371456	.	G	T	.	.	MAF_INRAE=1.667;MAF_USDA=1.639
NC_035098.1	36371499	.	G	C	.	.	MAF_INRAE=17.722;MAF_USDA=10.0
NC_035098.1	36371505	.	G	A	.	.	MAF_USDA=3.279
NC_035098.1	36371506	.	G	T	.	.	MAF_USDA=20.588
NC_035098.1	36371531	.	A	T	.	.	MAF_INRAE=21.053;MAF_USDA=10.656
NC_035098.1	36371540	.	C	T	.	.	MAF_USDA=5.738
NC_035098.1	36371652	.	C	T	.	.	MAF_INRAE=1.667;MAF_USDA=1.639
NC_035098.1	36371657	.	C	A	.	.	MAF_INRAE=1.667;MAF_USDA=4.118
NC_035098.1	36371704	.	A	C	.	.	MAF_INRAE=24.051;MAF_USDA=43.529
NC_035098.1	36371711	.	A	T	.	.	MAF_INRAE=1.667;MAF_USDA=1.639
NC_035098.1	36371747	.	A	G	.	.	MAF_INRAE=28.481;MAF_USDA=41.765
NC_035098.1	36371784	.	T	G	.	.	MAF_USDA=1.639
NC_035098.1	36371801	.	G	T	.	.	MAF_INRAE=7.5
NC_035098.1	36371802	.	A	C	.	.	MAF_INRAE=7.5
NC_035098.1	36371903	.	A	G	.	.	MAF_INRAE=5.833
NC_035098.1	36371962	.	G	A	.	.	MAF_USDA=4.918
NC_035098.1	36372015	.	C	T	.	.	MAF_USDA=5.738
NC_035098.1	36372033	.	T	G	.	.	MAF_USDA=11.475
NC_035098.1	36372076	.	C	T	.	.	MAF_USDA=4.918
NC_035098.1	36372077	.	G	T	.	.	MAF_USDA=1.639
NC_035098.1	36372148	.	T	G	.	.	MAF_USDA=8.197
NC_035098.1	36372312	.	C	A	.	.	MAF_USDA=2.459
NC_035098.1	36372319	.	A	T	.	.	MAF_USDA=9.016
NC_035098.1	36372508	.	C	A	.	.	MAF_USDA=2.459
NC_035098.1	36372600	.	G	A	.	.	MAF_USDA=5.738
NC_035098.1	36372611	.	T	G	.	.	MAF_USDA=2.459
NC_035098.1	36372624	.	A	C	.	.	MAF_USDA=1.639
NC_035098.1	36372657	.	C	A	.	.	MAF_INRAE=3.333;MAF_USDA=37.647
NC_035098.1	36372663	.	G	T	.	.	MAF_INRAE=30.38;MAF_USDA=30.588
NC_035098.1	36372665	.	A	C	.	.	MAF_INRAE=6.667;MAF_USDA=5.294
NC_035098.1	36372692	.	C	A	.	.	MAF_INRAE=1.667;MAF_USDA=26.471
NC_035098.1	36372741	.	T	G	.	.	MAF_INRAE=5.0;MAF_USDA=16.471
NC_035098.1	36372874	.	C	T	.	.	MAF_INRAE=4.167;MAF_USDA=18.235
NC_035098.1	36372902	.	A	G	.	.	MAF_USDA=2.459
NC_035098.1	36372960	.	T	C	.	.	MAF_USDA=8.197
NC_035098.1	36372989	.	G	C	.	.	MAF_USDA=17.647
NC_035098.1	36373031	.	C	T	.	.	MAF_INRAE=28.481;MAF_USDA=41.176
NC_035098.1	36373106	.	C	A	.	.	MAF_USDA=17.647
NC_035098.1	36373107	.	A	C	.	.	MAF_USDA=17.059
NC_035098.1	36373158	.	T	A	.	.	MAF_USDA=18.333
NC_035098.1	36373208	.	C	T	.	.	MAF_INRAE=44.304;MAF_USDA=5.294
NC_035098.1	36373328	.	C	A	.	.	MAF_USDA=4.098
NC_035098.1	36373348	.	T	C	.	.	MAF_USDA=8.197
NC_035098.1	36373422	.	T	A	.	.	MAF_USDA=19.412
NC_035098.1	36373424	.	C	T	.	.	MAF_INRAE=36.667;MAF_USDA=20.833
NC_035098.1	36373445	.	T	C	.	.	MAF_USDA=2.459
NC_035098.1	36373452	.	C	T	.	.	MAF_USDA=12.295
NC_035098.1	36373504	.	A	G	.	.	MAF_USDA=8.197
NC_035098.1	36373517	.	G	T	.	.	MAF_INRAE=32.911;MAF_USDA=32.941
NC_035098.1	36373587	.	C	T	.	.	MAF_USDA=18.235
NC_035098.1	36373599	.	A	T	.	.	MAF_INRAE=6.667;MAF_USDA=8.235
NC_035098.1	36373657	.	G	A	.	.	MAF_USDA=1.639
NC_035098.1	36373666	.	A	C	.	.	MAF_INRAE=6.667;MAF_USDA=10.0
NC_035098.1	36373697	.	C	T	.	.	MAF_USDA=1.639
NC_035098.1	36373699	.	G	A	.	.	MAF_INRAE=34.167;MAF_USDA=33.333
NC_035098.1	36373715	.	A	C	.	.	MAF_INRAE=40.0
NC_035098.1	36373733	.	T	C	.	.	MAF_INRAE=3.333
NC_035098.1	36373756	.	T	A	.	.	MAF_INRAE=3.333;MAF_USDA=3.279
NC_035098.1	36373813	.	T	C	.	.	MAF_INRAE=29.167
NC_035098.1	36373889	.	G	A	.	.	MAF_INRAE=6.667
NC_035098.1	36373899	.	G	T	.	.	MAF_USDA=5.738
NC_035098.1	36373910	.	G	C	.	.	MAF_INRAE=1.667
NC_035098.1	36373912	.	T	G	.	.	MAF_INRAE=2.5
NC_035098.1	36373916	.	C	A	.	.	MAF_INRAE=6.667;MAF_USDA=25.0
NC_035098.1	36373919	.	C	A	.	.	MAF_USDA=16.667
NC_035098.1	36373939	.	T	A	.	.	MAF_USDA=16.667
NC_035098.1	36373959	.	C	T	.	.	MAF_USDA=2.459
NC_035098.1	36373979	.	T	C	.	.	MAF_INRAE=6.667
NC_035098.1	36373983	.	C	T	.	.	MAF_INRAE=1.667;MAF_USDA=1.639
NC_035098.1	36373998	.	T	C	.	.	MAF_INRAE=6.667
NC_035098.1	36374005	.	C	T	.	.	MAF_INRAE=5.833
NC_035098.1	36374024	.	C	G	.	.	MAF_INRAE=6.667;MAF_USDA=9.412
NC_035098.1	36374031	.	G	T	.	.	MAF_INRAE=2.5;MAF_USDA=3.279
NC_035098.1	36374043	.	A	T	.	.	MAF_INRAE=3.333;MAF_USDA=5.738
NC_035098.1	36374063	.	G	A	.	.	MAF_INRAE=4.167;MAF_USDA=9.016
NC_035098.1	36374064	.	A	T	.	.	MAF_INRAE=27.848;MAF_USDA=43.529
NC_035098.1	36374067	.	A	G	.	.	MAF_INRAE=6.667;MAF_USDA=7.647
NC_035098.1	36374070	.	T	A	.	.	MAF_INRAE=25.0;MAF_USDA=44.706
NC_035098.1	36374089	.	G	T	.	.	MAF_INRAE=32.278;MAF_USDA=37.647
NC_035098.1	36374097	.	C	G	.	.	MAF_INRAE=4.167;MAF_USDA=9.836
NC_035098.1	36374117	.	A	G	.	.	MAF_USDA=8.235
NC_035098.1	36374124	.	C	T	.	.	MAF_USDA=3.279
NC_035098.1	36374125	.	C	A	.	.	MAF_USDA=3.279
NC_035098.1	36374129	.	C	T	.	.	MAF_INRAE=24.051;MAF_USDA=11.176
NC_035098.1	36374133	.	C	G	.	.	MAF_USDA=2.459
NC_035098.1	36374136	.	T	G	.	.	MAF_USDA=2.459
NC_035098.1	36374149	.	G	C	.	.	MAF_USDA=1.639
NC_035098.1	36374186	.	C	T	.	.	MAF_USDA=2.459
NC_035098.1	36374189	.	C	A	.	.	MAF_INRAE=6.667;MAF_USDA=10.588
NC_035098.1	36374197	.	C	A	.	.	MAF_USDA=4.918
NC_035098.1	36374232	.	G	A	.	.	MAF_USDA=3.279
NC_035098.1	36374269	.	C	G	.	.	MAF_USDA=4.098
NC_035098.1	36374270	.	G	A	.	.	MAF_USDA=3.279
NC_035098.1	36374348	.	T	G	.	.	MAF_INRAE=5.833;MAF_USDA=1.786
NC_035098.1	36374371	.	A	C	.	.	MAF_USDA=2.459
NC_035098.1	36374391	.	C	T	.	.	MAF_USDA=3.279
NC_035098.1	36374492	.	T	C	.	.	MAF_INRAE=1.667
NC_035098.1	36374494	.	C	T	.	.	MAF_INRAE=1.667
NC_035098.1	36374527	.	T	C	.	.	MAF_USDA=25.41
NC_035098.1	36374569	.	G	A	.	.	MAF_INRAE=4.167;MAF_USDA=7.377
NC_035098.1	36374638	.	T	C	.	.	MAF_USDA=8.197
NC_035098.1	36374669	.	C	G	.	.	MAF_USDA=7.377
NC_035098.1	36374673	.	G	C	.	.	MAF_USDA=5.738
NC_035098.1	36374732	.	C	G	.	.	MAF_USDA=11.475
NC_035098.1	36374734	.	T	A	.	.	MAF_USDA=3.279
NC_035098.1	36375929	.	T	C	.	.	MAF_USDA=26.506
NC_035098.1	36375957	.	A	G	.	.	MAF_USDA=2.353
NC_035098.1	36375973	.	T	A	.	.	MAF_USDA=2.083
NC_035098.1	36376029	.	A	T	.	.	MAF_USDA=4.762
NC_035098.1	36376034	.	G	A	.	.	MAF_USDA=4.167
NC_035098.1	36376035	.	C	A	.	.	MAF_INRAE=36.842;MAF_USDA=48.214
NC_035098.1	36376048	.	C	T	.	.	MAF_USDA=12.295
NC_035098.1	36376055	.	A	T	.	.	MAF_USDA=14.754
NC_035098.1	36376062	.	C	T	.	.	MAF_USDA=37.059
NC_035098.1	36376167	.	C	G	.	.	MAF_INRAE=10.833;MAF_USDA=20.588
NC_035098.1	36376265	.	A	G	.	.	MAF_INRAE=6.667;MAF_USDA=2.083
NC_035098.1	36376298	.	G	A	.	.	MAF_USDA=4.098
NC_035098.1	36376480	.	C	T	.	.	MAF_INRAE=7.5
NC_035098.1	36376490	.	A	C	.	.	MAF_INRAE=4.167;MAF_USDA=9.016
NC_035098.1	36376498	.	T	A	.	.	MAF_INRAE=5.263
NC_035098.1	36376510	.	A	G	.	.	MAF_INRAE=36.076;MAF_USDA=28.235
NC_035098.1	36376622	.	T	A	.	.	MAF_INRAE=4.167;MAF_USDA=10.656
NC_035098.1	36376680	.	T	C	.	.	MAF_INRAE=4.167;MAF_USDA=12.295
NC_035098.1	36376686	.	G	A	.	.	MAF_INRAE=4.167;MAF_USDA=13.115
NC_035098.1	36376725	.	T	A	.	.	MAF_INRAE=3.333;MAF_USDA=7.059
NC_035098.1	36376787	.	T	G	.	.	MAF_INRAE=4.167;MAF_USDA=14.754
NC_035098.1	36376805	.	C	A	.	.	MAF_USDA=3.279
NC_035098.1	36376821	.	T	G	.	.	MAF_USDA=1.639
NC_035098.1	36376879	.	A	C	.	.	MAF_USDA=4.918
NC_035098.1	36376893	.	A	G	.	.	MAF_USDA=2.459
NC_035098.1	36376900	.	C	A	.	.	MAF_INRAE=4.167;MAF_USDA=13.115
NC_035098.1	36376909	.	A	C	.	.	MAF_USDA=2.459
NC_035098.1	36376952	.	C	T	.	.	MAF_USDA=4.098
NC_035098.1	36376953	.	A	G	.	.	MAF_USDA=4.098
NC_035098.1	36376964	.	C	T	.	.	MAF_USDA=3.279
NC_035098.1	36376972	.	T	C	.	.	MAF_USDA=1.639
NC_035098.1	36376976	.	T	A	.	.	MAF_USDA=2.459
NC_035098.1	36377002	.	C	T	.	.	MAF_USDA=3.279
NC_035098.1	36377068	.	A	G	.	.	MAF_USDA=3.279
NC_035098.1	36377087	.	T	G	.	.	MAF_USDA=4.918
NC_035098.1	36377216	.	A	C	.	.	MAF_INRAE=1.667;MAF_USDA=7.377
NC_035098.1	36377323	.	A	G	.	.	MAF_USDA=3.279
NC_035098.1	36377347	.	A	G	.	.	MAF_INRAE=1.667
NC_035098.1	36377382	.	G	C	.	.	MAF_USDA=3.279
NC_035098.1	36377445	.	A	T	.	.	MAF_USDA=1.639
NC_035098.1	36377497	.	C	T	.	.	MAF_USDA=1.639
NC_035098.1	36377505	.	T	A	.	.	MAF_INRAE=4.167;MAF_USDA=13.934
NC_035098.1	36377747	.	G	A	.	.	MAF_INRAE=27.848;MAF_USDA=48.824
NC_035098.1	36377769	.	C	A	.	.	MAF_INRAE=36.709;MAF_USDA=27.647
NC_035098.1	36377770	.	A	C	.	.	MAF_INRAE=36.667;MAF_USDA=27.647
NC_035098.1	36377793	.	C	G	.	.	MAF_INRAE=4.167;MAF_USDA=18.852
NC_035098.1	36377798	.	C	T	.	.	MAF_INRAE=4.167;MAF_USDA=1.639
NC_035098.1	36377958	.	T	C	.	.	MAF_INRAE=7.5;MAF_USDA=7.059
NC_035098.1	36378017	.	A	T	.	.	MAF_INRAE=7.5
NC_035098.1	36378146	.	A	C	.	.	MAF_INRAE=24.051;MAF_USDA=14.706
NC_035098.1	36378185	.	C	T	.	.	MAF_USDA=1.639
NC_035098.1	36378213	.	C	T	.	.	MAF_INRAE=4.167;MAF_USDA=13.115
NC_035098.1	36378217	.	T	A	.	.	MAF_USDA=5.738
NC_035098.1	36378219	.	T	A	.	.	MAF_USDA=1.639
NC_035098.1	36378222	.	A	G	.	.	MAF_INRAE=4.167;MAF_USDA=13.115
NC_035098.1	36378223	.	T	G	.	.	MAF_USDA=1.639
NC_035098.1	36378241	.	G	A	.	.	MAF_INRAE=5.263
NC_035098.1	36378260	.	A	C	.	.	MAF_INRAE=15.789
NC_035098.1	36378265	.	T	C	.	.	MAF_USDA=10.656
NC_035098.1	36378288	.	G	T	.	.	MAF_USDA=3.279
NC_035098.1	36378332	.	A	G	.	.	MAF_INRAE=6.667;MAF_USDA=6.471
NC_035098.1	36378456	.	G	A	.	.	MAF_INRAE=1.667;MAF_USDA=1.639
NC_035098.1	36378518	.	T	C	.	.	MAF_USDA=17.647
NC_035098.1	36378543	.	C	T	.	.	MAF_USDA=2.459
NC_035098.1	36378587	.	C	G	.	.	MAF_INRAE=4.167;MAF_USDA=6.557
NC_035098.1	36378606	.	A	C	.	.	MAF_INRAE=10.833;MAF_USDA=12.941
NC_035098.1	36378609	.	T	G	.	.	MAF_INRAE=27.848;MAF_USDA=18.75
NC_035098.1	36378778	.	C	T	.	.	MAF_INRAE=10.0;MAF_USDA=8.235
NC_035098.1	36378908	.	G	A	.	.	MAF_INRAE=25.949;MAF_USDA=48.824
NC_035098.1	36378920	.	T	C	.	.	MAF_INRAE=2.5;MAF_USDA=8.235
NC_035098.1	36378936	.	T	G	.	.	MAF_USDA=2.083
NC_035098.1	36378984	.	G	C	.	.	MAF_USDA=8.235
NC_035098.1	36379140	.	C	G	.	.	MAF_USDA=35.417
NC_035098.1	36379909	.	A	G	.	.	MAF_USDA=18.75
NC_035098.1	36380008	.	C	G	.	.	MAF_USDA=12.5
NC_035098.1	36380012	.	A	C	.	.	MAF_USDA=20.833
NC_035098.1	36380071	.	A	G	.	.	MAF_INRAE=3.333;MAF_USDA=7.377
NC_035098.1	36380312	.	C	T	.	.	MAF_USDA=3.279
NC_035098.1	36380481	.	G	A	.	.	MAF_INRAE=26.582;MAF_USDA=30.0
NC_035098.1	36380567	.	C	A	.	.	MAF_USDA=12.353
NC_035098.1	36380619	.	T	A	.	.	MAF_USDA=2.083
NC_035098.1	36380654	.	G	C	.	.	MAF_USDA=1.639
NC_035098.1	36380672	.	A	T	.	.	MAF_USDA=2.459
NC_035098.1	36380686	.	T	C	.	.	MAF_INRAE=5.263
NC_035098.1	36380695	.	C	T	.	.	MAF_INRAE=12.658;MAF_USDA=28.235
NC_035098.1	36380740	.	C	G	.	.	MAF_USDA=1.639
NC_035098.1	36380830	.	C	A	.	.	MAF_INRAE=4.167;MAF_USDA=1.639
NC_035098.1	36380890	.	T	A	.	.	MAF_USDA=2.5
NC_035098.1	36380899	.	T	A	.	.	MAF_INRAE=7.5
NC_035098.1	36380927	.	C	T	.	.	MAF_INRAE=22.152;MAF_USDA=22.353
NC_035098.1	36380995	.	T	A	.	.	MAF_USDA=2.459
NC_035098.1	36380997	.	T	A	.	.	MAF_USDA=2.459
NC_035098.1	36381003	.	C	A	.	.	MAF_INRAE=22.152;MAF_USDA=22.353
NC_035098.1	36381033	.	T	C	.	.	MAF_INRAE=12.5;MAF_USDA=11.765
NC_035098.1	36381056	.	C	T	.	.	MAF_USDA=1.639
NC_035098.1	36381063	.	C	T	.	.	MAF_USDA=4.098
NC_035098.1	36381064	.	T	G	.	.	MAF_USDA=4.098
NC_035098.1	36381122	.	T	A	.	.	MAF_INRAE=5.833;MAF_USDA=31.765
NC_035098.1	36381150	.	T	G	.	.	MAF_USDA=3.279
NC_035098.1	36381184	.	A	C	.	.	MAF_USDA=3.279
NC_035098.1	36381240	.	G	A	.	.	MAF_USDA=2.459
NC_035098.1	36381247	.	C	A	.	.	MAF_USDA=3.279
NC_035098.1	36381251	.	T	A	.	.	MAF_USDA=3.279
NC_035098.1	36381264	.	A	G	.	.	MAF_USDA=4.918
NC_035098.1	36381280	.	A	C	.	.	MAF_USDA=3.279
NC_035098.1	36381401	.	T	G	.	.	MAF_INRAE=18.354;MAF_USDA=11.765
NC_035098.1	36381535	.	G	A	.	.	MAF_USDA=3.279
NC_035098.1	36381703	.	T	C	.	.	MAF_USDA=2.459
NC_035098.1	36381704	.	A	G	.	.	MAF_USDA=17.647
NC_035098.1	36381729	.	T	C	.	.	MAF_INRAE=36.842;MAF_USDA=37.5
NC_035098.1	36381750	.	T	C	.	.	MAF_INRAE=19.62;MAF_USDA=30.588
NC_035098.1	36381841	.	G	C	.	.	MAF_USDA=14.118
NC_035098.1	36381845	.	A	G	.	.	MAF_INRAE=1.667
NC_035098.1	36381867	.	G	A	.	.	MAF_INRAE=5.833;MAF_USDA=11.765
NC_035098.1	36381953	.	G	T	.	.	MAF_INRAE=17.722;MAF_USDA=16.471
NC_035098.1	36382019	.	G	T	.	.	MAF_INRAE=3.333
NC_035098.1	36382031	.	C	T	.	.	MAF_USDA=1.639
NC_035098.1	36382070	.	C	T	.	.	MAF_USDA=4.118
NC_035098.1	36382075	.	G	A	.	.	MAF_INRAE=4.167;MAF_USDA=1.639
NC_035098.1	36382139	.	A	G	.	.	MAF_INRAE=5.833;MAF_USDA=11.176
NC_035098.1	36382342	.	C	T	.	.	MAF_INRAE=5.833;MAF_USDA=11.765
NC_035098.1	36382534	.	T	C	.	.	MAF_INRAE=5.263
NC_035098.1	36382593	.	C	T	.	.	MAF_USDA=4.098
NC_035098.1	36382605	.	T	G	.	.	MAF_INRAE=5.833;MAF_USDA=14.583
NC_035098.1	36382625	.	T	C	.	.	MAF_USDA=1.639
NC_035098.1	36382630	.	G	A	.	.	MAF_INRAE=18.354;MAF_USDA=27.647
NC_035098.1	36382646	.	G	A	.	.	MAF_USDA=1.639
NC_035098.1	36382670	.	G	T	.	.	MAF_USDA=1.639
NC_035098.1	36382730	.	T	A	.	.	MAF_USDA=2.459
NC_035098.1	36382846	.	G	A	.	.	MAF_USDA=3.279
NC_035098.1	36382940	.	T	C	.	.	MAF_USDA=2.459
NC_035098.1	36382958	.	C	T	.	.	MAF_INRAE=17.722;MAF_USDA=27.647
NC_035098.1	36382967	.	G	T	.	.	MAF_USDA=3.279
NC_035098.1	36383010	.	G	T	.	.	MAF_INRAE=22.152
NC_035098.1	36383052	.	C	A	.	.	MAF_INRAE=36.842;MAF_USDA=47.917
NC_035098.1	36383066	.	G	A	.	.	MAF_INRAE=13.924;MAF_USDA=1.639
NC_035098.1	36383085	.	G	T	.	.	MAF_USDA=3.279
NC_035098.1	36383105	.	C	T	.	.	MAF_USDA=3.279
NC_035098.1	36383139	.	C	A	.	.	MAF_USDA=2.459
NC_035098.1	36383192	.	C	T	.	.	MAF_INRAE=7.5
NC_035098.1	36383251	.	C	T	.	.	MAF_USDA=4.098
NC_035098.1	36383294	.	G	A	.	.	MAF_USDA=2.459
NC_035098.1	36383324	.	A	C	.	.	MAF_INRAE=7.5
NC_035098.1	36383332	.	C	T	.	.	MAF_USDA=2.353
NC_035098.1	36383335	.	C	T	.	.	MAF_USDA=4.098
NC_035098.1	36383371	.	G	A	.	.	MAF_USDA=1.639
NC_035098.1	36383438	.	G	A	.	.	MAF_USDA=4.918
NC_035098.1	36383517	.	G	A	.	.	MAF_USDA=1.639
NC_035098.1	36383722	.	T	G	.	.	MAF_INRAE=10.759;MAF_USDA=13.529
NC_035098.1	36383854	.	C	T	.	.	MAF_USDA=1.639
NC_035098.1	36383936	.	C	T	.	.	MAF_INRAE=1.667;MAF_USDA=7.143
NC_035098.1	36383992	.	G	T	.	.	MAF_INRAE=1.667
NC_035098.1	36384021	.	A	T	.	.	MAF_INRAE=20.886;MAF_USDA=24.706
NC_035098.1	36384122	.	G	T	.	.	MAF_USDA=5.738
NC_035098.1	36384174	.	C	T	.	.	MAF_INRAE=37.342;MAF_USDA=37.647
NC_035098.1	36384181	.	T	C	.	.	MAF_INRAE=7.5;MAF_USDA=2.459
NC_035098.1	36384280	.	A	T	.	.	MAF_INRAE=32.278;MAF_USDA=38.824
NC_035098.1	36384284	.	A	T	.	.	MAF_USDA=1.639
NC_035098.1	36384309	.	T	A	.	.	MAF_INRAE=32.278;MAF_USDA=40.0
NC_035098.1	36384395	.	T	G	.	.	MAF_INRAE=13.291;MAF_USDA=23.529
NC_035098.1	36384399	.	G	A	.	.	MAF_INRAE=26.582;MAF_USDA=45.294
NC_035098.1	36384584	.	C	A	.	.	MAF_USDA=2.459
NC_035098.1	36384700	.	C	A	.	.	MAF_USDA=9.016
NC_035098.1	36384710	.	C	T	.	.	MAF_INRAE=4.167;MAF_USDA=1.639
NC_035098.1	36384732	.	C	T	.	.	MAF_USDA=7.059
NC_035098.1	36384761	.	A	C	.	.	MAF_INRAE=4.167;MAF_USDA=4.819
NC_035098.1	36384862	.	A	G	.	.	MAF_INRAE=4.167;MAF_USDA=1.639
NC_035098.1	36384875	.	G	A	.	.	MAF_INRAE=22.152;MAF_USDA=37.647
NC_035098.1	36384884	.	T	G	.	.	MAF_USDA=4.098
NC_035098.1	36384899	.	G	T	.	.	MAF_INRAE=15.0;MAF_USDA=10.656
NC_035098.1	36384906	.	A	T	.	.	MAF_INRAE=3.333;MAF_USDA=10.0
NC_035098.1	36384945	.	C	T	.	.	MAF_USDA=9.016
NC_035098.1	36384971	.	T	G	.	.	MAF_INRAE=15.19;MAF_USDA=34.118
NC_035098.1	36384995	.	G	T	.	.	MAF_USDA=4.098
NC_035098.1	36385164	.	T	G	.	.	MAF_USDA=47.917
NC_035098.1	36385216	.	T	C	.	.	MAF_INRAE=6.667
NC_035098.1	36385265	.	G	T	.	.	MAF_INRAE=15.19;MAF_USDA=38.69
NC_035098.1	36385397	.	G	T	.	.	MAF_USDA=9.836
NC_035098.1	36385439	.	A	C	.	.	MAF_INRAE=15.823;MAF_USDA=32.738
NC_035098.1	36385454	.	C	T	.	.	MAF_INRAE=1.667
NC_035098.1	36385462	.	A	G	.	.	MAF_INRAE=3.333;MAF_USDA=2.083
NC_035098.1	36385506	.	C	T	.	.	MAF_INRAE=1.667
NC_035098.1	36385512	.	G	T	.	.	MAF_INRAE=5.833;MAF_USDA=4.706
NC_035098.1	36385575	.	C	A	.	.	MAF_INRAE=15.823;MAF_USDA=32.353
NC_035098.1	36385606	.	G	T	.	.	MAF_USDA=1.639
NC_035098.1	36385674	.	G	T	.	.	MAF_INRAE=6.667;MAF_USDA=6.557
NC_035098.1	36385788	.	T	C	.	.	MAF_USDA=18.75
NC_035098.1	36385804	.	A	T	.	.	MAF_USDA=1.639
NC_035098.1	36385862	.	G	C	.	.	MAF_USDA=3.279
NC_035098.1	36385919	.	T	C	.	.	MAF_INRAE=15.0;MAF_USDA=9.016
NC_035098.1	36385949	.	T	A	.	.	MAF_USDA=25.41
NC_035098.1	36386009	.	A	G	.	.	MAF_INRAE=5.833;MAF_USDA=5.738
NC_035098.1	36386014	.	T	A	.	.	MAF_USDA=4.167
NC_035098.1	36386364	.	T	A	.	.	MAF_USDA=2.542
NC_035098.1	36386555	.	G	C	.	.	MAF_USDA=1.695
NC_035098.1	36386582	.	C	A	.	.	MAF_USDA=5.833
NC_035098.1	36386605	.	C	A	.	.	MAF_INRAE=5.263;MAF_USDA=33.333
NC_035098.1	36386797	.	C	T	.	.	MAF_INRAE=18.333;MAF_USDA=31.548
NC_035098.1	36386876	.	G	T	.	.	MAF_INRAE=2.5
NC_035098.1	36386901	.	G	T	.	.	MAF_USDA=2.459
NC_035098.1	36387031	.	G	T	.	.	MAF_INRAE=3.797;MAF_USDA=27.059
NC_035098.1	36387081	.	T	G	.	.	MAF_INRAE=14.167;MAF_USDA=12.295
NC_035098.1	36387115	.	G	A	.	.	MAF_USDA=9.836
NC_035098.1	36387127	.	A	C	.	.	MAF_INRAE=15.0;MAF_USDA=10.656
NC_035098.1	36387238	.	T	A	.	.	MAF_INRAE=4.167;MAF_USDA=1.639
NC_035098.1	36387259	.	A	T	.	.	MAF_INRAE=4.167;MAF_USDA=1.639
NC_035098.1	36387287	.	A	T	.	.	MAF_USDA=2.459
NC_035098.1	36387293	.	A	C	.	.	MAF_USDA=1.639
NC_035098.1	36387295	.	T	G	.	.	MAF_USDA=1.639
NC_035098.1	36387307	.	T	A	.	.	MAF_USDA=3.279
NC_035098.1	36387462	.	T	G	.	.	MAF_INRAE=13.291;MAF_USDA=2.083
NC_035098.1	36387577	.	A	T	.	.	MAF_USDA=2.083
NC_035098.1	36387674	.	C	T	.	.	MAF_INRAE=13.291;MAF_USDA=29.412
NC_035098.1	36387679	.	T	G	.	.	MAF_USDA=2.459
NC_035098.1	36387773	.	C	T	.	.	MAF_INRAE=13.291;MAF_USDA=30.0
NC_035098.1	36387783	.	T	C	.	.	MAF_INRAE=3.797;MAF_USDA=24.706
NC_035098.1	36387951	.	A	G	.	.	MAF_INRAE=13.291;MAF_USDA=12.353
NC_035098.1	36388085	.	G	A	.	.	MAF_INRAE=8.333;MAF_USDA=5.738
NC_035098.1	36388086	.	C	T	.	.	MAF_INRAE=1.667
NC_035098.1	36388166	.	G	A	.	.	MAF_INRAE=8.333;MAF_USDA=6.557
NC_035098.1	36388217	.	G	A	.	.	MAF_INRAE=6.962;MAF_USDA=4.118
NC_035098.1	36388233	.	G	A	.	.	MAF_INRAE=3.797;MAF_USDA=26.471
NC_035098.1	36388323	.	A	G	.	.	MAF_INRAE=16.456;MAF_USDA=17.059
NC_035098.1	36388421	.	C	T	.	.	MAF_INRAE=3.333;MAF_USDA=5.294
NC_035098.1	36388523	.	G	C	.	.	MAF_INRAE=13.291;MAF_USDA=17.647
NC_035098.1	36388528	.	A	C	.	.	MAF_USDA=3.279
NC_035098.1	36388557	.	G	T	.	.	MAF_INRAE=5.263
NC_035098.1	36388619	.	T	C	.	.	MAF_INRAE=10.127;MAF_USDA=11.765
NC_035098.1	36388681	.	C	T	.	.	MAF_USDA=2.459
NC_035098.1	36388817	.	T	C	.	.	MAF_INRAE=4.167;MAF_USDA=1.639
NC_035098.1	36388912	.	T	A	.	.	MAF_INRAE=8.333;MAF_USDA=5.738
NC_035098.1	36388955	.	C	T	.	.	MAF_INRAE=10.759;MAF_USDA=16.471
NC_035098.1	36389018	.	A	C	.	.	MAF_USDA=5.738
NC_035098.1	36389035	.	ACCCCCCCA	ACCCCCCCG	.	.	MAF_USDA=27.083
NC_035098.1	36389043	.	A	G	.	.	MAF_INRAE=12.025
NC_035098.1	36389044	.	C	A	.	.	MAF_USDA=3.571
NC_035098.1	36389722	.	T	G	.	.	MAF_USDA=19.412
NC_035098.1	36389759	.	G	A	.	.	MAF_USDA=26.087
NC_035098.1	36389804	.	G	T	.	.	MAF_USDA=4.167
NC_035098.1	36389808	.	T	G	.	.	MAF_USDA=45.833
NC_035098.1	36389826	.	T	G	.	.	MAF_USDA=50.0
NC_035098.1	36389848	.	G	T	.	.	MAF_USDA=16.471
NC_035098.1	36389997	.	T	A	.	.	MAF_INRAE=10.759;MAF_USDA=15.294
NC_035098.1	36390037	.	C	A	.	.	MAF_INRAE=23.418;MAF_USDA=45.294
NC_035098.1	36390038	.	G	A	.	.	MAF_USDA=1.639
NC_035098.1	36390075	.	C	T	.	.	MAF_USDA=41.667
NC_035098.1	36390135	.	G	A	.	.	MAF_USDA=3.279
NC_035098.1	36390214	.	T	G	.	.	MAF_INRAE=1.667
NC_035098.1	36390251	.	T	C	.	.	MAF_USDA=5.738
NC_035098.1	36390316	.	A	T	.	.	MAF_INRAE=8.333
NC_035098.1	36390449	.	G	A	.	.	MAF_INRAE=8.333;MAF_USDA=5.738
NC_035098.1	36390454	.	G	C	.	.	MAF_INRAE=5.696;MAF_USDA=4.098
NC_035098.1	36390474	.	T	C	.	.	MAF_USDA=1.639
NC_035098.1	36390480	.	C	A	.	.	MAF_USDA=3.279
NC_035098.1	36390498	.	G	T	.	.	MAF_INRAE=40.506;MAF_USDA=21.765
NC_035098.1	36390517	.	G	T	.	.	MAF_USDA=2.459
NC_035098.1	36390525	.	C	T	.	.	MAF_USDA=2.459
NC_035098.1	36390550	.	A	C	.	.	MAF_USDA=2.459
NC_035098.1	36390595	.	T	C	.	.	MAF_USDA=1.639
NC_035098.1	36390701	.	T	C	.	.	MAF_INRAE=8.333;MAF_USDA=10.656
NC_035098.1	36390720	.	T	C	.	.	MAF_USDA=3.279
NC_035098.1	36390806	.	C	A	.	.	MAF_INRAE=4.167;MAF_USDA=9.836
NC_035098.1	36390880	.	G	A	.	.	MAF_USDA=8.197
NC_035098.1	36390890	.	A	G	.	.	MAF_INRAE=32.911;MAF_USDA=39.412
NC_035098.1	36391183	.	A	T	.	.	MAF_INRAE=4.167;MAF_USDA=1.639
NC_035098.1	36391213	.	G	C	.	.	MAF_USDA=2.459
NC_035098.1	36391226	.	G	A	.	.	MAF_INRAE=5.833;MAF_USDA=14.583
NC_035098.1	36391342	.	C	T	.	.	MAF_INRAE=27.215;MAF_USDA=44.706
NC_035098.1	36391384	.	A	C	.	.	MAF_USDA=5.833
NC_035098.1	36391466	.	T	G	.	.	MAF_USDA=9.412
NC_035098.1	36391472	.	C	T	.	.	MAF_INRAE=29.747;MAF_USDA=48.824
NC_035098.1	36391473	.	T	A	.	.	MAF_INRAE=29.167;MAF_USDA=49.412
NC_035098.1	36391495	.	C	T	.	.	MAF_INRAE=17.722;MAF_USDA=17.059
NC_035098.1	36391496	.	T	C	.	.	MAF_INRAE=13.333;MAF_USDA=17.059
NC_035098.1	36391499	.	C	T	.	.	MAF_INRAE=5.0;MAF_USDA=5.294
NC_035098.1	36391500	.	G	T	.	.	MAF_INRAE=13.333;MAF_USDA=27.083
NC_035098.1	36391515	.	C	T	.	.	MAF_INRAE=7.5
NC_035098.1	36391537	.	T	G	.	.	MAF_INRAE=4.167;MAF_USDA=1.639
NC_035098.1	36391586	.	C	T	.	.	MAF_INRAE=10.127;MAF_USDA=11.765
NC_035098.1	36391607	.	C	T	.	.	MAF_USDA=2.459
NC_035098.1	36391608	.	G	A	.	.	MAF_USDA=8.197
NC_035098.1	36391645	.	A	T	.	.	MAF_USDA=3.279
NC_035098.1	36391691	.	A	G	.	.	MAF_INRAE=10.0;MAF_USDA=25.882
NC_035098.1	36391710	.	G	A	.	.	MAF_INRAE=5.0;MAF_USDA=5.882
NC_035098.1	36391807	.	C	T	.	.	MAF_INRAE=5.0;MAF_USDA=6.471
NC_035098.1	36391874	.	G	T	.	.	MAF_USDA=15.574
NC_035098.1	36391890	.	G	A	.	.	MAF_USDA=4.167
NC_035098.1	36391895	.	T	A	.	.	MAF_INRAE=31.579;MAF_USDA=43.75
NC_035098.1	36391905	.	T	G	.	.	MAF_USDA=27.083
NC_035098.1	36391907	.	A	C	.	.	MAF_USDA=27.083
NC_035098.1	36391908	.	A	T	.	.	MAF_USDA=27.083
NC_035098.1	36391939	.	C	G	.	.	MAF_INRAE=17.722;MAF_USDA=12.353
NC_035098.1	36391955	.	A	G	.	.	MAF_USDA=1.639
NC_035098.1	36391976	.	G	A	.	.	MAF_INRAE=5.0;MAF_USDA=5.882
NC_035098.1	36392007	.	A	T	.	.	MAF_USDA=2.459
NC_035098.1	36392062	.	C	T	.	.	MAF_USDA=7.377
NC_035098.1	36392066	.	C	T	.	.	MAF_INRAE=29.747;MAF_USDA=47.647
NC_035098.1	36392078	.	C	T	.	.	MAF_INRAE=29.747;MAF_USDA=47.059
NC_035098.1	36392145	.	C	T	.	.	MAF_INRAE=29.747;MAF_USDA=47.059
NC_035098.1	36392249	.	T	G	.	.	MAF_INRAE=17.722;MAF_USDA=12.941
NC_035098.1	36392258	.	G	A	.	.	MAF_USDA=2.459
NC_035098.1	36392282	.	T	C	.	.	MAF_USDA=10.0
NC_035098.1	36392319	.	G	C	.	.	MAF_USDA=2.459
NC_035098.1	36392397	.	A	T	.	.	MAF_INRAE=3.333;MAF_USDA=3.529
NC_035098.1	36392407	.	A	C	.	.	MAF_USDA=7.377
NC_035098.1	36392413	.	C	T	.	.	MAF_USDA=2.459
NC_035098.1	36392415	.	A	T	.	.	MAF_USDA=2.459
NC_035098.1	36392416	.	A	C	.	.	MAF_INRAE=15.833;MAF_USDA=35.294
NC_035098.1	36392447	.	C	T	.	.	MAF_INRAE=10.127;MAF_USDA=11.765
NC_035098.1	36392526	.	G	A	.	.	MAF_INRAE=15.789;MAF_USDA=14.583
NC_035098.1	36392544	.	G	T	.	.	MAF_INRAE=40.506;MAF_USDA=21.176
NC_035098.1	36392560	.	T	A	.	.	MAF_USDA=3.571
NC_035098.1	36392565	.	T	C	.	.	MAF_INRAE=1.667
NC_035098.1	36392566	.	A	T	.	.	MAF_INRAE=3.333;MAF_USDA=2.083
NC_035098.1	36392604	.	G	A	.	.	MAF_INRAE=47.368;MAF_USDA=21.176
NC_035098.1	36392652	.	C	T	.	.	MAF_INRAE=30.38;MAF_USDA=48.235
NC_035098.1	36392732	.	C	T	.	.	MAF_INRAE=5.696;MAF_USDA=16.471
NC_035098.1	36392736	.	A	G	.	.	MAF_INRAE=10.833;MAF_USDA=26.471
NC_035098.1	36392742	.	T	G	.	.	MAF_USDA=10.656
NC_035098.1	36392751	.	T	A	.	.	MAF_USDA=4.918
NC_035098.1	36392769	.	G	T	.	.	MAF_INRAE=30.0;MAF_USDA=50.0
NC_035098.1	36392795	.	T	C	.	.	MAF_INRAE=5.696
NC_035098.1	36392819	.	G	T	.	.	MAF_INRAE=13.333;MAF_USDA=12.941
NC_035098.1	36392824	.	G	T	.	.	MAF_USDA=4.918
NC_035098.1	36392832	.	T	C	.	.	MAF_INRAE=13.333;MAF_USDA=32.941
NC_035098.1	36392879	.	G	A	.	.	MAF_INRAE=29.114;MAF_USDA=48.824
NC_035098.1	36392907	.	C	T	.	.	MAF_INRAE=5.0;MAF_USDA=7.059
NC_035098.1	36392942	.	A	C	.	.	MAF_USDA=4.118
NC_035098.1	36392944	.	T	C	.	.	MAF_INRAE=15.789
NC_035098.1	36392971	.	C	T	.	.	MAF_INRAE=4.167;MAF_USDA=7.647
NC_035098.1	36392985	.	C	T	.	.	MAF_INRAE=17.722;MAF_USDA=12.941
NC_035098.1	36393007	.	A	G	.	.	MAF_INRAE=10.833;MAF_USDA=27.647
NC_035098.1	36393053	.	T	A	.	.	MAF_USDA=13.934
NC_035098.1	36393058	.	T	A	.	.	MAF_INRAE=10.833;MAF_USDA=26.471
NC_035098.1	36393121	.	T	G	.	.	MAF_USDA=4.118
NC_035098.1	36393156	.	A	G	.	.	MAF_INRAE=4.167;MAF_USDA=1.639
NC_035098.1	36393202	.	A	G	.	.	MAF_INRAE=5.0;MAF_USDA=14.583
NC_035098.1	36393234	.	T	G	.	.	MAF_USDA=2.459
NC_035098.1	36393314	.	T	A	.	.	MAF_INRAE=17.089;MAF_USDA=12.353
NC_035098.1	36393329	.	G	A	.	.	MAF_USDA=2.459
NC_035098.1	36393420	.	T	C	.	.	MAF_INRAE=10.833;MAF_USDA=28.824
NC_035098.1	36393450	.	C	T	.	.	MAF_INRAE=3.333;MAF_USDA=4.706
NC_035098.1	36393460	.	C	T	.	.	MAF_USDA=3.279
NC_035098.1	36393482	.	T	C	.	.	MAF_INRAE=10.0;MAF_USDA=28.824
NC_035098.1	36393522	.	T	A	.	.	MAF_INRAE=3.333;MAF_USDA=4.706
NC_035098.1	36393562	.	C	T	.	.	MAF_INRAE=17.722;MAF_USDA=13.529
NC_035098.1	36393581	.	T	A	.	.	MAF_INRAE=10.833;MAF_USDA=31.176
NC_035098.1	36393591	.	C	T	.	.	MAF_USDA=3.279
NC_035098.1	36393611	.	C	T	.	.	MAF_INRAE=40.506;MAF_USDA=19.412
NC_035098.1	36393640	.	C	T	.	.	MAF_INRAE=5.833;MAF_USDA=5.882
NC_035098.1	36393676	.	C	T	.	.	MAF_USDA=2.459
NC_035098.1	36393691	.	A	T	.	.	MAF_INRAE=12.025;MAF_USDA=16.471
NC_035098.1	36393702	.	C	T	.	.	MAF_USDA=1.639
NC_035098.1	36393756	.	T	C	.	.	MAF_INRAE=38.333;MAF_USDA=21.176
NC_035098.1	36393780	.	C	A	.	.	MAF_USDA=5.738
NC_035098.1	36393869	.	C	T	.	.	MAF_USDA=2.459
NC_035098.1	36393888	.	G	T	.	.	MAF_USDA=4.098
NC_035098.1	36393906	.	A	G	.	.	MAF_INRAE=1.667;MAF_USDA=4.098
NC_035098.1	36393923	.	C	A	.	.	MAF_USDA=3.279
NC_035098.1	36393949	.	A	T	.	.	MAF_INRAE=4.167;MAF_USDA=1.639
NC_035098.1	36394172	.	T	A	.	.	MAF_INRAE=6.667;MAF_USDA=1.176
NC_035098.1	36394197	.	T	A	.	.	MAF_USDA=2.459
NC_035098.1	36394226	.	C	T	.	.	MAF_INRAE=17.722;MAF_USDA=12.353
NC_035098.1	36394257	.	C	A	.	.	MAF_INRAE=6.962;MAF_USDA=9.412
NC_035098.1	36394299	.	T	A	.	.	MAF_INRAE=1.667;MAF_USDA=10.588
NC_035098.1	36394306	.	C	T	.	.	MAF_USDA=2.459
NC_035098.1	36394324	.	C	T	.	.	MAF_USDA=3.279
NC_035098.1	36394357	.	C	G	.	.	MAF_INRAE=40.506;MAF_USDA=21.765
NC_035098.1	36394371	.	T	C	.	.	MAF_INRAE=17.089;MAF_USDA=12.941
NC_035098.1	36394374	.	T	C	.	.	MAF_USDA=2.459
NC_035098.1	36394428	.	C	T	.	.	MAF_INRAE=3.333;MAF_USDA=5.294
NC_035098.1	36394437	.	C	T	.	.	MAF_INRAE=5.0;MAF_USDA=4.762
NC_035098.1	36394446	.	C	T	.	.	MAF_USDA=2.5
NC_035098.1	36394465	.	C	T	.	.	MAF_INRAE=40.506;MAF_USDA=22.353
NC_035098.1	36394495	.	T	C	.	.	MAF_INRAE=17.089
NC_035098.1	36394511	.	G	T	.	.	MAF_USDA=2.083
NC_035098.1	36394527	.	C	T	.	.	MAF_USDA=2.5
NC_035098.1	36394532	.	C	T	.	.	MAF_INRAE=4.167;MAF_USDA=2.459
NC_035098.1	36394587	.	A	G	.	.	MAF_USDA=1.639
NC_035098.1	36394597	.	A	G	.	.	MAF_USDA=3.279
NC_035098.1	36394664	.	A	G	.	.	MAF_USDA=18.75
NC_035098.1	36394681	.	A	T	.	.	MAF_INRAE=11.392;MAF_USDA=20.588
NC_035098.1	36394709	.	A	T	.	.	MAF_INRAE=20.886;MAF_USDA=25.294
NC_035098.1	36394780	.	G	A	.	.	MAF_USDA=2.5
NC_035098.1	36394960	.	G	A	.	.	MAF_INRAE=16.456;MAF_USDA=24.706
NC_035098.1	36394968	.	T	C	.	.	MAF_INRAE=5.0;MAF_USDA=14.583
NC_035098.1	36394991	.	T	G	.	.	MAF_USDA=1.639
NC_035098.1	36395048	.	G	T	.	.	MAF_INRAE=17.722;MAF_USDA=23.529
NC_035098.1	36395082	.	T	A	.	.	MAF_USDA=3.279
NC_035098.1	36395109	.	G	A	.	.	MAF_INRAE=7.5
NC_035098.1	36395313	.	G	A	.	.	MAF_USDA=1.639
NC_035098.1	36395314	.	T	C	.	.	MAF_USDA=1.765
NC_035098.1	36395316	.	T	G	.	.	MAF_USDA=3.279
NC_035098.1	36395327	.	C	T	.	.	MAF_INRAE=41.139;MAF_USDA=21.176
NC_035098.1	36395401	.	CG	CA	.	.	MAF_USDA=18.75
NC_035098.1	36395402	.	G	A	.	.	MAF_INRAE=15.789
NC_035098.1	36395410	.	G	A	.	.	MAF_INRAE=7.5
NC_035098.1	36395429	.	G	C	.	.	MAF_INRAE=40.506;MAF_USDA=21.176
NC_035098.1	36395496	.	T	A	.	.	MAF_USDA=2.459
NC_035098.1	36395535	.	A	G	.	.	MAF_INRAE=24.684;MAF_USDA=27.647
NC_035098.1	36395620	.	C	T	.	.	MAF_INRAE=13.291;MAF_USDA=13.529
NC_035098.1	36395688	.	T	C	.	.	MAF_INRAE=16.456;MAF_USDA=22.353
NC_035098.1	36395768	.	T	C	.	.	MAF_USDA=5.738
NC_035098.1	36395969	.	T	C	.	.	MAF_INRAE=40.506;MAF_USDA=20.0
NC_035098.1	36396177	.	T	A	.	.	MAF_INRAE=40.506;MAF_USDA=20.588
NC_035098.1	36396179	.	T	G	.	.	MAF_INRAE=4.167;MAF_USDA=2.459
NC_035098.1	36396217	.	A	G	.	.	MAF_INRAE=3.333;MAF_USDA=6.471
NC_035098.1	36396231	.	A	C	.	.	MAF_INRAE=40.506;MAF_USDA=21.765
NC_035098.1	36396232	.	A	T	.	.	MAF_USDA=1.639
NC_035098.1	36396352	.	C	A	.	.	MAF_INRAE=16.456;MAF_USDA=21.176
NC_035098.1	36396355	.	A	G	.	.	MAF_INRAE=16.667;MAF_USDA=20.588
NC_035098.1	36396599	.	C	T	.	.	MAF_INRAE=7.5;MAF_USDA=18.824
NC_035098.1	36396601	.	G	C	.	.	MAF_USDA=1.639
NC_035098.1	36396624	.	C	A	.	.	MAF_INRAE=39.241;MAF_USDA=43.75
NC_035098.1	36396686	.	C	T	.	.	MAF_INRAE=8.333;MAF_USDA=22.941
NC_035098.1	36396697	.	C	A	.	.	MAF_INRAE=38.608;MAF_USDA=24.118
NC_035098.1	36396711	.	T	A	.	.	MAF_INRAE=35.0
NC_035098.1	36396712	.	T	A	.	.	MAF_USDA=41.667
NC_035098.1	36396713	.	T	A	.	.	MAF_USDA=41.667
NC_035098.1	36396714	.	T	A	.	.	MAF_USDA=39.583
NC_035098.1	36396716	.	C	A	.	.	MAF_INRAE=27.5;MAF_USDA=37.5
NC_035098.1	36396720	.	T	A	.	.	MAF_INRAE=7.5;MAF_USDA=4.217
NC_035098.1	36396738	.	A	C	.	.	MAF_INRAE=8.333;MAF_USDA=25.882
NC_035098.1	36396741	.	G	T	.	.	MAF_INRAE=8.333;MAF_USDA=27.059
NC_035098.1	36396783	.	A	C	.	.	MAF_INRAE=25.949;MAF_USDA=43.529
NC_035098.1	36396793	.	C	T	.	.	MAF_INRAE=47.368
NC_035098.1	36396813	.	C	A	.	.	MAF_INRAE=7.5;MAF_USDA=15.294
NC_035098.1	36396853	.	T	A	.	.	MAF_USDA=21.176
NC_035098.1	36396880	.	C	T	.	.	MAF_INRAE=2.5;MAF_USDA=8.197
NC_035098.1	36396911	.	A	G	.	.	MAF_USDA=48.824
NC_035098.1	36396931	.	G	A	.	.	MAF_INRAE=3.333
NC_035098.1	36397091	.	C	T	.	.	MAF_INRAE=4.167
NC_035098.1	36397104	.	C	T	.	.	MAF_INRAE=47.368;MAF_USDA=47.647
NC_035098.1	36397113	.	C	T	.	.	MAF_INRAE=37.5;MAF_USDA=23.529
NC_035098.1	36397135	.	A	G	.	.	MAF_INRAE=47.368;MAF_USDA=47.059
NC_035098.1	36397154	.	A	G	.	.	MAF_INRAE=47.468;MAF_USDA=10.0
NC_035098.1	36397166	.	C	G	.	.	MAF_INRAE=47.368;MAF_USDA=47.647
NC_035098.1	36397179	.	G	T	.	.	MAF_INRAE=47.368;MAF_USDA=48.824
NC_035098.1	36397373	.	C	A	.	.	MAF_INRAE=7.5;MAF_USDA=25.294
NC_035098.1	36397444	.	C	G	.	.	MAF_INRAE=7.5;MAF_USDA=23.529
NC_035098.1	36397521	.	G	T	.	.	MAF_INRAE=7.5;MAF_USDA=22.941
NC_035098.1	36397565	.	A	T	.	.	MAF_INRAE=19.62;MAF_USDA=35.294
NC_035098.1	36397567	.	T	G	.	.	MAF_USDA=2.083
NC_035098.1	36397600	.	G	T	.	.	MAF_INRAE=20.253;MAF_USDA=35.119
NC_035098.1	36397609	.	G	A	.	.	MAF_INRAE=7.5;MAF_USDA=24.405
NC_035098.1	36397644	.	G	A	.	.	MAF_INRAE=8.333
NC_035098.1	36397719	.	C	A	.	.	MAF_INRAE=40.506;MAF_USDA=21.176
NC_035098.1	36397733	.	C	T	.	.	MAF_INRAE=8.333;MAF_USDA=9.836
NC_035098.1	36397764	.	A	C	.	.	MAF_INRAE=34.81;MAF_USDA=44.118
NC_035098.1	36397767	.	T	G	.	.	MAF_USDA=3.279
NC_035098.1	36397775	.	A	G	.	.	MAF_USDA=18.75
NC_035098.1	36397819	.	A	G	.	.	MAF_USDA=2.083
NC_035098.1	36397820	.	G	C	.	.	MAF_USDA=2.083
NC_035098.1	36397841	.	A	G	.	.	MAF_USDA=23.81
NC_035098.1	36397842	.	G	C	.	.	MAF_INRAE=47.368;MAF_USDA=45.833
NC_035098.1	36397870	.	T	G	.	.	MAF_INRAE=25.316;MAF_USDA=47.059
NC_035098.1	36397905	.	A	G	.	.	MAF_INRAE=35.443;MAF_USDA=46.471
NC_035098.1	36397908	.	C	A	.	.	MAF_INRAE=8.333;MAF_USDA=26.471
NC_035098.1	36397912	.	C	A	.	.	MAF_INRAE=8.333;MAF_USDA=24.118
NC_035098.1	36398074	.	T	C	.	.	MAF_USDA=6.557
NC_035098.1	36398125	.	G	T	.	.	MAF_INRAE=40.506;MAF_USDA=21.765
NC_035098.1	36398135	.	G	A	.	.	MAF_USDA=4.918
NC_035098.1	36398170	.	A	G	.	.	MAF_INRAE=27.848;MAF_USDA=47.647
NC_035098.1	36398209	.	C	T	.	.	MAF_INRAE=1.667;MAF_USDA=4.118
NC_035098.1	36398211	.	G	A	.	.	MAF_USDA=1.639
NC_035098.1	36398312	.	T	A	.	.	MAF_USDA=2.459
NC_035098.1	36398352	.	A	T	.	.	MAF_USDA=19.412
NC_035098.1	36398353	.	C	A	.	.	MAF_USDA=20.0
NC_035098.1	36398354	.	A	C	.	.	MAF_USDA=21.176
NC_035098.1	36398430	.	G	C	.	.	MAF_USDA=3.279
NC_035098.1	36398444	.	T	C	.	.	MAF_INRAE=40.506;MAF_USDA=21.176
NC_035098.1	36398450	.	C	A	.	.	MAF_INRAE=27.215;MAF_USDA=34.706
NC_035098.1	36398458	.	G	C	.	.	MAF_USDA=1.639
NC_035098.1	36398517	.	C	T	.	.	MAF_USDA=3.279
NC_035098.1	36398542	.	G	T	.	.	MAF_USDA=2.083
NC_035098.1	36398659	.	C	G	.	.	MAF_INRAE=6.667;MAF_USDA=8.235
NC_035098.1	36398661	.	A	G	.	.	MAF_INRAE=5.833;MAF_USDA=4.706
NC_035098.1	36398668	.	C	T	.	.	MAF_INRAE=40.506;MAF_USDA=20.588
NC_035098.1	36398673	.	T	C	.	.	MAF_INRAE=40.506;MAF_USDA=20.588
NC_035098.1	36398744	.	C	A	.	.	MAF_INRAE=10.127;MAF_USDA=25.882
NC_035098.1	36398777	.	C	A	.	.	MAF_INRAE=3.333;MAF_USDA=2.083
NC_035098.1	36398888	.	T	C	.	.	MAF_USDA=2.459
NC_035098.1	36398909	.	G	T	.	.	MAF_INRAE=40.506;MAF_USDA=23.214
NC_035098.1	36398929	.	T	C	.	.	MAF_USDA=19.167
NC_035098.1	36399022	.	A	T	.	.	MAF_USDA=3.279
NC_035098.1	36399104	.	C	T	.	.	MAF_USDA=1.639
NC_035098.1	36399160	.	C	T	.	.	MAF_INRAE=6.667
NC_035098.1	36399222	.	T	G	.	.	MAF_INRAE=6.667;MAF_USDA=9.167
NC_035098.1	36399225	.	A	T	.	.	MAF_INRAE=10.127;MAF_USDA=34.118
NC_035098.1	36399312	.	T	A	.	.	MAF_INRAE=18.354;MAF_USDA=19.412
NC_035098.1	36399316	.	A	G	.	.	MAF_USDA=5.738
NC_035098.1	36399330	.	G	A	.	.	MAF_INRAE=15.789
NC_035098.1	36399398	.	C	T	.	.	MAF_USDA=8.197
NC_035098.1	36399472	.	T	G	.	.	MAF_USDA=43.75
NC_035098.1	36399480	.	A	T	.	.	MAF_USDA=47.917
NC_035098.1	36399481	.	C	T	.	.	MAF_INRAE=38.333;MAF_USDA=47.917
NC_035098.1	36399516	.	A	G	.	.	MAF_INRAE=8.861;MAF_USDA=43.443
NC_035098.1	36399585	.	A	C	.	.	MAF_INRAE=5.0;MAF_USDA=12.353
NC_035098.1	36399610	.	T	A	.	.	MAF_INRAE=40.506;MAF_USDA=21.765
NC_035098.1	36399637	.	G	A	.	.	MAF_INRAE=15.789;MAF_USDA=14.583
NC_035098.1	36399704	.	T	C	.	.	MAF_INRAE=13.924;MAF_USDA=1.639
NC_035098.1	36399723	.	T	C	.	.	MAF_INRAE=8.861;MAF_USDA=44.262
NC_035098.1	36399763	.	T	C	.	.	MAF_USDA=10.656
NC_035098.1	36399800	.	G	A	.	.	MAF_INRAE=31.646;MAF_USDA=46.471
NC_035098.1	36399821	.	T	G	.	.	MAF_INRAE=5.063;MAF_USDA=7.059
NC_035098.1	36399936	.	C	T	.	.	MAF_INRAE=6.667;MAF_USDA=10.0
NC_035098.1	36399948	.	T	C	.	.	MAF_INRAE=8.861;MAF_USDA=43.443
NC_035098.1	36399952	.	C	A	.	.	MAF_INRAE=6.667;MAF_USDA=43.443
NC_035098.1	36400076	.	G	C	.	.	MAF_USDA=1.695
NC_035098.1	36400129	.	C	T	.	.	MAF_USDA=16.102
NC_035098.1	36400171	.	C	A	.	.	MAF_INRAE=15.789;MAF_USDA=18.033
NC_035098.1	36400189	.	T	C	.	.	MAF_INRAE=10.127;MAF_USDA=45.902
NC_035098.1	36400207	.	G	A	.	.	MAF_INRAE=6.329
NC_035098.1	36400221	.	A	G	.	.	MAF_INRAE=31.646;MAF_USDA=48.824
NC_035098.1	36400270	.	A	G	.	.	MAF_INRAE=8.228;MAF_USDA=45.082
NC_035098.1	36400283	.	G	A	.	.	MAF_INRAE=6.667;MAF_USDA=10.588
NC_035098.1	36400325	.	G	T	.	.	MAF_INRAE=40.506;MAF_USDA=45.833
NC_035098.1	36400364	.	A	C	.	.	MAF_INRAE=10.127;MAF_USDA=35.882
NC_035098.1	36400385	.	C	T	.	.	MAF_INRAE=6.667;MAF_USDA=9.016
NC_035098.1	36400419	.	T	C	.	.	MAF_INRAE=5.833;MAF_USDA=14.583
NC_035098.1	36400463	.	C	A	.	.	MAF_USDA=5.738
NC_035098.1	36400499	.	C	T	.	.	MAF_INRAE=6.667;MAF_USDA=43.443
NC_035098.1	36400561	.	C	G	.	.	MAF_INRAE=1.667;MAF_USDA=3.529
NC_035098.1	36400669	.	C	T	.	.	MAF_USDA=7.377
NC_035098.1	36400680	.	A	T	.	.	MAF_INRAE=3.333;MAF_USDA=8.235
NC_035098.1	36400755	.	G	A	.	.	MAF_INRAE=4.167;MAF_USDA=1.639
NC_035098.1	36400787	.	T	G	.	.	MAF_USDA=42.623
NC_035098.1	36400788	.	C	A	.	.	MAF_USDA=42.623
NC_035098.1	36400789	.	A	T	.	.	MAF_USDA=43.443
NC_035098.1	36400846	.	C	T	.	.	MAF_INRAE=5.833;MAF_USDA=14.583
NC_035098.1	36400958	.	G	T	.	.	MAF_INRAE=5.696;MAF_USDA=2.459
NC_035098.1	36401009	.	A	G	.	.	MAF_USDA=12.353
NC_035098.1	36401072	.	C	T	.	.	MAF_INRAE=8.861;MAF_USDA=44.262
NC_035098.1	36401401	.	C	T	.	.	MAF_USDA=2.459
NC_035098.1	36401471	.	G	T	.	.	MAF_INRAE=39.873;MAF_USDA=21.176
NC_035098.1	36401479	.	T	C	.	.	MAF_USDA=1.639
NC_035098.1	36401523	.	T	A	.	.	MAF_INRAE=5.263
NC_035098.1	36401593	.	T	G	.	.	MAF_INRAE=39.873;MAF_USDA=20.588
NC_035098.1	36401605	.	A	G	.	.	MAF_INRAE=34.177;MAF_USDA=48.235
NC_035098.1	36401610	.	T	A	.	.	MAF_USDA=4.918
NC_035098.1	36401638	.	G	A	.	.	MAF_USDA=2.459
NC_035098.1	36401695	.	C	T	.	.	MAF_USDA=2.459
NC_035098.1	36401696	.	G	A	.	.	MAF_USDA=10.656
NC_035098.1	36401719	.	G	A	.	.	MAF_USDA=4.118
NC_035098.1	36401921	.	G	A	.	.	MAF_USDA=1.639
NC_035098.1	36401946	.	C	T	.	.	MAF_INRAE=34.177;MAF_USDA=47.059
NC_035098.1	36401954	.	G	A	.	.	MAF_USDA=2.459
NC_035098.1	36401955	.	C	A	.	.	MAF_INRAE=5.696
NC_035098.1	36401987	.	A	G	.	.	MAF_INRAE=34.177;MAF_USDA=45.238
NC_035098.1	36401990	.	C	T	.	.	MAF_INRAE=1.667;MAF_USDA=2.083
NC_035098.1	36402009	.	A	C	.	.	MAF_INRAE=5.263
NC_035098.1	36402063	.	G	T	.	.	MAF_INRAE=27.848;MAF_USDA=42.941
NC_035098.1	36402639	.	A	G	.	.	MAF_USDA=7.627
NC_035098.1	36402678	.	G	T	.	.	MAF_INRAE=3.333
NC_035098.1	36402689	.	G	T	.	.	MAF_USDA=10.833
NC_035098.1	36402733	.	C	T	.	.	MAF_USDA=1.667
NC_035098.1	36402746	.	T	G	.	.	MAF_INRAE=15.789;MAF_USDA=33.333
NC_035098.1	36402769	.	C	T	.	.	MAF_USDA=20.833
NC_035098.1	36402784	.	A	C	.	.	MAF_INRAE=31.579
NC_035098.1	36402835	.	C	A	.	.	MAF_USDA=47.917
NC_035098.1	36402898	.	A	C	.	.	MAF_USDA=10.119
NC_035098.1	36402963	.	A	C	.	.	MAF_USDA=6.25
NC_035098.1	36402968	.	T	A	.	.	MAF_USDA=7.5
NC_035098.1	36402977	.	T	C	.	.	MAF_USDA=4.167
NC_035098.1	36402978	.	C	A	.	.	MAF_INRAE=31.579;MAF_USDA=45.833
NC_035098.1	36403017	.	T	G	.	.	MAF_INRAE=15.0;MAF_USDA=17.647
NC_035098.1	36403044	.	G	A	.	.	MAF_INRAE=6.962;MAF_USDA=30.0
NC_035098.1	36403045	.	T	A	.	.	MAF_INRAE=15.0;MAF_USDA=22.024
NC_035098.1	36403053	.	A	G	.	.	MAF_INRAE=6.962;MAF_USDA=30.833
NC_035098.1	36403056	.	A	G	.	.	MAF_INRAE=35.0;MAF_USDA=48.214
NC_035098.1	36403081	.	A	T	.	.	MAF_INRAE=6.962;MAF_USDA=30.833
NC_035098.1	36403084	.	C	T	.	.	MAF_USDA=2.5
NC_035098.1	36403085	.	A	G	.	.	MAF_INRAE=4.167;MAF_USDA=30.833
NC_035098.1	36403100	.	T	C	.	.	MAF_USDA=19.048
NC_035098.1	36403129	.	T	C	.	.	MAF_INRAE=15.789;MAF_USDA=31.967
NC_035098.1	36403132	.	A	C	.	.	MAF_USDA=19.412
NC_035098.1	36403174	.	T	C	.	.	MAF_INRAE=8.228;MAF_USDA=12.353
NC_035098.1	36403195	.	G	C	.	.	MAF_INRAE=5.696
NC_035098.1	36403237	.	C	T	.	.	MAF_INRAE=20.253;MAF_USDA=21.765
NC_035098.1	36403279	.	A	T	.	.	MAF_USDA=4.098
NC_035098.1	36403331	.	G	T	.	.	MAF_INRAE=6.329;MAF_USDA=40.984
NC_035098.1	36403351	.	C	A	.	.	MAF_INRAE=36.076;MAF_USDA=24.706
NC_035098.1	36403389	.	C	T	.	.	MAF_USDA=5.738
NC_035098.1	36403396	.	G	A	.	.	MAF_INRAE=18.354;MAF_USDA=20.588
NC_035098.1	36403521	.	G	A	.	.	MAF_USDA=2.083
NC_035098.1	36403563	.	G	A	.	.	MAF_USDA=10.656
NC_035098.1	36403624	.	G	C	.	.	MAF_USDA=9.836
NC_035098.1	36403655	.	A	G	.	.	MAF_INRAE=10.0
NC_035098.1	36403656	.	A	G	.	.	MAF_INRAE=6.667
NC_035098.1	36403679	.	T	A	.	.	MAF_USDA=9.836
NC_035098.1	36403703	.	A	C	.	.	MAF_USDA=5.0
NC_035098.1	36403791	.	T	G	.	.	MAF_INRAE=20.0;MAF_USDA=34.524
NC_035098.1	36403846	.	A	G	.	.	MAF_INRAE=39.873;MAF_USDA=21.176
NC_035098.1	36403852	.	G	A	.	.	MAF_INRAE=39.873;MAF_USDA=21.176
NC_035098.1	36403865	.	T	G	.	.	MAF_INRAE=24.684;MAF_USDA=40.0
NC_035098.1	36403919	.	C	T	.	.	MAF_INRAE=21.053;MAF_USDA=2.941
NC_035098.1	36403922	.	T	A	.	.	MAF_INRAE=39.873;MAF_USDA=21.176
NC_035098.1	36403960	.	A	T	.	.	MAF_INRAE=41.772;MAF_USDA=29.412
NC_035098.1	36404017	.	C	A	.	.	MAF_INRAE=15.823;MAF_USDA=19.672
NC_035098.1	36404071	.	A	C	.	.	MAF_INRAE=6.667
NC_035098.1	36404079	.	T	G	.	.	MAF_USDA=3.279
NC_035098.1	36404084	.	G	C	.	.	MAF_INRAE=3.333
NC_035098.1	36404102	.	A	T	.	.	MAF_USDA=2.459
NC_035098.1	36404133	.	T	A	.	.	MAF_USDA=4.918
NC_035098.1	36404191	.	C	G	.	.	MAF_INRAE=34.177
NC_035098.1	36404199	.	C	T	.	.	MAF_INRAE=34.177;MAF_USDA=28.235
NC_035098.1	36404233	.	G	C	.	.	MAF_USDA=1.639
NC_035098.1	36404251	.	A	T	.	.	MAF_INRAE=34.177;MAF_USDA=27.647
NC_035098.1	36404417	.	T	G	.	.	MAF_INRAE=35.443;MAF_USDA=20.833
NC_035098.1	36404419	.	G	A	.	.	MAF_USDA=2.5
NC_035098.1	36404446	.	A	C	.	.	MAF_INRAE=35.833;MAF_USDA=47.917
NC_035098.1	36404609	.	C	T	.	.	MAF_INRAE=34.177;MAF_USDA=21.176
NC_035098.1	36404691	.	C	G	.	.	MAF_USDA=2.459
NC_035098.1	36404732	.	C	T	.	.	MAF_INRAE=19.62;MAF_USDA=38.824
NC_035098.1	36404733	.	C	T	.	.	MAF_USDA=9.412
NC_035098.1	36404776	.	C	A	.	.	MAF_USDA=10.0
NC_035098.1	36404819	.	T	A	.	.	MAF_USDA=1.639
NC_035098.1	36404820	.	G	A	.	.	MAF_INRAE=5.0;MAF_USDA=14.118
NC_035098.1	36404925	.	T	C	.	.	MAF_INRAE=6.667;MAF_USDA=8.235
NC_035098.1	36404950	.	A	C	.	.	MAF_INRAE=9.494;MAF_USDA=43.529
NC_035098.1	36404972	.	A	G	.	.	MAF_USDA=4.918
NC_035098.1	36404993	.	C	T	.	.	MAF_INRAE=6.667;MAF_USDA=8.235
NC_035098.1	36405017	.	A	C	.	.	MAF_INRAE=37.5
NC_035098.1	36405036	.	G	T	.	.	MAF_INRAE=10.833;MAF_USDA=12.353
NC_035098.1	36405061	.	T	C	.	.	MAF_USDA=1.639
NC_035098.1	36405196	.	T	A	.	.	MAF_INRAE=11.392;MAF_USDA=18.824
NC_035098.1	36405224	.	G	A	.	.	MAF_INRAE=21.053;MAF_USDA=12.5
NC_035098.1	36405316	.	A	G	.	.	MAF_INRAE=2.632
NC_035098.1	36405317	.	A	T	.	.	MAF_INRAE=8.333;MAF_USDA=10.417
NC_035098.1	36405322	.	T	G	.	.	MAF_USDA=8.333
NC_035098.1	36405430	.	G	T	.	.	MAF_USDA=20.833
NC_035098.1	36405458	.	G	T	.	.	MAF_USDA=25.0
NC_035098.1	36405486	.	T	G	.	.	MAF_USDA=12.295
NC_035098.1	36405492	.	A	T	.	.	MAF_USDA=9.016
NC_035098.1	36405540	.	G	C	.	.	MAF_INRAE=5.833;MAF_USDA=8.235
NC_035098.1	36405578	.	G	T	.	.	MAF_USDA=2.459
NC_035098.1	36405579	.	A	T	.	.	MAF_USDA=2.459
NC_035098.1	36405589	.	T	G	.	.	MAF_USDA=1.639
NC_035098.1	36405800	.	A	G	.	.	MAF_USDA=4.918
NC_035098.1	36405811	.	T	G	.	.	MAF_USDA=5.738
NC_035098.1	36405822	.	T	A	.	.	MAF_INRAE=5.0;MAF_USDA=27.059
NC_035098.1	36405845	.	A	T	.	.	MAF_INRAE=18.987;MAF_USDA=37.647
NC_035098.1	36405873	.	G	A	.	.	MAF_INRAE=4.167;MAF_USDA=4.918
NC_035098.1	36406037	.	G	C	.	.	MAF_INRAE=5.263
NC_035098.1	36406146	.	T	A	.	.	MAF_USDA=2.459
NC_035098.1	36406150	.	G	A	.	.	MAF_INRAE=6.667
NC_035098.1	36406194	.	T	G	.	.	MAF_INRAE=7.5
NC_035098.1	36406214	.	C	G	.	.	MAF_INRAE=9.494;MAF_USDA=39.412
NC_035098.1	36406259	.	CAT	CAG	.	.	MAF_USDA=38.095
NC_035098.1	36406261	.	T	G	.	.	MAF_INRAE=15.19
NC_035098.1	36406379	.	T	G	.	.	MAF_INRAE=15.19;MAF_USDA=41.176
NC_035098.1	36406388	.	A	C	.	.	MAF_INRAE=7.5;MAF_USDA=8.235
NC_035098.1	36406436	.	A	C	.	.	MAF_INRAE=6.667;MAF_USDA=8.235
NC_035098.1	36406462	.	A	T	.	.	MAF_INRAE=39.873;MAF_USDA=16.471
NC_035098.1	36406463	.	A	T	.	.	MAF_INRAE=35.833;MAF_USDA=23.529
NC_035098.1	36406465	.	G	T	.	.	MAF_INRAE=35.833;MAF_USDA=24.706
NC_035098.1	36406634	.	A	C	.	.	MAF_INRAE=10.759;MAF_USDA=25.882
NC_035098.1	36406685	.	C	T	.	.	MAF_INRAE=7.5
NC_035098.1	36406709	.	G	A	.	.	MAF_INRAE=5.0;MAF_USDA=14.118
NC_035098.1	36406722	.	C	A	.	.	MAF_INRAE=27.848;MAF_USDA=38.235
NC_035098.1	36406809	.	T	A	.	.	MAF_INRAE=21.053;MAF_USDA=7.647
NC_035098.1	36406851	.	A	G	.	.	MAF_INRAE=21.053;MAF_USDA=7.647
NC_035098.1	36406899	.	C	T	.	.	MAF_INRAE=10.526
NC_035098.1	36406907	.	A	C	.	.	MAF_INRAE=19.62;MAF_USDA=44.706
NC_035098.1	36406956	.	A	T	.	.	MAF_INRAE=8.228;MAF_USDA=14.706
NC_035098.1	36406990	.	G	A	.	.	MAF_INRAE=5.0;MAF_USDA=16.667
NC_035098.1	36407016	.	C	T	.	.	MAF_USDA=3.279
NC_035098.1	36407061	.	G	A	.	.	MAF_USDA=2.459
NC_035098.1	36407111	.	C	A	.	.	MAF_INRAE=4.167;MAF_USDA=1.639
NC_035098.1	36407116	.	T	G	.	.	MAF_INRAE=4.167
NC_035098.1	36407117	.	A	G	.	.	MAF_USDA=18.75
NC_035098.1	36407119	.	T	A	.	.	MAF_USDA=18.75
NC_035098.1	36407120	.	T	C	.	.	MAF_USDA=18.75
NC_035098.1	36407122	.	T	C	.	.	MAF_INRAE=4.167;MAF_USDA=2.459
NC_035098.1	36407149	.	A	T	.	.	MAF_USDA=1.639
NC_035098.1	36407171	.	A	T	.	.	MAF_INRAE=5.263
NC_035098.1	36407176	.	A	G	.	.	MAF_INRAE=17.089;MAF_USDA=40.0
NC_035098.1	36407232	.	G	A	.	.	MAF_USDA=9.836
NC_035098.1	36407268	.	G	A	.	.	MAF_INRAE=39.873;MAF_USDA=21.176
NC_035098.1	36407297	.	A	T	.	.	MAF_INRAE=17.089;MAF_USDA=47.647
NC_035098.1	36407298	.	T	A	.	.	MAF_INRAE=15.833;MAF_USDA=47.059
NC_035098.1	36407383	.	G	A	.	.	MAF_INRAE=17.089;MAF_USDA=50.0
NC_035098.1	36407403	.	G	A	.	.	MAF_INRAE=15.789
NC_035098.1	36407416	.	T	C	.	.	MAF_INRAE=21.053;MAF_USDA=48.795
NC_035098.1	36407462	.	C	T	.	.	MAF_USDA=3.448
NC_035098.1	36407495	.	T	G	.	.	MAF_INRAE=21.053;MAF_USDA=41.667
NC_035098.1	36407603	.	T	A	.	.	MAF_INRAE=3.333;MAF_USDA=2.083
NC_035098.1	36407622	.	A	G	.	.	MAF_INRAE=11.392
NC_035098.1	36407744	.	G	A	.	.	MAF_INRAE=17.722;MAF_USDA=38.824
NC_035098.1	36407814	.	G	A	.	.	MAF_USDA=2.459
NC_035098.1	36407829	.	T	C	.	.	MAF_USDA=4.706
NC_035098.1	36407834	.	C	T	.	.	MAF_USDA=13.115
NC_035098.1	36407866	.	T	G	.	.	MAF_USDA=31.25
NC_035098.1	36407875	.	C	T	.	.	MAF_USDA=2.083
NC_035098.1	36409264	.	C	T	.	.	MAF_USDA=39.13
NC_035098.1	36409331	.	T	C	.	.	MAF_USDA=10.656
NC_035098.1	36409345	.	G	A	.	.	MAF_USDA=9.836
NC_035098.1	36409358	.	A	C	.	.	MAF_USDA=4.098
NC_035098.1	36409362	.	C	T	.	.	MAF_USDA=42.857
NC_035098.1	36409381	.	G	A	.	.	MAF_USDA=2.459
NC_035098.1	36409427	.	G	T	.	.	MAF_USDA=7.627
NC_035098.1	36409536	.	C	T	.	.	MAF_USDA=46.386
NC_035098.1	36409600	.	G	A	.	.	MAF_USDA=3.279
NC_035098.1	36409673	.	T	A	.	.	MAF_USDA=17.262
NC_035098.1	36409674	.	A	G	.	.	MAF_USDA=47.024
NC_035098.1	36409681	.	C	G	.	.	MAF_USDA=14.881
NC_035098.1	36409682	.	A	G	.	.	MAF_USDA=19.048
NC_035098.1	36409683	.	T	A	.	.	MAF_USDA=8.333
NC_035098.1	36409707	.	A	T	.	.	MAF_USDA=13.855
NC_035098.1	36409708	.	G	A	.	.	MAF_USDA=1.667
NC_035098.1	36409715	.	A	C	.	.	MAF_USDA=15.06
NC_035098.1	36409716	.	T	A	.	.	MAF_USDA=13.69
NC_035098.1	36409717	.	T	A	.	.	MAF_USDA=1.639
NC_035098.1	36409719	.	G	A	.	.	MAF_USDA=14.881
NC_035098.1	36409724	.	T	C	.	.	MAF_USDA=15.663
NC_035098.1	36409749	.	C	A	.	.	MAF_USDA=24.405
NC_035098.1	36409753	.	G	A	.	.	MAF_USDA=18.452
NC_035098.1	36409758	.	C	T	.	.	MAF_USDA=18.452
NC_035098.1	36409837	.	C	A	.	.	MAF_USDA=11.905
NC_035098.1	36410044	.	A	T	.	.	MAF_USDA=10.0
NC_035098.1	36410058	.	T	C	.	.	MAF_USDA=44.578
NC_035098.1	36410064	.	G	A	.	.	MAF_USDA=2.542
NC_035098.1	36410071	.	A	G	.	.	MAF_USDA=47.531
NC_035098.1	36410073	.	C	T	.	.	MAF_USDA=13.793
NC_035098.1	36410172	.	C	A	.	.	MAF_USDA=1.695
NC_035098.1	36410179	.	G	T	.	.	MAF_USDA=24.39
NC_035098.1	36410191	.	G	T	.	.	MAF_USDA=43.902
NC_035098.1	36410234	.	G	A	.	.	MAF_USDA=45.062
NC_035098.1	36410246	.	C	A	.	.	MAF_USDA=10.345
NC_035098.1	36410290	.	G	A	.	.	MAF_USDA=18.103
NC_035098.1	36410440	.	G	C	.	.	MAF_USDA=41.304
NC_035098.1	36410463	.	T	A	.	.	MAF_USDA=34.783
NC_035098.1	36410477	.	A	C	.	.	MAF_USDA=34.783
NC_035098.1	36410502	.	C	T	.	.	MAF_USDA=6.522
NC_035098.1	36410551	.	C	A	.	.	MAF_USDA=4.268
NC_035098.1	36410573	.	T	A	.	.	MAF_USDA=5.932
NC_035098.1	36410824	.	G	A	.	.	MAF_USDA=3.39
NC_035098.1	36411322	.	T	G	.	.	MAF_USDA=1.724
NC_035098.1	36411325	.	T	A	.	.	MAF_USDA=2.586
NC_035098.1	36411333	.	G	A	.	.	MAF_USDA=6.034
NC_035098.1	36411386	.	A	C	.	.	MAF_USDA=10.345
NC_035098.1	36411428	.	T	C	.	.	MAF_INRAE=22.785
NC_035098.1	36411510	.	C	T	.	.	MAF_INRAE=5.0;MAF_USDA=4.762
NC_035098.1	36411511	.	C	A	.	.	MAF_INRAE=3.333
NC_035098.1	36411526	.	G	A	.	.	MAF_USDA=1.667
NC_035098.1	36411647	.	A	T	.	.	MAF_USDA=12.712
NC_035098.1	36411667	.	C	T	.	.	MAF_INRAE=11.392;MAF_USDA=15.833
NC_035098.1	36411679	.	C	A	.	.	MAF_INRAE=4.167;MAF_USDA=6.667
NC_035098.1	36411757	.	C	T	.	.	MAF_INRAE=5.696
NC_035098.1	36411785	.	A	C	.	.	MAF_INRAE=17.089;MAF_USDA=48.235
NC_035098.1	36411795	.	A	T	.	.	MAF_USDA=27.083
NC_035098.1	36412016	.	A	T	.	.	MAF_USDA=27.083
NC_035098.1	36412060	.	G	T	.	.	MAF_USDA=8.333
NC_035098.1	36412077	.	T	C	.	.	MAF_USDA=25.0
NC_035098.1	36412168	.	T	G	.	.	MAF_USDA=27.083
NC_035098.1	36412259	.	T	A	.	.	MAF_USDA=27.083
NC_035098.1	36412266	.	G	T	.	.	MAF_USDA=18.75
NC_035098.1	36412267	.	A	C	.	.	MAF_USDA=20.833
NC_035098.1	36412297	.	T	C	.	.	MAF_USDA=16.667
NC_035098.1	36412357	.	C	T	.	.	MAF_USDA=10.976
NC_035098.1	36412410	.	G	A	.	.	MAF_USDA=21.951
NC_035098.1	36412447	.	C	T	.	.	MAF_USDA=1.724
NC_035098.1	36412489	.	G	A	.	.	MAF_USDA=3.448
NC_035098.1	36412537	.	G	T	.	.	MAF_USDA=1.724
NC_035098.1	36412538	.	A	G	.	.	MAF_USDA=44.512
NC_035098.1	36412669	.	C	T	.	.	MAF_USDA=47.917
NC_035098.1	36412681	.	A	C	.	.	MAF_USDA=6.25
NC_035098.1	36412803	.	G	A	.	.	MAF_USDA=20.833
NC_035098.1	36412814	.	G	C	.	.	MAF_USDA=27.083
NC_035098.1	36412890	.	C	G	.	.	MAF_USDA=27.083
NC_035098.1	36412937	.	G	A	.	.	MAF_USDA=18.75
NC_035098.1	36412952	.	G	C	.	.	MAF_USDA=20.833
NC_035098.1	36413090	.	C	A	.	.	MAF_USDA=27.083
NC_035098.1	36413104	.	C	A	.	.	MAF_USDA=27.083
NC_035098.1	36413224	.	A	C	.	.	MAF_USDA=27.083
NC_035098.1	36413242	.	T	C	.	.	MAF_INRAE=14.167
NC_035098.1	36413292	.	T	C	.	.	MAF_USDA=9.836
NC_035098.1	36413399	.	G	A	.	.	MAF_INRAE=12.658;MAF_USDA=27.083
NC_035098.1	36413409	.	G	T	.	.	MAF_INRAE=27.215;MAF_USDA=27.083
NC_035098.1	36413489	.	G	C	.	.	MAF_USDA=2.5
NC_035098.1	36413511	.	T	C	.	.	MAF_INRAE=12.658;MAF_USDA=49.405
NC_035098.1	36413515	.	G	A	.	.	MAF_USDA=1.667
NC_035098.1	36413546	.	T	C	.	.	MAF_INRAE=12.658;MAF_USDA=27.083
NC_035098.1	36413547	.	A	C	.	.	MAF_INRAE=10.0;MAF_USDA=26.22
NC_035098.1	36413571	.	TCG	TCA	.	.	MAF_USDA=20.833
NC_035098.1	36413573	.	G	A	.	.	MAF_INRAE=7.895
NC_035098.1	36413598	.	T	C	.	.	MAF_USDA=1.639
NC_035098.1	36413710	.	C	T	.	.	MAF_INRAE=5.263
NC_035098.1	36413714	.	A	C	.	.	MAF_USDA=2.459
NC_035098.1	36413777	.	A	C	.	.	MAF_INRAE=27.5;MAF_USDA=26.471
NC_035098.1	36413857	.	A	T	.	.	MAF_INRAE=27.5;MAF_USDA=28.824
NC_035098.1	36413863	.	T	A	.	.	MAF_INRAE=2.5
NC_035098.1	36413891	.	G	T	.	.	MAF_INRAE=39.873;MAF_USDA=28.235
NC_035098.1	36413991	.	G	T	.	.	MAF_INRAE=8.228;MAF_USDA=10.588
NC_035098.1	36413992	.	C	A	.	.	MAF_INRAE=11.392;MAF_USDA=12.941
NC_035098.1	36414001	.	G	C	.	.	MAF_INRAE=21.053;MAF_USDA=2.941
NC_035098.1	36414071	.	C	T	.	.	MAF_INRAE=12.025;MAF_USDA=47.059
NC_035098.1	36414078	.	A	T	.	.	MAF_INRAE=27.215;MAF_USDA=30.588
NC_035098.1	36414096	.	G	T	.	.	MAF_USDA=1.639
NC_035098.1	36414101	.	A	G	.	.	MAF_INRAE=25.949;MAF_USDA=31.765
NC_035098.1	36414299	.	C	T	.	.	MAF_INRAE=27.848;MAF_USDA=30.0
NC_035098.1	36414320	.	C	T	.	.	MAF_USDA=10.0
NC_035098.1	36414409	.	T	C	.	.	MAF_INRAE=11.392;MAF_USDA=15.833
NC_035098.1	36414424	.	C	G	.	.	MAF_INRAE=4.167;MAF_USDA=4.918
NC_035098.1	36414633	.	G	C	.	.	MAF_INRAE=3.333;MAF_USDA=1.176
NC_035098.1	36414700	.	T	C	.	.	MAF_USDA=4.098
NC_035098.1	36414739	.	T	C	.	.	MAF_INRAE=22.785;MAF_USDA=49.405
NC_035098.1	36414752	.	A	G	.	.	MAF_INRAE=12.025
NC_035098.1	36414762	.	C	A	.	.	MAF_INRAE=22.152;MAF_USDA=37.647
NC_035098.1	36414841	.	T	C	.	.	MAF_INRAE=12.658;MAF_USDA=22.941
NC_035098.1	36414946	.	T	A	.	.	MAF_USDA=9.016
NC_035098.1	36414975	.	C	T	.	.	MAF_INRAE=27.215;MAF_USDA=34.706
NC_035098.1	36415091	.	G	T	.	.	MAF_USDA=2.174
NC_035098.1	36415106	.	C	T	.	.	MAF_USDA=7.5
NC_035098.1	36415233	.	C	T	.	.	MAF_USDA=1.639
NC_035098.1	36415253	.	C	G	.	.	MAF_USDA=3.333
NC_035098.1	36415303	.	T	G	.	.	MAF_INRAE=39.873;MAF_USDA=21.429
NC_035098.1	36415358	.	G	A	.	.	MAF_INRAE=39.241;MAF_USDA=22.024
NC_035098.1	36415366	.	T	C	.	.	MAF_USDA=6.667
NC_035098.1	36415391	.	C	A	.	.	MAF_INRAE=4.167;MAF_USDA=4.918
NC_035098.1	36415396	.	T	G	.	.	MAF_USDA=1.639
NC_035098.1	36415524	.	C	A	.	.	MAF_INRAE=13.924;MAF_USDA=26.471
NC_035098.1	36415529	.	G	T	.	.	MAF_USDA=5.738
NC_035098.1	36415547	.	C	T	.	.	MAF_INRAE=13.291;MAF_USDA=14.118
NC_035098.1	36415635	.	A	T	.	.	MAF_INRAE=12.658;MAF_USDA=11.765
NC_035098.1	36415700	.	T	A	.	.	MAF_INRAE=11.392
NC_035098.1	36415713	.	G	C	.	.	MAF_INRAE=11.392
NC_035098.1	36415847	.	T	C	.	.	MAF_INRAE=5.0;MAF_USDA=6.471
NC_035098.1	36415974	.	C	A	.	.	MAF_USDA=2.459
NC_035098.1	36416044	.	G	T	.	.	MAF_INRAE=13.924;MAF_USDA=27.059
NC_035098.1	36416131	.	T	G	.	.	MAF_INRAE=4.167;MAF_USDA=16.393
NC_035098.1	36416132	.	G	T	.	.	MAF_INRAE=4.167;MAF_USDA=14.754
NC_035098.1	36416169	.	T	G	.	.	MAF_INRAE=5.0;MAF_USDA=4.706
NC_035098.1	36416170	.	A	T	.	.	MAF_INRAE=22.152;MAF_USDA=37.059
NC_035098.1	36416195	.	T	C	.	.	MAF_INRAE=5.0;MAF_USDA=4.706
NC_035098.1	36416221	.	C	A	.	.	MAF_INRAE=40.506;MAF_USDA=21.176
NC_035098.1	36416222	.	T	C	.	.	MAF_INRAE=33.333;MAF_USDA=34.706
NC_035098.1	36416341	.	T	G	.	.	MAF_INRAE=40.506;MAF_USDA=21.176
NC_035098.1	36416434	.	T	A	.	.	MAF_USDA=2.459
NC_035098.1	36416478	.	A	T	.	.	MAF_INRAE=22.152;MAF_USDA=35.294
NC_035098.1	36416481	.	A	C	.	.	MAF_INRAE=3.333;MAF_USDA=8.824
NC_035098.1	36416636	.	A	G	.	.	MAF_USDA=6.25
NC_035098.1	36416649	.	C	T	.	.	MAF_INRAE=21.053;MAF_USDA=3.529
NC_035098.1	36416660	.	C	T	.	.	MAF_INRAE=5.696
NC_035098.1	36416662	.	T	C	.	.	MAF_INRAE=13.924;MAF_USDA=27.647
NC_035098.1	36416735	.	A	G	.	.	MAF_USDA=2.459
NC_035098.1	36416751	.	G	A	.	.	MAF_INRAE=3.333;MAF_USDA=10.588
NC_035098.1	36416929	.	C	A	.	.	MAF_INRAE=4.167;MAF_USDA=7.377
NC_035098.1	36416955	.	T	A	.	.	MAF_USDA=4.918
NC_035098.1	36417046	.	A	G	.	.	MAF_USDA=4.098
NC_035098.1	36417081	.	C	T	.	.	MAF_INRAE=10.759
NC_035098.1	36417114	.	C	A	.	.	MAF_USDA=1.639
NC_035098.1	36417162	.	A	C	.	.	MAF_USDA=16.393
NC_035098.1	36417211	.	T	C	.	.	MAF_INRAE=25.949;MAF_USDA=35.882
NC_035098.1	36417234	.	C	G	.	.	MAF_INRAE=7.5
NC_035098.1	36417252	.	G	A	.	.	MAF_INRAE=4.167;MAF_USDA=1.639
NC_035098.1	36417353	.	C	A	.	.	MAF_USDA=16.393
NC_035098.1	36417434	.	C	T	.	.	MAF_USDA=1.639
NC_035098.1	36417615	.	T	C	.	.	MAF_INRAE=41.139;MAF_USDA=20.0
NC_035098.1	36417703	.	G	T	.	.	MAF_INRAE=4.167;MAF_USDA=6.557
NC_035098.1	36417706	.	T	C	.	.	MAF_INRAE=39.873;MAF_USDA=21.176
NC_035098.1	36417707	.	A	C	.	.	MAF_USDA=3.279
NC_035098.1	36417759	.	C	A	.	.	MAF_INRAE=4.167;MAF_USDA=5.738
NC_035098.1	36417817	.	C	A	.	.	MAF_INRAE=23.418;MAF_USDA=29.412
NC_035098.1	36417989	.	G	A	.	.	MAF_INRAE=8.333;MAF_USDA=7.647
NC_035098.1	36417994	.	C	T	.	.	MAF_USDA=8.197
NC_035098.1	36418030	.	T	G	.	.	MAF_INRAE=33.544;MAF_USDA=35.294
NC_035098.1	36418069	.	G	T	.	.	MAF_USDA=4.098
NC_035098.1	36418074	.	T	A	.	.	MAF_USDA=5.294
NC_035098.1	36418089	.	C	G	.	.	MAF_INRAE=10.833;MAF_USDA=25.294
NC_035098.1	36418106	.	C	T	.	.	MAF_INRAE=6.962;MAF_USDA=18.235
NC_035098.1	36418109	.	T	C	.	.	MAF_USDA=1.639
NC_035098.1	36418342	.	C	T	.	.	MAF_INRAE=8.333;MAF_USDA=21.176
NC_035098.1	36418357	.	T	C	.	.	MAF_INRAE=5.0;MAF_USDA=14.118
NC_035098.1	36418420	.	C	T	.	.	MAF_USDA=3.279
NC_035098.1	36418486	.	G	T	.	.	MAF_INRAE=10.127;MAF_USDA=7.647
NC_035098.1	36418627	.	C	T	.	.	MAF_USDA=1.639
NC_035098.1	36418685	.	A	G	.	.	MAF_INRAE=5.696;MAF_USDA=6.557
NC_035098.1	36418705	.	C	G	.	.	MAF_USDA=3.279
NC_035098.1	36418713	.	G	A	.	.	MAF_USDA=3.279
NC_035098.1	36418716	.	T	C	.	.	MAF_INRAE=21.519;MAF_USDA=38.235
NC_035098.1	36418724	.	G	A	.	.	MAF_USDA=2.459
NC_035098.1	36418728	.	G	T	.	.	MAF_INRAE=4.167;MAF_USDA=1.639
NC_035098.1	36418752	.	A	G	.	.	MAF_USDA=4.098
NC_035098.1	36418790	.	G	A	.	.	MAF_INRAE=45.57;MAF_USDA=23.81
NC_035098.1	36418803	.	A	G	.	.	MAF_USDA=2.5
NC_035098.1	36418836	.	G	C	.	.	MAF_INRAE=12.025;MAF_USDA=19.412
NC_035098.1	36418868	.	C	A	.	.	MAF_USDA=1.639
NC_035098.1	36418953	.	G	C	.	.	MAF_INRAE=5.0;MAF_USDA=14.583
NC_035098.1	36418962	.	C	A	.	.	MAF_INRAE=14.557;MAF_USDA=24.118
NC_035098.1	36419019	.	G	T	.	.	MAF_INRAE=10.127;MAF_USDA=11.176
NC_035098.1	36419057	.	A	G	.	.	MAF_USDA=7.059
NC_035098.1	36419174	.	G	T	.	.	MAF_INRAE=3.333;MAF_USDA=6.557
NC_035098.1	36419187	.	T	G	.	.	MAF_INRAE=5.0;MAF_USDA=14.583
NC_035098.1	36419274	.	A	G	.	.	MAF_INRAE=33.544;MAF_USDA=32.353
NC_035098.1	36419404	.	G	A	.	.	MAF_INRAE=46.203;MAF_USDA=21.176
NC_035098.1	36419414	.	A	C	.	.	MAF_INRAE=45.57;MAF_USDA=29.412
NC_035098.1	36419473	.	A	T	.	.	MAF_USDA=5.738
NC_035098.1	36419489	.	A	G	.	.	MAF_INRAE=36.709;MAF_USDA=32.353
NC_035098.1	36419493	.	T	A	.	.	MAF_INRAE=4.167;MAF_USDA=4.918
NC_035098.1	36419502	.	A	C	.	.	MAF_INRAE=4.167;MAF_USDA=4.918
NC_035098.1	36419525	.	T	A	.	.	MAF_INRAE=41.772;MAF_USDA=29.167
NC_035098.1	36419745	.	C	T	.	.	MAF_USDA=5.738
NC_035098.1	36419746	.	T	G	.	.	MAF_USDA=8.235
NC_035098.1	36419775	.	T	A	.	.	MAF_USDA=3.279
NC_035098.1	36419787	.	T	G	.	.	MAF_USDA=7.059
NC_035098.1	36419801	.	A	C	.	.	MAF_INRAE=11.667;MAF_USDA=14.583
NC_035098.1	36419832	.	G	A	.	.	MAF_USDA=2.459
NC_035098.1	36419925	.	C	T	.	.	MAF_INRAE=15.789;MAF_USDA=14.583
NC_035098.1	36419984	.	C	T	.	.	MAF_USDA=1.639
NC_035098.1	36419998	.	A	C	.	.	MAF_INRAE=4.167;MAF_USDA=6.557
NC_035098.1	36420121	.	C	G	.	.	MAF_INRAE=6.962;MAF_USDA=15.882
NC_035098.1	36420127	.	A	G	.	.	MAF_USDA=7.059
NC_035098.1	36420136	.	T	G	.	.	MAF_USDA=2.083
NC_035098.1	36420199	.	A	T	.	.	MAF_INRAE=46.835;MAF_USDA=20.588
NC_035098.1	36420252	.	C	T	.	.	MAF_INRAE=4.167;MAF_USDA=6.557
NC_035098.1	36420259	.	G	T	.	.	MAF_INRAE=7.5
NC_035098.1	36420443	.	C	G	.	.	MAF_USDA=1.639
NC_035098.1	36420453	.	C	A	.	.	MAF_INRAE=32.911;MAF_USDA=37.647
NC_035098.1	36420455	.	G	T	.	.	MAF_INRAE=45.57;MAF_USDA=20.588
NC_035098.1	36420475	.	C	G	.	.	MAF_USDA=7.059
NC_035098.1	36420515	.	G	A	.	.	MAF_INRAE=8.333;MAF_USDA=5.738
NC_035098.1	36420528	.	C	A	.	.	MAF_USDA=4.706
NC_035098.1	36420565	.	T	C	.	.	MAF_USDA=7.143
NC_035098.1	36420568	.	A	G	.	.	MAF_INRAE=45.0;MAF_USDA=28.571
NC_035098.1	36420645	.	A	G	.	.	MAF_USDA=7.059
NC_035098.1	36420661	.	A	T	.	.	MAF_USDA=7.059
NC_035098.1	36420684	.	T	A	.	.	MAF_INRAE=3.333;MAF_USDA=6.557
NC_035098.1	36420723	.	C	T	.	.	MAF_INRAE=3.333;MAF_USDA=7.647
NC_035098.1	36420733	.	T	G	.	.	MAF_INRAE=7.5
NC_035098.1	36420782	.	A	G	.	.	MAF_USDA=4.167
NC_035098.1	36420795	.	G	C	.	.	MAF_INRAE=6.667
NC_035098.1	36420851	.	T	A	.	.	MAF_USDA=18.75
NC_035098.1	36420944	.	A	G	.	.	MAF_USDA=6.471
NC_035098.1	36420991	.	T	C	.	.	MAF_USDA=3.279
NC_035098.1	36421003	.	G	T	.	.	MAF_INRAE=11.667;MAF_USDA=4.706
NC_035098.1	36421008	.	G	T	.	.	MAF_USDA=7.059
NC_035098.1	36421014	.	G	T	.	.	MAF_INRAE=45.57;MAF_USDA=21.176
NC_035098.1	36421016	.	G	A	.	.	MAF_USDA=7.059
NC_035098.1	36421043	.	T	C	.	.	MAF_USDA=7.059
NC_035098.1	36421044	.	G	T	.	.	MAF_USDA=3.279
NC_035098.1	36421045	.	G	C	.	.	MAF_INRAE=21.667;MAF_USDA=39.412
NC_035098.1	36421065	.	A	C	.	.	MAF_USDA=7.647
NC_035098.1	36421107	.	G	T	.	.	MAF_USDA=7.059
NC_035098.1	36421127	.	A	G	.	.	MAF_USDA=3.279
NC_035098.1	36421142	.	A	C	.	.	MAF_USDA=7.647
NC_035098.1	36421156	.	C	A	.	.	MAF_INRAE=11.667;MAF_USDA=5.294
NC_035098.1	36421166	.	G	A	.	.	MAF_USDA=7.647
NC_035098.1	36421227	.	T	G	.	.	MAF_USDA=7.059
NC_035098.1	36421238	.	G	A	.	.	MAF_USDA=3.279
NC_035098.1	36421358	.	A	G	.	.	MAF_USDA=7.647
NC_035098.1	36421397	.	A	C	.	.	MAF_INRAE=5.0;MAF_USDA=12.5
NC_035098.1	36421405	.	A	T	.	.	MAF_INRAE=4.167;MAF_USDA=4.918
NC_035098.1	36421421	.	C	T	.	.	MAF_INRAE=8.333;MAF_USDA=3.279
NC_035098.1	36421511	.	G	T	.	.	MAF_USDA=2.459
NC_035098.1	36421640	.	A	T	.	.	MAF_INRAE=6.667;MAF_USDA=1.639
NC_035098.1	36421644	.	C	A	.	.	MAF_USDA=1.639
NC_035098.1	36421661	.	A	G	.	.	MAF_INRAE=6.667;MAF_USDA=2.459
NC_035098.1	36421691	.	C	T	.	.	MAF_INRAE=4.167;MAF_USDA=5.738
NC_035098.1	36421698	.	G	T	.	.	MAF_INRAE=4.167;MAF_USDA=6.557
NC_035098.1	36421713	.	G	T	.	.	MAF_USDA=3.279
NC_035098.1	36421731	.	A	T	.	.	MAF_USDA=8.235
NC_035098.1	36421732	.	G	T	.	.	MAF_USDA=8.824
NC_035098.1	36421774	.	T	G	.	.	MAF_INRAE=4.167;MAF_USDA=17.059
NC_035098.1	36421783	.	T	C	.	.	MAF_INRAE=4.167;MAF_USDA=4.918
NC_035098.1	36421788	.	A	G	.	.	MAF_INRAE=4.167;MAF_USDA=12.941
NC_035098.1	36421789	.	G	T	.	.	MAF_INRAE=1.667;MAF_USDA=4.918
NC_035098.1	36421811	.	C	T	.	.	MAF_INRAE=7.5
NC_035098.1	36421923	.	C	A	.	.	MAF_USDA=2.083
NC_035098.1	36421942	.	T	C	.	.	MAF_USDA=10.588
NC_035098.1	36421984	.	A	T	.	.	MAF_USDA=1.639
NC_035098.1	36421992	.	C	A	.	.	MAF_INRAE=4.167;MAF_USDA=5.738
NC_035098.1	36422006	.	T	C	.	.	MAF_USDA=2.459
NC_035098.1	36422042	.	T	C	.	.	MAF_USDA=2.5
NC_035098.1	36422050	.	G	A	.	.	MAF_INRAE=34.177;MAF_USDA=35.714
NC_035098.1	36422100	.	G	A	.	.	MAF_INRAE=37.342;MAF_USDA=29.412
NC_035098.1	36422106	.	A	T	.	.	MAF_USDA=2.459
NC_035098.1	36422216	.	G	A	.	.	MAF_INRAE=6.329;MAF_USDA=34.118
NC_035098.1	36422245	.	A	G	.	.	MAF_USDA=7.377
NC_035098.1	36422257	.	A	C	.	.	MAF_INRAE=4.167;MAF_USDA=5.738
NC_035098.1	36422279	.	C	T	.	.	MAF_INRAE=6.667;MAF_USDA=4.098
NC_035098.1	36422294	.	G	C	.	.	MAF_INRAE=4.167;MAF_USDA=6.557
NC_035098.1	36422327	.	T	G	.	.	MAF_INRAE=42.405;MAF_USDA=24.118
NC_035098.1	36422362	.	G	A	.	.	MAF_INRAE=11.667;MAF_USDA=7.377
NC_035098.1	36422559	.	C	G	.	.	MAF_USDA=1.639
NC_035098.1	36422640	.	A	C	.	.	MAF_USDA=3.279
NC_035098.1	36422687	.	A	G	.	.	MAF_INRAE=21.053;MAF_USDA=21.765
NC_035098.1	36422694	.	G	T	.	.	MAF_USDA=4.706
NC_035098.1	36422734	.	A	G	.	.	MAF_INRAE=8.333;MAF_USDA=3.279
NC_035098.1	36422763	.	C	A	.	.	MAF_INRAE=6.667;MAF_USDA=2.459
NC_035098.1	36422781	.	G	A	.	.	MAF_USDA=3.279
NC_035098.1	36422796	.	G	A	.	.	MAF_INRAE=5.0;MAF_USDA=4.706
NC_035098.1	36422804	.	G	T	.	.	MAF_INRAE=21.519;MAF_USDA=24.118
NC_035098.1	36422808	.	T	C	.	.	MAF_INRAE=9.167;MAF_USDA=38.235
NC_035098.1	36422934	.	G	T	.	.	MAF_INRAE=7.5
NC_035098.1	36423025	.	T	C	.	.	MAF_USDA=2.083
NC_035098.1	36423064	.	T	G	.	.	MAF_INRAE=24.684;MAF_USDA=28.824
NC_035098.1	36423218	.	C	A	.	.	MAF_INRAE=21.519;MAF_USDA=22.941
NC_035098.1	36423283	.	C	A	.	.	MAF_INRAE=6.667
NC_035098.1	36423340	.	G	T	.	.	MAF_INRAE=21.519;MAF_USDA=22.941
NC_035098.1	36423570	.	G	T	.	.	MAF_INRAE=21.519;MAF_USDA=24.118
NC_035098.1	36423605	.	A	C	.	.	MAF_INRAE=36.709;MAF_USDA=24.706
NC_035098.1	36423760	.	G	A	.	.	MAF_USDA=1.639
NC_035098.1	36423812	.	G	A	.	.	MAF_USDA=4.918
NC_035098.1	36423831	.	G	T	.	.	MAF_USDA=19.412
NC_035098.1	36423853	.	A	G	.	.	MAF_USDA=2.459
NC_035098.1	36423869	.	T	G	.	.	MAF_USDA=14.706
NC_035098.1	36423891	.	A	G	.	.	MAF_USDA=2.459
NC_035098.1	36423907	.	T	G	.	.	MAF_USDA=37.952
NC_035098.1	36423935	.	G	A	.	.	MAF_USDA=10.0
NC_035098.1	36423949	.	A	T	.	.	MAF_USDA=40.588
NC_035098.1	36423950	.	G	A	.	.	MAF_USDA=2.083
NC_035098.1	36423990	.	A	C	.	.	MAF_USDA=41.176
NC_035098.1	36424040	.	C	T	.	.	MAF_INRAE=5.063;MAF_USDA=7.059
NC_035098.1	36424092	.	T	C	.	.	MAF_USDA=3.279
NC_035098.1	36424115	.	T	A	.	.	MAF_USDA=15.294
NC_035098.1	36424126	.	T	C	.	.	MAF_USDA=2.083
NC_035098.1	36424139	.	G	A	.	.	MAF_USDA=2.083
NC_035098.1	36424737	.	C	T	.	.	MAF_INRAE=4.167;MAF_USDA=3.333
NC_035098.1	36424755	.	C	A	.	.	MAF_USDA=6.557
NC_035098.1	36424756	.	A	C	.	.	MAF_INRAE=5.833
NC_035098.1	36424763	.	G	T	.	.	MAF_INRAE=37.342;MAF_USDA=27.059
NC_035098.1	36424810	.	A	G	.	.	MAF_USDA=8.333
NC_035098.1	36424840	.	T	G	.	.	MAF_USDA=2.542
NC_035098.1	36424856	.	T	C	.	.	MAF_INRAE=26.316;MAF_USDA=2.083
NC_035098.1	36425030	.	T	G	.	.	MAF_USDA=43.75
NC_035098.1	36425403	.	T	C	.	.	MAF_USDA=9.524
NC_035098.1	36425414	.	T	G	.	.	MAF_USDA=28.571
NC_035098.1	36425515	.	T	C	.	.	MAF_USDA=29.167
NC_035098.1	36425611	.	A	T	.	.	MAF_USDA=14.881
NC_035098.1	36425612	.	C	A	.	.	MAF_USDA=14.881
NC_035098.1	36425613	.	T	G	.	.	MAF_USDA=14.881
NC_035098.1	36425617	.	G	A	.	.	MAF_USDA=4.167
NC_035098.1	36425618	.	T	A	.	.	MAF_INRAE=12.025;MAF_USDA=39.881
NC_035098.1	36425620	.	G	T	.	.	MAF_INRAE=4.167;MAF_USDA=5.0
NC_035098.1	36425643	.	T	A	.	.	MAF_INRAE=8.333;MAF_USDA=3.333
NC_035098.1	36425654	.	G	T	.	.	MAF_USDA=4.098
NC_035098.1	36425731	.	C	G	.	.	MAF_INRAE=36.709;MAF_USDA=24.706
NC_035098.1	36425738	.	C	A	.	.	MAF_INRAE=7.5
NC_035098.1	36425748	.	T	G	.	.	MAF_USDA=1.639
NC_035098.1	36425776	.	A	T	.	.	MAF_INRAE=36.709;MAF_USDA=33.333
NC_035098.1	36425781	.	A	T	.	.	MAF_INRAE=4.167;MAF_USDA=6.557
NC_035098.1	36425782	.	A	C	.	.	MAF_INRAE=4.167;MAF_USDA=6.557
NC_035098.1	36425809	.	C	T	.	.	MAF_INRAE=40.506;MAF_USDA=9.412
NC_035098.1	36425834	.	T	C	.	.	MAF_INRAE=8.333;MAF_USDA=3.279
NC_035098.1	36425868	.	C	T	.	.	MAF_INRAE=21.519;MAF_USDA=28.689
NC_035098.1	36425870	.	A	C	.	.	MAF_USDA=2.459
NC_035098.1	36425920	.	T	C	.	.	MAF_USDA=2.941
NC_035098.1	36425959	.	A	G	.	.	MAF_USDA=31.25
NC_035098.1	36426021	.	G	A	.	.	MAF_INRAE=37.342;MAF_USDA=25.294
NC_035098.1	36426023	.	T	A	.	.	MAF_INRAE=34.167;MAF_USDA=25.294
NC_035098.1	36426068	.	C	A	.	.	MAF_INRAE=6.329;MAF_USDA=41.176
NC_035098.1	36426226	.	A	G	.	.	MAF_USDA=3.279
NC_035098.1	36426301	.	C	T	.	.	MAF_USDA=3.279
NC_035098.1	36426356	.	C	T	.	.	MAF_USDA=3.333
NC_035098.1	36426629	.	A	G	.	.	MAF_INRAE=21.053;MAF_USDA=20.588
NC_035098.1	36426657	.	C	A	.	.	MAF_USDA=1.639
NC_035098.1	36426666	.	G	A	.	.	MAF_INRAE=14.557;MAF_USDA=45.294
NC_035098.1	36426755	.	T	G	.	.	MAF_USDA=11.176
NC_035098.1	36426774	.	C	A	.	.	MAF_USDA=1.176
NC_035098.1	36426792	.	C	T	.	.	MAF_USDA=3.279
NC_035098.1	36426817	.	C	T	.	.	MAF_INRAE=7.5;MAF_USDA=4.098
NC_035098.1	36426842	.	A	C	.	.	MAF_USDA=3.279
NC_035098.1	36426907	.	T	A	.	.	MAF_USDA=5.738
NC_035098.1	36426929	.	A	G	.	.	MAF_USDA=4.098
NC_035098.1	36426930	.	C	G	.	.	MAF_USDA=4.098
NC_035098.1	36427056	.	A	C	.	.	MAF_USDA=8.197
NC_035098.1	36427057	.	C	A	.	.	MAF_INRAE=8.333;MAF_USDA=5.882
NC_035098.1	36427079	.	A	G	.	.	MAF_USDA=5.738
NC_035098.1	36427136	.	G	T	.	.	MAF_INRAE=8.333;MAF_USDA=5.882
NC_035098.1	36427156	.	T	A	.	.	MAF_INRAE=13.291;MAF_USDA=10.0
NC_035098.1	36427257	.	T	C	.	.	MAF_INRAE=4.167;MAF_USDA=5.738
NC_035098.1	36427270	.	T	C	.	.	MAF_USDA=1.639
NC_035098.1	36427369	.	C	A	.	.	MAF_INRAE=6.962;MAF_USDA=4.118
NC_035098.1	36427394	.	C	T	.	.	MAF_INRAE=5.833;MAF_USDA=2.083
NC_035098.1	36427432	.	G	A	.	.	MAF_INRAE=8.228;MAF_USDA=9.412
NC_035098.1	36427437	.	T	G	.	.	MAF_USDA=6.557
NC_035098.1	36427532	.	T	C	.	.	MAF_USDA=2.459
NC_035098.1	36427814	.	C	T	.	.	MAF_USDA=3.279
NC_035098.1	36427820	.	G	T	.	.	MAF_INRAE=3.333;MAF_USDA=3.571
NC_035098.1	36427834	.	G	A	.	.	MAF_INRAE=6.667
NC_035098.1	36427865	.	C	A	.	.	MAF_USDA=3.448
NC_035098.1	36427899	.	G	A	.	.	MAF_INRAE=4.167
NC_035098.1	36428842	.	A	G	.	.	MAF_USDA=1.639
NC_035098.1	36428974	.	G	A	.	.	MAF_USDA=1.639
NC_035098.1	36429037	.	A	C	.	.	MAF_INRAE=8.333;MAF_USDA=5.738
NC_035098.1	36429074	.	T	G	.	.	MAF_INRAE=22.5;MAF_USDA=20.0
NC_035098.1	36429076	.	C	A	.	.	MAF_INRAE=8.333;MAF_USDA=5.738
NC_035098.1	36429084	.	T	A	.	.	MAF_INRAE=8.333;MAF_USDA=5.833
NC_035098.1	36429295	.	T	C	.	.	MAF_USDA=1.639
NC_035098.1	36429325	.	A	T	.	.	MAF_USDA=18.75
NC_035098.1	36429327	.	G	T	.	.	MAF_INRAE=45.57;MAF_USDA=33.529
NC_035098.1	36429492	.	G	A	.	.	MAF_INRAE=7.5
NC_035098.1	36429543	.	T	C	.	.	MAF_USDA=1.639
NC_035098.1	36429544	.	A	T	.	.	MAF_USDA=2.083
NC_035098.1	36429676	.	T	G	.	.	MAF_INRAE=5.0;MAF_USDA=14.881
NC_035098.1	36429704	.	A	G	.	.	MAF_USDA=1.639
NC_035098.1	36429780	.	C	A	.	.	MAF_INRAE=16.456;MAF_USDA=22.353
NC_035098.1	36429787	.	T	C	.	.	MAF_USDA=3.279
NC_035098.1	36429882	.	C	G	.	.	MAF_INRAE=6.667;MAF_USDA=4.167
NC_035098.1	36429894	.	T	C	.	.	MAF_INRAE=8.333;MAF_USDA=5.738
NC_035098.1	36429917	.	G	T	.	.	MAF_USDA=3.279
NC_035098.1	36429921	.	C	A	.	.	MAF_INRAE=8.333;MAF_USDA=5.738
NC_035098.1	36429940	.	C	T	.	.	MAF_INRAE=47.368
NC_035098.1	36430152	.	A	G	.	.	MAF_INRAE=4.167
NC_035098.1	36430256	.	G	T	.	.	MAF_USDA=1.639
NC_035098.1	36430401	.	T	A	.	.	MAF_USDA=14.583
NC_035098.1	36430410	.	G	T	.	.	MAF_USDA=3.279
NC_035098.1	36431566	.	C	A	.	.	MAF_USDA=5.932
NC_035098.1	36431573	.	C	T	.	.	MAF_USDA=3.333
NC_035098.1	36431598	.	A	G	.	.	MAF_USDA=3.279
NC_035098.1	36431601	.	C	A	.	.	MAF_USDA=14.583
NC_035098.1	36431608	.	C	T	.	.	MAF_USDA=1.765
NC_035098.1	36431631	.	C	T	.	.	MAF_USDA=2.941
NC_035098.1	36431650	.	T	A	.	.	MAF_INRAE=3.333;MAF_USDA=4.098
NC_035098.1	36431890	.	A	C	.	.	MAF_USDA=5.738
NC_035098.1	36431926	.	C	T	.	.	MAF_USDA=1.639
NC_035098.1	36431939	.	G	A	.	.	MAF_INRAE=46.203;MAF_USDA=24.118
NC_035098.1	36432121	.	A	T	.	.	MAF_INRAE=6.667;MAF_USDA=4.918
NC_035098.1	36432143	.	A	G	.	.	MAF_USDA=6.557
NC_035098.1	36432171	.	A	T	.	.	MAF_INRAE=8.333
NC_035098.1	36432177	.	A	C	.	.	MAF_INRAE=17.722;MAF_USDA=28.824
NC_035098.1	36432206	.	C	T	.	.	MAF_INRAE=6.962;MAF_USDA=5.294
NC_035098.1	36432215	.	C	T	.	.	MAF_INRAE=5.0;MAF_USDA=4.706
NC_035098.1	36432220	.	G	A	.	.	MAF_INRAE=10.759
NC_035098.1	36432254	.	C	T	.	.	MAF_USDA=3.529
NC_035098.1	36432263	.	A	T	.	.	MAF_INRAE=16.667;MAF_USDA=14.706
NC_035098.1	36432320	.	C	T	.	.	MAF_USDA=1.639
NC_035098.1	36432330	.	G	T	.	.	MAF_INRAE=8.333;MAF_USDA=5.738
NC_035098.1	36432339	.	G	T	.	.	MAF_INRAE=25.949;MAF_USDA=37.059
NC_035098.1	36432367	.	G	A	.	.	MAF_INRAE=25.949;MAF_USDA=36.471
NC_035098.1	36432394	.	C	T	.	.	MAF_USDA=4.167
NC_035098.1	36432422	.	G	A	.	.	MAF_USDA=4.098
NC_035098.1	36432528	.	G	T	.	.	MAF_USDA=3.279
NC_035098.1	36432601	.	T	G	.	.	MAF_USDA=2.459
NC_035098.1	36432618	.	C	T	.	.	MAF_INRAE=13.333;MAF_USDA=9.412
NC_035098.1	36432624	.	C	T	.	.	MAF_USDA=2.459
NC_035098.1	36432626	.	C	T	.	.	MAF_INRAE=5.263;MAF_USDA=3.279
NC_035098.1	36432716	.	C	T	.	.	MAF_USDA=2.459
NC_035098.1	36432730	.	C	G	.	.	MAF_USDA=2.459
NC_035098.1	36432778	.	G	A	.	.	MAF_INRAE=8.333;MAF_USDA=5.738
NC_035098.1	36432813	.	A	T	.	.	MAF_INRAE=16.667;MAF_USDA=24.118
NC_035098.1	36432818	.	G	A	.	.	MAF_INRAE=8.333;MAF_USDA=20.833
NC_035098.1	36432824	.	T	A	.	.	MAF_INRAE=8.333;MAF_USDA=20.833
NC_035098.1	36432858	.	T	G	.	.	MAF_INRAE=8.333;MAF_USDA=19.412
NC_035098.1	36432913	.	T	A	.	.	MAF_INRAE=45.57;MAF_USDA=31.765
NC_035098.1	36432928	.	T	G	.	.	MAF_INRAE=25.833;MAF_USDA=31.176
NC_035098.1	36433010	.	G	A	.	.	MAF_INRAE=7.5
NC_035098.1	36433100	.	A	G	.	.	MAF_INRAE=3.333
NC_035098.1	36433107	.	G	A	.	.	MAF_INRAE=8.333;MAF_USDA=5.738
NC_035098.1	36433228	.	T	C	.	.	MAF_INRAE=5.833;MAF_USDA=8.824
NC_035098.1	36433242	.	A	T	.	.	MAF_INRAE=4.167;MAF_USDA=6.557
NC_035098.1	36433264	.	T	C	.	.	MAF_INRAE=3.333;MAF_USDA=4.098
NC_035098.1	36433276	.	T	G	.	.	MAF_INRAE=8.333;MAF_USDA=19.412
NC_035098.1	36433292	.	C	A	.	.	MAF_USDA=5.738
NC_035098.1	36433309	.	A	G	.	.	MAF_USDA=1.639
NC_035098.1	36433336	.	A	T	.	.	MAF_USDA=1.639
NC_035098.1	36433349	.	A	T	.	.	MAF_INRAE=4.167;MAF_USDA=6.557
NC_035098.1	36433500	.	A	G	.	.	MAF_INRAE=5.0;MAF_USDA=4.706
NC_035098.1	36433606	.	T	A	.	.	MAF_USDA=1.639
NC_035098.1	36433629	.	T	G	.	.	MAF_USDA=1.639
NC_035098.1	36433721	.	T	A	.	.	MAF_USDA=1.639
NC_035098.1	36433731	.	G	A	.	.	MAF_INRAE=31.667;MAF_USDA=46.471
NC_035098.1	36433737	.	T	C	.	.	MAF_INRAE=31.667;MAF_USDA=47.059
NC_035098.1	36433771	.	C	A	.	.	MAF_USDA=1.639
NC_035098.1	36433796	.	C	T	.	.	MAF_USDA=1.639
NC_035098.1	36433823	.	A	C	.	.	MAF_INRAE=19.167;MAF_USDA=39.412
NC_035098.1	36433872	.	C	A	.	.	MAF_INRAE=8.333;MAF_USDA=2.459
NC_035098.1	36433908	.	C	A	.	.	MAF_INRAE=6.962;MAF_USDA=4.706
NC_035098.1	36433912	.	G	T	.	.	MAF_USDA=2.459
NC_035098.1	36433932	.	G	A	.	.	MAF_INRAE=1.667;MAF_USDA=2.459
NC_035098.1	36433944	.	C	A	.	.	MAF_INRAE=23.333;MAF_USDA=34.118
NC_035098.1	36433955	.	T	A	.	.	MAF_INRAE=5.0;MAF_USDA=14.583
NC_035098.1	36433994	.	T	A	.	.	MAF_INRAE=6.667;MAF_USDA=20.833
NC_035098.1	36434052	.	G	A	.	.	MAF_USDA=3.279
NC_035098.1	36434075	.	A	G	.	.	MAF_USDA=2.941
NC_035098.1	36434127	.	T	G	.	.	MAF_USDA=2.459
NC_035098.1	36434146	.	G	A	.	.	MAF_INRAE=8.333;MAF_USDA=2.459
NC_035098.1	36434149	.	C	T	.	.	MAF_INRAE=19.167;MAF_USDA=37.059
NC_035098.1	36434167	.	G	T	.	.	MAF_INRAE=4.167;MAF_USDA=5.738
NC_035098.1	36434168	.	G	A	.	.	MAF_INRAE=4.167;MAF_USDA=4.918
NC_035098.1	36434188	.	C	T	.	.	MAF_INRAE=22.5;MAF_USDA=43.529
NC_035098.1	36434239	.	C	T	.	.	MAF_INRAE=3.333
NC_035098.1	36434274	.	G	T	.	.	MAF_INRAE=8.333;MAF_USDA=2.459
NC_035098.1	36434302	.	G	A	.	.	MAF_INRAE=10.833;MAF_USDA=32.941
NC_035098.1	36434333	.	T	A	.	.	MAF_INRAE=23.333;MAF_USDA=43.75
NC_035098.1	36434339	.	A	G	.	.	MAF_INRAE=23.333;MAF_USDA=41.176
NC_035098.1	36434395	.	G	A	.	.	MAF_USDA=3.279
NC_035098.1	36434397	.	A	C	.	.	MAF_INRAE=23.333;MAF_USDA=39.583
NC_035098.1	36434410	.	G	A	.	.	MAF_USDA=2.459
NC_035098.1	36434415	.	C	T	.	.	MAF_INRAE=23.333
NC_035098.1	36434454	.	T	G	.	.	MAF_USDA=4.918
NC_035098.1	36434457	.	A	G	.	.	MAF_USDA=4.918
NC_035098.1	36434472	.	T	C	.	.	MAF_USDA=4.918
NC_035098.1	36434505	.	A	T	.	.	MAF_USDA=8.197
NC_035098.1	36434558	.	C	T	.	.	MAF_USDA=4.918
NC_035098.1	36434569	.	C	T	.	.	MAF_USDA=3.279
NC_035098.1	36434570	.	C	A	.	.	MAF_USDA=2.459
NC_035098.1	36434571	.	G	T	.	.	MAF_USDA=2.459
NC_035098.1	36434577	.	C	T	.	.	MAF_INRAE=12.5;MAF_USDA=11.176
NC_035098.1	36434588	.	A	C	.	.	MAF_INRAE=22.5;MAF_USDA=47.059
NC_035098.1	36434620	.	G	A	.	.	MAF_INRAE=9.167;MAF_USDA=16.471
NC_035098.1	36434640	.	A	G	.	.	MAF_INRAE=6.667;MAF_USDA=8.824
NC_035098.1	36434664	.	G	C	.	.	MAF_INRAE=6.667
NC_035098.1	36434665	.	A	G	.	.	MAF_INRAE=8.333;MAF_USDA=2.459
NC_035098.1	36434671	.	C	A	.	.	MAF_INRAE=32.5;MAF_USDA=50.0
NC_035098.1	36434704	.	G	C	.	.	MAF_INRAE=24.167;MAF_USDA=45.882
NC_035098.1	36434727	.	C	G	.	.	MAF_INRAE=5.0;MAF_USDA=14.583
NC_035098.1	36434736	.	G	A	.	.	MAF_INRAE=8.333;MAF_USDA=2.459
NC_035098.1	36434756	.	C	G	.	.	MAF_INRAE=4.167;MAF_USDA=4.098
NC_035098.1	36434810	.	G	T	.	.	MAF_INRAE=11.667;MAF_USDA=32.941
NC_035098.1	36434837	.	C	T	.	.	MAF_INRAE=7.5;MAF_USDA=2.459
NC_035098.1	36434844	.	T	A	.	.	MAF_INRAE=11.667;MAF_USDA=33.529
NC_035098.1	36434846	.	T	A	.	.	MAF_INRAE=11.667;MAF_USDA=32.941
NC_035098.1	36434878	.	G	A	.	.	MAF_INRAE=23.333;MAF_USDA=45.882
NC_035098.1	36434880	.	C	T	.	.	MAF_INRAE=3.333
NC_035098.1	36434986	.	C	T	.	.	MAF_INRAE=12.5;MAF_USDA=17.059
NC_035098.1	36434987	.	G	A	.	.	MAF_INRAE=5.263
NC_035098.1	36435006	.	A	T	.	.	MAF_USDA=2.459
NC_035098.1	36435024	.	G	A	.	.	MAF_INRAE=1.667;MAF_USDA=10.417
NC_035098.1	36435041	.	T	G	.	.	MAF_INRAE=32.5;MAF_USDA=46.471
NC_035098.1	36435088	.	A	C	.	.	MAF_INRAE=11.667;MAF_USDA=30.0
NC_035098.1	36435103	.	C	A	.	.	MAF_INRAE=8.333;MAF_USDA=14.754
NC_035098.1	36435241	.	G	C	.	.	MAF_INRAE=3.333;MAF_USDA=4.098
NC_035098.1	36435242	.	T	A	.	.	MAF_INRAE=3.333;MAF_USDA=4.098
NC_035098.1	36435248	.	A	C	.	.	MAF_INRAE=4.167;MAF_USDA=4.918
NC_035098.1	36435251	.	T	G	.	.	MAF_INRAE=12.5;MAF_USDA=7.059
NC_035098.1	36435292	.	A	T	.	.	MAF_USDA=2.941
NC_035098.1	36435315	.	G	A	.	.	MAF_USDA=3.279
NC_035098.1	36435403	.	A	G	.	.	MAF_INRAE=12.5;MAF_USDA=9.412
NC_035098.1	36435424	.	G	A	.	.	MAF_USDA=3.279
NC_035098.1	36435443	.	A	T	.	.	MAF_INRAE=11.667;MAF_USDA=29.167
NC_035098.1	36435454	.	C	A	.	.	MAF_USDA=4.098
NC_035098.1	36435456	.	T	C	.	.	MAF_INRAE=3.333;MAF_USDA=1.639
NC_035098.1	36435528	.	C	T	.	.	MAF_USDA=3.279
NC_035098.1	36435539	.	C	A	.	.	MAF_INRAE=5.0;MAF_USDA=14.583
NC_035098.1	36435540	.	A	T	.	.	MAF_INRAE=5.0;MAF_USDA=14.583
NC_035098.1	36435562	.	A	G	.	.	MAF_INRAE=13.333;MAF_USDA=10.417
NC_035098.1	36435567	.	G	A	.	.	MAF_INRAE=7.5
NC_035098.1	36435604	.	T	C	.	.	MAF_USDA=3.279
NC_035098.1	36435650	.	C	A	.	.	MAF_USDA=3.279
NC_035098.1	36435667	.	A	T	.	.	MAF_INRAE=45.57;MAF_USDA=24.118
NC_035098.1	36435683	.	C	A	.	.	MAF_INRAE=35.0;MAF_USDA=47.059
NC_035098.1	36435744	.	C	A	.	.	MAF_USDA=3.279
NC_035098.1	36435833	.	T	C	.	.	MAF_INRAE=4.167;MAF_USDA=4.918
NC_035098.1	36435861	.	G	A	.	.	MAF_INRAE=25.0
NC_035098.1	36435864	.	C	A	.	.	MAF_USDA=25.0
NC_035098.1	36435865	.	A	T	.	.	MAF_USDA=25.0
NC_035098.1	36435866	.	T	A	.	.	MAF_USDA=25.0
NC_035098.1	36435880	.	T	A	.	.	MAF_USDA=25.0
NC_035098.1	36435881	.	A	T	.	.	MAF_USDA=25.0
NC_035098.1	36435882	.	T	G	.	.	MAF_USDA=25.0
NC_035098.1	36435885	.	T	C	.	.	MAF_INRAE=25.0;MAF_USDA=18.75
NC_035098.1	36435892	.	A	G	.	.	MAF_INRAE=13.333;MAF_USDA=26.471
NC_035098.1	36435920	.	C	T	.	.	MAF_INRAE=6.667;MAF_USDA=8.824
NC_035098.1	36435950	.	G	T	.	.	MAF_INRAE=4.167;MAF_USDA=5.738
NC_035098.1	36435979	.	A	T	.	.	MAF_INRAE=5.263
NC_035098.1	36435988	.	T	C	.	.	MAF_INRAE=4.167;MAF_USDA=5.833
NC_035098.1	36436003	.	C	A	.	.	MAF_INRAE=8.333;MAF_USDA=3.333
NC_035098.1	36436013	.	A	C	.	.	MAF_INRAE=21.519;MAF_USDA=26.19
NC_035098.1	36436014	.	T	C	.	.	MAF_INRAE=4.167;MAF_USDA=9.167
NC_035098.1	36436029	.	A	C	.	.	MAF_INRAE=17.5;MAF_USDA=12.5
NC_035098.1	36436055	.	G	A	.	.	MAF_INRAE=13.333;MAF_USDA=8.333
NC_035098.1	36436062	.	G	T	.	.	MAF_INRAE=13.333;MAF_USDA=8.333
NC_035098.1	36436089	.	C	T	.	.	MAF_USDA=8.333
NC_035098.1	36436101	.	C	T	.	.	MAF_INRAE=9.167;MAF_USDA=15.476
NC_035098.1	36436103	.	A	G	.	.	MAF_INRAE=8.333;MAF_USDA=5.0
NC_035098.1	36436134	.	G	A	.	.	MAF_INRAE=18.333;MAF_USDA=42.857
NC_035098.1	36436347	.	C	G	.	.	MAF_INRAE=7.5;MAF_USDA=4.098
NC_035098.1	36436350	.	T	A	.	.	MAF_INRAE=22.785;MAF_USDA=25.294
NC_035098.1	36436370	.	T	C	.	.	MAF_USDA=1.639
NC_035098.1	36436432	.	C	A	.	.	MAF_INRAE=4.167;MAF_USDA=6.557
NC_035098.1	36436512	.	A	G	.	.	MAF_INRAE=7.5;MAF_USDA=2.459
NC_035098.1	36436550	.	G	A	.	.	MAF_INRAE=22.785;MAF_USDA=25.294
NC_035098.1	36436555	.	T	A	.	.	MAF_USDA=1.639
NC_035098.1	36436573	.	A	C	.	.	MAF_INRAE=8.333;MAF_USDA=3.279
NC_035098.1	36436585	.	C	T	.	.	MAF_INRAE=8.333;MAF_USDA=4.918
NC_035098.1	36436598	.	G	T	.	.	MAF_INRAE=8.333;MAF_USDA=5.738
NC_035098.1	36436643	.	T	C	.	.	MAF_INRAE=12.658;MAF_USDA=15.574
NC_035098.1	36436673	.	G	C	.	.	MAF_INRAE=5.0;MAF_USDA=14.583
NC_035098.1	36436713	.	A	G	.	.	MAF_INRAE=5.696
NC_035098.1	36436881	.	T	C	.	.	MAF_INRAE=12.025;MAF_USDA=15.294
NC_035098.1	36436998	.	C	T	.	.	MAF_INRAE=4.167;MAF_USDA=7.377
NC_035098.1	36437023	.	A	C	.	.	MAF_INRAE=47.468;MAF_USDA=20.588
NC_035098.1	36437045	.	C	T	.	.	MAF_USDA=5.738
NC_035098.1	36437120	.	A	C	.	.	MAF_INRAE=43.671;MAF_USDA=30.0
NC_035098.1	36437194	.	T	A	.	.	MAF_INRAE=3.333
NC_035098.1	36437355	.	T	C	.	.	MAF_INRAE=1.667;MAF_USDA=9.836
NC_035098.1	36437367	.	G	A	.	.	MAF_INRAE=25.316;MAF_USDA=32.353
NC_035098.1	36437463	.	G	T	.	.	MAF_USDA=1.639
NC_035098.1	36437490	.	T	G	.	.	MAF_USDA=2.459
NC_035098.1	36437524	.	G	A	.	.	MAF_INRAE=21.519;MAF_USDA=27.059
NC_035098.1	36437567	.	C	A	.	.	MAF_INRAE=8.333;MAF_USDA=3.279
NC_035098.1	36437662	.	C	T	.	.	MAF_INRAE=3.333;MAF_USDA=6.25
NC_035098.1	36437754	.	C	T	.	.	MAF_INRAE=7.5;MAF_USDA=4.098
NC_035098.1	36437812	.	G	A	.	.	MAF_INRAE=29.747;MAF_USDA=49.412
NC_035098.1	36437826	.	A	T	.	.	MAF_INRAE=8.333;MAF_USDA=20.833
NC_035098.1	36438081	.	C	A	.	.	MAF_INRAE=5.0;MAF_USDA=7.647
NC_035098.1	36438089	.	A	G	.	.	MAF_USDA=12.295
NC_035098.1	36438130	.	A	T	.	.	MAF_INRAE=21.519;MAF_USDA=29.412
NC_035098.1	36438152	.	G	T	.	.	MAF_INRAE=5.0;MAF_USDA=7.647
NC_035098.1	36438173	.	C	T	.	.	MAF_USDA=3.279
NC_035098.1	36438182	.	A	C	.	.	MAF_INRAE=5.0;MAF_USDA=7.647
NC_035098.1	36438186	.	T	C	.	.	MAF_INRAE=7.5;MAF_USDA=10.0
NC_035098.1	36438224	.	C	T	.	.	MAF_INRAE=5.0;MAF_USDA=7.647
NC_035098.1	36438239	.	A	G	.	.	MAF_INRAE=25.316;MAF_USDA=40.0
NC_035098.1	36438600	.	G	A	.	.	MAF_INRAE=5.0;MAF_USDA=7.647
NC_035098.1	36438644	.	C	A	.	.	MAF_USDA=1.639
NC_035098.1	36438648	.	C	T	.	.	MAF_INRAE=17.722;MAF_USDA=22.941
NC_035098.1	36438649	.	A	G	.	.	MAF_INRAE=25.0;MAF_USDA=30.588
NC_035098.1	36438656	.	T	C	.	.	MAF_USDA=2.459
NC_035098.1	36438735	.	C	T	.	.	MAF_USDA=1.639
NC_035098.1	36438791	.	C	T	.	.	MAF_INRAE=3.333;MAF_USDA=4.706
NC_035098.1	36438854	.	A	G	.	.	MAF_INRAE=3.333;MAF_USDA=7.647
NC_035098.1	36438859	.	G	A	.	.	MAF_INRAE=5.0;MAF_USDA=7.647
NC_035098.1	36438900	.	A	G	.	.	MAF_USDA=5.738
NC_035098.1	36439133	.	T	G	.	.	MAF_USDA=25.0
NC_035098.1	36439170	.	C	A	.	.	MAF_INRAE=22.785;MAF_USDA=28.824
NC_035098.1	36439217	.	G	A	.	.	MAF_USDA=2.459
NC_035098.1	36439270	.	A	T	.	.	MAF_USDA=11.864
NC_035098.1	36439326	.	C	A	.	.	MAF_INRAE=46.203;MAF_USDA=33.529
NC_035098.1	36439374	.	C	T	.	.	MAF_INRAE=25.316;MAF_USDA=35.294
NC_035098.1	36439523	.	A	C	.	.	MAF_USDA=5.882
NC_035098.1	36439524	.	A	T	.	.	MAF_USDA=5.882
NC_035098.1	36439621	.	C	T	.	.	MAF_INRAE=7.5;MAF_USDA=8.197
NC_035098.1	36439666	.	C	T	.	.	MAF_USDA=12.295
NC_035098.1	36439672	.	C	A	.	.	MAF_USDA=1.639
NC_035098.1	36439680	.	G	A	.	.	MAF_USDA=2.459
NC_035098.1	36439863	.	A	G	.	.	MAF_INRAE=9.167;MAF_USDA=11.765
NC_035098.1	36439890	.	G	A	.	.	MAF_INRAE=3.333;MAF_USDA=5.294
NC_035098.1	36439941	.	A	G	.	.	MAF_INRAE=42.105;MAF_USDA=41.566
NC_035098.1	36439979	.	C	A	.	.	MAF_USDA=2.083
NC_035098.1	36439983	.	A	C	.	.	MAF_USDA=14.583
NC_035098.1	36441662	.	C	T	.	.	MAF_USDA=14.583
NC_035098.1	36441681	.	C	A	.	.	MAF_USDA=5.738
NC_035098.1	36441684	.	C	G	.	.	MAF_USDA=26.471
NC_035098.1	36441723	.	C	T	.	.	MAF_USDA=3.279
NC_035098.1	36441724	.	G	A	.	.	MAF_USDA=6.557
NC_035098.1	36441725	.	T	C	.	.	MAF_USDA=6.557
NC_035098.1	36441786	.	C	T	.	.	MAF_USDA=8.824
NC_035098.1	36441791	.	T	A	.	.	MAF_USDA=8.824
NC_035098.1	36441798	.	T	A	.	.	MAF_USDA=13.529
NC_035098.1	36441824	.	G	A	.	.	MAF_INRAE=2.5;MAF_USDA=9.016
NC_035098.1	36441829	.	A	C	.	.	MAF_INRAE=2.5
NC_035098.1	36441867	.	C	A	.	.	MAF_INRAE=46.835;MAF_USDA=29.412
NC_035098.1	36441901	.	G	A	.	.	MAF_INRAE=10.526;MAF_USDA=4.167
NC_035098.1	36441905	.	T	C	.	.	MAF_USDA=14.583
NC_035098.1	36441907	.	A	G	.	.	MAF_USDA=8.929
NC_035098.1	36441940	.	T	C	.	.	MAF_USDA=14.583
NC_035098.1	36442693	.	A	C	.	.	MAF_INRAE=20.886;MAF_USDA=31.765
NC_035098.1	36442717	.	C	A	.	.	MAF_INRAE=11.392;MAF_USDA=7.059
NC_035098.1	36442739	.	T	A	.	.	MAF_USDA=4.706
NC_035098.1	36442779	.	A	G	.	.	MAF_USDA=3.333
NC_035098.1	36442826	.	C	T	.	.	MAF_INRAE=4.167;MAF_USDA=12.295
NC_035098.1	36442888	.	T	A	.	.	MAF_INRAE=6.667
NC_035098.1	36443005	.	T	C	.	.	MAF_INRAE=4.167;MAF_USDA=12.295
NC_035098.1	36443064	.	G	A	.	.	MAF_INRAE=45.57;MAF_USDA=16.471
NC_035098.1	36443179	.	C	A	.	.	MAF_INRAE=4.167;MAF_USDA=9.016
NC_035098.1	36443214	.	G	A	.	.	MAF_USDA=1.639
NC_035098.1	36443215	.	G	C	.	.	MAF_INRAE=5.063;MAF_USDA=5.294
NC_035098.1	36443224	.	C	T	.	.	MAF_USDA=3.279
NC_035098.1	36443231	.	G	T	.	.	MAF_USDA=3.279
NC_035098.1	36443233	.	A	G	.	.	MAF_INRAE=12.658;MAF_USDA=28.824
NC_035098.1	36443271	.	C	G	.	.	MAF_INRAE=1.667
NC_035098.1	36443272	.	C	A	.	.	MAF_INRAE=1.667
NC_035098.1	36443359	.	G	A	.	.	MAF_INRAE=5.696;MAF_USDA=9.412
NC_035098.1	36443373	.	G	A	.	.	MAF_INRAE=2.5;MAF_USDA=3.529
NC_035098.1	36443384	.	A	G	.	.	MAF_INRAE=5.0;MAF_USDA=14.118
NC_035098.1	36443407	.	C	A	.	.	MAF_INRAE=5.0
NC_035098.1	36443408	.	A	G	.	.	MAF_INRAE=5.0;MAF_USDA=13.934
NC_035098.1	36443411	.	A	G	.	.	MAF_INRAE=5.0;MAF_USDA=13.934
NC_035098.1	36443419	.	G	A	.	.	MAF_INRAE=5.833;MAF_USDA=14.583
NC_035098.1	36443449	.	T	A	.	.	MAF_USDA=5.738
NC_035098.1	36443679	.	G	A	.	.	MAF_USDA=16.071
NC_035098.1	36443718	.	T	C	.	.	MAF_USDA=2.586
NC_035098.1	36443722	.	G	A	.	.	MAF_USDA=2.586
NC_035098.1	36443726	.	C	T	.	.	MAF_USDA=7.927
NC_035098.1	36443744	.	C	T	.	.	MAF_USDA=14.583
NC_035098.1	36445264	.	T	G	.	.	MAF_USDA=6.557
NC_035098.1	36445352	.	C	A	.	.	MAF_INRAE=47.368;MAF_USDA=28.824
NC_035098.1	36445382	.	C	T	.	.	MAF_USDA=2.941
NC_035098.1	36445437	.	G	A	.	.	MAF_INRAE=4.167;MAF_USDA=8.197
NC_035098.1	36445530	.	A	T	.	.	MAF_INRAE=4.167;MAF_USDA=8.197
NC_035098.1	36445531	.	C	T	.	.	MAF_INRAE=4.167;MAF_USDA=8.197
NC_035098.1	36445571	.	T	C	.	.	MAF_USDA=2.459
NC_035098.1	36445601	.	C	T	.	.	MAF_INRAE=4.167;MAF_USDA=8.197
NC_035098.1	36445667	.	G	A	.	.	MAF_USDA=18.75
NC_035098.1	36445701	.	T	A	.	.	MAF_USDA=1.639
NC_035098.1	36445762	.	G	T	.	.	MAF_USDA=1.639
NC_035098.1	36445825	.	T	G	.	.	MAF_INRAE=4.167;MAF_USDA=8.197
NC_035098.1	36445828	.	C	T	.	.	MAF_INRAE=4.167;MAF_USDA=9.836
NC_035098.1	36445836	.	A	G	.	.	MAF_INRAE=6.962;MAF_USDA=4.918
NC_035098.1	36446159	.	C	A	.	.	MAF_INRAE=10.759;MAF_USDA=5.882
NC_035098.1	36446197	.	C	T	.	.	MAF_USDA=2.459
NC_035098.1	36446218	.	G	T	.	.	MAF_USDA=5.738
NC_035098.1	36446224	.	T	A	.	.	MAF_USDA=5.738
NC_035098.1	36446237	.	T	A	.	.	MAF_USDA=4.918
NC_035098.1	36446239	.	C	A	.	.	MAF_USDA=4.918
NC_035098.1	36446274	.	A	T	.	.	MAF_USDA=5.738
NC_035098.1	36446309	.	C	T	.	.	MAF_INRAE=25.949;MAF_USDA=29.508
NC_035098.1	36446456	.	G	A	.	.	MAF_USDA=6.25
NC_035098.1	36446616	.	G	T	.	.	MAF_INRAE=5.0;MAF_USDA=5.357
NC_035098.1	36446623	.	A	T	.	.	MAF_INRAE=5.0;MAF_USDA=5.294
NC_035098.1	36446755	.	C	T	.	.	MAF_INRAE=4.167;MAF_USDA=8.197
NC_035098.1	36446914	.	G	C	.	.	MAF_INRAE=4.167
NC_035098.1	36446960	.	A	G	.	.	MAF_INRAE=6.329;MAF_USDA=2.083
NC_035098.1	36446970	.	C	T	.	.	MAF_USDA=1.639
NC_035098.1	36447009	.	C	T	.	.	MAF_INRAE=30.833;MAF_USDA=4.118
NC_035098.1	36447133	.	T	C	.	.	MAF_USDA=5.833
NC_035098.1	36447234	.	G	T	.	.	MAF_INRAE=4.167;MAF_USDA=14.583
NC_035098.1	36447384	.	G	A	.	.	MAF_INRAE=4.167;MAF_USDA=6.557
NC_035098.1	36447400	.	G	A	.	.	MAF_USDA=2.459
NC_035098.1	36447519	.	A	T	.	.	MAF_USDA=2.459
NC_035098.1	36447525	.	G	T	.	.	MAF_USDA=9.016
NC_035098.1	36447544	.	G	T	.	.	MAF_INRAE=21.053
NC_035098.1	36447553	.	A	T	.	.	MAF_USDA=1.639
NC_035098.1	36447607	.	G	T	.	.	MAF_INRAE=4.167;MAF_USDA=5.738
NC_035098.1	36447616	.	G	T	.	.	MAF_INRAE=4.167;MAF_USDA=8.197
NC_035098.1	36447678	.	C	A	.	.	MAF_INRAE=4.167;MAF_USDA=6.471
NC_035098.1	36447714	.	C	A	.	.	MAF_INRAE=5.263
NC_035098.1	36447748	.	C	T	.	.	MAF_INRAE=4.167;MAF_USDA=8.197
NC_035098.1	36447776	.	T	A	.	.	MAF_INRAE=4.167;MAF_USDA=5.738
NC_035098.1	36447893	.	G	T	.	.	MAF_USDA=2.459
NC_035098.1	36448001	.	G	A	.	.	MAF_USDA=2.459
NC_035098.1	36448024	.	A	C	.	.	MAF_INRAE=4.167;MAF_USDA=5.738
NC_035098.1	36448078	.	C	A	.	.	MAF_USDA=18.75
NC_035098.1	36448127	.	C	G	.	.	MAF_USDA=2.941
NC_035098.1	36448141	.	C	T	.	.	MAF_USDA=3.279
NC_035098.1	36448151	.	AA	AC	.	.	MAF_USDA=16.667
NC_035098.1	36448152	.	A	C	.	.	MAF_INRAE=5.0
NC_035098.1	36448170	.	C	A	.	.	MAF_INRAE=5.263
NC_035098.1	36448187	.	A	C	.	.	MAF_USDA=6.557
NC_035098.1	36448196	.	A	T	.	.	MAF_INRAE=39.241;MAF_USDA=41.667
NC_035098.1	36448202	.	T	G	.	.	MAF_INRAE=5.696
NC_035098.1	36448279	.	G	A	.	.	MAF_USDA=4.918
NC_035098.1	36448300	.	C	T	.	.	MAF_INRAE=3.333
NC_035098.1	36448315	.	C	T	.	.	MAF_USDA=6.25
NC_035098.1	36448390	.	T	G	.	.	MAF_USDA=8.197
NC_035098.1	36448416	.	G	T	.	.	MAF_USDA=8.333
NC_035098.1	36448447	.	G	A	.	.	MAF_USDA=1.639
NC_035098.1	36448500	.	A	G	.	.	MAF_USDA=8.235
NC_035098.1	36448724	.	C	A	.	.	MAF_USDA=2.459
NC_035098.1	36448727	.	G	A	.	.	MAF_USDA=3.279
NC_035098.1	36448774	.	T	C	.	.	MAF_INRAE=4.167;MAF_USDA=9.016
NC_035098.1	36448820	.	C	T	.	.	MAF_INRAE=4.167;MAF_USDA=5.738
NC_035098.1	36448831	.	G	C	.	.	MAF_INRAE=4.167;MAF_USDA=9.016
NC_035098.1	36448868	.	G	T	.	.	MAF_INRAE=26.582;MAF_USDA=18.235
NC_035098.1	36448902	.	C	T	.	.	MAF_USDA=1.667
NC_035098.1	36448924	.	T	A	.	.	MAF_INRAE=7.5
NC_035098.1	36448936	.	T	A	.	.	MAF_INRAE=4.167;MAF_USDA=5.738
NC_035098.1	36449026	.	A	C	.	.	MAF_USDA=10.656
NC_035098.1	36449037	.	G	C	.	.	MAF_USDA=5.738
NC_035098.1	36449225	.	T	C	.	.	MAF_USDA=1.639
NC_035098.1	36449503	.	T	G	.	.	MAF_USDA=5.738
NC_035098.1	36449519	.	C	T	.	.	MAF_USDA=2.459
NC_035098.1	36449525	.	A	G	.	.	MAF_INRAE=12.658;MAF_USDA=23.529
NC_035098.1	36449822	.	T	C	.	.	MAF_USDA=2.459
NC_035098.1	36449900	.	G	A	.	.	MAF_INRAE=4.167;MAF_USDA=12.941
NC_035098.1	36450008	.	C	G	.	.	MAF_INRAE=5.263
NC_035098.1	36450036	.	C	T	.	.	MAF_INRAE=4.167;MAF_USDA=10.588
NC_035098.1	36450112	.	C	A	.	.	MAF_USDA=3.279
NC_035098.1	36450208	.	A	C	.	.	MAF_USDA=2.459
NC_035098.1	36450252	.	C	T	.	.	MAF_USDA=1.639
NC_035098.1	36450417	.	A	C	.	.	MAF_INRAE=6.667;MAF_USDA=11.475
NC_035098.1	36450420	.	C	T	.	.	MAF_USDA=2.459
NC_035098.1	36450461	.	T	G	.	.	MAF_USDA=5.294
NC_035098.1	36450665	.	T	A	.	.	MAF_INRAE=3.333;MAF_USDA=17.857
NC_035098.1	36450725	.	T	C	.	.	MAF_USDA=1.639
NC_035098.1	36450752	.	C	T	.	.	MAF_INRAE=4.167;MAF_USDA=4.918
NC_035098.1	36450799	.	T	C	.	.	MAF_INRAE=5.696;MAF_USDA=10.656
NC_035098.1	36450802	.	T	G	.	.	MAF_INRAE=5.0;MAF_USDA=14.583
NC_035098.1	36450872	.	T	C	.	.	MAF_INRAE=7.5
NC_035098.1	36450908	.	T	A	.	.	MAF_INRAE=36.709;MAF_USDA=34.706
NC_035098.1	36451025	.	T	C	.	.	MAF_INRAE=1.667;MAF_USDA=30.0
NC_035098.1	36451148	.	T	C	.	.	MAF_INRAE=17.089;MAF_USDA=12.941
NC_035098.1	36451182	.	G	A	.	.	MAF_INRAE=6.667
NC_035098.1	36451274	.	T	C	.	.	MAF_USDA=1.639
NC_035098.1	36451317	.	G	C	.	.	MAF_INRAE=6.667
NC_035098.1	36451463	.	G	A	.	.	MAF_INRAE=16.456;MAF_USDA=22.917
NC_035098.1	36451475	.	C	T	.	.	MAF_INRAE=16.456;MAF_USDA=43.529
NC_035098.1	36451622	.	A	C	.	.	MAF_USDA=5.738
NC_035098.1	36451755	.	G	A	.	.	MAF_USDA=5.833
NC_035098.1	36451792	.	G	A	.	.	MAF_USDA=1.639
NC_035098.1	36451971	.	T	C	.	.	MAF_INRAE=5.0
NC_035098.1	36452115	.	C	A	.	.	MAF_INRAE=6.667
NC_035098.1	36452202	.	C	T	.	.	MAF_USDA=2.083
NC_035098.1	36452294	.	A	T	.	.	MAF_INRAE=1.667
NC_035098.1	36452296	.	C	A	.	.	MAF_INRAE=1.667;MAF_USDA=6.25
NC_035098.1	36452315	.	C	A	.	.	MAF_USDA=3.279
NC_035098.1	36452346	.	G	T	.	.	MAF_USDA=5.738
NC_035098.1	36452369	.	A	G	.	.	MAF_INRAE=4.167;MAF_USDA=8.824
NC_035098.1	36452374	.	A	T	.	.	MAF_INRAE=4.167;MAF_USDA=9.412
NC_035098.1	36452448	.	G	A	.	.	MAF_INRAE=2.632
NC_035098.1	36452541	.	G	A	.	.	MAF_INRAE=13.924;MAF_USDA=8.824
NC_035098.1	36452615	.	C	T	.	.	MAF_INRAE=4.167;MAF_USDA=8.197
NC_035098.1	36452653	.	A	T	.	.	MAF_USDA=1.667
NC_035098.1	36452679	.	G	T	.	.	MAF_USDA=2.459
NC_035098.1	36452720	.	A	T	.	.	MAF_INRAE=5.833;MAF_USDA=16.471
NC_035098.1	36452854	.	T	C	.	.	MAF_INRAE=2.5
NC_035098.1	36452875	.	A	C	.	.	MAF_INRAE=4.167;MAF_USDA=4.918
NC_035098.1	36453396	.	C	T	.	.	MAF_USDA=4.167
NC_035098.1	36453685	.	G	T	.	.	MAF_USDA=4.167
NC_035098.1	36453881	.	G	A	.	.	MAF_INRAE=9.167
NC_035098.1	36453925	.	G	C	.	.	MAF_USDA=7.377
NC_035098.1	36453989	.	T	A	.	.	MAF_INRAE=3.333
NC_035098.1	36453996	.	G	T	.	.	MAF_USDA=37.952
NC_035098.1	36454037	.	C	T	.	.	MAF_INRAE=13.333;MAF_USDA=10.714
NC_035098.1	36454076	.	A	T	.	.	MAF_USDA=42.857
NC_035098.1	36454081	.	A	G	.	.	MAF_USDA=1.695
NC_035098.1	36454095	.	A	T	.	.	MAF_INRAE=4.167;MAF_USDA=3.333
NC_035098.1	36454187	.	C	T	.	.	MAF_USDA=9.322
NC_035098.1	36454231	.	T	G	.	.	MAF_USDA=2.083
NC_035098.1	36454266	.	T	C	.	.	MAF_INRAE=2.5
NC_035098.1	36454289	.	C	A	.	.	MAF_USDA=3.529
NC_035098.1	36454588	.	G	A	.	.	MAF_INRAE=3.333
NC_035098.1	36454589	.	A	C	.	.	MAF_INRAE=3.333
NC_035098.1	36454702	.	A	C	.	.	MAF_USDA=27.083
NC_035098.1	36454848	.	C	T	.	.	MAF_INRAE=10.526
NC_035098.1	36454877	.	A	T	.	.	MAF_USDA=31.25
NC_035098.1	36455189	.	C	T	.	.	MAF_USDA=6.471
NC_035098.1	36455204	.	T	A	.	.	MAF_USDA=2.941
NC_035098.1	36455214	.	G	A	.	.	MAF_INRAE=9.167;MAF_USDA=6.557
NC_035098.1	36455345	.	A	G	.	.	MAF_USDA=12.941
NC_035098.1	36455350	.	T	G	.	.	MAF_INRAE=16.667;MAF_USDA=14.706
NC_035098.1	36455352	.	T	C	.	.	MAF_INRAE=5.833;MAF_USDA=12.5
NC_035098.1	36455414	.	T	A	.	.	MAF_USDA=6.557
NC_035098.1	36455572	.	A	T	.	.	MAF_USDA=2.083
NC_035098.1	36455595	.	T	C	.	.	MAF_USDA=2.083
NC_035098.1	36455597	.	A	G	.	.	MAF_INRAE=5.833;MAF_USDA=22.917
NC_035098.1	36455627	.	C	A	.	.	MAF_INRAE=1.667
NC_035098.1	36455647	.	A	T	.	.	MAF_USDA=2.459
NC_035098.1	36455921	.	T	A	.	.	MAF_USDA=1.639
NC_035098.1	36455942	.	C	G	.	.	MAF_INRAE=14.557;MAF_USDA=7.059
NC_035098.1	36456018	.	C	T	.	.	MAF_USDA=1.639
NC_035098.1	36456024	.	C	T	.	.	MAF_INRAE=4.167;MAF_USDA=4.918
NC_035098.1	36456046	.	C	T	.	.	MAF_INRAE=14.557;MAF_USDA=7.059
NC_035098.1	36456125	.	T	C	.	.	MAF_INRAE=6.667
NC_035098.1	36456155	.	T	C	.	.	MAF_INRAE=14.557;MAF_USDA=6.471
NC_035098.1	36456179	.	C	T	.	.	MAF_USDA=1.639
NC_035098.1	36456180	.	G	A	.	.	MAF_USDA=18.75
NC_035098.1	36456209	.	G	T	.	.	MAF_USDA=1.639
NC_035098.1	36456315	.	A	C	.	.	MAF_USDA=14.458
NC_035098.1	36456325	.	C	A	.	.	MAF_USDA=5.738
NC_035098.1	36456356	.	G	T	.	.	MAF_INRAE=10.833;MAF_USDA=6.25
NC_035098.1	36456385	.	A	T	.	.	MAF_INRAE=10.833;MAF_USDA=6.25
NC_035098.1	36456400	.	A	C	.	.	MAF_INRAE=10.833;MAF_USDA=6.25
NC_035098.1	36456622	.	A	C	.	.	MAF_INRAE=15.19;MAF_USDA=6.471
NC_035098.1	36456626	.	A	T	.	.	MAF_USDA=4.098
NC_035098.1	36456661	.	A	T	.	.	MAF_USDA=5.738
NC_035098.1	36456669	.	G	A	.	.	MAF_INRAE=5.063;MAF_USDA=4.918
NC_035098.1	36456672	.	A	C	.	.	MAF_USDA=13.115
NC_035098.1	36456857	.	G	T	.	.	MAF_USDA=1.639
NC_035098.1	36456864	.	A	G	.	.	MAF_USDA=3.279
NC_035098.1	36456907	.	A	G	.	.	MAF_USDA=1.639
NC_035098.1	36456911	.	T	C	.	.	MAF_INRAE=6.667
NC_035098.1	36456921	.	C	T	.	.	MAF_INRAE=9.494;MAF_USDA=17.647
NC_035098.1	36456937	.	C	T	.	.	MAF_USDA=8.235
NC_035098.1	36457015	.	T	A	.	.	MAF_USDA=9.836
NC_035098.1	36457232	.	G	T	.	.	MAF_INRAE=5.696;MAF_USDA=4.918
NC_035098.1	36457298	.	T	A	.	.	MAF_INRAE=14.557;MAF_USDA=16.471
NC_035098.1	36457356	.	G	A	.	.	MAF_USDA=9.016
NC_035098.1	36457374	.	G	A	.	.	MAF_INRAE=5.696;MAF_USDA=11.475
NC_035098.1	36457391	.	A	T	.	.	MAF_INRAE=13.291;MAF_USDA=10.588
NC_035098.1	36457441	.	C	A	.	.	MAF_INRAE=8.228;MAF_USDA=11.475
NC_035098.1	36457519	.	C	T	.	.	MAF_USDA=5.882
NC_035098.1	36457546	.	C	G	.	.	MAF_INRAE=8.861;MAF_USDA=13.115
NC_035098.1	36457610	.	C	A	.	.	MAF_USDA=2.083
NC_035098.1	36457660	.	C	A	.	.	MAF_USDA=6.557
NC_035098.1	36457689	.	A	C	.	.	MAF_USDA=2.459
NC_035098.1	36457716	.	T	C	.	.	MAF_INRAE=13.291;MAF_USDA=10.0
NC_035098.1	36457774	.	A	C	.	.	MAF_USDA=1.639
NC_035098.1	36457795	.	T	G	.	.	MAF_INRAE=35.443;MAF_USDA=46.471
NC_035098.1	36457806	.	C	A	.	.	MAF_INRAE=18.333;MAF_USDA=14.706
NC_035098.1	36457827	.	A	C	.	.	MAF_INRAE=13.291;MAF_USDA=10.714
NC_035098.1	36457828	.	T	G	.	.	MAF_INRAE=10.833;MAF_USDA=10.119
NC_035098.1	36457847	.	A	T	.	.	MAF_INRAE=21.053;MAF_USDA=11.31
NC_035098.1	36458120	.	G	T	.	.	MAF_INRAE=15.833;MAF_USDA=25.0
NC_035098.1	36458182	.	G	A	.	.	MAF_INRAE=6.667;MAF_USDA=20.833
NC_035098.1	36458188	.	C	T	.	.	MAF_INRAE=2.5
NC_035098.1	36458229	.	G	C	.	.	MAF_USDA=18.75
NC_035098.1	36458412	.	T	A	.	.	MAF_INRAE=2.5
NC_035098.1	36458441	.	G	A	.	.	MAF_INRAE=1.667
NC_035098.1	36458552	.	G	T	.	.	MAF_INRAE=6.667;MAF_USDA=20.833
NC_035098.1	36458572	.	C	T	.	.	MAF_USDA=20.833
NC_035098.1	36458631	.	G	T	.	.	MAF_INRAE=25.833;MAF_USDA=27.083
NC_035098.1	36458986	.	T	A	.	.	MAF_USDA=30.435
NC_035098.1	36459232	.	G	A	.	.	MAF_USDA=14.583
NC_035098.1	36459412	.	G	A	.	.	MAF_USDA=2.083
NC_035098.1	36459546	.	T	G	.	.	MAF_USDA=18.75
NC_035098.1	36459613	.	C	T	.	.	MAF_USDA=22.917
NC_035098.1	36460061	.	T	C	.	.	MAF_INRAE=2.5
NC_035098.1	36460370	.	G	T	.	.	MAF_USDA=2.083
NC_035098.1	36460932	.	C	T	.	.	MAF_INRAE=1.667
NC_035098.1	36460952	.	C	T	.	.	MAF_INRAE=5.833
NC_035098.1	36461289	.	C	T	.	.	MAF_INRAE=10.0
NC_035098.1	36461402	.	T	C	.	.	MAF_INRAE=1.667
NC_035098.1	36461724	.	G	T	.	.	MAF_USDA=2.353
NC_035098.1	36461731	.	A	G	.	.	MAF_USDA=1.639
NC_035098.1	36461799	.	C	G	.	.	MAF_USDA=5.738
NC_035098.1	36461803	.	G	T	.	.	MAF_INRAE=4.167;MAF_USDA=4.098
NC_035098.1	36461887	.	T	G	.	.	MAF_USDA=4.167
NC_035098.1	36461902	.	C	G	.	.	MAF_INRAE=5.696
NC_035098.1	36461926	.	C	T	.	.	MAF_INRAE=5.696
NC_035098.1	36461928	.	C	T	.	.	MAF_INRAE=13.291;MAF_USDA=10.588
NC_035098.1	36461944	.	G	A	.	.	MAF_USDA=1.639
NC_035098.1	36461960	.	G	C	.	.	MAF_INRAE=13.291;MAF_USDA=11.176
NC_035098.1	36461977	.	C	T	.	.	MAF_INRAE=13.291;MAF_USDA=11.176
NC_035098.1	36461990	.	C	T	.	.	MAF_INRAE=13.291;MAF_USDA=10.588
NC_035098.1	36462032	.	A	G	.	.	MAF_USDA=1.639
NC_035098.1	36462039	.	G	C	.	.	MAF_INRAE=7.5
NC_035098.1	36462139	.	C	G	.	.	MAF_USDA=6.471
NC_035098.1	36462149	.	G	A	.	.	MAF_INRAE=3.333
NC_035098.1	36462161	.	T	C	.	.	MAF_INRAE=13.291;MAF_USDA=11.176
NC_035098.1	36462185	.	T	C	.	.	MAF_INRAE=4.167;MAF_USDA=4.918
NC_035098.1	36462191	.	G	A	.	.	MAF_USDA=3.279
NC_035098.1	36462245	.	G	A	.	.	MAF_USDA=1.639
NC_035098.1	36462264	.	A	T	.	.	MAF_INRAE=13.291;MAF_USDA=11.765
NC_035098.1	36462312	.	T	C	.	.	MAF_INRAE=35.443;MAF_USDA=46.471
NC_035098.1	36462339	.	T	C	.	.	MAF_INRAE=13.291;MAF_USDA=11.176
NC_035098.1	36462353	.	T	C	.	.	MAF_INRAE=13.291;MAF_USDA=11.176
NC_035098.1	36462354	.	A	G	.	.	MAF_INRAE=10.833;MAF_USDA=13.115
NC_035098.1	36462466	.	G	T	.	.	MAF_USDA=2.459
NC_035098.1	36462476	.	T	A	.	.	MAF_INRAE=13.291;MAF_USDA=11.176
NC_035098.1	36462563	.	C	T	.	.	MAF_INRAE=37.342;MAF_USDA=29.518
NC_035098.1	36462565	.	T	C	.	.	MAF_INRAE=13.291;MAF_USDA=12.048
NC_035098.1	36462588	.	C	A	.	.	MAF_INRAE=13.291;MAF_USDA=12.048
NC_035098.1	36462722	.	G	T	.	.	MAF_INRAE=7.5
NC_035098.1	36462723	.	G	T	.	.	MAF_INRAE=13.291;MAF_USDA=11.176
NC_035098.1	36462782	.	T	A	.	.	MAF_INRAE=7.5
NC_035098.1	36462787	.	T	A	.	.	MAF_INRAE=10.833;MAF_USDA=6.25
NC_035098.1	36462795	.	C	T	.	.	MAF_USDA=6.25
NC_035098.1	36462796	.	C	A	.	.	MAF_USDA=6.25
NC_035098.1	36462833	.	A	C	.	.	MAF_INRAE=13.291;MAF_USDA=11.765
NC_035098.1	36462851	.	C	T	.	.	MAF_USDA=6.25
NC_035098.1	36462860	.	C	A	.	.	MAF_INRAE=13.291;MAF_USDA=11.765
NC_035098.1	36462895	.	T	C	.	.	MAF_INRAE=13.291;MAF_USDA=13.934
NC_035098.1	36462921	.	G	T	.	.	MAF_INRAE=12.658;MAF_USDA=11.176
NC_035098.1	36462939	.	C	A	.	.	MAF_INRAE=12.658;MAF_USDA=11.176
NC_035098.1	36462944	.	A	T	.	.	MAF_INRAE=12.658;MAF_USDA=11.176
NC_035098.1	36463057	.	T	C	.	.	MAF_USDA=9.016
NC_035098.1	36463144	.	C	A	.	.	MAF_INRAE=48.101
NC_035098.1	36463149	.	T	C	.	.	MAF_INRAE=5.0
NC_035098.1	36463194	.	C	A	.	.	MAF_INRAE=2.5
NC_035098.1	36463208	.	G	A	.	.	MAF_USDA=6.78
NC_035098.1	36463338	.	G	T	.	.	MAF_INRAE=1.667
NC_035098.1	36464515	.	C	T	.	.	MAF_INRAE=1.667
NC_035098.1	36464767	.	T	A	.	.	MAF_INRAE=3.333
NC_035098.1	36464783	.	A	G	.	.	MAF_INRAE=24.167
NC_035098.1	36464786	.	T	C	.	.	MAF_INRAE=10.0
NC_035098.1	36464818	.	C	G	.	.	MAF_USDA=1.695
NC_035098.1	36464823	.	G	A	.	.	MAF_USDA=5.952
NC_035098.1	36464882	.	G	A	.	.	MAF_INRAE=5.0;MAF_USDA=4.167
NC_035098.1	36464888	.	T	G	.	.	MAF_INRAE=1.667;MAF_USDA=7.377
NC_035098.1	36464890	.	A	C	.	.	MAF_INRAE=3.333
NC_035098.1	36464893	.	C	G	.	.	MAF_INRAE=5.0;MAF_USDA=8.197
NC_035098.1	36464905	.	C	T	.	.	MAF_INRAE=5.0;MAF_USDA=8.197
NC_035098.1	36464937	.	C	T	.	.	MAF_INRAE=8.861;MAF_USDA=10.0
NC_035098.1	36464938	.	A	G	.	.	MAF_INRAE=5.833;MAF_USDA=17.059
NC_035098.1	36464960	.	A	C	.	.	MAF_USDA=9.836
NC_035098.1	36464974	.	C	T	.	.	MAF_INRAE=4.167;MAF_USDA=1.639
NC_035098.1	36464979	.	T	G	.	.	MAF_INRAE=12.025;MAF_USDA=9.412
NC_035098.1	36464988	.	C	A	.	.	MAF_INRAE=12.025;MAF_USDA=11.176
NC_035098.1	36465007	.	C	A	.	.	MAF_INRAE=12.025;MAF_USDA=11.765
NC_035098.1	36465014	.	A	C	.	.	MAF_INRAE=12.025;MAF_USDA=11.765
NC_035098.1	36465036	.	A	T	.	.	MAF_INRAE=9.167;MAF_USDA=24.118
NC_035098.1	36465083	.	T	G	.	.	MAF_INRAE=24.684;MAF_USDA=45.238
NC_035098.1	36465115	.	A	C	.	.	MAF_INRAE=7.595;MAF_USDA=10.0
NC_035098.1	36465119	.	G	T	.	.	MAF_INRAE=11.392;MAF_USDA=14.754
NC_035098.1	36465124	.	C	A	.	.	MAF_USDA=1.639
NC_035098.1	36465142	.	G	C	.	.	MAF_INRAE=21.053
NC_035098.1	36465148	.	T	C	.	.	MAF_INRAE=8.861;MAF_USDA=8.235
NC_035098.1	36465166	.	G	A	.	.	MAF_INRAE=6.962;MAF_USDA=7.377
NC_035098.1	36465213	.	A	C	.	.	MAF_USDA=13.855
NC_035098.1	36465214	.	A	T	.	.	MAF_INRAE=10.0;MAF_USDA=6.25
NC_035098.1	36465218	.	T	G	.	.	MAF_INRAE=10.0;MAF_USDA=19.277
NC_035098.1	36465264	.	T	A	.	.	MAF_INRAE=10.0;MAF_USDA=22.917
NC_035098.1	36465265	.	G	A	.	.	MAF_INRAE=10.0;MAF_USDA=22.917
NC_035098.1	36465267	.	G	C	.	.	MAF_INRAE=10.0;MAF_USDA=20.833
NC_035098.1	36465330	.	A	G	.	.	MAF_INRAE=13.291;MAF_USDA=8.235
NC_035098.1	36465355	.	A	G	.	.	MAF_INRAE=13.291;MAF_USDA=9.016
NC_035098.1	36465685	.	A	G	.	.	MAF_INRAE=8.333
NC_035098.1	36465865	.	A	T	.	.	MAF_INRAE=11.392;MAF_USDA=22.353
NC_035098.1	36465876	.	T	G	.	.	MAF_INRAE=5.0;MAF_USDA=9.016
NC_035098.1	36465885	.	C	T	.	.	MAF_USDA=9.836
NC_035098.1	36465922	.	T	C	.	.	MAF_INRAE=9.494;MAF_USDA=5.738
NC_035098.1	36465939	.	A	G	.	.	MAF_INRAE=9.494;MAF_USDA=6.471
NC_035098.1	36465945	.	T	C	.	.	MAF_INRAE=9.494;MAF_USDA=6.471
NC_035098.1	36465995	.	G	T	.	.	MAF_INRAE=12.025;MAF_USDA=8.824
NC_035098.1	36466002	.	C	T	.	.	MAF_INRAE=12.025;MAF_USDA=10.588
NC_035098.1	36466009	.	G	T	.	.	MAF_INRAE=12.025;MAF_USDA=10.588
NC_035098.1	36466022	.	A	T	.	.	MAF_USDA=1.639
NC_035098.1	36466055	.	C	G	.	.	MAF_USDA=1.639
NC_035098.1	36466097	.	A	G	.	.	MAF_INRAE=8.333;MAF_USDA=11.176
NC_035098.1	36466120	.	A	G	.	.	MAF_INRAE=11.392;MAF_USDA=11.176
NC_035098.1	36466121	.	A	C	.	.	MAF_INRAE=12.658;MAF_USDA=24.59
NC_035098.1	36466124	.	T	G	.	.	MAF_USDA=1.176
NC_035098.1	36466131	.	C	A	.	.	MAF_INRAE=10.759;MAF_USDA=10.588
NC_035098.1	36466132	.	T	G	.	.	MAF_INRAE=7.5;MAF_USDA=10.588
NC_035098.1	36466164	.	A	T	.	.	MAF_INRAE=8.228;MAF_USDA=9.412
NC_035098.1	36466166	.	C	T	.	.	MAF_INRAE=4.167;MAF_USDA=9.412
NC_035098.1	36466196	.	T	C	.	.	MAF_INRAE=1.667
NC_035098.1	36466198	.	C	T	.	.	MAF_INRAE=6.962;MAF_USDA=10.0
NC_035098.1	36466209	.	T	C	.	.	MAF_USDA=2.459
NC_035098.1	36466237	.	T	A	.	.	MAF_INRAE=11.392;MAF_USDA=16.393
NC_035098.1	36466373	.	C	T	.	.	MAF_INRAE=10.833
NC_035098.1	36466446	.	T	A	.	.	MAF_INRAE=15.789
NC_035098.1	36466559	.	G	T	.	.	MAF_INRAE=10.833;MAF_USDA=11.765
NC_035098.1	36466668	.	T	C	.	.	MAF_INRAE=13.291;MAF_USDA=11.765
NC_035098.1	36466708	.	T	C	.	.	MAF_INRAE=13.291;MAF_USDA=11.765
NC_035098.1	36466712	.	T	C	.	.	MAF_INRAE=10.833;MAF_USDA=12.353
NC_035098.1	36466715	.	A	T	.	.	MAF_INRAE=10.833;MAF_USDA=12.353
NC_035098.1	36466735	.	A	C	.	.	MAF_INRAE=13.291;MAF_USDA=11.765
NC_035098.1	36466776	.	A	C	.	.	MAF_INRAE=13.291;MAF_USDA=11.765
NC_035098.1	36466823	.	T	A	.	.	MAF_INRAE=13.291;MAF_USDA=11.176
NC_035098.1	36466825	.	A	G	.	.	MAF_INRAE=10.833;MAF_USDA=11.176
NC_035098.1	36466875	.	T	G	.	.	MAF_USDA=7.5
NC_035098.1	36466893	.	A	C	.	.	MAF_USDA=4.167
NC_035098.1	36466919	.	A	G	.	.	MAF_USDA=2.459
NC_035098.1	36466957	.	T	G	.	.	MAF_USDA=9.016
NC_035098.1	36466975	.	G	C	.	.	MAF_INRAE=13.291;MAF_USDA=10.588
NC_035098.1	36467016	.	G	A	.	.	MAF_USDA=4.918
NC_035098.1	36467271	.	C	A	.	.	MAF_INRAE=13.291;MAF_USDA=11.765
NC_035098.1	36467304	.	C	T	.	.	MAF_INRAE=13.291;MAF_USDA=17.059
NC_035098.1	36467339	.	C	A	.	.	MAF_INRAE=13.291;MAF_USDA=19.412
NC_035098.1	36467361	.	G	A	.	.	MAF_INRAE=13.291;MAF_USDA=16.471
NC_035098.1	36467368	.	A	T	.	.	MAF_INRAE=13.291;MAF_USDA=11.765
NC_035098.1	36467391	.	C	T	.	.	MAF_INRAE=20.253;MAF_USDA=27.083
NC_035098.1	36467436	.	C	T	.	.	MAF_USDA=2.083
NC_035098.1	36467708	.	A	G	.	.	MAF_INRAE=4.167;MAF_USDA=1.639
NC_035098.1	36467711	.	T	G	.	.	MAF_USDA=6.557
NC_035098.1	36467745	.	G	C	.	.	MAF_INRAE=35.443;MAF_USDA=31.765
NC_035098.1	36467757	.	C	T	.	.	MAF_INRAE=1.667;MAF_USDA=2.459
NC_035098.1	36467777	.	T	G	.	.	MAF_USDA=6.557
NC_035098.1	36467789	.	T	C	.	.	MAF_INRAE=35.443;MAF_USDA=31.176
NC_035098.1	36467792	.	T	C	.	.	MAF_INRAE=10.833;MAF_USDA=11.765
NC_035098.1	36467796	.	G	A	.	.	MAF_USDA=6.557
NC_035098.1	36467872	.	C	T	.	.	MAF_INRAE=35.443;MAF_USDA=31.176
NC_035098.1	36467942	.	T	C	.	.	MAF_USDA=1.176
NC_035098.1	36468025	.	A	T	.	.	MAF_USDA=3.279
NC_035098.1	36468241	.	G	T	.	.	MAF_INRAE=1.667
NC_035098.1	36468315	.	G	T	.	.	MAF_INRAE=21.053;MAF_USDA=1.639
NC_035098.1	36468557	.	A	G	.	.	MAF_INRAE=16.456;MAF_USDA=18.824
NC_035098.1	36468658	.	T	A	.	.	MAF_USDA=6.25
NC_035098.1	36468676	.	T	G	.	.	MAF_INRAE=36.842;MAF_USDA=27.049
NC_035098.1	36468678	.	G	T	.	.	MAF_INRAE=10.526;MAF_USDA=4.918
NC_035098.1	36468721	.	G	A	.	.	MAF_USDA=7.647
NC_035098.1	36468760	.	T	G	.	.	MAF_USDA=2.083
NC_035098.1	36468838	.	T	C	.	.	MAF_INRAE=7.5;MAF_USDA=19.412
NC_035098.1	36468865	.	C	T	.	.	MAF_INRAE=36.076;MAF_USDA=31.765
NC_035098.1	36468892	.	C	T	.	.	MAF_INRAE=5.696;MAF_USDA=4.118
NC_035098.1	36468919	.	C	T	.	.	MAF_INRAE=3.333;MAF_USDA=7.377
NC_035098.1	36468999	.	C	T	.	.	MAF_INRAE=30.38;MAF_USDA=34.706
NC_035098.1	36469010	.	G	A	.	.	MAF_INRAE=30.38;MAF_USDA=35.294
NC_035098.1	36469042	.	T	A	.	.	MAF_INRAE=10.759;MAF_USDA=5.738
NC_035098.1	36469043	.	C	T	.	.	MAF_INRAE=6.962;MAF_USDA=9.412
NC_035098.1	36469085	.	T	C	.	.	MAF_USDA=7.377
NC_035098.1	36469100	.	C	T	.	.	MAF_INRAE=16.456;MAF_USDA=27.049
NC_035098.1	36469108	.	C	T	.	.	MAF_INRAE=5.696
NC_035098.1	36469110	.	G	A	.	.	MAF_INRAE=6.667;MAF_USDA=6.25
NC_035098.1	36469119	.	T	A	.	.	MAF_INRAE=21.053
NC_035098.1	36469177	.	C	T	.	.	MAF_INRAE=2.5;MAF_USDA=8.197
NC_035098.1	36469202	.	C	T	.	.	MAF_USDA=3.279
NC_035098.1	36469216	.	C	T	.	.	MAF_USDA=4.918
NC_035098.1	36469222	.	T	C	.	.	MAF_INRAE=23.418;MAF_USDA=34.118
NC_035098.1	36469237	.	T	A	.	.	MAF_INRAE=7.5;MAF_USDA=20.0
NC_035098.1	36469253	.	G	A	.	.	MAF_USDA=3.279
NC_035098.1	36469256	.	C	T	.	.	MAF_USDA=2.083
NC_035098.1	36469278	.	A	T	.	.	MAF_USDA=3.279
NC_035098.1	36469298	.	G	A	.	.	MAF_INRAE=23.418;MAF_USDA=37.647
NC_035098.1	36469340	.	T	G	.	.	MAF_INRAE=7.5;MAF_USDA=18.033
NC_035098.1	36469366	.	C	T	.	.	MAF_INRAE=16.456;MAF_USDA=25.41
NC_035098.1	36469376	.	G	T	.	.	MAF_USDA=1.639
NC_035098.1	36469387	.	C	T	.	.	MAF_USDA=2.459
NC_035098.1	36469562	.	G	A	.	.	MAF_USDA=2.083
NC_035098.1	36469565	.	T	C	.	.	MAF_INRAE=16.456;MAF_USDA=22.951
NC_035098.1	36469572	.	T	A	.	.	MAF_INRAE=16.456;MAF_USDA=23.77
NC_035098.1	36469574	.	G	T	.	.	MAF_USDA=3.279
NC_035098.1	36469586	.	T	A	.	.	MAF_INRAE=16.456;MAF_USDA=23.77
NC_035098.1	36469712	.	C	T	.	.	MAF_USDA=2.083
NC_035098.1	36469781	.	C	T	.	.	MAF_INRAE=33.333;MAF_USDA=8.235
NC_035098.1	36469805	.	C	T	.	.	MAF_INRAE=6.329;MAF_USDA=3.529
NC_035098.1	36469962	.	C	T	.	.	MAF_USDA=8.197
NC_035098.1	36469993	.	T	G	.	.	MAF_INRAE=16.456;MAF_USDA=22.951
NC_035098.1	36469996	.	G	A	.	.	MAF_INRAE=10.0
NC_035098.1	36470178	.	C	T	.	.	MAF_USDA=1.639
NC_035098.1	36470181	.	C	T	.	.	MAF_USDA=1.639
NC_035098.1	36470184	.	C	A	.	.	MAF_INRAE=31.579
NC_035098.1	36470317	.	G	A	.	.	MAF_USDA=3.279
NC_035098.1	36470410	.	A	T	.	.	MAF_INRAE=6.667;MAF_USDA=2.353
NC_035098.1	36470415	.	T	C	.	.	MAF_INRAE=1.667;MAF_USDA=5.738
NC_035098.1	36470430	.	A	G	.	.	MAF_INRAE=12.025;MAF_USDA=10.588
NC_035098.1	36470453	.	T	G	.	.	MAF_INRAE=5.696;MAF_USDA=8.824
NC_035098.1	36470546	.	C	T	.	.	MAF_INRAE=5.263
NC_035098.1	36470573	.	G	T	.	.	MAF_INRAE=15.823;MAF_USDA=24.118
NC_035098.1	36470656	.	T	G	.	.	MAF_INRAE=6.667;MAF_USDA=4.098
NC_035098.1	36470668	.	A	T	.	.	MAF_INRAE=12.5;MAF_USDA=46.471
NC_035098.1	36470672	.	T	C	.	.	MAF_USDA=1.639
NC_035098.1	36470680	.	G	C	.	.	MAF_INRAE=4.167;MAF_USDA=6.557
NC_035098.1	36470748	.	T	C	.	.	MAF_INRAE=7.595;MAF_USDA=20.588
NC_035098.1	36470778	.	C	T	.	.	MAF_INRAE=5.696
NC_035098.1	36470800	.	C	T	.	.	MAF_INRAE=7.595;MAF_USDA=17.647
NC_035098.1	36470805	.	T	C	.	.	MAF_USDA=2.941
NC_035098.1	36470817	.	C	G	.	.	MAF_INRAE=7.5;MAF_USDA=3.529
NC_035098.1	36470935	.	C	T	.	.	MAF_INRAE=7.5;MAF_USDA=1.639
NC_035098.1	36470996	.	C	A	.	.	MAF_INRAE=4.167
NC_035098.1	36471117	.	T	C	.	.	MAF_USDA=1.639
NC_035098.1	36471134	.	C	G	.	.	MAF_INRAE=34.177;MAF_USDA=42.941
NC_035098.1	36471411	.	A	T	.	.	MAF_USDA=3.279
NC_035098.1	36471441	.	T	A	.	.	MAF_INRAE=5.263
NC_035098.1	36471486	.	C	A	.	.	MAF_INRAE=8.333;MAF_USDA=2.459
NC_035098.1	36471487	.	T	G	.	.	MAF_INRAE=12.025;MAF_USDA=13.934
NC_035098.1	36471527	.	T	C	.	.	MAF_INRAE=18.987;MAF_USDA=34.706
NC_035098.1	36471540	.	G	C	.	.	MAF_INRAE=7.5;MAF_USDA=42.353
NC_035098.1	36471577	.	G	C	.	.	MAF_INRAE=36.076;MAF_USDA=29.412
NC_035098.1	36471589	.	C	A	.	.	MAF_INRAE=21.519;MAF_USDA=27.059
NC_035098.1	36471590	.	G	A	.	.	MAF_USDA=4.098
NC_035098.1	36471597	.	C	G	.	.	MAF_INRAE=27.215;MAF_USDA=31.765
NC_035098.1	36471607	.	G	C	.	.	MAF_INRAE=27.215;MAF_USDA=24.118
NC_035098.1	36471619	.	T	C	.	.	MAF_INRAE=25.316;MAF_USDA=27.976
NC_035098.1	36471624	.	T	G	.	.	MAF_USDA=11.31
NC_035098.1	36471627	.	T	A	.	.	MAF_USDA=3.333
NC_035098.1	36471630	.	T	G	.	.	MAF_INRAE=21.667;MAF_USDA=27.381
NC_035098.1	36471676	.	T	C	.	.	MAF_USDA=10.714
NC_035098.1	36471919	.	G	A	.	.	MAF_USDA=5.422
NC_035098.1	36471928	.	G	T	.	.	MAF_INRAE=36.709;MAF_USDA=35.542
NC_035098.1	36471978	.	T	C	.	.	MAF_INRAE=4.167
NC_035098.1	36471990	.	A	G	.	.	MAF_INRAE=34.81
NC_035098.1	36472009	.	C	A	.	.	MAF_INRAE=5.263
NC_035098.1	36472058	.	C	A	.	.	MAF_INRAE=12.658;MAF_USDA=10.119
NC_035098.1	36472117	.	C	A	.	.	MAF_INRAE=13.924;MAF_USDA=35.246
NC_035098.1	36472132	.	C	T	.	.	MAF_INRAE=5.696
NC_035098.1	36472133	.	T	G	.	.	MAF_INRAE=19.167;MAF_USDA=47.647
NC_035098.1	36472371	.	A	C	.	.	MAF_USDA=1.639
NC_035098.1	36472623	.	A	G	.	.	MAF_INRAE=21.053;MAF_USDA=15.882
NC_035098.1	36472636	.	T	A	.	.	MAF_INRAE=37.342;MAF_USDA=27.647
NC_035098.1	36472668	.	G	T	.	.	MAF_INRAE=4.167;MAF_USDA=1.639
NC_035098.1	36472919	.	G	A	.	.	MAF_INRAE=21.053;MAF_USDA=12.941
NC_035098.1	36472965	.	T	G	.	.	MAF_INRAE=3.333;MAF_USDA=9.836
NC_035098.1	36472966	.	A	T	.	.	MAF_INRAE=8.228;MAF_USDA=27.647
NC_035098.1	36473221	.	G	T	.	.	MAF_INRAE=5.696
NC_035098.1	36473229	.	C	A	.	.	MAF_INRAE=21.053;MAF_USDA=13.529
NC_035098.1	36473269	.	C	A	.	.	MAF_USDA=11.475
NC_035098.1	36473274	.	G	T	.	.	MAF_INRAE=21.053
NC_035098.1	36473304	.	A	G	.	.	MAF_INRAE=17.722;MAF_USDA=27.083
NC_035098.1	36473335	.	C	T	.	.	MAF_USDA=3.279
NC_035098.1	36473500	.	C	G	.	.	MAF_INRAE=1.667;MAF_USDA=12.295
NC_035098.1	36473560	.	A	G	.	.	MAF_INRAE=3.333;MAF_USDA=9.016
NC_035098.1	36473696	.	C	G	.	.	MAF_INRAE=18.354;MAF_USDA=17.647
NC_035098.1	36473728	.	C	T	.	.	MAF_INRAE=5.263;MAF_USDA=13.934
NC_035098.1	36473734	.	C	T	.	.	MAF_INRAE=36.709;MAF_USDA=27.647
NC_035098.1	36473762	.	G	T	.	.	MAF_INRAE=7.5
NC_035098.1	36473842	.	C	A	.	.	MAF_INRAE=13.291;MAF_USDA=47.059
NC_035098.1	36473845	.	T	G	.	.	MAF_USDA=3.279
NC_035098.1	36473873	.	G	T	.	.	MAF_USDA=3.529
NC_035098.1	36473910	.	A	T	.	.	MAF_INRAE=24.051;MAF_USDA=13.529
NC_035098.1	36473925	.	G	A	.	.	MAF_INRAE=1.667;MAF_USDA=13.115
NC_035098.1	36473928	.	C	T	.	.	MAF_INRAE=5.263;MAF_USDA=10.656
NC_035098.1	36473929	.	G	A	.	.	MAF_INRAE=12.658;MAF_USDA=10.588
NC_035098.1	36473963	.	T	A	.	.	MAF_INRAE=10.127;MAF_USDA=18.235
NC_035098.1	36474009	.	A	C	.	.	MAF_INRAE=6.329;MAF_USDA=4.118
NC_035098.1	36474091	.	T	C	.	.	MAF_USDA=2.459
NC_035098.1	36474092	.	A	G	.	.	MAF_USDA=2.459
NC_035098.1	36474093	.	A	G	.	.	MAF_USDA=2.459
NC_035098.1	36474099	.	A	G	.	.	MAF_USDA=2.459
NC_035098.1	36474109	.	G	T	.	.	MAF_USDA=6.557
NC_035098.1	36474124	.	A	G	.	.	MAF_INRAE=5.833;MAF_USDA=28.235
NC_035098.1	36474128	.	C	T	.	.	MAF_USDA=4.098
NC_035098.1	36474129	.	A	G	.	.	MAF_INRAE=10.759;MAF_USDA=4.167
NC_035098.1	36474161	.	T	A	.	.	MAF_USDA=3.279
NC_035098.1	36474165	.	C	T	.	.	MAF_USDA=3.279
NC_035098.1	36474188	.	G	T	.	.	MAF_USDA=4.918
NC_035098.1	36474190	.	G	A	.	.	MAF_USDA=4.918
NC_035098.1	36474196	.	G	C	.	.	MAF_USDA=4.918
NC_035098.1	36474928	.	C	A	.	.	MAF_INRAE=15.789;MAF_USDA=5.085
NC_035098.1	36474941	.	G	T	.	.	MAF_INRAE=21.053
NC_035098.1	36475096	.	T	C	.	.	MAF_INRAE=12.025;MAF_USDA=10.588
NC_035098.1	36475229	.	T	C	.	.	MAF_USDA=11.475
NC_035098.1	36475261	.	C	T	.	.	MAF_INRAE=5.696;MAF_USDA=4.918
NC_035098.1	36475303	.	T	C	.	.	MAF_INRAE=5.696;MAF_USDA=6.557
NC_035098.1	36475346	.	G	T	.	.	MAF_USDA=1.639
NC_035098.1	36475350	.	T	G	.	.	MAF_INRAE=12.025;MAF_USDA=18.824
NC_035098.1	36475351	.	A	C	.	.	MAF_INRAE=5.696;MAF_USDA=8.235
NC_035098.1	36475367	.	A	T	.	.	MAF_INRAE=41.139;MAF_USDA=35.882
NC_035098.1	36475400	.	C	A	.	.	MAF_INRAE=40.506;MAF_USDA=31.765
NC_035098.1	36475403	.	C	T	.	.	MAF_INRAE=36.667;MAF_USDA=31.765
NC_035098.1	36475408	.	T	G	.	.	MAF_INRAE=39.873;MAF_USDA=32.353
NC_035098.1	36475417	.	A	T	.	.	MAF_USDA=3.279
NC_035098.1	36475418	.	A	T	.	.	MAF_USDA=7.377
NC_035098.1	36475429	.	C	A	.	.	MAF_INRAE=12.025;MAF_USDA=11.176
NC_035098.1	36475445	.	C	T	.	.	MAF_INRAE=36.709;MAF_USDA=38.824
NC_035098.1	36475453	.	C	A	.	.	MAF_INRAE=36.709
NC_035098.1	36475455	.	TTTTTTTG	TTTTTTTA	.	.	MAF_USDA=20.833
NC_035098.1	36475462	.	G	A	.	.	MAF_INRAE=31.667
NC_035098.1	36475505	.	G	A	.	.	MAF_USDA=14.754
NC_035098.1	36475543	.	G	A	.	.	MAF_USDA=14.754
NC_035098.1	36475544	.	A	G	.	.	MAF_USDA=15.574
NC_035098.1	36475571	.	A	T	.	.	MAF_INRAE=3.333;MAF_USDA=5.738
NC_035098.1	36475672	.	C	A	.	.	MAF_USDA=3.279
NC_035098.1	36475673	.	A	C	.	.	MAF_INRAE=7.5;MAF_USDA=26.23
NC_035098.1	36475695	.	G	T	.	.	MAF_USDA=8.197
NC_035098.1	36475805	.	C	T	.	.	MAF_INRAE=4.167;MAF_USDA=15.574
NC_035098.1	36475866	.	G	C	.	.	MAF_USDA=3.333
NC_035098.1	36475892	.	A	T	.	.	MAF_USDA=7.377
NC_035098.1	36475893	.	C	G	.	.	MAF_USDA=7.377
NC_035098.1	36475897	.	G	C	.	.	MAF_USDA=7.377
NC_035098.1	36475899	.	C	G	.	.	MAF_USDA=7.377
NC_035098.1	36475901	.	T	G	.	.	MAF_USDA=7.377
NC_035098.1	36475902	.	C	A	.	.	MAF_USDA=7.377
NC_035098.1	36475904	.	C	G	.	.	MAF_USDA=7.377
NC_035098.1	36475906	.	G	C	.	.	MAF_INRAE=47.368;MAF_USDA=34.118
NC_035098.1	36475909	.	A	G	.	.	MAF_INRAE=4.167
NC_035098.1	36475911	.	A	T	.	.	MAF_USDA=7.377
NC_035098.1	36475936	.	G	T	.	.	MAF_INRAE=16.456;MAF_USDA=22.941
NC_035098.1	36475979	.	C	A	.	.	MAF_INRAE=2.532;MAF_USDA=11.765
NC_035098.1	36475983	.	T	G	.	.	MAF_USDA=1.176
NC_035098.1	36476223	.	G	T	.	.	MAF_USDA=16.471
NC_035098.1	36476299	.	T	C	.	.	MAF_INRAE=31.667;MAF_USDA=9.836
NC_035098.1	36476353	.	G	C	.	.	MAF_USDA=2.459
NC_035098.1	36476424	.	C	T	.	.	MAF_USDA=2.459
NC_035098.1	36476441	.	T	A	.	.	MAF_USDA=2.459
NC_035098.1	36476483	.	C	G	.	.	MAF_INRAE=5.833;MAF_USDA=26.19
NC_035098.1	36476553	.	A	C	.	.	MAF_INRAE=13.333
NC_035098.1	36476561	.	T	C	.	.	MAF_INRAE=15.833
NC_035098.1	36476680	.	T	G	.	.	MAF_INRAE=17.5
NC_035098.1	36476692	.	A	T	.	.	MAF_INRAE=17.5
NC_035098.1	36476694	.	T	A	.	.	MAF_INRAE=16.667
NC_035098.1	36476700	.	A	G	.	.	MAF_INRAE=15.833
NC_035098.1	36476711	.	G	C	.	.	MAF_INRAE=11.667
NC_035098.1	36476729	.	A	G	.	.	MAF_INRAE=5.833
NC_035098.1	36476743	.	A	T	.	.	MAF_USDA=2.083
NC_035098.1	36476779	.	A	C	.	.	MAF_USDA=2.083
NC_035098.1	36476901	.	G	T	.	.	MAF_USDA=22.917
NC_035098.1	36476926	.	C	T	.	.	MAF_USDA=27.083
NC_035098.1	36477101	.	G	T	.	.	MAF_INRAE=36.709;MAF_USDA=27.647
NC_035098.1	36477136	.	T	A	.	.	MAF_INRAE=7.5;MAF_USDA=12.295
NC_035098.1	36477164	.	A	T	.	.	MAF_INRAE=7.5
NC_035098.1	36477203	.	C	T	.	.	MAF_USDA=1.639
NC_035098.1	36477275	.	T	C	.	.	MAF_INRAE=7.5;MAF_USDA=13.115
NC_035098.1	36477315	.	T	A	.	.	MAF_USDA=1.639
NC_035098.1	36477325	.	C	T	.	.	MAF_USDA=1.639
NC_035098.1	36477379	.	A	C	.	.	MAF_USDA=1.639
NC_035098.1	36477394	.	T	G	.	.	MAF_INRAE=4.167;MAF_USDA=23.529
NC_035098.1	36477422	.	C	A	.	.	MAF_USDA=9.836
NC_035098.1	36477491	.	C	T	.	.	MAF_USDA=1.639
NC_035098.1	36477492	.	T	A	.	.	MAF_USDA=1.639
NC_035098.1	36477493	.	A	T	.	.	MAF_USDA=1.639
NC_035098.1	36477560	.	A	T	.	.	MAF_USDA=11.475
NC_035098.1	36477586	.	T	A	.	.	MAF_INRAE=5.696
NC_035098.1	36477600	.	G	A	.	.	MAF_INRAE=4.167
NC_035098.1	36477678	.	T	A	.	.	MAF_USDA=9.016
NC_035098.1	36477695	.	C	T	.	.	MAF_INRAE=4.167;MAF_USDA=2.083
NC_035098.1	36477711	.	C	A	.	.	MAF_USDA=10.656
NC_035098.1	36477720	.	G	C	.	.	MAF_USDA=10.656
NC_035098.1	36477757	.	A	T	.	.	MAF_INRAE=4.167;MAF_USDA=23.529
NC_035098.1	36477768	.	A	T	.	.	MAF_INRAE=5.696
NC_035098.1	36477774	.	G	T	.	.	MAF_INRAE=5.696
NC_035098.1	36477953	.	G	C	.	.	MAF_INRAE=5.696
NC_035098.1	36478025	.	A	G	.	.	MAF_USDA=4.167
NC_035098.1	36478048	.	C	T	.	.	MAF_INRAE=15.789;MAF_USDA=27.108
NC_035098.1	36478085	.	C	T	.	.	MAF_USDA=11.864
NC_035098.1	36478088	.	A	G	.	.	MAF_USDA=8.475
NC_035098.1	36478107	.	G	A	.	.	MAF_USDA=1.695
NC_035098.1	36478125	.	T	A	.	.	MAF_INRAE=4.167;MAF_USDA=25.301
NC_035098.1	36478140	.	T	A	.	.	MAF_INRAE=4.167;MAF_USDA=25.0
NC_035098.1	36478241	.	G	A	.	.	MAF_USDA=12.712
NC_035098.1	36478488	.	T	G	.	.	MAF_INRAE=15.789
NC_035098.1	36478527	.	T	G	.	.	MAF_INRAE=4.167;MAF_USDA=26.786
NC_035098.1	36478534	.	C	A	.	.	MAF_INRAE=3.333;MAF_USDA=6.557
NC_035098.1	36478551	.	A	G	.	.	MAF_USDA=2.459
NC_035098.1	36478581	.	T	G	.	.	MAF_INRAE=4.167;MAF_USDA=15.882
NC_035098.1	36478589	.	C	T	.	.	MAF_USDA=13.934
NC_035098.1	36478614	.	A	T	.	.	MAF_INRAE=5.0
NC_035098.1	36478629	.	A	C	.	.	MAF_INRAE=5.696;MAF_USDA=1.639
NC_035098.1	36478641	.	C	A	.	.	MAF_INRAE=1.667;MAF_USDA=3.571
NC_035098.1	36478697	.	T	C	.	.	MAF_INRAE=7.5;MAF_USDA=13.934
NC_035098.1	36478762	.	T	A	.	.	MAF_INRAE=3.333;MAF_USDA=14.118
NC_035098.1	36479003	.	C	T	.	.	MAF_USDA=26.22
NC_035098.1	36479010	.	T	A	.	.	MAF_USDA=13.559
NC_035098.1	36479014	.	C	A	.	.	MAF_USDA=13.559
NC_035098.1	36479028	.	G	T	.	.	MAF_USDA=12.712
NC_035098.1	36479033	.	A	G	.	.	MAF_USDA=11.864
NC_035098.1	36479047	.	A	G	.	.	MAF_USDA=11.864
NC_035098.1	36479063	.	C	G	.	.	MAF_USDA=3.279
NC_035098.1	36479064	.	C	T	.	.	MAF_USDA=3.279
NC_035098.1	36479112	.	G	A	.	.	MAF_INRAE=9.167;MAF_USDA=5.882
NC_035098.1	36479152	.	A	G	.	.	MAF_INRAE=24.051;MAF_USDA=47.059
NC_035098.1	36479166	.	G	C	.	.	MAF_USDA=10.656
NC_035098.1	36479171	.	C	T	.	.	MAF_USDA=10.656
NC_035098.1	36479202	.	T	A	.	.	MAF_INRAE=40.833
NC_035098.1	36479203	.	T	A	.	.	MAF_INRAE=40.833
NC_035098.1	36479206	.	A	T	.	.	MAF_USDA=14.118
NC_035098.1	36479207	.	A	T	.	.	MAF_USDA=14.118
NC_035098.1	36479208	.	A	T	.	.	MAF_USDA=14.754
NC_035098.1	36479309	.	G	A	.	.	MAF_USDA=10.656
NC_035098.1	36479357	.	A	G	.	.	MAF_USDA=11.475
NC_035098.1	36479448	.	T	C	.	.	MAF_USDA=29.167
NC_035098.1	36479451	.	T	A	.	.	MAF_USDA=27.083
NC_035098.1	36479507	.	G	A	.	.	MAF_USDA=6.557
NC_035098.1	36479631	.	A	T	.	.	MAF_USDA=1.639
NC_035098.1	36479700	.	C	T	.	.	MAF_INRAE=7.595;MAF_USDA=27.647
NC_035098.1	36479883	.	T	A	.	.	MAF_INRAE=5.063;MAF_USDA=9.412
NC_035098.1	36479894	.	A	G	.	.	MAF_USDA=2.083
NC_035098.1	36479942	.	A	G	.	.	MAF_INRAE=11.392;MAF_USDA=19.412
NC_035098.1	36479949	.	T	G	.	.	MAF_USDA=14.754
NC_035098.1	36479977	.	T	C	.	.	MAF_USDA=1.765
NC_035098.1	36479982	.	C	T	.	.	MAF_INRAE=13.291;MAF_USDA=30.588
NC_035098.1	36480039	.	G	A	.	.	MAF_INRAE=5.0
NC_035098.1	36480044	.	G	A	.	.	MAF_INRAE=5.0
NC_035098.1	36480062	.	G	T	.	.	MAF_USDA=11.475
NC_035098.1	36480065	.	A	C	.	.	MAF_USDA=11.475
NC_035098.1	36480068	.	T	C	.	.	MAF_USDA=13.934
NC_035098.1	36480075	.	C	T	.	.	MAF_INRAE=3.333;MAF_USDA=6.471
NC_035098.1	36480084	.	T	A	.	.	MAF_USDA=13.115
NC_035098.1	36480086	.	T	A	.	.	MAF_USDA=4.918
NC_035098.1	36480097	.	C	G	.	.	MAF_INRAE=17.089;MAF_USDA=22.941
NC_035098.1	36480119	.	C	T	.	.	MAF_USDA=5.738
NC_035098.1	36480120	.	A	G	.	.	MAF_USDA=6.557
NC_035098.1	36480132	.	C	A	.	.	MAF_USDA=13.934
NC_035098.1	36480157	.	G	T	.	.	MAF_INRAE=24.684;MAF_USDA=42.941
NC_035098.1	36480188	.	A	C	.	.	MAF_USDA=1.639
NC_035098.1	36480292	.	C	A	.	.	MAF_USDA=2.459
NC_035098.1	36480335	.	A	T	.	.	MAF_USDA=9.836
NC_035098.1	36480347	.	T	C	.	.	MAF_INRAE=12.025;MAF_USDA=17.647
NC_035098.1	36480413	.	T	G	.	.	MAF_INRAE=10.833;MAF_USDA=25.41
NC_035098.1	36480455	.	C	T	.	.	MAF_INRAE=23.418;MAF_USDA=33.529
NC_035098.1	36480476	.	G	A	.	.	MAF_INRAE=12.658
NC_035098.1	36480492	.	A	T	.	.	MAF_USDA=1.667
NC_035098.1	36480585	.	A	G	.	.	MAF_INRAE=30.0
NC_035098.1	36480603	.	C	A	.	.	MAF_INRAE=18.354;MAF_USDA=6.25
NC_035098.1	36480605	.	A	C	.	.	MAF_INRAE=17.5;MAF_USDA=6.25
NC_035098.1	36480613	.	A	C	.	.	MAF_INRAE=3.333
NC_035098.1	36480678	.	C	T	.	.	MAF_INRAE=7.5
NC_035098.1	36480700	.	T	G	.	.	MAF_USDA=1.639
NC_035098.1	36480984	.	T	G	.	.	MAF_USDA=1.639
NC_035098.1	36481025	.	T	A	.	.	MAF_USDA=1.639
NC_035098.1	36481070	.	A	C	.	.	MAF_INRAE=3.333;MAF_USDA=5.738
NC_035098.1	36481106	.	T	C	.	.	MAF_INRAE=12.025;MAF_USDA=11.176
NC_035098.1	36481114	.	T	C	.	.	MAF_USDA=18.75
NC_035098.1	36481139	.	C	T	.	.	MAF_INRAE=5.063;MAF_USDA=8.824
NC_035098.1	36481183	.	A	T	.	.	MAF_USDA=3.333
NC_035098.1	36481203	.	C	G	.	.	MAF_INRAE=5.063;MAF_USDA=17.647
NC_035098.1	36481212	.	A	T	.	.	MAF_USDA=3.279
NC_035098.1	36481219	.	A	C	.	.	MAF_USDA=11.475
NC_035098.1	36481309	.	A	G	.	.	MAF_INRAE=25.316;MAF_USDA=31.176
NC_035098.1	36481348	.	A	G	.	.	MAF_USDA=1.639
NC_035098.1	36481433	.	C	A	.	.	MAF_INRAE=3.333;MAF_USDA=6.557
NC_035098.1	36481445	.	A	G	.	.	MAF_INRAE=21.053;MAF_USDA=9.836
NC_035098.1	36481476	.	T	A	.	.	MAF_USDA=3.279
NC_035098.1	36481477	.	G	A	.	.	MAF_USDA=3.279
NC_035098.1	36481562	.	C	T	.	.	MAF_USDA=4.098
NC_035098.1	36481628	.	C	T	.	.	MAF_USDA=1.639
NC_035098.1	36481671	.	G	T	.	.	MAF_INRAE=24.684;MAF_USDA=37.059
NC_035098.1	36481675	.	T	C	.	.	MAF_USDA=3.279
NC_035098.1	36481707	.	G	T	.	.	MAF_INRAE=5.263;MAF_USDA=11.765
NC_035098.1	36481734	.	A	T	.	.	MAF_INRAE=5.0
NC_035098.1	36481776	.	C	T	.	.	MAF_USDA=1.639
NC_035098.1	36481888	.	G	T	.	.	MAF_INRAE=8.333;MAF_USDA=1.639
NC_035098.1	36481911	.	T	C	.	.	MAF_USDA=5.738
NC_035098.1	36481992	.	G	A	.	.	MAF_USDA=7.059
NC_035098.1	36482239	.	A	T	.	.	MAF_USDA=1.176
NC_035098.1	36482430	.	G	C	.	.	MAF_USDA=1.639
NC_035098.1	36482487	.	C	T	.	.	MAF_INRAE=5.263;MAF_USDA=4.098
NC_035098.1	36482513	.	T	C	.	.	MAF_USDA=1.639
NC_035098.1	36482533	.	A	T	.	.	MAF_USDA=4.098
NC_035098.1	36482609	.	A	G	.	.	MAF_USDA=2.459
NC_035098.1	36482642	.	T	G	.	.	MAF_INRAE=49.367;MAF_USDA=14.118
NC_035098.1	36482657	.	T	A	.	.	MAF_INRAE=1.667;MAF_USDA=10.656
NC_035098.1	36482695	.	A	T	.	.	MAF_INRAE=6.329;MAF_USDA=4.706
NC_035098.1	36482734	.	T	C	.	.	MAF_INRAE=5.263;MAF_USDA=4.098
NC_035098.1	36482796	.	A	T	.	.	MAF_INRAE=21.053;MAF_USDA=16.393
NC_035098.1	36482803	.	G	T	.	.	MAF_USDA=2.459
NC_035098.1	36482819	.	G	A	.	.	MAF_INRAE=7.5;MAF_USDA=13.529
NC_035098.1	36482832	.	A	G	.	.	MAF_INRAE=10.127;MAF_USDA=11.176
NC_035098.1	36482895	.	A	C	.	.	MAF_INRAE=5.0
NC_035098.1	36482898	.	A	T	.	.	MAF_INRAE=5.0
NC_035098.1	36482906	.	A	T	.	.	MAF_INRAE=6.667
NC_035098.1	36482907	.	T	A	.	.	MAF_INRAE=6.667
NC_035098.1	36482925	.	A	G	.	.	MAF_INRAE=9.167
NC_035098.1	36482926	.	A	G	.	.	MAF_INRAE=10.0
NC_035098.1	36482930	.	A	C	.	.	MAF_INRAE=10.0
NC_035098.1	36482935	.	A	G	.	.	MAF_INRAE=9.167;MAF_USDA=3.279
NC_035098.1	36482949	.	G	T	.	.	MAF_INRAE=17.5;MAF_USDA=17.647
NC_035098.1	36482957	.	C	A	.	.	MAF_INRAE=19.167;MAF_USDA=21.765
NC_035098.1	36482966	.	G	A	.	.	MAF_INRAE=21.667;MAF_USDA=22.941
NC_035098.1	36482985	.	C	T	.	.	MAF_INRAE=18.333
NC_035098.1	36483127	.	C	A	.	.	MAF_INRAE=6.667
NC_035098.1	36483137	.	C	A	.	.	MAF_INRAE=10.0
NC_035098.1	36483147	.	C	A	.	.	MAF_INRAE=2.5
NC_035098.1	36483172	.	C	G	.	.	MAF_INRAE=15.19
NC_035098.1	36483206	.	G	A	.	.	MAF_USDA=9.836
NC_035098.1	36483486	.	C	A	.	.	MAF_USDA=1.639
NC_035098.1	36483497	.	T	A	.	.	MAF_INRAE=21.053
NC_035098.1	36483539	.	A	G	.	.	MAF_INRAE=10.759;MAF_USDA=20.0
NC_035098.1	36483569	.	C	T	.	.	MAF_INRAE=7.5;MAF_USDA=7.647
NC_035098.1	36483583	.	C	A	.	.	MAF_USDA=1.639
NC_035098.1	36483624	.	G	T	.	.	MAF_INRAE=5.263;MAF_USDA=7.377
NC_035098.1	36483641	.	C	G	.	.	MAF_INRAE=5.263;MAF_USDA=7.377
NC_035098.1	36483645	.	G	A	.	.	MAF_INRAE=17.722;MAF_USDA=41.176
NC_035098.1	36483660	.	A	C	.	.	MAF_INRAE=26.316;MAF_USDA=9.836
NC_035098.1	36483713	.	A	G	.	.	MAF_USDA=23.77
NC_035098.1	36483729	.	A	G	.	.	MAF_INRAE=21.053
NC_035098.1	36483753	.	C	T	.	.	MAF_INRAE=6.667;MAF_USDA=10.417
NC_035098.1	36483835	.	T	C	.	.	MAF_INRAE=16.456;MAF_USDA=26.471
NC_035098.1	36483841	.	C	T	.	.	MAF_INRAE=5.263;MAF_USDA=4.098
NC_035098.1	36483896	.	A	C	.	.	MAF_USDA=3.279
NC_035098.1	36483953	.	A	C	.	.	MAF_USDA=1.639
NC_035098.1	36483955	.	A	T	.	.	MAF_USDA=1.639
NC_035098.1	36484027	.	A	C	.	.	MAF_INRAE=27.215;MAF_USDA=40.0
NC_035098.1	36484052	.	T	A	.	.	MAF_INRAE=5.696
NC_035098.1	36484065	.	C	A	.	.	MAF_INRAE=36.709;MAF_USDA=39.412
NC_035098.1	36484068	.	C	T	.	.	MAF_INRAE=3.333;MAF_USDA=1.765
NC_035098.1	36484101	.	T	G	.	.	MAF_INRAE=5.696;MAF_USDA=2.353
NC_035098.1	36484170	.	C	G	.	.	MAF_USDA=3.279
NC_035098.1	36484283	.	T	G	.	.	MAF_INRAE=11.392;MAF_USDA=36.471
NC_035098.1	36484301	.	T	A	.	.	MAF_USDA=2.459
NC_035098.1	36484312	.	A	G	.	.	MAF_INRAE=42.105;MAF_USDA=20.588
NC_035098.1	36484351	.	T	G	.	.	MAF_INRAE=10.526;MAF_USDA=29.412
NC_035098.1	36484353	.	A	G	.	.	MAF_USDA=35.294
NC_035098.1	36484359	.	A	C	.	.	MAF_USDA=4.918
NC_035098.1	36484372	.	C	G	.	.	MAF_INRAE=5.833;MAF_USDA=14.118
NC_035098.1	36484402	.	T	A	.	.	MAF_INRAE=10.526;MAF_USDA=11.176
NC_035098.1	36484404	.	G	A	.	.	MAF_USDA=21.176
NC_035098.1	36484429	.	G	A	.	.	MAF_USDA=20.833
NC_035098.1	36484445	.	A	G	.	.	MAF_USDA=20.833
NC_035098.1	36484971	.	G	A	.	.	MAF_INRAE=1.667;MAF_USDA=2.083
NC_035098.1	36485050	.	T	C	.	.	MAF_USDA=1.667
NC_035098.1	36485070	.	T	G	.	.	MAF_INRAE=11.392;MAF_USDA=25.0
NC_035098.1	36485080	.	G	A	.	.	MAF_USDA=13.333
NC_035098.1	36485315	.	T	G	.	.	MAF_USDA=13.115
NC_035098.1	36485899	.	T	G	.	.	MAF_INRAE=5.833
NC_035098.1	36487208	.	T	A	.	.	MAF_INRAE=15.789
NC_035098.1	36487307	.	A	G	.	.	MAF_INRAE=8.861;MAF_USDA=8.235
NC_035098.1	36487399	.	G	A	.	.	MAF_USDA=2.459
NC_035098.1	36487607	.	G	A	.	.	MAF_USDA=2.459
NC_035098.1	36487622	.	A	G	.	.	MAF_USDA=3.279
NC_035098.1	36487645	.	G	T	.	.	MAF_USDA=3.279
NC_035098.1	36487708	.	T	G	.	.	MAF_INRAE=5.696;MAF_USDA=1.765
NC_035098.1	36487713	.	G	A	.	.	MAF_USDA=5.738
NC_035098.1	36487839	.	A	G	.	.	MAF_INRAE=6.962;MAF_USDA=27.059
NC_035098.1	36488010	.	G	C	.	.	MAF_USDA=1.765
NC_035098.1	36488099	.	C	T	.	.	MAF_USDA=2.459
NC_035098.1	36488210	.	C	T	.	.	MAF_USDA=9.483
NC_035098.1	36488329	.	G	T	.	.	MAF_INRAE=41.772;MAF_USDA=22.619
NC_035098.1	36488411	.	C	A	.	.	MAF_INRAE=5.263
NC_035098.1	36488538	.	G	A	.	.	MAF_INRAE=9.494;MAF_USDA=12.941
NC_035098.1	36488662	.	C	A	.	.	MAF_USDA=3.279
NC_035098.1	36488814	.	C	G	.	.	MAF_INRAE=4.167;MAF_USDA=3.279
NC_035098.1	36488887	.	C	A	.	.	MAF_USDA=7.377
NC_035098.1	36488898	.	C	T	.	.	MAF_USDA=3.279
NC_035098.1	36489749	.	G	A	.	.	MAF_USDA=4.098
NC_035098.1	36489785	.	A	T	.	.	MAF_USDA=3.279
NC_035098.1	36489827	.	C	A	.	.	MAF_USDA=13.934
NC_035098.1	36489858	.	T	C	.	.	MAF_INRAE=8.228;MAF_USDA=16.393
NC_035098.1	36489884	.	T	C	.	.	MAF_USDA=13.934
NC_035098.1	36489974	.	A	G	.	.	MAF_INRAE=7.5;MAF_USDA=13.529
NC_035098.1	36489986	.	T	C	.	.	MAF_INRAE=15.19;MAF_USDA=27.049
NC_035098.1	36490044	.	C	T	.	.	MAF_USDA=3.529
NC_035098.1	36490095	.	C	A	.	.	MAF_USDA=2.459
NC_035098.1	36490098	.	C	T	.	.	MAF_INRAE=8.333;MAF_USDA=4.706
NC_035098.1	36490185	.	G	T	.	.	MAF_INRAE=42.405;MAF_USDA=22.353
NC_035098.1	36490186	.	G	T	.	.	MAF_INRAE=39.167;MAF_USDA=22.353
NC_035098.1	36490213	.	T	C	.	.	MAF_USDA=13.934
NC_035098.1	36490296	.	A	G	.	.	MAF_INRAE=8.861;MAF_USDA=18.033
NC_035098.1	36490325	.	C	A	.	.	MAF_INRAE=9.494;MAF_USDA=12.353
NC_035098.1	36490493	.	A	G	.	.	MAF_USDA=19.412
NC_035098.1	36490522	.	C	A	.	.	MAF_USDA=3.279
NC_035098.1	36490622	.	A	G	.	.	MAF_USDA=7.059
NC_035098.1	36490679	.	C	T	.	.	MAF_USDA=3.279
NC_035098.1	36490682	.	TTTTGGTC	TTTTGGTT	.	.	MAF_USDA=35.417
NC_035098.1	36490741	.	G	A	.	.	MAF_USDA=3.279
NC_035098.1	36490796	.	A	T	.	.	MAF_INRAE=15.823;MAF_USDA=47.647
NC_035098.1	36490818	.	G	A	.	.	MAF_INRAE=8.333;MAF_USDA=11.176
NC_035098.1	36490862	.	C	A	.	.	MAF_INRAE=36.709;MAF_USDA=27.647
NC_035098.1	36490918	.	C	A	.	.	MAF_INRAE=7.5
NC_035098.1	36490940	.	A	C	.	.	MAF_INRAE=30.38;MAF_USDA=45.882
NC_035098.1	36490978	.	G	A	.	.	MAF_INRAE=26.316;MAF_USDA=2.459
NC_035098.1	36491012	.	T	C	.	.	MAF_INRAE=30.38;MAF_USDA=45.882
NC_035098.1	36491015	.	C	A	.	.	MAF_USDA=3.279
NC_035098.1	36491219	.	G	A	.	.	MAF_USDA=2.083
NC_035098.1	36491347	.	C	A	.	.	MAF_USDA=3.529
NC_035098.1	36491384	.	G	A	.	.	MAF_USDA=2.459
NC_035098.1	36491457	.	G	A	.	.	MAF_INRAE=37.342;MAF_USDA=27.647
NC_035098.1	36491461	.	C	G	.	.	MAF_USDA=5.882
NC_035098.1	36491556	.	A	G	.	.	MAF_INRAE=9.494;MAF_USDA=4.167
NC_035098.1	36491567	.	A	G	.	.	MAF_USDA=3.279
NC_035098.1	36491573	.	G	A	.	.	MAF_USDA=5.738
NC_035098.1	36491718	.	C	T	.	.	MAF_INRAE=20.886;MAF_USDA=26.667
NC_035098.1	36491725	.	C	T	.	.	MAF_USDA=4.167
NC_035098.1	36491756	.	A	G	.	.	MAF_USDA=5.738
NC_035098.1	36491764	.	C	G	.	.	MAF_INRAE=8.333;MAF_USDA=11.176
NC_035098.1	36491833	.	C	T	.	.	MAF_USDA=5.0
NC_035098.1	36491864	.	T	A	.	.	MAF_USDA=5.833
NC_035098.1	36491889	.	A	G	.	.	MAF_USDA=3.279
NC_035098.1	36491893	.	A	T	.	.	MAF_USDA=3.279
NC_035098.1	36491902	.	C	G	.	.	MAF_INRAE=30.38;MAF_USDA=38.824
NC_035098.1	36491954	.	G	A	.	.	MAF_INRAE=26.316;MAF_USDA=2.459
NC_035098.1	36491956	.	C	G	.	.	MAF_INRAE=8.228;MAF_USDA=6.557
NC_035098.1	36492087	.	A	G	.	.	MAF_USDA=6.557
NC_035098.1	36492089	.	G	T	.	.	MAF_USDA=7.377
NC_035098.1	36492161	.	G	A	.	.	MAF_USDA=1.639
NC_035098.1	36492263	.	C	A	.	.	MAF_INRAE=20.886;MAF_USDA=20.0
NC_035098.1	36492320	.	C	G	.	.	MAF_INRAE=3.333
NC_035098.1	36492336	.	C	A	.	.	MAF_USDA=2.083
NC_035098.1	36492449	.	A	C	.	.	MAF_INRAE=18.354;MAF_USDA=30.0
NC_035098.1	36492460	.	A	C	.	.	MAF_USDA=14.754
NC_035098.1	36492532	.	T	A	.	.	MAF_INRAE=3.333;MAF_USDA=1.176
NC_035098.1	36492534	.	A	C	.	.	MAF_INRAE=5.263
NC_035098.1	36492544	.	G	A	.	.	MAF_INRAE=17.722;MAF_USDA=17.647
NC_035098.1	36492556	.	G	C	.	.	MAF_INRAE=17.722;MAF_USDA=21.176
NC_035098.1	36492683	.	C	A	.	.	MAF_INRAE=21.053;MAF_USDA=2.459
NC_035098.1	36492715	.	C	A	.	.	MAF_INRAE=1.667
NC_035098.1	36492748	.	A	C	.	.	MAF_INRAE=26.316;MAF_USDA=5.738
NC_035098.1	36492794	.	G	T	.	.	MAF_USDA=4.098
NC_035098.1	36492796	.	A	G	.	.	MAF_INRAE=17.089;MAF_USDA=47.647
NC_035098.1	36492803	.	C	A	.	.	MAF_INRAE=8.228;MAF_USDA=17.059
NC_035098.1	36493059	.	C	T	.	.	MAF_USDA=8.235
NC_035098.1	36493142	.	T	C	.	.	MAF_INRAE=3.333
NC_035098.1	36493145	.	A	T	.	.	MAF_USDA=24.59
NC_035098.1	36493158	.	A	T	.	.	MAF_INRAE=30.38;MAF_USDA=26.23
NC_035098.1	36493183	.	A	G	.	.	MAF_USDA=25.41
NC_035098.1	36493401	.	G	T	.	.	MAF_INRAE=5.696
NC_035098.1	36493450	.	C	A	.	.	MAF_USDA=2.459
NC_035098.1	36493478	.	C	A	.	.	MAF_INRAE=31.013;MAF_USDA=42.353
NC_035098.1	36493555	.	T	G	.	.	MAF_INRAE=4.167;MAF_USDA=21.311
NC_035098.1	36493618	.	A	T	.	.	MAF_INRAE=21.053
NC_035098.1	36493631	.	A	T	.	.	MAF_INRAE=5.696
NC_035098.1	36493771	.	A	T	.	.	MAF_INRAE=5.263;MAF_USDA=13.934
NC_035098.1	36493831	.	C	A	.	.	MAF_USDA=4.098
NC_035098.1	36493837	.	T	C	.	.	MAF_INRAE=7.595
NC_035098.1	36493945	.	G	A	.	.	MAF_USDA=4.918
NC_035098.1	36494005	.	C	T	.	.	MAF_INRAE=8.333;MAF_USDA=5.738
NC_035098.1	36494209	.	C	A	.	.	MAF_INRAE=1.667;MAF_USDA=4.918
NC_035098.1	36494215	.	T	G	.	.	MAF_INRAE=6.962;MAF_USDA=20.492
NC_035098.1	36494218	.	G	T	.	.	MAF_USDA=2.459
NC_035098.1	36494289	.	T	C	.	.	MAF_USDA=4.918
NC_035098.1	36494530	.	T	G	.	.	MAF_INRAE=6.962;MAF_USDA=18.852
NC_035098.1	36494719	.	C	T	.	.	MAF_INRAE=10.127;MAF_USDA=22.951
NC_035098.1	36494869	.	A	C	.	.	MAF_INRAE=10.759
NC_035098.1	36495053	.	C	T	.	.	MAF_USDA=2.083
NC_035098.1	36495193	.	G	A	.	.	MAF_INRAE=16.456;MAF_USDA=29.508
NC_035098.1	36495389	.	C	T	.	.	MAF_INRAE=4.167;MAF_USDA=5.294
NC_035098.1	36495439	.	T	C	.	.	MAF_INRAE=18.987;MAF_USDA=23.77
NC_035098.1	36495470	.	G	C	.	.	MAF_USDA=4.098
NC_035098.1	36495620	.	C	A	.	.	MAF_INRAE=17.722;MAF_USDA=27.869
NC_035098.1	36495629	.	T	C	.	.	MAF_INRAE=39.241;MAF_USDA=5.882
NC_035098.1	36495672	.	G	A	.	.	MAF_USDA=9.016
NC_035098.1	36495696	.	G	A	.	.	MAF_USDA=3.279
NC_035098.1	36495737	.	A	C	.	.	MAF_USDA=2.941
NC_035098.1	36495782	.	C	T	.	.	MAF_INRAE=18.354;MAF_USDA=13.934
NC_035098.1	36495783	.	G	A	.	.	MAF_USDA=18.75
NC_035098.1	36495821	.	A	C	.	.	MAF_USDA=6.25
NC_035098.1	36495830	.	G	C	.	.	MAF_USDA=1.639
NC_035098.1	36496063	.	G	A	.	.	MAF_USDA=7.647
NC_035098.1	36496120	.	G	A	.	.	MAF_INRAE=14.557;MAF_USDA=40.588
NC_035098.1	36496127	.	G	T	.	.	MAF_INRAE=5.696;MAF_USDA=4.098
NC_035098.1	36496140	.	C	T	.	.	MAF_USDA=1.639
NC_035098.1	36496181	.	G	A	.	.	MAF_USDA=9.836
NC_035098.1	36496251	.	T	C	.	.	MAF_INRAE=13.924;MAF_USDA=42.353
NC_035098.1	36496412	.	T	C	.	.	MAF_INRAE=33.544;MAF_USDA=43.529
NC_035098.1	36496485	.	G	A	.	.	MAF_INRAE=5.696;MAF_USDA=5.738
NC_035098.1	36496493	.	C	A	.	.	MAF_USDA=4.098
NC_035098.1	36496529	.	A	G	.	.	MAF_USDA=42.941
NC_035098.1	36496564	.	A	T	.	.	MAF_INRAE=31.013
NC_035098.1	36496589	.	C	G	.	.	MAF_INRAE=6.962;MAF_USDA=12.353
NC_035098.1	36496670	.	T	A	.	.	MAF_INRAE=34.177;MAF_USDA=36.471
NC_035098.1	36496772	.	T	C	.	.	MAF_USDA=22.917
NC_035098.1	36497131	.	T	G	.	.	MAF_USDA=4.098
NC_035098.1	36497176	.	T	C	.	.	MAF_INRAE=47.368;MAF_USDA=38.235
NC_035098.1	36497256	.	G	C	.	.	MAF_USDA=1.639
NC_035098.1	36497306	.	A	C	.	.	MAF_INRAE=25.316;MAF_USDA=45.294
NC_035098.1	36497483	.	C	T	.	.	MAF_INRAE=5.696
NC_035098.1	36497532	.	T	C	.	.	MAF_INRAE=36.709;MAF_USDA=25.294
NC_035098.1	36497617	.	G	C	.	.	MAF_USDA=10.588
NC_035098.1	36497624	.	T	C	.	.	MAF_USDA=10.588
NC_035098.1	36497683	.	T	C	.	.	MAF_USDA=2.353
NC_035098.1	36497691	.	T	G	.	.	MAF_INRAE=29.114;MAF_USDA=39.412
NC_035098.1	36497698	.	T	G	.	.	MAF_INRAE=7.5
NC_035098.1	36497782	.	T	C	.	.	MAF_USDA=3.279
NC_035098.1	36497798	.	A	T	.	.	MAF_INRAE=9.167;MAF_USDA=5.882
NC_035098.1	36497853	.	C	A	.	.	MAF_INRAE=36.709;MAF_USDA=31.765
NC_035098.1	36497865	.	C	A	.	.	MAF_USDA=41.765
NC_035098.1	36497881	.	A	T	.	.	MAF_INRAE=5.263;MAF_USDA=3.529
NC_035098.1	36497906	.	A	C	.	.	MAF_INRAE=11.392;MAF_USDA=8.235
NC_035098.1	36498063	.	A	T	.	.	MAF_USDA=9.167
NC_035098.1	36498078	.	A	T	.	.	MAF_INRAE=36.842;MAF_USDA=29.762
NC_035098.1	36498091	.	G	T	.	.	MAF_USDA=15.833
NC_035098.1	36498867	.	A	G	.	.	MAF_INRAE=5.263
NC_035098.1	36498887	.	G	A	.	.	MAF_USDA=1.667
NC_035098.1	36498908	.	C	A	.	.	MAF_USDA=2.353
NC_035098.1	36498937	.	T	A	.	.	MAF_INRAE=1.667;MAF_USDA=18.033
NC_035098.1	36498980	.	C	T	.	.	MAF_INRAE=5.696
NC_035098.1	36498995	.	C	A	.	.	MAF_INRAE=15.19;MAF_USDA=14.118
NC_035098.1	36499048	.	T	A	.	.	MAF_INRAE=6.962;MAF_USDA=5.738
NC_035098.1	36499064	.	C	T	.	.	MAF_INRAE=6.329;MAF_USDA=4.706
NC_035098.1	36499066	.	G	A	.	.	MAF_USDA=2.459
NC_035098.1	36499068	.	G	A	.	.	MAF_INRAE=12.025;MAF_USDA=3.279
NC_035098.1	36499070	.	G	T	.	.	MAF_INRAE=10.833;MAF_USDA=2.941
NC_035098.1	36499100	.	G	A	.	.	MAF_INRAE=44.937;MAF_USDA=15.882
NC_035098.1	36499160	.	G	A	.	.	MAF_USDA=1.639
NC_035098.1	36499178	.	C	T	.	.	MAF_INRAE=3.333
NC_035098.1	36499235	.	A	T	.	.	MAF_INRAE=9.494;MAF_USDA=22.131
NC_035098.1	36499266	.	C	T	.	.	MAF_USDA=6.557
NC_035098.1	36499277	.	G	A	.	.	MAF_INRAE=12.025;MAF_USDA=19.672
NC_035098.1	36499305	.	C	T	.	.	MAF_USDA=5.0
NC_035098.1	36499323	.	G	T	.	.	MAF_USDA=2.083
NC_035098.1	36499352	.	T	C	.	.	MAF_USDA=1.639
NC_035098.1	36499357	.	C	A	.	.	MAF_USDA=2.941
NC_035098.1	36499381	.	C	T	.	.	MAF_INRAE=4.43;MAF_USDA=15.574
NC_035098.1	36499486	.	A	G	.	.	MAF_USDA=4.098
NC_035098.1	36499546	.	G	A	.	.	MAF_INRAE=10.0;MAF_USDA=5.882
NC_035098.1	36499670	.	A	C	.	.	MAF_INRAE=8.228;MAF_USDA=9.016
NC_035098.1	36499812	.	C	T	.	.	MAF_USDA=12.295
NC_035098.1	36499824	.	C	A	.	.	MAF_USDA=3.279
NC_035098.1	36499828	.	T	G	.	.	MAF_USDA=4.918
NC_035098.1	36499835	.	C	A	.	.	MAF_USDA=21.176
NC_035098.1	36499845	.	C	T	.	.	MAF_USDA=15.294
NC_035098.1	36499851	.	G	A	.	.	MAF_INRAE=7.895;MAF_USDA=4.706
NC_035098.1	36500313	.	T	C	.	.	MAF_USDA=18.033
NC_035098.1	36500332	.	T	C	.	.	MAF_USDA=9.412
NC_035098.1	36500365	.	C	T	.	.	MAF_USDA=9.016
NC_035098.1	36500371	.	G	A	.	.	MAF_USDA=2.459
NC_035098.1	36500378	.	T	C	.	.	MAF_USDA=1.639
NC_035098.1	36500384	.	T	C	.	.	MAF_USDA=4.098
NC_035098.1	36500532	.	T	C	.	.	MAF_USDA=2.083
NC_035098.1	36500569	.	C	T	.	.	MAF_USDA=2.459
NC_035098.1	36500586	.	A	G	.	.	MAF_USDA=4.918
NC_035098.1	36500601	.	G	T	.	.	MAF_USDA=1.639
NC_035098.1	36500606	.	T	G	.	.	MAF_INRAE=24.051
NC_035098.1	36500829	.	G	C	.	.	MAF_INRAE=17.089;MAF_USDA=20.588
NC_035098.1	36501025	.	A	G	.	.	MAF_INRAE=6.962;MAF_USDA=5.294
NC_035098.1	36501035	.	C	T	.	.	MAF_USDA=9.836
NC_035098.1	36501076	.	C	T	.	.	MAF_USDA=2.459
NC_035098.1	36501079	.	G	A	.	.	MAF_USDA=1.639
NC_035098.1	36501125	.	C	G	.	.	MAF_INRAE=5.696
NC_035098.1	36501298	.	C	A	.	.	MAF_INRAE=43.038;MAF_USDA=24.118
NC_035098.1	36501305	.	G	T	.	.	MAF_INRAE=46.203;MAF_USDA=43.529
NC_035098.1	36501306	.	A	T	.	.	MAF_INRAE=41.667;MAF_USDA=35.294
NC_035098.1	36501347	.	T	A	.	.	MAF_INRAE=35.443;MAF_USDA=22.941
NC_035098.1	36501455	.	G	T	.	.	MAF_INRAE=43.038;MAF_USDA=38.235
NC_035098.1	36501491	.	C	T	.	.	MAF_USDA=2.459
NC_035098.1	36501627	.	T	G	.	.	MAF_INRAE=18.354;MAF_USDA=23.77
NC_035098.1	36501731	.	T	C	.	.	MAF_USDA=3.529
NC_035098.1	36501734	.	C	T	.	.	MAF_USDA=1.639
NC_035098.1	36501755	.	G	A	.	.	MAF_USDA=1.639
NC_035098.1	36501764	.	A	G	.	.	MAF_USDA=1.639
NC_035098.1	36501794	.	A	T	.	.	MAF_INRAE=31.013;MAF_USDA=16.471
NC_035098.1	36501814	.	A	C	.	.	MAF_INRAE=13.291;MAF_USDA=11.765
NC_035098.1	36501839	.	C	T	.	.	MAF_INRAE=5.263;MAF_USDA=4.706
NC_035098.1	36501866	.	G	A	.	.	MAF_INRAE=19.62;MAF_USDA=30.588
NC_035098.1	36501916	.	A	T	.	.	MAF_INRAE=8.228;MAF_USDA=12.295
NC_035098.1	36501919	.	A	G	.	.	MAF_INRAE=15.0;MAF_USDA=41.176
NC_035098.1	36501933	.	T	C	.	.	MAF_INRAE=7.5
NC_035098.1	36501980	.	A	G	.	.	MAF_INRAE=44.937;MAF_USDA=35.882
NC_035098.1	36502032	.	T	C	.	.	MAF_INRAE=6.329;MAF_USDA=2.353
NC_035098.1	36502057	.	T	G	.	.	MAF_INRAE=6.962;MAF_USDA=13.529
NC_035098.1	36502206	.	G	A	.	.	MAF_INRAE=5.263;MAF_USDA=4.918
NC_035098.1	36502230	.	C	T	.	.	MAF_INRAE=6.667;MAF_USDA=1.639
NC_035098.1	36502242	.	C	G	.	.	MAF_INRAE=3.333;MAF_USDA=3.279
NC_035098.1	36502247	.	A	C	.	.	MAF_INRAE=21.667;MAF_USDA=28.235
NC_035098.1	36502341	.	T	C	.	.	MAF_INRAE=18.987;MAF_USDA=18.852
NC_035098.1	36502509	.	G	T	.	.	MAF_USDA=4.918
NC_035098.1	36502515	.	T	G	.	.	MAF_USDA=3.279
NC_035098.1	36502533	.	T	C	.	.	MAF_USDA=1.639
NC_035098.1	36502557	.	T	G	.	.	MAF_INRAE=6.667
NC_035098.1	36502580	.	C	T	.	.	MAF_INRAE=37.342;MAF_USDA=33.529
NC_035098.1	36502955	.	G	A	.	.	MAF_USDA=10.588
NC_035098.1	36503856	.	C	T	.	.	MAF_USDA=39.583
NC_035098.1	36503857	.	A	T	.	.	MAF_USDA=39.583
NC_035098.1	36503865	.	T	A	.	.	MAF_USDA=12.5
NC_035098.1	36503873	.	G	T	.	.	MAF_USDA=26.786
NC_035098.1	36503877	.	G	C	.	.	MAF_USDA=28.571
NC_035098.1	36503939	.	C	A	.	.	MAF_USDA=30.0
NC_035098.1	36503964	.	G	A	.	.	MAF_USDA=30.588
NC_035098.1	36504056	.	T	G	.	.	MAF_INRAE=3.333
NC_035098.1	36504120	.	G	T	.	.	MAF_INRAE=39.873;MAF_USDA=31.176
NC_035098.1	36504166	.	G	T	.	.	MAF_INRAE=27.848;MAF_USDA=11.765
NC_035098.1	36504176	.	G	T	.	.	MAF_USDA=3.279
NC_035098.1	36504224	.	A	C	.	.	MAF_INRAE=4.167;MAF_USDA=1.639
NC_035098.1	36504515	.	G	T	.	.	MAF_INRAE=9.167;MAF_USDA=5.882
NC_035098.1	36504669	.	C	A	.	.	MAF_USDA=3.279
NC_035098.1	36504672	.	C	T	.	.	MAF_USDA=4.098
NC_035098.1	36504797	.	A	G	.	.	MAF_INRAE=6.667
NC_035098.1	36504825	.	C	T	.	.	MAF_USDA=4.098
NC_035098.1	36504903	.	C	T	.	.	MAF_USDA=3.279
NC_035098.1	36504929	.	A	T	.	.	MAF_INRAE=38.608;MAF_USDA=28.824
NC_035098.1	36505032	.	C	T	.	.	MAF_INRAE=16.456;MAF_USDA=11.176
NC_035098.1	36505040	.	A	C	.	.	MAF_INRAE=5.263
NC_035098.1	36505122	.	C	A	.	.	MAF_INRAE=38.608;MAF_USDA=28.235
NC_035098.1	36505215	.	G	T	.	.	MAF_USDA=4.098
NC_035098.1	36505446	.	G	A	.	.	MAF_INRAE=25.949;MAF_USDA=13.529
NC_035098.1	36505462	.	A	C	.	.	MAF_INRAE=5.263;MAF_USDA=4.098
NC_035098.1	36505473	.	G	T	.	.	MAF_INRAE=5.263
NC_035098.1	36505539	.	G	A	.	.	MAF_USDA=1.639
NC_035098.1	36505568	.	C	T	.	.	MAF_INRAE=5.263
NC_035098.1	36505618	.	T	C	.	.	MAF_INRAE=5.263
NC_035098.1	36505631	.	A	G	.	.	MAF_USDA=3.279
NC_035098.1	36505651	.	A	C	.	.	MAF_INRAE=5.263;MAF_USDA=11.475
NC_035098.1	36505726	.	T	A	.	.	MAF_INRAE=29.747;MAF_USDA=25.0
NC_035098.1	36505905	.	A	G	.	.	MAF_INRAE=10.759;MAF_USDA=36.471
NC_035098.1	36505934	.	C	T	.	.	MAF_USDA=1.639
NC_035098.1	36505945	.	C	A	.	.	MAF_INRAE=15.823;MAF_USDA=26.471
NC_035098.1	36506028	.	T	C	.	.	MAF_USDA=45.833
NC_035098.1	36506071	.	C	T	.	.	MAF_USDA=33.333
NC_035098.1	36506088	.	C	G	.	.	MAF_USDA=45.833
NC_035098.1	36506159	.	G	A	.	.	MAF_INRAE=7.5;MAF_USDA=19.672
NC_035098.1	36506228	.	A	C	.	.	MAF_INRAE=36.709;MAF_USDA=35.882
NC_035098.1	36506298	.	C	A	.	.	MAF_INRAE=41.139;MAF_USDA=39.412
NC_035098.1	36506310	.	C	A	.	.	MAF_INRAE=21.053
NC_035098.1	36506317	.	G	T	.	.	MAF_USDA=3.529
NC_035098.1	36506348	.	G	T	.	.	MAF_USDA=2.083
NC_035098.1	36506349	.	C	T	.	.	MAF_USDA=2.083
NC_035098.1	36506364	.	A	G	.	.	MAF_INRAE=44.937;MAF_USDA=29.412
NC_035098.1	36506404	.	A	C	.	.	MAF_USDA=29.167
NC_035098.1	36506406	.	A	T	.	.	MAF_USDA=29.167
NC_035098.1	36506428	.	T	G	.	.	MAF_INRAE=30.38;MAF_USDA=16.471
NC_035098.1	36506447	.	A	T	.	.	MAF_INRAE=26.667;MAF_USDA=33.333
NC_035098.1	36506448	.	C	T	.	.	MAF_USDA=33.333
NC_035098.1	36506450	.	A	T	.	.	MAF_USDA=33.333
NC_035098.1	36506451	.	G	T	.	.	MAF_USDA=33.333
NC_035098.1	36506455	.	G	C	.	.	MAF_USDA=10.976
NC_035098.1	36506460	.	G	A	.	.	MAF_USDA=1.639
NC_035098.1	36506487	.	G	A	.	.	MAF_INRAE=29.747;MAF_USDA=15.294
NC_035098.1	36506524	.	A	T	.	.	MAF_INRAE=21.053;MAF_USDA=12.941
NC_035098.1	36506542	.	A	C	.	.	MAF_INRAE=12.025;MAF_USDA=19.412
NC_035098.1	36506568	.	A	T	.	.	MAF_INRAE=30.38;MAF_USDA=15.294
NC_035098.1	36506619	.	G	C	.	.	MAF_INRAE=1.667;MAF_USDA=2.083
NC_035098.1	36506626	.	T	C	.	.	MAF_INRAE=5.833;MAF_USDA=9.836
NC_035098.1	36506652	.	A	T	.	.	MAF_INRAE=31.013;MAF_USDA=20.588
NC_035098.1	36506667	.	G	A	.	.	MAF_INRAE=10.759;MAF_USDA=28.824
NC_035098.1	36506675	.	G	A	.	.	MAF_INRAE=12.025;MAF_USDA=35.294
NC_035098.1	36506677	.	C	A	.	.	MAF_INRAE=17.722;MAF_USDA=35.882
NC_035098.1	36506685	.	A	T	.	.	MAF_INRAE=37.975;MAF_USDA=19.412
NC_035098.1	36506715	.	G	A	.	.	MAF_INRAE=7.5;MAF_USDA=9.016
NC_035098.1	36506721	.	G	C	.	.	MAF_INRAE=4.167;MAF_USDA=1.639
NC_035098.1	36506750	.	C	A	.	.	MAF_USDA=4.098
NC_035098.1	36506770	.	T	C	.	.	MAF_INRAE=14.557;MAF_USDA=26.471
NC_035098.1	36506788	.	G	C	.	.	MAF_INRAE=30.38;MAF_USDA=14.118
NC_035098.1	36506845	.	T	A	.	.	MAF_INRAE=6.329;MAF_USDA=4.118
NC_035098.1	36506885	.	C	T	.	.	MAF_INRAE=3.333;MAF_USDA=7.647
NC_035098.1	36506902	.	A	G	.	.	MAF_INRAE=8.333;MAF_USDA=3.279
NC_035098.1	36506923	.	C	T	.	.	MAF_INRAE=9.494;MAF_USDA=7.377
NC_035098.1	36506929	.	G	A	.	.	MAF_USDA=5.738
NC_035098.1	36506934	.	C	A	.	.	MAF_INRAE=5.063;MAF_USDA=6.471
NC_035098.1	36506941	.	C	T	.	.	MAF_INRAE=3.333;MAF_USDA=3.279
NC_035098.1	36506952	.	A	G	.	.	MAF_USDA=9.016
NC_035098.1	36506957	.	C	T	.	.	MAF_USDA=1.639
NC_035098.1	36506977	.	T	A	.	.	MAF_INRAE=6.962;MAF_USDA=4.706
NC_035098.1	36506980	.	C	T	.	.	MAF_INRAE=21.053
NC_035098.1	36506982	.	A	G	.	.	MAF_INRAE=5.833;MAF_USDA=5.738
NC_035098.1	36506996	.	C	G	.	.	MAF_INRAE=15.789
NC_035098.1	36507021	.	A	G	.	.	MAF_INRAE=9.494;MAF_USDA=4.706
NC_035098.1	36507043	.	A	C	.	.	MAF_INRAE=9.494;MAF_USDA=4.706
NC_035098.1	36507074	.	C	A	.	.	MAF_INRAE=21.053
NC_035098.1	36507176	.	T	A	.	.	MAF_USDA=47.917
NC_035098.1	36507177	.	T	G	.	.	MAF_INRAE=31.579;MAF_USDA=47.917
NC_035098.1	36507183	.	C	T	.	.	MAF_USDA=7.647
NC_035098.1	36507258	.	T	G	.	.	MAF_USDA=12.048
NC_035098.1	36507301	.	G	A	.	.	MAF_USDA=2.174
NC_035098.1	36507318	.	G	A	.	.	MAF_USDA=4.167
NC_035098.1	36507352	.	G	A	.	.	MAF_USDA=38.824
NC_035098.1	36507407	.	G	T	.	.	MAF_INRAE=21.053
NC_035098.1	36507410	.	A	G	.	.	MAF_INRAE=42.105
NC_035098.1	36507425	.	T	C	.	.	MAF_INRAE=36.842
NC_035098.1	36507434	.	C	T	.	.	MAF_INRAE=36.842;MAF_USDA=34.706
NC_035098.1	36507437	.	C	T	.	.	MAF_USDA=11.176
NC_035098.1	36507457	.	G	C	.	.	MAF_USDA=5.738
NC_035098.1	36507459	.	A	T	.	.	MAF_USDA=2.459
NC_035098.1	36507501	.	G	T	.	.	MAF_USDA=3.279
NC_035098.1	36507514	.	A	T	.	.	MAF_INRAE=1.667
NC_035098.1	36507515	.	A	T	.	.	MAF_INRAE=1.667;MAF_USDA=4.098
NC_035098.1	36507517	.	G	T	.	.	MAF_INRAE=1.667;MAF_USDA=4.098
NC_035098.1	36507547	.	A	G	.	.	MAF_INRAE=3.333;MAF_USDA=5.738
NC_035098.1	36507554	.	A	G	.	.	MAF_INRAE=38.608;MAF_USDA=40.588
NC_035098.1	36507568	.	T	A	.	.	MAF_USDA=4.098
NC_035098.1	36507580	.	C	A	.	.	MAF_USDA=3.279
NC_035098.1	36507586	.	A	G	.	.	MAF_INRAE=31.646;MAF_USDA=50.0
NC_035098.1	36507587	.	A	G	.	.	MAF_INRAE=30.0;MAF_USDA=48.824
NC_035098.1	36507590	.	C	T	.	.	MAF_INRAE=30.0;MAF_USDA=48.824
NC_035098.1	36507595	.	A	C	.	.	MAF_INRAE=28.333;MAF_USDA=11.765
NC_035098.1	36507648	.	T	C	.	.	MAF_INRAE=9.494;MAF_USDA=14.583
NC_035098.1	36507674	.	A	G	.	.	MAF_USDA=1.639
NC_035098.1	36507692	.	A	G	.	.	MAF_INRAE=47.468;MAF_USDA=36.471
NC_035098.1	36507723	.	A	C	.	.	MAF_USDA=1.639
NC_035098.1	36507802	.	G	A	.	.	MAF_INRAE=28.333;MAF_USDA=10.588
NC_035098.1	36507806	.	C	G	.	.	MAF_USDA=3.279
NC_035098.1	36507899	.	G	A	.	.	MAF_INRAE=5.063
NC_035098.1	36507951	.	T	G	.	.	MAF_INRAE=10.127;MAF_USDA=12.295
NC_035098.1	36507958	.	C	T	.	.	MAF_INRAE=31.646;MAF_USDA=46.471
NC_035098.1	36507970	.	C	A	.	.	MAF_USDA=7.377
NC_035098.1	36508008	.	T	A	.	.	MAF_INRAE=21.519;MAF_USDA=40.0
NC_035098.1	36508022	.	T	A	.	.	MAF_INRAE=17.722;MAF_USDA=35.294
NC_035098.1	36508041	.	A	G,C	.	.	MAF_INRAE=5.263;MAF_USDA=11.765
NC_035098.1	36508061	.	T	A	.	.	MAF_USDA=27.083
NC_035098.1	36508062	.	C	A	.	.	MAF_USDA=27.083
NC_035098.1	36508065	.	A	G	.	.	MAF_INRAE=28.333;MAF_USDA=11.176
NC_035098.1	36508073	.	G	A	.	.	MAF_INRAE=5.063
NC_035098.1	36508220	.	A	G	.	.	MAF_INRAE=48.734;MAF_USDA=44.706
NC_035098.1	36508230	.	C	A	.	.	MAF_USDA=2.459
NC_035098.1	36508231	.	A	G	.	.	MAF_USDA=2.459
NC_035098.1	36508300	.	C	A	.	.	MAF_USDA=7.377
NC_035098.1	36508320	.	T	C	.	.	MAF_INRAE=7.595;MAF_USDA=10.656
NC_035098.1	36508441	.	G	A	.	.	MAF_INRAE=46.203;MAF_USDA=47.059
NC_035098.1	36508450	.	T	G	.	.	MAF_USDA=5.0
NC_035098.1	36508494	.	T	A	.	.	MAF_INRAE=1.667
NC_035098.1	36508499	.	A	T	.	.	MAF_INRAE=28.333;MAF_USDA=20.833
NC_035098.1	36508514	.	C	A	.	.	MAF_INRAE=3.333;MAF_USDA=8.235
NC_035098.1	36508519	.	G	A	.	.	MAF_INRAE=48.734;MAF_USDA=40.0
NC_035098.1	36508527	.	C	T	.	.	MAF_INRAE=1.667;MAF_USDA=3.529
NC_035098.1	36508565	.	A	G	.	.	MAF_INRAE=9.494;MAF_USDA=30.588
NC_035098.1	36508584	.	G	T	.	.	MAF_INRAE=10.127;MAF_USDA=8.824
NC_035098.1	36508590	.	T	C	.	.	MAF_INRAE=9.494;MAF_USDA=14.583
NC_035098.1	36508607	.	G	T	.	.	MAF_INRAE=46.203;MAF_USDA=48.235
NC_035098.1	36508622	.	T	C	.	.	MAF_INRAE=8.228;MAF_USDA=7.647
NC_035098.1	36508650	.	A	C	.	.	MAF_INRAE=18.354;MAF_USDA=36.471
NC_035098.1	36508690	.	C	G	.	.	MAF_INRAE=45.57;MAF_USDA=50.0
NC_035098.1	36508702	.	G	A	.	.	MAF_USDA=2.459
NC_035098.1	36508707	.	G	T	.	.	MAF_USDA=11.765
NC_035098.1	36508838	.	A	C	.	.	MAF_INRAE=28.333;MAF_USDA=11.765
NC_035098.1	36508848	.	T	G	.	.	MAF_INRAE=28.333;MAF_USDA=12.941
NC_035098.1	36508863	.	C	A	.	.	MAF_INRAE=30.0;MAF_USDA=20.588
NC_035098.1	36508868	.	G	A	.	.	MAF_USDA=2.459
NC_035098.1	36508882	.	C	A	.	.	MAF_INRAE=28.333;MAF_USDA=11.176
NC_035098.1	36508886	.	T	C	.	.	MAF_INRAE=28.333;MAF_USDA=11.765
NC_035098.1	36508904	.	G	A	.	.	MAF_USDA=1.639
NC_035098.1	36508974	.	G	C	.	.	MAF_INRAE=5.063
NC_035098.1	36508981	.	T	A	.	.	MAF_INRAE=17.722;MAF_USDA=11.176
NC_035098.1	36509030	.	T	G	.	.	MAF_INRAE=27.5;MAF_USDA=11.765
NC_035098.1	36509035	.	G	C	.	.	MAF_USDA=11.765
NC_035098.1	36509084	.	A	T	.	.	MAF_INRAE=42.105
NC_035098.1	36509118	.	T	A	.	.	MAF_USDA=29.167
NC_035098.1	36509124	.	C	T	.	.	MAF_INRAE=28.333;MAF_USDA=12.353
NC_035098.1	36509152	.	G	A	.	.	MAF_INRAE=5.263
NC_035098.1	36509161	.	C	A	.	.	MAF_INRAE=28.333;MAF_USDA=11.176
NC_035098.1	36509165	.	T	C	.	.	MAF_INRAE=6.667
NC_035098.1	36509183	.	A	T	.	.	MAF_INRAE=28.333;MAF_USDA=11.176
NC_035098.1	36509195	.	A	G	.	.	MAF_INRAE=6.962;MAF_USDA=4.918
NC_035098.1	36509227	.	T	G	.	.	MAF_INRAE=28.333;MAF_USDA=11.176
NC_035098.1	36509271	.	T	A	.	.	MAF_INRAE=28.333;MAF_USDA=12.353
NC_035098.1	36509285	.	C	T	.	.	MAF_INRAE=10.127;MAF_USDA=8.333
NC_035098.1	36509298	.	C	A	.	.	MAF_INRAE=28.333;MAF_USDA=11.765
NC_035098.1	36509322	.	G	A	.	.	MAF_INRAE=28.333;MAF_USDA=14.706
NC_035098.1	36509344	.	C	T	.	.	MAF_INRAE=42.105;MAF_USDA=17.059
NC_035098.1	36509386	.	C	G	.	.	MAF_INRAE=6.667
NC_035098.1	36509399	.	T	C	.	.	MAF_INRAE=5.063
NC_035098.1	36509451	.	C	T	.	.	MAF_INRAE=30.38;MAF_USDA=16.471
NC_035098.1	36509554	.	T	C	.	.	MAF_USDA=1.639
NC_035098.1	36509676	.	A	T	.	.	MAF_INRAE=38.608;MAF_USDA=45.294
NC_035098.1	36509770	.	C	T	.	.	MAF_INRAE=22.785;MAF_USDA=21.765
NC_035098.1	36509771	.	C	A	.	.	MAF_INRAE=5.263
NC_035098.1	36509777	.	A	G	.	.	MAF_INRAE=41.139;MAF_USDA=38.235
NC_035098.1	36509782	.	T	A	.	.	MAF_INRAE=1.667;MAF_USDA=2.459
NC_035098.1	36509807	.	T	C	.	.	MAF_USDA=7.059
NC_035098.1	36509838	.	A	T	.	.	MAF_USDA=1.176
NC_035098.1	36509961	.	T	C	.	.	MAF_INRAE=6.962;MAF_USDA=7.059
NC_035098.1	36510141	.	C	T	.	.	MAF_USDA=1.639
NC_035098.1	36510170	.	T	C	.	.	MAF_INRAE=3.333
NC_035098.1	36510180	.	A	G	.	.	MAF_USDA=1.639
NC_035098.1	36510193	.	T	C	.	.	MAF_USDA=1.639
NC_035098.1	36510197	.	T	C	.	.	MAF_INRAE=5.263;MAF_USDA=1.176
NC_035098.1	36510221	.	T	G	.	.	MAF_USDA=5.738
NC_035098.1	36510240	.	C	T	.	.	MAF_INRAE=6.667
NC_035098.1	36510297	.	G	A	.	.	MAF_INRAE=17.722;MAF_USDA=11.765
NC_035098.1	36510311	.	C	T	.	.	MAF_INRAE=21.053
NC_035098.1	36510464	.	T	C	.	.	MAF_USDA=8.197
NC_035098.1	36510558	.	C	A	.	.	MAF_USDA=3.279
NC_035098.1	36510635	.	C	T	.	.	MAF_USDA=3.279
NC_035098.1	36510643	.	A	G	.	.	MAF_USDA=3.279
NC_035098.1	36510658	.	T	C	.	.	MAF_INRAE=17.722;MAF_USDA=14.118
NC_035098.1	36510698	.	T	A	.	.	MAF_INRAE=5.063
NC_035098.1	36510761	.	A	C	.	.	MAF_USDA=1.639
NC_035098.1	36510826	.	C	T	.	.	MAF_INRAE=21.053
NC_035098.1	36511025	.	T	C	.	.	MAF_USDA=1.639
NC_035098.1	36511084	.	C	A	.	.	MAF_USDA=3.279
NC_035098.1	36511088	.	C	T	.	.	MAF_USDA=15.574
NC_035098.1	36511094	.	C	G	.	.	MAF_INRAE=3.333;MAF_USDA=3.279
NC_035098.1	36511198	.	A	T	.	.	MAF_USDA=1.639
NC_035098.1	36511369	.	T	C	.	.	MAF_INRAE=5.263;MAF_USDA=1.639
NC_035098.1	36511583	.	A	T	.	.	MAF_USDA=3.279
NC_035098.1	36511678	.	C	T	.	.	MAF_USDA=1.176
NC_035098.1	36511854	.	C	T	.	.	MAF_USDA=8.197
NC_035098.1	36512044	.	C	T	.	.	MAF_USDA=1.639
NC_035098.1	36512066	.	C	G	.	.	MAF_USDA=8.197
NC_035098.1	36512273	.	G	C	.	.	MAF_INRAE=6.329;MAF_USDA=4.118
NC_035098.1	36512489	.	C	T	.	.	MAF_INRAE=6.962;MAF_USDA=4.706
NC_035098.1	36512583	.	G	A	.	.	MAF_USDA=15.294
NC_035098.1	36512633	.	C	T	.	.	MAF_INRAE=21.053
NC_035098.1	36512664	.	G	A	.	.	MAF_INRAE=10.526;MAF_USDA=6.471
NC_035098.1	36512780	.	T	C	.	.	MAF_USDA=1.639
NC_035098.1	36512961	.	C	A	.	.	MAF_USDA=1.639
NC_035098.1	36512988	.	T	C	.	.	MAF_USDA=3.279
NC_035098.1	36513083	.	T	G	.	.	MAF_INRAE=24.051;MAF_USDA=16.471
NC_035098.1	36513084	.	G	T	.	.	MAF_INRAE=4.167;MAF_USDA=1.639
NC_035098.1	36513111	.	G	T	.	.	MAF_USDA=1.639
NC_035098.1	36513130	.	C	T	.	.	MAF_USDA=1.639
NC_035098.1	36513212	.	C	T	.	.	MAF_USDA=7.377
NC_035098.1	36513360	.	C	T	.	.	MAF_INRAE=6.962
NC_035098.1	36513564	.	G	A	.	.	MAF_INRAE=7.5
NC_035098.1	36513653	.	A	C	.	.	MAF_INRAE=43.038;MAF_USDA=23.529
NC_035098.1	36513719	.	T	G	.	.	MAF_USDA=12.941
NC_035098.1	36513917	.	T	A	.	.	MAF_USDA=2.459
NC_035098.1	36514088	.	G	T	.	.	MAF_USDA=2.459
NC_035098.1	36514141	.	T	A	.	.	MAF_INRAE=44.304;MAF_USDA=23.529
NC_035098.1	36514143	.	T	G	.	.	MAF_INRAE=41.667;MAF_USDA=23.529
NC_035098.1	36514159	.	T	C	.	.	MAF_USDA=3.279
NC_035098.1	36514168	.	G	A	.	.	MAF_USDA=1.639
NC_035098.1	36514172	.	A	T	.	.	MAF_INRAE=6.962;MAF_USDA=5.294
NC_035098.1	36514190	.	T	C	.	.	MAF_INRAE=5.263
NC_035098.1	36514207	.	T	C	.	.	MAF_INRAE=6.962;MAF_USDA=8.197
NC_035098.1	36514251	.	C	T	.	.	MAF_INRAE=7.5;MAF_USDA=5.738
NC_035098.1	36514291	.	A	T	.	.	MAF_INRAE=5.833
NC_035098.1	36514298	.	T	C	.	.	MAF_USDA=4.098
NC_035098.1	36514367	.	A	C	.	.	MAF_USDA=2.381
NC_035098.1	36514369	.	A	T	.	.	MAF_USDA=2.459
NC_035098.1	36514386	.	T	C	.	.	MAF_USDA=5.294
NC_035098.1	36514392	.	A	C	.	.	MAF_INRAE=7.5;MAF_USDA=3.279
NC_035098.1	36514474	.	G	A	.	.	MAF_INRAE=43.038;MAF_USDA=43.75
NC_035098.1	36514567	.	T	C	.	.	MAF_INRAE=1.667;MAF_USDA=1.639
NC_035098.1	36514774	.	T	C	.	.	MAF_INRAE=43.038;MAF_USDA=22.941
NC_035098.1	36514907	.	T	C	.	.	MAF_USDA=1.695
NC_035098.1	36514927	.	C	A	.	.	MAF_USDA=8.824
NC_035098.1	36514938	.	G	A	.	.	MAF_USDA=3.529
NC_035098.1	36514966	.	G	A	.	.	MAF_INRAE=1.667;MAF_USDA=1.639
NC_035098.1	36515016	.	C	T	.	.	MAF_USDA=1.639
NC_035098.1	36515179	.	C	T	.	.	MAF_USDA=2.459
NC_035098.1	36515593	.	G	A	.	.	MAF_USDA=20.833
NC_035098.1	36515594	.	G	C	.	.	MAF_INRAE=28.333;MAF_USDA=20.833
NC_035098.1	36515636	.	C	A	.	.	MAF_INRAE=9.494;MAF_USDA=4.706
NC_035098.1	36515671	.	A	G	.	.	MAF_INRAE=42.405;MAF_USDA=40.588
NC_035098.1	36515721	.	T	C	.	.	MAF_INRAE=33.544;MAF_USDA=23.529
NC_035098.1	36515789	.	A	T	.	.	MAF_USDA=27.083
NC_035098.1	36515835	.	A	T	.	.	MAF_INRAE=8.228;MAF_USDA=15.294
NC_035098.1	36515928	.	A	G	.	.	MAF_USDA=4.918
NC_035098.1	36515947	.	G	A	.	.	MAF_INRAE=46.203;MAF_USDA=32.353
NC_035098.1	36515981	.	T	C	.	.	MAF_INRAE=4.167;MAF_USDA=7.377
NC_035098.1	36516014	.	C	T	.	.	MAF_USDA=2.459
NC_035098.1	36516021	.	G	T	.	.	MAF_INRAE=21.053
NC_035098.1	36516070	.	T	G	.	.	MAF_INRAE=46.835;MAF_USDA=29.412
NC_035098.1	36516089	.	C	A	.	.	MAF_USDA=13.69
NC_035098.1	36516162	.	A	G	.	.	MAF_INRAE=46.835;MAF_USDA=43.75
NC_035098.1	36516164	.	G	T	.	.	MAF_USDA=16.667
NC_035098.1	36516167	.	T	G	.	.	MAF_INRAE=46.835;MAF_USDA=22.941
NC_035098.1	36516248	.	C	A	.	.	MAF_USDA=47.826
NC_035098.1	36516327	.	G	A	.	.	MAF_USDA=8.333
NC_035098.1	36516387	.	T	A	.	.	MAF_INRAE=48.333
NC_035098.1	36516484	.	C	T	.	.	MAF_INRAE=6.962;MAF_USDA=5.294
NC_035098.1	36516548	.	T	C	.	.	MAF_INRAE=29.747;MAF_USDA=25.0
NC_035098.1	36516603	.	A	C	.	.	MAF_INRAE=28.333;MAF_USDA=8.824
NC_035098.1	36516646	.	A	G	.	.	MAF_USDA=15.663
NC_035098.1	36516678	.	G	T	.	.	MAF_INRAE=46.203;MAF_USDA=24.118
NC_035098.1	36516710	.	G	A	.	.	MAF_USDA=1.639
NC_035098.1	36516718	.	T	G	.	.	MAF_USDA=4.098
NC_035098.1	36516805	.	A	C	.	.	MAF_USDA=7.377
NC_035098.1	36516806	.	C	A	.	.	MAF_USDA=7.377
NC_035098.1	36516847	.	G	A	.	.	MAF_USDA=1.639
NC_035098.1	36516887	.	G	A	.	.	MAF_USDA=1.667
NC_035098.1	36516900	.	T	C	.	.	MAF_USDA=6.034
NC_035098.1	36516956	.	T	A	.	.	MAF_USDA=6.897
NC_035098.1	36516965	.	T	C	.	.	MAF_USDA=4.237
NC_035098.1	36516996	.	A	G	.	.	MAF_USDA=14.706
NC_035098.1	36517042	.	C	G	.	.	MAF_USDA=1.639
NC_035098.1	36517055	.	G	A	.	.	MAF_USDA=15.882
NC_035098.1	36517194	.	C	T	.	.	MAF_USDA=2.083
NC_035098.1	36517200	.	C	A	.	.	MAF_USDA=2.083
NC_035098.1	36517209	.	C	A	.	.	MAF_INRAE=21.053;MAF_USDA=2.083
NC_035098.1	36517319	.	T	G	.	.	MAF_INRAE=46.203;MAF_USDA=24.118
NC_035098.1	36517381	.	GGTTCCTCG	GGTTCCTCT	.	.	MAF_USDA=4.167
NC_035098.1	36517405	.	G	A	.	.	MAF_USDA=10.0
NC_035098.1	36517454	.	A	C	.	.	MAF_INRAE=20.253;MAF_USDA=10.588
NC_035098.1	36517511	.	T	A	.	.	MAF_USDA=5.738
NC_035098.1	36517512	.	G	A	.	.	MAF_USDA=5.738
NC_035098.1	36517574	.	G	T	.	.	MAF_USDA=1.639
NC_035098.1	36517631	.	C	G	.	.	MAF_INRAE=10.759
NC_035098.1	36517636	.	G	A	.	.	MAF_USDA=8.197
NC_035098.1	36517716	.	T	C	.	.	MAF_USDA=1.639
NC_035098.1	36517816	.	T	G	.	.	MAF_INRAE=39.873;MAF_USDA=25.0
NC_035098.1	36517837	.	T	A	.	.	MAF_USDA=2.459
NC_035098.1	36518283	.	A	C	.	.	MAF_USDA=1.639
NC_035098.1	36518294	.	T	G	.	.	MAF_INRAE=2.5
NC_035098.1	36518300	.	A	C	.	.	MAF_INRAE=2.5
NC_035098.1	36518325	.	G	T	.	.	MAF_INRAE=10.127;MAF_USDA=2.459
NC_035098.1	36518445	.	C	A	.	.	MAF_INRAE=1.667;MAF_USDA=21.176
NC_035098.1	36518509	.	T	C	.	.	MAF_INRAE=1.667;MAF_USDA=15.294
NC_035098.1	36518541	.	G	A	.	.	MAF_INRAE=5.263
NC_035098.1	36518635	.	T	C	.	.	MAF_USDA=1.639
NC_035098.1	36518636	.	C	T	.	.	MAF_INRAE=35.443;MAF_USDA=34.706
NC_035098.1	36518660	.	A	G	.	.	MAF_USDA=4.098
NC_035098.1	36518843	.	A	G	.	.	MAF_USDA=4.098
NC_035098.1	36518849	.	G	A	.	.	MAF_USDA=24.118
NC_035098.1	36518880	.	C	A	.	.	MAF_INRAE=5.263
NC_035098.1	36518889	.	T	A	.	.	MAF_INRAE=37.975
NC_035098.1	36518890	.	T	A	.	.	MAF_INRAE=50.0
NC_035098.1	36518891	.	T	A	.	.	MAF_INRAE=50.0
NC_035098.1	36518904	.	G	T	.	.	MAF_INRAE=34.177;MAF_USDA=25.294
NC_035098.1	36518923	.	G	T	.	.	MAF_INRAE=34.177;MAF_USDA=48.235
NC_035098.1	36518935	.	C	T	.	.	MAF_USDA=1.639
NC_035098.1	36518998	.	C	T	.	.	MAF_USDA=2.976
NC_035098.1	36519004	.	G	T	.	.	MAF_INRAE=39.873;MAF_USDA=42.262
NC_035098.1	36519006	.	A	T	.	.	MAF_INRAE=37.5;MAF_USDA=42.857
NC_035098.1	36519022	.	T	G	.	.	MAF_USDA=4.167
NC_035098.1	36519062	.	T	G	.	.	MAF_INRAE=32.911;MAF_USDA=26.786
NC_035098.1	36519116	.	G	T	.	.	MAF_INRAE=34.177;MAF_USDA=27.059
NC_035098.1	36519181	.	C	T	.	.	MAF_USDA=1.639
NC_035098.1	36519197	.	G	A	.	.	MAF_USDA=1.639
NC_035098.1	36519201	.	G	T	.	.	MAF_INRAE=5.263
NC_035098.1	36519316	.	T	A	.	.	MAF_USDA=2.459
NC_035098.1	36519326	.	T	A	.	.	MAF_USDA=17.213
NC_035098.1	36519355	.	A	C	.	.	MAF_USDA=2.083
NC_035098.1	36519378	.	C	T	.	.	MAF_USDA=4.918
NC_035098.1	36519380	.	G	A	.	.	MAF_USDA=4.098
NC_035098.1	36519398	.	G	T	.	.	MAF_INRAE=8.333
NC_035098.1	36519421	.	G	A	.	.	MAF_INRAE=41.772;MAF_USDA=38.235
NC_035098.1	36519447	.	G	A	.	.	MAF_USDA=3.279
NC_035098.1	36519473	.	G	A	.	.	MAF_USDA=4.098
NC_035098.1	36519557	.	G	T	.	.	MAF_INRAE=5.263;MAF_USDA=3.279
NC_035098.1	36519567	.	C	T	.	.	MAF_INRAE=5.263
NC_035098.1	36519574	.	A	G	.	.	MAF_USDA=1.639
NC_035098.1	36519627	.	A	C	.	.	MAF_USDA=4.098
NC_035098.1	36519645	.	C	A	.	.	MAF_INRAE=6.962;MAF_USDA=4.167
NC_035098.1	36519659	.	G	C	.	.	MAF_INRAE=7.5
NC_035098.1	36519674	.	G	T	.	.	MAF_INRAE=39.241;MAF_USDA=42.941
NC_035098.1	36519696	.	A	G	.	.	MAF_INRAE=39.241;MAF_USDA=42.941
NC_035098.1	36519713	.	C	T	.	.	MAF_USDA=4.098
NC_035098.1	36519720	.	T	A	.	.	MAF_INRAE=6.667;MAF_USDA=1.639
NC_035098.1	36519812	.	C	A	.	.	MAF_INRAE=32.911;MAF_USDA=22.353
NC_035098.1	36519826	.	G	A	.	.	MAF_INRAE=7.5;MAF_USDA=29.412
NC_035098.1	36520023	.	G	T	.	.	MAF_USDA=1.639
NC_035098.1	36520024	.	A	T	.	.	MAF_USDA=1.639
NC_035098.1	36520073	.	A	G	.	.	MAF_INRAE=7.5;MAF_USDA=12.941
NC_035098.1	36520148	.	G	T	.	.	MAF_USDA=3.279
NC_035098.1	36520247	.	T	C	.	.	MAF_INRAE=40.506;MAF_USDA=41.176
NC_035098.1	36520514	.	G	C	.	.	MAF_USDA=3.279
NC_035098.1	36520573	.	T	C	.	.	MAF_USDA=3.279
NC_035098.1	36520677	.	T	C	.	.	MAF_USDA=1.639
NC_035098.1	36520687	.	T	A	.	.	MAF_USDA=28.824
NC_035098.1	36520690	.	C	T	.	.	MAF_USDA=7.059
NC_035098.1	36520692	.	C	T	.	.	MAF_USDA=4.918
NC_035098.1	36520703	.	G	A	.	.	MAF_USDA=1.639
NC_035098.1	36520715	.	C	T	.	.	MAF_INRAE=5.263
NC_035098.1	36520743	.	C	T	.	.	MAF_USDA=2.941
NC_035098.1	36520755	.	T	C	.	.	MAF_USDA=4.918
NC_035098.1	36520762	.	A	C	.	.	MAF_USDA=1.639
NC_035098.1	36520770	.	A	G	.	.	MAF_USDA=4.918
NC_035098.1	36520885	.	C	T	.	.	MAF_INRAE=28.333;MAF_USDA=8.824
NC_035098.1	36520961	.	G	T	.	.	MAF_USDA=1.639
NC_035098.1	36520964	.	C	T	.	.	MAF_USDA=1.176
NC_035098.1	36520968	.	T	C	.	.	MAF_INRAE=32.911;MAF_USDA=22.353
NC_035098.1	36521142	.	G	A	.	.	MAF_USDA=3.279
NC_035098.1	36521174	.	G	A	.	.	MAF_INRAE=6.962;MAF_USDA=5.294
NC_035098.1	36521198	.	G	A	.	.	MAF_USDA=4.098
NC_035098.1	36521296	.	G	C	.	.	MAF_USDA=2.459
NC_035098.1	36521297	.	T	A	.	.	MAF_USDA=2.459
NC_035098.1	36521298	.	C	G	.	.	MAF_USDA=2.459
NC_035098.1	36521408	.	C	A	.	.	MAF_INRAE=44.304;MAF_USDA=43.529
NC_035098.1	36521425	.	C	T	.	.	MAF_INRAE=14.557;MAF_USDA=6.471
NC_035098.1	36521437	.	G	A	.	.	MAF_INRAE=10.127;MAF_USDA=12.353
NC_035098.1	36521438	.	A	T	.	.	MAF_INRAE=8.333;MAF_USDA=12.353
NC_035098.1	36521477	.	C	T	.	.	MAF_INRAE=5.263
NC_035098.1	36521519	.	G	A	.	.	MAF_USDA=7.377
NC_035098.1	36521662	.	G	C	.	.	MAF_INRAE=5.0
NC_035098.1	36521770	.	C	T	.	.	MAF_USDA=2.459
NC_035098.1	36521830	.	G	T	.	.	MAF_USDA=1.639
NC_035098.1	36521916	.	G	A	.	.	MAF_INRAE=32.278;MAF_USDA=21.765
NC_035098.1	36522086	.	A	T	.	.	MAF_INRAE=3.333;MAF_USDA=6.557
NC_035098.1	36522121	.	C	A	.	.	MAF_INRAE=6.962;MAF_USDA=4.118
NC_035098.1	36522153	.	G	A	.	.	MAF_INRAE=4.167;MAF_USDA=2.941
NC_035098.1	36522221	.	G	A	.	.	MAF_USDA=1.639
NC_035098.1	36522286	.	T	C	.	.	MAF_USDA=3.279
NC_035098.1	36522508	.	C	T	.	.	MAF_USDA=18.75
NC_035098.1	36522573	.	C	T	.	.	MAF_INRAE=32.278;MAF_USDA=22.353
NC_035098.1	36522858	.	C	A	.	.	MAF_USDA=2.459
NC_035098.1	36523206	.	C	G	.	.	MAF_USDA=8.333
NC_035098.1	36523213	.	C	A	.	.	MAF_USDA=1.667
NC_035098.1	36523232	.	C	T	.	.	MAF_USDA=1.639
NC_035098.1	36523251	.	G	A	.	.	MAF_USDA=4.167
NC_035098.1	36523293	.	A	C	.	.	MAF_USDA=2.459
NC_035098.1	36523309	.	T	A	.	.	MAF_USDA=1.639
NC_035098.1	36523435	.	T	A	.	.	MAF_USDA=1.667
NC_035098.1	36523471	.	C	T	.	.	MAF_USDA=11.475
NC_035098.1	36523583	.	C	T	.	.	MAF_INRAE=11.667;MAF_USDA=11.765
NC_035098.1	36523588	.	T	A	.	.	MAF_USDA=2.459
NC_035098.1	36523611	.	A	C	.	.	MAF_INRAE=11.667
NC_035098.1	36523627	.	T	C	.	.	MAF_INRAE=11.667;MAF_USDA=28.689
NC_035098.1	36523654	.	G	C	.	.	MAF_USDA=3.279
NC_035098.1	36523678	.	C	T	.	.	MAF_USDA=4.918
NC_035098.1	36523739	.	G	C	.	.	MAF_USDA=4.167
NC_035098.1	36523745	.	T	C	.	.	MAF_INRAE=18.333
NC_035098.1	36523747	.	T	G	.	.	MAF_INRAE=18.333
NC_035098.1	36523756	.	G	C	.	.	MAF_INRAE=6.667
NC_035098.1	36523758	.	G	A	.	.	MAF_USDA=2.5
NC_035098.1	36523856	.	A	C	.	.	MAF_USDA=4.918
NC_035098.1	36523899	.	G	T	.	.	MAF_INRAE=4.167;MAF_USDA=5.738
NC_035098.1	36523969	.	G	T	.	.	MAF_USDA=4.098
NC_035098.1	36523991	.	T	G	.	.	MAF_USDA=22.951
NC_035098.1	36524007	.	C	G	.	.	MAF_INRAE=28.333;MAF_USDA=8.824
NC_035098.1	36524109	.	G	A	.	.	MAF_USDA=4.918
NC_035098.1	36524155	.	A	G	.	.	MAF_INRAE=5.263;MAF_USDA=3.279
NC_035098.1	36524226	.	G	A	.	.	MAF_USDA=13.115
NC_035098.1	36524359	.	C	A	.	.	MAF_INRAE=5.263
NC_035098.1	36524384	.	TA	TC	.	.	MAF_USDA=25.0
NC_035098.1	36524385	.	A	C	.	.	MAF_INRAE=29.747
NC_035098.1	36524388	.	A	G	.	.	MAF_USDA=1.667
NC_035098.1	36524429	.	C	T	.	.	MAF_INRAE=29.747;MAF_USDA=41.765
NC_035098.1	36524495	.	A	T	.	.	MAF_USDA=1.639
NC_035098.1	36524533	.	A	G	.	.	MAF_USDA=13.115
NC_035098.1	36524534	.	T	C	.	.	MAF_USDA=13.115
NC_035098.1	36524566	.	G	A	.	.	MAF_USDA=2.459
NC_035098.1	36524569	.	T	A	.	.	MAF_USDA=4.918
NC_035098.1	36524572	.	T	G	.	.	MAF_USDA=1.639
NC_035098.1	36524604	.	T	G	.	.	MAF_USDA=4.098
NC_035098.1	36524631	.	G	C	.	.	MAF_INRAE=30.38;MAF_USDA=25.0
NC_035098.1	36524666	.	G	A	.	.	MAF_INRAE=29.114;MAF_USDA=44.118
NC_035098.1	36524722	.	T	C	.	.	MAF_USDA=4.098
NC_035098.1	36524774	.	T	G	.	.	MAF_INRAE=5.263
NC_035098.1	36524780	.	T	C	.	.	MAF_USDA=1.639
NC_035098.1	36524790	.	G	A	.	.	MAF_INRAE=29.747;MAF_USDA=42.941
NC_035098.1	36524820	.	C	A	.	.	MAF_INRAE=29.747;MAF_USDA=45.882
NC_035098.1	36524907	.	C	T	.	.	MAF_USDA=4.918
NC_035098.1	36524927	.	C	T	.	.	MAF_USDA=4.098
NC_035098.1	36524983	.	G	T	.	.	MAF_USDA=1.639
NC_035098.1	36525079	.	G	T	.	.	MAF_USDA=4.098
NC_035098.1	36525192	.	C	T	.	.	MAF_INRAE=27.848;MAF_USDA=18.824
NC_035098.1	36525275	.	C	G	.	.	MAF_USDA=44.706
NC_035098.1	36525369	.	C	G	.	.	MAF_USDA=43.902
NC_035098.1	36525451	.	C	A	.	.	MAF_USDA=3.279
NC_035098.1	36525503	.	C	G	.	.	MAF_INRAE=42.105;MAF_USDA=22.024
NC_035098.1	36525530	.	G	A	.	.	MAF_USDA=3.333
NC_035098.1	36525544	.	T	A	.	.	MAF_INRAE=2.532;MAF_USDA=10.714
NC_035098.1	36525568	.	C	G	.	.	MAF_INRAE=12.658;MAF_USDA=10.0
NC_035098.1	36525569	.	T	C	.	.	MAF_INRAE=15.0;MAF_USDA=8.333
NC_035098.1	36525615	.	G	A	.	.	MAF_USDA=3.333
NC_035098.1	36525677	.	C	A	.	.	MAF_USDA=2.976
NC_035098.1	36525705	.	C	T	.	.	MAF_USDA=4.167
NC_035098.1	36525706	.	G	A	.	.	MAF_USDA=4.167
NC_035098.1	36525718	.	G	A	.	.	MAF_USDA=2.459
NC_035098.1	36525726	.	C	T	.	.	MAF_INRAE=14.557;MAF_USDA=11.765
NC_035098.1	36525738	.	G	A	.	.	MAF_INRAE=14.557;MAF_USDA=5.294
NC_035098.1	36525744	.	T	C	.	.	MAF_INRAE=29.747;MAF_USDA=42.771
NC_035098.1	36525848	.	G	A	.	.	MAF_USDA=3.279
NC_035098.1	36525882	.	T	G	.	.	MAF_INRAE=25.949;MAF_USDA=14.118
NC_035098.1	36525925	.	A	G	.	.	MAF_INRAE=32.911;MAF_USDA=22.353
NC_035098.1	36525942	.	C	T	.	.	MAF_INRAE=5.263
NC_035098.1	36525968	.	A	C	.	.	MAF_USDA=2.459
NC_035098.1	36525975	.	A	T	.	.	MAF_USDA=4.098
NC_035098.1	36526038	.	T	C	.	.	MAF_USDA=4.918
NC_035098.1	36526243	.	A	G	.	.	MAF_INRAE=7.5
NC_035098.1	36526323	.	A	G	.	.	MAF_USDA=3.279
NC_035098.1	36526366	.	T	C	.	.	MAF_INRAE=10.526
NC_035098.1	36526404	.	C	G	.	.	MAF_USDA=1.639
NC_035098.1	36526447	.	G	A	.	.	MAF_INRAE=32.911;MAF_USDA=22.353
NC_035098.1	36526460	.	T	C	.	.	MAF_USDA=4.098
NC_035098.1	36526532	.	C	T	.	.	MAF_USDA=2.459
NC_035098.1	36526602	.	G	A	.	.	MAF_USDA=13.934
NC_035098.1	36526684	.	T	G	.	.	MAF_INRAE=31.646;MAF_USDA=47.059
NC_035098.1	36526690	.	A	G	.	.	MAF_USDA=4.098
NC_035098.1	36526790	.	T	G	.	.	MAF_USDA=4.098
NC_035098.1	36526811	.	C	A	.	.	MAF_INRAE=46.835;MAF_USDA=47.059
NC_035098.1	36526849	.	T	C	.	.	MAF_INRAE=17.722;MAF_USDA=8.235
NC_035098.1	36526903	.	C	T	.	.	MAF_INRAE=1.667;MAF_USDA=1.639
NC_035098.1	36526910	.	A	G	.	.	MAF_USDA=4.098
NC_035098.1	36527024	.	C	G	.	.	MAF_USDA=4.098
NC_035098.1	36527051	.	A	C	.	.	MAF_USDA=1.639
NC_035098.1	36527096	.	C	A	.	.	MAF_INRAE=23.418
NC_035098.1	36527101	.	C	T	.	.	MAF_INRAE=47.368
NC_035098.1	36527117	.	G	A	.	.	MAF_USDA=2.459
NC_035098.1	36527148	.	C	A	.	.	MAF_INRAE=39.241;MAF_USDA=47.647
NC_035098.1	36527167	.	G	A	.	.	MAF_USDA=1.639
NC_035098.1	36527178	.	G	A	.	.	MAF_INRAE=6.329;MAF_USDA=1.639
NC_035098.1	36527202	.	C	T	.	.	MAF_INRAE=44.304;MAF_USDA=49.412
NC_035098.1	36527211	.	C	T	.	.	MAF_USDA=3.279
NC_035098.1	36527270	.	C	T	.	.	MAF_USDA=4.098
NC_035098.1	36527275	.	G	T	.	.	MAF_USDA=3.279
NC_035098.1	36527279	.	T	A	.	.	MAF_USDA=4.918
NC_035098.1	36527291	.	C	G	.	.	MAF_USDA=1.639
NC_035098.1	36527345	.	G	A	.	.	MAF_USDA=8.333
NC_035098.1	36527423	.	A	C	.	.	MAF_INRAE=44.304;MAF_USDA=35.882
NC_035098.1	36527435	.	G	C	.	.	MAF_USDA=3.279
NC_035098.1	36527444	.	G	A	.	.	MAF_INRAE=11.667;MAF_USDA=4.098
NC_035098.1	36527459	.	A	G	.	.	MAF_INRAE=46.835;MAF_USDA=47.059
NC_035098.1	36527504	.	C	G	.	.	MAF_USDA=1.639
NC_035098.1	36527549	.	T	A	.	.	MAF_INRAE=46.203;MAF_USDA=48.235
NC_035098.1	36527551	.	G	T	.	.	MAF_INRAE=49.167;MAF_USDA=47.647
NC_035098.1	36527612	.	G	A	.	.	MAF_USDA=7.377
NC_035098.1	36527618	.	C	T	.	.	MAF_USDA=1.639
NC_035098.1	36527650	.	G	A	.	.	MAF_INRAE=4.167;MAF_USDA=1.639
NC_035098.1	36527706	.	G	A	.	.	MAF_INRAE=24.684;MAF_USDA=22.353
NC_035098.1	36527712	.	C	T	.	.	MAF_INRAE=38.333;MAF_USDA=32.941
NC_035098.1	36527874	.	C	A	.	.	MAF_INRAE=12.025;MAF_USDA=16.393
NC_035098.1	36527900	.	G	A	.	.	MAF_USDA=1.639
NC_035098.1	36527933	.	C	T	.	.	MAF_USDA=1.667
NC_035098.1	36527969	.	T	A	.	.	MAF_USDA=5.833
NC_035098.1	36528025	.	A	T	.	.	MAF_INRAE=47.468;MAF_USDA=20.833
NC_035098.1	36528029	.	A	G	.	.	MAF_INRAE=31.013;MAF_USDA=2.083
NC_035098.1	36528055	.	A	G	.	.	MAF_INRAE=34.81;MAF_USDA=23.529
NC_035098.1	36528188	.	A	G	.	.	MAF_INRAE=6.667
NC_035098.1	36528216	.	T	C	.	.	MAF_USDA=5.738
NC_035098.1	36528260	.	T	A	.	.	MAF_USDA=1.639
NC_035098.1	36528269	.	A	C	.	.	MAF_INRAE=21.519;MAF_USDA=24.706
NC_035098.1	36528278	.	C	T	.	.	MAF_INRAE=17.722;MAF_USDA=9.412
NC_035098.1	36528282	.	C	T	.	.	MAF_INRAE=46.835
NC_035098.1	36528318	.	C	T	.	.	MAF_INRAE=35.833;MAF_USDA=23.529
NC_035098.1	36528362	.	A	T	.	.	MAF_INRAE=42.405;MAF_USDA=18.824
NC_035098.1	36528463	.	A	C	.	.	MAF_USDA=1.667
NC_035098.1	36528464	.	A	C	.	.	MAF_INRAE=14.167;MAF_USDA=36.905
NC_035098.1	36528465	.	A	C	.	.	MAF_USDA=1.695
NC_035098.1	36528473	.	T	C	.	.	MAF_INRAE=15.823;MAF_USDA=38.824
NC_035098.1	36528551	.	G	A	.	.	MAF_USDA=1.639
NC_035098.1	36528552	.	C	T	.	.	MAF_INRAE=29.167;MAF_USDA=8.824
NC_035098.1	36528597	.	A	T	.	.	MAF_INRAE=48.333
NC_035098.1	36528601	.	G	T	.	.	MAF_INRAE=48.333
NC_035098.1	36528603	.	A	T	.	.	MAF_INRAE=48.333
NC_035098.1	36528605	.	A	C	.	.	MAF_INRAE=48.333
NC_035098.1	36528612	.	T	G	.	.	MAF_INRAE=37.5;MAF_USDA=25.0
NC_035098.1	36528614	.	A	G	.	.	MAF_INRAE=48.333
NC_035098.1	36528615	.	A	T	.	.	MAF_INRAE=48.333
NC_035098.1	36528651	.	C	T	.	.	MAF_INRAE=47.468;MAF_USDA=48.824
NC_035098.1	36528667	.	C	A	.	.	MAF_INRAE=47.468;MAF_USDA=50.0
NC_035098.1	36528688	.	C	T	.	.	MAF_INRAE=47.468;MAF_USDA=48.824
NC_035098.1	36528706	.	G	A	.	.	MAF_INRAE=31.646;MAF_USDA=37.647
NC_035098.1	36528710	.	G	A	.	.	MAF_INRAE=48.101;MAF_USDA=48.824
NC_035098.1	36528723	.	G	A	.	.	MAF_USDA=3.279
NC_035098.1	36528758	.	C	A	.	.	MAF_INRAE=5.0;MAF_USDA=8.929
NC_035098.1	36528780	.	C	T	.	.	MAF_INRAE=5.0;MAF_USDA=5.952
NC_035098.1	36528884	.	C	T	.	.	MAF_USDA=5.833
NC_035098.1	36528895	.	T	C	.	.	MAF_INRAE=4.167;MAF_USDA=1.667
NC_035098.1	36528923	.	A	G	.	.	MAF_INRAE=46.203;MAF_USDA=47.024
NC_035098.1	36528925	.	G	A	.	.	MAF_INRAE=26.667;MAF_USDA=32.738
NC_035098.1	36528933	.	A	C	.	.	MAF_INRAE=31.667;MAF_USDA=17.857
NC_035098.1	36528950	.	T	A	.	.	MAF_INRAE=16.456;MAF_USDA=2.5
NC_035098.1	36528981	.	G	A	.	.	MAF_USDA=6.557
NC_035098.1	36529030	.	G	C	.	.	MAF_USDA=1.639
NC_035098.1	36529078	.	T	A	.	.	MAF_USDA=3.279
NC_035098.1	36529111	.	C	T	.	.	MAF_INRAE=10.759;MAF_USDA=3.529
NC_035098.1	36529112	.	G	C	.	.	MAF_INRAE=7.5
NC_035098.1	36529127	.	A	G	.	.	MAF_INRAE=24.051;MAF_USDA=27.647
NC_035098.1	36529253	.	G	T	.	.	MAF_USDA=4.098
NC_035098.1	36529271	.	C	A	.	.	MAF_INRAE=6.667;MAF_USDA=15.294
NC_035098.1	36529282	.	T	A	.	.	MAF_INRAE=6.667;MAF_USDA=15.882
NC_035098.1	36529311	.	C	A	.	.	MAF_INRAE=5.696;MAF_USDA=1.639
NC_035098.1	36529325	.	C	T	.	.	MAF_INRAE=7.5
NC_035098.1	36529401	.	C	T	.	.	MAF_USDA=1.639
NC_035098.1	36529554	.	A	G	.	.	MAF_INRAE=3.333;MAF_USDA=8.197
NC_035098.1	36529611	.	G	T	.	.	MAF_INRAE=4.167
NC_035098.1	36529708	.	T	A	.	.	MAF_INRAE=4.167;MAF_USDA=1.639
NC_035098.1	36529730	.	C	T	.	.	MAF_USDA=7.059
NC_035098.1	36529734	.	C	T	.	.	MAF_USDA=4.918
NC_035098.1	36529764	.	A	G	.	.	MAF_USDA=2.353
NC_035098.1	36529796	.	G	A	.	.	MAF_INRAE=32.5;MAF_USDA=14.706
NC_035098.1	36529824	.	A	G	.	.	MAF_USDA=1.639
NC_035098.1	36529835	.	C	A	.	.	MAF_INRAE=6.667;MAF_USDA=14.706
NC_035098.1	36529836	.	A	C	.	.	MAF_INRAE=3.333;MAF_USDA=8.197
NC_035098.1	36529861	.	T	A	.	.	MAF_INRAE=7.5
NC_035098.1	36529893	.	G	A	.	.	MAF_INRAE=15.789;MAF_USDA=14.583
NC_035098.1	36529912	.	G	A	.	.	MAF_INRAE=10.833;MAF_USDA=8.197
NC_035098.1	36529948	.	C	T	.	.	MAF_USDA=2.459
NC_035098.1	36529949	.	T	A	.	.	MAF_USDA=2.459
NC_035098.1	36529980	.	G	C	.	.	MAF_INRAE=10.759;MAF_USDA=4.118
NC_035098.1	36530039	.	A	G	.	.	MAF_USDA=7.377
NC_035098.1	36530090	.	C	G	.	.	MAF_INRAE=6.667
NC_035098.1	36530096	.	T	C	.	.	MAF_USDA=1.639
NC_035098.1	36530101	.	A	T	.	.	MAF_USDA=4.098
NC_035098.1	36530110	.	C	A	.	.	MAF_USDA=4.098
NC_035098.1	36530136	.	C	G	.	.	MAF_USDA=10.656
NC_035098.1	36530316	.	A	T	.	.	MAF_USDA=1.639
NC_035098.1	36530333	.	G	A	.	.	MAF_USDA=1.639
NC_035098.1	36530389	.	C	A	.	.	MAF_INRAE=7.595
NC_035098.1	36530429	.	G	A	.	.	MAF_USDA=1.639
NC_035098.1	36530432	.	T	C	.	.	MAF_USDA=1.639
NC_035098.1	36530481	.	A	G	.	.	MAF_USDA=1.639
NC_035098.1	36530488	.	G	T	.	.	MAF_INRAE=1.667;MAF_USDA=9.836
NC_035098.1	36530551	.	G	T	.	.	MAF_USDA=3.279
NC_035098.1	36530569	.	G	A	.	.	MAF_INRAE=4.167;MAF_USDA=1.639
NC_035098.1	36530570	.	T	C	.	.	MAF_INRAE=4.167;MAF_USDA=3.279
NC_035098.1	36530607	.	C	G	.	.	MAF_USDA=3.279
NC_035098.1	36530722	.	T	C	.	.	MAF_USDA=4.918
NC_035098.1	36530824	.	A	T	.	.	MAF_INRAE=13.924;MAF_USDA=10.588
NC_035098.1	36530836	.	T	A	.	.	MAF_INRAE=38.608;MAF_USDA=32.353
NC_035098.1	36530870	.	A	C	.	.	MAF_INRAE=6.962;MAF_USDA=5.0
NC_035098.1	36530878	.	T	G	.	.	MAF_INRAE=5.696
NC_035098.1	36530883	.	A	G	.	.	MAF_INRAE=5.833
NC_035098.1	36530930	.	T	C	.	.	MAF_INRAE=6.329
NC_035098.1	36530959	.	G	A	.	.	MAF_USDA=3.279
NC_035098.1	36531171	.	C	A	.	.	MAF_USDA=1.639
NC_035098.1	36531240	.	G	T	.	.	MAF_INRAE=5.063
NC_035098.1	36531244	.	G	A	.	.	MAF_INRAE=3.333;MAF_USDA=12.295
NC_035098.1	36531270	.	G	A	.	.	MAF_USDA=4.918
NC_035098.1	36531332	.	C	T	.	.	MAF_INRAE=15.789
NC_035098.1	36531348	.	A	G	.	.	MAF_INRAE=10.0;MAF_USDA=14.754
NC_035098.1	36531401	.	T	G	.	.	MAF_USDA=10.588
NC_035098.1	36531567	.	C	T	.	.	MAF_USDA=4.098
NC_035098.1	36531675	.	C	A	.	.	MAF_INRAE=5.0;MAF_USDA=5.882
NC_035098.1	36531891	.	G	A	.	.	MAF_USDA=3.279
NC_035098.1	36531966	.	T	C	.	.	MAF_USDA=2.083
NC_035098.1	36531991	.	G	A	.	.	MAF_INRAE=10.0;MAF_USDA=7.059
NC_035098.1	36531999	.	G	A	.	.	MAF_INRAE=6.667;MAF_USDA=4.098
NC_035098.1	36532023	.	T	C	.	.	MAF_USDA=1.639
NC_035098.1	36532134	.	C	T	.	.	MAF_INRAE=28.333;MAF_USDA=8.235
NC_035098.1	36532183	.	G	T	.	.	MAF_INRAE=7.5;MAF_USDA=18.033
NC_035098.1	36532273	.	G	A	.	.	MAF_INRAE=3.333;MAF_USDA=15.574
NC_035098.1	36532305	.	A	T	.	.	MAF_INRAE=5.263
NC_035098.1	36532336	.	C	G	.	.	MAF_USDA=4.098
NC_035098.1	36532343	.	C	A	.	.	MAF_USDA=4.918
NC_035098.1	36532637	.	G	A	.	.	MAF_INRAE=10.759
NC_035098.1	36532824	.	G	A	.	.	MAF_USDA=1.639
NC_035098.1	36532885	.	C	A	.	.	MAF_INRAE=5.0;MAF_USDA=17.213
NC_035098.1	36532887	.	C	A	.	.	MAF_INRAE=5.0;MAF_USDA=17.213
NC_035098.1	36533113	.	C	A	.	.	MAF_INRAE=28.333;MAF_USDA=8.235
NC_035098.1	36533197	.	G	A	.	.	MAF_USDA=3.279
NC_035098.1	36533236	.	T	C	.	.	MAF_INRAE=5.0;MAF_USDA=17.213
NC_035098.1	36533283	.	G	A	.	.	MAF_USDA=1.639
NC_035098.1	36533296	.	G	T	.	.	MAF_INRAE=4.167;MAF_USDA=18.824
NC_035098.1	36533344	.	G	T	.	.	MAF_INRAE=10.759
NC_035098.1	36533390	.	G	T	.	.	MAF_INRAE=10.759
NC_035098.1	36533499	.	G	A	.	.	MAF_USDA=7.377
NC_035098.1	36533568	.	G	A	.	.	MAF_USDA=1.639
NC_035098.1	36533585	.	T	G	.	.	MAF_INRAE=47.468;MAF_USDA=31.765
NC_035098.1	36533592	.	G	A	.	.	MAF_INRAE=4.167;MAF_USDA=17.647
NC_035098.1	36533669	.	C	A	.	.	MAF_INRAE=41.772;MAF_USDA=30.588
NC_035098.1	36533700	.	C	T	.	.	MAF_USDA=1.639
NC_035098.1	36533802	.	T	G	.	.	MAF_USDA=4.098
NC_035098.1	36533873	.	T	A	.	.	MAF_USDA=1.639
NC_035098.1	36533879	.	G	A	.	.	MAF_USDA=1.639
NC_035098.1	36533881	.	C	G	.	.	MAF_USDA=1.639
NC_035098.1	36533956	.	A	C	.	.	MAF_USDA=6.667
NC_035098.1	36533999	.	T	C	.	.	MAF_INRAE=48.734;MAF_USDA=32.53
NC_035098.1	36534041	.	G	A	.	.	MAF_INRAE=10.759
NC_035098.1	36534079	.	C	T	.	.	MAF_INRAE=5.0;MAF_USDA=8.333
NC_035098.1	36534081	.	A	G	.	.	MAF_INRAE=41.139;MAF_USDA=31.928
NC_035098.1	36534114	.	T	A	.	.	MAF_INRAE=16.667;MAF_USDA=4.167
NC_035098.1	36534213	.	T	C	.	.	MAF_INRAE=5.696
NC_035098.1	36534314	.	G	T	.	.	MAF_USDA=5.738
NC_035098.1	36534328	.	T	C	.	.	MAF_USDA=3.279
NC_035098.1	36534380	.	C	T	.	.	MAF_INRAE=10.759;MAF_USDA=4.918
NC_035098.1	36534434	.	A	T	.	.	MAF_USDA=2.083
NC_035098.1	36534445	.	C	G	.	.	MAF_USDA=2.083
NC_035098.1	36534446	.	G	C	.	.	MAF_USDA=4.167
NC_035098.1	36534451	.	G	A	.	.	MAF_INRAE=10.759
NC_035098.1	36534662	.	T	C	.	.	MAF_INRAE=10.0;MAF_USDA=5.882
NC_035098.1	36534663	.	C	G	.	.	MAF_USDA=1.765
NC_035098.1	36534664	.	G	A	.	.	MAF_USDA=4.098
NC_035098.1	36534682	.	T	C	.	.	MAF_USDA=1.639
NC_035098.1	36534722	.	T	C	.	.	MAF_USDA=4.098
NC_035098.1	36534734	.	A	G	.	.	MAF_INRAE=19.62;MAF_USDA=22.941
NC_035098.1	36534777	.	A	C	.	.	MAF_USDA=1.667
NC_035098.1	36534806	.	T	A	.	.	MAF_USDA=4.167
NC_035098.1	36534807	.	G	A	.	.	MAF_USDA=3.279
NC_035098.1	36534824	.	C	A	.	.	MAF_USDA=4.918
NC_035098.1	36534825	.	G	A	.	.	MAF_USDA=1.639
NC_035098.1	36534831	.	A	T	.	.	MAF_INRAE=5.0;MAF_USDA=6.471
NC_035098.1	36534849	.	T	G	.	.	MAF_USDA=1.639
NC_035098.1	36534853	.	T	A	.	.	MAF_USDA=9.836
NC_035098.1	36534883	.	G	A	.	.	MAF_USDA=4.918
NC_035098.1	36534917	.	G	A	.	.	MAF_INRAE=41.772;MAF_USDA=30.588
NC_035098.1	36534930	.	A	C	.	.	MAF_INRAE=3.333;MAF_USDA=3.279
NC_035098.1	36534932	.	C	A	.	.	MAF_USDA=4.118
NC_035098.1	36535126	.	G	A	.	.	MAF_USDA=4.118
NC_035098.1	36535154	.	C	T	.	.	MAF_INRAE=1.667;MAF_USDA=6.557
NC_035098.1	36535235	.	G	A	.	.	MAF_USDA=3.279
NC_035098.1	36535258	.	C	A	.	.	MAF_USDA=1.639
NC_035098.1	36535278	.	C	G	.	.	MAF_INRAE=7.5;MAF_USDA=21.765
NC_035098.1	36535293	.	A	G	.	.	MAF_INRAE=7.5;MAF_USDA=21.765
NC_035098.1	36535311	.	TAGTT	TAGTA	.	.	MAF_USDA=2.083
NC_035098.1	36535315	.	T	A	.	.	MAF_INRAE=13.291;MAF_USDA=34.426
NC_035098.1	36535346	.	G	C	.	.	MAF_USDA=4.098
NC_035098.1	36535347	.	A	C	.	.	MAF_USDA=4.098
NC_035098.1	36535356	.	G	C	.	.	MAF_INRAE=28.333;MAF_USDA=8.235
NC_035098.1	36535406	.	T	C	.	.	MAF_USDA=4.098
NC_035098.1	36535466	.	G	T	.	.	MAF_INRAE=6.329
NC_035098.1	36535469	.	T	A	.	.	MAF_INRAE=2.5
NC_035098.1	36535481	.	C	T	.	.	MAF_USDA=4.098
NC_035098.1	36535639	.	A	T	.	.	MAF_INRAE=7.5
NC_035098.1	36535659	.	G	T	.	.	MAF_USDA=1.639
NC_035098.1	36535725	.	C	T	.	.	MAF_USDA=4.118
NC_035098.1	36535731	.	T	C	.	.	MAF_USDA=2.459
NC_035098.1	36535738	.	C	G	.	.	MAF_USDA=2.459
NC_035098.1	36535790	.	C	G	.	.	MAF_USDA=2.459
NC_035098.1	36535795	.	A	G	.	.	MAF_INRAE=27.215;MAF_USDA=8.824
NC_035098.1	36535875	.	A	C	.	.	MAF_INRAE=25.949;MAF_USDA=8.235
NC_035098.1	36535898	.	A	T	.	.	MAF_INRAE=13.291;MAF_USDA=17.857
NC_035098.1	36535911	.	G	A	.	.	MAF_INRAE=1.667;MAF_USDA=6.78
NC_035098.1	36535928	.	C	G	.	.	MAF_USDA=3.39
NC_035098.1	36535942	.	G	A	.	.	MAF_USDA=5.932
NC_035098.1	36535947	.	C	T	.	.	MAF_USDA=8.333
NC_035098.1	36535950	.	T	G	.	.	MAF_USDA=5.422
NC_035098.1	36535963	.	C	T	.	.	MAF_INRAE=44.304;MAF_USDA=34.94
NC_035098.1	36536046	.	C	T	.	.	MAF_INRAE=4.167;MAF_USDA=14.583
NC_035098.1	36536054	.	C	T	.	.	MAF_INRAE=4.167;MAF_USDA=14.583
NC_035098.1	36536056	.	C	A	.	.	MAF_INRAE=4.167;MAF_USDA=14.583
NC_035098.1	36536067	.	G	A	.	.	MAF_INRAE=26.667;MAF_USDA=18.75
NC_035098.1	36536068	.	C	T	.	.	MAF_INRAE=42.405;MAF_USDA=27.083
NC_035098.1	36536073	.	G	T	.	.	MAF_INRAE=4.167
NC_035098.1	36536079	.	A	C	.	.	MAF_INRAE=4.167
NC_035098.1	36536116	.	G	C	.	.	MAF_INRAE=30.0;MAF_USDA=9.639
NC_035098.1	36536141	.	G	A	.	.	MAF_INRAE=7.5
NC_035098.1	36536218	.	G	A	.	.	MAF_INRAE=41.139;MAF_USDA=30.357
NC_035098.1	36536390	.	T	A	.	.	MAF_USDA=1.765
NC_035098.1	36536414	.	T	C	.	.	MAF_INRAE=21.053
NC_035098.1	36536448	.	G	A	.	.	MAF_USDA=2.5
NC_035098.1	36536472	.	T	G	.	.	MAF_INRAE=5.063;MAF_USDA=1.667
NC_035098.1	36536633	.	T	C	.	.	MAF_INRAE=1.667;MAF_USDA=3.279
NC_035098.1	36536644	.	A	T	.	.	MAF_USDA=3.279
NC_035098.1	36536869	.	A	C	.	.	MAF_USDA=24.405
NC_035098.1	36536895	.	T	A	.	.	MAF_USDA=1.639
NC_035098.1	36536908	.	T	C	.	.	MAF_USDA=1.639
NC_035098.1	36536956	.	A	G	.	.	MAF_USDA=4.098
NC_035098.1	36537018	.	T	A	.	.	MAF_USDA=1.639
NC_035098.1	36537032	.	A	G	.	.	MAF_USDA=2.459
NC_035098.1	36537054	.	T	G	.	.	MAF_INRAE=1.667;MAF_USDA=7.377
NC_035098.1	36537079	.	A	G	.	.	MAF_INRAE=5.063
NC_035098.1	36537082	.	A	T	.	.	MAF_USDA=1.639
NC_035098.1	36537093	.	G	A	.	.	MAF_USDA=2.459
NC_035098.1	36537120	.	A	G	.	.	MAF_USDA=2.459
NC_035098.1	36537122	.	C	T	.	.	MAF_INRAE=3.333;MAF_USDA=11.475
NC_035098.1	36537252	.	G	A	.	.	MAF_INRAE=1.667;MAF_USDA=6.667
NC_035098.1	36537260	.	A	C	.	.	MAF_USDA=4.237
NC_035098.1	36537289	.	C	G	.	.	MAF_USDA=4.098
NC_035098.1	36537295	.	G	A	.	.	MAF_USDA=5.738
NC_035098.1	36537320	.	T	A	.	.	MAF_USDA=4.098
NC_035098.1	36537323	.	C	A	.	.	MAF_USDA=1.639
NC_035098.1	36537400	.	T	A	.	.	MAF_USDA=2.459
NC_035098.1	36537423	.	C	T	.	.	MAF_USDA=2.459
NC_035098.1	36537430	.	C	T	.	.	MAF_USDA=2.459
NC_035098.1	36537434	.	A	C	.	.	MAF_USDA=2.459
NC_035098.1	36537435	.	C	G	.	.	MAF_USDA=2.459
NC_035098.1	36537463	.	G	A	.	.	MAF_USDA=2.5
NC_035098.1	36537467	.	C	A	.	.	MAF_USDA=3.333
NC_035098.1	36537595	.	A	T	.	.	MAF_USDA=1.639
NC_035098.1	36537603	.	T	C	.	.	MAF_USDA=2.459
NC_035098.1	36537612	.	T	C	.	.	MAF_USDA=4.098
NC_035098.1	36537655	.	G	A	.	.	MAF_USDA=2.353
NC_035098.1	36537705	.	A	C	.	.	MAF_INRAE=4.167;MAF_USDA=1.639
NC_035098.1	36537706	.	G	C	.	.	MAF_INRAE=4.167;MAF_USDA=1.639
NC_035098.1	36537737	.	T	C	.	.	MAF_USDA=4.098
NC_035098.1	36537745	.	G	T	.	.	MAF_USDA=1.639
NC_035098.1	36537827	.	T	G	.	.	MAF_INRAE=26.316;MAF_USDA=20.833
NC_035098.1	36537878	.	T	G	.	.	MAF_INRAE=5.063
NC_035098.1	36537895	.	A	C	.	.	MAF_INRAE=47.368;MAF_USDA=30.12
NC_035098.1	36538055	.	G	A	.	.	MAF_USDA=1.695
NC_035098.1	36538065	.	G	A	.	.	MAF_USDA=8.434
NC_035098.1	36538118	.	G	A	.	.	MAF_USDA=8.197
NC_035098.1	36538135	.	G	A	.	.	MAF_INRAE=41.772;MAF_USDA=30.588
NC_035098.1	36538254	.	C	T	.	.	MAF_USDA=16.667
NC_035098.1	36538302	.	T	A	.	.	MAF_INRAE=1.667;MAF_USDA=6.557
NC_035098.1	36538313	.	G	T	.	.	MAF_USDA=2.459
NC_035098.1	36538421	.	A	T	.	.	MAF_INRAE=27.215;MAF_USDA=9.412
NC_035098.1	36538473	.	G	A	.	.	MAF_USDA=1.639
NC_035098.1	36538525	.	TC	TA	.	.	MAF_USDA=39.583
NC_035098.1	36538526	.	C	A	.	.	MAF_INRAE=31.646;MAF_USDA=7.377
NC_035098.1	36538555	.	A	C	.	.	MAF_USDA=8.197
NC_035098.1	36538568	.	C	T	.	.	MAF_INRAE=6.329
NC_035098.1	36538569	.	G	C	.	.	MAF_USDA=5.738
NC_035098.1	36538604	.	T	C	.	.	MAF_INRAE=5.063;MAF_USDA=1.639
NC_035098.1	36538608	.	C	A	.	.	MAF_INRAE=10.526
NC_035098.1	36538652	.	A	C	.	.	MAF_USDA=1.176
NC_035098.1	36538663	.	G	A	.	.	MAF_USDA=2.459
NC_035098.1	36538674	.	C	T	.	.	MAF_INRAE=5.0;MAF_USDA=5.882
NC_035098.1	36538675	.	G	A	.	.	MAF_USDA=1.639
NC_035098.1	36538697	.	G	T	.	.	MAF_USDA=1.639
NC_035098.1	36538710	.	A	G	.	.	MAF_INRAE=7.5;MAF_USDA=25.882
NC_035098.1	36538720	.	G	A	.	.	MAF_USDA=1.639
NC_035098.1	36538747	.	G	A	.	.	MAF_USDA=3.279
NC_035098.1	36538783	.	G	T	.	.	MAF_INRAE=27.215;MAF_USDA=10.588
NC_035098.1	36538797	.	T	G	.	.	MAF_INRAE=15.789;MAF_USDA=25.0
NC_035098.1	36538826	.	C	T	.	.	MAF_INRAE=1.667;MAF_USDA=6.557
NC_035098.1	36538837	.	G	A	.	.	MAF_INRAE=1.667;MAF_USDA=1.639
NC_035098.1	36538872	.	T	A	.	.	MAF_INRAE=26.582;MAF_USDA=10.0
NC_035098.1	36538876	.	G	A	.	.	MAF_INRAE=6.962;MAF_USDA=6.471
NC_035098.1	36538916	.	C	T	.	.	MAF_INRAE=10.0;MAF_USDA=12.941
NC_035098.1	36538917	.	G	A	.	.	MAF_USDA=3.279
NC_035098.1	36538962	.	G	A	.	.	MAF_USDA=1.639
NC_035098.1	36538963	.	T	C	.	.	MAF_USDA=1.667
NC_035098.1	36538980	.	A	T	.	.	MAF_INRAE=38.333;MAF_USDA=30.0
NC_035098.1	36538981	.	T	G	.	.	MAF_INRAE=38.333;MAF_USDA=30.0
NC_035098.1	36539008	.	T	A	.	.	MAF_INRAE=7.5;MAF_USDA=26.471
NC_035098.1	36539029	.	C	T	.	.	MAF_USDA=9.016
NC_035098.1	36539035	.	T	A	.	.	MAF_INRAE=1.667;MAF_USDA=4.098
NC_035098.1	36539039	.	G	A	.	.	MAF_INRAE=5.833;MAF_USDA=14.583
NC_035098.1	36539050	.	T	C	.	.	MAF_USDA=4.098
NC_035098.1	36539120	.	C	T	.	.	MAF_INRAE=3.333;MAF_USDA=16.393
NC_035098.1	36539180	.	C	T	.	.	MAF_USDA=9.016
NC_035098.1	36539200	.	C	T	.	.	MAF_INRAE=41.772;MAF_USDA=34.118
NC_035098.1	36539206	.	T	C	.	.	MAF_USDA=1.639
NC_035098.1	36539330	.	G	A	.	.	MAF_INRAE=21.053;MAF_USDA=11.765
NC_035098.1	36539367	.	C	A	.	.	MAF_USDA=27.083
NC_035098.1	36539370	.	A	G	.	.	MAF_USDA=27.083
NC_035098.1	36539371	.	G	T	.	.	MAF_USDA=27.083
NC_035098.1	36539372	.	C	G	.	.	MAF_USDA=27.083
NC_035098.1	36539393	.	G	A	.	.	MAF_INRAE=31.646;MAF_USDA=17.059
NC_035098.1	36539421	.	C	A	.	.	MAF_USDA=4.098
NC_035098.1	36539542	.	G	T	.	.	MAF_INRAE=29.167;MAF_USDA=8.824
NC_035098.1	36539613	.	C	G	.	.	MAF_USDA=2.459
NC_035098.1	36539628	.	G	T	.	.	MAF_INRAE=1.667;MAF_USDA=4.098
NC_035098.1	36539645	.	A	G	.	.	MAF_INRAE=27.215;MAF_USDA=10.0
NC_035098.1	36539697	.	G	A	.	.	MAF_USDA=4.098
NC_035098.1	36539738	.	G	T	.	.	MAF_INRAE=10.526
NC_035098.1	36539775	.	G	T	.	.	MAF_INRAE=7.5;MAF_USDA=26.471
NC_035098.1	36539825	.	G	A	.	.	MAF_INRAE=1.667;MAF_USDA=4.118
NC_035098.1	36539848	.	A	G	.	.	MAF_INRAE=32.278;MAF_USDA=17.647
NC_035098.1	36539852	.	T	A	.	.	MAF_USDA=1.639
NC_035098.1	36539882	.	C	T	.	.	MAF_USDA=2.459
NC_035098.1	36539908	.	A	G	.	.	MAF_INRAE=36.709;MAF_USDA=31.325
NC_035098.1	36539925	.	T	G	.	.	MAF_INRAE=6.667
NC_035098.1	36539968	.	A	C	.	.	MAF_INRAE=8.861;MAF_USDA=7.647
NC_035098.1	36540087	.	G	A	.	.	MAF_INRAE=5.263
NC_035098.1	36540157	.	G	A	.	.	MAF_INRAE=29.747
NC_035098.1	36540177	.	A	G	.	.	MAF_INRAE=1.667
NC_035098.1	36540241	.	G	A	.	.	MAF_INRAE=28.333
NC_035098.1	36540340	.	A	C	.	.	MAF_USDA=1.639
NC_035098.1	36540480	.	A	G	.	.	MAF_INRAE=28.333;MAF_USDA=8.235
NC_035098.1	36540481	.	C	A	.	.	MAF_INRAE=21.053
NC_035098.1	36540482	.	G	A	.	.	MAF_INRAE=6.667;MAF_USDA=6.557
NC_035098.1	36540487	.	A	C	.	.	MAF_USDA=4.098
NC_035098.1	36540492	.	G	T	.	.	MAF_USDA=3.279
NC_035098.1	36540528	.	G	A	.	.	MAF_INRAE=21.053
NC_035098.1	36540631	.	C	A	.	.	MAF_USDA=4.098
NC_035098.1	36540640	.	C	T	.	.	MAF_INRAE=17.722;MAF_USDA=11.176
NC_035098.1	36540673	.	C	G	.	.	MAF_INRAE=30.38;MAF_USDA=35.294
NC_035098.1	36540776	.	G	A	.	.	MAF_USDA=4.098
NC_035098.1	36540780	.	C	T	.	.	MAF_USDA=2.459
NC_035098.1	36540840	.	A	C	.	.	MAF_USDA=4.918
NC_035098.1	36540958	.	G	A	.	.	MAF_USDA=4.098
NC_035098.1	36540971	.	C	T	.	.	MAF_USDA=3.279
NC_035098.1	36541050	.	A	T	.	.	MAF_USDA=4.098
NC_035098.1	36541055	.	C	T	.	.	MAF_USDA=4.098
NC_035098.1	36541070	.	G	T	.	.	MAF_INRAE=37.975;MAF_USDA=19.412
NC_035098.1	36541078	.	A	G	.	.	MAF_USDA=4.918
NC_035098.1	36541151	.	G	A	.	.	MAF_INRAE=30.38;MAF_USDA=38.235
NC_035098.1	36541172	.	G	A	.	.	MAF_INRAE=5.063
NC_035098.1	36541189	.	C	A	.	.	MAF_INRAE=10.759;MAF_USDA=10.588
NC_035098.1	36541220	.	A	G	.	.	MAF_INRAE=28.333;MAF_USDA=7.647
NC_035098.1	36541231	.	T	G	.	.	MAF_INRAE=27.215;MAF_USDA=24.706
NC_035098.1	36541237	.	G	A	.	.	MAF_INRAE=29.747;MAF_USDA=34.118
NC_035098.1	36541295	.	T	C	.	.	MAF_USDA=4.918
NC_035098.1	36541386	.	A	C	.	.	MAF_INRAE=30.38;MAF_USDA=37.059
NC_035098.1	36541454	.	A	G	.	.	MAF_USDA=2.459
NC_035098.1	36541495	.	A	G	.	.	MAF_USDA=5.738
NC_035098.1	36541508	.	C	A	.	.	MAF_INRAE=10.127;MAF_USDA=5.738
NC_035098.1	36541561	.	A	G	.	.	MAF_INRAE=6.329;MAF_USDA=2.459
NC_035098.1	36541754	.	G	T	.	.	MAF_INRAE=6.329
NC_035098.1	36541808	.	G	T	.	.	MAF_INRAE=30.38;MAF_USDA=37.647
NC_035098.1	36541842	.	G	T	.	.	MAF_INRAE=21.053
NC_035098.1	36541929	.	A	T	.	.	MAF_INRAE=31.579;MAF_USDA=38.824
NC_035098.1	36541932	.	A	G	.	.	MAF_USDA=39.412
NC_035098.1	36541939	.	T	A	.	.	MAF_USDA=1.639
NC_035098.1	36541954	.	G	A	.	.	MAF_INRAE=29.747;MAF_USDA=39.412
NC_035098.1	36542053	.	C	T	.	.	MAF_INRAE=21.053;MAF_USDA=1.639
NC_035098.1	36542109	.	A	T	.	.	MAF_INRAE=35.443;MAF_USDA=39.412
NC_035098.1	36542167	.	G	T	.	.	MAF_INRAE=30.38;MAF_USDA=38.235
NC_035098.1	36542231	.	T	A	.	.	MAF_INRAE=30.38;MAF_USDA=38.235
NC_035098.1	36542243	.	T	C	.	.	MAF_INRAE=30.38;MAF_USDA=38.824
NC_035098.1	36542244	.	G	A	.	.	MAF_INRAE=30.0;MAF_USDA=38.235
NC_035098.1	36542301	.	C	T	.	.	MAF_INRAE=21.053
NC_035098.1	36542325	.	G	A	.	.	MAF_USDA=3.279
NC_035098.1	36542353	.	T	C	.	.	MAF_INRAE=20.886;MAF_USDA=37.647
NC_035098.1	36542383	.	C	G	.	.	MAF_INRAE=30.38;MAF_USDA=37.647
NC_035098.1	36542408	.	T	G	.	.	MAF_USDA=1.639
NC_035098.1	36542506	.	G	T	.	.	MAF_INRAE=6.329;MAF_USDA=6.557
NC_035098.1	36542620	.	C	T	.	.	MAF_INRAE=21.053
NC_035098.1	36542632	.	T	A	.	.	MAF_INRAE=37.975;MAF_USDA=20.588
NC_035098.1	36542645	.	C	T	.	.	MAF_USDA=2.459
NC_035098.1	36542658	.	C	G	.	.	MAF_INRAE=17.722;MAF_USDA=9.412
NC_035098.1	36542660	.	T	G	.	.	MAF_USDA=1.639
NC_035098.1	36542661	.	A	G	.	.	MAF_USDA=4.098
NC_035098.1	36542753	.	A	T	.	.	MAF_INRAE=37.975;MAF_USDA=21.687
NC_035098.1	36542760	.	C	A	.	.	MAF_INRAE=37.975;MAF_USDA=23.494
NC_035098.1	36542761	.	T	A	.	.	MAF_INRAE=21.053
NC_035098.1	36542776	.	T	A	.	.	MAF_INRAE=13.333;MAF_USDA=38.554
NC_035098.1	36542799	.	T	C	.	.	MAF_INRAE=10.759;MAF_USDA=40.164
NC_035098.1	36542847	.	C	T	.	.	MAF_USDA=1.639
NC_035098.1	36542848	.	G	A	.	.	MAF_INRAE=30.38;MAF_USDA=35.294
NC_035098.1	36542913	.	A	G	.	.	MAF_INRAE=10.526
NC_035098.1	36542917	.	A	C	.	.	MAF_USDA=1.724
NC_035098.1	36542937	.	G	A	.	.	MAF_INRAE=8.228;MAF_USDA=4.098
NC_035098.1	36542951	.	C	T	.	.	MAF_INRAE=37.975;MAF_USDA=35.294
NC_035098.1	36542987	.	T	C	.	.	MAF_INRAE=31.646;MAF_USDA=2.083
NC_035098.1	36542994	.	G	T	.	.	MAF_INRAE=31.646;MAF_USDA=2.083
NC_035098.1	36543025	.	C	T	.	.	MAF_INRAE=30.0
NC_035098.1	36543049	.	T	C	.	.	MAF_INRAE=37.975;MAF_USDA=18.824
NC_035098.1	36543061	.	A	T	.	.	MAF_INRAE=37.975;MAF_USDA=23.529
NC_035098.1	36543103	.	G	T	.	.	MAF_INRAE=6.667;MAF_USDA=3.279
NC_035098.1	36543113	.	T	C	.	.	MAF_INRAE=32.278;MAF_USDA=42.941
NC_035098.1	36543141	.	G	A	.	.	MAF_INRAE=1.667;MAF_USDA=15.574
NC_035098.1	36543165	.	C	T	.	.	MAF_USDA=7.059
NC_035098.1	36543169	.	G	A	.	.	MAF_INRAE=30.38;MAF_USDA=38.824
NC_035098.1	36543180	.	C	A	.	.	MAF_USDA=4.706
NC_035098.1	36543223	.	T	C	.	.	MAF_INRAE=30.38;MAF_USDA=37.647
NC_035098.1	36543257	.	T	C	.	.	MAF_USDA=1.639
NC_035098.1	36543276	.	T	C	.	.	MAF_INRAE=30.38;MAF_USDA=39.583
NC_035098.1	36543291	.	C	T	.	.	MAF_USDA=2.083
NC_035098.1	36543345	.	G	A	.	.	MAF_INRAE=30.38;MAF_USDA=37.647
NC_035098.1	36543380	.	G	C	.	.	MAF_INRAE=36.667;MAF_USDA=37.5
NC_035098.1	36543384	.	C	G	.	.	MAF_INRAE=36.667;MAF_USDA=37.5
NC_035098.1	36543385	.	C	A	.	.	MAF_INRAE=36.667;MAF_USDA=37.5
NC_035098.1	36543405	.	G	A	.	.	MAF_USDA=3.279
NC_035098.1	36543419	.	G	A	.	.	MAF_INRAE=43.038;MAF_USDA=35.882
NC_035098.1	36543430	.	G	A	.	.	MAF_INRAE=44.937;MAF_USDA=42.353
NC_035098.1	36543431	.	T	G	.	.	MAF_INRAE=10.759
NC_035098.1	36543455	.	G	A	.	.	MAF_INRAE=30.38;MAF_USDA=37.647
NC_035098.1	36543484	.	G	A	.	.	MAF_USDA=1.639
NC_035098.1	36543485	.	G	A	.	.	MAF_USDA=4.706
NC_035098.1	36543519	.	G	A	.	.	MAF_INRAE=1.667;MAF_USDA=22.353
NC_035098.1	36543526	.	C	T	.	.	MAF_USDA=1.639
NC_035098.1	36543530	.	A	G	.	.	MAF_INRAE=49.367;MAF_USDA=27.059
NC_035098.1	36543531	.	C	T	.	.	MAF_USDA=1.639
NC_035098.1	36543539	.	A	T	.	.	MAF_USDA=3.279
NC_035098.1	36543561	.	A	T	.	.	MAF_INRAE=44.937;MAF_USDA=42.941
NC_035098.1	36543605	.	C	A	.	.	MAF_USDA=2.083
NC_035098.1	36543616	.	C	T	.	.	MAF_INRAE=44.304;MAF_USDA=46.341
NC_035098.1	36543629	.	C	T	.	.	MAF_INRAE=47.368;MAF_USDA=48.824
NC_035098.1	36543637	.	T	G	.	.	MAF_INRAE=15.789;MAF_USDA=18.033
NC_035098.1	36543639	.	C	T	.	.	MAF_USDA=17.213
NC_035098.1	36543666	.	A	T	.	.	MAF_INRAE=9.494;MAF_USDA=7.377
NC_035098.1	36543714	.	C	G	.	.	MAF_INRAE=29.747;MAF_USDA=38.824
NC_035098.1	36543740	.	G	T	.	.	MAF_USDA=4.918
NC_035098.1	36543812	.	G	T	.	.	MAF_INRAE=7.5
NC_035098.1	36543839	.	C	T	.	.	MAF_USDA=5.738
NC_035098.1	36543908	.	T	A	.	.	MAF_INRAE=15.789;MAF_USDA=2.083
NC_035098.1	36543940	.	A	C	.	.	MAF_INRAE=31.013;MAF_USDA=21.429
NC_035098.1	36543949	.	C	T	.	.	MAF_USDA=4.167
NC_035098.1	36543991	.	A	T	.	.	MAF_INRAE=48.101;MAF_USDA=19.412
NC_035098.1	36543998	.	C	T	.	.	MAF_INRAE=10.127;MAF_USDA=3.279
NC_035098.1	36544032	.	C	G	.	.	MAF_USDA=12.295
NC_035098.1	36544058	.	C	T	.	.	MAF_INRAE=15.833
NC_035098.1	36544071	.	T	G	.	.	MAF_INRAE=27.215;MAF_USDA=40.588
NC_035098.1	36544139	.	T	C	.	.	MAF_USDA=8.197
NC_035098.1	36544166	.	T	A	.	.	MAF_INRAE=31.646;MAF_USDA=28.824
NC_035098.1	36544173	.	C	T	.	.	MAF_INRAE=46.203;MAF_USDA=22.353
NC_035098.1	36544189	.	C	T	.	.	MAF_INRAE=37.975;MAF_USDA=34.118
NC_035098.1	36544225	.	T	C	.	.	MAF_INRAE=37.975;MAF_USDA=21.176
NC_035098.1	36544229	.	G	C	.	.	MAF_INRAE=1.667;MAF_USDA=34.118
NC_035098.1	36544234	.	T	C	.	.	MAF_INRAE=1.667;MAF_USDA=34.118
NC_035098.1	36544254	.	T	C	.	.	MAF_INRAE=1.667;MAF_USDA=35.882
NC_035098.1	36544263	.	C	G	.	.	MAF_INRAE=6.667;MAF_USDA=2.083
NC_035098.1	36544264	.	G	A	.	.	MAF_INRAE=6.667
NC_035098.1	36544266	.	A	C	.	.	MAF_USDA=1.639
NC_035098.1	36544310	.	C	T	.	.	MAF_USDA=9.836
NC_035098.1	36544311	.	A	G	.	.	MAF_USDA=11.475
NC_035098.1	36544312	.	A	T	.	.	MAF_USDA=11.475
NC_035098.1	36544356	.	G	C	.	.	MAF_USDA=7.377
NC_035098.1	36544374	.	T	C	.	.	MAF_INRAE=4.167;MAF_USDA=12.941
NC_035098.1	36544403	.	A	G	.	.	MAF_USDA=2.5
NC_035098.1	36544414	.	C	T	.	.	MAF_USDA=8.333
NC_035098.1	36544417	.	A	C	.	.	MAF_INRAE=14.557;MAF_USDA=32.738
NC_035098.1	36544442	.	G	T	.	.	MAF_USDA=11.765
NC_035098.1	36544452	.	C	T	.	.	MAF_USDA=11.765
NC_035098.1	36544453	.	G	A	.	.	MAF_INRAE=39.873;MAF_USDA=32.941
NC_035098.1	36544456	.	C	G	.	.	MAF_INRAE=4.167;MAF_USDA=2.459
NC_035098.1	36544473	.	A	T	.	.	MAF_INRAE=17.089
NC_035098.1	36544475	.	T	G	.	.	MAF_INRAE=7.5
NC_035098.1	36544486	.	T	C	.	.	MAF_USDA=2.459
NC_035098.1	36544532	.	T	G	.	.	MAF_INRAE=21.053;MAF_USDA=4.167
NC_035098.1	36544553	.	C	T	.	.	MAF_USDA=2.459
NC_035098.1	36544561	.	G	A	.	.	MAF_INRAE=10.759
NC_035098.1	36544564	.	T	C	.	.	MAF_USDA=3.279
NC_035098.1	36544598	.	C	A	.	.	MAF_INRAE=11.392;MAF_USDA=32.353
NC_035098.1	36544599	.	C	A	.	.	MAF_INRAE=10.0;MAF_USDA=32.353
NC_035098.1	36544640	.	C	T	.	.	MAF_INRAE=6.329
NC_035098.1	36544650	.	T	C	.	.	MAF_USDA=5.294
NC_035098.1	36544785	.	A	T	.	.	MAF_USDA=8.696
NC_035098.1	36544815	.	G	A	.	.	MAF_USDA=4.348
NC_035098.1	36544839	.	G	T	.	.	MAF_USDA=15.294
NC_035098.1	36544857	.	C	T	.	.	MAF_USDA=14.583
NC_035098.1	36544860	.	A	C	.	.	MAF_USDA=9.836
NC_035098.1	36544863	.	C	T	.	.	MAF_USDA=5.882
NC_035098.1	36544864	.	A	G	.	.	MAF_USDA=27.049
NC_035098.1	36544942	.	G	A	.	.	MAF_USDA=11.905
NC_035098.1	36544944	.	T	G	.	.	MAF_USDA=16.471
NC_035098.1	36544957	.	T	C	.	.	MAF_INRAE=15.19;MAF_USDA=33.529
NC_035098.1	36545074	.	A	G	.	.	MAF_INRAE=10.526;MAF_USDA=2.459
NC_035098.1	36545085	.	C	A	.	.	MAF_USDA=4.098
NC_035098.1	36545087	.	T	C	.	.	MAF_INRAE=47.468;MAF_USDA=30.588
NC_035098.1	36545109	.	C	T	.	.	MAF_USDA=5.294
NC_035098.1	36545152	.	G	A	.	.	MAF_INRAE=13.924;MAF_USDA=32.353
NC_035098.1	36545156	.	T	C	.	.	MAF_USDA=3.279
NC_035098.1	36545203	.	C	T	.	.	MAF_INRAE=3.333;MAF_USDA=8.333
NC_035098.1	36545244	.	C	T	.	.	MAF_INRAE=4.167;MAF_USDA=2.459
NC_035098.1	36545305	.	G	T	.	.	MAF_INRAE=3.333;MAF_USDA=3.529
NC_035098.1	36545349	.	C	A	.	.	MAF_USDA=1.639
NC_035098.1	36545363	.	C	T	.	.	MAF_INRAE=4.167;MAF_USDA=2.459
NC_035098.1	36545374	.	A	G	.	.	MAF_INRAE=4.167;MAF_USDA=1.639
NC_035098.1	36545381	.	C	T	.	.	MAF_USDA=4.918
NC_035098.1	36545385	.	C	T	.	.	MAF_INRAE=15.823
NC_035098.1	36545410	.	T	G	.	.	MAF_INRAE=35.443;MAF_USDA=39.412
NC_035098.1	36545431	.	A	T	.	.	MAF_INRAE=16.456;MAF_USDA=10.0
NC_035098.1	36545437	.	G	T	.	.	MAF_USDA=3.279
NC_035098.1	36545447	.	C	G	.	.	MAF_INRAE=1.667
NC_035098.1	36545616	.	A	G	.	.	MAF_INRAE=10.526;MAF_USDA=3.279
NC_035098.1	36545682	.	C	T	.	.	MAF_INRAE=6.329;MAF_USDA=26.471
NC_035098.1	36545710	.	T	G	.	.	MAF_INRAE=20.886;MAF_USDA=10.0
NC_035098.1	36545713	.	T	C	.	.	MAF_INRAE=4.167
NC_035098.1	36545734	.	G	A	.	.	MAF_INRAE=18.987;MAF_USDA=14.118
NC_035098.1	36545756	.	G	A	.	.	MAF_INRAE=10.526;MAF_USDA=2.459
NC_035098.1	36545772	.	T	G	.	.	MAF_INRAE=25.316;MAF_USDA=25.882
NC_035098.1	36545774	.	C	A	.	.	MAF_INRAE=24.167;MAF_USDA=50.0
NC_035098.1	36545797	.	T	G	.	.	MAF_INRAE=18.354;MAF_USDA=44.118
NC_035098.1	36545806	.	C	T	.	.	MAF_INRAE=10.526;MAF_USDA=3.279
NC_035098.1	36545819	.	C	T	.	.	MAF_INRAE=18.354;MAF_USDA=44.118
NC_035098.1	36545833	.	C	T	.	.	MAF_INRAE=10.526;MAF_USDA=4.118
NC_035098.1	36545855	.	T	A	.	.	MAF_INRAE=18.987;MAF_USDA=45.882
NC_035098.1	36545899	.	C	T	.	.	MAF_INRAE=10.526
NC_035098.1	36545932	.	C	T	.	.	MAF_USDA=2.459
NC_035098.1	36545986	.	G	A	.	.	MAF_INRAE=13.924;MAF_USDA=12.353
NC_035098.1	36546032	.	T	C	.	.	MAF_INRAE=14.557;MAF_USDA=35.294
NC_035098.1	36546054	.	G	A	.	.	MAF_USDA=9.836
NC_035098.1	36546095	.	A	C	.	.	MAF_INRAE=10.759;MAF_USDA=32.941
NC_035098.1	36546149	.	T	C	.	.	MAF_INRAE=4.167;MAF_USDA=17.213
NC_035098.1	36546202	.	G	A	.	.	MAF_INRAE=10.759;MAF_USDA=1.639
NC_035098.1	36546242	.	C	T	.	.	MAF_USDA=4.098
NC_035098.1	36546369	.	A	C	.	.	MAF_USDA=1.639
NC_035098.1	36546435	.	A	C	.	.	MAF_INRAE=10.833;MAF_USDA=14.118
NC_035098.1	36546442	.	T	A	.	.	MAF_INRAE=10.833;MAF_USDA=2.083
NC_035098.1	36546458	.	C	T	.	.	MAF_INRAE=10.833;MAF_USDA=17.647
NC_035098.1	36546468	.	T	C	.	.	MAF_INRAE=10.833;MAF_USDA=14.706
NC_035098.1	36546480	.	C	A	.	.	MAF_INRAE=10.0;MAF_USDA=5.882
NC_035098.1	36546607	.	C	T	.	.	MAF_INRAE=10.833;MAF_USDA=26.19
NC_035098.1	36546612	.	G	A	.	.	MAF_USDA=2.5
NC_035098.1	36546618	.	A	G	.	.	MAF_INRAE=10.833;MAF_USDA=16.071
NC_035098.1	36546626	.	G	A	.	.	MAF_INRAE=4.167;MAF_USDA=5.833
NC_035098.1	36546679	.	T	C	.	.	MAF_INRAE=6.667;MAF_USDA=1.639
NC_035098.1	36546731	.	T	G	.	.	MAF_USDA=13.115
NC_035098.1	36546739	.	C	G	.	.	MAF_INRAE=12.658;MAF_USDA=5.294
NC_035098.1	36546816	.	A	C	.	.	MAF_USDA=10.656
NC_035098.1	36546886	.	G	A	.	.	MAF_INRAE=5.0
NC_035098.1	36546890	.	G	A	.	.	MAF_INRAE=12.025;MAF_USDA=5.294
NC_035098.1	36546969	.	T	C	.	.	MAF_USDA=13.115
NC_035098.1	36547068	.	T	G	.	.	MAF_INRAE=14.557;MAF_USDA=14.286
NC_035098.1	36547069	.	G	C	.	.	MAF_INRAE=14.167;MAF_USDA=14.286
NC_035098.1	36547089	.	C	A	.	.	MAF_INRAE=12.658;MAF_USDA=4.706
NC_035098.1	36547090	.	G	A	.	.	MAF_USDA=9.016
NC_035098.1	36547128	.	T	C	.	.	MAF_INRAE=12.658;MAF_USDA=5.882
NC_035098.1	36547189	.	G	A	.	.	MAF_INRAE=19.62;MAF_USDA=20.0
NC_035098.1	36547201	.	A	G	.	.	MAF_INRAE=13.291;MAF_USDA=5.882
NC_035098.1	36547225	.	T	A	.	.	MAF_INRAE=33.333;MAF_USDA=12.941
NC_035098.1	36547247	.	C	T	.	.	MAF_USDA=4.098
NC_035098.1	36547248	.	G	A	.	.	MAF_INRAE=32.5;MAF_USDA=12.941
NC_035098.1	36547285	.	C	T	.	.	MAF_INRAE=7.5
NC_035098.1	36547393	.	G	T	.	.	MAF_INRAE=12.658;MAF_USDA=5.294
NC_035098.1	36547406	.	T	A	.	.	MAF_INRAE=10.526
NC_035098.1	36547407	.	A	C	.	.	MAF_INRAE=16.667;MAF_USDA=9.412
NC_035098.1	36547412	.	A	T	.	.	MAF_INRAE=12.658;MAF_USDA=5.294
NC_035098.1	36547419	.	A	T	.	.	MAF_INRAE=12.658;MAF_USDA=5.294
NC_035098.1	36547438	.	T	G	.	.	MAF_INRAE=12.658;MAF_USDA=5.294
NC_035098.1	36547445	.	T	G	.	.	MAF_INRAE=12.658;MAF_USDA=4.706
NC_035098.1	36547457	.	T	G	.	.	MAF_INRAE=5.063
NC_035098.1	36547460	.	T	A	.	.	MAF_INRAE=50.0
NC_035098.1	36547461	.	A	T	.	.	MAF_USDA=3.39
NC_035098.1	36547487	.	A	T	.	.	MAF_INRAE=12.658;MAF_USDA=5.294
NC_035098.1	36547516	.	C	T	.	.	MAF_INRAE=1.667;MAF_USDA=7.377
NC_035098.1	36547583	.	G	A	.	.	MAF_INRAE=18.987;MAF_USDA=17.059
NC_035098.1	36547591	.	G	A	.	.	MAF_USDA=5.738
NC_035098.1	36547620	.	A	T	.	.	MAF_INRAE=12.658;MAF_USDA=5.294
NC_035098.1	36547647	.	A	C	.	.	MAF_USDA=1.639
NC_035098.1	36547689	.	T	A	.	.	MAF_USDA=4.918
NC_035098.1	36547704	.	C	G	.	.	MAF_USDA=10.656
NC_035098.1	36547760	.	T	A	.	.	MAF_INRAE=7.5;MAF_USDA=4.167
NC_035098.1	36547784	.	G	C	.	.	MAF_INRAE=6.329;MAF_USDA=15.574
NC_035098.1	36547833	.	A	C	.	.	MAF_INRAE=31.013;MAF_USDA=30.588
NC_035098.1	36547916	.	T	A	.	.	MAF_INRAE=30.38;MAF_USDA=12.941
NC_035098.1	36547942	.	A	C	.	.	MAF_INRAE=29.747;MAF_USDA=12.353
NC_035098.1	36548026	.	C	G	.	.	MAF_INRAE=12.025;MAF_USDA=4.706
NC_035098.1	36548357	.	A	C	.	.	MAF_INRAE=10.759;MAF_USDA=1.639
NC_035098.1	36548366	.	T	G	.	.	MAF_USDA=1.639
NC_035098.1	36548561	.	C	A	.	.	MAF_INRAE=1.667;MAF_USDA=30.328
NC_035098.1	36548577	.	G	A	.	.	MAF_INRAE=10.759;MAF_USDA=1.639
NC_035098.1	36548651	.	T	A	.	.	MAF_INRAE=11.392
NC_035098.1	36548747	.	A	T	.	.	MAF_INRAE=5.0
NC_035098.1	36548805	.	A	G	.	.	MAF_INRAE=14.557;MAF_USDA=9.836
NC_035098.1	36548809	.	A	C	.	.	MAF_INRAE=10.833;MAF_USDA=9.016
NC_035098.1	36548866	.	T	C	.	.	MAF_INRAE=7.5
NC_035098.1	36548887	.	G	T	.	.	MAF_USDA=7.377
NC_035098.1	36548893	.	C	G	.	.	MAF_INRAE=6.667
NC_035098.1	36548911	.	T	A	.	.	MAF_INRAE=4.167;MAF_USDA=8.197
NC_035098.1	36548921	.	A	C	.	.	MAF_INRAE=4.167;MAF_USDA=18.033
NC_035098.1	36548926	.	A	C	.	.	MAF_USDA=3.529
NC_035098.1	36548929	.	C	A	.	.	MAF_INRAE=4.167;MAF_USDA=9.016
NC_035098.1	36548991	.	A	G	.	.	MAF_INRAE=21.053
NC_035098.1	36549034	.	T	G	.	.	MAF_INRAE=12.658;MAF_USDA=6.471
NC_035098.1	36549094	.	G	T	.	.	MAF_INRAE=31.579;MAF_USDA=30.952
NC_035098.1	36549108	.	G	C	.	.	MAF_USDA=9.836
NC_035098.1	36549129	.	A	T	.	.	MAF_USDA=17.213
NC_035098.1	36549197	.	A	C	.	.	MAF_USDA=1.639
NC_035098.1	36549222	.	G	A	.	.	MAF_USDA=1.667
NC_035098.1	36549398	.	T	C	.	.	MAF_INRAE=7.5
NC_035098.1	36549444	.	A	C	.	.	MAF_INRAE=30.38;MAF_USDA=41.667
NC_035098.1	36549445	.	C	T	.	.	MAF_INRAE=4.167;MAF_USDA=1.667
NC_035098.1	36549523	.	G	A	.	.	MAF_USDA=3.279
NC_035098.1	36549558	.	G	A	.	.	MAF_USDA=15.574
NC_035098.1	36549566	.	C	T	.	.	MAF_INRAE=1.667;MAF_USDA=7.377
NC_035098.1	36549582	.	C	T	.	.	MAF_USDA=4.918
NC_035098.1	36549634	.	G	T	.	.	MAF_INRAE=4.167;MAF_USDA=27.869
NC_035098.1	36549646	.	G	T	.	.	MAF_INRAE=6.667
NC_035098.1	36549667	.	C	T	.	.	MAF_USDA=4.098
NC_035098.1	36549689	.	G	A	.	.	MAF_USDA=1.639
NC_035098.1	36549774	.	A	G	.	.	MAF_INRAE=4.167;MAF_USDA=9.016
NC_035098.1	36549788	.	T	A	.	.	MAF_USDA=8.197
NC_035098.1	36549792	.	A	T	.	.	MAF_INRAE=7.5
NC_035098.1	36549833	.	G	T	.	.	MAF_INRAE=6.329
NC_035098.1	36549844	.	T	C	.	.	MAF_USDA=1.639
NC_035098.1	36549845	.	G	T	.	.	MAF_USDA=8.197
NC_035098.1	36549930	.	G	T	.	.	MAF_INRAE=12.658;MAF_USDA=33.929
NC_035098.1	36549976	.	G	C	.	.	MAF_INRAE=3.333;MAF_USDA=4.706
NC_035098.1	36549985	.	C	G	.	.	MAF_INRAE=6.667
NC_035098.1	36549989	.	C	G	.	.	MAF_INRAE=7.5
NC_035098.1	36549993	.	A	C	.	.	MAF_INRAE=11.667;MAF_USDA=13.115
NC_035098.1	36549996	.	G	T	.	.	MAF_INRAE=4.167;MAF_USDA=8.197
NC_035098.1	36550015	.	C	T	.	.	MAF_USDA=4.098
NC_035098.1	36550029	.	C	T	.	.	MAF_INRAE=4.167;MAF_USDA=8.197
NC_035098.1	36550062	.	A	G	.	.	MAF_INRAE=11.667
NC_035098.1	36550064	.	T	G	.	.	MAF_INRAE=11.667
NC_035098.1	36550071	.	T	G	.	.	MAF_INRAE=7.5
NC_035098.1	36550078	.	G	A	.	.	MAF_INRAE=6.329
NC_035098.1	36550098	.	A	G	.	.	MAF_INRAE=4.167;MAF_USDA=3.279
NC_035098.1	36550114	.	G	A	.	.	MAF_USDA=4.918
NC_035098.1	36550240	.	T	G	.	.	MAF_USDA=7.377
NC_035098.1	36550307	.	A	G	.	.	MAF_INRAE=1.667;MAF_USDA=1.639
NC_035098.1	36550323	.	G	C	.	.	MAF_INRAE=11.667;MAF_USDA=8.197
NC_035098.1	36550359	.	C	A	.	.	MAF_INRAE=4.167;MAF_USDA=9.016
NC_035098.1	36550368	.	A	C	.	.	MAF_INRAE=43.038;MAF_USDA=25.294
NC_035098.1	36550426	.	C	A	.	.	MAF_INRAE=12.658;MAF_USDA=4.706
NC_035098.1	36550430	.	G	A	.	.	MAF_USDA=1.639
NC_035098.1	36550445	.	A	C	.	.	MAF_INRAE=7.5
NC_035098.1	36550448	.	T	G	.	.	MAF_INRAE=30.38;MAF_USDA=12.941
NC_035098.1	36550462	.	A	T	.	.	MAF_USDA=6.557
NC_035098.1	36550478	.	A	G	.	.	MAF_INRAE=6.667
NC_035098.1	36550489	.	A	T	.	.	MAF_INRAE=11.667;MAF_USDA=9.167
NC_035098.1	36550503	.	G	A	.	.	MAF_INRAE=7.5
NC_035098.1	36550504	.	A	T	.	.	MAF_USDA=2.083
NC_035098.1	36550508	.	A	C	.	.	MAF_USDA=2.083
NC_035098.1	36550525	.	A	T	.	.	MAF_INRAE=11.392
NC_035098.1	36550532	.	T	A	.	.	MAF_INRAE=11.667
NC_035098.1	36550579	.	A	C	.	.	MAF_USDA=10.588
NC_035098.1	36550607	.	G	A	.	.	MAF_INRAE=43.671;MAF_USDA=24.706
NC_035098.1	36550636	.	C	T	.	.	MAF_INRAE=31.013;MAF_USDA=14.706
NC_035098.1	36550637	.	G	A	.	.	MAF_INRAE=12.658;MAF_USDA=4.706
NC_035098.1	36550683	.	C	T	.	.	MAF_INRAE=1.667;MAF_USDA=7.377
NC_035098.1	36550697	.	G	A	.	.	MAF_INRAE=37.975;MAF_USDA=35.882
NC_035098.1	36550713	.	G	A	.	.	MAF_INRAE=11.667;MAF_USDA=8.197
NC_035098.1	36550743	.	G	A	.	.	MAF_USDA=7.377
NC_035098.1	36550861	.	G	C	.	.	MAF_USDA=1.639
NC_035098.1	36550895	.	A	G	.	.	MAF_USDA=8.197
NC_035098.1	36550907	.	C	A	.	.	MAF_INRAE=11.667;MAF_USDA=8.197
NC_035098.1	36550918	.	A	G	.	.	MAF_INRAE=11.667;MAF_USDA=9.836
NC_035098.1	36550927	.	A	G	.	.	MAF_INRAE=48.101;MAF_USDA=31.765
NC_035098.1	36550937	.	C	A	.	.	MAF_INRAE=6.667;MAF_USDA=3.279
NC_035098.1	36550989	.	C	T	.	.	MAF_USDA=1.639
NC_035098.1	36551014	.	A	C	.	.	MAF_USDA=9.016
NC_035098.1	36551072	.	C	A	.	.	MAF_USDA=1.639
NC_035098.1	36551120	.	G	A	.	.	MAF_USDA=1.639
NC_035098.1	36551186	.	C	A	.	.	MAF_INRAE=12.025;MAF_USDA=4.706
NC_035098.1	36551227	.	C	T	.	.	MAF_INRAE=11.667;MAF_USDA=8.197
NC_035098.1	36551249	.	C	G	.	.	MAF_INRAE=12.658;MAF_USDA=39.412
NC_035098.1	36551263	.	A	T	.	.	MAF_INRAE=15.789;MAF_USDA=34.426
NC_035098.1	36551298	.	G	A	.	.	MAF_INRAE=1.667;MAF_USDA=8.197
NC_035098.1	36551428	.	G	A	.	.	MAF_INRAE=4.167;MAF_USDA=8.197
NC_035098.1	36551482	.	C	G	.	.	MAF_INRAE=4.167;MAF_USDA=8.197
NC_035098.1	36551488	.	C	T	.	.	MAF_INRAE=6.329
NC_035098.1	36551513	.	C	T	.	.	MAF_INRAE=5.263
NC_035098.1	36551565	.	A	G	.	.	MAF_INRAE=7.5
NC_035098.1	36551701	.	T	C	.	.	MAF_USDA=1.639
NC_035098.1	36551786	.	T	G	.	.	MAF_INRAE=7.5
NC_035098.1	36551867	.	C	A	.	.	MAF_USDA=2.459
NC_035098.1	36551981	.	C	T	.	.	MAF_INRAE=8.333
NC_035098.1	36551992	.	T	A	.	.	MAF_INRAE=10.0;MAF_USDA=5.882
NC_035098.1	36551998	.	G	A	.	.	MAF_INRAE=6.667
NC_035098.1	36552044	.	G	T	.	.	MAF_INRAE=5.833;MAF_USDA=3.279
NC_035098.1	36552055	.	T	C	.	.	MAF_INRAE=16.667;MAF_USDA=11.475
NC_035098.1	36552058	.	T	A	.	.	MAF_INRAE=6.667
NC_035098.1	36552149	.	G	T	.	.	MAF_USDA=11.765
NC_035098.1	36552164	.	G	T	.	.	MAF_USDA=6.557
NC_035098.1	36552184	.	A	C	.	.	MAF_INRAE=4.167;MAF_USDA=1.639
NC_035098.1	36552186	.	A	T	.	.	MAF_INRAE=4.167;MAF_USDA=8.197
NC_035098.1	36552268	.	C	T	.	.	MAF_INRAE=14.167;MAF_USDA=3.279
NC_035098.1	36552298	.	G	A	.	.	MAF_INRAE=1.667;MAF_USDA=16.471
NC_035098.1	36552324	.	G	T	.	.	MAF_USDA=9.016
NC_035098.1	36552334	.	A	G	.	.	MAF_INRAE=6.667
NC_035098.1	36552342	.	C	T	.	.	MAF_USDA=4.918
NC_035098.1	36552351	.	G	A	.	.	MAF_INRAE=4.167;MAF_USDA=8.197
NC_035098.1	36552360	.	G	T	.	.	MAF_INRAE=7.5
NC_035098.1	36552380	.	C	T	.	.	MAF_USDA=7.377
NC_035098.1	36552382	.	A	C	.	.	MAF_USDA=5.738
NC_035098.1	36552404	.	G	T	.	.	MAF_INRAE=2.5
NC_035098.1	36552405	.	T	G	.	.	MAF_USDA=9.836
NC_035098.1	36552414	.	T	C	.	.	MAF_USDA=10.656
NC_035098.1	36552419	.	C	T	.	.	MAF_USDA=2.459
NC_035098.1	36552437	.	G	A	.	.	MAF_INRAE=4.167;MAF_USDA=8.197
NC_035098.1	36552441	.	G	T	.	.	MAF_INRAE=18.333;MAF_USDA=12.295
NC_035098.1	36552486	.	C	A	.	.	MAF_USDA=16.393
NC_035098.1	36552488	.	G	A	.	.	MAF_USDA=2.459
NC_035098.1	36552495	.	A	C	.	.	MAF_INRAE=14.167;MAF_USDA=3.279
NC_035098.1	36552565	.	C	T	.	.	MAF_USDA=5.738
NC_035098.1	36552583	.	G	A	.	.	MAF_USDA=39.583
NC_035098.1	36552587	.	A	C	.	.	MAF_USDA=1.786
NC_035098.1	36552591	.	A	G	.	.	MAF_USDA=14.754
NC_035098.1	36552597	.	G	A	.	.	MAF_USDA=15.574
NC_035098.1	36552600	.	A	C	.	.	MAF_USDA=4.098
NC_035098.1	36552683	.	C	T	.	.	MAF_USDA=2.941
NC_035098.1	36552690	.	C	T	.	.	MAF_INRAE=4.167;MAF_USDA=7.5
NC_035098.1	36552697	.	C	T	.	.	MAF_INRAE=5.833;MAF_USDA=2.5
NC_035098.1	36552723	.	T	G	.	.	MAF_INRAE=6.667
NC_035098.1	36552769	.	C	T	.	.	MAF_INRAE=11.667;MAF_USDA=3.614
NC_035098.1	36552773	.	T	A	.	.	MAF_INRAE=4.167;MAF_USDA=8.475
NC_035098.1	36552779	.	A	C	.	.	MAF_INRAE=13.333
NC_035098.1	36552804	.	C	T	.	.	MAF_INRAE=6.667
NC_035098.1	36552813	.	T	A	.	.	MAF_INRAE=37.5;MAF_USDA=18.072
NC_035098.1	36552838	.	A	C	.	.	MAF_INRAE=10.833
NC_035098.1	36552862	.	C	A	.	.	MAF_INRAE=5.833;MAF_USDA=1.695
NC_035098.1	36552954	.	G	A	.	.	MAF_USDA=1.724
NC_035098.1	36552965	.	A	G	.	.	MAF_USDA=8.621
NC_035098.1	36553001	.	C	T	.	.	MAF_INRAE=5.833;MAF_USDA=8.475
NC_035098.1	36553004	.	G	C	.	.	MAF_USDA=15.254
NC_035098.1	36553018	.	G	A	.	.	MAF_USDA=16.102
NC_035098.1	36553024	.	G	T	.	.	MAF_USDA=2.542
NC_035098.1	36553047	.	A	T	.	.	MAF_USDA=17.241
NC_035098.1	36553076	.	G	A	.	.	MAF_INRAE=2.5;MAF_USDA=9.322
NC_035098.1	36553147	.	A	G	.	.	MAF_INRAE=3.333
NC_035098.1	36553163	.	T	G	.	.	MAF_USDA=13.253
NC_035098.1	36553277	.	T	G	.	.	MAF_INRAE=4.167;MAF_USDA=1.695
NC_035098.1	36553311	.	C	A	.	.	MAF_USDA=10.169
NC_035098.1	36553437	.	C	T	.	.	MAF_USDA=8.333
NC_035098.1	36553450	.	G	A	.	.	MAF_USDA=5.833
NC_035098.1	36553585	.	C	A	.	.	MAF_USDA=11.667
NC_035098.1	36553595	.	G	A	.	.	MAF_INRAE=3.333;MAF_USDA=4.167
NC_035098.1	36553600	.	T	G	.	.	MAF_USDA=3.333
NC_035098.1	36553654	.	T	G	.	.	MAF_USDA=14.167
NC_035098.1	36553701	.	A	T	.	.	MAF_USDA=14.167
NC_035098.1	36553758	.	A	T	.	.	MAF_INRAE=4.167;MAF_USDA=8.333
NC_035098.1	36553778	.	G	C	.	.	MAF_USDA=4.167
NC_035098.1	36553864	.	A	T	.	.	MAF_INRAE=37.5;MAF_USDA=31.928
NC_035098.1	36553870	.	G	A	.	.	MAF_INRAE=35.833;MAF_USDA=13.253
NC_035098.1	36553883	.	A	G	.	.	MAF_USDA=1.695
NC_035098.1	36553903	.	T	A	.	.	MAF_INRAE=37.5;MAF_USDA=31.325
NC_035098.1	36553931	.	A	C	.	.	MAF_USDA=27.381
NC_035098.1	36553987	.	G	T	.	.	MAF_INRAE=3.333;MAF_USDA=8.929
NC_035098.1	36554019	.	G	A	.	.	MAF_INRAE=30.0;MAF_USDA=7.738
NC_035098.1	36554027	.	C	A	.	.	MAF_INRAE=35.833;MAF_USDA=26.786
NC_035098.1	36554080	.	A	C	.	.	MAF_INRAE=7.5;MAF_USDA=5.833
NC_035098.1	36554164	.	G	T	.	.	MAF_INRAE=2.5;MAF_USDA=3.333
NC_035098.1	36554269	.	C	T	.	.	MAF_INRAE=40.0;MAF_USDA=32.738
NC_035098.1	36554270	.	T	G	.	.	MAF_INRAE=4.167;MAF_USDA=1.667
NC_035098.1	36554272	.	T	A	.	.	MAF_INRAE=8.333
NC_035098.1	36554282	.	A	G	.	.	MAF_INRAE=7.5;MAF_USDA=5.833
NC_035098.1	36554306	.	C	T	.	.	MAF_INRAE=7.5;MAF_USDA=3.333
NC_035098.1	36554309	.	A	G	.	.	MAF_INRAE=7.5;MAF_USDA=3.571
NC_035098.1	36554321	.	A	T	.	.	MAF_INRAE=2.5;MAF_USDA=7.5
NC_035098.1	36554345	.	T	G	.	.	MAF_USDA=3.333
NC_035098.1	36554402	.	T	A	.	.	MAF_INRAE=7.5
NC_035098.1	36554461	.	T	C	.	.	MAF_INRAE=5.833;MAF_USDA=10.833
NC_035098.1	36554481	.	A	C	.	.	MAF_INRAE=29.167;MAF_USDA=25.0
NC_035098.1	36554529	.	C	A	.	.	MAF_INRAE=37.5;MAF_USDA=7.738
NC_035098.1	36554530	.	C	A	.	.	MAF_INRAE=37.5;MAF_USDA=7.738
NC_035098.1	36554554	.	C	T	.	.	MAF_INRAE=3.333;MAF_USDA=5.0
NC_035098.1	36554563	.	A	G	.	.	MAF_INRAE=37.5;MAF_USDA=7.738
NC_035098.1	36554609	.	G	A	.	.	MAF_INRAE=5.833;MAF_USDA=1.667
NC_035098.1	36554627	.	C	A	.	.	MAF_INRAE=5.833;MAF_USDA=1.667
NC_035098.1	36554629	.	A	G	.	.	MAF_INRAE=5.833;MAF_USDA=1.667
NC_035098.1	36554647	.	C	A	.	.	MAF_USDA=4.167
NC_035098.1	36554650	.	A	C	.	.	MAF_USDA=4.167
NC_035098.1	36554661	.	T	C	.	.	MAF_USDA=12.5
NC_035098.1	36554670	.	G	T	.	.	MAF_INRAE=7.5;MAF_USDA=3.333
NC_035098.1	36554744	.	A	G	.	.	MAF_INRAE=7.5;MAF_USDA=14.167
NC_035098.1	36554762	.	T	C	.	.	MAF_INRAE=5.833;MAF_USDA=26.271
NC_035098.1	36554763	.	T	C	.	.	MAF_INRAE=7.5;MAF_USDA=7.627
NC_035098.1	36554789	.	C	A	.	.	MAF_USDA=3.571
NC_035098.1	36554844	.	A	T	.	.	MAF_USDA=4.167
NC_035098.1	36554852	.	C	T	.	.	MAF_INRAE=7.5;MAF_USDA=3.333
NC_035098.1	36554899	.	A	G	.	.	MAF_INRAE=7.5;MAF_USDA=2.5
NC_035098.1	36554928	.	A	C	.	.	MAF_INRAE=37.5;MAF_USDA=7.738
NC_035098.1	36555003	.	C	T	.	.	MAF_USDA=1.667
NC_035098.1	36555051	.	A	G	.	.	MAF_USDA=4.167
NC_035098.1	36555052	.	C	T	.	.	MAF_USDA=10.833
NC_035098.1	36555100	.	G	T	.	.	MAF_INRAE=9.167;MAF_USDA=22.619
NC_035098.1	36555154	.	A	G	.	.	MAF_INRAE=7.5;MAF_USDA=23.171
NC_035098.1	36555231	.	C	T	.	.	MAF_USDA=1.724
NC_035098.1	36555271	.	T	G	.	.	MAF_USDA=16.867
NC_035098.1	36555294	.	G	A	.	.	MAF_INRAE=35.0;MAF_USDA=7.831
NC_035098.1	36555319	.	T	A	.	.	MAF_INRAE=7.5;MAF_USDA=2.542
NC_035098.1	36555330	.	C	T	.	.	MAF_INRAE=12.658;MAF_USDA=10.976
NC_035098.1	36555359	.	G	T	.	.	MAF_INRAE=17.5;MAF_USDA=31.325
NC_035098.1	36555367	.	G	A	.	.	MAF_USDA=5.422
NC_035098.1	36555410	.	C	T	.	.	MAF_USDA=2.542
NC_035098.1	36555449	.	C	T	.	.	MAF_INRAE=12.5;MAF_USDA=37.952
NC_035098.1	36555454	.	A	G	.	.	MAF_USDA=3.39
NC_035098.1	36555461	.	C	T	.	.	MAF_USDA=2.083
NC_035098.1	36555470	.	T	C	.	.	MAF_INRAE=12.5;MAF_USDA=2.083
NC_035098.1	36555503	.	T	A	.	.	MAF_INRAE=31.646;MAF_USDA=7.831
NC_035098.1	36555507	.	G	C	.	.	MAF_INRAE=35.0;MAF_USDA=7.831
NC_035098.1	36555516	.	G	C	.	.	MAF_USDA=7.229
NC_035098.1	36555522	.	A	C	.	.	MAF_INRAE=5.0
NC_035098.1	36555544	.	G	A	.	.	MAF_USDA=5.932
NC_035098.1	36555590	.	A	G	.	.	MAF_INRAE=6.667;MAF_USDA=3.39
NC_035098.1	36555613	.	T	C	.	.	MAF_INRAE=5.0;MAF_USDA=12.5
NC_035098.1	36555625	.	A	G	.	.	MAF_INRAE=17.5;MAF_USDA=33.333
NC_035098.1	36555630	.	A	G	.	.	MAF_INRAE=17.5;MAF_USDA=33.929
NC_035098.1	36555637	.	A	G	.	.	MAF_INRAE=6.667;MAF_USDA=3.333
NC_035098.1	36555657	.	G	A	.	.	MAF_INRAE=11.667;MAF_USDA=30.0
NC_035098.1	36555679	.	G	T	.	.	MAF_USDA=3.333
NC_035098.1	36555683	.	C	A	.	.	MAF_INRAE=5.0;MAF_USDA=18.333
NC_035098.1	36555684	.	A	G	.	.	MAF_INRAE=5.0;MAF_USDA=17.5
NC_035098.1	36555705	.	T	C	.	.	MAF_INRAE=7.5;MAF_USDA=11.31
NC_035098.1	36555730	.	T	C	.	.	MAF_USDA=3.333
NC_035098.1	36555755	.	A	G	.	.	MAF_INRAE=12.5;MAF_USDA=27.869
NC_035098.1	36555765	.	C	A	.	.	MAF_INRAE=12.5;MAF_USDA=28.689
NC_035098.1	36555768	.	T	G	.	.	MAF_INRAE=12.5;MAF_USDA=28.689
NC_035098.1	36555778	.	G	A	.	.	MAF_INRAE=12.5
NC_035098.1	36555796	.	G	A	.	.	MAF_INRAE=12.5;MAF_USDA=6.557
NC_035098.1	36555841	.	T	C	.	.	MAF_INRAE=12.5;MAF_USDA=37.705
NC_035098.1	36555882	.	C	T	.	.	MAF_USDA=20.492
NC_035098.1	36555914	.	T	C	.	.	MAF_INRAE=16.456;MAF_USDA=28.235
NC_035098.1	36555958	.	A	T	.	.	MAF_INRAE=17.722;MAF_USDA=27.647
NC_035098.1	36556012	.	A	C	.	.	MAF_INRAE=7.5
NC_035098.1	36556018	.	C	G	.	.	MAF_USDA=4.098
NC_035098.1	36556049	.	G	A	.	.	MAF_USDA=20.492
NC_035098.1	36556109	.	C	T	.	.	MAF_INRAE=47.468;MAF_USDA=50.0
NC_035098.1	36556110	.	G	A	.	.	MAF_INRAE=12.5;MAF_USDA=22.131
NC_035098.1	36556112	.	C	A	.	.	MAF_INRAE=12.5;MAF_USDA=27.049
NC_035098.1	36556121	.	T	A	.	.	MAF_INRAE=12.5;MAF_USDA=27.049
NC_035098.1	36556124	.	G	T	.	.	MAF_INRAE=35.443;MAF_USDA=18.235
NC_035098.1	36556137	.	G	A	.	.	MAF_INRAE=32.278;MAF_USDA=31.176
NC_035098.1	36556142	.	C	T	.	.	MAF_USDA=2.083
NC_035098.1	36556214	.	T	G	.	.	MAF_USDA=2.459
NC_035098.1	36556304	.	G	T	.	.	MAF_INRAE=5.833;MAF_USDA=39.344
NC_035098.1	36556326	.	A	C	.	.	MAF_USDA=4.098
NC_035098.1	36556335	.	C	A	.	.	MAF_INRAE=26.582;MAF_USDA=31.765
NC_035098.1	36556369	.	C	T	.	.	MAF_INRAE=10.759;MAF_USDA=18.235
NC_035098.1	36556371	.	A	G	.	.	MAF_USDA=2.459
NC_035098.1	36556403	.	G	T	.	.	MAF_USDA=1.639
NC_035098.1	36556407	.	C	T	.	.	MAF_INRAE=26.582;MAF_USDA=24.706
NC_035098.1	36556427	.	C	T	.	.	MAF_USDA=4.918
NC_035098.1	36556469	.	C	T	.	.	MAF_INRAE=48.101;MAF_USDA=45.882
NC_035098.1	36556600	.	T	C	.	.	MAF_INRAE=13.291;MAF_USDA=9.412
NC_035098.1	36556688	.	G	A	.	.	MAF_USDA=21.311
NC_035098.1	36556714	.	C	T	.	.	MAF_USDA=2.459
NC_035098.1	36556804	.	A	C	.	.	MAF_USDA=1.639
NC_035098.1	36556868	.	G	A	.	.	MAF_USDA=3.279
NC_035098.1	36556877	.	T	G	.	.	MAF_INRAE=42.405;MAF_USDA=45.882
NC_035098.1	36556902	.	A	C	.	.	MAF_INRAE=42.405;MAF_USDA=42.353
NC_035098.1	36556918	.	G	A	.	.	MAF_INRAE=10.526;MAF_USDA=24.118
NC_035098.1	36557008	.	T	C	.	.	MAF_USDA=23.78
NC_035098.1	36557040	.	G	A	.	.	MAF_USDA=10.976
NC_035098.1	36557743	.	T	A	.	.	MAF_USDA=4.167
NC_035098.1	36557753	.	G	A	.	.	MAF_USDA=1.639
NC_035098.1	36557775	.	T	A	.	.	MAF_USDA=2.459
NC_035098.1	36557783	.	T	C	.	.	MAF_USDA=30.435
NC_035098.1	36557819	.	C	A	.	.	MAF_USDA=2.459
NC_035098.1	36557821	.	T	G	.	.	MAF_USDA=32.927
NC_035098.1	36557828	.	T	G	.	.	MAF_USDA=34.94
NC_035098.1	36557834	.	T	C	.	.	MAF_USDA=34.337
NC_035098.1	36557848	.	A	C	.	.	MAF_USDA=23.494
NC_035098.1	36557862	.	A	C	.	.	MAF_USDA=37.805
NC_035098.1	36557911	.	C	T	.	.	MAF_USDA=2.459
NC_035098.1	36558014	.	A	G	.	.	MAF_USDA=9.167
NC_035098.1	36558017	.	G	T	.	.	MAF_USDA=2.5
NC_035098.1	36558019	.	A	G	.	.	MAF_USDA=1.667
NC_035098.1	36558037	.	A	T	.	.	MAF_USDA=34.146
NC_035098.1	36558048	.	G	A	.	.	MAF_USDA=1.667
NC_035098.1	36558057	.	CTTT	CTTG	.	.	MAF_USDA=47.727
NC_035098.1	36558067	.	T	G	.	.	MAF_USDA=29.518
NC_035098.1	36558107	.	A	C	.	.	MAF_USDA=33.735
NC_035098.1	36558110	.	T	G	.	.	MAF_USDA=2.459
NC_035098.1	36558137	.	G	A	.	.	MAF_USDA=19.512
NC_035098.1	36558153	.	A	C	.	.	MAF_USDA=4.918
NC_035098.1	36558170	.	G	C	.	.	MAF_USDA=2.459
NC_035098.1	36558247	.	A	C	.	.	MAF_USDA=7.927
NC_035098.1	36558273	.	C	T	.	.	MAF_USDA=9.756
NC_035098.1	36558295	.	T	A	.	.	MAF_USDA=3.279
NC_035098.1	36558324	.	C	A	.	.	MAF_USDA=1.639
NC_035098.1	36558329	.	C	A	.	.	MAF_USDA=30.723
NC_035098.1	36558433	.	A	C	.	.	MAF_USDA=36.066
NC_035098.1	36558486	.	G	A	.	.	MAF_USDA=2.459
NC_035098.1	36558544	.	A	C	.	.	MAF_USDA=2.459
NC_035098.1	36558564	.	A	C	.	.	MAF_USDA=1.639
NC_035098.1	36558570	.	G	T	.	.	MAF_USDA=37.705
NC_035098.1	36558592	.	A	G	.	.	MAF_USDA=33.537
NC_035098.1	36558672	.	C	T	.	.	MAF_USDA=3.279
NC_035098.1	36558728	.	T	C	.	.	MAF_USDA=29.518
NC_035098.1	36558796	.	C	T	.	.	MAF_USDA=1.639
NC_035098.1	36558802	.	G	A	.	.	MAF_USDA=2.5
NC_035098.1	36558853	.	G	T	.	.	MAF_USDA=2.5
NC_035098.1	36558938	.	G	A	.	.	MAF_USDA=2.459
NC_035098.1	36558962	.	C	T	.	.	MAF_USDA=2.459
NC_035098.1	36558964	.	G	T	.	.	MAF_INRAE=41.772;MAF_USDA=29.412
NC_035098.1	36558991	.	C	A	.	.	MAF_USDA=2.083
NC_035098.1	36559010	.	T	G	.	.	MAF_USDA=2.5
NC_035098.1	36559014	.	A	G	.	.	MAF_USDA=30.357
NC_035098.1	36559052	.	A	G	.	.	MAF_USDA=30.357
NC_035098.1	36559054	.	A	G	.	.	MAF_USDA=30.357
NC_035098.1	36559089	.	A	T	.	.	MAF_USDA=2.5
NC_035098.1	36559161	.	T	C	.	.	MAF_INRAE=5.0;MAF_USDA=1.695
NC_035098.1	36559162	.	A	G	.	.	MAF_USDA=33.133
NC_035098.1	36559208	.	T	A	.	.	MAF_USDA=33.735
NC_035098.1	36559215	.	A	T	.	.	MAF_INRAE=6.962;MAF_USDA=24.096
NC_035098.1	36559254	.	G	A	.	.	MAF_USDA=30.723
NC_035098.1	36559266	.	T	C	.	.	MAF_USDA=33.735
NC_035098.1	36559358	.	T	C	.	.	MAF_USDA=1.667
NC_035098.1	36559369	.	T	G	.	.	MAF_INRAE=20.833
NC_035098.1	36559386	.	T	G	.	.	MAF_USDA=3.333
NC_035098.1	36559390	.	G	A	.	.	MAF_USDA=8.333
NC_035098.1	36559439	.	G	T	.	.	MAF_USDA=23.214
NC_035098.1	36559441	.	C	T	.	.	MAF_USDA=3.333
NC_035098.1	36559468	.	T	A	.	.	MAF_INRAE=6.962;MAF_USDA=14.881
NC_035098.1	36559471	.	G	A	.	.	MAF_INRAE=5.833;MAF_USDA=24.405
NC_035098.1	36559480	.	C	T	.	.	MAF_INRAE=8.333;MAF_USDA=5.952
NC_035098.1	36559626	.	A	G	.	.	MAF_USDA=24.118
NC_035098.1	36559627	.	C	G	.	.	MAF_USDA=24.118
NC_035098.1	36559634	.	T	A	.	.	MAF_USDA=3.279
NC_035098.1	36559662	.	T	C	.	.	MAF_INRAE=27.5
NC_035098.1	36559682	.	C	T	.	.	MAF_USDA=4.098
NC_035098.1	36559683	.	G	A	.	.	MAF_USDA=20.0
NC_035098.1	36559721	.	G	T	.	.	MAF_USDA=4.098
NC_035098.1	36559746	.	T	C	.	.	MAF_USDA=4.098
NC_035098.1	36559789	.	T	A	.	.	MAF_INRAE=6.962;MAF_USDA=23.214
NC_035098.1	36559799	.	C	T	.	.	MAF_USDA=3.279
NC_035098.1	36559857	.	T	C	.	.	MAF_INRAE=5.696
NC_035098.1	36559877	.	C	G	.	.	MAF_INRAE=5.0;MAF_USDA=1.639
NC_035098.1	36559886	.	G	C	.	.	MAF_USDA=21.765
NC_035098.1	36559989	.	A	G	.	.	MAF_USDA=2.5
NC_035098.1	36560013	.	A	C	.	.	MAF_INRAE=5.263;MAF_USDA=3.279
NC_035098.1	36560030	.	T	A	.	.	MAF_INRAE=5.263;MAF_USDA=3.279
NC_035098.1	36560105	.	G	A	.	.	MAF_INRAE=6.962;MAF_USDA=45.294
NC_035098.1	36560166	.	G	A	.	.	MAF_USDA=7.377
NC_035098.1	36560170	.	A	G	.	.	MAF_USDA=4.098
NC_035098.1	36560181	.	G	T	.	.	MAF_USDA=4.098
NC_035098.1	36560196	.	A	T	.	.	MAF_INRAE=41.772;MAF_USDA=35.882
NC_035098.1	36560220	.	C	A	.	.	MAF_USDA=18.824
NC_035098.1	36560243	.	T	G	.	.	MAF_USDA=2.459
NC_035098.1	36560248	.	T	A	.	.	MAF_INRAE=49.367;MAF_USDA=38.824
NC_035098.1	36560270	.	G	A	.	.	MAF_USDA=2.459
NC_035098.1	36560297	.	T	G	.	.	MAF_USDA=7.377
NC_035098.1	36560299	.	C	A	.	.	MAF_USDA=3.279
NC_035098.1	36560300	.	T	G	.	.	MAF_INRAE=6.329;MAF_USDA=2.083
NC_035098.1	36560311	.	C	T	.	.	MAF_USDA=10.656
NC_035098.1	36560345	.	C	T	.	.	MAF_INRAE=35.443;MAF_USDA=43.75
NC_035098.1	36560354	.	GCAAG	GCAAA	.	.	MAF_USDA=43.75
NC_035098.1	36560358	.	G	A	.	.	MAF_INRAE=35.443
NC_035098.1	36560392	.	T	C	.	.	MAF_USDA=15.574
NC_035098.1	36560393	.	C	T	.	.	MAF_INRAE=5.833;MAF_USDA=35.294
NC_035098.1	36560424	.	A	T	.	.	MAF_INRAE=6.329;MAF_USDA=42.353
NC_035098.1	36560426	.	T	C	.	.	MAF_USDA=7.377
NC_035098.1	36560435	.	C	T	.	.	MAF_USDA=8.235
NC_035098.1	36560436	.	G	A	.	.	MAF_INRAE=6.667
NC_035098.1	36560441	.	T	A	.	.	MAF_USDA=17.647
NC_035098.1	36560459	.	C	A	.	.	MAF_USDA=16.393
NC_035098.1	36560489	.	A	T	.	.	MAF_INRAE=5.696;MAF_USDA=22.941
NC_035098.1	36560493	.	A	C	.	.	MAF_INRAE=4.167;MAF_USDA=20.833
NC_035098.1	36560497	.	G	C	.	.	MAF_INRAE=4.167
NC_035098.1	36560536	.	C	A	.	.	MAF_INRAE=35.443;MAF_USDA=19.412
NC_035098.1	36560576	.	T	A	.	.	MAF_USDA=1.639
NC_035098.1	36560581	.	A	C	.	.	MAF_USDA=2.459
NC_035098.1	36560604	.	T	A	.	.	MAF_USDA=3.279
NC_035098.1	36560661	.	A	C	.	.	MAF_USDA=1.639
NC_035098.1	36560701	.	A	C	.	.	MAF_USDA=4.098
NC_035098.1	36560787	.	T	C	.	.	MAF_INRAE=6.329;MAF_USDA=22.941
NC_035098.1	36560789	.	G	T	.	.	MAF_USDA=1.639
NC_035098.1	36560885	.	C	T	.	.	MAF_USDA=9.016
NC_035098.1	36560890	.	C	T	.	.	MAF_USDA=1.639
NC_035098.1	36560930	.	T	C	.	.	MAF_INRAE=20.886;MAF_USDA=34.706
NC_035098.1	36560947	.	G	A	.	.	MAF_INRAE=6.962;MAF_USDA=13.529
NC_035098.1	36560957	.	A	T	.	.	MAF_USDA=4.098
NC_035098.1	36560979	.	G	A	.	.	MAF_USDA=1.176
NC_035098.1	36561037	.	T	C	.	.	MAF_INRAE=15.823;MAF_USDA=15.294
NC_035098.1	36561043	.	T	G	.	.	MAF_INRAE=15.823;MAF_USDA=11.765
NC_035098.1	36561045	.	T	G	.	.	MAF_INRAE=43.671;MAF_USDA=35.294
NC_035098.1	36561066	.	C	T	.	.	MAF_USDA=4.098
NC_035098.1	36561090	.	C	T	.	.	MAF_INRAE=46.835;MAF_USDA=25.882
NC_035098.1	36561115	.	T	A	.	.	MAF_USDA=3.279
NC_035098.1	36561121	.	A	C	.	.	MAF_INRAE=15.823;MAF_USDA=14.706
NC_035098.1	36561130	.	C	A	.	.	MAF_INRAE=15.823;MAF_USDA=11.765
NC_035098.1	36561172	.	T	G	.	.	MAF_USDA=4.098
NC_035098.1	36561193	.	C	T	.	.	MAF_INRAE=41.772;MAF_USDA=37.647
NC_035098.1	36561196	.	T	G	.	.	MAF_INRAE=7.5
NC_035098.1	36561212	.	A	C	.	.	MAF_INRAE=34.81;MAF_USDA=18.824
NC_035098.1	36561363	.	T	A	.	.	MAF_USDA=16.667
NC_035098.1	36561372	.	C	G	.	.	MAF_INRAE=34.167;MAF_USDA=16.667
NC_035098.1	36561374	.	T	A	.	.	MAF_INRAE=34.167;MAF_USDA=16.667
NC_035098.1	36561486	.	T	C	.	.	MAF_USDA=3.279
NC_035098.1	36561611	.	T	G	.	.	MAF_INRAE=16.456;MAF_USDA=28.235
NC_035098.1	36561650	.	G	A	.	.	MAF_USDA=3.529
NC_035098.1	36561705	.	T	C	.	.	MAF_INRAE=39.241;MAF_USDA=22.941
NC_035098.1	36561715	.	T	A	.	.	MAF_INRAE=5.0;MAF_USDA=1.639
NC_035098.1	36561735	.	T	G	.	.	MAF_INRAE=39.241;MAF_USDA=22.941
NC_035098.1	36561909	.	C	T	.	.	MAF_INRAE=33.544;MAF_USDA=31.765
NC_035098.1	36561939	.	A	G	.	.	MAF_INRAE=10.526;MAF_USDA=48.81
NC_035098.1	36562014	.	C	A	.	.	MAF_USDA=2.083
NC_035098.1	36562026	.	A	G	.	.	MAF_INRAE=39.241;MAF_USDA=22.941
NC_035098.1	36562045	.	A	G	.	.	MAF_INRAE=15.789;MAF_USDA=2.083
NC_035098.1	36562054	.	T	G	.	.	MAF_INRAE=47.368;MAF_USDA=37.059
NC_035098.1	36562064	.	T	C	.	.	MAF_INRAE=31.013;MAF_USDA=24.706
NC_035098.1	36562095	.	G	A	.	.	MAF_USDA=4.098
NC_035098.1	36562164	.	C	A	.	.	MAF_INRAE=39.241;MAF_USDA=27.647
NC_035098.1	36562274	.	C	G	.	.	MAF_INRAE=39.873;MAF_USDA=20.588
NC_035098.1	36562275	.	C	G	.	.	MAF_INRAE=30.833;MAF_USDA=20.588
NC_035098.1	36562340	.	G	A	.	.	MAF_INRAE=5.0;MAF_USDA=5.738
NC_035098.1	36562351	.	T	G	.	.	MAF_INRAE=5.0;MAF_USDA=5.738
NC_035098.1	36562447	.	C	T	.	.	MAF_INRAE=40.506;MAF_USDA=20.0
NC_035098.1	36562484	.	C	T	.	.	MAF_INRAE=20.0;MAF_USDA=31.148
NC_035098.1	36562522	.	C	T	.	.	MAF_INRAE=48.101;MAF_USDA=38.235
NC_035098.1	36562694	.	A	T	.	.	MAF_INRAE=48.101;MAF_USDA=37.647
NC_035098.1	36562759	.	T	A	.	.	MAF_INRAE=27.215;MAF_USDA=7.647
NC_035098.1	36562765	.	T	G	.	.	MAF_INRAE=5.833;MAF_USDA=20.588
NC_035098.1	36562847	.	A	G	.	.	MAF_USDA=18.235
NC_035098.1	36562895	.	G	A	.	.	MAF_INRAE=47.468;MAF_USDA=40.588
NC_035098.1	36562919	.	G	A	.	.	MAF_INRAE=42.405;MAF_USDA=44.118
NC_035098.1	36563003	.	T	C	.	.	MAF_INRAE=42.405;MAF_USDA=50.0
NC_035098.1	36563035	.	A	C	.	.	MAF_INRAE=41.772;MAF_USDA=44.706
NC_035098.1	36563065	.	A	G	.	.	MAF_INRAE=19.167;MAF_USDA=17.647
NC_035098.1	36563068	.	T	C	.	.	MAF_INRAE=5.263;MAF_USDA=3.279
NC_035098.1	36563100	.	T	G	.	.	MAF_INRAE=5.833;MAF_USDA=3.279
NC_035098.1	36563142	.	A	G	.	.	MAF_INRAE=41.772;MAF_USDA=36.31
NC_035098.1	36563217	.	A	T	.	.	MAF_INRAE=41.772;MAF_USDA=35.882
NC_035098.1	36563336	.	G	A	.	.	MAF_INRAE=5.833;MAF_USDA=3.279
NC_035098.1	36563381	.	T	G	.	.	MAF_INRAE=48.333;MAF_USDA=38.824
NC_035098.1	36563391	.	G	A	.	.	MAF_INRAE=48.333;MAF_USDA=40.0
NC_035098.1	36563470	.	T	C	.	.	MAF_INRAE=28.333;MAF_USDA=40.588
NC_035098.1	36563488	.	T	C	.	.	MAF_INRAE=30.38;MAF_USDA=22.353
NC_035098.1	36563511	.	C	T	.	.	MAF_INRAE=45.57;MAF_USDA=43.529
NC_035098.1	36563519	.	C	T	.	.	MAF_INRAE=7.5;MAF_USDA=2.459
NC_035098.1	36563568	.	C	T	.	.	MAF_INRAE=48.101;MAF_USDA=37.059
NC_035098.1	36563590	.	G	A	.	.	MAF_USDA=7.647
NC_035098.1	36563616	.	C	T	.	.	MAF_INRAE=46.203;MAF_USDA=20.0
NC_035098.1	36563631	.	A	G	.	.	MAF_USDA=3.279
NC_035098.1	36563651	.	C	A	.	.	MAF_USDA=2.459
NC_035098.1	36563699	.	C	T	.	.	MAF_INRAE=26.582;MAF_USDA=7.647
NC_035098.1	36563703	.	C	T	.	.	MAF_USDA=1.639
NC_035098.1	36563730	.	G	A	.	.	MAF_INRAE=26.582;MAF_USDA=12.941
NC_035098.1	36563732	.	G	T	.	.	MAF_INRAE=22.5;MAF_USDA=39.412
NC_035098.1	36563742	.	A	T	.	.	MAF_INRAE=26.582;MAF_USDA=12.941
NC_035098.1	36563743	.	T	G	.	.	MAF_INRAE=28.333;MAF_USDA=12.941
NC_035098.1	36563750	.	C	T	.	.	MAF_INRAE=17.089;MAF_USDA=40.588
NC_035098.1	36563781	.	A	G	.	.	MAF_INRAE=23.418
NC_035098.1	36563788	.	T	C	.	.	MAF_INRAE=19.167
NC_035098.1	36563795	.	A	G	.	.	MAF_INRAE=20.0;MAF_USDA=5.738
NC_035098.1	36563882	.	C	A	.	.	MAF_INRAE=34.81;MAF_USDA=18.824
NC_035098.1	36563888	.	G	T	.	.	MAF_USDA=3.279
NC_035098.1	36563904	.	C	A	.	.	MAF_INRAE=7.5;MAF_USDA=3.279
NC_035098.1	36563969	.	G	T	.	.	MAF_USDA=4.098
NC_035098.1	36563987	.	C	T	.	.	MAF_INRAE=34.81;MAF_USDA=19.412
NC_035098.1	36564010	.	A	T	.	.	MAF_INRAE=26.582;MAF_USDA=12.941
NC_035098.1	36564054	.	C	T	.	.	MAF_USDA=2.459
NC_035098.1	36564059	.	C	G	.	.	MAF_INRAE=12.5;MAF_USDA=22.941
NC_035098.1	36564116	.	C	A	.	.	MAF_USDA=4.098
NC_035098.1	36564125	.	A	C	.	.	MAF_USDA=4.098
NC_035098.1	36564146	.	C	T	.	.	MAF_USDA=1.639
NC_035098.1	36564177	.	G	T	.	.	MAF_INRAE=26.582;MAF_USDA=13.529
NC_035098.1	36564180	.	G	T	.	.	MAF_INRAE=35.443;MAF_USDA=18.235
NC_035098.1	36564214	.	T	C	.	.	MAF_INRAE=44.937;MAF_USDA=41.667
NC_035098.1	36564224	.	G	A	.	.	MAF_INRAE=34.81;MAF_USDA=18.824
NC_035098.1	36564233	.	C	T	.	.	MAF_USDA=9.016
NC_035098.1	36564239	.	G	A	.	.	MAF_USDA=4.098
NC_035098.1	36564256	.	C	A	.	.	MAF_INRAE=50.0;MAF_USDA=43.529
NC_035098.1	36564277	.	T	C	.	.	MAF_USDA=45.294
NC_035098.1	36564608	.	C	T	.	.	MAF_USDA=3.333
NC_035098.1	36564613	.	T	C	.	.	MAF_INRAE=13.291;MAF_USDA=27.976
NC_035098.1	36564619	.	T	G	.	.	MAF_INRAE=5.696
NC_035098.1	36564644	.	C	A	.	.	MAF_INRAE=43.671;MAF_USDA=42.262
NC_035098.1	36564659	.	A	C	.	.	MAF_INRAE=44.937;MAF_USDA=42.857
NC_035098.1	36564668	.	A	C	.	.	MAF_INRAE=44.937;MAF_USDA=44.048
NC_035098.1	36564691	.	A	C	.	.	MAF_INRAE=6.667
NC_035098.1	36564716	.	G	A	.	.	MAF_INRAE=7.5
NC_035098.1	36564723	.	G	C	.	.	MAF_INRAE=34.81;MAF_USDA=25.882
NC_035098.1	36564724	.	T	A,C	.	.	MAF_INRAE=7.5;MAF_USDA=2.459
NC_035098.1	36564743	.	C	T	.	.	MAF_USDA=1.639
NC_035098.1	36564818	.	A	G	.	.	MAF_INRAE=37.342;MAF_USDA=33.333
NC_035098.1	36564921	.	T	A	.	.	MAF_INRAE=44.304;MAF_USDA=44.118
NC_035098.1	36564964	.	G	A	.	.	MAF_USDA=2.083
NC_035098.1	36564981	.	C	G	.	.	MAF_USDA=16.667
NC_035098.1	36564987	.	C	T	.	.	MAF_USDA=18.75
NC_035098.1	36565000	.	A	T	.	.	MAF_USDA=7.059
NC_035098.1	36565050	.	A	G	.	.	MAF_INRAE=13.333
NC_035098.1	36565051	.	C	T	.	.	MAF_INRAE=13.333
NC_035098.1	36565070	.	G	A	.	.	MAF_INRAE=14.167
NC_035098.1	36565112	.	A	G	.	.	MAF_USDA=2.459
NC_035098.1	36565137	.	C	A	.	.	MAF_INRAE=31.646;MAF_USDA=15.294
NC_035098.1	36565142	.	C	T	.	.	MAF_INRAE=45.57;MAF_USDA=41.765
NC_035098.1	36565149	.	ATCTCTCTCC	ATCTCTCTCT	.	.	MAF_USDA=39.583
NC_035098.1	36565173	.	C	A	.	.	MAF_INRAE=28.481;MAF_USDA=7.647
NC_035098.1	36565183	.	T	G	.	.	MAF_INRAE=46.203;MAF_USDA=42.941
NC_035098.1	36565197	.	C	T	.	.	MAF_INRAE=46.203;MAF_USDA=42.941
NC_035098.1	36565217	.	T	C	.	.	MAF_INRAE=27.5;MAF_USDA=38.235
NC_035098.1	36565257	.	G	T	.	.	MAF_USDA=1.639
NC_035098.1	36565283	.	T	G	.	.	MAF_INRAE=44.304;MAF_USDA=41.765
NC_035098.1	36565313	.	T	G	.	.	MAF_USDA=3.279
NC_035098.1	36565315	.	T	G	.	.	MAF_USDA=1.639
NC_035098.1	36565360	.	C	A	.	.	MAF_INRAE=43.671;MAF_USDA=44.706
NC_035098.1	36565369	.	G	A	.	.	MAF_INRAE=7.5
NC_035098.1	36565371	.	C	G	.	.	MAF_INRAE=7.5;MAF_USDA=3.279
NC_035098.1	36565377	.	C	A	.	.	MAF_USDA=2.459
NC_035098.1	36565378	.	C	T	.	.	MAF_USDA=1.639
NC_035098.1	36565396	.	C	T	.	.	MAF_USDA=2.459
NC_035098.1	36565399	.	T	A	.	.	MAF_USDA=2.459
NC_035098.1	36565423	.	A	C	.	.	MAF_USDA=4.118
NC_035098.1	36565433	.	C	T	.	.	MAF_INRAE=12.025;MAF_USDA=18.235
NC_035098.1	36565621	.	C	T	.	.	MAF_INRAE=47.368
NC_035098.1	36565766	.	C	T	.	.	MAF_INRAE=5.263
NC_035098.1	36565857	.	G	C	.	.	MAF_INRAE=21.053;MAF_USDA=20.833
NC_035098.1	36565863	.	C	T	.	.	MAF_INRAE=26.316;MAF_USDA=27.083
NC_035098.1	36565902	.	G	T	.	.	MAF_USDA=2.083
NC_035098.1	36565906	.	C	A	.	.	MAF_INRAE=36.076;MAF_USDA=50.0
NC_035098.1	36565958	.	G	A	.	.	MAF_INRAE=42.405;MAF_USDA=34.118
NC_035098.1	36565963	.	C	G	.	.	MAF_INRAE=26.316;MAF_USDA=45.294
NC_035098.1	36565982	.	C	T	.	.	MAF_USDA=3.279
NC_035098.1	36566031	.	C	A	.	.	MAF_INRAE=36.076;MAF_USDA=19.412
NC_035098.1	36566062	.	C	T	.	.	MAF_INRAE=6.962;MAF_USDA=14.706
NC_035098.1	36566071	.	A	G	.	.	MAF_INRAE=14.167;MAF_USDA=10.656
NC_035098.1	36566129	.	C	A	.	.	MAF_INRAE=12.658;MAF_USDA=19.412
NC_035098.1	36566173	.	C	T	.	.	MAF_INRAE=13.333;MAF_USDA=21.765
NC_035098.1	36566179	.	G	A	.	.	MAF_INRAE=12.658;MAF_USDA=18.824
NC_035098.1	36566187	.	C	T	.	.	MAF_INRAE=6.667
NC_035098.1	36566194	.	G	T	.	.	MAF_INRAE=13.333;MAF_USDA=22.353
NC_035098.1	36566204	.	A	T	.	.	MAF_INRAE=4.167;MAF_USDA=1.639
NC_035098.1	36566300	.	C	T	.	.	MAF_INRAE=31.013;MAF_USDA=21.765
NC_035098.1	36566302	.	G	A	.	.	MAF_INRAE=34.167;MAF_USDA=21.765
NC_035098.1	36566315	.	G	T	.	.	MAF_INRAE=14.167;MAF_USDA=12.941
NC_035098.1	36566319	.	T	C	.	.	MAF_INRAE=35.443;MAF_USDA=18.824
NC_035098.1	36566334	.	A	T	.	.	MAF_INRAE=14.167;MAF_USDA=12.941
NC_035098.1	36566338	.	G	T	.	.	MAF_USDA=2.459
NC_035098.1	36566351	.	A	G	.	.	MAF_INRAE=5.263;MAF_USDA=3.279
NC_035098.1	36566382	.	G	A	.	.	MAF_USDA=10.0
NC_035098.1	36566389	.	G	T	.	.	MAF_INRAE=41.772;MAF_USDA=34.706
NC_035098.1	36566413	.	T	A	.	.	MAF_USDA=7.059
NC_035098.1	36566419	.	C	T	.	.	MAF_USDA=12.353
NC_035098.1	36566432	.	G	A	.	.	MAF_INRAE=36.076;MAF_USDA=32.353
NC_035098.1	36566439	.	C	T	.	.	MAF_INRAE=13.333;MAF_USDA=15.882
NC_035098.1	36566460	.	G	T	.	.	MAF_INRAE=12.658;MAF_USDA=19.412
NC_035098.1	36566467	.	C	A	.	.	MAF_INRAE=31.646;MAF_USDA=19.412
NC_035098.1	36566512	.	G	C	.	.	MAF_USDA=3.529
NC_035098.1	36566543	.	T	A	.	.	MAF_INRAE=41.772;MAF_USDA=37.647
NC_035098.1	36566562	.	C	A	.	.	MAF_INRAE=5.0;MAF_USDA=1.639
NC_035098.1	36566593	.	C	A	.	.	MAF_USDA=4.098
NC_035098.1	36566778	.	C	T	.	.	MAF_USDA=1.639
NC_035098.1	36566802	.	G	A	.	.	MAF_USDA=41.176
NC_035098.1	36566807	.	G	T	.	.	MAF_INRAE=13.924;MAF_USDA=18.824
NC_035098.1	36566861	.	G	A	.	.	MAF_USDA=4.098
NC_035098.1	36566870	.	A	C	.	.	MAF_USDA=19.412
NC_035098.1	36566898	.	T	C	.	.	MAF_USDA=37.059
NC_035098.1	36566908	.	TT	TG	.	.	MAF_USDA=12.5
NC_035098.1	36566914	.	A	C	.	.	MAF_USDA=42.353
NC_035098.1	36566926	.	G	A	.	.	MAF_INRAE=5.696
NC_035098.1	36566930	.	G	A	.	.	MAF_INRAE=2.5
NC_035098.1	36567080	.	A	T	.	.	MAF_USDA=22.917
NC_035098.1	36567081	.	A	T	.	.	MAF_USDA=22.917
NC_035098.1	36567088	.	T	A	.	.	MAF_USDA=18.75
NC_035098.1	36567138	.	G	T	.	.	MAF_INRAE=26.316;MAF_USDA=19.412
NC_035098.1	36567160	.	A	T	.	.	MAF_USDA=4.118
NC_035098.1	36567188	.	A	C	.	.	MAF_USDA=2.459
NC_035098.1	36567212	.	A	C	.	.	MAF_INRAE=35.443
NC_035098.1	36567245	.	A	T	.	.	MAF_INRAE=31.013;MAF_USDA=20.0
NC_035098.1	36567280	.	C	T	.	.	MAF_INRAE=47.368
NC_035098.1	36567312	.	T	A	.	.	MAF_INRAE=35.443;MAF_USDA=18.824
NC_035098.1	36567313	.	G	T	.	.	MAF_INRAE=30.0;MAF_USDA=18.824
NC_035098.1	36567322	.	C	T	.	.	MAF_INRAE=49.367;MAF_USDA=47.647
NC_035098.1	36567350	.	C	T	.	.	MAF_INRAE=49.367;MAF_USDA=47.647
NC_035098.1	36567393	.	T	A	.	.	MAF_INRAE=44.304;MAF_USDA=41.176
NC_035098.1	36567397	.	G	C	.	.	MAF_INRAE=30.0;MAF_USDA=18.824
NC_035098.1	36567424	.	G	T	.	.	MAF_USDA=12.941
NC_035098.1	36567461	.	C	T	.	.	MAF_INRAE=49.367;MAF_USDA=44.118
NC_035098.1	36567469	.	C	A	.	.	MAF_INRAE=49.367;MAF_USDA=44.118
NC_035098.1	36567475	.	C	A	.	.	MAF_INRAE=35.443;MAF_USDA=18.824
NC_035098.1	36567521	.	C	T	.	.	MAF_INRAE=31.013;MAF_USDA=19.412
NC_035098.1	36567536	.	C	T	.	.	MAF_INRAE=49.367;MAF_USDA=44.706
NC_035098.1	36567537	.	G	A	.	.	MAF_INRAE=50.0;MAF_USDA=44.706
NC_035098.1	36567540	.	A	G	.	.	MAF_INRAE=50.0;MAF_USDA=44.706
NC_035098.1	36567564	.	C	G	.	.	MAF_USDA=1.639
NC_035098.1	36567596	.	A	T	.	.	MAF_INRAE=13.333;MAF_USDA=24.706
NC_035098.1	36567603	.	T	A	.	.	MAF_USDA=3.279
NC_035098.1	36567605	.	T	G	.	.	MAF_USDA=3.279
NC_035098.1	36567607	.	A	T	.	.	MAF_USDA=3.279
NC_035098.1	36567610	.	A	T	.	.	MAF_USDA=3.279
NC_035098.1	36567612	.	C	A	.	.	MAF_USDA=4.098
NC_035098.1	36567706	.	A	C	.	.	MAF_USDA=43.75
NC_035098.1	36567722	.	G	A	.	.	MAF_USDA=43.75
NC_035098.1	36567738	.	T	G	.	.	MAF_USDA=10.588
NC_035098.1	36567741	.	G	T	.	.	MAF_USDA=19.412
NC_035098.1	36567760	.	G	A	.	.	MAF_USDA=2.083
NC_035098.1	36567795	.	A	T	.	.	MAF_INRAE=35.443;MAF_USDA=18.824
NC_035098.1	36567800	.	G	A	.	.	MAF_INRAE=35.443;MAF_USDA=18.824
NC_035098.1	36567811	.	G	A	.	.	MAF_USDA=1.639
NC_035098.1	36567844	.	C	T	.	.	MAF_USDA=1.639
NC_035098.1	36567854	.	C	T	.	.	MAF_USDA=2.083
NC_035098.1	36567883	.	A	C	.	.	MAF_INRAE=7.5;MAF_USDA=11.765
NC_035098.1	36567909	.	G	T	.	.	MAF_INRAE=12.658;MAF_USDA=18.824
NC_035098.1	36567913	.	G	A	.	.	MAF_INRAE=8.333;MAF_USDA=18.824
NC_035098.1	36567914	.	C	T	.	.	MAF_INRAE=8.333;MAF_USDA=18.824
NC_035098.1	36567965	.	A	C	.	.	MAF_USDA=2.459
NC_035098.1	36567982	.	A	T	.	.	MAF_INRAE=34.81;MAF_USDA=21.176
NC_035098.1	36567989	.	C	A	.	.	MAF_USDA=2.459
NC_035098.1	36568011	.	T	C	.	.	MAF_INRAE=5.696
NC_035098.1	36568065	.	C	G	.	.	MAF_INRAE=28.481;MAF_USDA=44.706
NC_035098.1	36568098	.	G	A	.	.	MAF_USDA=12.941
NC_035098.1	36568139	.	C	T	.	.	MAF_INRAE=20.833;MAF_USDA=24.118
NC_035098.1	36568146	.	T	C	.	.	MAF_INRAE=36.076;MAF_USDA=33.529
NC_035098.1	36568151	.	G	C	.	.	MAF_INRAE=31.013;MAF_USDA=20.588
NC_035098.1	36568278	.	G	A	.	.	MAF_USDA=1.724
NC_035098.1	36568323	.	C	T	.	.	MAF_USDA=2.083
NC_035098.1	36568422	.	C	A	.	.	MAF_USDA=1.639
NC_035098.1	36568432	.	G	C	.	.	MAF_USDA=2.353
NC_035098.1	36568438	.	G	T	.	.	MAF_INRAE=5.0;MAF_USDA=5.738
NC_035098.1	36568457	.	A	G	.	.	MAF_INRAE=36.709;MAF_USDA=20.833
NC_035098.1	36568460	.	T	C	.	.	MAF_INRAE=7.5;MAF_USDA=21.765
NC_035098.1	36568597	.	C	A	.	.	MAF_INRAE=48.101;MAF_USDA=41.176
NC_035098.1	36568606	.	G	T	.	.	MAF_INRAE=5.833;MAF_USDA=14.118
NC_035098.1	36568634	.	T	A	.	.	MAF_INRAE=36.076;MAF_USDA=32.143
NC_035098.1	36568640	.	C	A	.	.	MAF_INRAE=36.076;MAF_USDA=32.53
NC_035098.1	36568645	.	A	T	.	.	MAF_INRAE=26.316
NC_035098.1	36568668	.	G	T	.	.	MAF_INRAE=36.076;MAF_USDA=32.143
NC_035098.1	36568673	.	A	T	.	.	MAF_INRAE=6.667
NC_035098.1	36568695	.	C	T	.	.	MAF_INRAE=12.658;MAF_USDA=20.0
NC_035098.1	36568711	.	C	A	.	.	MAF_INRAE=20.833;MAF_USDA=24.706
NC_035098.1	36568721	.	C	A	.	.	MAF_USDA=4.098
NC_035098.1	36568722	.	C	A	.	.	MAF_USDA=4.098
NC_035098.1	36568749	.	C	T	.	.	MAF_INRAE=36.076;MAF_USDA=32.353
NC_035098.1	36568828	.	A	C	.	.	MAF_INRAE=36.076;MAF_USDA=32.353
NC_035098.1	36568855	.	C	T	.	.	MAF_INRAE=36.076;MAF_USDA=31.765
NC_035098.1	36568864	.	C	T	.	.	MAF_INRAE=7.5
NC_035098.1	36568887	.	C	A	.	.	MAF_INRAE=12.658;MAF_USDA=20.0
NC_035098.1	36568937	.	C	T	.	.	MAF_INRAE=20.833;MAF_USDA=25.0
NC_035098.1	36568974	.	G	A	.	.	MAF_INRAE=35.443;MAF_USDA=19.048
NC_035098.1	36568979	.	G	T	.	.	MAF_INRAE=6.667
NC_035098.1	36569007	.	T	C	.	.	MAF_INRAE=35.443;MAF_USDA=22.024
NC_035098.1	36569062	.	G	C	.	.	MAF_INRAE=5.0;MAF_USDA=9.524
NC_035098.1	36569131	.	G	A	.	.	MAF_USDA=4.167
NC_035098.1	36569191	.	C	T	.	.	MAF_USDA=2.083
NC_035098.1	36569193	.	G	A	.	.	MAF_INRAE=8.333;MAF_USDA=18.902
NC_035098.1	36569210	.	C	T	.	.	MAF_INRAE=12.658;MAF_USDA=20.732
NC_035098.1	36569238	.	G	A	.	.	MAF_INRAE=36.076;MAF_USDA=32.317
NC_035098.1	36569283	.	A	C	.	.	MAF_INRAE=36.076;MAF_USDA=20.833
NC_035098.1	36569354	.	A	T	.	.	MAF_INRAE=5.0;MAF_USDA=1.724
NC_035098.1	36569358	.	TCTGTACAT	TCTGTACAC	.	.	MAF_USDA=20.833
NC_035098.1	36569366	.	T	C	.	.	MAF_INRAE=12.658
NC_035098.1	36569401	.	T	A	.	.	MAF_INRAE=36.076;MAF_USDA=33.537
NC_035098.1	36569405	.	G	T	.	.	MAF_INRAE=30.0;MAF_USDA=20.122
NC_035098.1	36569435	.	C	T	.	.	MAF_USDA=9.322
NC_035098.1	36569477	.	C	T	.	.	MAF_INRAE=12.658;MAF_USDA=19.277
NC_035098.1	36569505	.	G	T	.	.	MAF_INRAE=34.81;MAF_USDA=18.072
NC_035098.1	36569577	.	C	T	.	.	MAF_INRAE=31.013;MAF_USDA=20.482
NC_035098.1	36569583	.	A	G	.	.	MAF_INRAE=8.333
NC_035098.1	36569604	.	G	A	.	.	MAF_INRAE=32.278;MAF_USDA=19.277
NC_035098.1	36569606	.	A	G	.	.	MAF_USDA=19.277
NC_035098.1	36569626	.	T	A	.	.	MAF_INRAE=21.053;MAF_USDA=30.488
NC_035098.1	36569631	.	T	A	.	.	MAF_USDA=5.172
NC_035098.1	36569668	.	G	T	.	.	MAF_INRAE=31.646;MAF_USDA=20.122
NC_035098.1	36569687	.	T	G	.	.	MAF_INRAE=5.696;MAF_USDA=4.878
NC_035098.1	36569688	.	A	T	.	.	MAF_USDA=8.621
NC_035098.1	36569691	.	A	C	.	.	MAF_INRAE=12.5;MAF_USDA=6.034
NC_035098.1	36569707	.	C	A	.	.	MAF_USDA=3.448
NC_035098.1	36569710	.	G	T	.	.	MAF_USDA=3.448
NC_035098.1	36569714	.	T	G	.	.	MAF_INRAE=13.333;MAF_USDA=20.69
NC_035098.1	36569725	.	C	T	.	.	MAF_INRAE=36.076;MAF_USDA=21.951
NC_035098.1	36569743	.	A	G	.	.	MAF_INRAE=48.101;MAF_USDA=40.244
NC_035098.1	36569820	.	A	G	.	.	MAF_INRAE=20.833;MAF_USDA=25.301
NC_035098.1	36569829	.	T	A	.	.	MAF_INRAE=48.734;MAF_USDA=45.783
NC_035098.1	36569840	.	G	A	.	.	MAF_INRAE=35.443;MAF_USDA=19.277
NC_035098.1	36569846	.	T	C	.	.	MAF_INRAE=48.734;MAF_USDA=45.783
NC_035098.1	36569853	.	G	A	.	.	MAF_INRAE=48.734;MAF_USDA=45.181
NC_035098.1	36569915	.	A	C	.	.	MAF_INRAE=49.367;MAF_USDA=45.783
NC_035098.1	36569954	.	A	T	.	.	MAF_INRAE=12.658;MAF_USDA=21.429
NC_035098.1	36569963	.	T	C	.	.	MAF_USDA=13.333
NC_035098.1	36569991	.	G	A	.	.	MAF_INRAE=20.0;MAF_USDA=25.0
NC_035098.1	36570013	.	C	A	.	.	MAF_USDA=9.036
NC_035098.1	36570023	.	C	T	.	.	MAF_INRAE=20.0;MAF_USDA=25.904
NC_035098.1	36570117	.	C	T	.	.	MAF_INRAE=12.5;MAF_USDA=5.738
NC_035098.1	36570144	.	C	T	.	.	MAF_USDA=1.639
NC_035098.1	36570145	.	T	G	.	.	MAF_INRAE=49.367;MAF_USDA=40.588
NC_035098.1	36570169	.	G	T	.	.	MAF_USDA=8.197
NC_035098.1	36570216	.	A	G	.	.	MAF_INRAE=20.833;MAF_USDA=36.471
NC_035098.1	36570251	.	G	A	.	.	MAF_INRAE=48.734;MAF_USDA=41.765
NC_035098.1	36570255	.	G	A	.	.	MAF_INRAE=12.658;MAF_USDA=18.824
NC_035098.1	36570308	.	A	G	.	.	MAF_INRAE=12.658;MAF_USDA=18.824
NC_035098.1	36570326	.	T	C	.	.	MAF_INRAE=12.5;MAF_USDA=4.918
NC_035098.1	36570332	.	C	T	.	.	MAF_USDA=12.353
NC_035098.1	36570400	.	C	A	.	.	MAF_USDA=3.529
NC_035098.1	36570411	.	A	C	.	.	MAF_USDA=6.557
NC_035098.1	36570425	.	C	T	.	.	MAF_USDA=10.588
NC_035098.1	36570464	.	C	T	.	.	MAF_INRAE=49.367;MAF_USDA=40.588
NC_035098.1	36570494	.	G	A	.	.	MAF_INRAE=33.544;MAF_USDA=19.412
NC_035098.1	36570791	.	G	T	.	.	MAF_INRAE=48.734;MAF_USDA=40.0
NC_035098.1	36570856	.	A	T	.	.	MAF_INRAE=44.304;MAF_USDA=40.588
NC_035098.1	36570885	.	G	A	.	.	MAF_USDA=3.279
NC_035098.1	36570886	.	C	A	.	.	MAF_USDA=3.279
NC_035098.1	36571027	.	G	T	.	.	MAF_INRAE=48.734;MAF_USDA=40.588
NC_035098.1	36571031	.	A	T	.	.	MAF_INRAE=7.5
NC_035098.1	36571043	.	C	T	.	.	MAF_USDA=2.459
NC_035098.1	36571090	.	C	T	.	.	MAF_USDA=1.639
NC_035098.1	36571101	.	A	G	.	.	MAF_INRAE=20.833;MAF_USDA=24.118
NC_035098.1	36571105	.	A	G	.	.	MAF_INRAE=48.734;MAF_USDA=41.765
NC_035098.1	36571120	.	A	G	.	.	MAF_INRAE=48.734;MAF_USDA=44.118
NC_035098.1	36571250	.	A	C	.	.	MAF_INRAE=5.696
NC_035098.1	36571276	.	C	G	.	.	MAF_USDA=1.639
NC_035098.1	36571311	.	T	C	.	.	MAF_USDA=1.639
NC_035098.1	36571318	.	A	T	.	.	MAF_INRAE=5.0;MAF_USDA=1.639
NC_035098.1	36571323	.	G	A	.	.	MAF_INRAE=27.5;MAF_USDA=7.647
NC_035098.1	36571334	.	C	T	.	.	MAF_INRAE=17.722;MAF_USDA=18.824
NC_035098.1	36571466	.	G	C	.	.	MAF_USDA=12.5
NC_035098.1	36571507	.	C	A	.	.	MAF_INRAE=12.5;MAF_USDA=17.213
NC_035098.1	36571511	.	C	T	.	.	MAF_INRAE=12.5;MAF_USDA=4.918
NC_035098.1	36571588	.	A	G	.	.	MAF_USDA=4.098
NC_035098.1	36571628	.	T	G	.	.	MAF_USDA=12.295
NC_035098.1	36571633	.	A	C	.	.	MAF_USDA=3.279
NC_035098.1	36571637	.	T	G	.	.	MAF_INRAE=35.443;MAF_USDA=18.824
NC_035098.1	36571692	.	C	G	.	.	MAF_INRAE=31.646;MAF_USDA=23.529
NC_035098.1	36571725	.	T	C	.	.	MAF_INRAE=34.81;MAF_USDA=18.235
NC_035098.1	36571744	.	C	G	.	.	MAF_INRAE=17.722;MAF_USDA=29.412
NC_035098.1	36571764	.	C	T	.	.	MAF_USDA=1.639
NC_035098.1	36571765	.	G	C	.	.	MAF_INRAE=35.443;MAF_USDA=18.824
NC_035098.1	36571877	.	T	G	.	.	MAF_USDA=18.824
NC_035098.1	36571932	.	T	C	.	.	MAF_INRAE=5.833;MAF_USDA=3.279
NC_035098.1	36571982	.	C	G	.	.	MAF_INRAE=36.709;MAF_USDA=23.529
NC_035098.1	36571986	.	G	A	.	.	MAF_INRAE=30.0;MAF_USDA=18.824
NC_035098.1	36571993	.	A	C	.	.	MAF_INRAE=7.5
NC_035098.1	36572022	.	A	C	.	.	MAF_USDA=3.529
NC_035098.1	36572181	.	T	A	.	.	MAF_INRAE=5.0;MAF_USDA=1.639
NC_035098.1	36572209	.	G	T	.	.	MAF_USDA=1.639
NC_035098.1	36572210	.	T	C	.	.	MAF_USDA=3.279
NC_035098.1	36572249	.	G	T	.	.	MAF_INRAE=27.848;MAF_USDA=35.294
NC_035098.1	36572285	.	C	T	.	.	MAF_USDA=7.059
NC_035098.1	36572302	.	C	T	.	.	MAF_USDA=12.295
NC_035098.1	36572337	.	A	C	.	.	MAF_USDA=2.459
NC_035098.1	36572342	.	G	T	.	.	MAF_USDA=9.836
NC_035098.1	36572382	.	C	T	.	.	MAF_INRAE=7.5
NC_035098.1	36572415	.	C	T	.	.	MAF_USDA=1.639
NC_035098.1	36572436	.	A	T	.	.	MAF_INRAE=34.177;MAF_USDA=18.824
NC_035098.1	36572437	.	T	C	.	.	MAF_INRAE=28.333;MAF_USDA=18.824
NC_035098.1	36572461	.	C	T	.	.	MAF_USDA=3.279
NC_035098.1	36572462	.	C	T	.	.	MAF_USDA=3.279
NC_035098.1	36572470	.	C	A	.	.	MAF_INRAE=34.81;MAF_USDA=20.588
NC_035098.1	36572506	.	CG	CA	.	.	MAF_USDA=22.917
NC_035098.1	36572507	.	G	A	.	.	MAF_INRAE=12.025
NC_035098.1	36572555	.	A	T	.	.	MAF_INRAE=26.316
NC_035098.1	36572606	.	G	T	.	.	MAF_INRAE=6.962;MAF_USDA=7.059
NC_035098.1	36572640	.	C	A	.	.	MAF_USDA=17.647
NC_035098.1	36572700	.	C	T	.	.	MAF_INRAE=47.368
NC_035098.1	36572771	.	G	A	.	.	MAF_USDA=1.639
NC_035098.1	36572775	.	C	T	.	.	MAF_USDA=4.118
NC_035098.1	36572821	.	A	G	.	.	MAF_USDA=7.647
NC_035098.1	36572858	.	A	G	.	.	MAF_INRAE=12.658;MAF_USDA=20.0
NC_035098.1	36572880	.	G	A	.	.	MAF_INRAE=35.443;MAF_USDA=21.765
NC_035098.1	36572894	.	G	C	.	.	MAF_INRAE=48.101;MAF_USDA=41.765
NC_035098.1	36572939	.	A	T	.	.	MAF_USDA=22.917
NC_035098.1	36572967	.	T	A	.	.	MAF_INRAE=12.658;MAF_USDA=20.0
NC_035098.1	36572977	.	G	T	.	.	MAF_INRAE=31.013;MAF_USDA=18.235
NC_035098.1	36572997	.	A	T	.	.	MAF_INRAE=12.658;MAF_USDA=20.588
NC_035098.1	36573079	.	GTGTACC	GTGTACG	.	.	MAF_USDA=41.304
NC_035098.1	36573084	.	C	T	.	.	MAF_INRAE=12.658
NC_035098.1	36573085	.	C	G	.	.	MAF_INRAE=37.5
NC_035098.1	36573100	.	C	A	.	.	MAF_INRAE=36.709;MAF_USDA=39.412
NC_035098.1	36573165	.	C	A	.	.	MAF_INRAE=35.443;MAF_USDA=21.765
NC_035098.1	36573210	.	T	G	.	.	MAF_INRAE=12.658;MAF_USDA=18.824
NC_035098.1	36573286	.	T	A	.	.	MAF_USDA=12.295
NC_035098.1	36573295	.	G	A	.	.	MAF_INRAE=6.962;MAF_USDA=14.706
NC_035098.1	36573299	.	G	A	.	.	MAF_INRAE=5.263
NC_035098.1	36573332	.	T	A	.	.	MAF_INRAE=11.667;MAF_USDA=14.118
NC_035098.1	36573395	.	A	T	.	.	MAF_INRAE=7.5
NC_035098.1	36573456	.	T	G	.	.	MAF_USDA=1.639
NC_035098.1	36573585	.	G	A	.	.	MAF_INRAE=30.38;MAF_USDA=18.235
NC_035098.1	36573601	.	C	A	.	.	MAF_INRAE=12.5;MAF_USDA=7.377
NC_035098.1	36573614	.	G	A	.	.	MAF_INRAE=36.709;MAF_USDA=43.529
NC_035098.1	36573641	.	C	T	.	.	MAF_INRAE=12.658;MAF_USDA=17.059
NC_035098.1	36573672	.	G	A	.	.	MAF_INRAE=35.443;MAF_USDA=21.765
NC_035098.1	36573715	.	C	T	.	.	MAF_INRAE=35.443
NC_035098.1	36573726	.	G	T	.	.	MAF_INRAE=8.333
NC_035098.1	36573958	.	A	G	.	.	MAF_INRAE=4.167
NC_035098.1	36574010	.	G	A	.	.	MAF_INRAE=20.833;MAF_USDA=15.882
NC_035098.1	36574023	.	T	G	.	.	MAF_USDA=2.459
NC_035098.1	36574044	.	C	T	.	.	MAF_INRAE=34.81;MAF_USDA=18.824
NC_035098.1	36574058	.	G	A	.	.	MAF_USDA=7.377
NC_035098.1	36574081	.	T	G	.	.	MAF_INRAE=12.658;MAF_USDA=18.235
NC_035098.1	36574116	.	A	G	.	.	MAF_USDA=19.412
NC_035098.1	36574177	.	G	A	.	.	MAF_INRAE=15.0;MAF_USDA=17.647
NC_035098.1	36574204	.	G	A	.	.	MAF_USDA=1.639
NC_035098.1	36574244	.	G	A	.	.	MAF_INRAE=8.333;MAF_USDA=14.118
NC_035098.1	36574303	.	G	A	.	.	MAF_INRAE=12.658;MAF_USDA=18.824
NC_035098.1	36574321	.	A	G	.	.	MAF_USDA=1.639
NC_035098.1	36574326	.	A	C	.	.	MAF_INRAE=12.658;MAF_USDA=11.176
NC_035098.1	36574337	.	A	T	.	.	MAF_INRAE=12.658;MAF_USDA=18.235
NC_035098.1	36574480	.	G	A	.	.	MAF_INRAE=19.167;MAF_USDA=17.059
NC_035098.1	36574499	.	T	G	.	.	MAF_INRAE=19.167;MAF_USDA=17.059
NC_035098.1	36574594	.	A	C	.	.	MAF_INRAE=6.667
NC_035098.1	36577297	.	G	A	.	.	MAF_USDA=14.167
NC_035098.1	36577302	.	A	G	.	.	MAF_USDA=10.0
NC_035098.1	36577396	.	A	C	.	.	MAF_USDA=18.033
NC_035098.1	36577452	.	G	T	.	.	MAF_INRAE=21.667;MAF_USDA=16.471
NC_035098.1	36577462	.	G	A	.	.	MAF_INRAE=35.443;MAF_USDA=18.824
NC_035098.1	36577643	.	C	T	.	.	MAF_USDA=13.934
NC_035098.1	36577658	.	G	T	.	.	MAF_USDA=13.934
NC_035098.1	36577679	.	A	G	.	.	MAF_INRAE=44.304;MAF_USDA=47.647
NC_035098.1	36577692	.	C	T	.	.	MAF_INRAE=44.304;MAF_USDA=48.824
NC_035098.1	36577743	.	A	T	.	.	MAF_INRAE=8.333;MAF_USDA=13.253
NC_035098.1	36577749	.	C	T	.	.	MAF_INRAE=35.0;MAF_USDA=20.833
NC_035098.1	36577848	.	T	G	.	.	MAF_INRAE=45.833;MAF_USDA=46.471
NC_035098.1	36577853	.	C	T	.	.	MAF_INRAE=12.658;MAF_USDA=16.471
NC_035098.1	36577881	.	G	A	.	.	MAF_INRAE=11.392
NC_035098.1	36577882	.	G	C	.	.	MAF_INRAE=7.5
NC_035098.1	36577883	.	G	A	.	.	MAF_INRAE=7.5;MAF_USDA=18.75
NC_035098.1	36577892	.	A	G	.	.	MAF_INRAE=31.013;MAF_USDA=22.941
NC_035098.1	36577900	.	G	T	.	.	MAF_INRAE=50.0
NC_035098.1	36577918	.	T	A	.	.	MAF_INRAE=20.0;MAF_USDA=7.059
NC_035098.1	36577924	.	C	A	.	.	MAF_INRAE=15.833
NC_035098.1	36577972	.	A	C	.	.	MAF_INRAE=25.0;MAF_USDA=43.75
NC_035098.1	36577979	.	G	T	.	.	MAF_INRAE=25.0;MAF_USDA=37.5
NC_035098.1	36577980	.	T	A	.	.	MAF_USDA=1.639
NC_035098.1	36577985	.	G	A	.	.	MAF_INRAE=20.833;MAF_USDA=33.333
NC_035098.1	36577995	.	A	T	.	.	MAF_INRAE=18.333;MAF_USDA=11.765
NC_035098.1	36577996	.	A	G	.	.	MAF_INRAE=18.333;MAF_USDA=12.941
NC_035098.1	36578009	.	C	A	.	.	MAF_USDA=2.459
NC_035098.1	36578026	.	G	T	.	.	MAF_USDA=1.639
NC_035098.1	36578037	.	G	A	.	.	MAF_USDA=13.115
NC_035098.1	36578038	.	A	T	.	.	MAF_USDA=13.115
NC_035098.1	36578065	.	C	T	.	.	MAF_USDA=13.115
NC_035098.1	36578079	.	A	T	.	.	MAF_INRAE=43.671;MAF_USDA=45.882
NC_035098.1	36578112	.	T	G	.	.	MAF_INRAE=31.013;MAF_USDA=21.176
NC_035098.1	36578137	.	T	C	.	.	MAF_INRAE=26.582;MAF_USDA=7.647
NC_035098.1	36578156	.	A	T	.	.	MAF_USDA=4.098
NC_035098.1	36578189	.	A	G	.	.	MAF_USDA=4.098
NC_035098.1	36578200	.	C	A	.	.	MAF_INRAE=43.671;MAF_USDA=48.235
NC_035098.1	36578244	.	C	A	.	.	MAF_INRAE=43.671;MAF_USDA=37.647
NC_035098.1	36578260	.	C	T	.	.	MAF_USDA=4.098
NC_035098.1	36578261	.	G	T	.	.	MAF_USDA=1.639
NC_035098.1	36578279	.	G	C	.	.	MAF_INRAE=4.167;MAF_USDA=1.639
NC_035098.1	36578281	.	G	C	.	.	MAF_INRAE=43.671;MAF_USDA=38.235
NC_035098.1	36578328	.	G	A	.	.	MAF_INRAE=5.0
NC_035098.1	36578370	.	C	G	.	.	MAF_INRAE=2.5
NC_035098.1	36578371	.	A	G	.	.	MAF_INRAE=49.367;MAF_USDA=48.824
NC_035098.1	36578374	.	G	A	.	.	MAF_INRAE=2.5
NC_035098.1	36578375	.	C	A	.	.	MAF_USDA=4.098
NC_035098.1	36578379	.	C	T	.	.	MAF_INRAE=32.911;MAF_USDA=21.176
NC_035098.1	36578449	.	C	T	.	.	MAF_INRAE=7.5;MAF_USDA=13.115
NC_035098.1	36578487	.	G	A	.	.	MAF_USDA=1.639
NC_035098.1	36578513	.	A	C	.	.	MAF_USDA=4.098
NC_035098.1	36578528	.	G	A	.	.	MAF_INRAE=5.0;MAF_USDA=1.639
NC_035098.1	36578575	.	T	C	.	.	MAF_INRAE=44.304;MAF_USDA=40.0
NC_035098.1	36578605	.	C	A	.	.	MAF_INRAE=31.013;MAF_USDA=24.706
NC_035098.1	36578688	.	G	A	.	.	MAF_INRAE=12.658;MAF_USDA=17.647
NC_035098.1	36578696	.	G	A	.	.	MAF_USDA=4.918
NC_035098.1	36578750	.	G	C	.	.	MAF_INRAE=7.5
NC_035098.1	36578837	.	C	A	.	.	MAF_USDA=3.279
NC_035098.1	36578847	.	A	T	.	.	MAF_USDA=3.279
NC_035098.1	36578868	.	G	T	.	.	MAF_USDA=13.934
NC_035098.1	36578915	.	G	T	.	.	MAF_USDA=13.934
NC_035098.1	36578931	.	G	T	.	.	MAF_INRAE=12.658;MAF_USDA=18.235
NC_035098.1	36578932	.	T	G	.	.	MAF_INRAE=8.333;MAF_USDA=18.235
NC_035098.1	36578983	.	T	C	.	.	MAF_USDA=4.098
NC_035098.1	36579079	.	C	A	.	.	MAF_INRAE=5.0;MAF_USDA=10.588
NC_035098.1	36579080	.	C	G	.	.	MAF_INRAE=5.0;MAF_USDA=10.0
NC_035098.1	36579108	.	G	A	.	.	MAF_USDA=1.639
NC_035098.1	36579112	.	A	G	.	.	MAF_USDA=4.118
NC_035098.1	36579233	.	G	A	.	.	MAF_INRAE=43.038;MAF_USDA=48.824
NC_035098.1	36579262	.	T	C	.	.	MAF_INRAE=7.5
NC_035098.1	36579297	.	T	G	.	.	MAF_INRAE=43.671;MAF_USDA=38.235
NC_035098.1	36579333	.	A	T	.	.	MAF_USDA=7.059
NC_035098.1	36579352	.	G	T	.	.	MAF_INRAE=6.667;MAF_USDA=4.918
NC_035098.1	36579379	.	G	T	.	.	MAF_INRAE=5.696
NC_035098.1	36579417	.	T	C	.	.	MAF_INRAE=43.671;MAF_USDA=47.647
NC_035098.1	36579482	.	C	A	.	.	MAF_INRAE=43.671;MAF_USDA=39.412
NC_035098.1	36579488	.	T	A	.	.	MAF_INRAE=9.167;MAF_USDA=11.475
NC_035098.1	36579503	.	T	A	.	.	MAF_INRAE=5.696
NC_035098.1	36579542	.	A	T	.	.	MAF_USDA=2.459
NC_035098.1	36579572	.	A	C	.	.	MAF_USDA=4.918
NC_035098.1	36579642	.	T	G	.	.	MAF_INRAE=43.671;MAF_USDA=47.647
NC_035098.1	36579647	.	A	C	.	.	MAF_USDA=13.934
NC_035098.1	36579698	.	G	A	.	.	MAF_INRAE=44.937;MAF_USDA=39.583
NC_035098.1	36579712	.	C	T	.	.	MAF_USDA=20.492
NC_035098.1	36579769	.	T	C	.	.	MAF_USDA=1.639
NC_035098.1	36579800	.	G	A	.	.	MAF_USDA=13.934
NC_035098.1	36579853	.	C	T	.	.	MAF_USDA=13.934
NC_035098.1	36579854	.	A	G	.	.	MAF_INRAE=45.57;MAF_USDA=41.176
NC_035098.1	36579933	.	C	T	.	.	MAF_INRAE=44.937;MAF_USDA=39.412
NC_035098.1	36579946	.	C	A	.	.	MAF_USDA=4.918
NC_035098.1	36580023	.	G	T	.	.	MAF_USDA=4.098
NC_035098.1	36580031	.	T	A	.	.	MAF_INRAE=43.671;MAF_USDA=47.059
NC_035098.1	36580072	.	C	G	.	.	MAF_INRAE=17.089;MAF_USDA=31.765
NC_035098.1	36580117	.	G	A	.	.	MAF_INRAE=26.582
NC_035098.1	36580143	.	A	C	.	.	MAF_USDA=13.934
NC_035098.1	36580179	.	G	T	.	.	MAF_INRAE=18.354;MAF_USDA=5.882
NC_035098.1	36580210	.	C	G	.	.	MAF_INRAE=6.667
NC_035098.1	36580307	.	A	C	.	.	MAF_INRAE=17.089;MAF_USDA=31.765
NC_035098.1	36580341	.	G	A	.	.	MAF_INRAE=6.667
NC_035098.1	36580353	.	C	A	.	.	MAF_INRAE=5.0;MAF_USDA=10.0
NC_035098.1	36580387	.	G	T	.	.	MAF_INRAE=17.089;MAF_USDA=25.0
NC_035098.1	36580404	.	G	T	.	.	MAF_INRAE=17.089;MAF_USDA=31.765
NC_035098.1	36580410	.	T	A	.	.	MAF_INRAE=34.177;MAF_USDA=18.824
NC_035098.1	36580412	.	A	G	.	.	MAF_INRAE=30.0;MAF_USDA=18.824
NC_035098.1	36580428	.	G	A	.	.	MAF_INRAE=17.089;MAF_USDA=45.294
NC_035098.1	36580465	.	A	G	.	.	MAF_INRAE=5.833;MAF_USDA=11.475
NC_035098.1	36580526	.	A	T	.	.	MAF_USDA=1.639
NC_035098.1	36580539	.	G	A	.	.	MAF_USDA=13.934
NC_035098.1	36580604	.	G	A	.	.	MAF_INRAE=5.0;MAF_USDA=4.098
NC_035098.1	36580607	.	A	G	.	.	MAF_INRAE=17.089;MAF_USDA=32.941
NC_035098.1	36580642	.	T	G	.	.	MAF_INRAE=4.167;MAF_USDA=1.639
NC_035098.1	36580694	.	C	T	.	.	MAF_INRAE=6.667
NC_035098.1	36580716	.	G	A	.	.	MAF_INRAE=3.333;MAF_USDA=8.333
NC_035098.1	36580776	.	G	T	.	.	MAF_USDA=13.115
NC_035098.1	36580786	.	G	A	.	.	MAF_USDA=2.459
NC_035098.1	36580850	.	T	C	.	.	MAF_INRAE=7.5
NC_035098.1	36580914	.	A	G	.	.	MAF_USDA=2.5
NC_035098.1	36580920	.	A	T	.	.	MAF_INRAE=6.667
NC_035098.1	36580923	.	G	T	.	.	MAF_INRAE=17.089;MAF_USDA=45.294
NC_035098.1	36580989	.	G	A	.	.	MAF_USDA=1.639
NC_035098.1	36581008	.	C	A	.	.	MAF_USDA=15.574
NC_035098.1	36581126	.	A	T	.	.	MAF_INRAE=15.789
NC_035098.1	36581142	.	C	A	.	.	MAF_USDA=3.279
NC_035098.1	36581229	.	A	C	.	.	MAF_INRAE=17.722;MAF_USDA=43.529
NC_035098.1	36581271	.	A	G	.	.	MAF_USDA=2.459
NC_035098.1	36581322	.	C	T	.	.	MAF_USDA=1.639
NC_035098.1	36581626	.	T	C	.	.	MAF_INRAE=21.053
NC_035098.1	36581640	.	C	T	.	.	MAF_INRAE=12.658;MAF_USDA=18.824
NC_035098.1	36581646	.	T	A	.	.	MAF_USDA=13.934
NC_035098.1	36581652	.	A	C	.	.	MAF_USDA=3.279
NC_035098.1	36581749	.	C	T	.	.	MAF_INRAE=5.263;MAF_USDA=1.639
NC_035098.1	36581871	.	A	T	.	.	MAF_USDA=4.098
NC_035098.1	36581919	.	G	A	.	.	MAF_INRAE=44.937;MAF_USDA=46.471
NC_035098.1	36581954	.	A	C	.	.	MAF_INRAE=6.962;MAF_USDA=4.118
NC_035098.1	36581957	.	G	T	.	.	MAF_USDA=6.557
NC_035098.1	36581989	.	A	C	.	.	MAF_INRAE=35.833;MAF_USDA=7.647
NC_035098.1	36582003	.	A	T	.	.	MAF_INRAE=44.304;MAF_USDA=47.059
NC_035098.1	36582006	.	T	A	.	.	MAF_INRAE=5.0;MAF_USDA=1.639
NC_035098.1	36582085	.	G	T	.	.	MAF_INRAE=42.5;MAF_USDA=21.429
NC_035098.1	36582107	.	T	G	.	.	MAF_USDA=1.639
NC_035098.1	36582140	.	C	A	.	.	MAF_INRAE=44.304;MAF_USDA=47.059
NC_035098.1	36582247	.	A	C	.	.	MAF_INRAE=44.937;MAF_USDA=47.059
NC_035098.1	36582360	.	G	T	.	.	MAF_INRAE=5.0;MAF_USDA=4.918
NC_035098.1	36582367	.	A	C	.	.	MAF_INRAE=13.333;MAF_USDA=15.294
NC_035098.1	36582469	.	C	T	.	.	MAF_INRAE=12.658;MAF_USDA=18.235
NC_035098.1	36582524	.	T	G	.	.	MAF_USDA=1.639
NC_035098.1	36582544	.	C	G	.	.	MAF_USDA=18.033
NC_035098.1	36582557	.	T	C	.	.	MAF_INRAE=4.167
NC_035098.1	36582647	.	T	C	.	.	MAF_USDA=1.639
NC_035098.1	36582704	.	G	T	.	.	MAF_INRAE=5.0;MAF_USDA=3.279
NC_035098.1	36582732	.	C	T	.	.	MAF_INRAE=25.949;MAF_USDA=14.706
NC_035098.1	36582770	.	G	T	.	.	MAF_USDA=1.639
NC_035098.1	36582825	.	G	A	.	.	MAF_USDA=17.213
NC_035098.1	36582857	.	A	C	.	.	MAF_USDA=7.377
NC_035098.1	36582860	.	T	G	.	.	MAF_USDA=17.213
NC_035098.1	36583225	.	T	G	.	.	MAF_USDA=2.459
NC_035098.1	36583268	.	C	A	.	.	MAF_INRAE=44.937;MAF_USDA=48.235
NC_035098.1	36583504	.	T	A	.	.	MAF_INRAE=44.304;MAF_USDA=47.647
NC_035098.1	36583515	.	G	T	.	.	MAF_INRAE=44.304;MAF_USDA=37.059
NC_035098.1	36583602	.	A	T	.	.	MAF_INRAE=46.203;MAF_USDA=48.824
NC_035098.1	36583617	.	A	G	.	.	MAF_USDA=7.377
NC_035098.1	36583675	.	C	G	.	.	MAF_USDA=13.934
NC_035098.1	36583711	.	A	T	.	.	MAF_USDA=13.043
NC_035098.1	36583720	.	A	T	.	.	MAF_USDA=13.043
NC_035098.1	36583860	.	T	G	.	.	MAF_USDA=2.174
NC_035098.1	36583912	.	A	T	.	.	MAF_INRAE=9.167;MAF_USDA=13.043
NC_035098.1	36583962	.	C	T	.	.	MAF_INRAE=8.333
NC_035098.1	36584052	.	G	A	.	.	MAF_USDA=4.348
NC_035098.1	36584225	.	A	C	.	.	MAF_INRAE=40.0;MAF_USDA=41.304
NC_035098.1	36584244	.	T	G	.	.	MAF_INRAE=45.0;MAF_USDA=30.435
NC_035098.1	36584407	.	C	G	.	.	MAF_INRAE=34.177;MAF_USDA=19.048
NC_035098.1	36584419	.	A	C	.	.	MAF_INRAE=34.177;MAF_USDA=16.667
NC_035098.1	36584473	.	T	G	.	.	MAF_INRAE=5.833;MAF_USDA=2.459
NC_035098.1	36584510	.	T	C	.	.	MAF_INRAE=44.937;MAF_USDA=48.824
NC_035098.1	36584598	.	C	T	.	.	MAF_USDA=7.377
NC_035098.1	36584604	.	C	T	.	.	MAF_INRAE=44.304;MAF_USDA=47.647
NC_035098.1	36584606	.	A	G	.	.	MAF_INRAE=50.0;MAF_USDA=39.412
NC_035098.1	36584630	.	C	T	.	.	MAF_USDA=1.639
NC_035098.1	36584702	.	C	T	.	.	MAF_INRAE=42.405;MAF_USDA=48.824
NC_035098.1	36584717	.	C	A	.	.	MAF_USDA=1.639
NC_035098.1	36584803	.	G	A	.	.	MAF_INRAE=44.304;MAF_USDA=39.412
NC_035098.1	36584821	.	T	A	.	.	MAF_USDA=1.639
NC_035098.1	36584886	.	C	T	.	.	MAF_INRAE=44.304;MAF_USDA=41.765
NC_035098.1	36585020	.	G	T	.	.	MAF_USDA=8.197
NC_035098.1	36585082	.	C	A	.	.	MAF_INRAE=44.304;MAF_USDA=39.412
NC_035098.1	36585104	.	A	T	.	.	MAF_USDA=1.639
NC_035098.1	36585105	.	C	T	.	.	MAF_USDA=1.639
NC_035098.1	36585176	.	G	T	.	.	MAF_USDA=7.059
NC_035098.1	36585178	.	C	T	.	.	MAF_USDA=7.059
NC_035098.1	36585179	.	C	A	.	.	MAF_INRAE=44.304;MAF_USDA=40.0
NC_035098.1	36585206	.	A	G	.	.	MAF_INRAE=44.937;MAF_USDA=40.588
NC_035098.1	36585297	.	C	T	.	.	MAF_INRAE=13.924;MAF_USDA=18.235
NC_035098.1	36585371	.	G	T	.	.	MAF_INRAE=41.667;MAF_USDA=21.176
NC_035098.1	36585383	.	T	C	.	.	MAF_USDA=4.918
NC_035098.1	36585411	.	C	T	.	.	MAF_INRAE=12.658;MAF_USDA=19.412
NC_035098.1	36585412	.	G	A	.	.	MAF_USDA=18.852
NC_035098.1	36585437	.	C	G	.	.	MAF_USDA=2.459
NC_035098.1	36585446	.	T	A	.	.	MAF_USDA=17.213
NC_035098.1	36585456	.	G	T	.	.	MAF_INRAE=12.025;MAF_USDA=15.574
NC_035098.1	36585508	.	G	A	.	.	MAF_INRAE=13.291;MAF_USDA=17.647
NC_035098.1	36585547	.	C	G	.	.	MAF_USDA=2.459
NC_035098.1	36585631	.	G	A	.	.	MAF_INRAE=12.025;MAF_USDA=18.235
NC_035098.1	36585693	.	C	T	.	.	MAF_INRAE=5.833
NC_035098.1	36585725	.	G	C	.	.	MAF_INRAE=12.658;MAF_USDA=17.647
NC_035098.1	36585782	.	G	T	.	.	MAF_INRAE=6.667
NC_035098.1	36585816	.	G	C	.	.	MAF_USDA=2.459
NC_035098.1	36585857	.	G	A	.	.	MAF_INRAE=13.333;MAF_USDA=15.882
NC_035098.1	36585907	.	C	T	.	.	MAF_INRAE=5.0;MAF_USDA=1.639
NC_035098.1	36586015	.	T	C	.	.	MAF_INRAE=34.177;MAF_USDA=18.235
NC_035098.1	36586028	.	T	C	.	.	MAF_USDA=1.639
NC_035098.1	36586045	.	T	G	.	.	MAF_USDA=6.557
NC_035098.1	36586067	.	T	A	.	.	MAF_INRAE=25.316;MAF_USDA=14.706
NC_035098.1	36586226	.	T	C	.	.	MAF_INRAE=34.81;MAF_USDA=42.353
NC_035098.1	36586276	.	G	A	.	.	MAF_USDA=16.393
NC_035098.1	36586335	.	G	T	.	.	MAF_INRAE=5.0
NC_035098.1	36586339	.	G	T	.	.	MAF_USDA=3.279
NC_035098.1	36586395	.	C	T	.	.	MAF_USDA=1.639
NC_035098.1	36586441	.	A	G	.	.	MAF_USDA=4.098
NC_035098.1	36586544	.	G	A	.	.	MAF_USDA=4.098
NC_035098.1	36586559	.	A	G	.	.	MAF_INRAE=32.278;MAF_USDA=37.059
NC_035098.1	36586564	.	C	T	.	.	MAF_INRAE=10.526
NC_035098.1	36586569	.	T	A	.	.	MAF_INRAE=3.333;MAF_USDA=10.0
NC_035098.1	36586573	.	C	T	.	.	MAF_INRAE=6.962;MAF_USDA=3.529
NC_035098.1	36586597	.	T	A	.	.	MAF_INRAE=6.962;MAF_USDA=4.118
NC_035098.1	36586633	.	C	A	.	.	MAF_USDA=9.016
NC_035098.1	36586650	.	T	G	.	.	MAF_INRAE=11.667;MAF_USDA=15.294
NC_035098.1	36586776	.	A	T	.	.	MAF_INRAE=6.667;MAF_USDA=12.5
NC_035098.1	36586822	.	A	C	.	.	MAF_INRAE=4.167
NC_035098.1	36586852	.	T	G	.	.	MAF_USDA=1.639
NC_035098.1	36586877	.	C	T	.	.	MAF_USDA=15.882
NC_035098.1	36586882	.	G	T	.	.	MAF_USDA=12.941
NC_035098.1	36586907	.	T	A	.	.	MAF_INRAE=5.263
NC_035098.1	36587005	.	C	A	.	.	MAF_USDA=1.639
NC_035098.1	36587009	.	A	T	.	.	MAF_USDA=1.639
NC_035098.1	36587021	.	C	A	.	.	MAF_USDA=3.279
NC_035098.1	36587022	.	T	G	.	.	MAF_USDA=2.459
NC_035098.1	36587027	.	A	C	.	.	MAF_USDA=3.279
NC_035098.1	36587051	.	A	G	.	.	MAF_USDA=2.5
NC_035098.1	36587133	.	A	G	.	.	MAF_USDA=16.071
NC_035098.1	36587150	.	C	T	.	.	MAF_USDA=16.071
NC_035098.1	36587151	.	G	T	.	.	MAF_INRAE=19.167
NC_035098.1	36587157	.	G	A	.	.	MAF_USDA=2.083
NC_035098.1	36587192	.	C	T	.	.	MAF_USDA=16.071
NC_035098.1	36587233	.	C	T	.	.	MAF_USDA=4.167
NC_035098.1	36587244	.	A	G	.	.	MAF_USDA=4.167
NC_035098.1	36587279	.	A	T	.	.	MAF_USDA=15.833
NC_035098.1	36587280	.	C	A	.	.	MAF_INRAE=5.696
NC_035098.1	36587351	.	A	G	.	.	MAF_USDA=15.833
NC_035098.1	36587364	.	A	C	.	.	MAF_USDA=1.667
NC_035098.1	36587367	.	T	G	.	.	MAF_INRAE=19.167;MAF_USDA=12.5
NC_035098.1	36587383	.	A	T	.	.	MAF_INRAE=13.291;MAF_USDA=5.0
NC_035098.1	36587423	.	A	T	.	.	MAF_USDA=3.333
NC_035098.1	36587580	.	G	A	.	.	MAF_INRAE=35.443;MAF_USDA=16.071
NC_035098.1	36587703	.	C	T	.	.	MAF_INRAE=3.333
NC_035098.1	36587713	.	G	A	.	.	MAF_INRAE=48.734;MAF_USDA=45.833
NC_035098.1	36587714	.	A	T	.	.	MAF_USDA=2.5
NC_035098.1	36587724	.	T	G	.	.	MAF_INRAE=20.0;MAF_USDA=15.476
NC_035098.1	36587729	.	G	T	.	.	MAF_INRAE=44.304;MAF_USDA=23.81
NC_035098.1	36587761	.	A	T	.	.	MAF_USDA=3.333
NC_035098.1	36587813	.	A	G	.	.	MAF_USDA=16.393
NC_035098.1	36587873	.	C	T	.	.	MAF_USDA=2.459
NC_035098.1	36587890	.	G	A	.	.	MAF_USDA=2.459
NC_035098.1	36587891	.	A	C	.	.	MAF_INRAE=25.949;MAF_USDA=12.353
NC_035098.1	36587951	.	G	A	.	.	MAF_USDA=2.459
NC_035098.1	36587993	.	G	A	.	.	MAF_USDA=2.459
NC_035098.1	36588034	.	G	T	.	.	MAF_USDA=1.667
NC_035098.1	36588061	.	C	T	.	.	MAF_USDA=2.083
NC_035098.1	36588079	.	A	C	.	.	MAF_USDA=2.5
NC_035098.1	36588094	.	C	T	.	.	MAF_USDA=27.083
NC_035098.1	36588181	.	G	T	.	.	MAF_USDA=19.565
NC_035098.1	36588210	.	A	C	.	.	MAF_USDA=39.13
NC_035098.1	36588212	.	T	G	.	.	MAF_USDA=43.478
NC_035098.1	36588270	.	TTA	TTC	.	.	MAF_USDA=27.083
NC_035098.1	36588274	.	T	G	.	.	MAF_USDA=18.75
NC_035098.1	36588312	.	A	G	.	.	MAF_USDA=10.87
NC_035098.1	36588332	.	C	T	.	.	MAF_USDA=39.13
NC_035098.1	36588371	.	A	G	.	.	MAF_INRAE=7.595;MAF_USDA=2.459
NC_035098.1	36588376	.	C	T	.	.	MAF_INRAE=21.053;MAF_USDA=10.588
NC_035098.1	36588431	.	C	G	.	.	MAF_USDA=1.639
NC_035098.1	36588470	.	A	G	.	.	MAF_INRAE=22.152;MAF_USDA=33.529
NC_035098.1	36588489	.	C	T	.	.	MAF_INRAE=13.291;MAF_USDA=10.0
NC_035098.1	36588499	.	G	C	.	.	MAF_USDA=28.235
NC_035098.1	36588520	.	C	A	.	.	MAF_USDA=25.882
NC_035098.1	36588556	.	C	T	.	.	MAF_USDA=1.667
NC_035098.1	36588571	.	C	A	.	.	MAF_USDA=21.429
NC_035098.1	36588587	.	A	T	.	.	MAF_USDA=8.824
NC_035098.1	36588594	.	T	G	.	.	MAF_USDA=8.235
NC_035098.1	36588597	.	C	T	.	.	MAF_USDA=1.639
NC_035098.1	36588609	.	G	A	.	.	MAF_USDA=25.0
NC_035098.1	36588612	.	A	C	.	.	MAF_USDA=11.176
NC_035098.1	36588666	.	A	G	.	.	MAF_USDA=2.459
NC_035098.1	36588742	.	T	C	.	.	MAF_USDA=17.059
NC_035098.1	36588787	.	T	G	.	.	MAF_INRAE=5.0
NC_035098.1	36588788	.	T	G	.	.	MAF_INRAE=5.0
NC_035098.1	36588825	.	T	C	.	.	MAF_INRAE=20.833;MAF_USDA=27.647
NC_035098.1	36588849	.	A	T	.	.	MAF_USDA=1.639
NC_035098.1	36588878	.	C	T	.	.	MAF_USDA=2.459
NC_035098.1	36588916	.	C	T	.	.	MAF_INRAE=20.833;MAF_USDA=17.647
NC_035098.1	36589037	.	A	C	.	.	MAF_USDA=16.471
NC_035098.1	36589886	.	T	C	.	.	MAF_USDA=13.934
NC_035098.1	36590014	.	C	G	.	.	MAF_USDA=1.695
NC_035098.1	36590195	.	G	A	.	.	MAF_USDA=2.459
NC_035098.1	36590212	.	C	T	.	.	MAF_USDA=2.459
NC_035098.1	36590219	.	G	T	.	.	MAF_INRAE=16.456;MAF_USDA=30.0
NC_035098.1	36590253	.	C	T	.	.	MAF_INRAE=28.333;MAF_USDA=18.824
NC_035098.1	36590294	.	T	C	.	.	MAF_USDA=2.459
NC_035098.1	36590346	.	A	G	.	.	MAF_USDA=18.75
NC_035098.1	36590351	.	A	C	.	.	MAF_USDA=18.75
NC_035098.1	36590352	.	C	A	.	.	MAF_USDA=18.75
NC_035098.1	36590353	.	T	A	.	.	MAF_USDA=4.918
NC_035098.1	36590379	.	C	A	.	.	MAF_INRAE=11.392;MAF_USDA=7.059
NC_035098.1	36590441	.	G	A	.	.	MAF_INRAE=6.962;MAF_USDA=5.738
NC_035098.1	36590524	.	G	A	.	.	MAF_INRAE=14.557;MAF_USDA=13.529
NC_035098.1	36590573	.	T	A	.	.	MAF_USDA=1.639
NC_035098.1	36590619	.	T	C	.	.	MAF_USDA=3.279
NC_035098.1	36590694	.	AAGAC	AAGAG	.	.	MAF_USDA=39.583
NC_035098.1	36590727	.	G	C	.	.	MAF_USDA=2.459
NC_035098.1	36590728	.	C	T	.	.	MAF_USDA=9.412
NC_035098.1	36590730	.	C	T	.	.	MAF_INRAE=5.0
NC_035098.1	36590774	.	G	A	.	.	MAF_USDA=12.353
NC_035098.1	36590847	.	A	G	.	.	MAF_INRAE=5.263;MAF_USDA=5.738
NC_035098.1	36590889	.	G	T	.	.	MAF_INRAE=5.0;MAF_USDA=9.016
NC_035098.1	36590912	.	C	T	.	.	MAF_INRAE=5.0;MAF_USDA=3.279
NC_035098.1	36590922	.	C	T	.	.	MAF_USDA=1.639
NC_035098.1	36590936	.	G	T	.	.	MAF_USDA=2.459
NC_035098.1	36590966	.	C	T	.	.	MAF_USDA=3.279
NC_035098.1	36591033	.	A	T	.	.	MAF_INRAE=20.0;MAF_USDA=15.882
NC_035098.1	36591051	.	G	A	.	.	MAF_INRAE=5.0
NC_035098.1	36591087	.	C	T	.	.	MAF_INRAE=25.0;MAF_USDA=18.824
NC_035098.1	36591170	.	T	G	.	.	MAF_INRAE=36.667;MAF_USDA=31.25
NC_035098.1	36591228	.	C	A	.	.	MAF_INRAE=20.0;MAF_USDA=20.0
NC_035098.1	36591258	.	C	G	.	.	MAF_USDA=18.75
NC_035098.1	36591260	.	G	C	.	.	MAF_USDA=18.75
NC_035098.1	36591296	.	T	C	.	.	MAF_INRAE=27.215;MAF_USDA=35.882
NC_035098.1	36591334	.	G	A	.	.	MAF_INRAE=3.333
NC_035098.1	36591457	.	C	A	.	.	MAF_INRAE=6.667
NC_035098.1	36591458	.	A	C	.	.	MAF_USDA=5.738
NC_035098.1	36591660	.	T	C	.	.	MAF_INRAE=48.101;MAF_USDA=23.529
NC_035098.1	36591675	.	G	C	.	.	MAF_USDA=1.639
NC_035098.1	36591792	.	G	A	.	.	MAF_INRAE=44.304;MAF_USDA=32.353
NC_035098.1	36591903	.	C	T	.	.	MAF_INRAE=5.0
NC_035098.1	36591907	.	G	T	.	.	MAF_INRAE=20.833;MAF_USDA=18.235
NC_035098.1	36591961	.	A	T	.	.	MAF_INRAE=48.734;MAF_USDA=28.824
NC_035098.1	36591969	.	A	T	.	.	MAF_INRAE=5.263;MAF_USDA=1.639
NC_035098.1	36592020	.	T	C	.	.	MAF_INRAE=39.873;MAF_USDA=30.952
NC_035098.1	36592080	.	T	A	.	.	MAF_INRAE=15.789
NC_035098.1	36592166	.	A	T	.	.	MAF_INRAE=34.81;MAF_USDA=44.706
NC_035098.1	36592167	.	T	A	.	.	MAF_INRAE=19.167;MAF_USDA=44.118
NC_035098.1	36592183	.	T	G	.	.	MAF_INRAE=5.0
NC_035098.1	36592193	.	A	G	.	.	MAF_INRAE=5.263;MAF_USDA=1.639
NC_035098.1	36592211	.	G	T	.	.	MAF_INRAE=8.333;MAF_USDA=7.059
NC_035098.1	36592266	.	T	C	.	.	MAF_INRAE=21.519;MAF_USDA=42.353
NC_035098.1	36592342	.	A	T	.	.	MAF_INRAE=34.177;MAF_USDA=43.452
NC_035098.1	36592379	.	T	C	.	.	MAF_INRAE=34.177;MAF_USDA=44.706
NC_035098.1	36592431	.	A	C	.	.	MAF_INRAE=35.443;MAF_USDA=45.882
NC_035098.1	36592464	.	G	C	.	.	MAF_INRAE=49.367;MAF_USDA=26.471
NC_035098.1	36592528	.	G	A	.	.	MAF_USDA=3.279
NC_035098.1	36592543	.	C	G	.	.	MAF_INRAE=34.177;MAF_USDA=41.765
NC_035098.1	36592544	.	T	C	.	.	MAF_USDA=3.279
NC_035098.1	36592591	.	C	A	.	.	MAF_USDA=3.279
NC_035098.1	36592597	.	G	T	.	.	MAF_INRAE=20.833;MAF_USDA=17.647
NC_035098.1	36592599	.	A	G	.	.	MAF_USDA=1.639
NC_035098.1	36592607	.	C	A	.	.	MAF_INRAE=49.367;MAF_USDA=25.294
NC_035098.1	36592608	.	C	A	.	.	MAF_INRAE=40.0;MAF_USDA=25.294
NC_035098.1	36592684	.	G	T	.	.	MAF_INRAE=50.0;MAF_USDA=25.294
NC_035098.1	36592704	.	G	T	.	.	MAF_INRAE=19.167;MAF_USDA=16.471
NC_035098.1	36592744	.	C	A	.	.	MAF_INRAE=1.667;MAF_USDA=1.639
NC_035098.1	36592748	.	A	G	.	.	MAF_USDA=1.639
NC_035098.1	36592749	.	G	T	.	.	MAF_INRAE=34.177;MAF_USDA=46.471
NC_035098.1	36592757	.	T	C	.	.	MAF_INRAE=34.177;MAF_USDA=44.706
NC_035098.1	36592758	.	G	T	.	.	MAF_INRAE=18.333;MAF_USDA=44.706
NC_035098.1	36592868	.	G	T	.	.	MAF_INRAE=27.848;MAF_USDA=7.647
NC_035098.1	36592929	.	G	A	.	.	MAF_INRAE=5.696;MAF_USDA=5.738
NC_035098.1	36593097	.	A	G	.	.	MAF_INRAE=5.696;MAF_USDA=6.557
NC_035098.1	36593133	.	C	A	.	.	MAF_INRAE=8.861;MAF_USDA=3.279
NC_035098.1	36593152	.	G	T	.	.	MAF_USDA=1.765
NC_035098.1	36593233	.	G	A	.	.	MAF_USDA=1.639
NC_035098.1	36593252	.	C	T	.	.	MAF_INRAE=5.0
NC_035098.1	36593334	.	T	C	.	.	MAF_USDA=7.377
NC_035098.1	36593404	.	G	T	.	.	MAF_INRAE=21.667;MAF_USDA=15.882
NC_035098.1	36593475	.	G	A	.	.	MAF_INRAE=2.5
NC_035098.1	36593503	.	C	T	.	.	MAF_INRAE=1.667;MAF_USDA=1.639
NC_035098.1	36593656	.	C	T	.	.	MAF_USDA=1.639
NC_035098.1	36593669	.	G	A	.	.	MAF_INRAE=34.177;MAF_USDA=44.706
NC_035098.1	36593694	.	T	G	.	.	MAF_INRAE=34.177;MAF_USDA=44.706
NC_035098.1	36593762	.	G	A	.	.	MAF_INRAE=5.696;MAF_USDA=11.765
NC_035098.1	36593772	.	A	C	.	.	MAF_INRAE=34.177;MAF_USDA=44.706
NC_035098.1	36593974	.	G	A	.	.	MAF_INRAE=20.833;MAF_USDA=18.235
NC_035098.1	36593989	.	T	C	.	.	MAF_USDA=4.098
NC_035098.1	36593996	.	C	A	.	.	MAF_INRAE=34.177;MAF_USDA=44.706
NC_035098.1	36594065	.	G	A	.	.	MAF_INRAE=3.333
NC_035098.1	36594162	.	G	T	.	.	MAF_INRAE=34.81;MAF_USDA=45.882
NC_035098.1	36594232	.	T	A	.	.	MAF_USDA=1.639
NC_035098.1	36594293	.	C	T	.	.	MAF_INRAE=34.81;MAF_USDA=44.706
NC_035098.1	36594401	.	G	A	.	.	MAF_INRAE=4.167
NC_035098.1	36594474	.	C	T	.	.	MAF_USDA=2.459
NC_035098.1	36594475	.	G	A	.	.	MAF_INRAE=34.177;MAF_USDA=44.706
NC_035098.1	36594563	.	A	C	.	.	MAF_INRAE=34.177;MAF_USDA=47.647
NC_035098.1	36594569	.	G	A	.	.	MAF_INRAE=6.962;MAF_USDA=5.294
NC_035098.1	36594621	.	G	T	.	.	MAF_USDA=3.279
NC_035098.1	36594648	.	G	C	.	.	MAF_USDA=5.738
NC_035098.1	36594656	.	G	A	.	.	MAF_INRAE=7.5;MAF_USDA=1.639
NC_035098.1	36594659	.	G	C	.	.	MAF_USDA=3.279
NC_035098.1	36594660	.	A	C	.	.	MAF_INRAE=34.177;MAF_USDA=44.706
NC_035098.1	36594664	.	T	A	.	.	MAF_USDA=3.279
NC_035098.1	36594705	.	C	T	.	.	MAF_INRAE=5.0
NC_035098.1	36594745	.	G	A	.	.	MAF_USDA=1.765
NC_035098.1	36594818	.	G	A	.	.	MAF_INRAE=3.333
NC_035098.1	36594932	.	G	A	.	.	MAF_USDA=47.917
NC_035098.1	36594990	.	C	A	.	.	MAF_INRAE=47.468;MAF_USDA=31.25
NC_035098.1	36594992	.	A	C	.	.	MAF_INRAE=22.5;MAF_USDA=45.833
NC_035098.1	36595008	.	A	G	.	.	MAF_INRAE=28.481;MAF_USDA=7.059
NC_035098.1	36595054	.	A	G	.	.	MAF_INRAE=38.608;MAF_USDA=47.917
NC_035098.1	36595059	.	C	T	.	.	MAF_USDA=3.279
NC_035098.1	36595122	.	A	C	.	.	MAF_INRAE=18.421;MAF_USDA=41.667
NC_035098.1	36595247	.	C	T	.	.	MAF_USDA=45.652
NC_035098.1	36595457	.	G	A	.	.	MAF_USDA=28.261
NC_035098.1	36595561	.	G	A	.	.	MAF_INRAE=42.105;MAF_USDA=29.167
NC_035098.1	36595666	.	T	A	.	.	MAF_USDA=4.918
NC_035098.1	36595667	.	T	A	.	.	MAF_USDA=12.353
NC_035098.1	36595668	.	C	A	.	.	MAF_USDA=12.353
NC_035098.1	36595678	.	G	A	.	.	MAF_USDA=14.118
NC_035098.1	36595710	.	T	G	.	.	MAF_INRAE=15.789;MAF_USDA=44.706
NC_035098.1	36595719	.	G	C	.	.	MAF_INRAE=15.789;MAF_USDA=45.882
NC_035098.1	36595723	.	T	C	.	.	MAF_USDA=46.471
NC_035098.1	36595726	.	C	A	.	.	MAF_INRAE=37.5;MAF_USDA=7.647
NC_035098.1	36595731	.	T	G	.	.	MAF_USDA=1.639
NC_035098.1	36595749	.	C	T	.	.	MAF_USDA=3.279
NC_035098.1	36595765	.	A	G	.	.	MAF_INRAE=35.443;MAF_USDA=45.294
NC_035098.1	36595785	.	G	A	.	.	MAF_INRAE=5.696;MAF_USDA=6.557
NC_035098.1	36595787	.	A	G	.	.	MAF_INRAE=1.667;MAF_USDA=1.639
NC_035098.1	36595791	.	C	T	.	.	MAF_INRAE=27.848;MAF_USDA=12.353
NC_035098.1	36595804	.	A	G	.	.	MAF_INRAE=34.177;MAF_USDA=47.647
NC_035098.1	36595806	.	A	T	.	.	MAF_INRAE=5.0
NC_035098.1	36595810	.	T	G	.	.	MAF_INRAE=46.835;MAF_USDA=26.471
NC_035098.1	36595821	.	A	G	.	.	MAF_INRAE=5.696
NC_035098.1	36595827	.	A	C	.	.	MAF_USDA=2.459
NC_035098.1	36595852	.	G	A	.	.	MAF_INRAE=1.667;MAF_USDA=1.639
NC_035098.1	36595864	.	G	T	.	.	MAF_INRAE=19.167;MAF_USDA=16.471
NC_035098.1	36595891	.	C	T	.	.	MAF_USDA=7.647
NC_035098.1	36595906	.	C	T	.	.	MAF_USDA=1.639
NC_035098.1	36595941	.	T	C	.	.	MAF_INRAE=4.167
NC_035098.1	36595984	.	A	C	.	.	MAF_INRAE=5.0
NC_035098.1	36595989	.	G	T	.	.	MAF_USDA=1.786
NC_035098.1	36595994	.	A	G	.	.	MAF_USDA=2.5
NC_035098.1	36596055	.	C	T	.	.	MAF_USDA=3.279
NC_035098.1	36596093	.	G	A	.	.	MAF_INRAE=43.333;MAF_USDA=15.294
NC_035098.1	36596167	.	T	A	.	.	MAF_INRAE=5.0;MAF_USDA=7.377
NC_035098.1	36596205	.	A	C	.	.	MAF_INRAE=34.177;MAF_USDA=44.706
NC_035098.1	36596384	.	G	A	.	.	MAF_USDA=3.279
NC_035098.1	36596390	.	T	A	.	.	MAF_USDA=2.459
NC_035098.1	36596491	.	C	T	.	.	MAF_USDA=2.459
NC_035098.1	36596769	.	T	G	.	.	MAF_INRAE=5.0
NC_035098.1	36596827	.	G	A	.	.	MAF_INRAE=5.0
NC_035098.1	36596907	.	C	T	.	.	MAF_INRAE=5.263
NC_035098.1	36596929	.	T	G	.	.	MAF_INRAE=9.167;MAF_USDA=16.667
NC_035098.1	36596944	.	C	T	.	.	MAF_INRAE=5.833
NC_035098.1	36597498	.	G	T	.	.	MAF_USDA=30.435
NC_035098.1	36597510	.	C	A	.	.	MAF_USDA=30.435
NC_035098.1	36597634	.	T	G	.	.	MAF_USDA=16.667
NC_035098.1	36597837	.	T	C	.	.	MAF_USDA=17.647
NC_035098.1	36597864	.	C	T	.	.	MAF_USDA=16.867
NC_035098.1	36597903	.	T	C	.	.	MAF_USDA=4.098
NC_035098.1	36597991	.	A	C	.	.	MAF_USDA=2.353
NC_035098.1	36597995	.	C	A	.	.	MAF_USDA=5.738
NC_035098.1	36597996	.	T	G	.	.	MAF_INRAE=3.333
NC_035098.1	36598057	.	G	A	.	.	MAF_INRAE=5.0
NC_035098.1	36598071	.	C	T	.	.	MAF_INRAE=12.5;MAF_USDA=2.459
NC_035098.1	36598124	.	G	A	.	.	MAF_INRAE=25.833;MAF_USDA=20.588
NC_035098.1	36598143	.	G	A	.	.	MAF_USDA=5.738
NC_035098.1	36598162	.	G	T	.	.	MAF_INRAE=28.481;MAF_USDA=7.059
NC_035098.1	36598167	.	G	C	.	.	MAF_INRAE=5.263;MAF_USDA=1.765
NC_035098.1	36598251	.	T	C	.	.	MAF_INRAE=5.696;MAF_USDA=24.706
NC_035098.1	36598267	.	C	A	.	.	MAF_INRAE=5.833
NC_035098.1	36598284	.	C	T	.	.	MAF_INRAE=25.833;MAF_USDA=20.588
NC_035098.1	36598306	.	C	G	.	.	MAF_INRAE=25.0;MAF_USDA=20.588
NC_035098.1	36598313	.	T	C	.	.	MAF_USDA=2.459
NC_035098.1	36598315	.	G	A	.	.	MAF_INRAE=20.0;MAF_USDA=18.235
NC_035098.1	36598326	.	G	T	.	.	MAF_INRAE=13.924;MAF_USDA=11.176
NC_035098.1	36598330	.	G	T	.	.	MAF_INRAE=5.263
NC_035098.1	36598364	.	G	T	.	.	MAF_INRAE=5.0
NC_035098.1	36598379	.	G	A	.	.	MAF_USDA=4.098
NC_035098.1	36598428	.	G	A	.	.	MAF_INRAE=8.333;MAF_USDA=1.639
NC_035098.1	36598433	.	A	G	.	.	MAF_INRAE=10.759;MAF_USDA=10.0
NC_035098.1	36598454	.	A	G	.	.	MAF_USDA=20.0
NC_035098.1	36598487	.	G	A	.	.	MAF_INRAE=3.333;MAF_USDA=1.639
NC_035098.1	36598556	.	C	T	.	.	MAF_USDA=13.115
NC_035098.1	36598585	.	A	G	.	.	MAF_USDA=20.0
NC_035098.1	36598587	.	C	T	.	.	MAF_USDA=20.588
NC_035098.1	36598599	.	G	T	.	.	MAF_INRAE=15.789;MAF_USDA=24.118
NC_035098.1	36598612	.	C	T	.	.	MAF_USDA=17.059
NC_035098.1	36598619	.	G	A	.	.	MAF_USDA=2.459
NC_035098.1	36598636	.	G	A	.	.	MAF_USDA=18.235
NC_035098.1	36598638	.	T	A	.	.	MAF_USDA=18.235
NC_035098.1	36598673	.	A	G	.	.	MAF_USDA=21.765
NC_035098.1	36598742	.	A	G	.	.	MAF_USDA=21.176
NC_035098.1	36598753	.	C	T	.	.	MAF_INRAE=5.263
NC_035098.1	36598862	.	A	C	.	.	MAF_INRAE=24.167;MAF_USDA=19.412
NC_035098.1	36598929	.	C	T	.	.	MAF_INRAE=20.833;MAF_USDA=17.647
NC_035098.1	36598930	.	T	A	.	.	MAF_INRAE=25.0;MAF_USDA=21.176
NC_035098.1	36598939	.	T	C	.	.	MAF_INRAE=8.333;MAF_USDA=1.639
NC_035098.1	36598956	.	A	C	.	.	MAF_INRAE=25.0;MAF_USDA=14.634
NC_035098.1	36599002	.	C	A	.	.	MAF_INRAE=4.167
NC_035098.1	36599068	.	G	A	.	.	MAF_USDA=2.459
NC_035098.1	36599076	.	G	A	.	.	MAF_INRAE=20.833;MAF_USDA=17.059
NC_035098.1	36599103	.	T	C	.	.	MAF_INRAE=34.177;MAF_USDA=45.882
NC_035098.1	36599105	.	C	T	.	.	MAF_USDA=3.279
NC_035098.1	36599135	.	G	T	.	.	MAF_INRAE=10.127;MAF_USDA=13.115
NC_035098.1	36599165	.	T	G	.	.	MAF_INRAE=25.0;MAF_USDA=20.588
NC_035098.1	36599171	.	T	G	.	.	MAF_INRAE=46.203;MAF_USDA=24.706
NC_035098.1	36599212	.	G	C	.	.	MAF_INRAE=25.0;MAF_USDA=18.75
NC_035098.1	36599306	.	T	C	.	.	MAF_INRAE=19.167;MAF_USDA=9.016
NC_035098.1	36599308	.	G	T	.	.	MAF_INRAE=19.167;MAF_USDA=9.016
NC_035098.1	36599311	.	C	T	.	.	MAF_INRAE=19.167;MAF_USDA=8.197
NC_035098.1	36599321	.	T	C	.	.	MAF_INRAE=19.167;MAF_USDA=9.016
NC_035098.1	36599359	.	C	A	.	.	MAF_INRAE=31.646;MAF_USDA=33.529
NC_035098.1	36599407	.	G	T	.	.	MAF_USDA=1.639
NC_035098.1	36599436	.	C	T	.	.	MAF_USDA=14.754
NC_035098.1	36599471	.	T	G	.	.	MAF_INRAE=25.833;MAF_USDA=20.0
NC_035098.1	36599488	.	C	T	.	.	MAF_INRAE=3.333
NC_035098.1	36599503	.	C	A	.	.	MAF_USDA=3.279
NC_035098.1	36599504	.	A	T	.	.	MAF_USDA=3.279
NC_035098.1	36599516	.	G	A	.	.	MAF_USDA=3.279
NC_035098.1	36599530	.	T	C	.	.	MAF_USDA=1.639
NC_035098.1	36599539	.	A	G	.	.	MAF_INRAE=6.329;MAF_USDA=7.759
NC_035098.1	36599553	.	G	T	.	.	MAF_INRAE=5.0
NC_035098.1	36599554	.	C	G	.	.	MAF_USDA=16.471
NC_035098.1	36599816	.	C	T	.	.	MAF_INRAE=1.667;MAF_USDA=1.639
NC_035098.1	36599840	.	C	T	.	.	MAF_INRAE=25.833;MAF_USDA=20.588
NC_035098.1	36599907	.	A	G	.	.	MAF_INRAE=7.5;MAF_USDA=8.235
NC_035098.1	36599908	.	C	T	.	.	MAF_INRAE=7.5;MAF_USDA=8.235
NC_035098.1	36599911	.	C	G	.	.	MAF_INRAE=7.5;MAF_USDA=8.235
NC_035098.1	36599912	.	A	T	.	.	MAF_INRAE=7.5;MAF_USDA=8.235
NC_035098.1	36599972	.	C	T	.	.	MAF_INRAE=2.5
NC_035098.1	36600006	.	A	C	.	.	MAF_USDA=2.459
NC_035098.1	36600052	.	A	G	.	.	MAF_INRAE=21.053
NC_035098.1	36600056	.	A	G	.	.	MAF_INRAE=6.667;MAF_USDA=9.836
NC_035098.1	36600139	.	G	A	.	.	MAF_USDA=3.279
NC_035098.1	36600203	.	C	G	.	.	MAF_USDA=4.918
NC_035098.1	36600350	.	G	A	.	.	MAF_USDA=14.881
NC_035098.1	36600376	.	A	G	.	.	MAF_USDA=6.78
NC_035098.1	36600398	.	A	T	.	.	MAF_USDA=35.417
NC_035098.1	36601723	.	C	T	.	.	MAF_USDA=2.542
NC_035098.1	36601824	.	G	A	.	.	MAF_INRAE=5.263;MAF_USDA=50.0
NC_035098.1	36601926	.	T	C	.	.	MAF_INRAE=4.167
NC_035098.1	36601930	.	A	C	.	.	MAF_INRAE=1.667
NC_035098.1	36601962	.	A	G	.	.	MAF_USDA=5.357
NC_035098.1	36602011	.	C	T	.	.	MAF_USDA=1.667
NC_035098.1	36602037	.	T	C	.	.	MAF_INRAE=15.19;MAF_USDA=12.5
NC_035098.1	36602062	.	C	A	.	.	MAF_USDA=33.333
NC_035098.1	36602099	.	G	A	.	.	MAF_USDA=1.667
NC_035098.1	36602144	.	C	T	.	.	MAF_USDA=3.333
NC_035098.1	36602225	.	C	T	.	.	MAF_INRAE=1.667;MAF_USDA=5.833
NC_035098.1	36602231	.	T	G	.	.	MAF_INRAE=14.557;MAF_USDA=11.31
NC_035098.1	36602284	.	G	A	.	.	MAF_INRAE=12.5;MAF_USDA=14.286
NC_035098.1	36602291	.	A	G	.	.	MAF_INRAE=15.823;MAF_USDA=12.5
NC_035098.1	36602315	.	T	A	.	.	MAF_INRAE=11.667;MAF_USDA=2.5
NC_035098.1	36602339	.	G	A	.	.	MAF_INRAE=5.263
NC_035098.1	36602359	.	T	C	.	.	MAF_USDA=3.333
NC_035098.1	36602383	.	T	A	.	.	MAF_INRAE=8.333;MAF_USDA=7.143
NC_035098.1	36602440	.	G	C	.	.	MAF_INRAE=14.557;MAF_USDA=10.714
NC_035098.1	36602473	.	C	A	.	.	MAF_INRAE=5.0
NC_035098.1	36602504	.	T	C	.	.	MAF_INRAE=39.241;MAF_USDA=39.881
NC_035098.1	36602601	.	A	G	.	.	MAF_INRAE=35.443;MAF_USDA=50.0
NC_035098.1	36602682	.	G	C	.	.	MAF_INRAE=5.696
NC_035098.1	36602726	.	C	T	.	.	MAF_INRAE=8.228;MAF_USDA=9.524
NC_035098.1	36602762	.	C	G	.	.	MAF_INRAE=48.101;MAF_USDA=25.595
NC_035098.1	36602795	.	C	T	.	.	MAF_INRAE=48.101;MAF_USDA=26.19
NC_035098.1	36602799	.	T	A	.	.	MAF_INRAE=6.667;MAF_USDA=13.095
NC_035098.1	36602806	.	T	C	.	.	MAF_INRAE=12.5;MAF_USDA=2.5
NC_035098.1	36602807	.	T	A	.	.	MAF_INRAE=12.5;MAF_USDA=2.5
NC_035098.1	36602833	.	G	T	.	.	MAF_USDA=5.833
NC_035098.1	36602837	.	C	T	.	.	MAF_INRAE=5.0
NC_035098.1	36602852	.	T	C	.	.	MAF_INRAE=35.443;MAF_USDA=41.071
NC_035098.1	36602912	.	T	C	.	.	MAF_INRAE=11.667;MAF_USDA=13.69
NC_035098.1	36602955	.	C	T	.	.	MAF_USDA=10.714
NC_035098.1	36603121	.	G	C	.	.	MAF_USDA=11.176
NC_035098.1	36603133	.	G	T	.	.	MAF_INRAE=5.696;MAF_USDA=2.083
NC_035098.1	36603154	.	G	C	.	.	MAF_INRAE=13.924;MAF_USDA=19.412
NC_035098.1	36603165	.	C	T	.	.	MAF_INRAE=13.924;MAF_USDA=20.0
NC_035098.1	36603186	.	C	T	.	.	MAF_INRAE=5.0
NC_035098.1	36603187	.	G	A	.	.	MAF_USDA=1.639
NC_035098.1	36603277	.	G	A	.	.	MAF_INRAE=11.667;MAF_USDA=14.286
NC_035098.1	36603330	.	T	C	.	.	MAF_INRAE=39.241;MAF_USDA=39.412
NC_035098.1	36603377	.	G	A	.	.	MAF_INRAE=5.0
NC_035098.1	36603416	.	A	T	.	.	MAF_USDA=1.639
NC_035098.1	36603433	.	G	A	.	.	MAF_USDA=2.459
NC_035098.1	36603434	.	C	T	.	.	MAF_USDA=6.557
NC_035098.1	36603487	.	T	C	.	.	MAF_INRAE=50.0;MAF_USDA=27.647
NC_035098.1	36603580	.	C	T	.	.	MAF_INRAE=1.667
NC_035098.1	36603610	.	G	T	.	.	MAF_INRAE=6.667;MAF_USDA=12.941
NC_035098.1	36603690	.	A	G	.	.	MAF_INRAE=39.873;MAF_USDA=41.176
NC_035098.1	36603696	.	A	T	.	.	MAF_INRAE=15.789;MAF_USDA=43.529
NC_035098.1	36603697	.	T	G	.	.	MAF_USDA=43.529
NC_035098.1	36603702	.	A	T	.	.	MAF_INRAE=48.734;MAF_USDA=25.882
NC_035098.1	36603715	.	G	A	.	.	MAF_USDA=3.279
NC_035098.1	36603728	.	A	G	.	.	MAF_INRAE=36.076;MAF_USDA=43.529
NC_035098.1	36603771	.	A	C	.	.	MAF_INRAE=48.101;MAF_USDA=31.176
NC_035098.1	36603774	.	A	T	.	.	MAF_INRAE=48.101;MAF_USDA=25.882
NC_035098.1	36603779	.	T	C	.	.	MAF_USDA=3.279
NC_035098.1	36603796	.	C	A	.	.	MAF_INRAE=5.696;MAF_USDA=8.235
NC_035098.1	36603892	.	C	G	.	.	MAF_USDA=6.471
NC_035098.1	36603927	.	C	G	.	.	MAF_INRAE=39.241;MAF_USDA=42.941
NC_035098.1	36603975	.	T	G	.	.	MAF_USDA=2.459
NC_035098.1	36605156	.	A	C	.	.	MAF_INRAE=5.0
NC_035098.1	36605180	.	T	C	.	.	MAF_INRAE=5.0;MAF_USDA=5.738
NC_035098.1	36605230	.	G	C	.	.	MAF_INRAE=45.57;MAF_USDA=21.176
NC_035098.1	36605242	.	A	G	.	.	MAF_INRAE=47.468;MAF_USDA=39.412
NC_035098.1	36605272	.	C	A	.	.	MAF_USDA=4.918
NC_035098.1	36605310	.	C	T	.	.	MAF_INRAE=5.0
NC_035098.1	36605371	.	C	A	.	.	MAF_USDA=3.279
NC_035098.1	36605389	.	A	T	.	.	MAF_INRAE=7.5
NC_035098.1	36605390	.	G	T	.	.	MAF_INRAE=7.5
NC_035098.1	36605403	.	T	G	.	.	MAF_INRAE=17.5;MAF_USDA=7.377
NC_035098.1	36605411	.	C	T	.	.	MAF_INRAE=35.443;MAF_USDA=49.412
NC_035098.1	36605412	.	T	C	.	.	MAF_INRAE=20.0;MAF_USDA=49.412
NC_035098.1	36605413	.	G	A	.	.	MAF_INRAE=20.0;MAF_USDA=49.412
NC_035098.1	36605424	.	C	T	.	.	MAF_USDA=2.459
NC_035098.1	36605493	.	A	C	.	.	MAF_USDA=2.459
NC_035098.1	36605506	.	G	A	.	.	MAF_USDA=16.393
NC_035098.1	36605522	.	A	G	.	.	MAF_USDA=2.459
NC_035098.1	36605612	.	G	A	.	.	MAF_USDA=1.639
NC_035098.1	36605617	.	A	T	.	.	MAF_USDA=8.824
NC_035098.1	36605750	.	T	A	.	.	MAF_USDA=8.824
NC_035098.1	36605755	.	A	T	.	.	MAF_USDA=1.639
NC_035098.1	36605788	.	T	C	.	.	MAF_INRAE=18.987;MAF_USDA=31.176
NC_035098.1	36605807	.	A	T	.	.	MAF_USDA=10.0
NC_035098.1	36605829	.	C	T	.	.	MAF_INRAE=5.0;MAF_USDA=4.918
NC_035098.1	36605844	.	C	A	.	.	MAF_INRAE=30.0;MAF_USDA=45.882
NC_035098.1	36605846	.	T	A	.	.	MAF_INRAE=5.0
NC_035098.1	36605869	.	C	A	.	.	MAF_INRAE=46.835;MAF_USDA=47.917
NC_035098.1	36605873	.	C	A	.	.	MAF_USDA=50.0
NC_035098.1	36605876	.	T	G	.	.	MAF_USDA=50.0
NC_035098.1	36605883	.	A	T	.	.	MAF_USDA=47.917
NC_035098.1	36605886	.	C	T	.	.	MAF_INRAE=35.0;MAF_USDA=50.0
NC_035098.1	36605935	.	G	A	.	.	MAF_INRAE=47.468;MAF_USDA=38.235
NC_035098.1	36606028	.	G	T	.	.	MAF_INRAE=15.789;MAF_USDA=45.882
NC_035098.1	36606031	.	G	A	.	.	MAF_INRAE=47.468;MAF_USDA=38.824
NC_035098.1	36606055	.	C	A	.	.	MAF_INRAE=47.468;MAF_USDA=46.471
NC_035098.1	36606067	.	A	G	.	.	MAF_USDA=14.754
NC_035098.1	36606091	.	C	T	.	.	MAF_USDA=7.377
NC_035098.1	36606199	.	G	A	.	.	MAF_INRAE=5.0;MAF_USDA=2.459
NC_035098.1	36606201	.	G	A	.	.	MAF_INRAE=48.101;MAF_USDA=38.824
NC_035098.1	36606248	.	A	G	.	.	MAF_INRAE=46.203;MAF_USDA=38.824
NC_035098.1	36606249	.	A	C	.	.	MAF_INRAE=46.203;MAF_USDA=47.059
NC_035098.1	36606280	.	T	A	.	.	MAF_INRAE=46.835;MAF_USDA=39.412
NC_035098.1	36606336	.	G	T	.	.	MAF_INRAE=46.835;MAF_USDA=39.412
NC_035098.1	36606354	.	A	T	.	.	MAF_USDA=1.639
NC_035098.1	36606366	.	A	T	.	.	MAF_INRAE=46.835;MAF_USDA=45.833
NC_035098.1	36606455	.	T	G	.	.	MAF_INRAE=43.038;MAF_USDA=40.588
NC_035098.1	36606456	.	G	A	.	.	MAF_USDA=1.639
NC_035098.1	36606500	.	A	G	.	.	MAF_USDA=15.574
NC_035098.1	36606563	.	G	A	.	.	MAF_INRAE=43.038;MAF_USDA=40.0
NC_035098.1	36606618	.	T	G	.	.	MAF_INRAE=46.835;MAF_USDA=38.824
NC_035098.1	36606662	.	G	A	.	.	MAF_INRAE=47.468;MAF_USDA=47.917
NC_035098.1	36606665	.	C	A	.	.	MAF_INRAE=35.833;MAF_USDA=47.917
NC_035098.1	36606701	.	G	T	.	.	MAF_INRAE=46.835;MAF_USDA=38.235
NC_035098.1	36606706	.	G	A	.	.	MAF_INRAE=46.835;MAF_USDA=38.235
NC_035098.1	36606712	.	C	A	.	.	MAF_INRAE=8.228;MAF_USDA=2.459
NC_035098.1	36606730	.	T	G,C	.	.	MAF_INRAE=12.5;MAF_USDA=20.833
NC_035098.1	36606731	.	A	C	.	.	MAF_USDA=20.833
NC_035098.1	36606780	.	G	C	.	.	MAF_INRAE=47.468;MAF_USDA=50.0
NC_035098.1	36606795	.	T	G	.	.	MAF_INRAE=46.835;MAF_USDA=47.917
NC_035098.1	36606796	.	T	A	.	.	MAF_INRAE=35.0;MAF_USDA=47.917
NC_035098.1	36606821	.	T	A	.	.	MAF_INRAE=46.835;MAF_USDA=48.824
NC_035098.1	36606838	.	A	T	.	.	MAF_INRAE=48.101;MAF_USDA=40.0
NC_035098.1	36606848	.	C	T	.	.	MAF_USDA=3.279
NC_035098.1	36606850	.	T	C	.	.	MAF_USDA=5.882
NC_035098.1	36606882	.	C	T	.	.	MAF_INRAE=47.468;MAF_USDA=40.0
NC_035098.1	36606928	.	C	A	.	.	MAF_INRAE=5.0;MAF_USDA=9.836
NC_035098.1	36606969	.	G	A	.	.	MAF_INRAE=31.646;MAF_USDA=5.294
NC_035098.1	36607145	.	G	A	.	.	MAF_USDA=3.279
NC_035098.1	36607162	.	C	T	.	.	MAF_USDA=7.377
NC_035098.1	36607176	.	C	A	.	.	MAF_INRAE=47.468;MAF_USDA=37.059
NC_035098.1	36607279	.	T	A	.	.	MAF_USDA=2.459
NC_035098.1	36607339	.	T	C	.	.	MAF_USDA=13.934
NC_035098.1	36607405	.	G	A	.	.	MAF_USDA=15.574
NC_035098.1	36607410	.	T	G	.	.	MAF_USDA=15.574
NC_035098.1	36607442	.	A	T	.	.	MAF_USDA=21.765
NC_035098.1	36607445	.	T	G	.	.	MAF_USDA=4.167
NC_035098.1	36607458	.	T	A	.	.	MAF_USDA=15.574
NC_035098.1	36607459	.	C	A	.	.	MAF_USDA=9.412
NC_035098.1	36607461	.	A	C	.	.	MAF_USDA=16.393
NC_035098.1	36607485	.	A	G	.	.	MAF_USDA=16.393
NC_035098.1	36607528	.	C	T	.	.	MAF_USDA=15.574
NC_035098.1	36607529	.	T	G	.	.	MAF_USDA=15.574
NC_035098.1	36607540	.	A	G	.	.	MAF_USDA=16.393
NC_035098.1	36607572	.	C	T	.	.	MAF_INRAE=40.506;MAF_USDA=47.059
NC_035098.1	36607593	.	T	C	.	.	MAF_USDA=18.033
NC_035098.1	36607609	.	C	T	.	.	MAF_USDA=2.083
NC_035098.1	36607643	.	C	A	.	.	MAF_USDA=19.672
NC_035098.1	36607656	.	T	C	.	.	MAF_INRAE=7.595;MAF_USDA=1.639
NC_035098.1	36607686	.	C	T	.	.	MAF_INRAE=2.532;MAF_USDA=2.459
NC_035098.1	36607785	.	T	G	.	.	MAF_USDA=1.639
NC_035098.1	36607791	.	T	A	.	.	MAF_INRAE=5.833;MAF_USDA=25.41
NC_035098.1	36607820	.	C	A	.	.	MAF_INRAE=4.167;MAF_USDA=18.852
NC_035098.1	36607829	.	G	A	.	.	MAF_USDA=18.033
NC_035098.1	36607853	.	G	A	.	.	MAF_INRAE=1.667;MAF_USDA=1.639
NC_035098.1	36607919	.	A	C	.	.	MAF_USDA=13.934
NC_035098.1	36607989	.	G	T	.	.	MAF_INRAE=5.0
NC_035098.1	36608039	.	A	C	.	.	MAF_USDA=33.333
NC_035098.1	36608041	.	T	A	.	.	MAF_USDA=5.738
NC_035098.1	36608044	.	T	A	.	.	MAF_INRAE=17.722;MAF_USDA=8.824
NC_035098.1	36608049	.	G	T	.	.	MAF_INRAE=1.667
NC_035098.1	36608060	.	C	T	.	.	MAF_USDA=9.016
NC_035098.1	36608075	.	T	C	.	.	MAF_INRAE=5.0
NC_035098.1	36608083	.	C	A	.	.	MAF_USDA=9.836
NC_035098.1	36608084	.	C	A	.	.	MAF_USDA=14.706
NC_035098.1	36608086	.	A	C	.	.	MAF_USDA=9.016
NC_035098.1	36608093	.	T	A	.	.	MAF_INRAE=2.5
NC_035098.1	36608099	.	A	G	.	.	MAF_INRAE=2.5
NC_035098.1	36608102	.	A	T	.	.	MAF_INRAE=2.5
NC_035098.1	36608137	.	T	C	.	.	MAF_INRAE=1.667;MAF_USDA=1.639
NC_035098.1	36608204	.	T	C	.	.	MAF_INRAE=44.937;MAF_USDA=44.706
NC_035098.1	36608217	.	T	A	.	.	MAF_INRAE=29.747;MAF_USDA=31.765
NC_035098.1	36608228	.	C	T	.	.	MAF_INRAE=1.667;MAF_USDA=1.639
NC_035098.1	36608241	.	A	G	.	.	MAF_INRAE=13.924;MAF_USDA=8.824
NC_035098.1	36608268	.	C	A	.	.	MAF_INRAE=6.667;MAF_USDA=18.033
NC_035098.1	36608285	.	T	C	.	.	MAF_USDA=5.882
NC_035098.1	36608295	.	T	C	.	.	MAF_INRAE=7.5;MAF_USDA=18.033
NC_035098.1	36608358	.	A	G	.	.	MAF_USDA=1.639
NC_035098.1	36608418	.	G	T	.	.	MAF_INRAE=46.203;MAF_USDA=21.176
NC_035098.1	36608441	.	G	A	.	.	MAF_USDA=1.765
NC_035098.1	36608474	.	T	G	.	.	MAF_USDA=1.639
NC_035098.1	36608499	.	G	T	.	.	MAF_INRAE=20.886;MAF_USDA=33.529
NC_035098.1	36608517	.	T	G	.	.	MAF_INRAE=20.886;MAF_USDA=34.118
NC_035098.1	36608523	.	C	G	.	.	MAF_USDA=1.765
NC_035098.1	36608542	.	A	T	.	.	MAF_INRAE=19.62;MAF_USDA=32.353
NC_035098.1	36608549	.	A	C	.	.	MAF_USDA=11.475
NC_035098.1	36608565	.	T	A	.	.	MAF_INRAE=19.62;MAF_USDA=31.765
NC_035098.1	36608601	.	T	A	.	.	MAF_USDA=7.5
NC_035098.1	36608605	.	C	G	.	.	MAF_USDA=12.295
NC_035098.1	36608666	.	A	G	.	.	MAF_INRAE=5.0;MAF_USDA=1.639
NC_035098.1	36608702	.	T	A	.	.	MAF_USDA=12.295
NC_035098.1	36608705	.	G	T	.	.	MAF_USDA=8.824
NC_035098.1	36608737	.	G	A	.	.	MAF_INRAE=20.253;MAF_USDA=39.412
NC_035098.1	36608756	.	T	G	.	.	MAF_USDA=3.279
NC_035098.1	36608786	.	C	A	.	.	MAF_INRAE=6.667
NC_035098.1	36608788	.	T	A	.	.	MAF_INRAE=47.468;MAF_USDA=22.941
NC_035098.1	36608808	.	G	T	.	.	MAF_INRAE=1.667;MAF_USDA=1.639
NC_035098.1	36608824	.	A	T	.	.	MAF_USDA=4.098
NC_035098.1	36608863	.	T	C	.	.	MAF_USDA=10.0
NC_035098.1	36608927	.	C	T	.	.	MAF_USDA=4.918
NC_035098.1	36608960	.	T	A	.	.	MAF_INRAE=26.582;MAF_USDA=43.529
NC_035098.1	36608988	.	T	G	.	.	MAF_INRAE=1.667;MAF_USDA=1.639
NC_035098.1	36609157	.	G	T	.	.	MAF_INRAE=23.418;MAF_USDA=28.235
NC_035098.1	36609199	.	A	T	.	.	MAF_INRAE=29.747;MAF_USDA=38.824
NC_035098.1	36609205	.	A	G	.	.	MAF_INRAE=29.747;MAF_USDA=32.941
NC_035098.1	36609261	.	T	C	.	.	MAF_INRAE=29.747
NC_035098.1	36609285	.	T	A	.	.	MAF_INRAE=6.667
NC_035098.1	36609351	.	G	T	.	.	MAF_INRAE=1.667;MAF_USDA=1.639
NC_035098.1	36609353	.	T	A	.	.	MAF_INRAE=1.667;MAF_USDA=1.639
NC_035098.1	36609410	.	T	A	.	.	MAF_USDA=7.377
NC_035098.1	36609442	.	C	G	.	.	MAF_USDA=2.459
NC_035098.1	36609502	.	T	C	.	.	MAF_INRAE=5.0;MAF_USDA=1.639
NC_035098.1	36609541	.	A	C	.	.	MAF_INRAE=24.684;MAF_USDA=42.353
NC_035098.1	36609562	.	A	C	.	.	MAF_USDA=5.738
NC_035098.1	36609585	.	A	C	.	.	MAF_USDA=8.197
NC_035098.1	36609646	.	T	A	.	.	MAF_INRAE=6.667
NC_035098.1	36609651	.	T	A	.	.	MAF_USDA=4.918
NC_035098.1	36609706	.	G	A	.	.	MAF_USDA=11.176
NC_035098.1	36609711	.	G	A	.	.	MAF_USDA=3.279
NC_035098.1	36609732	.	A	G	.	.	MAF_INRAE=5.0;MAF_USDA=9.016
NC_035098.1	36609733	.	C	A	.	.	MAF_USDA=1.639
NC_035098.1	36609741	.	T	A	.	.	MAF_USDA=1.639
NC_035098.1	36609787	.	C	T	.	.	MAF_INRAE=5.833;MAF_USDA=4.098
NC_035098.1	36609813	.	G	A	.	.	MAF_USDA=4.118
NC_035098.1	36609839	.	A	C	.	.	MAF_INRAE=1.667;MAF_USDA=2.459
NC_035098.1	36609926	.	C	T	.	.	MAF_INRAE=25.833;MAF_USDA=40.588
NC_035098.1	36609981	.	A	T	.	.	MAF_INRAE=8.333
NC_035098.1	36610028	.	G	A	.	.	MAF_USDA=2.459
NC_035098.1	36610033	.	A	C	.	.	MAF_USDA=7.377
NC_035098.1	36610176	.	A	G	.	.	MAF_USDA=2.459
NC_035098.1	36610201	.	T	A	.	.	MAF_USDA=7.377
NC_035098.1	36610207	.	A	G	.	.	MAF_INRAE=19.167;MAF_USDA=40.0
NC_035098.1	36610224	.	C	T	.	.	MAF_INRAE=5.0;MAF_USDA=2.459
NC_035098.1	36610274	.	G	A	.	.	MAF_INRAE=10.0;MAF_USDA=1.695
NC_035098.1	36610305	.	T	C	.	.	MAF_INRAE=39.167;MAF_USDA=42.169
NC_035098.1	36610330	.	T	G	.	.	MAF_INRAE=24.167;MAF_USDA=39.157
NC_035098.1	36610334	.	C	T	.	.	MAF_INRAE=24.167;MAF_USDA=33.133
NC_035098.1	36610373	.	T	A	.	.	MAF_USDA=2.542
NC_035098.1	36610396	.	T	C	.	.	MAF_USDA=10.345
NC_035098.1	36610397	.	C	T	.	.	MAF_USDA=10.345
NC_035098.1	36615368	.	G	T	.	.	MAF_USDA=40.361
NC_035098.1	36615384	.	A	T	.	.	MAF_USDA=42.169
NC_035098.1	36615403	.	G	C	.	.	MAF_USDA=39.759
NC_035098.1	36615412	.	A	T	.	.	MAF_INRAE=19.167;MAF_USDA=32.53
NC_035098.1	36615480	.	A	C	.	.	MAF_INRAE=19.167;MAF_USDA=40.361
NC_035098.1	36615544	.	A	G	.	.	MAF_INRAE=16.667;MAF_USDA=7.5
NC_035098.1	36615554	.	G	C	.	.	MAF_INRAE=35.833;MAF_USDA=41.667
NC_035098.1	36615564	.	G	A	.	.	MAF_INRAE=9.167;MAF_USDA=1.667
NC_035098.1	36615569	.	T	G	.	.	MAF_INRAE=38.333;MAF_USDA=13.095
NC_035098.1	36615572	.	A	G	.	.	MAF_INRAE=17.5;MAF_USDA=17.262
NC_035098.1	36615605	.	C	T	.	.	MAF_USDA=9.167
NC_035098.1	36615755	.	C	T	.	.	MAF_USDA=42.169
NC_035098.1	36615781	.	C	G	.	.	MAF_USDA=43.75
NC_035098.1	36615803	.	A	G	.	.	MAF_USDA=25.904
NC_035098.1	36616027	.	A	T	.	.	MAF_USDA=45.455
NC_035098.1	36616056	.	G	A	.	.	MAF_USDA=45.455
NC_035098.1	36616112	.	C	A	.	.	MAF_USDA=47.826
NC_035098.1	36616118	.	C	A	.	.	MAF_USDA=47.826
NC_035098.1	36616156	.	G	A	.	.	MAF_USDA=2.5
NC_035098.1	36616237	.	T	G	.	.	MAF_USDA=36.905
NC_035098.1	36616277	.	G	A	.	.	MAF_USDA=1.667
NC_035098.1	36616333	.	G	T	.	.	MAF_USDA=39.157
NC_035098.1	36616357	.	C	A	.	.	MAF_INRAE=10.0;MAF_USDA=3.279
NC_035098.1	36616361	.	G	T	.	.	MAF_USDA=3.279
NC_035098.1	36616415	.	T	A	.	.	MAF_INRAE=12.5;MAF_USDA=14.118
NC_035098.1	36616455	.	C	G	.	.	MAF_INRAE=20.833;MAF_USDA=39.412
NC_035098.1	36616502	.	T	C	.	.	MAF_INRAE=10.833;MAF_USDA=11.475
NC_035098.1	36616582	.	T	A	.	.	MAF_USDA=1.639
NC_035098.1	36616583	.	G	T	.	.	MAF_INRAE=17.722;MAF_USDA=20.588
NC_035098.1	36616625	.	A	T	.	.	MAF_INRAE=27.215;MAF_USDA=41.176
NC_035098.1	36616694	.	C	T	.	.	MAF_INRAE=10.526;MAF_USDA=35.294
NC_035098.1	36616695	.	G	T	.	.	MAF_USDA=3.279
NC_035098.1	36616794	.	C	A	.	.	MAF_USDA=35.294
NC_035098.1	36616798	.	A	T	.	.	MAF_USDA=9.412
NC_035098.1	36616799	.	T	A	.	.	MAF_USDA=22.951
NC_035098.1	36616800	.	T	A	.	.	MAF_USDA=11.475
NC_035098.1	36616828	.	C	T	.	.	MAF_USDA=33.333
NC_035098.1	36616914	.	A	G	.	.	MAF_INRAE=10.526;MAF_USDA=29.167
NC_035098.1	36616954	.	A	C	.	.	MAF_USDA=33.333
NC_035098.1	36617016	.	C	G	.	.	MAF_USDA=8.197
NC_035098.1	36617054	.	A	T	.	.	MAF_INRAE=10.759;MAF_USDA=34.118
NC_035098.1	36617169	.	T	C	.	.	MAF_USDA=9.016
NC_035098.1	36617225	.	C	T	.	.	MAF_INRAE=21.053
NC_035098.1	36617238	.	T	G	.	.	MAF_INRAE=12.025;MAF_USDA=37.059
NC_035098.1	36617240	.	G	A	.	.	MAF_INRAE=9.167;MAF_USDA=1.639
NC_035098.1	36617275	.	G	A	.	.	MAF_INRAE=7.5
NC_035098.1	36617277	.	C	T	.	.	MAF_INRAE=18.987;MAF_USDA=39.412
NC_035098.1	36617303	.	C	A	.	.	MAF_INRAE=12.658;MAF_USDA=31.765
NC_035098.1	36617331	.	T	G	.	.	MAF_INRAE=10.759;MAF_USDA=27.647
NC_035098.1	36617402	.	A	C	.	.	MAF_INRAE=3.333
NC_035098.1	36617410	.	T	A	.	.	MAF_INRAE=10.759;MAF_USDA=32.941
NC_035098.1	36617469	.	A	G	.	.	MAF_INRAE=10.759;MAF_USDA=32.941
NC_035098.1	36617475	.	T	C	.	.	MAF_INRAE=5.0
NC_035098.1	36617481	.	T	C	.	.	MAF_INRAE=10.759;MAF_USDA=37.059
NC_035098.1	36617504	.	G	A	.	.	MAF_INRAE=43.671;MAF_USDA=9.412
NC_035098.1	36617614	.	C	T	.	.	MAF_INRAE=33.544;MAF_USDA=45.882
NC_035098.1	36617630	.	C	G	.	.	MAF_USDA=7.059
NC_035098.1	36617692	.	C	A	.	.	MAF_USDA=4.098
NC_035098.1	36617704	.	C	A	.	.	MAF_INRAE=18.354;MAF_USDA=37.647
NC_035098.1	36617817	.	G	C	.	.	MAF_INRAE=10.127;MAF_USDA=11.176
NC_035098.1	36617832	.	T	C	.	.	MAF_INRAE=10.526;MAF_USDA=31.765
NC_035098.1	36617850	.	C	G	.	.	MAF_INRAE=10.526;MAF_USDA=35.882
NC_035098.1	36617858	.	A	C	.	.	MAF_USDA=4.098
NC_035098.1	36617904	.	T	C	.	.	MAF_USDA=1.639
NC_035098.1	36617980	.	C	A	.	.	MAF_INRAE=12.025;MAF_USDA=32.941
NC_035098.1	36617982	.	T	A	.	.	MAF_USDA=3.279
NC_035098.1	36617984	.	C	A	.	.	MAF_INRAE=14.167;MAF_USDA=8.333
NC_035098.1	36617985	.	T	A	.	.	MAF_USDA=3.279
NC_035098.1	36617987	.	C	T	.	.	MAF_INRAE=12.025;MAF_USDA=33.529
NC_035098.1	36618127	.	G	A	.	.	MAF_USDA=2.459
NC_035098.1	36618160	.	G	A	.	.	MAF_USDA=9.836
NC_035098.1	36618189	.	T	G	.	.	MAF_INRAE=4.167;MAF_USDA=1.639
NC_035098.1	36618236	.	A	C	.	.	MAF_INRAE=4.167;MAF_USDA=2.459
NC_035098.1	36618253	.	G	A	.	.	MAF_USDA=1.639
NC_035098.1	36618342	.	G	C	.	.	MAF_INRAE=4.167;MAF_USDA=12.5
NC_035098.1	36618480	.	A	G	.	.	MAF_INRAE=4.167;MAF_USDA=14.706
NC_035098.1	36618596	.	G	A	.	.	MAF_INRAE=4.167;MAF_USDA=14.118
NC_035098.1	36618597	.	C	T	.	.	MAF_INRAE=4.167;MAF_USDA=14.706
NC_035098.1	36618635	.	A	C	.	.	MAF_INRAE=6.962;MAF_USDA=11.176
NC_035098.1	36618647	.	A	T	.	.	MAF_INRAE=10.833;MAF_USDA=7.647
NC_035098.1	36618651	.	A	T	.	.	MAF_INRAE=4.167;MAF_USDA=17.059
NC_035098.1	36618652	.	C	A	.	.	MAF_INRAE=4.167;MAF_USDA=17.647
NC_035098.1	36618658	.	T	A	.	.	MAF_INRAE=4.167;MAF_USDA=14.706
NC_035098.1	36618662	.	T	C	.	.	MAF_USDA=7.059
NC_035098.1	36618672	.	T	G	.	.	MAF_INRAE=7.595;MAF_USDA=13.934
NC_035098.1	36618686	.	T	C	.	.	MAF_USDA=12.353
NC_035098.1	36618703	.	G	A	.	.	MAF_USDA=4.098
NC_035098.1	36618704	.	G	A	.	.	MAF_INRAE=5.0
NC_035098.1	36618715	.	G	A	.	.	MAF_INRAE=41.772;MAF_USDA=27.647
NC_035098.1	36618733	.	C	T	.	.	MAF_USDA=16.471
NC_035098.1	36618744	.	T	G	.	.	MAF_INRAE=5.696
NC_035098.1	36618869	.	G	C	.	.	MAF_INRAE=9.167;MAF_USDA=13.529
NC_035098.1	36618881	.	T	G	.	.	MAF_USDA=3.279
NC_035098.1	36618923	.	C	T	.	.	MAF_INRAE=9.167;MAF_USDA=16.471
NC_035098.1	36618967	.	A	T	.	.	MAF_INRAE=9.167;MAF_USDA=17.059
NC_035098.1	36618969	.	T	A	.	.	MAF_INRAE=5.833;MAF_USDA=11.905
NC_035098.1	36618972	.	T	C	.	.	MAF_INRAE=9.167;MAF_USDA=12.5
NC_035098.1	36618982	.	T	C	.	.	MAF_INRAE=9.167;MAF_USDA=14.706
NC_035098.1	36618983	.	C	T	.	.	MAF_INRAE=9.167;MAF_USDA=14.286
NC_035098.1	36618999	.	G	T	.	.	MAF_USDA=4.098
NC_035098.1	36619023	.	G	A	.	.	MAF_USDA=1.639
NC_035098.1	36619031	.	C	A	.	.	MAF_INRAE=9.167;MAF_USDA=17.059
NC_035098.1	36619042	.	G	A	.	.	MAF_USDA=3.279
NC_035098.1	36619051	.	T	A	.	.	MAF_USDA=3.279
NC_035098.1	36619078	.	C	T	.	.	MAF_USDA=1.639
NC_035098.1	36619099	.	G	A	.	.	MAF_INRAE=5.0;MAF_USDA=6.557
NC_035098.1	36619111	.	C	T	.	.	MAF_INRAE=9.167;MAF_USDA=14.118
NC_035098.1	36619171	.	A	C	.	.	MAF_USDA=6.557
NC_035098.1	36619184	.	A	C	.	.	MAF_USDA=3.279
NC_035098.1	36619209	.	A	G	.	.	MAF_INRAE=9.167;MAF_USDA=11.176
NC_035098.1	36619258	.	C	T	.	.	MAF_INRAE=3.333;MAF_USDA=8.333
NC_035098.1	36619260	.	C	G	.	.	MAF_INRAE=41.139;MAF_USDA=8.824
NC_035098.1	36619297	.	A	G	.	.	MAF_INRAE=8.228;MAF_USDA=8.197
NC_035098.1	36619316	.	G	T	.	.	MAF_USDA=1.639
NC_035098.1	36619347	.	C	A	.	.	MAF_USDA=4.098
NC_035098.1	36619350	.	A	G	.	.	MAF_INRAE=9.167
NC_035098.1	36619392	.	A	G	.	.	MAF_INRAE=9.167;MAF_USDA=12.941
NC_035098.1	36619478	.	C	T	.	.	MAF_INRAE=5.0;MAF_USDA=4.118
NC_035098.1	36619480	.	G	C	.	.	MAF_INRAE=48.734;MAF_USDA=15.882
NC_035098.1	36619485	.	C	T	.	.	MAF_USDA=3.279
NC_035098.1	36619530	.	G	A	.	.	MAF_USDA=3.279
NC_035098.1	36619539	.	T	C	.	.	MAF_USDA=2.459
NC_035098.1	36619545	.	G	T	.	.	MAF_INRAE=6.962;MAF_USDA=12.941
NC_035098.1	36619549	.	G	T	.	.	MAF_USDA=11.176
NC_035098.1	36619616	.	C	A	.	.	MAF_USDA=1.639
NC_035098.1	36619638	.	C	T	.	.	MAF_INRAE=11.667;MAF_USDA=13.934
NC_035098.1	36619659	.	A	G	.	.	MAF_INRAE=6.667
NC_035098.1	36619660	.	T	A	.	.	MAF_INRAE=6.962;MAF_USDA=14.286
NC_035098.1	36619750	.	C	T	.	.	MAF_USDA=3.279
NC_035098.1	36619778	.	C	T	.	.	MAF_USDA=3.279
NC_035098.1	36619813	.	A	T	.	.	MAF_INRAE=8.333;MAF_USDA=8.235
NC_035098.1	36619820	.	G	C	.	.	MAF_INRAE=11.667;MAF_USDA=13.934
NC_035098.1	36619834	.	G	C	.	.	MAF_USDA=3.279
NC_035098.1	36620100	.	A	C	.	.	MAF_USDA=9.639
NC_035098.1	36620101	.	T	A	.	.	MAF_USDA=9.639
NC_035098.1	36620118	.	G	C	.	.	MAF_USDA=8.929
NC_035098.1	36620165	.	C	T	.	.	MAF_USDA=8.235
NC_035098.1	36620181	.	C	T	.	.	MAF_INRAE=32.278;MAF_USDA=28.235
NC_035098.1	36620217	.	A	C	.	.	MAF_INRAE=13.924;MAF_USDA=45.294
NC_035098.1	36620269	.	A	G	.	.	MAF_USDA=4.918
NC_035098.1	36620276	.	C	A	.	.	MAF_INRAE=4.167;MAF_USDA=1.639
NC_035098.1	36620307	.	G	A	.	.	MAF_USDA=4.098
NC_035098.1	36620341	.	G	T	.	.	MAF_USDA=3.279
NC_035098.1	36620358	.	G	A	.	.	MAF_INRAE=4.167;MAF_USDA=2.459
NC_035098.1	36620367	.	G	A	.	.	MAF_USDA=4.098
NC_035098.1	36620395	.	C	A	.	.	MAF_INRAE=13.924
NC_035098.1	36620402	.	A	C	.	.	MAF_INRAE=13.924;MAF_USDA=43.443
NC_035098.1	36620448	.	G	A	.	.	MAF_USDA=4.098
NC_035098.1	36620461	.	A	G	.	.	MAF_INRAE=5.0
NC_035098.1	36620468	.	T	G	.	.	MAF_USDA=3.333
NC_035098.1	36620489	.	A	C	.	.	MAF_INRAE=5.263;MAF_USDA=23.333
NC_035098.1	36620510	.	G	A	.	.	MAF_INRAE=13.924;MAF_USDA=46.429
NC_035098.1	36620529	.	T	C	.	.	MAF_USDA=4.098
NC_035098.1	36620546	.	A	C	.	.	MAF_USDA=1.639
NC_035098.1	36620551	.	A	T	.	.	MAF_INRAE=13.924;MAF_USDA=42.941
NC_035098.1	36620593	.	C	T	.	.	MAF_INRAE=13.924;MAF_USDA=21.176
NC_035098.1	36620625	.	C	T	.	.	MAF_INRAE=13.924;MAF_USDA=43.529
NC_035098.1	36620652	.	T	A	.	.	MAF_INRAE=34.81;MAF_USDA=28.824
NC_035098.1	36620680	.	G	T	.	.	MAF_INRAE=35.443;MAF_USDA=28.824
NC_035098.1	36620681	.	C	T	.	.	MAF_INRAE=40.0;MAF_USDA=28.824
NC_035098.1	36620699	.	C	A	.	.	MAF_USDA=1.639
NC_035098.1	36620724	.	C	T	.	.	MAF_INRAE=35.443;MAF_USDA=28.824
NC_035098.1	36620730	.	C	A	.	.	MAF_USDA=1.639
NC_035098.1	36620735	.	G	A	.	.	MAF_USDA=3.279
NC_035098.1	36620742	.	G	A	.	.	MAF_USDA=1.639
NC_035098.1	36620786	.	A	C	.	.	MAF_INRAE=13.924;MAF_USDA=34.706
NC_035098.1	36620792	.	A	T	.	.	MAF_USDA=5.738
NC_035098.1	36620808	.	C	G	.	.	MAF_USDA=3.279
NC_035098.1	36620842	.	G	C	.	.	MAF_USDA=1.639
NC_035098.1	36620855	.	C	T	.	.	MAF_INRAE=5.263;MAF_USDA=6.557
NC_035098.1	36620894	.	T	A	.	.	MAF_INRAE=3.333;MAF_USDA=8.333
NC_035098.1	36620899	.	T	G	.	.	MAF_USDA=5.738
NC_035098.1	36620910	.	A	G	.	.	MAF_INRAE=5.0;MAF_USDA=7.377
NC_035098.1	36620954	.	T	C	.	.	MAF_USDA=1.176
NC_035098.1	36621084	.	T	G	.	.	MAF_USDA=4.118
NC_035098.1	36621117	.	G	T	.	.	MAF_INRAE=34.81;MAF_USDA=29.412
NC_035098.1	36621133	.	T	G	.	.	MAF_INRAE=34.81;MAF_USDA=29.412
NC_035098.1	36621154	.	C	T	.	.	MAF_INRAE=10.127;MAF_USDA=36.471
NC_035098.1	36621164	.	G	A	.	.	MAF_USDA=1.639
NC_035098.1	36621168	.	G	A	.	.	MAF_INRAE=6.667
NC_035098.1	36621178	.	T	A	.	.	MAF_INRAE=10.127;MAF_USDA=42.353
NC_035098.1	36621179	.	A	T	.	.	MAF_INRAE=10.0;MAF_USDA=42.353
NC_035098.1	36621194	.	G	A	.	.	MAF_USDA=1.639
NC_035098.1	36621228	.	A	G	.	.	MAF_INRAE=6.962;MAF_USDA=11.765
NC_035098.1	36621310	.	A	T	.	.	MAF_INRAE=7.5;MAF_USDA=3.279
NC_035098.1	36621349	.	G	T	.	.	MAF_INRAE=6.667
NC_035098.1	36621435	.	A	C	.	.	MAF_INRAE=7.5;MAF_USDA=2.459
NC_035098.1	36621459	.	C	T	.	.	MAF_INRAE=5.0;MAF_USDA=12.5
NC_035098.1	36621488	.	G	T	.	.	MAF_INRAE=6.962;MAF_USDA=4.118
NC_035098.1	36621535	.	A	T	.	.	MAF_INRAE=7.5;MAF_USDA=8.197
NC_035098.1	36621581	.	A	T	.	.	MAF_INRAE=5.0
NC_035098.1	36621606	.	A	G	.	.	MAF_INRAE=5.263;MAF_USDA=44.118
NC_035098.1	36621623	.	C	T	.	.	MAF_USDA=3.279
NC_035098.1	36621664	.	C	T	.	.	MAF_USDA=1.695
NC_035098.1	36621686	.	G	A	.	.	MAF_USDA=12.295
NC_035098.1	36621695	.	A	C	.	.	MAF_USDA=3.279
NC_035098.1	36621738	.	G	T	.	.	MAF_INRAE=5.263
NC_035098.1	36621754	.	A	T	.	.	MAF_USDA=4.098
NC_035098.1	36621759	.	G	T	.	.	MAF_USDA=3.279
NC_035098.1	36621766	.	A	T	.	.	MAF_USDA=3.279
NC_035098.1	36621771	.	C	T	.	.	MAF_INRAE=1.667
NC_035098.1	36621783	.	G	T	.	.	MAF_INRAE=10.526;MAF_USDA=18.235
NC_035098.1	36621798	.	T	C	.	.	MAF_USDA=9.836
NC_035098.1	36621872	.	A	G	.	.	MAF_INRAE=6.667
NC_035098.1	36621900	.	G	A	.	.	MAF_INRAE=6.962;MAF_USDA=3.529
NC_035098.1	36621914	.	G	A	.	.	MAF_INRAE=13.924;MAF_USDA=17.647
NC_035098.1	36621968	.	C	T	.	.	MAF_USDA=3.279
NC_035098.1	36622020	.	T	A	.	.	MAF_INRAE=7.5;MAF_USDA=6.557
NC_035098.1	36622051	.	C	T	.	.	MAF_INRAE=6.962;MAF_USDA=4.118
NC_035098.1	36622059	.	C	T	.	.	MAF_INRAE=6.962;MAF_USDA=17.059
NC_035098.1	36622079	.	C	A	.	.	MAF_USDA=1.639
NC_035098.1	36622125	.	T	A	.	.	MAF_INRAE=6.667;MAF_USDA=9.016
NC_035098.1	36622131	.	C	G	.	.	MAF_USDA=2.459
NC_035098.1	36622139	.	T	C	.	.	MAF_USDA=1.639
NC_035098.1	36622195	.	G	A	.	.	MAF_INRAE=15.833;MAF_USDA=16.471
NC_035098.1	36622203	.	A	T	.	.	MAF_USDA=23.77
NC_035098.1	36622225	.	A	C	.	.	MAF_INRAE=27.215;MAF_USDA=22.941
NC_035098.1	36622242	.	T	A	.	.	MAF_USDA=4.918
NC_035098.1	36622249	.	G	A	.	.	MAF_INRAE=7.5
NC_035098.1	36622260	.	G	A	.	.	MAF_INRAE=6.962;MAF_USDA=2.083
NC_035098.1	36622335	.	G	A	.	.	MAF_INRAE=43.038;MAF_USDA=31.176
NC_035098.1	36622401	.	G	T	.	.	MAF_USDA=1.639
NC_035098.1	36622426	.	G	A	.	.	MAF_INRAE=5.0
NC_035098.1	36622470	.	C	T	.	.	MAF_INRAE=21.053
NC_035098.1	36622475	.	G	A	.	.	MAF_USDA=4.098
NC_035098.1	36622524	.	C	T	.	.	MAF_USDA=4.098
NC_035098.1	36622561	.	C	G	.	.	MAF_INRAE=7.5
NC_035098.1	36622644	.	T	G	.	.	MAF_USDA=6.557
NC_035098.1	36622657	.	C	T	.	.	MAF_USDA=12.5
NC_035098.1	36622674	.	A	G	.	.	MAF_INRAE=5.263;MAF_USDA=1.639
NC_035098.1	36622675	.	T	A	.	.	MAF_USDA=2.459
NC_035098.1	36622703	.	A	G	.	.	MAF_USDA=1.639
NC_035098.1	36622735	.	C	A	.	.	MAF_INRAE=30.38;MAF_USDA=27.059
NC_035098.1	36622762	.	C	A	.	.	MAF_INRAE=6.667;MAF_USDA=4.918
NC_035098.1	36622877	.	T	A	.	.	MAF_INRAE=1.667;MAF_USDA=3.333
NC_035098.1	36622924	.	T	C	.	.	MAF_INRAE=39.474;MAF_USDA=23.529
NC_035098.1	36622925	.	G	T	.	.	MAF_USDA=27.647
NC_035098.1	36622932	.	T	G	.	.	MAF_INRAE=39.474;MAF_USDA=43.75
NC_035098.1	36622939	.	C	T	.	.	MAF_INRAE=39.474;MAF_USDA=24.118
NC_035098.1	36622946	.	G	A	.	.	MAF_INRAE=5.0
NC_035098.1	36622988	.	G	T	.	.	MAF_INRAE=1.667;MAF_USDA=3.279
NC_035098.1	36623039	.	T	A	.	.	MAF_INRAE=27.215;MAF_USDA=22.941
NC_035098.1	36623040	.	G	T	.	.	MAF_USDA=4.098
NC_035098.1	36623113	.	T	A	.	.	MAF_USDA=1.639
NC_035098.1	36623143	.	C	T	.	.	MAF_INRAE=41.772;MAF_USDA=40.588
NC_035098.1	36623156	.	T	A	.	.	MAF_INRAE=8.228;MAF_USDA=4.118
NC_035098.1	36623194	.	C	G	.	.	MAF_USDA=1.639
NC_035098.1	36623196	.	G	T	.	.	MAF_USDA=4.098
NC_035098.1	36623200	.	C	T	.	.	MAF_INRAE=5.0;MAF_USDA=7.059
NC_035098.1	36623232	.	A	G	.	.	MAF_INRAE=14.557;MAF_USDA=12.941
NC_035098.1	36623290	.	C	T	.	.	MAF_USDA=3.279
NC_035098.1	36623320	.	C	T	.	.	MAF_INRAE=27.215;MAF_USDA=23.529
NC_035098.1	36623345	.	C	G	.	.	MAF_USDA=4.098
NC_035098.1	36623473	.	T	A	.	.	MAF_USDA=4.098
NC_035098.1	36623513	.	G	A	.	.	MAF_USDA=2.083
NC_035098.1	36623516	.	C	A	.	.	MAF_USDA=4.098
NC_035098.1	36623581	.	C	A	.	.	MAF_INRAE=6.667;MAF_USDA=8.235
NC_035098.1	36623582	.	G	T	.	.	MAF_INRAE=7.5;MAF_USDA=7.377
NC_035098.1	36623584	.	T	A	.	.	MAF_USDA=5.0
NC_035098.1	36623629	.	C	G	.	.	MAF_INRAE=6.667;MAF_USDA=7.647
NC_035098.1	36633929	.	A	G	.	.	MAF_USDA=16.471
NC_035098.1	36633935	.	A	C	.	.	MAF_USDA=5.294
NC_035098.1	36634042	.	T	C	.	.	MAF_USDA=7.647
NC_035098.1	36634082	.	C	A	.	.	MAF_INRAE=42.105;MAF_USDA=36.471
NC_035098.1	36634150	.	A	T	.	.	MAF_USDA=6.471
NC_035098.1	36634182	.	G	A	.	.	MAF_INRAE=42.105;MAF_USDA=23.529
NC_035098.1	36634326	.	G	A	.	.	MAF_USDA=11.475
NC_035098.1	36634348	.	C	G	.	.	MAF_INRAE=42.105;MAF_USDA=49.412
NC_035098.1	36634355	.	C	T	.	.	MAF_USDA=3.279
NC_035098.1	36634356	.	G	A	.	.	MAF_USDA=1.639
NC_035098.1	36634382	.	A	C	.	.	MAF_USDA=3.279
NC_035098.1	36634418	.	G	A	.	.	MAF_USDA=3.279
NC_035098.1	36634424	.	T	C	.	.	MAF_USDA=3.279
NC_035098.1	36634536	.	T	G	.	.	MAF_USDA=24.118
NC_035098.1	36634540	.	A	G	.	.	MAF_USDA=21.176
NC_035098.1	36634629	.	A	G	.	.	MAF_INRAE=42.105;MAF_USDA=45.882
NC_035098.1	36634717	.	G	C	.	.	MAF_USDA=2.459
NC_035098.1	36634727	.	C	T	.	.	MAF_USDA=2.459
NC_035098.1	36634743	.	T	C	.	.	MAF_USDA=6.557
NC_035098.1	36634745	.	A	G	.	.	MAF_USDA=2.459
NC_035098.1	36634816	.	G	T	.	.	MAF_USDA=12.5
NC_035098.1	36634837	.	A	T	.	.	MAF_INRAE=47.368;MAF_USDA=43.75
NC_035098.1	36634901	.	TC	TA	.	.	MAF_USDA=12.5
NC_035098.1	36635062	.	G	T	.	.	MAF_USDA=41.667
NC_035098.1	36635159	.	C	A	.	.	MAF_USDA=12.5
NC_035098.1	36635261	.	T	A	.	.	MAF_USDA=37.5
NC_035098.1	36635294	.	T	G	.	.	MAF_USDA=27.083
NC_035098.1	36635317	.	T	A	.	.	MAF_USDA=35.417
NC_035098.1	36635366	.	A	G	.	.	MAF_USDA=47.917
NC_035098.1	36635772	.	A	T	.	.	MAF_USDA=2.459
NC_035098.1	36635778	.	A	G	.	.	MAF_USDA=1.639
NC_035098.1	36635863	.	G	A	.	.	MAF_INRAE=13.291;MAF_USDA=12.941
NC_035098.1	36635899	.	T	G	.	.	MAF_INRAE=1.667;MAF_USDA=8.197
NC_035098.1	36635916	.	C	T	.	.	MAF_USDA=2.459
NC_035098.1	36635937	.	C	A	.	.	MAF_INRAE=10.526;MAF_USDA=11.765
NC_035098.1	36635998	.	G	A	.	.	MAF_USDA=9.016
NC_035098.1	36636063	.	C	T	.	.	MAF_USDA=3.279
NC_035098.1	36636136	.	T	C	.	.	MAF_USDA=3.279
NC_035098.1	36636197	.	C	T	.	.	MAF_INRAE=7.5
NC_035098.1	36636235	.	G	T	.	.	MAF_USDA=4.167
NC_035098.1	36636346	.	G	A	.	.	MAF_USDA=4.098
NC_035098.1	36636452	.	C	T	.	.	MAF_USDA=5.738
NC_035098.1	36636513	.	G	A	.	.	MAF_INRAE=12.5;MAF_USDA=16.471
NC_035098.1	36636537	.	G	A	.	.	MAF_USDA=3.279
NC_035098.1	36636555	.	C	A	.	.	MAF_INRAE=4.167;MAF_USDA=2.353
NC_035098.1	36636570	.	C	A	.	.	MAF_INRAE=30.38;MAF_USDA=25.882
NC_035098.1	36636580	.	A	C	.	.	MAF_INRAE=46.203;MAF_USDA=14.118
NC_035098.1	36636632	.	G	C	.	.	MAF_INRAE=42.405;MAF_USDA=48.824
NC_035098.1	36636714	.	G	A	.	.	MAF_INRAE=6.962;MAF_USDA=12.5
NC_035098.1	36636746	.	T	A	.	.	MAF_INRAE=4.167;MAF_USDA=1.639
NC_035098.1	36636804	.	C	T	.	.	MAF_INRAE=31.646;MAF_USDA=25.882
NC_035098.1	36636944	.	C	T	.	.	MAF_INRAE=5.833
NC_035098.1	36636983	.	C	G	.	.	MAF_INRAE=49.367;MAF_USDA=30.0
NC_035098.1	36636986	.	A	T	.	.	MAF_INRAE=31.646;MAF_USDA=25.882
NC_035098.1	36637040	.	T	G	.	.	MAF_INRAE=45.57;MAF_USDA=32.353
NC_035098.1	36637099	.	G	A	.	.	MAF_INRAE=49.367;MAF_USDA=33.529
NC_035098.1	36637111	.	T	G	.	.	MAF_USDA=2.459
NC_035098.1	36637155	.	G	T	.	.	MAF_USDA=1.639
NC_035098.1	36637172	.	C	T	.	.	MAF_INRAE=6.667
NC_035098.1	36637180	.	T	G	.	.	MAF_USDA=3.279
NC_035098.1	36637187	.	T	A	.	.	MAF_USDA=7.059
NC_035098.1	36637198	.	G	T	.	.	MAF_USDA=1.639
NC_035098.1	36637324	.	G	A	.	.	MAF_INRAE=11.667;MAF_USDA=20.588
NC_035098.1	36637352	.	A	T	.	.	MAF_USDA=4.098
NC_035098.1	36637356	.	T	C	.	.	MAF_INRAE=46.835;MAF_USDA=16.471
NC_035098.1	36637445	.	T	G	.	.	MAF_USDA=3.279
NC_035098.1	36637467	.	G	A	.	.	MAF_INRAE=6.962;MAF_USDA=4.118
NC_035098.1	36637481	.	T	A	.	.	MAF_INRAE=1.667
NC_035098.1	36637512	.	G	A	.	.	MAF_INRAE=15.789;MAF_USDA=5.882
NC_035098.1	36637513	.	C	A	.	.	MAF_USDA=14.706
NC_035098.1	36637592	.	G	T	.	.	MAF_INRAE=7.5;MAF_USDA=1.639
NC_035098.1	36637715	.	G	T	.	.	MAF_INRAE=1.667
NC_035098.1	36637731	.	A	T	.	.	MAF_USDA=1.639
NC_035098.1	36637777	.	G	T	.	.	MAF_USDA=3.279
NC_035098.1	36637914	.	C	G	.	.	MAF_USDA=3.333
NC_035098.1	36637936	.	T	C	.	.	MAF_USDA=39.344
NC_035098.1	36637973	.	G	A	.	.	MAF_USDA=3.279
NC_035098.1	36637976	.	A	G	.	.	MAF_USDA=2.459
NC_035098.1	36637992	.	A	G	.	.	MAF_USDA=1.639
NC_035098.1	36638001	.	C	G	.	.	MAF_USDA=9.836
NC_035098.1	36638013	.	G	A	.	.	MAF_USDA=4.098
NC_035098.1	36638175	.	T	C	.	.	MAF_USDA=4.348
NC_035098.1	36638233	.	A	C	.	.	MAF_USDA=34.091
NC_035098.1	36638349	.	G	A	.	.	MAF_INRAE=1.667
NC_035098.1	36638350	.	A	G	.	.	MAF_USDA=24.59
NC_035098.1	36638369	.	T	C	.	.	MAF_USDA=24.59
NC_035098.1	36638466	.	C	G	.	.	MAF_USDA=7.059
NC_035098.1	36638517	.	C	A	.	.	MAF_USDA=18.852
NC_035098.1	36638587	.	C	A	.	.	MAF_USDA=35.417
NC_035098.1	36638616	.	G	A	.	.	MAF_USDA=47.917
NC_035098.1	36639699	.	T	C	.	.	MAF_USDA=27.083
NC_035098.1	36639869	.	C	A	.	.	MAF_INRAE=2.5
NC_035098.1	36639916	.	G	A	.	.	MAF_INRAE=1.667;MAF_USDA=8.333
NC_035098.1	36640012	.	T	G	.	.	MAF_INRAE=42.105;MAF_USDA=17.647
NC_035098.1	36640016	.	G	T	.	.	MAF_USDA=20.492
NC_035098.1	36640079	.	A	G	.	.	MAF_INRAE=31.013;MAF_USDA=34.706
NC_035098.1	36640095	.	A	T	.	.	MAF_USDA=2.459
NC_035098.1	36640117	.	C	T	.	.	MAF_USDA=14.754
NC_035098.1	36640145	.	T	G	.	.	MAF_INRAE=7.5;MAF_USDA=21.311
NC_035098.1	36640160	.	C	T	.	.	MAF_INRAE=37.342;MAF_USDA=45.294
NC_035098.1	36640170	.	T	C	.	.	MAF_INRAE=37.342;MAF_USDA=38.235
NC_035098.1	36640171	.	G	A	.	.	MAF_USDA=5.738
NC_035098.1	36640219	.	T	A	.	.	MAF_INRAE=47.368;MAF_USDA=43.75
NC_035098.1	36640225	.	G	A	.	.	MAF_INRAE=5.0;MAF_USDA=20.69
NC_035098.1	36640260	.	C	T	.	.	MAF_INRAE=37.342;MAF_USDA=42.683
NC_035098.1	36640276	.	G	A	.	.	MAF_USDA=6.034
NC_035098.1	36640327	.	C	T	.	.	MAF_INRAE=7.5;MAF_USDA=6.557
NC_035098.1	36640331	.	C	T	.	.	MAF_USDA=3.279
NC_035098.1	36640386	.	G	A	.	.	MAF_USDA=13.934
NC_035098.1	36640387	.	C	A	.	.	MAF_USDA=13.934
NC_035098.1	36640430	.	G	T	.	.	MAF_INRAE=7.5;MAF_USDA=19.672
NC_035098.1	36640450	.	C	T	.	.	MAF_INRAE=37.342;MAF_USDA=49.412
NC_035098.1	36640453	.	T	A	.	.	MAF_INRAE=7.5;MAF_USDA=19.672
NC_035098.1	36640479	.	G	C	.	.	MAF_INRAE=7.5;MAF_USDA=6.557
NC_035098.1	36640489	.	A	G	.	.	MAF_INRAE=5.0
NC_035098.1	36640491	.	G	T	.	.	MAF_INRAE=37.342;MAF_USDA=49.412
NC_035098.1	36640517	.	G	A	.	.	MAF_INRAE=7.5;MAF_USDA=18.852
NC_035098.1	36640520	.	C	T	.	.	MAF_INRAE=7.5;MAF_USDA=18.852
NC_035098.1	36640554	.	C	T	.	.	MAF_INRAE=47.468;MAF_USDA=9.412
NC_035098.1	36640574	.	C	A	.	.	MAF_INRAE=31.646;MAF_USDA=37.059
NC_035098.1	36640591	.	C	T	.	.	MAF_INRAE=4.167;MAF_USDA=2.459
NC_035098.1	36640607	.	T	A	.	.	MAF_USDA=2.459
NC_035098.1	36640638	.	T	A	.	.	MAF_INRAE=7.5
NC_035098.1	36640741	.	T	G	.	.	MAF_INRAE=21.053
NC_035098.1	36640760	.	T	G	.	.	MAF_USDA=7.059
NC_035098.1	36640806	.	C	A	.	.	MAF_USDA=1.639
NC_035098.1	36640842	.	G	T	.	.	MAF_INRAE=8.333;MAF_USDA=25.41
NC_035098.1	36640894	.	A	T	.	.	MAF_USDA=9.836
NC_035098.1	36640910	.	A	T	.	.	MAF_USDA=43.75
NC_035098.1	36641030	.	C	A	.	.	MAF_INRAE=15.823;MAF_USDA=33.529
NC_035098.1	36641069	.	T	C	.	.	MAF_INRAE=37.342;MAF_USDA=45.294
NC_035098.1	36641078	.	G	A	.	.	MAF_USDA=3.279
NC_035098.1	36641095	.	G	A	.	.	MAF_INRAE=7.5;MAF_USDA=20.492
NC_035098.1	36641258	.	T	G	.	.	MAF_INRAE=3.333
NC_035098.1	36643020	.	T	C	.	.	MAF_INRAE=47.368;MAF_USDA=49.412
NC_035098.1	36643022	.	T	A	.	.	MAF_USDA=48.235
NC_035098.1	36643072	.	C	T	.	.	MAF_INRAE=31.646;MAF_USDA=35.294
NC_035098.1	36643134	.	G	T	.	.	MAF_INRAE=5.833
NC_035098.1	36643138	.	G	A	.	.	MAF_INRAE=10.0;MAF_USDA=1.639
NC_035098.1	36643154	.	A	G	.	.	MAF_INRAE=5.833;MAF_USDA=17.647
NC_035098.1	36643173	.	T	G	.	.	MAF_USDA=3.279
NC_035098.1	36643176	.	G	T	.	.	MAF_USDA=10.588
NC_035098.1	36643177	.	G	T	.	.	MAF_USDA=4.098
NC_035098.1	36643187	.	T	A	.	.	MAF_USDA=33.333
NC_035098.1	36643207	.	A	C	.	.	MAF_USDA=21.176
NC_035098.1	36643271	.	C	A	.	.	MAF_USDA=1.695
NC_035098.1	36643283	.	A	T	.	.	MAF_USDA=2.459
NC_035098.1	36643298	.	G	A	.	.	MAF_INRAE=47.368
NC_035098.1	36643390	.	C	T	.	.	MAF_USDA=1.639
NC_035098.1	36643451	.	C	T	.	.	MAF_INRAE=21.053
NC_035098.1	36643480	.	T	C	.	.	MAF_INRAE=42.105;MAF_USDA=31.176
NC_035098.1	36643487	.	C	T	.	.	MAF_INRAE=10.526;MAF_USDA=17.059
NC_035098.1	36643518	.	T	G	.	.	MAF_USDA=43.75
NC_035098.1	36643564	.	G	C	.	.	MAF_INRAE=5.833;MAF_USDA=16.393
NC_035098.1	36643615	.	C	T	.	.	MAF_INRAE=12.025;MAF_USDA=18.235
NC_035098.1	36643653	.	C	T	.	.	MAF_USDA=3.279
NC_035098.1	36643675	.	T	G	.	.	MAF_USDA=3.279
NC_035098.1	36643745	.	G	A	.	.	MAF_INRAE=12.025;MAF_USDA=33.333
NC_035098.1	36643755	.	T	A	.	.	MAF_USDA=3.279
NC_035098.1	36643773	.	G	A	.	.	MAF_INRAE=42.405;MAF_USDA=44.118
NC_035098.1	36643799	.	G	A	.	.	MAF_INRAE=30.38;MAF_USDA=34.706
NC_035098.1	36643802	.	G	A	.	.	MAF_INRAE=12.025;MAF_USDA=20.588
NC_035098.1	36643915	.	A	C	.	.	MAF_INRAE=8.333;MAF_USDA=18.75
NC_035098.1	36643946	.	A	C	.	.	MAF_USDA=16.949
NC_035098.1	36643953	.	G	A	.	.	MAF_USDA=43.75
NC_035098.1	36644031	.	A	C	.	.	MAF_INRAE=5.263;MAF_USDA=21.311
NC_035098.1	36644064	.	A	G	.	.	MAF_USDA=8.824
NC_035098.1	36644105	.	T	G	.	.	MAF_INRAE=5.263;MAF_USDA=25.41
NC_035098.1	36644131	.	C	A	.	.	MAF_USDA=3.279
NC_035098.1	36644217	.	G	A	.	.	MAF_INRAE=3.333
NC_035098.1	36644323	.	C	T	.	.	MAF_INRAE=12.5;MAF_USDA=18.235
NC_035098.1	36644359	.	T	C	.	.	MAF_USDA=8.197
NC_035098.1	36644393	.	A	G	.	.	MAF_INRAE=12.025;MAF_USDA=18.235
NC_035098.1	36644537	.	T	A	.	.	MAF_INRAE=42.405;MAF_USDA=22.917
NC_035098.1	36644539	.	C	T	.	.	MAF_INRAE=39.167;MAF_USDA=50.0
NC_035098.1	36644602	.	C	T	.	.	MAF_INRAE=1.667
NC_035098.1	36644611	.	A	C	.	.	MAF_USDA=1.667
NC_035098.1	36644635	.	A	G	.	.	MAF_INRAE=12.658;MAF_USDA=14.286
NC_035098.1	36644645	.	C	A	.	.	MAF_USDA=10.0
NC_035098.1	36644824	.	G	T	.	.	MAF_INRAE=48.101;MAF_USDA=47.647
NC_035098.1	36644846	.	A	C	.	.	MAF_USDA=5.738
NC_035098.1	36644851	.	C	T	.	.	MAF_USDA=1.639
NC_035098.1	36644858	.	T	C	.	.	MAF_INRAE=29.747;MAF_USDA=25.882
NC_035098.1	36644860	.	G	T	.	.	MAF_INRAE=4.167
NC_035098.1	36644882	.	T	G	.	.	MAF_USDA=5.738
NC_035098.1	36644974	.	T	C	.	.	MAF_INRAE=48.101;MAF_USDA=20.588
NC_035098.1	36644976	.	A	T	.	.	MAF_INRAE=48.333;MAF_USDA=20.588
NC_035098.1	36645042	.	A	T	.	.	MAF_INRAE=30.38;MAF_USDA=27.647
NC_035098.1	36645081	.	C	A	.	.	MAF_INRAE=5.0;MAF_USDA=15.574
NC_035098.1	36645258	.	T	G	.	.	MAF_INRAE=11.392;MAF_USDA=12.048
NC_035098.1	36645261	.	C	A	.	.	MAF_INRAE=11.667;MAF_USDA=10.241
NC_035098.1	36645402	.	C	T	.	.	MAF_USDA=3.279
NC_035098.1	36645533	.	T	G	.	.	MAF_INRAE=4.167
NC_035098.1	36645567	.	G	A	.	.	MAF_INRAE=6.667
NC_035098.1	36645572	.	G	A	.	.	MAF_USDA=1.639
NC_035098.1	36645602	.	A	G	.	.	MAF_INRAE=41.772;MAF_USDA=47.541
NC_035098.1	36645674	.	C	A	.	.	MAF_INRAE=12.025;MAF_USDA=19.412
NC_035098.1	36645698	.	T	G	.	.	MAF_USDA=3.279
NC_035098.1	36645722	.	G	A	.	.	MAF_INRAE=30.38;MAF_USDA=25.882
NC_035098.1	36645736	.	G	A	.	.	MAF_INRAE=48.101;MAF_USDA=18.824
NC_035098.1	36645851	.	T	C	.	.	MAF_INRAE=10.0;MAF_USDA=40.984
NC_035098.1	36645865	.	C	T	.	.	MAF_USDA=6.557
NC_035098.1	36645891	.	C	T	.	.	MAF_USDA=38.235
NC_035098.1	36645899	.	G	A	.	.	MAF_USDA=7.377
NC_035098.1	36645948	.	C	A	.	.	MAF_USDA=37.5
NC_035098.1	36646071	.	G	C	.	.	MAF_USDA=41.667
NC_035098.1	36646098	.	C	G	.	.	MAF_USDA=3.39
NC_035098.1	36646161	.	A	G	.	.	MAF_USDA=15.0
NC_035098.1	36646165	.	A	G	.	.	MAF_USDA=25.595
NC_035098.1	36646267	.	A	C	.	.	MAF_INRAE=4.167;MAF_USDA=38.333
NC_035098.1	36646304	.	A	G	.	.	MAF_USDA=3.279
NC_035098.1	36646311	.	A	T	.	.	MAF_USDA=9.016
NC_035098.1	36646357	.	A	G	.	.	MAF_USDA=1.639
NC_035098.1	36646405	.	T	G	.	.	MAF_INRAE=6.962;MAF_USDA=4.118
NC_035098.1	36646494	.	C	T	.	.	MAF_INRAE=38.608;MAF_USDA=35.294
NC_035098.1	36646502	.	T	G	.	.	MAF_INRAE=6.962;MAF_USDA=4.098
NC_035098.1	36646534	.	G	A	.	.	MAF_USDA=4.118
NC_035098.1	36646596	.	T	C	.	.	MAF_INRAE=37.975;MAF_USDA=39.583
NC_035098.1	36646649	.	C	T	.	.	MAF_USDA=4.098
NC_035098.1	36646666	.	T	A	.	.	MAF_INRAE=35.443;MAF_USDA=37.647
NC_035098.1	36646670	.	T	C	.	.	MAF_INRAE=34.167;MAF_USDA=37.059
NC_035098.1	36646735	.	A	T	.	.	MAF_INRAE=19.167;MAF_USDA=23.214
NC_035098.1	36646737	.	C	T	.	.	MAF_INRAE=19.167;MAF_USDA=23.214
NC_035098.1	36646739	.	G	T	.	.	MAF_INRAE=35.833;MAF_USDA=37.5
NC_035098.1	36646744	.	G	T	.	.	MAF_INRAE=35.833;MAF_USDA=37.5
NC_035098.1	36646755	.	C	G	.	.	MAF_INRAE=37.975;MAF_USDA=37.647
NC_035098.1	36646770	.	C	A	.	.	MAF_INRAE=5.0;MAF_USDA=5.882
NC_035098.1	36646782	.	A	G	.	.	MAF_INRAE=5.263;MAF_USDA=12.295
NC_035098.1	36646852	.	G	T	.	.	MAF_INRAE=25.833;MAF_USDA=33.333
NC_035098.1	36646854	.	C	G	.	.	MAF_INRAE=25.833;MAF_USDA=33.333
NC_035098.1	36646987	.	A	C	.	.	MAF_USDA=6.818
NC_035098.1	36647041	.	A	G	.	.	MAF_INRAE=25.833;MAF_USDA=48.214
NC_035098.1	36647120	.	A	T	.	.	MAF_INRAE=39.167;MAF_USDA=39.286
NC_035098.1	36647125	.	C	G	.	.	MAF_INRAE=5.0
NC_035098.1	36647234	.	T	C	.	.	MAF_INRAE=39.241;MAF_USDA=37.5
NC_035098.1	36647235	.	G	A	.	.	MAF_USDA=3.333
NC_035098.1	36647238	.	G	A	.	.	MAF_USDA=1.667
NC_035098.1	36647259	.	C	T	.	.	MAF_USDA=4.167
NC_035098.1	36647271	.	C	T	.	.	MAF_INRAE=36.076;MAF_USDA=48.81
NC_035098.1	36647279	.	G	A	.	.	MAF_INRAE=36.076;MAF_USDA=48.81
NC_035098.1	36647284	.	C	T	.	.	MAF_USDA=3.333
NC_035098.1	36647356	.	C	T	.	.	MAF_USDA=4.167
NC_035098.1	36647382	.	C	G	.	.	MAF_USDA=3.333
NC_035098.1	36647437	.	C	T	.	.	MAF_INRAE=29.747;MAF_USDA=29.167
NC_035098.1	36647517	.	G	A	.	.	MAF_INRAE=48.101;MAF_USDA=18.235
NC_035098.1	36647571	.	C	A	.	.	MAF_USDA=7.377
NC_035098.1	36647613	.	C	A	.	.	MAF_USDA=7.377
NC_035098.1	36647626	.	C	A	.	.	MAF_INRAE=40.506;MAF_USDA=42.941
NC_035098.1	36647636	.	G	T	.	.	MAF_INRAE=48.101;MAF_USDA=19.412
NC_035098.1	36647899	.	C	G	.	.	MAF_INRAE=7.5;MAF_USDA=1.639
NC_035098.1	36647918	.	G	A	.	.	MAF_INRAE=1.667
NC_035098.1	36648013	.	G	A	.	.	MAF_USDA=3.279
NC_035098.1	36648043	.	A	T	.	.	MAF_INRAE=12.025;MAF_USDA=17.059
NC_035098.1	36648307	.	C	T	.	.	MAF_USDA=2.459
NC_035098.1	36648407	.	G	A	.	.	MAF_INRAE=10.759;MAF_USDA=16.471
NC_035098.1	36648460	.	T	A	.	.	MAF_INRAE=7.5;MAF_USDA=13.934
NC_035098.1	36648494	.	G	T	.	.	MAF_INRAE=7.5;MAF_USDA=13.115
NC_035098.1	36648685	.	C	A	.	.	MAF_INRAE=42.105;MAF_USDA=37.647
NC_035098.1	36648795	.	A	C	.	.	MAF_USDA=1.639
NC_035098.1	36648796	.	C	G	.	.	MAF_INRAE=5.833
NC_035098.1	36648921	.	C	T	.	.	MAF_INRAE=7.5;MAF_USDA=13.115
NC_035098.1	36648931	.	T	G	.	.	MAF_USDA=5.738
NC_035098.1	36648941	.	T	A	.	.	MAF_INRAE=7.5;MAF_USDA=13.115
NC_035098.1	36649060	.	G	T	.	.	MAF_USDA=3.279
NC_035098.1	36649130	.	G	A	.	.	MAF_INRAE=12.025;MAF_USDA=18.235
NC_035098.1	36649140	.	G	A	.	.	MAF_USDA=2.459
NC_035098.1	36649221	.	A	G	.	.	MAF_INRAE=5.0
NC_035098.1	36649258	.	C	T	.	.	MAF_INRAE=36.076;MAF_USDA=42.941
NC_035098.1	36649270	.	A	C	.	.	MAF_INRAE=42.105;MAF_USDA=42.353
NC_035098.1	36649313	.	C	T	.	.	MAF_INRAE=10.759;MAF_USDA=10.0
NC_035098.1	36649315	.	G	A	.	.	MAF_INRAE=26.667;MAF_USDA=30.588
NC_035098.1	36649338	.	A	T	.	.	MAF_INRAE=7.5;MAF_USDA=13.115
NC_035098.1	36649504	.	T	C	.	.	MAF_INRAE=42.405;MAF_USDA=49.412
NC_035098.1	36649507	.	A	G	.	.	MAF_USDA=1.639
NC_035098.1	36649547	.	G	A	.	.	MAF_INRAE=30.38;MAF_USDA=30.588
NC_035098.1	36649558	.	G	T	.	.	MAF_INRAE=30.38;MAF_USDA=30.0
NC_035098.1	36649574	.	T	G	.	.	MAF_USDA=2.459
NC_035098.1	36649576	.	G	C	.	.	MAF_INRAE=1.667
NC_035098.1	36649577	.	C	T	.	.	MAF_INRAE=30.38;MAF_USDA=31.176
NC_035098.1	36649582	.	A	T	.	.	MAF_USDA=2.459
NC_035098.1	36649620	.	C	T	.	.	MAF_INRAE=6.667;MAF_USDA=15.574
NC_035098.1	36649641	.	A	G	.	.	MAF_USDA=7.647
NC_035098.1	36649642	.	C	A	.	.	MAF_USDA=1.639
NC_035098.1	36649647	.	T	A	.	.	MAF_USDA=1.639
NC_035098.1	36649654	.	C	A	.	.	MAF_USDA=2.459
NC_035098.1	36649714	.	G	A	.	.	MAF_INRAE=47.468;MAF_USDA=43.529
NC_035098.1	36649720	.	C	A	.	.	MAF_INRAE=29.747;MAF_USDA=31.765
NC_035098.1	36649807	.	A	C	.	.	MAF_INRAE=48.101;MAF_USDA=39.412
NC_035098.1	36649830	.	A	G	.	.	MAF_INRAE=48.101;MAF_USDA=40.0
NC_035098.1	36649916	.	A	C	.	.	MAF_INRAE=12.5;MAF_USDA=33.333
NC_035098.1	36649958	.	C	G	.	.	MAF_INRAE=12.025;MAF_USDA=18.235
NC_035098.1	36649973	.	C	A	.	.	MAF_USDA=7.647
NC_035098.1	36650069	.	C	A	.	.	MAF_INRAE=12.025;MAF_USDA=16.471
NC_035098.1	36650070	.	A	G	.	.	MAF_INRAE=46.667;MAF_USDA=40.0
NC_035098.1	36650075	.	T	C	.	.	MAF_INRAE=48.101;MAF_USDA=40.0
NC_035098.1	36650092	.	A	T	.	.	MAF_USDA=1.639
NC_035098.1	36650095	.	C	T	.	.	MAF_USDA=1.639
NC_035098.1	36650156	.	G	A	.	.	MAF_USDA=22.917
NC_035098.1	36650224	.	G	A	.	.	MAF_INRAE=47.368;MAF_USDA=22.917
NC_035098.1	36650243	.	A	C	.	.	MAF_INRAE=47.368;MAF_USDA=22.917
NC_035098.1	36650426	.	C	T	.	.	MAF_INRAE=42.105;MAF_USDA=22.917
NC_035098.1	36650575	.	A	T	.	.	MAF_INRAE=47.368;MAF_USDA=22.917
NC_035098.1	36650587	.	A	C	.	.	MAF_INRAE=47.368;MAF_USDA=22.917
NC_035098.1	36650602	.	A	T	.	.	MAF_INRAE=43.671;MAF_USDA=22.917
NC_035098.1	36650622	.	A	G	.	.	MAF_USDA=22.917
NC_035098.1	36650684	.	G	T	.	.	MAF_INRAE=3.333;MAF_USDA=1.639
NC_035098.1	36650690	.	T	C	.	.	MAF_INRAE=6.962;MAF_USDA=3.529
NC_035098.1	36650709	.	A	C	.	.	MAF_INRAE=4.167;MAF_USDA=3.279
NC_035098.1	36650718	.	T	A	.	.	MAF_USDA=1.639
NC_035098.1	36650761	.	A	G	.	.	MAF_INRAE=3.333;MAF_USDA=8.333
NC_035098.1	36650779	.	C	A	.	.	MAF_INRAE=5.0
NC_035098.1	36650784	.	C	A	.	.	MAF_INRAE=7.5;MAF_USDA=18.033
NC_035098.1	36650881	.	G	C	.	.	MAF_INRAE=1.667
NC_035098.1	36650882	.	T	C	.	.	MAF_INRAE=1.667
NC_035098.1	36650885	.	G	T	.	.	MAF_INRAE=1.667
NC_035098.1	36650950	.	G	T	.	.	MAF_INRAE=25.833;MAF_USDA=29.412
NC_035098.1	36651012	.	C	A	.	.	MAF_INRAE=42.405;MAF_USDA=48.235
NC_035098.1	36651081	.	G	A	.	.	MAF_USDA=3.279
NC_035098.1	36651212	.	G	A	.	.	MAF_INRAE=48.101;MAF_USDA=40.0
NC_035098.1	36651240	.	G	A	.	.	MAF_USDA=4.098
NC_035098.1	36651304	.	C	T	.	.	MAF_INRAE=4.167;MAF_USDA=1.639
NC_035098.1	36651374	.	C	T	.	.	MAF_USDA=4.098
NC_035098.1	36651397	.	C	T	.	.	MAF_USDA=2.459
NC_035098.1	36651399	.	A	T	.	.	MAF_INRAE=45.57;MAF_USDA=11.176
NC_035098.1	36651425	.	C	T	.	.	MAF_INRAE=7.5
NC_035098.1	36651430	.	C	A	.	.	MAF_USDA=4.098
NC_035098.1	36651459	.	C	G	.	.	MAF_INRAE=12.658;MAF_USDA=20.0
NC_035098.1	36651489	.	A	G	.	.	MAF_INRAE=47.368;MAF_USDA=38.824
NC_035098.1	36651597	.	C	T	.	.	MAF_USDA=8.197
NC_035098.1	36651633	.	T	G	.	.	MAF_INRAE=47.368;MAF_USDA=47.059
NC_035098.1	36651668	.	G	A	.	.	MAF_INRAE=8.333;MAF_USDA=13.934
NC_035098.1	36651681	.	C	A	.	.	MAF_USDA=3.279
NC_035098.1	36651709	.	A	C	.	.	MAF_INRAE=12.025;MAF_USDA=19.412
NC_035098.1	36651746	.	A	T	.	.	MAF_INRAE=10.0
NC_035098.1	36651768	.	C	T	.	.	MAF_INRAE=47.468;MAF_USDA=40.0
NC_035098.1	36651811	.	G	A	.	.	MAF_USDA=5.932
NC_035098.1	36651820	.	C	A	.	.	MAF_USDA=1.695
NC_035098.1	36651890	.	C	T	.	.	MAF_USDA=47.917
NC_035098.1	36651978	.	C	T	.	.	MAF_USDA=22.917
NC_035098.1	36652069	.	T	C	.	.	MAF_USDA=30.435
NC_035098.1	36652082	.	G	A	.	.	MAF_USDA=30.435
NC_035098.1	36652539	.	A	G	.	.	MAF_INRAE=9.167;MAF_USDA=13.333
NC_035098.1	36652566	.	C	A	.	.	MAF_INRAE=41.139;MAF_USDA=48.214
NC_035098.1	36652665	.	A	C	.	.	MAF_INRAE=5.263;MAF_USDA=24.59
NC_035098.1	36652739	.	G	A	.	.	MAF_INRAE=11.392;MAF_USDA=20.0
NC_035098.1	36652742	.	G	A	.	.	MAF_INRAE=11.667;MAF_USDA=20.0
NC_035098.1	36652785	.	A	C	.	.	MAF_USDA=1.639
NC_035098.1	36652944	.	G	T	.	.	MAF_INRAE=5.0;MAF_USDA=12.295
NC_035098.1	36653008	.	A	G	.	.	MAF_USDA=2.459
NC_035098.1	36653026	.	G	A	.	.	MAF_USDA=1.639
NC_035098.1	36653172	.	C	T	.	.	MAF_INRAE=6.667
NC_035098.1	36653190	.	A	G	.	.	MAF_USDA=13.115
NC_035098.1	36653482	.	C	A	.	.	MAF_USDA=4.098
NC_035098.1	36653643	.	C	G	.	.	MAF_USDA=2.459
NC_035098.1	36653672	.	C	T	.	.	MAF_INRAE=12.025;MAF_USDA=19.412
NC_035098.1	36653682	.	G	A	.	.	MAF_USDA=8.197
NC_035098.1	36653700	.	T	A	.	.	MAF_INRAE=3.333;MAF_USDA=8.333
NC_035098.1	36653758	.	A	C	.	.	MAF_INRAE=24.684;MAF_USDA=40.0
NC_035098.1	36653831	.	T	A	.	.	MAF_INRAE=13.924;MAF_USDA=34.118
NC_035098.1	36653891	.	T	C	.	.	MAF_INRAE=7.5
NC_035098.1	36653943	.	T	C	.	.	MAF_INRAE=7.595;MAF_USDA=2.459
NC_035098.1	36653969	.	T	C	.	.	MAF_INRAE=35.443;MAF_USDA=42.941
NC_035098.1	36653997	.	T	G	.	.	MAF_INRAE=18.354;MAF_USDA=27.647
NC_035098.1	36654035	.	C	T	.	.	MAF_USDA=3.279
NC_035098.1	36654251	.	G	A	.	.	MAF_USDA=4.098
NC_035098.1	36654383	.	G	A	.	.	MAF_INRAE=12.025;MAF_USDA=20.0
NC_035098.1	36654414	.	T	C	.	.	MAF_USDA=3.279
NC_035098.1	36654640	.	C	A	.	.	MAF_USDA=1.639
NC_035098.1	36654768	.	A	T	.	.	MAF_USDA=1.639
NC_035098.1	36654783	.	A	G	.	.	MAF_INRAE=7.5
NC_035098.1	36654949	.	A	C	.	.	MAF_USDA=7.059
NC_035098.1	36654984	.	A	G	.	.	MAF_USDA=1.639
NC_035098.1	36655086	.	C	A	.	.	MAF_INRAE=19.62;MAF_USDA=21.176
NC_035098.1	36655100	.	C	T	.	.	MAF_USDA=5.294
NC_035098.1	36655134	.	G	A	.	.	MAF_USDA=4.918
NC_035098.1	36655173	.	G	A	.	.	MAF_INRAE=12.658;MAF_USDA=36.471
NC_035098.1	36655202	.	A	T	.	.	MAF_INRAE=22.785;MAF_USDA=20.588
NC_035098.1	36655234	.	C	T	.	.	MAF_INRAE=35.443;MAF_USDA=47.647
NC_035098.1	36655248	.	G	C	.	.	MAF_INRAE=39.241;MAF_USDA=50.0
NC_035098.1	36655483	.	A	G	.	.	MAF_INRAE=25.316;MAF_USDA=45.294
NC_035098.1	36655505	.	A	C	.	.	MAF_INRAE=31.646;MAF_USDA=37.647
NC_035098.1	36655553	.	A	G	.	.	MAF_INRAE=1.667;MAF_USDA=6.25
NC_035098.1	36655565	.	T	C	.	.	MAF_USDA=1.639
NC_035098.1	36655589	.	G	C	.	.	MAF_INRAE=1.667
NC_035098.1	36655590	.	C	T	.	.	MAF_USDA=4.918
NC_035098.1	36655594	.	A	T	.	.	MAF_INRAE=10.833;MAF_USDA=6.471
NC_035098.1	36655680	.	T	C	.	.	MAF_INRAE=3.333;MAF_USDA=8.333
NC_035098.1	36655762	.	C	T	.	.	MAF_USDA=3.529
NC_035098.1	36655765	.	C	T	.	.	MAF_INRAE=32.911;MAF_USDA=38.235
NC_035098.1	36655792	.	A	T	.	.	MAF_USDA=8.235
NC_035098.1	36655794	.	A	T	.	.	MAF_USDA=8.235
NC_035098.1	36655806	.	A	G	.	.	MAF_USDA=13.529
NC_035098.1	36655846	.	G	A	.	.	MAF_USDA=5.294
NC_035098.1	36655874	.	A	G	.	.	MAF_INRAE=11.392;MAF_USDA=14.118
NC_035098.1	36655892	.	C	T	.	.	MAF_INRAE=4.167;MAF_USDA=15.574
NC_035098.1	36656031	.	T	A	.	.	MAF_INRAE=6.667
NC_035098.1	36656035	.	C	A	.	.	MAF_INRAE=12.5;MAF_USDA=28.235
NC_035098.1	36656417	.	T	A	.	.	MAF_USDA=23.729
NC_035098.1	36656471	.	A	G	.	.	MAF_INRAE=20.253;MAF_USDA=21.765
NC_035098.1	36656524	.	G	A	.	.	MAF_USDA=3.279
NC_035098.1	36656948	.	A	G	.	.	MAF_USDA=22.024
NC_035098.1	36657039	.	T	G	.	.	MAF_INRAE=24.051;MAF_USDA=35.294
NC_035098.1	36657142	.	G	T	.	.	MAF_USDA=3.279
NC_035098.1	36657144	.	A	T	.	.	MAF_INRAE=5.263
NC_035098.1	36657203	.	G	A	.	.	MAF_USDA=5.738
NC_035098.1	36657216	.	G	A	.	.	MAF_INRAE=6.667;MAF_USDA=6.557
NC_035098.1	36657264	.	C	T	.	.	MAF_USDA=7.059
NC_035098.1	36657328	.	G	A	.	.	MAF_INRAE=36.709;MAF_USDA=46.471
NC_035098.1	36657333	.	C	A	.	.	MAF_INRAE=5.263
NC_035098.1	36657354	.	G	A	.	.	MAF_INRAE=1.667
NC_035098.1	36657368	.	T	A	.	.	MAF_INRAE=10.127;MAF_USDA=5.882
NC_035098.1	36657453	.	A	G	.	.	MAF_INRAE=12.5;MAF_USDA=8.824
NC_035098.1	36657522	.	T	C	.	.	MAF_INRAE=18.333;MAF_USDA=12.941
NC_035098.1	36657525	.	G	T	.	.	MAF_INRAE=6.667;MAF_USDA=3.279
NC_035098.1	36657550	.	T	A	.	.	MAF_INRAE=43.038;MAF_USDA=21.765
NC_035098.1	36657551	.	A	T	.	.	MAF_INRAE=41.667;MAF_USDA=21.765
NC_035098.1	36657583	.	C	T	.	.	MAF_INRAE=43.038;MAF_USDA=20.833
NC_035098.1	36657601	.	C	A	.	.	MAF_USDA=4.098
NC_035098.1	36657643	.	G	C	.	.	MAF_USDA=2.459
NC_035098.1	36657674	.	T	C	.	.	MAF_USDA=9.836
NC_035098.1	36657840	.	G	T	.	.	MAF_INRAE=1.667
NC_035098.1	36657873	.	C	T	.	.	MAF_INRAE=9.494;MAF_USDA=5.882
NC_035098.1	36657922	.	A	T	.	.	MAF_INRAE=12.5;MAF_USDA=8.824
NC_035098.1	36658010	.	A	G	.	.	MAF_INRAE=5.263;MAF_USDA=9.836
NC_035098.1	36658026	.	C	T	.	.	MAF_INRAE=9.494;MAF_USDA=9.412
NC_035098.1	36658061	.	C	T	.	.	MAF_INRAE=36.709;MAF_USDA=43.529
NC_035098.1	36658074	.	C	T	.	.	MAF_INRAE=12.5;MAF_USDA=8.235
NC_035098.1	36658099	.	G	A	.	.	MAF_INRAE=12.5;MAF_USDA=8.235
NC_035098.1	36658245	.	C	G	.	.	MAF_INRAE=11.667;MAF_USDA=11.176
NC_035098.1	36658282	.	G	A	.	.	MAF_INRAE=27.215;MAF_USDA=27.647
NC_035098.1	36658288	.	C	A	.	.	MAF_INRAE=13.291;MAF_USDA=30.588
NC_035098.1	36658291	.	T	G	.	.	MAF_INRAE=44.167;MAF_USDA=44.118
NC_035098.1	36658350	.	C	T	.	.	MAF_USDA=1.639
NC_035098.1	36658445	.	A	G	.	.	MAF_USDA=4.167
NC_035098.1	36658450	.	G	A	.	.	MAF_USDA=3.279
NC_035098.1	36658468	.	C	T	.	.	MAF_USDA=3.279
NC_035098.1	36658474	.	C	T	.	.	MAF_USDA=3.279
NC_035098.1	36658561	.	C	A	.	.	MAF_INRAE=3.333
NC_035098.1	36659173	.	T	C	.	.	MAF_USDA=20.833
NC_035098.1	36659192	.	T	A	.	.	MAF_USDA=35.417
NC_035098.1	36659357	.	G	T	.	.	MAF_USDA=1.667
NC_035098.1	36659368	.	G	A	.	.	MAF_USDA=1.667
NC_035098.1	36659387	.	G	A	.	.	MAF_USDA=2.5
NC_035098.1	36659388	.	T	A	.	.	MAF_USDA=2.5
NC_035098.1	36659404	.	T	C	.	.	MAF_USDA=2.459
NC_035098.1	36659579	.	G	T	.	.	MAF_INRAE=3.333
NC_035098.1	36659767	.	C	T	.	.	MAF_INRAE=12.5;MAF_USDA=8.824
NC_035098.1	36659768	.	G	A	.	.	MAF_USDA=1.639
NC_035098.1	36659835	.	C	T	.	.	MAF_INRAE=19.167;MAF_USDA=11.176
NC_035098.1	36659868	.	A	G	.	.	MAF_INRAE=6.667;MAF_USDA=10.656
NC_035098.1	36659872	.	G	A	.	.	MAF_INRAE=43.038;MAF_USDA=21.176
NC_035098.1	36659875	.	G	A	.	.	MAF_USDA=9.412
NC_035098.1	36659930	.	T	A	.	.	MAF_INRAE=5.833;MAF_USDA=10.656
NC_035098.1	36659967	.	G	A	.	.	MAF_USDA=3.279
NC_035098.1	36660017	.	G	T	.	.	MAF_USDA=1.639
NC_035098.1	36660024	.	C	T	.	.	MAF_USDA=9.836
NC_035098.1	36660025	.	G	C	.	.	MAF_INRAE=3.333;MAF_USDA=10.656
NC_035098.1	36660042	.	G	A	.	.	MAF_INRAE=6.667;MAF_USDA=6.557
NC_035098.1	36660043	.	C	T	.	.	MAF_INRAE=6.667;MAF_USDA=7.377
NC_035098.1	36660104	.	G	T	.	.	MAF_INRAE=21.053
NC_035098.1	36660120	.	T	C	.	.	MAF_INRAE=25.316;MAF_USDA=18.824
NC_035098.1	36660173	.	C	T	.	.	MAF_USDA=4.098
NC_035098.1	36660187	.	A	G	.	.	MAF_INRAE=46.203;MAF_USDA=34.118
NC_035098.1	36660238	.	T	G	.	.	MAF_INRAE=43.038;MAF_USDA=20.588
NC_035098.1	36660262	.	C	A	.	.	MAF_USDA=6.557
NC_035098.1	36660263	.	C	T	.	.	MAF_INRAE=11.667;MAF_USDA=12.5
NC_035098.1	36660280	.	G	A	.	.	MAF_USDA=4.918
NC_035098.1	36660304	.	T	A	.	.	MAF_USDA=9.836
NC_035098.1	36660314	.	A	T	.	.	MAF_USDA=7.377
NC_035098.1	36660315	.	T	C	.	.	MAF_USDA=8.197
NC_035098.1	36660332	.	A	T	.	.	MAF_USDA=9.836
NC_035098.1	36660337	.	G	T	.	.	MAF_USDA=9.836
NC_035098.1	36660339	.	G	T	.	.	MAF_USDA=10.0
NC_035098.1	36660345	.	A	G	.	.	MAF_USDA=11.475
NC_035098.1	36660368	.	C	T	.	.	MAF_USDA=1.639
NC_035098.1	36660398	.	T	G	.	.	MAF_USDA=13.934
NC_035098.1	36660402	.	G	C	.	.	MAF_USDA=13.934
NC_035098.1	36660404	.	A	C	.	.	MAF_USDA=13.115
NC_035098.1	36660413	.	C	T	.	.	MAF_USDA=1.639
NC_035098.1	36660414	.	C	A	.	.	MAF_USDA=10.656
NC_035098.1	36660417	.	T	A	.	.	MAF_USDA=11.475
NC_035098.1	36660440	.	C	A	.	.	MAF_INRAE=5.263
NC_035098.1	36660548	.	T	C	.	.	MAF_USDA=3.279
NC_035098.1	36660555	.	T	G	.	.	MAF_INRAE=20.0;MAF_USDA=10.588
NC_035098.1	36660568	.	A	G	.	.	MAF_USDA=4.098
NC_035098.1	36660570	.	C	A	.	.	MAF_INRAE=21.053
NC_035098.1	36660575	.	C	T	.	.	MAF_INRAE=25.949;MAF_USDA=35.294
NC_035098.1	36660731	.	A	C	.	.	MAF_USDA=1.639
NC_035098.1	36660738	.	G	T	.	.	MAF_INRAE=6.962;MAF_USDA=13.529
NC_035098.1	36660747	.	A	T	.	.	MAF_INRAE=5.696
NC_035098.1	36660806	.	A	T	.	.	MAF_USDA=3.279
NC_035098.1	36660859	.	G	A	.	.	MAF_INRAE=11.667;MAF_USDA=8.235
NC_035098.1	36660888	.	G	C	.	.	MAF_INRAE=5.0;MAF_USDA=6.557
NC_035098.1	36660906	.	G	T	.	.	MAF_USDA=3.279
NC_035098.1	36660951	.	C	A	.	.	MAF_INRAE=18.354;MAF_USDA=18.452
NC_035098.1	36660994	.	C	A	.	.	MAF_USDA=1.667
NC_035098.1	36661046	.	T	G	.	.	MAF_INRAE=1.667
NC_035098.1	36661100	.	C	T	.	.	MAF_INRAE=20.0;MAF_USDA=19.643
NC_035098.1	36661122	.	A	T	.	.	MAF_INRAE=20.833;MAF_USDA=27.976
NC_035098.1	36661131	.	C	T	.	.	MAF_USDA=7.5
NC_035098.1	36661153	.	C	T	.	.	MAF_INRAE=20.833;MAF_USDA=22.024
NC_035098.1	36661163	.	T	G	.	.	MAF_INRAE=20.833;MAF_USDA=26.786
NC_035098.1	36661195	.	T	A	.	.	MAF_INRAE=37.975;MAF_USDA=42.857
NC_035098.1	36661283	.	T	C	.	.	MAF_INRAE=17.722;MAF_USDA=34.524
NC_035098.1	36661284	.	C	T	.	.	MAF_INRAE=20.833;MAF_USDA=20.238
NC_035098.1	36661340	.	T	G	.	.	MAF_INRAE=36.842;MAF_USDA=37.5
NC_035098.1	36661455	.	G	T	.	.	MAF_INRAE=5.833;MAF_USDA=25.0
NC_035098.1	36661497	.	T	G	.	.	MAF_USDA=7.738
NC_035098.1	36661514	.	T	G	.	.	MAF_USDA=7.143
NC_035098.1	36661519	.	C	G	.	.	MAF_USDA=41.667
NC_035098.1	36661520	.	C	T	.	.	MAF_USDA=6.667
NC_035098.1	36661629	.	A	T	.	.	MAF_INRAE=6.962;MAF_USDA=4.098
NC_035098.1	36661662	.	A	G	.	.	MAF_USDA=4.098
NC_035098.1	36661702	.	A	G	.	.	MAF_USDA=1.639
NC_035098.1	36661721	.	C	G	.	.	MAF_USDA=7.377
NC_035098.1	36661746	.	T	C	.	.	MAF_INRAE=6.962;MAF_USDA=5.294
NC_035098.1	36661900	.	A	G	.	.	MAF_INRAE=31.013;MAF_USDA=43.75
NC_035098.1	36661931	.	T	C	.	.	MAF_INRAE=10.759;MAF_USDA=17.059
NC_035098.1	36662005	.	G	A	.	.	MAF_INRAE=11.667;MAF_USDA=8.235
NC_035098.1	36662057	.	C	T	.	.	MAF_INRAE=46.835;MAF_USDA=18.235
NC_035098.1	36662104	.	C	T	.	.	MAF_INRAE=12.5;MAF_USDA=10.0
NC_035098.1	36662161	.	G	A	.	.	MAF_USDA=1.639
NC_035098.1	36662168	.	G	A	.	.	MAF_INRAE=47.468;MAF_USDA=17.647
NC_035098.1	36662265	.	T	A	.	.	MAF_USDA=2.083
NC_035098.1	36662272	.	G	A	.	.	MAF_INRAE=6.962;MAF_USDA=3.529
NC_035098.1	36662277	.	C	G	.	.	MAF_INRAE=48.734;MAF_USDA=18.235
NC_035098.1	36662280	.	C	T	.	.	MAF_INRAE=5.0;MAF_USDA=1.639
NC_035098.1	36662289	.	C	T	.	.	MAF_INRAE=1.667;MAF_USDA=1.639
NC_035098.1	36662302	.	G	A	.	.	MAF_USDA=2.083
NC_035098.1	36662321	.	T	G	.	.	MAF_INRAE=48.101;MAF_USDA=18.235
NC_035098.1	36662326	.	C	T	.	.	MAF_INRAE=7.5
NC_035098.1	36662341	.	G	A	.	.	MAF_USDA=8.197
NC_035098.1	36662496	.	G	C	.	.	MAF_INRAE=6.667
NC_035098.1	36662505	.	C	T	.	.	MAF_USDA=1.176
NC_035098.1	36662587	.	A	C	.	.	MAF_USDA=1.639
NC_035098.1	36662632	.	A	G	.	.	MAF_INRAE=28.333;MAF_USDA=50.0
NC_035098.1	36662692	.	C	A	.	.	MAF_USDA=18.75
NC_035098.1	36662741	.	A	T	.	.	MAF_USDA=14.583
NC_035098.1	36662772	.	A	G	.	.	MAF_USDA=10.588
NC_035098.1	36662781	.	G	A	.	.	MAF_INRAE=15.789;MAF_USDA=11.765
NC_035098.1	36662908	.	G	A	.	.	MAF_INRAE=41.772;MAF_USDA=14.706
NC_035098.1	36662911	.	T	C	.	.	MAF_USDA=1.639
NC_035098.1	36662944	.	G	T	.	.	MAF_INRAE=6.667
NC_035098.1	36662986	.	C	A	.	.	MAF_USDA=7.059
NC_035098.1	36662989	.	A	G	.	.	MAF_INRAE=25.949;MAF_USDA=25.294
NC_035098.1	36662999	.	A	T	.	.	MAF_INRAE=7.595
NC_035098.1	36663019	.	A	G	.	.	MAF_INRAE=10.127;MAF_USDA=7.647
NC_035098.1	36663110	.	T	G	.	.	MAF_INRAE=11.392;MAF_USDA=11.765
NC_035098.1	36663111	.	T	A	.	.	MAF_INRAE=23.333;MAF_USDA=39.412
NC_035098.1	36663139	.	A	C	.	.	MAF_INRAE=5.0;MAF_USDA=27.049
NC_035098.1	36663171	.	A	G	.	.	MAF_INRAE=28.481;MAF_USDA=40.0
NC_035098.1	36663215	.	A	G	.	.	MAF_INRAE=41.772;MAF_USDA=14.706
NC_035098.1	36663239	.	C	A	.	.	MAF_USDA=3.279
NC_035098.1	36663240	.	C	T	.	.	MAF_USDA=3.279
NC_035098.1	36663258	.	C	T	.	.	MAF_USDA=1.639
NC_035098.1	36663297	.	C	T	.	.	MAF_INRAE=25.316;MAF_USDA=20.588
NC_035098.1	36663315	.	G	A	.	.	MAF_INRAE=7.5
NC_035098.1	36663318	.	G	T	.	.	MAF_INRAE=41.772;MAF_USDA=14.706
NC_035098.1	36663322	.	C	T	.	.	MAF_USDA=3.279
NC_035098.1	36663360	.	A	G	.	.	MAF_USDA=8.197
NC_035098.1	36663396	.	T	C	.	.	MAF_USDA=3.279
NC_035098.1	36663489	.	G	C	.	.	MAF_INRAE=10.127;MAF_USDA=7.738
NC_035098.1	36663492	.	T	A	.	.	MAF_USDA=1.667
NC_035098.1	36663496	.	T	G	.	.	MAF_USDA=1.639
NC_035098.1	36663508	.	C	T	.	.	MAF_INRAE=5.0;MAF_USDA=13.934
NC_035098.1	36663574	.	C	G	.	.	MAF_USDA=1.639
NC_035098.1	36663938	.	T	C	.	.	MAF_INRAE=5.696;MAF_USDA=14.706
NC_035098.1	36664038	.	T	G	.	.	MAF_USDA=4.918
NC_035098.1	36664046	.	G	A	.	.	MAF_USDA=5.738
NC_035098.1	36664067	.	A	G	.	.	MAF_USDA=4.098
NC_035098.1	36664152	.	C	A	.	.	MAF_USDA=8.197
NC_035098.1	36664274	.	C	A	.	.	MAF_USDA=1.695
NC_035098.1	36664277	.	T	A	.	.	MAF_INRAE=7.5;MAF_USDA=12.5
NC_035098.1	36664315	.	G	A	.	.	MAF_USDA=17.391
NC_035098.1	36664334	.	A	G	.	.	MAF_INRAE=9.167
NC_035098.1	36664374	.	G	A	.	.	MAF_USDA=7.059
NC_035098.1	36664388	.	C	T	.	.	MAF_INRAE=5.0;MAF_USDA=13.115
NC_035098.1	36664391	.	C	G	.	.	MAF_USDA=7.377
NC_035098.1	36664398	.	A	C	.	.	MAF_INRAE=12.5;MAF_USDA=4.918
NC_035098.1	36664416	.	G	A	.	.	MAF_INRAE=1.667;MAF_USDA=21.765
NC_035098.1	36664433	.	A	C	.	.	MAF_USDA=7.377
NC_035098.1	36664442	.	T	A	.	.	MAF_USDA=7.059
NC_035098.1	36664513	.	T	A	.	.	MAF_USDA=1.639
NC_035098.1	36664533	.	C	T	.	.	MAF_USDA=5.738
NC_035098.1	36664546	.	C	A	.	.	MAF_USDA=5.738
NC_035098.1	36664616	.	A	G	.	.	MAF_INRAE=21.519;MAF_USDA=22.353
NC_035098.1	36664618	.	C	T	.	.	MAF_USDA=9.836
NC_035098.1	36664622	.	G	A	.	.	MAF_INRAE=5.0;MAF_USDA=12.295
NC_035098.1	36664661	.	T	C	.	.	MAF_INRAE=20.886;MAF_USDA=17.059
NC_035098.1	36664664	.	C	G	.	.	MAF_INRAE=20.0;MAF_USDA=7.647
NC_035098.1	36664688	.	A	T	.	.	MAF_USDA=7.059
NC_035098.1	36664713	.	G	T	.	.	MAF_USDA=2.459
NC_035098.1	36664729	.	A	C	.	.	MAF_INRAE=19.62;MAF_USDA=6.471
NC_035098.1	36664751	.	A	C	.	.	MAF_INRAE=42.105;MAF_USDA=14.118
NC_035098.1	36664847	.	C	T	.	.	MAF_INRAE=19.167;MAF_USDA=8.824
NC_035098.1	36664850	.	G	T	.	.	MAF_INRAE=15.789;MAF_USDA=14.583
NC_035098.1	36664897	.	A	C	.	.	MAF_INRAE=20.833;MAF_USDA=30.0
NC_035098.1	36664973	.	T	C	.	.	MAF_USDA=9.016
NC_035098.1	36665018	.	C	T	.	.	MAF_INRAE=1.667;MAF_USDA=4.918
NC_035098.1	36665033	.	A	T	.	.	MAF_INRAE=6.667
NC_035098.1	36665046	.	C	A	.	.	MAF_INRAE=5.263;MAF_USDA=2.941
NC_035098.1	36665097	.	C	G	.	.	MAF_INRAE=6.667
NC_035098.1	36665133	.	T	A	.	.	MAF_INRAE=3.333;MAF_USDA=3.529
NC_035098.1	36665197	.	A	G	.	.	MAF_INRAE=24.684;MAF_USDA=27.647
NC_035098.1	36665203	.	G	T	.	.	MAF_INRAE=24.684;MAF_USDA=27.647
NC_035098.1	36665208	.	T	G	.	.	MAF_INRAE=41.772;MAF_USDA=14.118
NC_035098.1	36665251	.	C	T	.	.	MAF_INRAE=24.684;MAF_USDA=32.353
NC_035098.1	36665314	.	G	T	.	.	MAF_INRAE=3.333;MAF_USDA=4.118
NC_035098.1	36665321	.	C	A	.	.	MAF_USDA=3.279
NC_035098.1	36665383	.	T	A	.	.	MAF_USDA=6.557
NC_035098.1	36665389	.	A	T	.	.	MAF_INRAE=19.62;MAF_USDA=6.471
NC_035098.1	36665416	.	T	A	.	.	MAF_USDA=16.667
NC_035098.1	36665417	.	C	A	.	.	MAF_INRAE=20.833;MAF_USDA=16.667
NC_035098.1	36665419	.	T	G	.	.	MAF_INRAE=20.833;MAF_USDA=18.75
NC_035098.1	36665572	.	C	T	.	.	MAF_USDA=3.529
NC_035098.1	36665576	.	G	C	.	.	MAF_USDA=1.639
NC_035098.1	36665597	.	G	T	.	.	MAF_INRAE=5.263
NC_035098.1	36665616	.	T	A	.	.	MAF_INRAE=7.5;MAF_USDA=3.279
NC_035098.1	36665617	.	T	A	.	.	MAF_USDA=20.833
NC_035098.1	36665618	.	A	T	.	.	MAF_USDA=20.833
NC_035098.1	36665619	.	A	T	.	.	MAF_USDA=35.417
NC_035098.1	36665620	.	A	T	.	.	MAF_USDA=22.917
NC_035098.1	36665621	.	A	C	.	.	MAF_USDA=20.833
NC_035098.1	36665674	.	T	A	.	.	MAF_INRAE=21.053;MAF_USDA=21.311
NC_035098.1	36665701	.	C	A	.	.	MAF_INRAE=24.684;MAF_USDA=33.529
NC_035098.1	36665742	.	A	C	.	.	MAF_INRAE=41.772;MAF_USDA=15.294
NC_035098.1	36665811	.	G	A	.	.	MAF_INRAE=20.0;MAF_USDA=27.647
NC_035098.1	36665862	.	C	A	.	.	MAF_INRAE=17.722;MAF_USDA=28.824
NC_035098.1	36665917	.	T	A	.	.	MAF_INRAE=20.0;MAF_USDA=27.647
NC_035098.1	36665935	.	G	T	.	.	MAF_USDA=3.279
NC_035098.1	36666068	.	A	T	.	.	MAF_USDA=8.197
NC_035098.1	36666168	.	A	T	.	.	MAF_INRAE=24.684;MAF_USDA=32.353
NC_035098.1	36666173	.	C	A	.	.	MAF_INRAE=17.722;MAF_USDA=24.706
NC_035098.1	36666184	.	G	C	.	.	MAF_USDA=8.197
NC_035098.1	36666374	.	G	A	.	.	MAF_INRAE=11.667;MAF_USDA=8.235
NC_035098.1	36666480	.	T	C	.	.	MAF_USDA=1.639
NC_035098.1	36666486	.	G	A	.	.	MAF_INRAE=5.263;MAF_USDA=9.836
NC_035098.1	36666527	.	G	A	.	.	MAF_USDA=2.459
NC_035098.1	36666544	.	G	A	.	.	MAF_INRAE=41.772;MAF_USDA=20.833
NC_035098.1	36666549	.	A	G	.	.	MAF_USDA=2.941
NC_035098.1	36666580	.	G	A	.	.	MAF_USDA=5.738
NC_035098.1	36666612	.	A	C	.	.	MAF_INRAE=36.842;MAF_USDA=30.952
NC_035098.1	36666666	.	G	A	.	.	MAF_USDA=5.833
NC_035098.1	36666805	.	A	C	.	.	MAF_INRAE=20.0;MAF_USDA=28.235
NC_035098.1	36666880	.	G	A	.	.	MAF_INRAE=3.333;MAF_USDA=8.333
NC_035098.1	36666887	.	A	C	.	.	MAF_INRAE=6.962;MAF_USDA=4.118
NC_035098.1	36666926	.	T	G	.	.	MAF_INRAE=12.5;MAF_USDA=8.235
NC_035098.1	36666945	.	C	A	.	.	MAF_INRAE=3.333;MAF_USDA=8.333
NC_035098.1	36666974	.	G	A	.	.	MAF_INRAE=6.667
NC_035098.1	36667016	.	C	G	.	.	MAF_USDA=3.279
NC_035098.1	36667043	.	A	C	.	.	MAF_USDA=1.639
NC_035098.1	36667090	.	GATTCCATATGTGT	GATTCCATATGTGC	.	.	MAF_USDA=20.833
NC_035098.1	36667103	.	T	C	.	.	MAF_INRAE=41.772
NC_035098.1	36667199	.	T	A	.	.	MAF_USDA=1.639
NC_035098.1	36667209	.	A	G	.	.	MAF_USDA=4.918
NC_035098.1	36667313	.	A	T	.	.	MAF_INRAE=18.987;MAF_USDA=22.941
NC_035098.1	36667325	.	G	A	.	.	MAF_USDA=3.279
NC_035098.1	36667357	.	A	C	.	.	MAF_USDA=7.143
NC_035098.1	36667419	.	G	T	.	.	MAF_INRAE=5.0;MAF_USDA=11.475
NC_035098.1	36667483	.	G	A	.	.	MAF_USDA=6.557
NC_035098.1	36667491	.	C	T	.	.	MAF_USDA=6.471
NC_035098.1	36667494	.	A	T	.	.	MAF_USDA=7.377
NC_035098.1	36667506	.	T	C	.	.	MAF_USDA=4.098
NC_035098.1	36667520	.	C	T	.	.	MAF_USDA=2.083
NC_035098.1	36667539	.	C	T	.	.	MAF_INRAE=6.329;MAF_USDA=3.529
NC_035098.1	36667590	.	C	T	.	.	MAF_USDA=2.5
NC_035098.1	36667593	.	C	A	.	.	MAF_INRAE=5.0;MAF_USDA=9.167
NC_035098.1	36667606	.	T	A	.	.	MAF_INRAE=45.57;MAF_USDA=41.071
NC_035098.1	36667612	.	T	C	.	.	MAF_USDA=3.333
NC_035098.1	36667621	.	T	G	.	.	MAF_USDA=3.333
NC_035098.1	36667638	.	G	C	.	.	MAF_INRAE=5.263;MAF_USDA=14.881
NC_035098.1	36667754	.	A	G	.	.	MAF_USDA=3.279
NC_035098.1	36667756	.	T	C	.	.	MAF_INRAE=15.789;MAF_USDA=14.583
NC_035098.1	36667788	.	T	C	.	.	MAF_USDA=3.279
NC_035098.1	36667815	.	T	A	.	.	MAF_INRAE=1.667
NC_035098.1	36667817	.	C	A	.	.	MAF_INRAE=1.667
NC_035098.1	36667818	.	C	A	.	.	MAF_INRAE=1.667
NC_035098.1	36667828	.	A	C	.	.	MAF_USDA=3.279
NC_035098.1	36667882	.	T	A	.	.	MAF_USDA=3.279
NC_035098.1	36667883	.	T	G	.	.	MAF_INRAE=12.5;MAF_USDA=14.583
NC_035098.1	36667890	.	C	G	.	.	MAF_INRAE=21.053
NC_035098.1	36667895	.	T	C	.	.	MAF_INRAE=10.0;MAF_USDA=11.176
NC_035098.1	36667921	.	T	C	.	.	MAF_INRAE=6.667
NC_035098.1	36667986	.	C	T	.	.	MAF_USDA=3.279
NC_035098.1	36668018	.	A	G	.	.	MAF_INRAE=2.532;MAF_USDA=16.667
NC_035098.1	36668056	.	C	T	.	.	MAF_INRAE=4.167;MAF_USDA=4.098
NC_035098.1	36668151	.	G	A	.	.	MAF_INRAE=5.0;MAF_USDA=13.115
NC_035098.1	36668306	.	A	G	.	.	MAF_INRAE=39.241;MAF_USDA=21.429
NC_035098.1	36668322	.	G	C	.	.	MAF_INRAE=39.873;MAF_USDA=22.353
NC_035098.1	36668351	.	A	C	.	.	MAF_USDA=4.918
NC_035098.1	36668422	.	G	A	.	.	MAF_USDA=2.459
NC_035098.1	36668472	.	A	T	.	.	MAF_INRAE=2.532;MAF_USDA=24.706
NC_035098.1	36668477	.	G	T	.	.	MAF_INRAE=12.5;MAF_USDA=8.235
NC_035098.1	36668521	.	G	A	.	.	MAF_INRAE=4.167;MAF_USDA=9.016
NC_035098.1	36668525	.	G	A	.	.	MAF_INRAE=5.833
NC_035098.1	36668542	.	T	A	.	.	MAF_USDA=10.588
NC_035098.1	36668554	.	T	C	.	.	MAF_USDA=10.588
NC_035098.1	36668582	.	C	T	.	.	MAF_USDA=21.765
NC_035098.1	36669007	.	C	T	.	.	MAF_USDA=22.917
NC_035098.1	36669029	.	A	T	.	.	MAF_USDA=20.833
NC_035098.1	36669042	.	T	C	.	.	MAF_USDA=2.083
NC_035098.1	36669091	.	T	A	.	.	MAF_USDA=2.083
NC_035098.1	36669127	.	T	G	.	.	MAF_USDA=16.667
NC_035098.1	36669633	.	T	G	.	.	MAF_USDA=20.833
NC_035098.1	36669642	.	G	T	.	.	MAF_USDA=31.25
NC_035098.1	36669644	.	C	A	.	.	MAF_USDA=31.25
NC_035098.1	36669662	.	C	T	.	.	MAF_USDA=38.235
NC_035098.1	36669663	.	A	C	.	.	MAF_USDA=37.647
NC_035098.1	36669699	.	T	C	.	.	MAF_USDA=31.176
NC_035098.1	36669968	.	C	T	.	.	MAF_USDA=3.333
NC_035098.1	36669976	.	A	G	.	.	MAF_USDA=5.833
NC_035098.1	36670008	.	C	T	.	.	MAF_INRAE=9.494;MAF_USDA=14.583
NC_035098.1	36670015	.	A	C	.	.	MAF_USDA=4.918
NC_035098.1	36670060	.	T	C	.	.	MAF_USDA=3.279
NC_035098.1	36670116	.	T	C	.	.	MAF_INRAE=5.0;MAF_USDA=9.836
NC_035098.1	36670186	.	C	A	.	.	MAF_INRAE=8.333;MAF_USDA=8.235
NC_035098.1	36670385	.	G	C	.	.	MAF_INRAE=13.333;MAF_USDA=5.882
NC_035098.1	36670393	.	A	T	.	.	MAF_INRAE=5.0;MAF_USDA=12.295
NC_035098.1	36670432	.	T	C	.	.	MAF_USDA=1.639
NC_035098.1	36670541	.	C	G	.	.	MAF_INRAE=26.582;MAF_USDA=22.941
NC_035098.1	36670557	.	G	T	.	.	MAF_INRAE=34.177;MAF_USDA=43.529
NC_035098.1	36670615	.	G	T	.	.	MAF_INRAE=1.667;MAF_USDA=7.143
NC_035098.1	36670674	.	T	C	.	.	MAF_USDA=4.918
NC_035098.1	36670801	.	C	T	.	.	MAF_INRAE=5.0;MAF_USDA=13.115
NC_035098.1	36670839	.	G	A	.	.	MAF_INRAE=34.177;MAF_USDA=38.235
NC_035098.1	36670968	.	T	A	.	.	MAF_INRAE=6.962;MAF_USDA=4.118
NC_035098.1	36670973	.	C	T	.	.	MAF_USDA=4.918
NC_035098.1	36671037	.	T	A	.	.	MAF_INRAE=35.443;MAF_USDA=41.765
NC_035098.1	36671063	.	T	G	.	.	MAF_INRAE=6.667;MAF_USDA=5.882
NC_035098.1	36671135	.	T	G	.	.	MAF_USDA=4.918
NC_035098.1	36671165	.	C	G	.	.	MAF_INRAE=34.177;MAF_USDA=40.588
NC_035098.1	36671173	.	G	T	.	.	MAF_INRAE=3.333
NC_035098.1	36671213	.	C	T	.	.	MAF_INRAE=33.544;MAF_USDA=38.235
NC_035098.1	36671224	.	G	C	.	.	MAF_USDA=4.918
NC_035098.1	36671245	.	T	A	.	.	MAF_INRAE=48.101;MAF_USDA=11.765
NC_035098.1	36671261	.	G	T	.	.	MAF_USDA=6.471
NC_035098.1	36671299	.	C	T	.	.	MAF_INRAE=46.203;MAF_USDA=24.706
NC_035098.1	36671314	.	C	T	.	.	MAF_USDA=1.639
NC_035098.1	36671316	.	A	G	.	.	MAF_USDA=1.639
NC_035098.1	36671318	.	A	G	.	.	MAF_USDA=1.639
NC_035098.1	36671327	.	C	T	.	.	MAF_USDA=3.279
NC_035098.1	36671345	.	C	A	.	.	MAF_INRAE=46.203;MAF_USDA=12.353
NC_035098.1	36671376	.	T	A	.	.	MAF_INRAE=46.203;MAF_USDA=24.118
NC_035098.1	36671383	.	T	A	.	.	MAF_INRAE=5.263;MAF_USDA=17.059
NC_035098.1	36671384	.	A	T	.	.	MAF_USDA=4.918
NC_035098.1	36671390	.	C	A	.	.	MAF_INRAE=9.494;MAF_USDA=14.583
NC_035098.1	36671416	.	A	T	.	.	MAF_USDA=3.279
NC_035098.1	36671441	.	T	G	.	.	MAF_INRAE=34.81;MAF_USDA=42.353
NC_035098.1	36671447	.	T	C	.	.	MAF_USDA=4.918
NC_035098.1	36671487	.	C	T	.	.	MAF_USDA=2.459
NC_035098.1	36671541	.	C	T	.	.	MAF_INRAE=4.167;MAF_USDA=8.197
NC_035098.1	36671547	.	C	T	.	.	MAF_INRAE=5.263;MAF_USDA=13.529
NC_035098.1	36671574	.	C	A	.	.	MAF_INRAE=5.0;MAF_USDA=9.412
NC_035098.1	36671626	.	T	C	.	.	MAF_INRAE=44.937;MAF_USDA=27.647
NC_035098.1	36671794	.	A	C	.	.	MAF_USDA=3.279
NC_035098.1	36671821	.	A	T	.	.	MAF_INRAE=46.835;MAF_USDA=24.118
NC_035098.1	36671824	.	C	T	.	.	MAF_INRAE=9.494;MAF_USDA=14.583
NC_035098.1	36671896	.	T	C	.	.	MAF_INRAE=34.177;MAF_USDA=38.69
NC_035098.1	36671993	.	T	C	.	.	MAF_USDA=1.667
NC_035098.1	36672032	.	C	T	.	.	MAF_INRAE=2.532;MAF_USDA=24.405
NC_035098.1	36672041	.	A	C	.	.	MAF_INRAE=2.532;MAF_USDA=25.595
NC_035098.1	36672058	.	C	T	.	.	MAF_USDA=1.639
NC_035098.1	36672083	.	T	A	.	.	MAF_INRAE=46.203;MAF_USDA=24.706
NC_035098.1	36672084	.	C	T	.	.	MAF_INRAE=47.5;MAF_USDA=24.706
NC_035098.1	36672101	.	T	G	.	.	MAF_INRAE=21.667;MAF_USDA=15.294
NC_035098.1	36672151	.	G	A	.	.	MAF_USDA=1.639
NC_035098.1	36672301	.	C	T	.	.	MAF_USDA=3.279
NC_035098.1	36672315	.	T	A	.	.	MAF_USDA=3.279
NC_035098.1	36672322	.	C	T	.	.	MAF_USDA=13.934
NC_035098.1	36672347	.	T	A	.	.	MAF_USDA=9.016
NC_035098.1	36672379	.	C	T	.	.	MAF_USDA=1.639
NC_035098.1	36672411	.	T	A	.	.	MAF_INRAE=6.329;MAF_USDA=6.667
NC_035098.1	36672412	.	T	A	.	.	MAF_INRAE=5.0;MAF_USDA=6.667
NC_035098.1	36672426	.	C	T	.	.	MAF_USDA=3.333
NC_035098.1	36672433	.	T	C	.	.	MAF_USDA=1.667
NC_035098.1	36672471	.	A	T	.	.	MAF_INRAE=44.937;MAF_USDA=17.059
NC_035098.1	36672477	.	A	T	.	.	MAF_INRAE=11.667;MAF_USDA=7.647
NC_035098.1	36672478	.	C	T	.	.	MAF_USDA=2.459
NC_035098.1	36672498	.	C	T	.	.	MAF_INRAE=3.333
NC_035098.1	36672504	.	T	A	.	.	MAF_INRAE=7.595;MAF_USDA=2.083
NC_035098.1	36672543	.	G	A	.	.	MAF_USDA=4.098
NC_035098.1	36672551	.	T	G	.	.	MAF_USDA=4.918
NC_035098.1	36672561	.	A	T	.	.	MAF_USDA=8.197
NC_035098.1	36672610	.	A	T	.	.	MAF_INRAE=5.263;MAF_USDA=14.583
NC_035098.1	36672621	.	A	C	.	.	MAF_INRAE=25.949;MAF_USDA=47.059
NC_035098.1	36672654	.	A	C	.	.	MAF_INRAE=43.038;MAF_USDA=19.412
NC_035098.1	36672659	.	T	A	.	.	MAF_USDA=8.235
NC_035098.1	36672668	.	T	G	.	.	MAF_USDA=4.918
NC_035098.1	36672669	.	C	A	.	.	MAF_INRAE=26.582;MAF_USDA=47.059
NC_035098.1	36672693	.	C	A	.	.	MAF_INRAE=5.263;MAF_USDA=16.471
NC_035098.1	36672742	.	G	C	.	.	MAF_USDA=4.918
NC_035098.1	36672743	.	C	T	.	.	MAF_USDA=4.918
NC_035098.1	36672820	.	G	T	.	.	MAF_INRAE=11.667;MAF_USDA=8.235
NC_035098.1	36672823	.	C	T	.	.	MAF_INRAE=41.772;MAF_USDA=25.882
NC_035098.1	36672909	.	G	A	.	.	MAF_USDA=1.639
NC_035098.1	36672962	.	T	C	.	.	MAF_INRAE=25.949;MAF_USDA=47.647
NC_035098.1	36672998	.	T	A	.	.	MAF_USDA=10.656
NC_035098.1	36673007	.	C	G	.	.	MAF_USDA=4.918
NC_035098.1	36673155	.	T	G	.	.	MAF_INRAE=35.443;MAF_USDA=43.443
NC_035098.1	36673160	.	C	G	.	.	MAF_INRAE=40.506;MAF_USDA=3.279
NC_035098.1	36673206	.	T	C	.	.	MAF_INRAE=35.443;MAF_USDA=36.471
NC_035098.1	36673237	.	G	A	.	.	MAF_USDA=3.529
NC_035098.1	36673242	.	G	T	.	.	MAF_INRAE=3.333
NC_035098.1	36673324	.	G	A	.	.	MAF_INRAE=5.263;MAF_USDA=5.882
NC_035098.1	36673409	.	T	C	.	.	MAF_INRAE=40.506;MAF_USDA=30.0
NC_035098.1	36673461	.	T	C	.	.	MAF_INRAE=6.667;MAF_USDA=1.639
NC_035098.1	36673547	.	A	G	.	.	MAF_INRAE=4.167;MAF_USDA=11.475
NC_035098.1	36673579	.	G	A	.	.	MAF_INRAE=41.139;MAF_USDA=30.588
NC_035098.1	36673584	.	A	T	.	.	MAF_INRAE=41.139;MAF_USDA=30.588
NC_035098.1	36673595	.	A	T	.	.	MAF_INRAE=41.139;MAF_USDA=30.588
NC_035098.1	36673631	.	G	A	.	.	MAF_INRAE=3.333
NC_035098.1	36673682	.	A	C	.	.	MAF_INRAE=41.139;MAF_USDA=30.0
NC_035098.1	36673683	.	G	T	.	.	MAF_INRAE=1.667
NC_035098.1	36673717	.	C	T	.	.	MAF_INRAE=6.962;MAF_USDA=4.118
NC_035098.1	36673826	.	T	G	.	.	MAF_INRAE=31.646;MAF_USDA=41.176
NC_035098.1	36673928	.	G	A	.	.	MAF_INRAE=5.263;MAF_USDA=5.294
NC_035098.1	36673988	.	A	T	.	.	MAF_USDA=12.295
NC_035098.1	36674056	.	G	A	.	.	MAF_INRAE=9.167;MAF_USDA=11.475
NC_035098.1	36674092	.	G	A	.	.	MAF_INRAE=42.405;MAF_USDA=20.0
NC_035098.1	36674125	.	A	T	.	.	MAF_INRAE=4.167;MAF_USDA=1.639
NC_035098.1	36674147	.	T	G	.	.	MAF_INRAE=4.167;MAF_USDA=9.836
NC_035098.1	36674212	.	C	T	.	.	MAF_INRAE=9.167;MAF_USDA=30.588
NC_035098.1	36674355	.	G	T	.	.	MAF_USDA=3.279
NC_035098.1	36674370	.	G	T	.	.	MAF_INRAE=10.833;MAF_USDA=14.754
NC_035098.1	36674393	.	T	C	.	.	MAF_INRAE=33.544;MAF_USDA=37.059
NC_035098.1	36674425	.	C	A	.	.	MAF_INRAE=8.861;MAF_USDA=4.706
NC_035098.1	36674527	.	T	A	.	.	MAF_INRAE=43.671;MAF_USDA=23.529
NC_035098.1	36674556	.	G	A	.	.	MAF_INRAE=36.709;MAF_USDA=47.647
NC_035098.1	36674572	.	G	A	.	.	MAF_INRAE=41.772;MAF_USDA=24.706
NC_035098.1	36674580	.	C	T	.	.	MAF_INRAE=25.949;MAF_USDA=25.294
NC_035098.1	36674591	.	A	C	.	.	MAF_USDA=4.098
NC_035098.1	36674740	.	A	T	.	.	MAF_USDA=2.083
NC_035098.1	36674985	.	G	A	.	.	MAF_INRAE=38.608;MAF_USDA=46.471
NC_035098.1	36674994	.	G	T	.	.	MAF_USDA=3.279
NC_035098.1	36675004	.	A	C	.	.	MAF_USDA=3.279
NC_035098.1	36675033	.	C	A	.	.	MAF_USDA=3.279
NC_035098.1	36675090	.	A	C	.	.	MAF_USDA=39.583
NC_035098.1	36675095	.	C	A	.	.	MAF_INRAE=21.053;MAF_USDA=29.412
NC_035098.1	36675154	.	A	G	.	.	MAF_USDA=3.279
NC_035098.1	36675199	.	A	G	.	.	MAF_INRAE=4.43;MAF_USDA=26.471
NC_035098.1	36675283	.	G	T	.	.	MAF_USDA=2.459
NC_035098.1	36675291	.	T	C	.	.	MAF_INRAE=4.43;MAF_USDA=24.118
NC_035098.1	36675302	.	G	A	.	.	MAF_INRAE=6.329;MAF_USDA=8.235
NC_035098.1	36675345	.	C	A	.	.	MAF_USDA=2.083
NC_035098.1	36675347	.	G	A	.	.	MAF_INRAE=4.167;MAF_USDA=11.475
NC_035098.1	36675414	.	A	G	.	.	MAF_INRAE=4.43;MAF_USDA=25.882
NC_035098.1	36675424	.	A	T	.	.	MAF_USDA=4.167
NC_035098.1	36675437	.	A	C	.	.	MAF_INRAE=15.789;MAF_USDA=14.583
NC_035098.1	36675464	.	G	T	.	.	MAF_USDA=1.639
NC_035098.1	36675537	.	A	C	.	.	MAF_INRAE=11.392;MAF_USDA=32.353
NC_035098.1	36675548	.	G	C	.	.	MAF_INRAE=28.481;MAF_USDA=18.235
NC_035098.1	36675564	.	G	A	.	.	MAF_USDA=1.639
NC_035098.1	36675590	.	A	T	.	.	MAF_INRAE=10.526;MAF_USDA=13.529
NC_035098.1	36675635	.	A	G	.	.	MAF_USDA=2.459
NC_035098.1	36675706	.	C	T	.	.	MAF_INRAE=7.595;MAF_USDA=15.574
NC_035098.1	36675781	.	C	T	.	.	MAF_USDA=3.333
NC_035098.1	36675905	.	G	A	.	.	MAF_INRAE=15.789;MAF_USDA=14.583
NC_035098.1	36675971	.	T	G	.	.	MAF_USDA=8.235
NC_035098.1	36676102	.	G	T	.	.	MAF_USDA=2.083
NC_035098.1	36676103	.	A	T	.	.	MAF_USDA=2.083
NC_035098.1	36676108	.	C	A	.	.	MAF_INRAE=5.263;MAF_USDA=16.667
NC_035098.1	36676110	.	A	T	.	.	MAF_USDA=2.083
NC_035098.1	36676127	.	T	C	.	.	MAF_USDA=9.836
NC_035098.1	36676128	.	T	G	.	.	MAF_USDA=9.836
NC_035098.1	36676132	.	C	A	.	.	MAF_USDA=2.083
NC_035098.1	36676133	.	G	A	.	.	MAF_INRAE=7.595;MAF_USDA=11.176
NC_035098.1	36676137	.	T	G	.	.	MAF_USDA=7.647
NC_035098.1	36676142	.	T	C	.	.	MAF_USDA=12.5
NC_035098.1	36676146	.	C	T	.	.	MAF_USDA=7.647
NC_035098.1	36676160	.	A	T	.	.	MAF_USDA=22.353
NC_035098.1	36676173	.	G	A	.	.	MAF_USDA=11.765
NC_035098.1	36676188	.	C	T	.	.	MAF_INRAE=6.667
NC_035098.1	36676189	.	G	A	.	.	MAF_USDA=8.824
NC_035098.1	36676200	.	G	T	.	.	MAF_USDA=1.639
NC_035098.1	36676204	.	G	T	.	.	MAF_USDA=8.235
NC_035098.1	36676223	.	A	G	.	.	MAF_INRAE=5.263;MAF_USDA=25.882
NC_035098.1	36676253	.	C	A	.	.	MAF_USDA=2.459
NC_035098.1	36676278	.	G	A	.	.	MAF_INRAE=41.772;MAF_USDA=7.647
NC_035098.1	36676319	.	C	G	.	.	MAF_INRAE=5.263;MAF_USDA=25.294
NC_035098.1	36676344	.	C	T	.	.	MAF_USDA=1.639
NC_035098.1	36676430	.	A	G	.	.	MAF_USDA=8.824
NC_035098.1	36676457	.	G	C	.	.	MAF_USDA=3.279
NC_035098.1	36676522	.	G	A	.	.	MAF_USDA=4.918
NC_035098.1	36676593	.	G	T	.	.	MAF_USDA=8.824
NC_035098.1	36676598	.	T	C	.	.	MAF_INRAE=3.333;MAF_USDA=8.333
NC_035098.1	36676610	.	A	G	.	.	MAF_USDA=5.738
NC_035098.1	36676622	.	A	G	.	.	MAF_USDA=35.417
NC_035098.1	36676629	.	C	T	.	.	MAF_USDA=33.333
NC_035098.1	36676638	.	A	G	.	.	MAF_USDA=4.167
NC_035098.1	36676838	.	G	T	.	.	MAF_INRAE=7.5
NC_035098.1	36676839	.	G	A	.	.	MAF_INRAE=7.5
NC_035098.1	36676911	.	T	C	.	.	MAF_USDA=9.016
NC_035098.1	36676920	.	G	A	.	.	MAF_USDA=8.197
NC_035098.1	36677204	.	A	T	.	.	MAF_USDA=2.353
NC_035098.1	36677211	.	A	T	.	.	MAF_USDA=1.639
NC_035098.1	36677218	.	C	T	.	.	MAF_USDA=8.197
NC_035098.1	36677265	.	G	C	.	.	MAF_USDA=3.279
NC_035098.1	36677266	.	T	C	.	.	MAF_INRAE=5.263;MAF_USDA=32.353
NC_035098.1	36677300	.	G	A	.	.	MAF_INRAE=5.263;MAF_USDA=36.471
NC_035098.1	36677383	.	G	C	.	.	MAF_USDA=3.279
NC_035098.1	36677453	.	C	T	.	.	MAF_USDA=5.738
NC_035098.1	36677530	.	C	A	.	.	MAF_USDA=2.459
NC_035098.1	36677546	.	G	C	.	.	MAF_USDA=4.706
NC_035098.1	36677653	.	T	C	.	.	MAF_INRAE=24.684;MAF_USDA=13.529
NC_035098.1	36677672	.	A	T	.	.	MAF_USDA=4.918
NC_035098.1	36677732	.	T	G	.	.	MAF_INRAE=32.911;MAF_USDA=15.882
NC_035098.1	36677801	.	G	A	.	.	MAF_USDA=1.639
NC_035098.1	36677857	.	A	T	.	.	MAF_INRAE=5.263;MAF_USDA=3.279
NC_035098.1	36677893	.	C	T	.	.	MAF_USDA=14.583
NC_035098.1	36677946	.	G	T	.	.	MAF_USDA=2.459
NC_035098.1	36678150	.	T	A	.	.	MAF_USDA=4.918
NC_035098.1	36678209	.	C	T	.	.	MAF_INRAE=21.053;MAF_USDA=3.279
NC_035098.1	36678279	.	A	G	.	.	MAF_USDA=1.639
NC_035098.1	36678381	.	C	A	.	.	MAF_USDA=2.459
NC_035098.1	36678382	.	C	A	.	.	MAF_USDA=2.459
NC_035098.1	36678466	.	G	C	.	.	MAF_INRAE=7.5
NC_035098.1	36678476	.	A	G	.	.	MAF_USDA=2.459
NC_035098.1	36678480	.	T	C	.	.	MAF_USDA=4.918
NC_035098.1	36678511	.	C	G	.	.	MAF_INRAE=44.304;MAF_USDA=7.647
NC_035098.1	36678622	.	T	C	.	.	MAF_INRAE=23.333
NC_035098.1	36678625	.	T	C	.	.	MAF_INRAE=24.167
NC_035098.1	36678646	.	T	C	.	.	MAF_INRAE=20.0
NC_035098.1	36678652	.	A	C	.	.	MAF_INRAE=21.667
NC_035098.1	36678657	.	A	G	.	.	MAF_INRAE=20.833
NC_035098.1	36678685	.	G	A	.	.	MAF_INRAE=21.667
NC_035098.1	36678695	.	C	T	.	.	MAF_INRAE=20.833
NC_035098.1	36678706	.	T	C	.	.	MAF_INRAE=12.5
NC_035098.1	36678725	.	A	G	.	.	MAF_INRAE=2.5
NC_035098.1	36678727	.	A	C	.	.	MAF_INRAE=2.5
NC_035098.1	36678761	.	G	T	.	.	MAF_USDA=2.459
NC_035098.1	36678859	.	C	T	.	.	MAF_USDA=6.471
NC_035098.1	36678876	.	G	A	.	.	MAF_USDA=31.765
NC_035098.1	36678969	.	T	C	.	.	MAF_INRAE=4.167;MAF_USDA=8.197
NC_035098.1	36679206	.	A	G	.	.	MAF_INRAE=29.747;MAF_USDA=50.0
NC_035098.1	36679349	.	G	A	.	.	MAF_INRAE=30.38;MAF_USDA=18.824
NC_035098.1	36679411	.	T	C	.	.	MAF_USDA=6.557
NC_035098.1	36679415	.	T	G	.	.	MAF_INRAE=28.333;MAF_USDA=19.412
NC_035098.1	36679437	.	G	A	.	.	MAF_USDA=3.279
NC_035098.1	36679597	.	T	G	.	.	MAF_USDA=2.459
NC_035098.1	36679873	.	G	T	.	.	MAF_USDA=2.083
NC_035098.1	36679877	.	G	A	.	.	MAF_INRAE=5.263;MAF_USDA=3.279
NC_035098.1	36679903	.	G	C	.	.	MAF_INRAE=5.063;MAF_USDA=8.333
NC_035098.1	36679979	.	A	G	.	.	MAF_INRAE=30.38;MAF_USDA=15.882
NC_035098.1	36680002	.	G	A	.	.	MAF_USDA=1.639
NC_035098.1	36680296	.	G	A	.	.	MAF_USDA=1.639
NC_035098.1	36680340	.	C	G	.	.	MAF_USDA=2.459
NC_035098.1	36680584	.	G	A	.	.	MAF_INRAE=3.333
NC_035098.1	36680825	.	C	A	.	.	MAF_INRAE=25.949;MAF_USDA=13.529
NC_035098.1	36680914	.	G	T	.	.	MAF_INRAE=3.333
NC_035098.1	36680945	.	G	T	.	.	MAF_INRAE=15.0;MAF_USDA=4.167
NC_035098.1	36680947	.	C	T	.	.	MAF_USDA=6.557
NC_035098.1	36681018	.	T	A	.	.	MAF_USDA=2.941
NC_035098.1	36681050	.	G	A	.	.	MAF_USDA=3.279
NC_035098.1	36681072	.	T	C	.	.	MAF_USDA=2.941
NC_035098.1	36681201	.	T	G	.	.	MAF_USDA=4.098
NC_035098.1	36681206	.	C	T	.	.	MAF_USDA=1.639
NC_035098.1	36681256	.	T	C	.	.	MAF_USDA=3.279
NC_035098.1	36681352	.	T	G	.	.	MAF_USDA=10.588
NC_035098.1	36681388	.	A	G	.	.	MAF_USDA=7.059
NC_035098.1	36681396	.	A	C	.	.	MAF_USDA=5.738
NC_035098.1	36681445	.	G	A	.	.	MAF_INRAE=4.167;MAF_USDA=1.639
NC_035098.1	36681523	.	G	T	.	.	MAF_USDA=1.639
NC_035098.1	36681540	.	G	T	.	.	MAF_INRAE=6.962;MAF_USDA=10.0
NC_035098.1	36681561	.	T	G	.	.	MAF_INRAE=4.167;MAF_USDA=6.557
NC_035098.1	36681674	.	G	T	.	.	MAF_INRAE=5.0;MAF_USDA=7.377
NC_035098.1	36681759	.	C	T	.	.	MAF_USDA=17.647
NC_035098.1	36681779	.	A	T	.	.	MAF_INRAE=24.684;MAF_USDA=31.176
NC_035098.1	36681801	.	G	T	.	.	MAF_USDA=1.639
NC_035098.1	36681964	.	G	A	.	.	MAF_INRAE=15.789;MAF_USDA=14.583
NC_035098.1	36681972	.	A	C	.	.	MAF_INRAE=44.304;MAF_USDA=8.235
NC_035098.1	36682055	.	A	G	.	.	MAF_USDA=15.882
NC_035098.1	36682084	.	C	T	.	.	MAF_INRAE=21.053
NC_035098.1	36682094	.	G	A	.	.	MAF_INRAE=25.316;MAF_USDA=14.118
NC_035098.1	36682122	.	G	T	.	.	MAF_INRAE=3.333;MAF_USDA=6.471
NC_035098.1	36682149	.	C	T	.	.	MAF_INRAE=25.316;MAF_USDA=15.882
NC_035098.1	36682309	.	T	C	.	.	MAF_USDA=2.083
NC_035098.1	36682343	.	T	C	.	.	MAF_USDA=2.083
NC_035098.1	36682364	.	A	C	.	.	MAF_INRAE=25.316;MAF_USDA=13.529
NC_035098.1	36682388	.	A	C	.	.	MAF_INRAE=3.333;MAF_USDA=2.941
NC_035098.1	36682491	.	A	C	.	.	MAF_USDA=1.639
NC_035098.1	36682495	.	T	A	.	.	MAF_USDA=14.118
NC_035098.1	36682502	.	T	G	.	.	MAF_INRAE=3.333;MAF_USDA=2.941
NC_035098.1	36682531	.	A	C	.	.	MAF_INRAE=3.333
NC_035098.1	36682538	.	G	T	.	.	MAF_INRAE=12.5;MAF_USDA=10.0
NC_035098.1	36682539	.	G	T	.	.	MAF_USDA=10.714
NC_035098.1	36682617	.	G	T	.	.	MAF_USDA=18.235
NC_035098.1	36682632	.	G	A	.	.	MAF_INRAE=3.333
NC_035098.1	36682751	.	A	G	.	.	MAF_USDA=7.927
NC_035098.1	36682755	.	G	C	.	.	MAF_USDA=19.512
NC_035098.1	36682759	.	C	A	.	.	MAF_USDA=7.927
NC_035098.1	36682838	.	C	T	.	.	MAF_INRAE=43.671;MAF_USDA=44.706
NC_035098.1	36682858	.	G	T	.	.	MAF_INRAE=15.789;MAF_USDA=14.583
NC_035098.1	36682952	.	G	T	.	.	MAF_USDA=1.667
NC_035098.1	36682975	.	C	T	.	.	MAF_INRAE=3.333;MAF_USDA=9.167
NC_035098.1	36683036	.	A	C	.	.	MAF_INRAE=6.667
NC_035098.1	36683082	.	G	A	.	.	MAF_USDA=2.083
NC_035098.1	36683095	.	A	G	.	.	MAF_USDA=18.235
NC_035098.1	36683106	.	G	A	.	.	MAF_USDA=18.235
NC_035098.1	36683134	.	G	T	.	.	MAF_INRAE=2.5
NC_035098.1	36683262	.	A	G	.	.	MAF_USDA=2.459
NC_035098.1	36683282	.	A	G	.	.	MAF_USDA=17.647
NC_035098.1	36683358	.	G	C	.	.	MAF_USDA=18.235
NC_035098.1	36683360	.	C	T	.	.	MAF_INRAE=3.333;MAF_USDA=2.459
NC_035098.1	36683372	.	T	G	.	.	MAF_USDA=4.167
NC_035098.1	36683414	.	A	G	.	.	MAF_USDA=18.235
NC_035098.1	36683423	.	G	A	.	.	MAF_USDA=5.738
NC_035098.1	36683433	.	T	G	.	.	MAF_USDA=18.824
NC_035098.1	36683471	.	T	A	.	.	MAF_INRAE=3.333;MAF_USDA=6.471
NC_035098.1	36683485	.	G	A	.	.	MAF_USDA=18.824
NC_035098.1	36683494	.	T	G	.	.	MAF_USDA=11.176
NC_035098.1	36683516	.	T	G	.	.	MAF_USDA=18.235
NC_035098.1	36683574	.	G	A	.	.	MAF_USDA=18.452
NC_035098.1	36683581	.	T	G	.	.	MAF_USDA=18.824
NC_035098.1	36683617	.	A	G	.	.	MAF_USDA=1.639
NC_035098.1	36683621	.	T	C	.	.	MAF_INRAE=5.263
NC_035098.1	36683642	.	G	A	.	.	MAF_USDA=18.235
NC_035098.1	36683650	.	G	A	.	.	MAF_INRAE=5.263
NC_035098.1	36683653	.	G	T	.	.	MAF_USDA=17.647
NC_035098.1	36683679	.	G	A	.	.	MAF_INRAE=25.316;MAF_USDA=13.529
NC_035098.1	36683686	.	A	C	.	.	MAF_USDA=15.476
NC_035098.1	36683687	.	C	T	.	.	MAF_USDA=15.476
NC_035098.1	36683742	.	C	G	.	.	MAF_INRAE=5.263
NC_035098.1	36683744	.	T	C	.	.	MAF_USDA=2.083
NC_035098.1	36683745	.	G	T	.	.	MAF_USDA=2.083
NC_035098.1	36683791	.	A	G	.	.	MAF_USDA=12.5
NC_035098.1	36683821	.	A	G	.	.	MAF_INRAE=5.263
NC_035098.1	36683857	.	T	A	.	.	MAF_USDA=17.059
NC_035098.1	36683862	.	A	G	.	.	MAF_USDA=3.279
NC_035098.1	36683864	.	G	A	.	.	MAF_INRAE=15.789;MAF_USDA=14.583
NC_035098.1	36683872	.	C	T	.	.	MAF_INRAE=32.911;MAF_USDA=22.941
NC_035098.1	36683882	.	T	G	.	.	MAF_INRAE=42.405;MAF_USDA=26.471
NC_035098.1	36683899	.	T	C	.	.	MAF_USDA=4.918
NC_035098.1	36683918	.	A	G	.	.	MAF_USDA=1.639
NC_035098.1	36683931	.	TAAAAAAA	TAAAAAAC	.	.	MAF_USDA=12.5
NC_035098.1	36683957	.	G	T	.	.	MAF_USDA=18.235
NC_035098.1	36683972	.	T	C	.	.	MAF_USDA=18.235
NC_035098.1	36683986	.	G	C	.	.	MAF_USDA=3.279
NC_035098.1	36684000	.	G	T	.	.	MAF_USDA=17.647
NC_035098.1	36684011	.	C	A	.	.	MAF_INRAE=3.333
NC_035098.1	36684053	.	T	A	.	.	MAF_USDA=11.905
NC_035098.1	36684066	.	G	T	.	.	MAF_USDA=4.167
NC_035098.1	36684115	.	T	A	.	.	MAF_USDA=21.311
NC_035098.1	36684122	.	A	T	.	.	MAF_USDA=17.059
NC_035098.1	36684131	.	C	A	.	.	MAF_INRAE=18.354;MAF_USDA=21.176
NC_035098.1	36684190	.	A	T	.	.	MAF_USDA=17.059
NC_035098.1	36684221	.	T	A	.	.	MAF_USDA=2.083
NC_035098.1	36684253	.	T	C	.	.	MAF_USDA=4.167
NC_035098.1	36684321	.	T	C	.	.	MAF_INRAE=41.139;MAF_USDA=7.647
NC_035098.1	36684324	.	T	A	.	.	MAF_INRAE=24.684;MAF_USDA=13.529
NC_035098.1	36684327	.	C	A	.	.	MAF_INRAE=27.5;MAF_USDA=13.529
NC_035098.1	36684331	.	G	T	.	.	MAF_INRAE=27.5;MAF_USDA=13.529
NC_035098.1	36684390	.	G	A	.	.	MAF_USDA=8.197
NC_035098.1	36684419	.	T	G	.	.	MAF_INRAE=45.57;MAF_USDA=10.0
NC_035098.1	36684429	.	C	A	.	.	MAF_INRAE=29.114;MAF_USDA=30.0
NC_035098.1	36684436	.	C	T	.	.	MAF_INRAE=29.114;MAF_USDA=29.412
NC_035098.1	36684454	.	G	T	.	.	MAF_USDA=3.279
NC_035098.1	36684519	.	A	T	.	.	MAF_INRAE=15.789;MAF_USDA=14.583
NC_035098.1	36684534	.	T	C	.	.	MAF_USDA=5.738
NC_035098.1	36684549	.	A	C	.	.	MAF_USDA=12.941
NC_035098.1	36684662	.	T	C	.	.	MAF_USDA=16.471
NC_035098.1	36684752	.	C	A	.	.	MAF_INRAE=5.263;MAF_USDA=4.918
NC_035098.1	36684771	.	C	T	.	.	MAF_USDA=1.639
NC_035098.1	36684831	.	A	T	.	.	MAF_INRAE=3.333
NC_035098.1	36684862	.	C	A	.	.	MAF_USDA=5.738
NC_035098.1	36684900	.	A	T	.	.	MAF_INRAE=3.333;MAF_USDA=13.115
NC_035098.1	36684923	.	A	C	.	.	MAF_INRAE=41.139;MAF_USDA=7.647
NC_035098.1	36684992	.	G	T	.	.	MAF_INRAE=5.0;MAF_USDA=13.934
NC_035098.1	36684998	.	G	A	.	.	MAF_INRAE=4.167;MAF_USDA=3.279
NC_035098.1	36685029	.	A	G	.	.	MAF_INRAE=46.835;MAF_USDA=38.824
NC_035098.1	36685051	.	C	T	.	.	MAF_USDA=2.083
NC_035098.1	36685064	.	T	C	.	.	MAF_INRAE=46.203;MAF_USDA=37.5
NC_035098.1	36685133	.	G	A	.	.	MAF_USDA=9.016
NC_035098.1	36685294	.	C	A	.	.	MAF_INRAE=15.833;MAF_USDA=4.167
NC_035098.1	36685431	.	C	T	.	.	MAF_INRAE=7.5
NC_035098.1	36685494	.	G	T	.	.	MAF_INRAE=4.167;MAF_USDA=1.639
NC_035098.1	36685534	.	T	G	.	.	MAF_INRAE=5.0;MAF_USDA=13.934
NC_035098.1	36685551	.	C	T	.	.	MAF_USDA=9.016
NC_035098.1	36685574	.	A	C	.	.	MAF_USDA=6.557
NC_035098.1	36685578	.	T	G	.	.	MAF_INRAE=12.5;MAF_USDA=8.235
NC_035098.1	36685740	.	C	T	.	.	MAF_USDA=5.294
NC_035098.1	36685752	.	G	C	.	.	MAF_USDA=1.639
NC_035098.1	36685753	.	C	G	.	.	MAF_USDA=1.639
NC_035098.1	36685778	.	T	C	.	.	MAF_INRAE=46.835;MAF_USDA=44.706
NC_035098.1	36685821	.	G	A	.	.	MAF_USDA=1.639
NC_035098.1	36685827	.	C	T	.	.	MAF_INRAE=47.368
NC_035098.1	36685829	.	C	G	.	.	MAF_INRAE=25.316;MAF_USDA=12.941
NC_035098.1	36685898	.	T	C	.	.	MAF_INRAE=3.333;MAF_USDA=7.059
NC_035098.1	36685968	.	T	A	.	.	MAF_USDA=3.279
NC_035098.1	36686002	.	A	G	.	.	MAF_USDA=1.639
NC_035098.1	36686018	.	C	T	.	.	MAF_INRAE=3.333
NC_035098.1	36686215	.	G	A	.	.	MAF_INRAE=5.263;MAF_USDA=8.197
NC_035098.1	36686247	.	C	T	.	.	MAF_USDA=1.639
NC_035098.1	36686277	.	C	T	.	.	MAF_INRAE=4.167;MAF_USDA=2.459
NC_035098.1	36686285	.	C	T	.	.	MAF_INRAE=15.789;MAF_USDA=14.583
NC_035098.1	36686320	.	A	T	.	.	MAF_INRAE=46.203;MAF_USDA=18.235
NC_035098.1	36686342	.	G	C	.	.	MAF_INRAE=47.368;MAF_USDA=19.412
NC_035098.1	36686350	.	A	G	.	.	MAF_INRAE=47.368;MAF_USDA=19.412
NC_035098.1	36686362	.	A	T	.	.	MAF_USDA=21.765
NC_035098.1	36686397	.	C	A	.	.	MAF_USDA=3.279
NC_035098.1	36686480	.	G	A	.	.	MAF_USDA=19.277
NC_035098.1	36686502	.	C	G	.	.	MAF_USDA=3.279
NC_035098.1	36686521	.	T	G	.	.	MAF_USDA=3.279
NC_035098.1	36686542	.	A	T	.	.	MAF_USDA=1.639
NC_035098.1	36686557	.	G	A	.	.	MAF_USDA=1.639
NC_035098.1	36686606	.	T	A	.	.	MAF_USDA=16.471
NC_035098.1	36686635	.	C	T	.	.	MAF_USDA=2.459
NC_035098.1	36686668	.	G	A	.	.	MAF_USDA=3.279
NC_035098.1	36686712	.	G	A	.	.	MAF_INRAE=3.333;MAF_USDA=3.279
NC_035098.1	36686725	.	T	G	.	.	MAF_INRAE=46.203;MAF_USDA=27.647
NC_035098.1	36686731	.	T	C	.	.	MAF_USDA=1.639
NC_035098.1	36686746	.	C	T	.	.	MAF_USDA=9.836
NC_035098.1	36686919	.	C	T	.	.	MAF_INRAE=36.076;MAF_USDA=41.765
NC_035098.1	36686928	.	C	T	.	.	MAF_INRAE=41.139;MAF_USDA=8.824
NC_035098.1	36687124	.	C	T	.	.	MAF_INRAE=5.696
NC_035098.1	36687223	.	G	A	.	.	MAF_INRAE=27.848;MAF_USDA=15.882
NC_035098.1	36687265	.	G	C	.	.	MAF_USDA=7.059
NC_035098.1	36687267	.	G	A	.	.	MAF_INRAE=3.333;MAF_USDA=6.471
NC_035098.1	36687297	.	T	C	.	.	MAF_INRAE=18.354;MAF_USDA=20.588
NC_035098.1	36687356	.	G	T	.	.	MAF_INRAE=4.43;MAF_USDA=11.765
NC_035098.1	36687523	.	A	G	.	.	MAF_INRAE=6.667;MAF_USDA=3.279
NC_035098.1	36687529	.	G	A	.	.	MAF_USDA=2.459
NC_035098.1	36687598	.	T	G	.	.	MAF_INRAE=9.494;MAF_USDA=20.0
NC_035098.1	36687604	.	A	C	.	.	MAF_INRAE=3.333
NC_035098.1	36687755	.	A	T	.	.	MAF_USDA=4.118
NC_035098.1	36687901	.	G	T	.	.	MAF_INRAE=17.722;MAF_USDA=22.353
NC_035098.1	36687915	.	T	C	.	.	MAF_USDA=2.459
NC_035098.1	36687981	.	C	G	.	.	MAF_INRAE=4.167;MAF_USDA=1.639
NC_035098.1	36687991	.	C	T	.	.	MAF_USDA=2.083
NC_035098.1	36688046	.	A	G	.	.	MAF_USDA=5.738
NC_035098.1	36688096	.	G	T	.	.	MAF_INRAE=50.0;MAF_USDA=48.824
NC_035098.1	36688109	.	A	G	.	.	MAF_INRAE=50.0;MAF_USDA=49.412
NC_035098.1	36688179	.	T	C	.	.	MAF_USDA=5.738
NC_035098.1	36688206	.	C	A	.	.	MAF_INRAE=18.987;MAF_USDA=21.176
NC_035098.1	36688215	.	C	A	.	.	MAF_USDA=3.279
NC_035098.1	36688216	.	C	A	.	.	MAF_USDA=3.279
NC_035098.1	36688406	.	G	A	.	.	MAF_USDA=3.279
NC_035098.1	36688441	.	A	T	.	.	MAF_USDA=9.016
NC_035098.1	36688454	.	T	C	.	.	MAF_INRAE=18.987;MAF_USDA=23.529
NC_035098.1	36688599	.	A	G	.	.	MAF_INRAE=5.0;MAF_USDA=13.934
NC_035098.1	36688680	.	A	T	.	.	MAF_INRAE=5.0;MAF_USDA=1.639
NC_035098.1	36688682	.	C	T	.	.	MAF_INRAE=5.0;MAF_USDA=1.639
NC_035098.1	36688701	.	G	A	.	.	MAF_USDA=7.059
NC_035098.1	36688803	.	A	G	.	.	MAF_INRAE=5.0;MAF_USDA=13.934
NC_035098.1	36688808	.	G	A	.	.	MAF_USDA=4.706
NC_035098.1	36688844	.	C	T	.	.	MAF_INRAE=4.167;MAF_USDA=3.279
NC_035098.1	36688905	.	T	C	.	.	MAF_INRAE=47.368;MAF_USDA=46.471
NC_035098.1	36688906	.	G	A	.	.	MAF_INRAE=3.333
NC_035098.1	36688953	.	C	T	.	.	MAF_INRAE=6.962;MAF_USDA=41.176
NC_035098.1	36689026	.	T	C	.	.	MAF_INRAE=6.962;MAF_USDA=11.176
NC_035098.1	36689142	.	C	T	.	.	MAF_USDA=2.083
NC_035098.1	36689154	.	G	T	.	.	MAF_INRAE=5.833
NC_035098.1	36689156	.	A	G	.	.	MAF_INRAE=5.263;MAF_USDA=4.918
NC_035098.1	36689168	.	A	C	.	.	MAF_INRAE=17.089
NC_035098.1	36690041	.	T	C	.	.	MAF_INRAE=3.333
NC_035098.1	36690068	.	C	G	.	.	MAF_INRAE=4.43
NC_035098.1	36690134	.	A	T	.	.	MAF_INRAE=6.962
NC_035098.1	36690237	.	C	T	.	.	MAF_INRAE=4.43
NC_035098.1	36690265	.	T	A	.	.	MAF_INRAE=2.5
NC_035098.1	36690305	.	C	T	.	.	MAF_INRAE=3.333
NC_035098.1	36690383	.	C	T	.	.	MAF_INRAE=3.333
NC_035098.1	36690542	.	T	C	.	.	MAF_USDA=31.967
NC_035098.1	36690562	.	C	T	.	.	MAF_USDA=31.148
NC_035098.1	36691115	.	C	T	.	.	MAF_INRAE=5.263
NC_035098.1	36691199	.	G	T	.	.	MAF_USDA=44.118
NC_035098.1	36691211	.	A	G	.	.	MAF_USDA=21.765
NC_035098.1	36691273	.	T	G	.	.	MAF_INRAE=46.203;MAF_USDA=29.412
NC_035098.1	36691370	.	C	A	.	.	MAF_USDA=3.279
NC_035098.1	36691446	.	T	C	.	.	MAF_INRAE=46.835;MAF_USDA=27.647
NC_035098.1	36691492	.	G	T	.	.	MAF_USDA=4.098
NC_035098.1	36691549	.	A	G	.	.	MAF_USDA=5.294
NC_035098.1	36691559	.	G	T	.	.	MAF_USDA=14.754
NC_035098.1	36691819	.	A	C	.	.	MAF_INRAE=15.789;MAF_USDA=14.583
NC_035098.1	36691829	.	A	C	.	.	MAF_INRAE=21.053;MAF_USDA=19.412
NC_035098.1	36691917	.	A	G	.	.	MAF_USDA=3.279
NC_035098.1	36692054	.	A	G	.	.	MAF_INRAE=11.392;MAF_USDA=36.471
NC_035098.1	36692061	.	A	G	.	.	MAF_INRAE=5.0;MAF_USDA=2.459
NC_035098.1	36692112	.	T	G	.	.	MAF_USDA=12.5
NC_035098.1	36692136	.	A	C	.	.	MAF_INRAE=47.468;MAF_USDA=35.294
NC_035098.1	36692137	.	A	C	.	.	MAF_INRAE=12.5;MAF_USDA=7.059
NC_035098.1	36692174	.	C	T	.	.	MAF_INRAE=4.43;MAF_USDA=8.235
NC_035098.1	36692182	.	T	C	.	.	MAF_INRAE=36.076;MAF_USDA=20.588
NC_035098.1	36692223	.	C	T	.	.	MAF_USDA=8.197
NC_035098.1	36692261	.	G	T	.	.	MAF_INRAE=6.329;MAF_USDA=27.059
NC_035098.1	36692280	.	G	A	.	.	MAF_INRAE=15.789;MAF_USDA=14.583
NC_035098.1	36692321	.	G	A	.	.	MAF_USDA=4.918
NC_035098.1	36692377	.	T	G	.	.	MAF_INRAE=17.089;MAF_USDA=45.294
NC_035098.1	36692436	.	T	C	.	.	MAF_USDA=4.918
NC_035098.1	36692440	.	A	C	.	.	MAF_USDA=4.918
NC_035098.1	36692483	.	T	A	.	.	MAF_USDA=13.115
NC_035098.1	36692504	.	G	A	.	.	MAF_INRAE=35.443;MAF_USDA=45.833
NC_035098.1	36692505	.	G	T	.	.	MAF_INRAE=37.5;MAF_USDA=45.833
NC_035098.1	36692604	.	A	G	.	.	MAF_INRAE=37.975;MAF_USDA=21.176
NC_035098.1	36692658	.	A	G	.	.	MAF_INRAE=4.167;MAF_USDA=4.098
NC_035098.1	36692732	.	C	T	.	.	MAF_USDA=7.377
NC_035098.1	36692786	.	G	A	.	.	MAF_INRAE=3.333
NC_035098.1	36692838	.	A	G	.	.	MAF_INRAE=22.152;MAF_USDA=44.118
NC_035098.1	36692892	.	T	A	.	.	MAF_INRAE=8.861;MAF_USDA=8.333
NC_035098.1	36692921	.	T	C	.	.	MAF_USDA=3.279
NC_035098.1	36692988	.	G	T	.	.	MAF_INRAE=3.333
NC_035098.1	36693019	.	A	T	.	.	MAF_USDA=46.471
NC_035098.1	36693031	.	A	T	.	.	MAF_INRAE=5.0;MAF_USDA=8.197
NC_035098.1	36693050	.	C	T	.	.	MAF_INRAE=5.0;MAF_USDA=8.197
NC_035098.1	36693141	.	A	C	.	.	MAF_USDA=3.279
NC_035098.1	36693145	.	A	C	.	.	MAF_INRAE=9.494;MAF_USDA=22.353
NC_035098.1	36693148	.	T	A	.	.	MAF_INRAE=15.833;MAF_USDA=29.412
NC_035098.1	36693168	.	T	A	.	.	MAF_INRAE=35.443;MAF_USDA=20.588
NC_035098.1	36693175	.	A	T	.	.	MAF_USDA=5.738
NC_035098.1	36693204	.	G	T	.	.	MAF_USDA=2.459
NC_035098.1	36693288	.	G	C	.	.	MAF_INRAE=5.263
NC_035098.1	36693316	.	A	G	.	.	MAF_INRAE=4.43;MAF_USDA=7.647
NC_035098.1	36693363	.	C	G	.	.	MAF_INRAE=44.304;MAF_USDA=40.0
NC_035098.1	36693364	.	A	C	.	.	MAF_USDA=1.639
NC_035098.1	36693401	.	C	G	.	.	MAF_INRAE=3.333;MAF_USDA=12.5
NC_035098.1	36693421	.	G	A	.	.	MAF_USDA=3.279
NC_035098.1	36693439	.	C	T	.	.	MAF_USDA=5.738
NC_035098.1	36693452	.	C	T	.	.	MAF_USDA=4.706
NC_035098.1	36693520	.	C	T	.	.	MAF_USDA=4.118
NC_035098.1	36693521	.	G	A	.	.	MAF_USDA=3.529
NC_035098.1	36693597	.	T	C	.	.	MAF_USDA=50.0
NC_035098.1	36693613	.	C	A	.	.	MAF_USDA=50.0
NC_035098.1	36694099	.	T	G	.	.	MAF_USDA=14.583
NC_035098.1	36694120	.	G	T	.	.	MAF_USDA=14.583
NC_035098.1	36694164	.	A	C	.	.	MAF_USDA=3.529
NC_035098.1	36694188	.	G	A	.	.	MAF_USDA=2.459
NC_035098.1	36694215	.	C	G	.	.	MAF_USDA=33.529
NC_035098.1	36694241	.	A	C	.	.	MAF_USDA=4.118
NC_035098.1	36694242	.	A	T	.	.	MAF_USDA=2.459
NC_035098.1	36694263	.	C	T	.	.	MAF_USDA=4.118
NC_035098.1	36694296	.	CTTTTTTTTT	CTTTTTTTTA	.	.	MAF_USDA=43.75
NC_035098.1	36694342	.	A	T	.	.	MAF_INRAE=42.405;MAF_USDA=7.647
NC_035098.1	36694346	.	T	G	.	.	MAF_USDA=2.459
NC_035098.1	36694401	.	C	T	.	.	MAF_INRAE=43.038;MAF_USDA=42.353
NC_035098.1	36694402	.	G	A	.	.	MAF_INRAE=29.114;MAF_USDA=16.471
NC_035098.1	36694403	.	G	T	.	.	MAF_INRAE=31.667;MAF_USDA=16.471
NC_035098.1	36694577	.	T	A	.	.	MAF_INRAE=6.962;MAF_USDA=3.279
NC_035098.1	36694582	.	C	A	.	.	MAF_INRAE=10.526;MAF_USDA=3.279
NC_035098.1	36694585	.	C	A	.	.	MAF_USDA=3.279
NC_035098.1	36694701	.	T	G	.	.	MAF_INRAE=10.526;MAF_USDA=4.918
NC_035098.1	36694702	.	C	A	.	.	MAF_USDA=3.279
NC_035098.1	36694784	.	C	G	.	.	MAF_INRAE=45.833
NC_035098.1	36694846	.	G	A	.	.	MAF_INRAE=4.167;MAF_USDA=1.639
NC_035098.1	36694865	.	C	A	.	.	MAF_INRAE=45.57;MAF_USDA=38.235
NC_035098.1	36694870	.	C	A	.	.	MAF_INRAE=1.667;MAF_USDA=13.529
NC_035098.1	36694928	.	C	A	.	.	MAF_INRAE=5.063;MAF_USDA=2.459
NC_035098.1	36695006	.	C	A,T	.	.	MAF_INRAE=5.263;MAF_USDA=5.357
NC_035098.1	36695040	.	T	C	.	.	MAF_INRAE=6.962;MAF_USDA=4.167
NC_035098.1	36695057	.	A	G	.	.	MAF_INRAE=5.0;MAF_USDA=5.357
NC_035098.1	36695165	.	T	G	.	.	MAF_INRAE=37.342;MAF_USDA=33.529
NC_035098.1	36695195	.	C	T	.	.	MAF_INRAE=50.0;MAF_USDA=47.059
NC_035098.1	36695203	.	C	T	.	.	MAF_INRAE=37.342;MAF_USDA=32.941
NC_035098.1	36695274	.	G	T	.	.	MAF_INRAE=6.962;MAF_USDA=7.059
NC_035098.1	36695294	.	T	C	.	.	MAF_INRAE=44.304;MAF_USDA=38.235
NC_035098.1	36695320	.	C	T	.	.	MAF_INRAE=37.975;MAF_USDA=32.941
NC_035098.1	36695368	.	C	A	.	.	MAF_USDA=11.765
NC_035098.1	36695399	.	C	A	.	.	MAF_INRAE=45.57;MAF_USDA=10.588
NC_035098.1	36695532	.	C	T	.	.	MAF_USDA=47.059
NC_035098.1	36695592	.	G	T	.	.	MAF_INRAE=50.0;MAF_USDA=48.235
NC_035098.1	36695649	.	T	A	.	.	MAF_USDA=43.75
NC_035098.1	36695682	.	C	A	.	.	MAF_INRAE=50.0;MAF_USDA=48.824
NC_035098.1	36695686	.	A	C	.	.	MAF_INRAE=29.114;MAF_USDA=17.059
NC_035098.1	36695706	.	T	G	.	.	MAF_INRAE=7.5;MAF_USDA=11.475
NC_035098.1	36695753	.	T	A	.	.	MAF_INRAE=45.833;MAF_USDA=32.353
NC_035098.1	36695791	.	T	C	.	.	MAF_USDA=31.25
NC_035098.1	36695799	.	T	A	.	.	MAF_USDA=27.083
NC_035098.1	36695800	.	G	T	.	.	MAF_USDA=31.25
NC_035098.1	36695896	.	C	A	.	.	MAF_INRAE=5.263
NC_035098.1	36695915	.	C	T	.	.	MAF_INRAE=43.671;MAF_USDA=33.333
NC_035098.1	36695958	.	G	A	.	.	MAF_INRAE=46.835;MAF_USDA=48.214
NC_035098.1	36696028	.	A	G	.	.	MAF_INRAE=44.937;MAF_USDA=28.261
NC_035098.1	36696032	.	C	G	.	.	MAF_INRAE=5.696;MAF_USDA=2.083
NC_035098.1	36696153	.	C	T	.	.	MAF_USDA=2.083
NC_035098.1	36696189	.	C	T	.	.	MAF_USDA=33.333
NC_035098.1	36696270	.	C	T	.	.	MAF_USDA=12.5
NC_035098.1	36696373	.	C	A	.	.	MAF_USDA=12.5
NC_035098.1	36696441	.	C	T	.	.	MAF_INRAE=15.823;MAF_USDA=15.294
NC_035098.1	36696487	.	A	G	.	.	MAF_INRAE=48.734;MAF_USDA=49.412
NC_035098.1	36696492	.	G	A	.	.	MAF_INRAE=48.734;MAF_USDA=47.059
NC_035098.1	36696514	.	G	A	.	.	MAF_INRAE=10.833;MAF_USDA=12.295
NC_035098.1	36696526	.	C	T	.	.	MAF_INRAE=6.667;MAF_USDA=12.295
NC_035098.1	36696547	.	C	A	.	.	MAF_USDA=5.738
NC_035098.1	36696556	.	C	T	.	.	MAF_INRAE=15.789;MAF_USDA=14.583
NC_035098.1	36696568	.	C	A	.	.	MAF_INRAE=49.367;MAF_USDA=47.059
NC_035098.1	36696585	.	G	C	.	.	MAF_INRAE=15.823;MAF_USDA=17.647
NC_035098.1	36696619	.	G	A	.	.	MAF_USDA=5.882
NC_035098.1	36696725	.	G	A	.	.	MAF_INRAE=49.367;MAF_USDA=47.917
NC_035098.1	36696747	.	C	G	.	.	MAF_INRAE=6.667;MAF_USDA=9.836
NC_035098.1	36696760	.	G	A	.	.	MAF_INRAE=15.823;MAF_USDA=2.083
NC_035098.1	36696782	.	G	A	.	.	MAF_INRAE=49.367;MAF_USDA=47.647
NC_035098.1	36696796	.	G	C	.	.	MAF_INRAE=5.063;MAF_USDA=6.471
NC_035098.1	36696797	.	A	G	.	.	MAF_INRAE=40.506;MAF_USDA=8.235
NC_035098.1	36696802	.	G	C	.	.	MAF_INRAE=5.263
NC_035098.1	36696918	.	T	C	.	.	MAF_INRAE=24.167;MAF_USDA=41.667
NC_035098.1	36696920	.	T	C	.	.	MAF_INRAE=24.167;MAF_USDA=41.667
NC_035098.1	36697021	.	C	T	.	.	MAF_INRAE=26.316;MAF_USDA=45.833
NC_035098.1	36697105	.	C	T	.	.	MAF_USDA=41.765
NC_035098.1	36697147	.	G	A	.	.	MAF_INRAE=36.842;MAF_USDA=45.294
NC_035098.1	36697185	.	G	A	.	.	MAF_INRAE=15.19;MAF_USDA=8.824
NC_035098.1	36697252	.	T	A	.	.	MAF_INRAE=34.81;MAF_USDA=32.941
NC_035098.1	36697284	.	G	C	.	.	MAF_USDA=1.639
NC_035098.1	36697292	.	T	C	.	.	MAF_INRAE=44.304;MAF_USDA=40.0
NC_035098.1	36697335	.	C	T	.	.	MAF_INRAE=26.316;MAF_USDA=43.529
NC_035098.1	36697391	.	C	T	.	.	MAF_USDA=8.197
NC_035098.1	36697404	.	C	A	.	.	MAF_INRAE=26.316;MAF_USDA=28.824
NC_035098.1	36697523	.	T	A	.	.	MAF_USDA=7.738
NC_035098.1	36697582	.	A	G	.	.	MAF_INRAE=26.316;MAF_USDA=43.529
NC_035098.1	36697587	.	C	A	.	.	MAF_INRAE=26.316;MAF_USDA=44.118
NC_035098.1	36697599	.	A	C	.	.	MAF_USDA=45.833
NC_035098.1	36697610	.	A	T	.	.	MAF_USDA=4.918
NC_035098.1	36697611	.	T	C	.	.	MAF_USDA=4.918
NC_035098.1	36697665	.	C	T	.	.	MAF_INRAE=43.038;MAF_USDA=42.353
NC_035098.1	36697683	.	G	T	.	.	MAF_INRAE=48.101;MAF_USDA=43.529
NC_035098.1	36697747	.	G	A	.	.	MAF_USDA=7.738
NC_035098.1	36697748	.	G	A	.	.	MAF_INRAE=25.316;MAF_USDA=16.667
NC_035098.1	36697753	.	T	G	.	.	MAF_INRAE=48.333;MAF_USDA=43.452
NC_035098.1	36697786	.	A	G	.	.	MAF_USDA=4.918
NC_035098.1	36697821	.	C	T	.	.	MAF_USDA=43.452
NC_035098.1	36697914	.	C	T	.	.	MAF_USDA=35.417
NC_035098.1	36697921	.	G	A	.	.	MAF_USDA=25.0
NC_035098.1	36697946	.	T	A	.	.	MAF_INRAE=2.632
NC_035098.1	36698139	.	T	C	.	.	MAF_USDA=41.667
NC_035098.1	36698154	.	G	C	.	.	MAF_USDA=43.75
NC_035098.1	36698213	.	G	A	.	.	MAF_USDA=45.833
NC_035098.1	36698280	.	A	C	.	.	MAF_INRAE=35.833;MAF_USDA=45.833
NC_035098.1	36698309	.	C	A	.	.	MAF_INRAE=49.167;MAF_USDA=41.765
NC_035098.1	36698314	.	C	T	.	.	MAF_INRAE=49.167;MAF_USDA=42.941
NC_035098.1	36698317	.	G	C	.	.	MAF_INRAE=47.5;MAF_USDA=35.714
NC_035098.1	36698378	.	G	A	.	.	MAF_INRAE=10.833;MAF_USDA=20.492
NC_035098.1	36698389	.	G	A	.	.	MAF_INRAE=10.833;MAF_USDA=19.672
NC_035098.1	36698397	.	C	T	.	.	MAF_INRAE=42.405;MAF_USDA=48.824
NC_035098.1	36698545	.	C	T	.	.	MAF_INRAE=25.316;MAF_USDA=16.471
NC_035098.1	36698551	.	G	T	.	.	MAF_INRAE=43.038;MAF_USDA=43.529
NC_035098.1	36698625	.	C	A	.	.	MAF_USDA=9.016
NC_035098.1	36698645	.	A	C	.	.	MAF_INRAE=25.316;MAF_USDA=16.471
NC_035098.1	36698680	.	G	T	.	.	MAF_USDA=4.918
NC_035098.1	36698736	.	C	T	.	.	MAF_INRAE=33.544;MAF_USDA=28.235
NC_035098.1	36698761	.	C	A	.	.	MAF_USDA=7.059
NC_035098.1	36698807	.	G	A	.	.	MAF_INRAE=8.228;MAF_USDA=11.176
NC_035098.1	36698814	.	C	G	.	.	MAF_INRAE=34.177;MAF_USDA=30.588
NC_035098.1	36698815	.	T	G	.	.	MAF_INRAE=26.667;MAF_USDA=15.882
NC_035098.1	36698828	.	A	G	.	.	MAF_INRAE=25.316;MAF_USDA=15.882
NC_035098.1	36698837	.	C	T	.	.	MAF_INRAE=25.316;MAF_USDA=16.471
NC_035098.1	36698838	.	G	A	.	.	MAF_INRAE=6.667;MAF_USDA=13.115
NC_035098.1	36698854	.	C	A	.	.	MAF_INRAE=6.667;MAF_USDA=13.115
NC_035098.1	36698976	.	G	A	.	.	MAF_INRAE=34.177;MAF_USDA=31.765
NC_035098.1	36699002	.	A	G	.	.	MAF_INRAE=34.177;MAF_USDA=31.765
NC_035098.1	36699014	.	A	T	.	.	MAF_USDA=4.918
NC_035098.1	36699045	.	G	A	.	.	MAF_INRAE=34.177;MAF_USDA=32.353
NC_035098.1	36699073	.	G	A	.	.	MAF_INRAE=21.053;MAF_USDA=7.647
NC_035098.1	36699130	.	A	G	.	.	MAF_INRAE=25.316;MAF_USDA=15.882
NC_035098.1	36699194	.	T	C	.	.	MAF_INRAE=6.962;MAF_USDA=4.918
NC_035098.1	36699268	.	G	A	.	.	MAF_INRAE=24.684;MAF_USDA=16.471
NC_035098.1	36699299	.	A	T	.	.	MAF_USDA=43.75
NC_035098.1	36699301	.	T	A	.	.	MAF_USDA=43.75
NC_035098.1	36699351	.	C	A	.	.	MAF_INRAE=6.667;MAF_USDA=12.5
NC_035098.1	36699362	.	C	T	.	.	MAF_INRAE=3.333
NC_035098.1	36699639	.	G	A	.	.	MAF_INRAE=27.848;MAF_USDA=20.0
NC_035098.1	36699645	.	A	G	.	.	MAF_USDA=5.738
NC_035098.1	36699824	.	T	A	.	.	MAF_USDA=5.738
NC_035098.1	36699858	.	C	T	.	.	MAF_INRAE=6.962;MAF_USDA=4.706
NC_035098.1	36699874	.	C	A	.	.	MAF_INRAE=6.667;MAF_USDA=13.115
NC_035098.1	36699894	.	C	T	.	.	MAF_INRAE=5.263
NC_035098.1	36699907	.	A	G	.	.	MAF_USDA=4.918
NC_035098.1	36699949	.	C	A	.	.	MAF_USDA=4.918
NC_035098.1	36700162	.	A	T	.	.	MAF_USDA=3.279
NC_035098.1	36700198	.	G	T	.	.	MAF_INRAE=24.051;MAF_USDA=15.882
NC_035098.1	36700309	.	T	G	.	.	MAF_INRAE=8.228;MAF_USDA=14.706
NC_035098.1	36700362	.	C	A	.	.	MAF_INRAE=3.333
NC_035098.1	36700363	.	T	G	.	.	MAF_INRAE=5.263
NC_035098.1	36701202	.	A	T	.	.	MAF_USDA=32.143
NC_035098.1	36701208	.	T	C	.	.	MAF_USDA=8.235
NC_035098.1	36701220	.	T	C	.	.	MAF_USDA=2.5
NC_035098.1	36701241	.	T	G	.	.	MAF_USDA=3.333
NC_035098.1	36701281	.	A	G	.	.	MAF_INRAE=4.167
NC_035098.1	36701343	.	T	G	.	.	MAF_INRAE=8.228;MAF_USDA=10.0
NC_035098.1	36701344	.	T	G	.	.	MAF_INRAE=5.0;MAF_USDA=1.639
NC_035098.1	36701370	.	C	T	.	.	MAF_INRAE=5.0
NC_035098.1	36701451	.	A	T	.	.	MAF_INRAE=7.5
NC_035098.1	36701544	.	T	G	.	.	MAF_INRAE=5.0;MAF_USDA=1.639
NC_035098.1	36701560	.	C	A	.	.	MAF_USDA=4.098
NC_035098.1	36701573	.	A	G	.	.	MAF_INRAE=21.053;MAF_USDA=7.647
NC_035098.1	36701681	.	G	A	.	.	MAF_INRAE=5.063;MAF_USDA=5.952
NC_035098.1	36701742	.	G	A	.	.	MAF_USDA=1.639
NC_035098.1	36701914	.	A	T	.	.	MAF_INRAE=5.0
NC_035098.1	36701916	.	T	C	.	.	MAF_INRAE=5.0
NC_035098.1	36701920	.	G	T	.	.	MAF_INRAE=5.0
NC_035098.1	36701930	.	C	T	.	.	MAF_USDA=8.197
NC_035098.1	36702097	.	G	A	.	.	MAF_USDA=5.294
NC_035098.1	36702113	.	A	G	.	.	MAF_USDA=1.639
NC_035098.1	36702137	.	A	G	.	.	MAF_INRAE=7.5
NC_035098.1	36702138	.	G	A	.	.	MAF_INRAE=7.5
NC_035098.1	36702139	.	T	C	.	.	MAF_INRAE=7.5
NC_035098.1	36702145	.	C	A	.	.	MAF_USDA=1.639
NC_035098.1	36702180	.	A	G	.	.	MAF_USDA=2.459
NC_035098.1	36702203	.	C	T	.	.	MAF_INRAE=5.063;MAF_USDA=5.294
NC_035098.1	36702302	.	G	A	.	.	MAF_INRAE=5.263
NC_035098.1	36702325	.	G	A	.	.	MAF_USDA=1.639
NC_035098.1	36702390	.	A	T	.	.	MAF_INRAE=6.329;MAF_USDA=4.918
NC_035098.1	36702403	.	T	C	.	.	MAF_INRAE=42.105;MAF_USDA=9.412
NC_035098.1	36702472	.	C	T	.	.	MAF_INRAE=12.658;MAF_USDA=8.235
NC_035098.1	36702479	.	C	T	.	.	MAF_INRAE=46.203;MAF_USDA=30.588
NC_035098.1	36702537	.	A	G	.	.	MAF_INRAE=46.667;MAF_USDA=21.176
NC_035098.1	36702580	.	A	G	.	.	MAF_INRAE=16.667;MAF_USDA=14.118
NC_035098.1	36702609	.	T	C	.	.	MAF_USDA=1.639
NC_035098.1	36702656	.	C	T	.	.	MAF_INRAE=11.667;MAF_USDA=1.639
NC_035098.1	36702659	.	G	A	.	.	MAF_INRAE=7.5
NC_035098.1	36702713	.	T	G	.	.	MAF_INRAE=41.772;MAF_USDA=30.588
NC_035098.1	36702903	.	G	A	.	.	MAF_INRAE=10.526;MAF_USDA=6.471
NC_035098.1	36702966	.	G	A	.	.	MAF_INRAE=3.333;MAF_USDA=7.377
NC_035098.1	36703011	.	G	A	.	.	MAF_INRAE=5.263;MAF_USDA=20.833
NC_035098.1	36703030	.	C	T	.	.	MAF_USDA=1.639
NC_035098.1	36703033	.	G	A	.	.	MAF_INRAE=16.456;MAF_USDA=43.529
NC_035098.1	36703116	.	T	C	.	.	MAF_USDA=9.016
NC_035098.1	36703206	.	A	C	.	.	MAF_INRAE=48.734;MAF_USDA=27.059
NC_035098.1	36703240	.	C	T	.	.	MAF_USDA=7.377
NC_035098.1	36703246	.	C	G	.	.	MAF_USDA=8.333
NC_035098.1	36703266	.	G	T	.	.	MAF_USDA=1.639
NC_035098.1	36703294	.	T	C	.	.	MAF_INRAE=39.873;MAF_USDA=35.294
NC_035098.1	36703302	.	T	G	.	.	MAF_INRAE=4.167
NC_035098.1	36703366	.	C	A	.	.	MAF_USDA=3.279
NC_035098.1	36703442	.	A	T	.	.	MAF_USDA=8.197
NC_035098.1	36703456	.	A	T	.	.	MAF_INRAE=22.152;MAF_USDA=12.353
NC_035098.1	36703619	.	T	G	.	.	MAF_USDA=3.279
NC_035098.1	36703694	.	G	A	.	.	MAF_USDA=5.882
NC_035098.1	36703713	.	C	T	.	.	MAF_USDA=4.098
NC_035098.1	36703727	.	T	G	.	.	MAF_INRAE=13.924;MAF_USDA=37.059
NC_035098.1	36703780	.	G	A	.	.	MAF_USDA=2.083
NC_035098.1	36703806	.	T	A	.	.	MAF_USDA=1.639
NC_035098.1	36703859	.	G	T	.	.	MAF_USDA=2.459
NC_035098.1	36703893	.	G	A	.	.	MAF_INRAE=7.5;MAF_USDA=8.333
NC_035098.1	36703938	.	G	T	.	.	MAF_INRAE=4.167;MAF_USDA=1.639
NC_035098.1	36703965	.	G	A	.	.	MAF_USDA=6.471
NC_035098.1	36703986	.	G	A	.	.	MAF_USDA=10.417
NC_035098.1	36704007	.	G	A	.	.	MAF_USDA=8.333
NC_035098.1	36704016	.	G	A	.	.	MAF_USDA=4.918
NC_035098.1	36704154	.	A	C	.	.	MAF_USDA=2.459
NC_035098.1	36704192	.	T	G	.	.	MAF_INRAE=1.667;MAF_USDA=1.667
NC_035098.1	36704193	.	C	G	.	.	MAF_INRAE=5.263;MAF_USDA=8.333
NC_035098.1	36704210	.	T	C	.	.	MAF_INRAE=23.418;MAF_USDA=13.529
NC_035098.1	36704242	.	A	G	.	.	MAF_INRAE=22.785;MAF_USDA=12.353
NC_035098.1	36704409	.	G	A	.	.	MAF_USDA=2.459
NC_035098.1	36704456	.	C	T	.	.	MAF_USDA=22.917
NC_035098.1	36704467	.	A	T	.	.	MAF_USDA=22.917
NC_035098.1	36704468	.	A	T	.	.	MAF_USDA=35.417
NC_035098.1	36704469	.	A	T	.	.	MAF_USDA=12.5
NC_035098.1	36704470	.	A	T	.	.	MAF_USDA=33.333
NC_035098.1	36704484	.	A	T	.	.	MAF_USDA=20.833
NC_035098.1	36704491	.	A	G	.	.	MAF_INRAE=19.167;MAF_USDA=20.833
NC_035098.1	36704541	.	A	G	.	.	MAF_INRAE=3.333;MAF_USDA=10.656
NC_035098.1	36704547	.	G	A	.	.	MAF_INRAE=6.667
NC_035098.1	36704571	.	C	A	.	.	MAF_USDA=8.333
NC_035098.1	36704608	.	A	C	.	.	MAF_INRAE=10.526
NC_035098.1	36704610	.	A	T	.	.	MAF_INRAE=13.333;MAF_USDA=10.169
NC_035098.1	36704611	.	A	T	.	.	MAF_INRAE=13.333;MAF_USDA=10.169
NC_035098.1	36704612	.	A	T	.	.	MAF_INRAE=47.5;MAF_USDA=33.898
NC_035098.1	36704613	.	T	G	.	.	MAF_INRAE=39.167
NC_035098.1	36704614	.	A	T	.	.	MAF_INRAE=47.5;MAF_USDA=20.833
NC_035098.1	36704820	.	G	A	.	.	MAF_USDA=7.059
NC_035098.1	36704825	.	G	A	.	.	MAF_INRAE=16.456;MAF_USDA=49.412
NC_035098.1	36704878	.	T	A	.	.	MAF_INRAE=16.456;MAF_USDA=42.623
NC_035098.1	36704879	.	A	T	.	.	MAF_USDA=2.459
NC_035098.1	36704884	.	T	A	.	.	MAF_INRAE=36.842;MAF_USDA=9.016
NC_035098.1	36704886	.	A	C	.	.	MAF_INRAE=18.333;MAF_USDA=16.471
NC_035098.1	36704929	.	C	T	.	.	MAF_INRAE=23.418;MAF_USDA=13.529
NC_035098.1	36704934	.	C	T	.	.	MAF_USDA=2.941
NC_035098.1	36705026	.	C	A	.	.	MAF_INRAE=5.0
NC_035098.1	36705038	.	A	G	.	.	MAF_INRAE=5.0
NC_035098.1	36705165	.	C	T	.	.	MAF_USDA=5.738
NC_035098.1	36705197	.	T	A	.	.	MAF_USDA=29.167
NC_035098.1	36705198	.	G	A	.	.	MAF_USDA=19.412
NC_035098.1	36705200	.	C	T	.	.	MAF_USDA=14.754
NC_035098.1	36705201	.	T	A	.	.	MAF_USDA=14.754
NC_035098.1	36705202	.	A	G	.	.	MAF_USDA=14.754
NC_035098.1	36705353	.	GTGAG	GTGAC	.	.	MAF_USDA=20.833
NC_035098.1	36705357	.	G	C	.	.	MAF_USDA=2.459
NC_035098.1	36705376	.	G	A	.	.	MAF_USDA=2.459
NC_035098.1	36705389	.	A	C	.	.	MAF_USDA=10.0
NC_035098.1	36705412	.	A	G	.	.	MAF_INRAE=36.842;MAF_USDA=30.588
NC_035098.1	36705418	.	C	T	.	.	MAF_USDA=5.294
NC_035098.1	36705456	.	T	C	.	.	MAF_USDA=3.279
NC_035098.1	36706067	.	G	A	.	.	MAF_USDA=5.294
NC_035098.1	36706121	.	C	T	.	.	MAF_USDA=10.588
NC_035098.1	36706168	.	G	A	.	.	MAF_USDA=4.918
NC_035098.1	36706188	.	T	C	.	.	MAF_USDA=11.176
NC_035098.1	36706212	.	C	T	.	.	MAF_INRAE=27.215;MAF_USDA=8.824
NC_035098.1	36706221	.	G	A	.	.	MAF_INRAE=13.924;MAF_USDA=10.588
NC_035098.1	36706292	.	G	A	.	.	MAF_INRAE=22.785;MAF_USDA=24.118
NC_035098.1	36706306	.	T	C	.	.	MAF_USDA=8.197
NC_035098.1	36706464	.	C	T	.	.	MAF_USDA=1.639
NC_035098.1	36706508	.	T	A	.	.	MAF_USDA=3.279
NC_035098.1	36706581	.	G	A	.	.	MAF_USDA=9.836
NC_035098.1	36706622	.	G	A	.	.	MAF_USDA=8.197
NC_035098.1	36706632	.	G	A	.	.	MAF_INRAE=5.0
NC_035098.1	36706669	.	A	T	.	.	MAF_INRAE=5.0;MAF_USDA=9.016
NC_035098.1	36706714	.	C	A	.	.	MAF_INRAE=4.167
NC_035098.1	36706725	.	T	G	.	.	MAF_INRAE=4.167
NC_035098.1	36706728	.	C	A	.	.	MAF_INRAE=4.167
NC_035098.1	36706732	.	T	G	.	.	MAF_INRAE=4.167
NC_035098.1	36706736	.	A	G	.	.	MAF_INRAE=39.873;MAF_USDA=46.471
NC_035098.1	36706749	.	C	G	.	.	MAF_INRAE=21.053
NC_035098.1	36706755	.	C	G	.	.	MAF_INRAE=8.228;MAF_USDA=8.235
NC_035098.1	36706764	.	C	T	.	.	MAF_INRAE=50.0;MAF_USDA=27.647
NC_035098.1	36706797	.	G	A	.	.	MAF_USDA=7.377
NC_035098.1	36706831	.	C	T	.	.	MAF_USDA=3.279
NC_035098.1	36706918	.	A	C	.	.	MAF_USDA=4.918
NC_035098.1	36706927	.	C	A	.	.	MAF_INRAE=21.053
NC_035098.1	36706971	.	C	T	.	.	MAF_USDA=1.639
NC_035098.1	36706997	.	G	A	.	.	MAF_INRAE=42.405;MAF_USDA=48.235
NC_035098.1	36707001	.	T	C	.	.	MAF_INRAE=5.0;MAF_USDA=20.0
NC_035098.1	36707017	.	A	G	.	.	MAF_INRAE=21.053;MAF_USDA=12.941
NC_035098.1	36707087	.	G	T	.	.	MAF_INRAE=44.937;MAF_USDA=22.941
NC_035098.1	36707133	.	A	T	.	.	MAF_USDA=7.377
NC_035098.1	36707138	.	A	G	.	.	MAF_INRAE=6.329;MAF_USDA=4.706
NC_035098.1	36707339	.	G	A	.	.	MAF_INRAE=27.848;MAF_USDA=15.882
NC_035098.1	36707352	.	C	T	.	.	MAF_INRAE=6.962;MAF_USDA=3.529
NC_035098.1	36707371	.	G	A	.	.	MAF_INRAE=3.333;MAF_USDA=8.235
NC_035098.1	36707480	.	C	A	.	.	MAF_USDA=4.098
NC_035098.1	36707481	.	G	A	.	.	MAF_INRAE=5.263;MAF_USDA=3.279
NC_035098.1	36707487	.	T	C	.	.	MAF_INRAE=12.658;MAF_USDA=40.0
NC_035098.1	36707493	.	G	T	.	.	MAF_INRAE=5.263
NC_035098.1	36707532	.	G	A	.	.	MAF_USDA=4.098
NC_035098.1	36707715	.	G	A	.	.	MAF_USDA=3.279
NC_035098.1	36707733	.	G	A	.	.	MAF_USDA=1.639
NC_035098.1	36707823	.	C	A	.	.	MAF_USDA=11.176
NC_035098.1	36707833	.	G	A	.	.	MAF_INRAE=27.215;MAF_USDA=4.118
NC_035098.1	36707897	.	G	C	.	.	MAF_INRAE=5.0;MAF_USDA=4.098
NC_035098.1	36707965	.	A	C	.	.	MAF_INRAE=5.0;MAF_USDA=8.333
NC_035098.1	36708028	.	C	T	.	.	MAF_USDA=8.333
NC_035098.1	36708291	.	A	C	.	.	MAF_USDA=3.39
NC_035098.1	36708321	.	G	A	.	.	MAF_USDA=9.877
NC_035098.1	36708568	.	G	A	.	.	MAF_INRAE=29.747;MAF_USDA=18.235
NC_035098.1	36708715	.	C	T	.	.	MAF_USDA=3.279
NC_035098.1	36708794	.	G	A	.	.	MAF_USDA=1.639
NC_035098.1	36708955	.	A	T	.	.	MAF_INRAE=39.873;MAF_USDA=34.706
NC_035098.1	36708994	.	A	G	.	.	MAF_USDA=13.934
NC_035098.1	36709029	.	C	G	.	.	MAF_INRAE=30.38;MAF_USDA=25.294
NC_035098.1	36709050	.	G	A	.	.	MAF_USDA=3.279
NC_035098.1	36709102	.	A	G	.	.	MAF_USDA=1.639
NC_035098.1	36709110	.	G	C	.	.	MAF_USDA=8.824
NC_035098.1	36709132	.	C	T	.	.	MAF_INRAE=5.0
NC_035098.1	36709133	.	C	A	.	.	MAF_INRAE=3.333
NC_035098.1	36709157	.	G	A	.	.	MAF_USDA=7.647
NC_035098.1	36709278	.	G	A	.	.	MAF_USDA=8.197
NC_035098.1	36709362	.	C	T	.	.	MAF_INRAE=27.215;MAF_USDA=4.918
NC_035098.1	36709379	.	G	A	.	.	MAF_INRAE=26.582;MAF_USDA=20.588
NC_035098.1	36709429	.	G	A	.	.	MAF_INRAE=5.0;MAF_USDA=4.098
NC_035098.1	36709708	.	G	A	.	.	MAF_USDA=4.918
NC_035098.1	36709783	.	G	A	.	.	MAF_USDA=1.639
NC_035098.1	36709803	.	G	T	.	.	MAF_USDA=4.098
NC_035098.1	36709819	.	G	A	.	.	MAF_INRAE=1.667
NC_035098.1	36709933	.	G	A	.	.	MAF_INRAE=5.696;MAF_USDA=4.167
NC_035098.1	36709980	.	G	A	.	.	MAF_USDA=11.176
NC_035098.1	36709998	.	G	A	.	.	MAF_INRAE=5.696;MAF_USDA=6.25
NC_035098.1	36710000	.	C	A	.	.	MAF_INRAE=41.772;MAF_USDA=27.647
NC_035098.1	36710033	.	T	C	.	.	MAF_INRAE=21.519;MAF_USDA=3.529
NC_035098.1	36710038	.	C	T	.	.	MAF_USDA=11.475
NC_035098.1	36710073	.	A	G	.	.	MAF_INRAE=5.0
NC_035098.1	36710080	.	A	G	.	.	MAF_INRAE=29.747;MAF_USDA=22.353
NC_035098.1	36710083	.	C	T	.	.	MAF_USDA=1.639
NC_035098.1	36710094	.	G	A	.	.	MAF_INRAE=5.263;MAF_USDA=3.279
NC_035098.1	36710137	.	T	C	.	.	MAF_INRAE=1.667;MAF_USDA=2.459
NC_035098.1	36710228	.	T	G	.	.	MAF_INRAE=37.342;MAF_USDA=28.235
NC_035098.1	36710257	.	A	T	.	.	MAF_INRAE=39.241;MAF_USDA=5.294
NC_035098.1	36711068	.	T	C	.	.	MAF_USDA=12.5
NC_035098.1	36711136	.	G	A	.	.	MAF_INRAE=26.316;MAF_USDA=21.176
NC_035098.1	36711151	.	C	A	.	.	MAF_USDA=3.279
NC_035098.1	36711179	.	C	G	.	.	MAF_INRAE=15.789;MAF_USDA=14.583
NC_035098.1	36711349	.	G	A	.	.	MAF_INRAE=3.333
NC_035098.1	36711364	.	G	A	.	.	MAF_USDA=4.098
NC_035098.1	36711457	.	A	C	.	.	MAF_USDA=8.197
NC_035098.1	36711488	.	A	G	.	.	MAF_INRAE=5.0;MAF_USDA=4.098
NC_035098.1	36711596	.	C	T	.	.	MAF_USDA=3.279
NC_035098.1	36711609	.	G	A	.	.	MAF_USDA=4.118
NC_035098.1	36711702	.	A	G	.	.	MAF_INRAE=5.0;MAF_USDA=4.918
NC_035098.1	36711742	.	G	A	.	.	MAF_INRAE=5.0
NC_035098.1	36711809	.	A	T	.	.	MAF_INRAE=5.0;MAF_USDA=4.098
NC_035098.1	36711900	.	G	A	.	.	MAF_INRAE=5.0
NC_035098.1	36711902	.	G	A	.	.	MAF_USDA=13.115
NC_035098.1	36711932	.	G	A	.	.	MAF_INRAE=28.481;MAF_USDA=15.882
NC_035098.1	36712009	.	G	T	.	.	MAF_INRAE=22.785;MAF_USDA=20.0
NC_035098.1	36712038	.	C	T	.	.	MAF_INRAE=15.789;MAF_USDA=14.583
NC_035098.1	36712086	.	G	A	.	.	MAF_INRAE=27.215;MAF_USDA=4.118
NC_035098.1	36712089	.	G	A	.	.	MAF_USDA=3.279
NC_035098.1	36712151	.	C	T	.	.	MAF_USDA=11.475
NC_035098.1	36712301	.	A	G	.	.	MAF_USDA=3.279
NC_035098.1	36712448	.	C	A	.	.	MAF_USDA=4.118
NC_035098.1	36712480	.	G	A	.	.	MAF_USDA=10.656
NC_035098.1	36712527	.	C	T	.	.	MAF_INRAE=22.785;MAF_USDA=11.765
NC_035098.1	36712528	.	G	A	.	.	MAF_INRAE=15.789
NC_035098.1	36712569	.	A	G	.	.	MAF_INRAE=27.215;MAF_USDA=5.0
NC_035098.1	36712674	.	C	T	.	.	MAF_USDA=1.639
NC_035098.1	36712721	.	C	T	.	.	MAF_INRAE=34.177;MAF_USDA=28.824
NC_035098.1	36712739	.	A	G	.	.	MAF_USDA=12.295
NC_035098.1	36712774	.	T	A	.	.	MAF_INRAE=5.0
NC_035098.1	36712833	.	T	C	.	.	MAF_USDA=12.295
NC_035098.1	36712849	.	C	T	.	.	MAF_USDA=4.118
NC_035098.1	36712865	.	T	A	.	.	MAF_USDA=8.333
NC_035098.1	36712866	.	G	T	.	.	MAF_INRAE=13.333
NC_035098.1	36712900	.	A	G	.	.	MAF_INRAE=23.333;MAF_USDA=8.824
NC_035098.1	36712910	.	G	A	.	.	MAF_INRAE=15.19;MAF_USDA=7.377
NC_035098.1	36712912	.	T	C	.	.	MAF_INRAE=13.333;MAF_USDA=7.377
NC_035098.1	36712946	.	A	C	.	.	MAF_USDA=4.167
NC_035098.1	36712978	.	T	C	.	.	MAF_USDA=16.667
NC_035098.1	36713042	.	A	G	.	.	MAF_INRAE=5.0;MAF_USDA=2.459
NC_035098.1	36713105	.	T	G	.	.	MAF_INRAE=23.333;MAF_USDA=8.824
NC_035098.1	36713170	.	T	A	.	.	MAF_INRAE=21.053
NC_035098.1	36713171	.	G	A	.	.	MAF_USDA=1.639
NC_035098.1	36713236	.	C	A	.	.	MAF_USDA=4.098
NC_035098.1	36713239	.	A	G	.	.	MAF_INRAE=10.759;MAF_USDA=7.059
NC_035098.1	36713241	.	T	C	.	.	MAF_INRAE=5.263
NC_035098.1	36713246	.	T	A	.	.	MAF_INRAE=5.0
NC_035098.1	36713249	.	C	A	.	.	MAF_INRAE=5.0
NC_035098.1	36713312	.	T	G	.	.	MAF_INRAE=45.57;MAF_USDA=32.353
NC_035098.1	36713393	.	G	T	.	.	MAF_INRAE=5.263
NC_035098.1	36713398	.	T	A	.	.	MAF_INRAE=22.785;MAF_USDA=12.353
NC_035098.1	36713511	.	A	T	.	.	MAF_INRAE=5.0
NC_035098.1	36713513	.	G	T	.	.	MAF_USDA=4.098
NC_035098.1	36713539	.	A	G	.	.	MAF_USDA=3.279
NC_035098.1	36713580	.	C	T	.	.	MAF_INRAE=23.333;MAF_USDA=9.412
NC_035098.1	36713601	.	T	C	.	.	MAF_USDA=2.459
NC_035098.1	36713678	.	G	A	.	.	MAF_USDA=3.279
NC_035098.1	36713748	.	G	A	.	.	MAF_INRAE=5.696
NC_035098.1	36713821	.	G	A	.	.	MAF_INRAE=24.051;MAF_USDA=12.941
NC_035098.1	36713825	.	G	A	.	.	MAF_INRAE=41.772;MAF_USDA=26.471
NC_035098.1	36713838	.	G	A	.	.	MAF_USDA=4.098
NC_035098.1	36713843	.	A	T	.	.	MAF_INRAE=21.053
NC_035098.1	36713851	.	G	A	.	.	MAF_INRAE=5.0
NC_035098.1	36713895	.	T	C	.	.	MAF_USDA=5.882
NC_035098.1	36713957	.	T	G	.	.	MAF_INRAE=20.253;MAF_USDA=26.471
NC_035098.1	36713989	.	A	G	.	.	MAF_INRAE=21.519;MAF_USDA=10.0
NC_035098.1	36714004	.	T	G	.	.	MAF_INRAE=43.671;MAF_USDA=32.941
NC_035098.1	36714006	.	T	C	.	.	MAF_INRAE=16.667;MAF_USDA=20.0
NC_035098.1	36714088	.	A	G	.	.	MAF_INRAE=3.333;MAF_USDA=2.459
NC_035098.1	36714107	.	G	T	.	.	MAF_USDA=4.098
NC_035098.1	36714194	.	A	C	.	.	MAF_USDA=3.279
NC_035098.1	36714226	.	A	G	.	.	MAF_USDA=4.098
NC_035098.1	36714293	.	G	A	.	.	MAF_USDA=3.279
NC_035098.1	36714321	.	T	C	.	.	MAF_INRAE=5.263;MAF_USDA=3.279
NC_035098.1	36714358	.	C	G	.	.	MAF_INRAE=4.167
NC_035098.1	36714375	.	G	A	.	.	MAF_USDA=2.083
NC_035098.1	36714430	.	G	A	.	.	MAF_USDA=4.918
NC_035098.1	36714558	.	C	A	.	.	MAF_INRAE=4.167;MAF_USDA=12.295
NC_035098.1	36714578	.	G	A	.	.	MAF_USDA=4.098
NC_035098.1	36714632	.	A	G	.	.	MAF_USDA=5.882
NC_035098.1	36714694	.	A	G	.	.	MAF_USDA=2.459
NC_035098.1	36714709	.	C	G	.	.	MAF_USDA=2.459
NC_035098.1	36714725	.	T	C	.	.	MAF_INRAE=5.063
NC_035098.1	36714731	.	G	A	.	.	MAF_USDA=4.098
NC_035098.1	36714814	.	A	G	.	.	MAF_INRAE=3.333
NC_035098.1	36714849	.	C	A	.	.	MAF_INRAE=5.063;MAF_USDA=4.918
NC_035098.1	36714874	.	C	A	.	.	MAF_USDA=4.918
NC_035098.1	36714916	.	T	G	.	.	MAF_INRAE=5.0
NC_035098.1	36714951	.	C	A	.	.	MAF_USDA=1.639
NC_035098.1	36715028	.	A	C	.	.	MAF_INRAE=5.0
NC_035098.1	36715029	.	C	T	.	.	MAF_INRAE=5.0
NC_035098.1	36715044	.	C	T	.	.	MAF_INRAE=5.063;MAF_USDA=4.918
NC_035098.1	36715129	.	A	G	.	.	MAF_INRAE=6.962;MAF_USDA=4.118
NC_035098.1	36715137	.	T	C	.	.	MAF_INRAE=5.0;MAF_USDA=24.118
NC_035098.1	36715319	.	G	A	.	.	MAF_USDA=7.059
NC_035098.1	36715330	.	G	A	.	.	MAF_USDA=5.294
NC_035098.1	36715336	.	C	G	.	.	MAF_USDA=8.197
NC_035098.1	36715344	.	T	A	.	.	MAF_USDA=8.197
NC_035098.1	36715357	.	A	T	.	.	MAF_INRAE=5.0
NC_035098.1	36715370	.	G	A	.	.	MAF_USDA=7.377
NC_035098.1	36715372	.	C	A	.	.	MAF_USDA=7.377
NC_035098.1	36715391	.	C	A	.	.	MAF_INRAE=5.063
NC_035098.1	36715428	.	C	T	.	.	MAF_INRAE=5.0;MAF_USDA=2.459
NC_035098.1	36715615	.	C	T	.	.	MAF_INRAE=7.5
NC_035098.1	36715624	.	A	C	.	.	MAF_INRAE=5.263
NC_035098.1	36715663	.	G	C	.	.	MAF_INRAE=5.263
NC_035098.1	36715723	.	T	A	.	.	MAF_INRAE=6.667
NC_035098.1	36715754	.	G	A	.	.	MAF_USDA=4.098
NC_035098.1	36715799	.	A	G	.	.	MAF_INRAE=43.038;MAF_USDA=14.706
NC_035098.1	36715807	.	A	G	.	.	MAF_USDA=2.083
NC_035098.1	36715880	.	G	T	.	.	MAF_USDA=2.459
NC_035098.1	36715889	.	A	C	.	.	MAF_USDA=11.176
NC_035098.1	36715928	.	A	T	.	.	MAF_USDA=14.583
NC_035098.1	36715939	.	T	G	.	.	MAF_USDA=21.765
NC_035098.1	36715969	.	A	G	.	.	MAF_USDA=16.667
NC_035098.1	36716626	.	A	C	.	.	MAF_USDA=14.583
NC_035098.1	36716766	.	C	A	.	.	MAF_INRAE=5.263
NC_035098.1	36716771	.	G	A	.	.	MAF_USDA=2.459
NC_035098.1	36716819	.	C	T	.	.	MAF_USDA=5.294
NC_035098.1	36716863	.	C	A	.	.	MAF_INRAE=5.263;MAF_USDA=3.279
NC_035098.1	36716882	.	T	G	.	.	MAF_INRAE=1.667
NC_035098.1	36716940	.	A	G	.	.	MAF_USDA=2.459
NC_035098.1	36716954	.	G	A	.	.	MAF_INRAE=7.595
NC_035098.1	36717000	.	G	A	.	.	MAF_INRAE=15.823;MAF_USDA=8.235
NC_035098.1	36717104	.	A	C,T	.	.	MAF_INRAE=5.263;MAF_USDA=3.279
NC_035098.1	36717122	.	C	G	.	.	MAF_USDA=12.295
NC_035098.1	36717126	.	G	A	.	.	MAF_INRAE=4.167
NC_035098.1	36717454	.	C	T	.	.	MAF_INRAE=5.0
NC_035098.1	36717504	.	C	A	.	.	MAF_INRAE=7.5;MAF_USDA=3.279
NC_035098.1	36717561	.	T	C	.	.	MAF_INRAE=7.5
NC_035098.1	36717580	.	T	C	.	.	MAF_INRAE=5.0;MAF_USDA=1.639
NC_035098.1	36717621	.	C	T	.	.	MAF_USDA=14.706
NC_035098.1	36717653	.	T	C	.	.	MAF_USDA=3.279
NC_035098.1	36717661	.	A	T	.	.	MAF_INRAE=48.101;MAF_USDA=15.294
NC_035098.1	36717689	.	A	C	.	.	MAF_USDA=3.279
NC_035098.1	36717697	.	T	A	.	.	MAF_INRAE=21.053
NC_035098.1	36717704	.	C	A	.	.	MAF_USDA=2.083
NC_035098.1	36717744	.	T	G	.	.	MAF_INRAE=15.789;MAF_USDA=14.583
NC_035098.1	36717753	.	C	A	.	.	MAF_USDA=2.459
NC_035098.1	36717780	.	T	A	.	.	MAF_USDA=3.279
NC_035098.1	36717787	.	A	C	.	.	MAF_USDA=2.459
NC_035098.1	36717832	.	C	A	.	.	MAF_USDA=6.557
NC_035098.1	36717883	.	G	A	.	.	MAF_USDA=2.459
NC_035098.1	36717940	.	C	A	.	.	MAF_INRAE=5.0;MAF_USDA=44.118
NC_035098.1	36717950	.	C	T	.	.	MAF_USDA=1.639
NC_035098.1	36717961	.	T	G	.	.	MAF_USDA=10.656
NC_035098.1	36717999	.	C	T	.	.	MAF_INRAE=7.5
NC_035098.1	36718013	.	A	G	.	.	MAF_USDA=2.459
NC_035098.1	36718017	.	C	T	.	.	MAF_INRAE=46.835;MAF_USDA=14.118
NC_035098.1	36718048	.	C	G	.	.	MAF_INRAE=6.962;MAF_USDA=3.279
NC_035098.1	36718063	.	C	A	.	.	MAF_INRAE=43.671;MAF_USDA=27.647
NC_035098.1	36718064	.	A	G	.	.	MAF_INRAE=26.667;MAF_USDA=16.471
NC_035098.1	36718078	.	C	A	.	.	MAF_INRAE=29.747;MAF_USDA=17.059
NC_035098.1	36718100	.	C	A	.	.	MAF_USDA=4.918
NC_035098.1	36718270	.	T	C	.	.	MAF_USDA=10.656
NC_035098.1	36718346	.	A	C	.	.	MAF_INRAE=10.0;MAF_USDA=12.295
NC_035098.1	36718442	.	G	T	.	.	MAF_USDA=3.279
NC_035098.1	36718540	.	G	T	.	.	MAF_USDA=4.098
NC_035098.1	36718568	.	C	T	.	.	MAF_INRAE=7.595
NC_035098.1	36718582	.	C	T	.	.	MAF_USDA=9.836
NC_035098.1	36718625	.	G	A	.	.	MAF_USDA=7.377
NC_035098.1	36718638	.	G	A	.	.	MAF_INRAE=3.333;MAF_USDA=1.639
NC_035098.1	36718680	.	A	C	.	.	MAF_USDA=4.098
NC_035098.1	36718685	.	A	G	.	.	MAF_INRAE=5.0
NC_035098.1	36718743	.	T	G	.	.	MAF_USDA=1.667
NC_035098.1	36718769	.	G	T	.	.	MAF_INRAE=6.962;MAF_USDA=3.279
NC_035098.1	36718787	.	A	C	.	.	MAF_INRAE=8.861;MAF_USDA=43.529
NC_035098.1	36718822	.	C	T	.	.	MAF_USDA=8.197
NC_035098.1	36718913	.	G	T	.	.	MAF_INRAE=36.076;MAF_USDA=18.235
NC_035098.1	36718916	.	A	C	.	.	MAF_INRAE=21.519;MAF_USDA=10.0
NC_035098.1	36718936	.	T	C	.	.	MAF_USDA=4.098
NC_035098.1	36718982	.	G	T	.	.	MAF_INRAE=36.709;MAF_USDA=18.824
NC_035098.1	36719019	.	C	T	.	.	MAF_USDA=4.918
NC_035098.1	36719066	.	C	G	.	.	MAF_INRAE=5.0;MAF_USDA=13.934
NC_035098.1	36719072	.	G	C	.	.	MAF_INRAE=30.38;MAF_USDA=16.471
NC_035098.1	36719149	.	G	C	.	.	MAF_INRAE=5.263
NC_035098.1	36719170	.	G	T	.	.	MAF_INRAE=10.0;MAF_USDA=12.295
NC_035098.1	36719223	.	T	A	.	.	MAF_INRAE=6.962;MAF_USDA=3.279
NC_035098.1	36719228	.	G	T	.	.	MAF_USDA=15.574
NC_035098.1	36719273	.	G	C	.	.	MAF_INRAE=29.747;MAF_USDA=16.471
NC_035098.1	36719301	.	G	A	.	.	MAF_INRAE=3.333;MAF_USDA=1.639
NC_035098.1	36719365	.	C	T	.	.	MAF_INRAE=8.228;MAF_USDA=8.235
NC_035098.1	36719387	.	C	A	.	.	MAF_INRAE=46.835;MAF_USDA=15.294
NC_035098.1	36719417	.	C	T	.	.	MAF_INRAE=36.709;MAF_USDA=20.588
NC_035098.1	36719450	.	C	T	.	.	MAF_INRAE=3.333
NC_035098.1	36719804	.	C	T	.	.	MAF_INRAE=10.0
NC_035098.1	36719842	.	C	A	.	.	MAF_USDA=20.833
NC_035098.1	36719856	.	G	A	.	.	MAF_INRAE=6.667
NC_035098.1	36719903	.	G	T	.	.	MAF_USDA=9.016
NC_035098.1	36720479	.	C	A	.	.	MAF_USDA=45.455
NC_035098.1	36720580	.	A	T	.	.	MAF_USDA=2.5
NC_035098.1	36720581	.	G	A	.	.	MAF_USDA=10.417
NC_035098.1	36720620	.	G	A	.	.	MAF_USDA=12.5
NC_035098.1	36720720	.	A	C	.	.	MAF_USDA=1.667
NC_035098.1	36720772	.	G	A	.	.	MAF_INRAE=21.053;MAF_USDA=12.295
NC_035098.1	36720775	.	C	T	.	.	MAF_INRAE=1.667;MAF_USDA=2.459
NC_035098.1	36720777	.	A	G	.	.	MAF_INRAE=1.667;MAF_USDA=9.016
NC_035098.1	36720845	.	G	A	.	.	MAF_USDA=2.941
NC_035098.1	36720874	.	T	A	.	.	MAF_INRAE=21.053;MAF_USDA=11.475
NC_035098.1	36720897	.	T	A	.	.	MAF_USDA=1.639
NC_035098.1	36720936	.	C	T	.	.	MAF_INRAE=21.053;MAF_USDA=11.475
NC_035098.1	36720957	.	C	A	.	.	MAF_USDA=2.083
NC_035098.1	36721148	.	C	A	.	.	MAF_INRAE=21.519;MAF_USDA=10.0
NC_035098.1	36721222	.	T	C	.	.	MAF_INRAE=46.203;MAF_USDA=15.294
NC_035098.1	36721239	.	C	G	.	.	MAF_INRAE=36.709;MAF_USDA=18.824
NC_035098.1	36721289	.	G	T	.	.	MAF_USDA=12.5
NC_035098.1	36721291	.	A	G	.	.	MAF_USDA=12.5
NC_035098.1	36721426	.	A	C	.	.	MAF_USDA=1.639
NC_035098.1	36721500	.	G	T	.	.	MAF_USDA=2.353
NC_035098.1	36721513	.	T	A	.	.	MAF_USDA=47.917
NC_035098.1	36721532	.	A	G	.	.	MAF_INRAE=40.506;MAF_USDA=32.941
NC_035098.1	36721557	.	G	A	.	.	MAF_USDA=2.459
NC_035098.1	36721648	.	A	G	.	.	MAF_USDA=15.294
NC_035098.1	36721786	.	A	C	.	.	MAF_INRAE=40.506;MAF_USDA=32.941
NC_035098.1	36721806	.	T	G	.	.	MAF_USDA=2.459
NC_035098.1	36721903	.	A	G	.	.	MAF_INRAE=7.5
NC_035098.1	36721921	.	G	A	.	.	MAF_USDA=1.639
NC_035098.1	36722073	.	T	C	.	.	MAF_INRAE=5.263
NC_035098.1	36722130	.	G	A	.	.	MAF_INRAE=10.833;MAF_USDA=12.295
NC_035098.1	36722221	.	T	A	.	.	MAF_USDA=2.083
NC_035098.1	36722227	.	G	A	.	.	MAF_USDA=12.5
NC_035098.1	36722259	.	G	C	.	.	MAF_INRAE=10.0;MAF_USDA=11.475
NC_035098.1	36722301	.	T	A	.	.	MAF_INRAE=5.263
NC_035098.1	36722308	.	A	G	.	.	MAF_INRAE=40.506;MAF_USDA=34.118
NC_035098.1	36722366	.	C	T	.	.	MAF_USDA=2.459
NC_035098.1	36722422	.	C	A	.	.	MAF_INRAE=6.962;MAF_USDA=3.279
NC_035098.1	36722492	.	C	T	.	.	MAF_USDA=9.836
NC_035098.1	36722526	.	T	C	.	.	MAF_INRAE=21.519;MAF_USDA=3.529
NC_035098.1	36722572	.	C	A	.	.	MAF_USDA=4.918
NC_035098.1	36722574	.	C	T	.	.	MAF_USDA=4.918
NC_035098.1	36722611	.	G	A,T	.	.	MAF_INRAE=5.263;MAF_USDA=2.459
NC_035098.1	36722643	.	C	T	.	.	MAF_USDA=5.0
NC_035098.1	36722739	.	C	A	.	.	MAF_INRAE=5.0
NC_035098.1	36722753	.	G	A	.	.	MAF_INRAE=7.5;MAF_USDA=3.279
NC_035098.1	36722796	.	A	G	.	.	MAF_USDA=3.279
NC_035098.1	36723067	.	G	A	.	.	MAF_INRAE=12.025;MAF_USDA=2.941
NC_035098.1	36723141	.	G	T	.	.	MAF_USDA=3.279
NC_035098.1	36723144	.	C	T	.	.	MAF_INRAE=42.405;MAF_USDA=14.706
NC_035098.1	36723160	.	G	A	.	.	MAF_INRAE=10.0;MAF_USDA=12.295
NC_035098.1	36723222	.	T	G	.	.	MAF_INRAE=5.0
NC_035098.1	36723253	.	C	T	.	.	MAF_USDA=12.295
NC_035098.1	36723256	.	G	A	.	.	MAF_USDA=2.459
NC_035098.1	36723343	.	C	T	.	.	MAF_INRAE=5.0
NC_035098.1	36723344	.	G	A	.	.	MAF_USDA=12.5
NC_035098.1	36723359	.	C	T	.	.	MAF_USDA=3.279
NC_035098.1	36723401	.	A	G	.	.	MAF_USDA=8.197
NC_035098.1	36723406	.	T	C	.	.	MAF_USDA=1.639
NC_035098.1	36723455	.	G	T	.	.	MAF_INRAE=41.772;MAF_USDA=33.529
NC_035098.1	36723461	.	A	G	.	.	MAF_USDA=1.639
NC_035098.1	36723480	.	A	C	.	.	MAF_INRAE=3.333;MAF_USDA=1.639
NC_035098.1	36723548	.	G	T	.	.	MAF_INRAE=7.5;MAF_USDA=3.279
NC_035098.1	36723603	.	A	C	.	.	MAF_INRAE=5.0;MAF_USDA=28.824
NC_035098.1	36723611	.	C	T	.	.	MAF_INRAE=40.506;MAF_USDA=32.941
NC_035098.1	36723642	.	G	A	.	.	MAF_INRAE=4.167
NC_035098.1	36723798	.	C	T	.	.	MAF_INRAE=36.842;MAF_USDA=20.833
NC_035098.1	36724043	.	C	T	.	.	MAF_USDA=20.833
NC_035098.1	36724057	.	G	A	.	.	MAF_INRAE=5.0
NC_035098.1	36724123	.	C	T	.	.	MAF_USDA=20.833
NC_035098.1	36724169	.	C	T	.	.	MAF_INRAE=43.038;MAF_USDA=47.917
NC_035098.1	36724236	.	T	C	.	.	MAF_INRAE=1.667
NC_035098.1	36724262	.	C	A	.	.	MAF_USDA=12.5
NC_035098.1	36724311	.	C	T	.	.	MAF_USDA=20.833
NC_035098.1	36724321	.	C	T	.	.	MAF_USDA=20.833
NC_035098.1	36724322	.	G	A	.	.	MAF_INRAE=8.333
NC_035098.1	36724399	.	C	A	.	.	MAF_INRAE=6.667
NC_035098.1	36724451	.	A	T	.	.	MAF_INRAE=48.101;MAF_USDA=20.833
NC_035098.1	36724579	.	G	T	.	.	MAF_INRAE=43.671;MAF_USDA=34.94
NC_035098.1	36724605	.	G	C	.	.	MAF_USDA=7.831
NC_035098.1	36724630	.	G	A	.	.	MAF_INRAE=23.418;MAF_USDA=10.241
NC_035098.1	36724644	.	A	C	.	.	MAF_INRAE=31.013;MAF_USDA=16.867
NC_035098.1	36724672	.	T	C	.	.	MAF_INRAE=1.667
NC_035098.1	36724857	.	A	G	.	.	MAF_INRAE=36.842;MAF_USDA=14.634
NC_035098.1	36724879	.	T	A	.	.	MAF_USDA=15.854
NC_035098.1	36724888	.	G	A	.	.	MAF_USDA=1.724
NC_035098.1	36724960	.	C	T	.	.	MAF_INRAE=31.013;MAF_USDA=17.073
NC_035098.1	36724968	.	C	A	.	.	MAF_INRAE=43.671;MAF_USDA=35.366
NC_035098.1	36724992	.	A	G	.	.	MAF_INRAE=31.013;MAF_USDA=17.683
NC_035098.1	36725000	.	C	T	.	.	MAF_USDA=3.448
NC_035098.1	36725083	.	A	G	.	.	MAF_USDA=2.586
NC_035098.1	36725104	.	T	G	.	.	MAF_INRAE=43.671;MAF_USDA=34.146
NC_035098.1	36725123	.	A	T	.	.	MAF_USDA=7.927
NC_035098.1	36725132	.	A	G	.	.	MAF_INRAE=21.053
NC_035098.1	36725186	.	A	T	.	.	MAF_USDA=3.448
NC_035098.1	36725188	.	T	A	.	.	MAF_INRAE=16.456;MAF_USDA=7.927
NC_035098.1	36725194	.	C	A	.	.	MAF_INRAE=48.101;MAF_USDA=20.833
NC_035098.1	36725213	.	G	T	.	.	MAF_INRAE=48.101;MAF_USDA=20.833
NC_035098.1	36725265	.	C	A	.	.	MAF_USDA=8.537
NC_035098.1	36725284	.	A	T	.	.	MAF_USDA=2.586
NC_035098.1	36725409	.	G	A	.	.	MAF_USDA=7.759
NC_035098.1	36725478	.	T	C	.	.	MAF_USDA=4.31
NC_035098.1	36725521	.	G	T	.	.	MAF_INRAE=42.405;MAF_USDA=36.585
NC_035098.1	36725525	.	C	T	.	.	MAF_USDA=6.897
NC_035098.1	36725527	.	A	G	.	.	MAF_INRAE=42.405;MAF_USDA=37.195
NC_035098.1	36725538	.	C	T	.	.	MAF_USDA=3.448
NC_035098.1	36725551	.	C	A	.	.	MAF_USDA=8.475
NC_035098.1	36725580	.	G	A	.	.	MAF_USDA=14.583
NC_035098.1	36725604	.	C	G	.	.	MAF_USDA=2.542
NC_035098.1	36725609	.	C	T	.	.	MAF_USDA=2.542
NC_035098.1	36725612	.	C	T	.	.	MAF_INRAE=9.494;MAF_USDA=7.831
NC_035098.1	36725620	.	T	A	.	.	MAF_INRAE=43.038;MAF_USDA=37.952
NC_035098.1	36725733	.	G	A	.	.	MAF_INRAE=31.646;MAF_USDA=19.512
NC_035098.1	36725753	.	G	A	.	.	MAF_USDA=1.724
NC_035098.1	36725754	.	C	G	.	.	MAF_USDA=1.724
NC_035098.1	36725816	.	C	T	.	.	MAF_USDA=5.085
NC_035098.1	36725857	.	C	T	.	.	MAF_USDA=5.932
NC_035098.1	36725875	.	A	G	.	.	MAF_USDA=9.167
NC_035098.1	36725876	.	C	A	.	.	MAF_USDA=8.333
NC_035098.1	36728128	.	A	C	.	.	MAF_USDA=17.391
NC_035098.1	36728270	.	C	T	.	.	MAF_USDA=39.583
NC_035098.1	36728304	.	C	T	.	.	MAF_USDA=37.5
NC_035098.1	36728346	.	A	G	.	.	MAF_USDA=2.5
NC_035098.1	36728379	.	G	A	.	.	MAF_USDA=9.412
NC_035098.1	36728480	.	T	G	.	.	MAF_USDA=2.459
NC_035098.1	36728496	.	C	A	.	.	MAF_USDA=6.557
NC_035098.1	36728593	.	A	T	.	.	MAF_INRAE=46.203;MAF_USDA=16.471
NC_035098.1	36728607	.	T	C	.	.	MAF_INRAE=46.203;MAF_USDA=15.882
NC_035098.1	36728632	.	T	A	.	.	MAF_USDA=3.279
NC_035098.1	36728642	.	A	C	.	.	MAF_USDA=3.279
NC_035098.1	36728659	.	C	T	.	.	MAF_INRAE=5.0
NC_035098.1	36728690	.	C	T	.	.	MAF_USDA=2.459
NC_035098.1	36728693	.	C	A	.	.	MAF_USDA=2.459
NC_035098.1	36728697	.	T	G	.	.	MAF_USDA=3.279
NC_035098.1	36728698	.	T	G	.	.	MAF_INRAE=29.114;MAF_USDA=16.471
NC_035098.1	36728703	.	A	T	.	.	MAF_USDA=3.279
NC_035098.1	36728709	.	C	T	.	.	MAF_USDA=6.557
NC_035098.1	36728729	.	C	T	.	.	MAF_USDA=6.557
NC_035098.1	36728744	.	C	T	.	.	MAF_INRAE=6.329;MAF_USDA=3.279
NC_035098.1	36728777	.	T	G	.	.	MAF_USDA=4.918
NC_035098.1	36728780	.	T	A	.	.	MAF_USDA=5.738
NC_035098.1	36728781	.	A	T	.	.	MAF_USDA=2.459
NC_035098.1	36728940	.	C	A	.	.	MAF_USDA=5.738
NC_035098.1	36728999	.	T	C	.	.	MAF_USDA=4.098
NC_035098.1	36729103	.	C	T	.	.	MAF_INRAE=7.5;MAF_USDA=2.459
NC_035098.1	36729104	.	C	A	.	.	MAF_USDA=4.098
NC_035098.1	36729110	.	T	A	.	.	MAF_INRAE=5.0
NC_035098.1	36729164	.	T	C	.	.	MAF_INRAE=40.506;MAF_USDA=37.059
NC_035098.1	36729175	.	T	A	.	.	MAF_USDA=1.639
NC_035098.1	36729178	.	A	G	.	.	MAF_USDA=1.639
NC_035098.1	36729259	.	G	A	.	.	MAF_INRAE=21.053
NC_035098.1	36729276	.	A	T	.	.	MAF_USDA=12.5
NC_035098.1	36729335	.	T	C	.	.	MAF_INRAE=39.241;MAF_USDA=32.353
NC_035098.1	36729343	.	T	A	.	.	MAF_USDA=1.639
NC_035098.1	36729350	.	G	A	.	.	MAF_INRAE=12.5;MAF_USDA=15.882
NC_035098.1	36729354	.	A	C	.	.	MAF_INRAE=12.5;MAF_USDA=15.882
NC_035098.1	36729378	.	A	C	.	.	MAF_INRAE=39.241;MAF_USDA=32.353
NC_035098.1	36729379	.	C	A	.	.	MAF_INRAE=40.0;MAF_USDA=32.353
NC_035098.1	36729392	.	G	T	.	.	MAF_INRAE=39.241;MAF_USDA=32.941
NC_035098.1	36729406	.	G	A	.	.	MAF_INRAE=7.5;MAF_USDA=3.279
NC_035098.1	36729435	.	C	G	.	.	MAF_INRAE=5.0;MAF_USDA=13.934
NC_035098.1	36729443	.	C	A	.	.	MAF_USDA=8.197
NC_035098.1	36729472	.	T	C	.	.	MAF_INRAE=44.304;MAF_USDA=33.529
NC_035098.1	36729500	.	C	T	.	.	MAF_INRAE=7.5;MAF_USDA=3.279
NC_035098.1	36729549	.	G	A	.	.	MAF_INRAE=21.519;MAF_USDA=10.0
NC_035098.1	36729557	.	G	A	.	.	MAF_INRAE=6.667
NC_035098.1	36729672	.	G	A	.	.	MAF_USDA=8.333
NC_035098.1	36729750	.	A	G	.	.	MAF_INRAE=44.304;MAF_USDA=34.118
NC_035098.1	36729806	.	G	C	.	.	MAF_USDA=14.583
NC_035098.1	36729814	.	G	T	.	.	MAF_INRAE=5.263
NC_035098.1	36729968	.	C	G	.	.	MAF_USDA=2.459
NC_035098.1	36730027	.	G	T	.	.	MAF_INRAE=15.823;MAF_USDA=7.647
NC_035098.1	36730049	.	T	A	.	.	MAF_INRAE=5.063;MAF_USDA=14.118
NC_035098.1	36730056	.	G	A	.	.	MAF_INRAE=29.747;MAF_USDA=16.471
NC_035098.1	36730170	.	C	A	.	.	MAF_INRAE=3.333
NC_035098.1	36730197	.	G	A	.	.	MAF_INRAE=5.263
NC_035098.1	36730199	.	A	T	.	.	MAF_INRAE=10.0;MAF_USDA=1.639
NC_035098.1	36730220	.	C	T	.	.	MAF_INRAE=42.405;MAF_USDA=14.706
NC_035098.1	36730265	.	G	A	.	.	MAF_INRAE=29.114;MAF_USDA=16.471
NC_035098.1	36730284	.	G	A	.	.	MAF_USDA=2.459
NC_035098.1	36730310	.	T	A	.	.	MAF_USDA=2.083
NC_035098.1	36730383	.	C	T	.	.	MAF_USDA=4.706
NC_035098.1	36730405	.	T	G	.	.	MAF_INRAE=21.519;MAF_USDA=10.0
NC_035098.1	36730409	.	G	A	.	.	MAF_INRAE=10.833;MAF_USDA=7.647
NC_035098.1	36730450	.	G	A	.	.	MAF_INRAE=7.5
NC_035098.1	36730472	.	T	A	.	.	MAF_INRAE=3.333
NC_035098.1	36730498	.	G	A	.	.	MAF_USDA=3.279
NC_035098.1	36730510	.	T	A	.	.	MAF_INRAE=21.519;MAF_USDA=6.471
NC_035098.1	36730554	.	G	T	.	.	MAF_USDA=2.083
NC_035098.1	36730578	.	G	T	.	.	MAF_INRAE=12.5;MAF_USDA=13.934
NC_035098.1	36730580	.	G	T	.	.	MAF_USDA=5.882
NC_035098.1	36730607	.	G	A	.	.	MAF_INRAE=12.5;MAF_USDA=13.934
NC_035098.1	36730612	.	G	T	.	.	MAF_USDA=1.639
NC_035098.1	36730646	.	C	T	.	.	MAF_INRAE=21.053;MAF_USDA=39.412
NC_035098.1	36730798	.	A	C	.	.	MAF_USDA=1.639
NC_035098.1	36730825	.	C	G	.	.	MAF_INRAE=10.0
NC_035098.1	36730837	.	A	G	.	.	MAF_USDA=7.647
NC_035098.1	36730941	.	G	T	.	.	MAF_INRAE=43.038;MAF_USDA=16.471
NC_035098.1	36730975	.	C	T	.	.	MAF_USDA=8.333
NC_035098.1	36730976	.	G	A	.	.	MAF_INRAE=50.0;MAF_USDA=18.235
NC_035098.1	36731039	.	G	C	.	.	MAF_INRAE=49.367;MAF_USDA=18.235
NC_035098.1	36731067	.	A	T	.	.	MAF_USDA=1.639
NC_035098.1	36731155	.	G	A	.	.	MAF_INRAE=21.053;MAF_USDA=31.25
NC_035098.1	36731195	.	G	A	.	.	MAF_USDA=12.5
NC_035098.1	36731201	.	C	A	.	.	MAF_INRAE=41.139;MAF_USDA=15.882
NC_035098.1	36731205	.	C	G	.	.	MAF_INRAE=21.053;MAF_USDA=27.083
NC_035098.1	36731236	.	A	T	.	.	MAF_INRAE=2.5
NC_035098.1	36731254	.	C	A	.	.	MAF_INRAE=2.5
NC_035098.1	36731256	.	G	A	.	.	MAF_INRAE=21.053;MAF_USDA=2.083
NC_035098.1	36731262	.	C	T	.	.	MAF_INRAE=20.253;MAF_USDA=18.75
NC_035098.1	36731274	.	C	T	.	.	MAF_INRAE=2.5
NC_035098.1	36731285	.	G	A	.	.	MAF_INRAE=2.5
NC_035098.1	36731287	.	G	C	.	.	MAF_INRAE=2.5
NC_035098.1	36731297	.	T	C	.	.	MAF_INRAE=2.5
NC_035098.1	36731358	.	T	G	.	.	MAF_INRAE=10.0;MAF_USDA=1.639
NC_035098.1	36731416	.	T	G	.	.	MAF_INRAE=21.053;MAF_USDA=38.69
NC_035098.1	36731420	.	T	C	.	.	MAF_USDA=40.833
NC_035098.1	36731423	.	T	A	.	.	MAF_USDA=3.333
NC_035098.1	36731444	.	C	T	.	.	MAF_INRAE=10.0;MAF_USDA=1.639
NC_035098.1	36731449	.	C	A	.	.	MAF_INRAE=21.053
NC_035098.1	36731473	.	A	G	.	.	MAF_USDA=1.639
NC_035098.1	36731535	.	A	G	.	.	MAF_INRAE=5.0
NC_035098.1	36731649	.	G	A	.	.	MAF_INRAE=10.0;MAF_USDA=1.639
NC_035098.1	36731847	.	C	T	.	.	MAF_USDA=3.279
NC_035098.1	36731851	.	C	T	.	.	MAF_INRAE=43.038;MAF_USDA=16.667
NC_035098.1	36731852	.	G	A	.	.	MAF_USDA=1.667
NC_035098.1	36731864	.	G	A	.	.	MAF_INRAE=10.0;MAF_USDA=4.167
NC_035098.1	36731869	.	C	T	.	.	MAF_INRAE=5.263
NC_035098.1	36731967	.	G	A	.	.	MAF_INRAE=21.053;MAF_USDA=35.882
NC_035098.1	36731977	.	A	T	.	.	MAF_USDA=2.459
NC_035098.1	36732019	.	A	G	.	.	MAF_USDA=2.459
NC_035098.1	36732037	.	A	G	.	.	MAF_INRAE=16.667;MAF_USDA=8.824
NC_035098.1	36732072	.	T	G	.	.	MAF_USDA=2.459
NC_035098.1	36732073	.	A	G	.	.	MAF_INRAE=43.038;MAF_USDA=15.294
NC_035098.1	36732109	.	A	C	.	.	MAF_INRAE=42.405;MAF_USDA=17.059
NC_035098.1	36732211	.	C	T	.	.	MAF_INRAE=21.053;MAF_USDA=41.765
NC_035098.1	36732220	.	A	G	.	.	MAF_INRAE=48.101;MAF_USDA=41.765
NC_035098.1	36732233	.	G	A	.	.	MAF_INRAE=5.263
NC_035098.1	36732245	.	T	A	.	.	MAF_INRAE=5.0
NC_035098.1	36732274	.	A	T	.	.	MAF_INRAE=21.519;MAF_USDA=10.0
NC_035098.1	36732363	.	T	A	.	.	MAF_INRAE=5.063;MAF_USDA=12.941
NC_035098.1	36732374	.	G	A	.	.	MAF_USDA=8.197
NC_035098.1	36732392	.	T	A	.	.	MAF_USDA=2.459
NC_035098.1	36732394	.	C	T	.	.	MAF_INRAE=21.053;MAF_USDA=40.0
NC_035098.1	36732410	.	A	G	.	.	MAF_INRAE=21.053;MAF_USDA=38.824
NC_035098.1	36732474	.	T	C	.	.	MAF_INRAE=42.405;MAF_USDA=16.471
NC_035098.1	36732546	.	A	C	.	.	MAF_INRAE=21.053;MAF_USDA=41.176
NC_035098.1	36732548	.	C	A	.	.	MAF_USDA=41.765
NC_035098.1	36732573	.	T	G	.	.	MAF_USDA=4.098
NC_035098.1	36732582	.	A	C	.	.	MAF_USDA=2.459
NC_035098.1	36732594	.	C	T	.	.	MAF_INRAE=43.038;MAF_USDA=17.059
NC_035098.1	36732602	.	C	A	.	.	MAF_USDA=12.5
NC_035098.1	36732628	.	G	T	.	.	MAF_INRAE=43.038;MAF_USDA=15.294
NC_035098.1	36732640	.	T	G	.	.	MAF_USDA=3.279
NC_035098.1	36732663	.	T	G	.	.	MAF_USDA=18.824
NC_035098.1	36732727	.	G	T	.	.	MAF_INRAE=5.0
NC_035098.1	36732738	.	C	T	.	.	MAF_USDA=1.639
NC_035098.1	36732763	.	T	G	.	.	MAF_USDA=11.475
NC_035098.1	36732777	.	C	T	.	.	MAF_USDA=4.098
NC_035098.1	36732787	.	C	A	.	.	MAF_USDA=5.294
NC_035098.1	36732801	.	T	C	.	.	MAF_INRAE=11.667;MAF_USDA=14.754
NC_035098.1	36732810	.	G	A	.	.	MAF_INRAE=39.241;MAF_USDA=27.059
NC_035098.1	36732833	.	A	G	.	.	MAF_INRAE=15.823;MAF_USDA=7.647
NC_035098.1	36732921	.	C	T	.	.	MAF_INRAE=5.263;MAF_USDA=13.095
NC_035098.1	36732939	.	T	G	.	.	MAF_USDA=2.5
NC_035098.1	36733002	.	T	A	.	.	MAF_INRAE=16.667;MAF_USDA=8.235
NC_035098.1	36733128	.	T	C	.	.	MAF_INRAE=8.861;MAF_USDA=39.286
NC_035098.1	36733145	.	C	T	.	.	MAF_INRAE=5.263
NC_035098.1	36733149	.	A	T	.	.	MAF_INRAE=9.494;MAF_USDA=41.176
NC_035098.1	36733214	.	G	A	.	.	MAF_USDA=12.5
NC_035098.1	36733224	.	A	G	.	.	MAF_USDA=10.656
NC_035098.1	36733257	.	C	G	.	.	MAF_INRAE=44.937;MAF_USDA=40.0
NC_035098.1	36733267	.	G	A	.	.	MAF_INRAE=5.0;MAF_USDA=10.656
NC_035098.1	36733271	.	C	A	.	.	MAF_USDA=3.279
NC_035098.1	36733354	.	T	C	.	.	MAF_INRAE=44.937;MAF_USDA=42.353
NC_035098.1	36733381	.	G	A	.	.	MAF_USDA=2.459
NC_035098.1	36733388	.	G	T	.	.	MAF_INRAE=5.0;MAF_USDA=10.656
NC_035098.1	36733423	.	G	T	.	.	MAF_USDA=12.295
NC_035098.1	36733444	.	T	C	.	.	MAF_INRAE=45.57;MAF_USDA=17.059
NC_035098.1	36733447	.	G	A	.	.	MAF_USDA=5.294
NC_035098.1	36733499	.	G	A	.	.	MAF_USDA=13.934
NC_035098.1	36733500	.	G	A	.	.	MAF_INRAE=8.333
NC_035098.1	36733559	.	A	G	.	.	MAF_USDA=2.459
NC_035098.1	36733586	.	T	A	.	.	MAF_USDA=3.279
NC_035098.1	36733595	.	A	G	.	.	MAF_INRAE=43.671;MAF_USDA=40.588
NC_035098.1	36733628	.	G	A	.	.	MAF_USDA=19.412
NC_035098.1	36733724	.	C	T	.	.	MAF_INRAE=7.5;MAF_USDA=2.459
NC_035098.1	36733728	.	G	A	.	.	MAF_USDA=8.197
NC_035098.1	36733790	.	G	A	.	.	MAF_INRAE=6.667
NC_035098.1	36733817	.	G	A	.	.	MAF_INRAE=9.494;MAF_USDA=41.176
NC_035098.1	36733838	.	G	A	.	.	MAF_INRAE=9.494;MAF_USDA=41.765
NC_035098.1	36733847	.	C	G	.	.	MAF_USDA=2.459
NC_035098.1	36733862	.	C	T	.	.	MAF_USDA=4.098
NC_035098.1	36733877	.	C	T	.	.	MAF_INRAE=5.833
NC_035098.1	36733878	.	G	A	.	.	MAF_USDA=2.459
NC_035098.1	36733924	.	A	G	.	.	MAF_USDA=2.459
NC_035098.1	36734013	.	A	G	.	.	MAF_INRAE=42.105;MAF_USDA=39.412
NC_035098.1	36734056	.	C	T	.	.	MAF_USDA=2.459
NC_035098.1	36734065	.	C	T	.	.	MAF_INRAE=5.0
NC_035098.1	36734085	.	G	A	.	.	MAF_INRAE=42.105;MAF_USDA=41.176
NC_035098.1	36734091	.	G	A	.	.	MAF_USDA=10.588
NC_035098.1	36734126	.	A	G	.	.	MAF_INRAE=42.105;MAF_USDA=39.412
NC_035098.1	36734130	.	C	A	.	.	MAF_USDA=1.639
NC_035098.1	36734131	.	G	A	.	.	MAF_INRAE=5.0
NC_035098.1	36734187	.	C	T	.	.	MAF_USDA=4.098
NC_035098.1	36734188	.	T	C	.	.	MAF_USDA=4.098
NC_035098.1	36734193	.	A	G	.	.	MAF_USDA=4.918
NC_035098.1	36734196	.	A	C	.	.	MAF_USDA=8.333
NC_035098.1	36734199	.	G	A	.	.	MAF_USDA=3.279
NC_035098.1	36734210	.	C	T	.	.	MAF_USDA=37.059
NC_035098.1	36734241	.	T	C	.	.	MAF_USDA=2.459
NC_035098.1	36734242	.	C	A	.	.	MAF_USDA=2.459
NC_035098.1	36734246	.	T	C	.	.	MAF_USDA=10.0
NC_035098.1	36734254	.	G	A	.	.	MAF_USDA=2.459
NC_035098.1	36734255	.	T	C	.	.	MAF_USDA=4.918
NC_035098.1	36734296	.	C	A	.	.	MAF_INRAE=44.937;MAF_USDA=16.471
NC_035098.1	36734432	.	A	G	.	.	MAF_INRAE=3.333
NC_035098.1	36734522	.	G	C	.	.	MAF_USDA=2.5
NC_035098.1	36734535	.	C	T	.	.	MAF_INRAE=15.823;MAF_USDA=7.647
NC_035098.1	36734564	.	A	G	.	.	MAF_USDA=12.295
NC_035098.1	36734574	.	C	T	.	.	MAF_INRAE=39.241;MAF_USDA=25.294
NC_035098.1	36734647	.	C	A	.	.	MAF_INRAE=44.937;MAF_USDA=47.917
NC_035098.1	36734685	.	T	A	.	.	MAF_INRAE=9.494;MAF_USDA=42.353
NC_035098.1	36734805	.	A	G	.	.	MAF_USDA=2.5
NC_035098.1	36734848	.	G	A	.	.	MAF_USDA=1.667
NC_035098.1	36734851	.	C	A	.	.	MAF_INRAE=16.667;MAF_USDA=8.929
NC_035098.1	36734857	.	C	T	.	.	MAF_USDA=2.5
NC_035098.1	36734923	.	T	C	.	.	MAF_USDA=2.459
NC_035098.1	36734949	.	C	T	.	.	MAF_INRAE=15.833;MAF_USDA=9.412
NC_035098.1	36734994	.	A	G	.	.	MAF_INRAE=44.937;MAF_USDA=17.059
NC_035098.1	36735099	.	C	T	.	.	MAF_INRAE=7.5
NC_035098.1	36735104	.	G	A	.	.	MAF_INRAE=20.886;MAF_USDA=3.529
NC_035098.1	36735122	.	G	T	.	.	MAF_USDA=2.459
NC_035098.1	36735162	.	C	T	.	.	MAF_INRAE=1.667;MAF_USDA=2.459
NC_035098.1	36735358	.	C	T	.	.	MAF_INRAE=5.263
NC_035098.1	36735360	.	T	A	.	.	MAF_INRAE=9.494;MAF_USDA=41.176
NC_035098.1	36735446	.	T	C	.	.	MAF_INRAE=9.494;MAF_USDA=42.353
NC_035098.1	36735529	.	T	G	.	.	MAF_USDA=14.583
NC_035098.1	36735534	.	T	A	.	.	MAF_INRAE=5.833
NC_035098.1	36735543	.	G	T	.	.	MAF_USDA=7.377
NC_035098.1	36735581	.	A	G	.	.	MAF_USDA=3.279
NC_035098.1	36735603	.	T	A	.	.	MAF_INRAE=17.089;MAF_USDA=21.176
NC_035098.1	36735617	.	G	T	.	.	MAF_USDA=3.279
NC_035098.1	36735620	.	G	A	.	.	MAF_INRAE=9.494;MAF_USDA=40.588
NC_035098.1	36735627	.	A	G	.	.	MAF_INRAE=4.167;MAF_USDA=1.639
NC_035098.1	36735632	.	C	A	.	.	MAF_INRAE=9.494;MAF_USDA=42.941
NC_035098.1	36735642	.	A	C	.	.	MAF_INRAE=7.5;MAF_USDA=3.279
NC_035098.1	36735643	.	T	A	.	.	MAF_USDA=11.475
NC_035098.1	36735655	.	T	A	.	.	MAF_INRAE=4.167;MAF_USDA=1.639
NC_035098.1	36735656	.	G	C	.	.	MAF_USDA=2.459
NC_035098.1	36735703	.	A	T	.	.	MAF_INRAE=5.0
NC_035098.1	36735734	.	T	G	.	.	MAF_INRAE=13.924;MAF_USDA=42.353
NC_035098.1	36735821	.	A	T	.	.	MAF_INRAE=5.0
NC_035098.1	36735883	.	G	A	.	.	MAF_USDA=4.098
NC_035098.1	36735947	.	A	C	.	.	MAF_INRAE=5.0
NC_035098.1	36735992	.	T	C	.	.	MAF_USDA=1.639
NC_035098.1	36736084	.	C	T	.	.	MAF_USDA=2.459
NC_035098.1	36736168	.	T	C	.	.	MAF_USDA=21.176
NC_035098.1	36736175	.	C	T	.	.	MAF_INRAE=9.494;MAF_USDA=38.235
NC_035098.1	36736182	.	C	G	.	.	MAF_INRAE=1.667
NC_035098.1	36736197	.	G	A	.	.	MAF_USDA=3.279
NC_035098.1	36736239	.	G	T	.	.	MAF_USDA=12.5
NC_035098.1	36736293	.	C	T	.	.	MAF_USDA=3.279
NC_035098.1	36736384	.	C	A	.	.	MAF_USDA=24.118
NC_035098.1	36736506	.	T	C	.	.	MAF_USDA=2.083
NC_035098.1	36736552	.	T	C	.	.	MAF_USDA=2.459
NC_035098.1	36736635	.	A	G	.	.	MAF_USDA=4.706
NC_035098.1	36736676	.	C	T	.	.	MAF_INRAE=15.823;MAF_USDA=42.941
NC_035098.1	36736695	.	T	G	.	.	MAF_USDA=4.098
NC_035098.1	36736759	.	C	T	.	.	MAF_USDA=9.836
NC_035098.1	36736812	.	G	T	.	.	MAF_USDA=1.639
NC_035098.1	36736847	.	A	T	.	.	MAF_USDA=12.295
NC_035098.1	36736850	.	A	C	.	.	MAF_USDA=10.656
NC_035098.1	36736929	.	C	T	.	.	MAF_INRAE=8.333
NC_035098.1	36736930	.	G	A	.	.	MAF_INRAE=20.886;MAF_USDA=5.882
NC_035098.1	36737789	.	G	T	.	.	MAF_USDA=4.167
NC_035098.1	36737816	.	C	T	.	.	MAF_USDA=2.083
NC_035098.1	36737859	.	C	T	.	.	MAF_USDA=4.918
NC_035098.1	36737860	.	G	A	.	.	MAF_USDA=32.787
NC_035098.1	36737912	.	G	A	.	.	MAF_USDA=8.333
NC_035098.1	36737987	.	T	C	.	.	MAF_INRAE=5.263
NC_035098.1	36738013	.	C	T	.	.	MAF_USDA=4.098
NC_035098.1	36738034	.	C	T	.	.	MAF_USDA=3.279
NC_035098.1	36738063	.	C	A	.	.	MAF_INRAE=10.759;MAF_USDA=48.235
NC_035098.1	36738128	.	C	T	.	.	MAF_USDA=1.639
NC_035098.1	36738149	.	T	A	.	.	MAF_USDA=6.557
NC_035098.1	36738154	.	C	A	.	.	MAF_USDA=4.918
NC_035098.1	36738225	.	T	A	.	.	MAF_USDA=2.083
NC_035098.1	36738226	.	A	G	.	.	MAF_USDA=2.083
NC_035098.1	36738302	.	G	A	.	.	MAF_USDA=1.639
NC_035098.1	36738347	.	A	G	.	.	MAF_INRAE=15.19;MAF_USDA=42.941
NC_035098.1	36738354	.	T	A	.	.	MAF_INRAE=10.759;MAF_USDA=42.941
NC_035098.1	36738367	.	C	G	.	.	MAF_USDA=4.098
NC_035098.1	36738421	.	C	G	.	.	MAF_INRAE=5.263
NC_035098.1	36738425	.	G	A	.	.	MAF_INRAE=10.759;MAF_USDA=42.353
NC_035098.1	36738440	.	G	A	.	.	MAF_USDA=3.279
NC_035098.1	36738451	.	A	G	.	.	MAF_USDA=8.824
NC_035098.1	36738510	.	T	A	.	.	MAF_USDA=4.098
NC_035098.1	36738518	.	T	A	.	.	MAF_INRAE=5.833
NC_035098.1	36738564	.	C	T	.	.	MAF_USDA=1.639
NC_035098.1	36738565	.	G	T	.	.	MAF_USDA=4.098
NC_035098.1	36738620	.	C	T	.	.	MAF_USDA=20.0
NC_035098.1	36738642	.	A	G	.	.	MAF_USDA=4.098
NC_035098.1	36738688	.	G	T	.	.	MAF_INRAE=7.5;MAF_USDA=3.279
NC_035098.1	36738693	.	T	G	.	.	MAF_INRAE=29.114;MAF_USDA=17.647
NC_035098.1	36738729	.	G	A	.	.	MAF_INRAE=5.833
NC_035098.1	36738750	.	C	T	.	.	MAF_USDA=16.667
NC_035098.1	36738751	.	C	T	.	.	MAF_USDA=16.667
NC_035098.1	36738755	.	C	T	.	.	MAF_INRAE=23.333
NC_035098.1	36738855	.	T	C	.	.	MAF_INRAE=16.667;MAF_USDA=8.235
NC_035098.1	36738871	.	A	C	.	.	MAF_USDA=1.639
NC_035098.1	36738878	.	T	A	.	.	MAF_INRAE=10.759;MAF_USDA=47.647
NC_035098.1	36738918	.	C	T	.	.	MAF_INRAE=44.937;MAF_USDA=22.353
NC_035098.1	36738983	.	G	A	.	.	MAF_INRAE=4.167;MAF_USDA=1.639
NC_035098.1	36739017	.	C	T	.	.	MAF_USDA=22.353
NC_035098.1	36739061	.	C	T	.	.	MAF_INRAE=10.759;MAF_USDA=44.643
NC_035098.1	36739064	.	A	C	.	.	MAF_INRAE=30.833;MAF_USDA=32.738
NC_035098.1	36739096	.	G	C	.	.	MAF_USDA=4.167
NC_035098.1	36739106	.	G	A	.	.	MAF_INRAE=5.0;MAF_USDA=1.639
NC_035098.1	36739141	.	A	G	.	.	MAF_USDA=1.639
NC_035098.1	36739174	.	C	T	.	.	MAF_INRAE=1.667
NC_035098.1	36739180	.	C	T	.	.	MAF_INRAE=9.167
NC_035098.1	36739342	.	G	A	.	.	MAF_USDA=3.279
NC_035098.1	36739360	.	T	G	.	.	MAF_INRAE=5.263
NC_035098.1	36739382	.	C	A	.	.	MAF_INRAE=15.833;MAF_USDA=16.667
NC_035098.1	36739387	.	G	T	.	.	MAF_USDA=16.667
NC_035098.1	36739389	.	C	T	.	.	MAF_INRAE=15.833;MAF_USDA=16.667
NC_035098.1	36739391	.	C	T	.	.	MAF_INRAE=15.833;MAF_USDA=16.667
NC_035098.1	36739405	.	C	T	.	.	MAF_INRAE=10.759;MAF_USDA=47.059
NC_035098.1	36739476	.	G	A	.	.	MAF_INRAE=15.823;MAF_USDA=43.529
NC_035098.1	36739484	.	G	T	.	.	MAF_USDA=5.294
NC_035098.1	36739531	.	C	T	.	.	MAF_USDA=1.639
NC_035098.1	36739601	.	T	A	.	.	MAF_INRAE=15.19;MAF_USDA=47.059
NC_035098.1	36739617	.	T	G	.	.	MAF_INRAE=34.81;MAF_USDA=34.706
NC_035098.1	36739655	.	G	T	.	.	MAF_USDA=7.377
NC_035098.1	36739846	.	T	A	.	.	MAF_USDA=4.098
NC_035098.1	36739858	.	A	G	.	.	MAF_USDA=4.918
NC_035098.1	36739947	.	A	G	.	.	MAF_USDA=3.279
NC_035098.1	36739950	.	T	C	.	.	MAF_INRAE=29.114;MAF_USDA=36.471
NC_035098.1	36739984	.	G	T	.	.	MAF_INRAE=7.5;MAF_USDA=1.639
NC_035098.1	36740023	.	C	T	.	.	MAF_INRAE=29.114;MAF_USDA=38.235
NC_035098.1	36740037	.	G	A	.	.	MAF_INRAE=29.114;MAF_USDA=37.647
NC_035098.1	36740072	.	C	T	.	.	MAF_USDA=1.639
NC_035098.1	36740097	.	G	A	.	.	MAF_USDA=5.294
NC_035098.1	36740187	.	C	T	.	.	MAF_INRAE=29.747;MAF_USDA=37.059
NC_035098.1	36740208	.	G	A	.	.	MAF_INRAE=16.667;MAF_USDA=8.824
NC_035098.1	36740259	.	G	A	.	.	MAF_INRAE=7.5
NC_035098.1	36740278	.	T	G	.	.	MAF_USDA=4.098
NC_035098.1	36740348	.	A	G	.	.	MAF_USDA=4.918
NC_035098.1	36740377	.	C	T	.	.	MAF_USDA=3.279
NC_035098.1	36740522	.	A	T	.	.	MAF_USDA=5.738
NC_035098.1	36740544	.	C	T	.	.	MAF_USDA=4.918
NC_035098.1	36740552	.	T	C	.	.	MAF_INRAE=29.747;MAF_USDA=36.471
NC_035098.1	36740559	.	G	A	.	.	MAF_INRAE=29.747;MAF_USDA=37.647
NC_035098.1	36740566	.	CG	CC	.	.	MAF_USDA=41.667
NC_035098.1	36740567	.	G	C	.	.	MAF_INRAE=29.747
NC_035098.1	36740570	.	C	T	.	.	MAF_INRAE=29.167;MAF_USDA=39.583
NC_035098.1	36740615	.	G	T	.	.	MAF_INRAE=29.114;MAF_USDA=37.647
NC_035098.1	36740762	.	A	G	.	.	MAF_INRAE=30.38;MAF_USDA=37.059
NC_035098.1	36740841	.	G	A	.	.	MAF_INRAE=3.333;MAF_USDA=1.639
NC_035098.1	36740879	.	A	C	.	.	MAF_INRAE=29.114;MAF_USDA=37.059
NC_035098.1	36740907	.	A	T	.	.	MAF_INRAE=16.667;MAF_USDA=9.412
NC_035098.1	36740961	.	A	C	.	.	MAF_INRAE=29.114;MAF_USDA=36.471
NC_035098.1	36740967	.	G	T	.	.	MAF_USDA=2.459
NC_035098.1	36740973	.	C	A	.	.	MAF_INRAE=29.114;MAF_USDA=37.059
NC_035098.1	36740979	.	C	T	.	.	MAF_USDA=4.918
NC_035098.1	36741013	.	A	G	.	.	MAF_INRAE=29.114;MAF_USDA=35.882
NC_035098.1	36741044	.	T	C	.	.	MAF_INRAE=7.595
NC_035098.1	36741045	.	A	G	.	.	MAF_INRAE=28.333;MAF_USDA=37.647
NC_035098.1	36741219	.	G	A	.	.	MAF_INRAE=30.38;MAF_USDA=35.882
NC_035098.1	36741322	.	C	A	.	.	MAF_USDA=12.5
NC_035098.1	36741355	.	G	A	.	.	MAF_USDA=7.059
NC_035098.1	36741394	.	T	C	.	.	MAF_INRAE=29.747;MAF_USDA=36.471
NC_035098.1	36741443	.	A	C	.	.	MAF_INRAE=46.203;MAF_USDA=27.059
NC_035098.1	36741466	.	T	A	.	.	MAF_INRAE=10.526;MAF_USDA=5.294
NC_035098.1	36741498	.	T	C	.	.	MAF_INRAE=31.579;MAF_USDA=37.059
NC_035098.1	36741523	.	G	A	.	.	MAF_INRAE=6.667
NC_035098.1	36741615	.	T	A	.	.	MAF_INRAE=7.595
NC_035098.1	36741674	.	C	A	.	.	MAF_INRAE=7.5;MAF_USDA=1.639
NC_035098.1	36741686	.	C	T	.	.	MAF_INRAE=49.367;MAF_USDA=22.941
NC_035098.1	36741737	.	C	T	.	.	MAF_USDA=8.197
NC_035098.1	36741743	.	G	A	.	.	MAF_USDA=5.294
NC_035098.1	36741793	.	C	T	.	.	MAF_INRAE=29.747;MAF_USDA=34.524
NC_035098.1	36741844	.	G	T	.	.	MAF_INRAE=5.263
NC_035098.1	36741848	.	G	T	.	.	MAF_USDA=3.279
NC_035098.1	36741898	.	C	T	.	.	MAF_INRAE=8.228;MAF_USDA=7.647
NC_035098.1	36742002	.	G	A	.	.	MAF_USDA=2.083
NC_035098.1	36742131	.	T	A	.	.	MAF_INRAE=17.722;MAF_USDA=7.647
NC_035098.1	36742137	.	A	G	.	.	MAF_INRAE=6.667
NC_035098.1	36742283	.	G	A	.	.	MAF_INRAE=2.5
NC_035098.1	36742289	.	A	T	.	.	MAF_INRAE=2.5
NC_035098.1	36742304	.	T	C	.	.	MAF_INRAE=3.333
NC_035098.1	36742310	.	T	A	.	.	MAF_INRAE=3.333
NC_035098.1	36742323	.	C	A	.	.	MAF_INRAE=2.5
NC_035098.1	36742338	.	G	T	.	.	MAF_INRAE=2.5
NC_035098.1	36742345	.	C	A	.	.	MAF_INRAE=2.5
NC_035098.1	36742385	.	A	G	.	.	MAF_USDA=3.279
NC_035098.1	36742450	.	G	A	.	.	MAF_USDA=19.672
NC_035098.1	36742463	.	C	T	.	.	MAF_USDA=15.574
NC_035098.1	36742465	.	G	C	.	.	MAF_USDA=15.574
NC_035098.1	36742472	.	A	G	.	.	MAF_USDA=14.754
NC_035098.1	36742474	.	G	C	.	.	MAF_USDA=15.574
NC_035098.1	36742475	.	G	A	.	.	MAF_USDA=14.754
NC_035098.1	36742485	.	C	A	.	.	MAF_INRAE=4.167;MAF_USDA=13.934
NC_035098.1	36742493	.	A	T	.	.	MAF_USDA=18.852
NC_035098.1	36742495	.	G	T	.	.	MAF_USDA=19.672
NC_035098.1	36742500	.	T	A	.	.	MAF_USDA=19.672
NC_035098.1	36742599	.	T	C	.	.	MAF_USDA=1.639
NC_035098.1	36742813	.	A	C	.	.	MAF_USDA=2.941
NC_035098.1	36742820	.	C	T	.	.	MAF_USDA=4.167
NC_035098.1	36742823	.	T	G	.	.	MAF_USDA=1.639
NC_035098.1	36742882	.	C	T	.	.	MAF_INRAE=44.937;MAF_USDA=20.588
NC_035098.1	36742890	.	G	A	.	.	MAF_INRAE=5.833
NC_035098.1	36742993	.	G	A	.	.	MAF_USDA=1.639
NC_035098.1	36743016	.	G	A	.	.	MAF_INRAE=8.228;MAF_USDA=8.235
NC_035098.1	36743030	.	A	T	.	.	MAF_INRAE=15.789;MAF_USDA=20.0
NC_035098.1	36743033	.	G	T	.	.	MAF_INRAE=5.263
NC_035098.1	36743057	.	T	C	.	.	MAF_INRAE=43.038;MAF_USDA=20.0
NC_035098.1	36743109	.	T	C	.	.	MAF_USDA=7.647
NC_035098.1	36743110	.	A	T	.	.	MAF_INRAE=44.937;MAF_USDA=19.412
NC_035098.1	36743216	.	C	A	.	.	MAF_INRAE=20.886;MAF_USDA=2.941
NC_035098.1	36743468	.	C	A	.	.	MAF_INRAE=5.0;MAF_USDA=17.213
NC_035098.1	36743499	.	C	A	.	.	MAF_INRAE=5.0
NC_035098.1	36743533	.	A	T	.	.	MAF_USDA=1.639
NC_035098.1	36743556	.	T	A	.	.	MAF_INRAE=5.0;MAF_USDA=18.033
NC_035098.1	36743574	.	G	A	.	.	MAF_INRAE=8.861;MAF_USDA=8.824
NC_035098.1	36743604	.	A	G	.	.	MAF_USDA=18.235
NC_035098.1	36743615	.	G	T	.	.	MAF_USDA=9.836
NC_035098.1	36743681	.	G	C	.	.	MAF_INRAE=7.5;MAF_USDA=1.639
NC_035098.1	36743703	.	A	G	.	.	MAF_INRAE=5.0;MAF_USDA=18.824
NC_035098.1	36743823	.	A	T	.	.	MAF_USDA=3.279
NC_035098.1	36743827	.	G	C	.	.	MAF_INRAE=3.333
NC_035098.1	36743852	.	C	T	.	.	MAF_INRAE=5.0;MAF_USDA=18.235
NC_035098.1	36743862	.	T	C	.	.	MAF_INRAE=5.0;MAF_USDA=18.824
NC_035098.1	36743873	.	T	A	.	.	MAF_INRAE=8.228;MAF_USDA=8.235
NC_035098.1	36743883	.	A	G	.	.	MAF_INRAE=1.667;MAF_USDA=13.115
NC_035098.1	36743994	.	G	A	.	.	MAF_INRAE=6.667
NC_035098.1	36744022	.	T	A	.	.	MAF_INRAE=5.0;MAF_USDA=18.824
NC_035098.1	36744084	.	G	A	.	.	MAF_USDA=1.639
NC_035098.1	36744143	.	T	G	.	.	MAF_USDA=7.647
NC_035098.1	36744165	.	A	C	.	.	MAF_INRAE=7.5;MAF_USDA=1.639
NC_035098.1	36744277	.	A	C	.	.	MAF_INRAE=5.263
NC_035098.1	36744289	.	C	A	.	.	MAF_USDA=8.824
NC_035098.1	36744561	.	G	A	.	.	MAF_INRAE=7.5
NC_035098.1	36744878	.	A	C	.	.	MAF_USDA=2.083
NC_035098.1	36744886	.	A	G	.	.	MAF_INRAE=47.368;MAF_USDA=7.647
NC_035098.1	36745016	.	T	C	.	.	MAF_INRAE=5.0;MAF_USDA=4.098
NC_035098.1	36745267	.	C	T	.	.	MAF_USDA=1.639
NC_035098.1	36745333	.	G	A	.	.	MAF_USDA=4.098
NC_035098.1	36745451	.	A	T	.	.	MAF_USDA=3.279
NC_035098.1	36745492	.	A	G	.	.	MAF_USDA=12.5
NC_035098.1	36745606	.	G	A	.	.	MAF_USDA=1.639
NC_035098.1	36745613	.	T	G	.	.	MAF_USDA=3.279
NC_035098.1	36745688	.	A	G	.	.	MAF_INRAE=5.263;MAF_USDA=2.459
NC_035098.1	36745916	.	C	T	.	.	MAF_USDA=3.279
NC_035098.1	36745923	.	T	C	.	.	MAF_USDA=11.765
NC_035098.1	36746043	.	T	C	.	.	MAF_INRAE=16.667;MAF_USDA=11.31
NC_035098.1	36746140	.	A	G	.	.	MAF_INRAE=1.667;MAF_USDA=13.529
NC_035098.1	36746171	.	G	A	.	.	MAF_USDA=20.833
NC_035098.1	36746363	.	G	A	.	.	MAF_USDA=2.459
NC_035098.1	36746445	.	G	T	.	.	MAF_INRAE=10.526;MAF_USDA=3.529
NC_035098.1	36746452	.	C	T	.	.	MAF_USDA=20.588
NC_035098.1	36746535	.	G	T,*	.	.	MAF_INRAE=15.789
NC_035098.1	36746554	.	C	A	.	.	MAF_INRAE=4.167
NC_035098.1	36746627	.	C	T	.	.	MAF_USDA=10.656
NC_035098.1	36746643	.	T	C	.	.	MAF_USDA=4.098
NC_035098.1	36746672	.	A	T	.	.	MAF_INRAE=21.519;MAF_USDA=5.882
NC_035098.1	36746686	.	T	G	.	.	MAF_INRAE=27.215;MAF_USDA=26.471
NC_035098.1	36746783	.	A	G	.	.	MAF_INRAE=5.0;MAF_USDA=18.235
NC_035098.1	36746789	.	A	C	.	.	MAF_INRAE=36.076;MAF_USDA=32.941
NC_035098.1	36746801	.	A	T	.	.	MAF_INRAE=6.667
NC_035098.1	36746816	.	G	T	.	.	MAF_USDA=3.279
NC_035098.1	36747204	.	A	G	.	.	MAF_USDA=4.918
NC_035098.1	36747237	.	G	A	.	.	MAF_USDA=9.836
NC_035098.1	36747241	.	C	T	.	.	MAF_USDA=4.098
NC_035098.1	36747282	.	T	A	.	.	MAF_INRAE=29.747;MAF_USDA=41.176
NC_035098.1	36747300	.	C	T	.	.	MAF_INRAE=29.747;MAF_USDA=37.647
NC_035098.1	36747326	.	T	C	.	.	MAF_INRAE=11.392;MAF_USDA=8.235
NC_035098.1	36747373	.	A	T	.	.	MAF_INRAE=29.167;MAF_USDA=30.0
NC_035098.1	36747391	.	T	C	.	.	MAF_INRAE=22.5;MAF_USDA=30.588
NC_035098.1	36747458	.	A	T	.	.	MAF_INRAE=10.833;MAF_USDA=42.941
NC_035098.1	36747527	.	G	T	.	.	MAF_USDA=1.639
NC_035098.1	36751501	.	A	C	.	.	MAF_INRAE=10.127;MAF_USDA=8.333
NC_035098.1	36751671	.	G	A	.	.	MAF_USDA=5.952
NC_035098.1	36751781	.	C	A	.	.	MAF_INRAE=8.228;MAF_USDA=18.75
NC_035098.1	36752025	.	C	T	.	.	MAF_INRAE=22.152;MAF_USDA=38.235
NC_035098.1	36752147	.	C	T	.	.	MAF_INRAE=6.962;MAF_USDA=3.529
NC_035098.1	36752158	.	G	C	.	.	MAF_USDA=1.639
NC_035098.1	36752209	.	C	A	.	.	MAF_INRAE=5.833;MAF_USDA=37.647
NC_035098.1	36752210	.	C	A	.	.	MAF_USDA=2.459
NC_035098.1	36752218	.	C	T	.	.	MAF_INRAE=14.557;MAF_USDA=22.941
NC_035098.1	36752231	.	T	A	.	.	MAF_INRAE=7.5
NC_035098.1	36752232	.	G	T	.	.	MAF_INRAE=7.5
NC_035098.1	36752273	.	G	A	.	.	MAF_INRAE=8.228;MAF_USDA=4.118
NC_035098.1	36752279	.	C	A	.	.	MAF_INRAE=11.392;MAF_USDA=9.412
NC_035098.1	36752299	.	A	G	.	.	MAF_INRAE=4.167;MAF_USDA=21.765
NC_035098.1	36752301	.	C	T	.	.	MAF_INRAE=46.667;MAF_USDA=24.118
NC_035098.1	36752309	.	C	T	.	.	MAF_INRAE=7.595
NC_035098.1	36752411	.	A	C	.	.	MAF_INRAE=10.526;MAF_USDA=35.882
NC_035098.1	36752445	.	C	T	.	.	MAF_USDA=4.098
NC_035098.1	36752572	.	G	A	.	.	MAF_INRAE=18.987;MAF_USDA=5.294
NC_035098.1	36752740	.	A	G	.	.	MAF_INRAE=1.667
NC_035098.1	36752773	.	G	A	.	.	MAF_USDA=4.098
NC_035098.1	36752779	.	C	A	.	.	MAF_INRAE=21.519;MAF_USDA=34.706
NC_035098.1	36752820	.	G	A	.	.	MAF_USDA=2.083
NC_035098.1	36752853	.	G	A	.	.	MAF_INRAE=3.333;MAF_USDA=26.471
NC_035098.1	36752865	.	C	T	.	.	MAF_INRAE=18.354;MAF_USDA=17.647
NC_035098.1	36752881	.	G	A	.	.	MAF_INRAE=45.57;MAF_USDA=28.571
NC_035098.1	36753016	.	G	T	.	.	MAF_INRAE=46.835;MAF_USDA=24.706
NC_035098.1	36753039	.	A	C	.	.	MAF_INRAE=15.19;MAF_USDA=11.176
NC_035098.1	36753043	.	A	T	.	.	MAF_INRAE=21.667;MAF_USDA=17.647
NC_035098.1	36753100	.	G	A	.	.	MAF_USDA=3.279
NC_035098.1	36753165	.	G	T	.	.	MAF_INRAE=5.263
NC_035098.1	36753195	.	G	A	.	.	MAF_USDA=1.639
NC_035098.1	36753237	.	G	A	.	.	MAF_INRAE=48.101;MAF_USDA=25.294
NC_035098.1	36753259	.	C	T	.	.	MAF_INRAE=35.443;MAF_USDA=42.941
NC_035098.1	36753277	.	C	T	.	.	MAF_USDA=8.333
NC_035098.1	36753325	.	T	A	.	.	MAF_USDA=3.279
NC_035098.1	36753334	.	G	T	.	.	MAF_INRAE=46.203;MAF_USDA=25.294
NC_035098.1	36753393	.	A	G	.	.	MAF_USDA=4.118
NC_035098.1	36753407	.	C	T	.	.	MAF_INRAE=15.789;MAF_USDA=14.583
NC_035098.1	36753409	.	C	T	.	.	MAF_INRAE=10.526;MAF_USDA=5.294
NC_035098.1	36753486	.	G	T	.	.	MAF_USDA=5.294
NC_035098.1	36753544	.	T	C	.	.	MAF_USDA=12.5
NC_035098.1	36753596	.	T	C	.	.	MAF_INRAE=3.333;MAF_USDA=26.667
NC_035098.1	36753620	.	A	G	.	.	MAF_USDA=10.656
NC_035098.1	36753644	.	T	C	.	.	MAF_INRAE=12.5
NC_035098.1	36753645	.	G	A	.	.	MAF_INRAE=12.5
NC_035098.1	36753708	.	C	T	.	.	MAF_USDA=2.459
NC_035098.1	36753714	.	A	G	.	.	MAF_INRAE=31.579;MAF_USDA=15.882
NC_035098.1	36753792	.	G	A	.	.	MAF_USDA=2.5
NC_035098.1	36753793	.	T	C	.	.	MAF_USDA=2.5
NC_035098.1	36753800	.	G	T	.	.	MAF_USDA=4.167
NC_035098.1	36753807	.	T	A	.	.	MAF_USDA=14.167
NC_035098.1	36753839	.	G	A	.	.	MAF_USDA=4.167
NC_035098.1	36753840	.	T	C	.	.	MAF_USDA=5.0
NC_035098.1	36753893	.	C	T	.	.	MAF_USDA=5.882
NC_035098.1	36753895	.	A	G	.	.	MAF_USDA=3.279
NC_035098.1	36754221	.	T	C	.	.	MAF_USDA=37.5
NC_035098.1	36754248	.	A	G	.	.	MAF_USDA=2.459
NC_035098.1	36754258	.	A	G	.	.	MAF_USDA=41.176
NC_035098.1	36754291	.	C	T	.	.	MAF_USDA=41.176
NC_035098.1	36754299	.	A	C	.	.	MAF_USDA=21.765
NC_035098.1	36754307	.	C	G	.	.	MAF_USDA=39.583
NC_035098.1	36754369	.	G	A	.	.	MAF_USDA=2.459
NC_035098.1	36754532	.	T	C	.	.	MAF_INRAE=5.0;MAF_USDA=3.279
NC_035098.1	36754588	.	G	A	.	.	MAF_USDA=1.639
NC_035098.1	36754613	.	T	A	.	.	MAF_INRAE=1.667
NC_035098.1	36754614	.	C	T	.	.	MAF_INRAE=1.667
NC_035098.1	36754657	.	T	G	.	.	MAF_USDA=5.833
NC_035098.1	36754658	.	C	T	.	.	MAF_USDA=4.762
NC_035098.1	36754716	.	G	T	.	.	MAF_USDA=1.667
NC_035098.1	36754717	.	T	A	.	.	MAF_USDA=1.667
NC_035098.1	36754718	.	T	C	.	.	MAF_USDA=1.667
NC_035098.1	36754726	.	A	G	.	.	MAF_USDA=1.667
NC_035098.1	36754728	.	G	A	.	.	MAF_INRAE=39.873;MAF_USDA=38.095
NC_035098.1	36754765	.	C	T	.	.	MAF_USDA=3.333
NC_035098.1	36754813	.	C	G	.	.	MAF_INRAE=36.842;MAF_USDA=46.386
NC_035098.1	36754843	.	C	G	.	.	MAF_USDA=1.695
NC_035098.1	36754865	.	T	G	.	.	MAF_USDA=6.78
NC_035098.1	36754871	.	T	G	.	.	MAF_USDA=45.783
NC_035098.1	36754878	.	C	A	.	.	MAF_USDA=45.181
NC_035098.1	36754889	.	T	C	.	.	MAF_USDA=1.667
NC_035098.1	36754909	.	A	T	.	.	MAF_USDA=8.333
NC_035098.1	36758683	.	A	G	.	.	MAF_USDA=10.417
NC_035098.1	36758705	.	C	T	.	.	MAF_INRAE=28.947;MAF_USDA=8.333
NC_035098.1	36758776	.	C	T	.	.	MAF_INRAE=31.579;MAF_USDA=7.647
NC_035098.1	36758856	.	A	C	.	.	MAF_USDA=12.941
NC_035098.1	36758866	.	C	G	.	.	MAF_INRAE=26.316;MAF_USDA=10.0
NC_035098.1	36758901	.	T	C	.	.	MAF_INRAE=10.526;MAF_USDA=16.667
NC_035098.1	36758926	.	C	T	.	.	MAF_USDA=5.952
NC_035098.1	36758928	.	G	A	.	.	MAF_INRAE=21.053;MAF_USDA=37.5
NC_035098.1	36758957	.	C	A	.	.	MAF_INRAE=10.526;MAF_USDA=39.583
NC_035098.1	36758986	.	C	T	.	.	MAF_USDA=8.929
NC_035098.1	36759016	.	T	A	.	.	MAF_USDA=2.381
NC_035098.1	36759095	.	T	C	.	.	MAF_USDA=16.667
NC_035098.1	36759314	.	CT	CC	.	.	MAF_USDA=20.833
NC_035098.1	36761361	.	G	A	.	.	MAF_USDA=32.609
NC_035098.1	36761368	.	T	C	.	.	MAF_USDA=14.583
NC_035098.1	36761377	.	G	C	.	.	MAF_USDA=18.75
NC_035098.1	36761405	.	G	A	.	.	MAF_USDA=12.5
NC_035098.1	36761423	.	A	G	.	.	MAF_USDA=16.667
NC_035098.1	36761429	.	G	A	.	.	MAF_USDA=1.667
NC_035098.1	36761481	.	G	A	.	.	MAF_USDA=1.667
NC_035098.1	36761497	.	G	T	.	.	MAF_USDA=4.918
NC_035098.1	36761527	.	A	G	.	.	MAF_USDA=5.738
NC_035098.1	36761551	.	C	T	.	.	MAF_USDA=2.5
NC_035098.1	36761613	.	C	G	.	.	MAF_INRAE=5.0
NC_035098.1	36761719	.	G	A	.	.	MAF_INRAE=10.759;MAF_USDA=7.647
NC_035098.1	36761752	.	T	A	.	.	MAF_INRAE=24.051;MAF_USDA=4.098
NC_035098.1	36761776	.	G	T	.	.	MAF_USDA=4.918
NC_035098.1	36761789	.	G	T	.	.	MAF_INRAE=39.241;MAF_USDA=47.619
NC_035098.1	36761845	.	T	G	.	.	MAF_USDA=4.706
NC_035098.1	36761888	.	C	T	.	.	MAF_INRAE=28.481;MAF_USDA=30.0
NC_035098.1	36761932	.	G	T	.	.	MAF_INRAE=43.671;MAF_USDA=32.941
NC_035098.1	36761939	.	A	G	.	.	MAF_USDA=11.475
NC_035098.1	36761959	.	C	A	.	.	MAF_INRAE=46.203;MAF_USDA=20.588
NC_035098.1	36762000	.	C	G	.	.	MAF_INRAE=21.053;MAF_USDA=6.471
NC_035098.1	36762002	.	T	C	.	.	MAF_USDA=2.459
NC_035098.1	36762010	.	G	A	.	.	MAF_USDA=3.279
NC_035098.1	36762049	.	G	A	.	.	MAF_INRAE=10.759;MAF_USDA=31.176
NC_035098.1	36762057	.	A	G	.	.	MAF_INRAE=15.823;MAF_USDA=20.0
NC_035098.1	36762101	.	A	G	.	.	MAF_INRAE=46.203;MAF_USDA=33.529
NC_035098.1	36762195	.	T	C	.	.	MAF_INRAE=11.667;MAF_USDA=7.059
NC_035098.1	36762205	.	C	T	.	.	MAF_INRAE=5.0
NC_035098.1	36762219	.	C	T	.	.	MAF_INRAE=7.595;MAF_USDA=18.824
NC_035098.1	36762241	.	C	A	.	.	MAF_INRAE=6.667;MAF_USDA=10.588
NC_035098.1	36762294	.	G	T	.	.	MAF_USDA=4.918
NC_035098.1	36762468	.	T	C	.	.	MAF_USDA=8.197
NC_035098.1	36762477	.	A	C	.	.	MAF_INRAE=7.5
NC_035098.1	36762485	.	T	A	.	.	MAF_USDA=3.279
NC_035098.1	36762551	.	T	C	.	.	MAF_INRAE=33.544;MAF_USDA=17.647
NC_035098.1	36762624	.	G	A	.	.	MAF_USDA=4.098
NC_035098.1	36762634	.	C	T	.	.	MAF_INRAE=15.789;MAF_USDA=14.583
NC_035098.1	36762635	.	G	A	.	.	MAF_USDA=1.639
NC_035098.1	36762654	.	A	G	.	.	MAF_INRAE=22.152;MAF_USDA=36.471
NC_035098.1	36762725	.	A	C	.	.	MAF_INRAE=3.333;MAF_USDA=17.647
NC_035098.1	36762768	.	A	G	.	.	MAF_INRAE=7.5
NC_035098.1	36762795	.	G	T	.	.	MAF_USDA=2.459
NC_035098.1	36762877	.	T	G	.	.	MAF_USDA=3.279
NC_035098.1	36762948	.	T	C	.	.	MAF_USDA=1.639
NC_035098.1	36762996	.	T	G	.	.	MAF_INRAE=25.949;MAF_USDA=16.471
NC_035098.1	36763036	.	G	A	.	.	MAF_INRAE=4.167;MAF_USDA=1.639
NC_035098.1	36763106	.	G	A	.	.	MAF_USDA=6.557
NC_035098.1	36763185	.	G	A	.	.	MAF_INRAE=19.62;MAF_USDA=21.765
NC_035098.1	36763214	.	A	C	.	.	MAF_USDA=2.459
NC_035098.1	36763246	.	A	G	.	.	MAF_INRAE=14.557;MAF_USDA=11.765
NC_035098.1	36763283	.	C	A	.	.	MAF_INRAE=8.228;MAF_USDA=4.098
NC_035098.1	36763318	.	T	A	.	.	MAF_INRAE=20.253;MAF_USDA=11.765
NC_035098.1	36763324	.	T	C	.	.	MAF_INRAE=21.519;MAF_USDA=4.706
NC_035098.1	36763366	.	C	A	.	.	MAF_INRAE=1.667
NC_035098.1	36763397	.	G	C	.	.	MAF_INRAE=30.38;MAF_USDA=37.647
NC_035098.1	36763421	.	A	C	.	.	MAF_INRAE=5.0;MAF_USDA=8.235
NC_035098.1	36763481	.	C	T	.	.	MAF_INRAE=15.789;MAF_USDA=18.75
NC_035098.1	36763482	.	G	A	.	.	MAF_USDA=3.279
NC_035098.1	36763494	.	G	A	.	.	MAF_INRAE=7.595;MAF_USDA=14.706
NC_035098.1	36763552	.	G	A	.	.	MAF_INRAE=42.105;MAF_USDA=49.412
NC_035098.1	36763554	.	C	A	.	.	MAF_INRAE=14.167
NC_035098.1	36763576	.	G	A	.	.	MAF_INRAE=3.333
NC_035098.1	36763706	.	C	T	.	.	MAF_INRAE=21.053;MAF_USDA=38.69
NC_035098.1	36763709	.	C	T	.	.	MAF_INRAE=5.0;MAF_USDA=8.333
NC_035098.1	36763749	.	G	A	.	.	MAF_INRAE=21.053
NC_035098.1	36763753	.	C	G	.	.	MAF_USDA=3.279
NC_035098.1	36763800	.	C	T	.	.	MAF_USDA=22.917
NC_035098.1	36763822	.	C	A	.	.	MAF_INRAE=47.368;MAF_USDA=48.824
NC_035098.1	36763866	.	A	G	.	.	MAF_USDA=8.197
NC_035098.1	36763868	.	C	T	.	.	MAF_USDA=8.235
NC_035098.1	36763870	.	C	A	.	.	MAF_USDA=35.294
NC_035098.1	36763930	.	A	G	.	.	MAF_USDA=1.639
NC_035098.1	36764108	.	A	C	.	.	MAF_INRAE=3.333;MAF_USDA=3.279
NC_035098.1	36764118	.	A	C	.	.	MAF_INRAE=15.19;MAF_USDA=8.824
NC_035098.1	36764327	.	C	T	.	.	MAF_INRAE=15.789;MAF_USDA=5.833
NC_035098.1	36764337	.	C	A	.	.	MAF_INRAE=15.789;MAF_USDA=5.738
NC_035098.1	36764341	.	C	T	.	.	MAF_USDA=1.639
NC_035098.1	36766445	.	G	T	.	.	MAF_USDA=2.5
NC_035098.1	36766448	.	G	C	.	.	MAF_USDA=14.881
NC_035098.1	36766503	.	C	T	.	.	MAF_USDA=2.459
NC_035098.1	36766504	.	G	A	.	.	MAF_USDA=11.475
NC_035098.1	36766506	.	G	A	.	.	MAF_USDA=16.471
NC_035098.1	36766554	.	T	C	.	.	MAF_USDA=14.118
NC_035098.1	36766576	.	T	C	.	.	MAF_USDA=25.294
NC_035098.1	36766650	.	C	T	.	.	MAF_INRAE=17.5;MAF_USDA=27.059
NC_035098.1	36766696	.	T	A	.	.	MAF_INRAE=6.667;MAF_USDA=3.279
NC_035098.1	36766828	.	C	A	.	.	MAF_INRAE=3.333;MAF_USDA=7.377
NC_035098.1	36766877	.	G	A	.	.	MAF_INRAE=4.167;MAF_USDA=1.639
NC_035098.1	36766944	.	G	A	.	.	MAF_USDA=1.639
NC_035098.1	36766966	.	A	T	.	.	MAF_USDA=5.738
NC_035098.1	36767021	.	A	C	.	.	MAF_INRAE=15.789;MAF_USDA=14.583
NC_035098.1	36767211	.	G	A	.	.	MAF_USDA=2.459
NC_035098.1	36767213	.	G	C	.	.	MAF_INRAE=19.62;MAF_USDA=14.706
NC_035098.1	36767281	.	G	A	.	.	MAF_INRAE=26.316;MAF_USDA=17.059
NC_035098.1	36769005	.	A	T	.	.	MAF_USDA=14.583
NC_035098.1	36769007	.	G	T	.	.	MAF_USDA=16.667
NC_035098.1	36769091	.	G	T	.	.	MAF_USDA=18.75
NC_035098.1	36769093	.	A	C	.	.	MAF_INRAE=23.684;MAF_USDA=8.197
NC_035098.1	36769109	.	T	C	.	.	MAF_USDA=7.059
NC_035098.1	36769188	.	A	G	.	.	MAF_INRAE=10.526;MAF_USDA=18.235
NC_035098.1	36769235	.	G	A	.	.	MAF_INRAE=21.053;MAF_USDA=28.689
NC_035098.1	36769282	.	T	C	.	.	MAF_INRAE=26.316;MAF_USDA=24.706
NC_035098.1	36769426	.	C	T	.	.	MAF_INRAE=15.789;MAF_USDA=14.583
NC_035098.1	36769436	.	G	A	.	.	MAF_USDA=1.639
NC_035098.1	36769531	.	G	A	.	.	MAF_INRAE=7.5
NC_035098.1	36769552	.	T	A	.	.	MAF_INRAE=39.241;MAF_USDA=44.706
NC_035098.1	36769567	.	C	A	.	.	MAF_INRAE=7.5
NC_035098.1	36769577	.	C	T	.	.	MAF_INRAE=39.241;MAF_USDA=35.882
NC_035098.1	36769601	.	C	A	.	.	MAF_INRAE=15.789;MAF_USDA=8.235
NC_035098.1	36769624	.	C	T	.	.	MAF_USDA=2.976
NC_035098.1	36769690	.	C	T	.	.	MAF_INRAE=8.228;MAF_USDA=2.459
NC_035098.1	36769707	.	T	A	.	.	MAF_INRAE=13.924;MAF_USDA=8.824
NC_035098.1	36769791	.	C	T	.	.	MAF_USDA=3.529
NC_035098.1	36769861	.	C	T	.	.	MAF_INRAE=5.263
NC_035098.1	36769881	.	C	T	.	.	MAF_INRAE=15.789;MAF_USDA=14.583
NC_035098.1	36769882	.	G	A	.	.	MAF_USDA=1.639
NC_035098.1	36769896	.	G	A	.	.	MAF_USDA=1.639
NC_035098.1	36769938	.	C	T	.	.	MAF_USDA=1.639
NC_035098.1	36769965	.	A	C	.	.	MAF_USDA=1.639
NC_035098.1	36769978	.	T	G	.	.	MAF_USDA=1.639
NC_035098.1	36769981	.	C	T	.	.	MAF_USDA=4.918
NC_035098.1	36770089	.	G	T	.	.	MAF_INRAE=6.667
NC_035098.1	36770123	.	G	A	.	.	MAF_USDA=2.459
NC_035098.1	36770140	.	C	T	.	.	MAF_USDA=2.941
NC_035098.1	36770284	.	T	C	.	.	MAF_INRAE=1.667;MAF_USDA=9.016
NC_035098.1	36770406	.	T	G	.	.	MAF_INRAE=15.789;MAF_USDA=10.0
NC_035098.1	36770474	.	T	A	.	.	MAF_INRAE=7.595
NC_035098.1	36770552	.	G	T	.	.	MAF_INRAE=33.544;MAF_USDA=42.353
NC_035098.1	36770590	.	G	C	.	.	MAF_USDA=12.5
NC_035098.1	36770639	.	A	T	.	.	MAF_INRAE=3.333
NC_035098.1	36770641	.	C	T	.	.	MAF_INRAE=3.333
NC_035098.1	36770803	.	C	T	.	.	MAF_INRAE=19.62;MAF_USDA=4.167
NC_035098.1	36770889	.	T	A	.	.	MAF_INRAE=15.789;MAF_USDA=14.118
NC_035098.1	36770891	.	C	A	.	.	MAF_INRAE=29.114;MAF_USDA=5.738
NC_035098.1	36770962	.	C	A	.	.	MAF_USDA=14.583
NC_035098.1	36771038	.	G	T	.	.	MAF_INRAE=7.595;MAF_USDA=5.294
NC_035098.1	36771044	.	A	C	.	.	MAF_INRAE=6.667
NC_035098.1	36771049	.	T	G	.	.	MAF_INRAE=16.456;MAF_USDA=10.0
NC_035098.1	36771050	.	A	T	.	.	MAF_USDA=12.941
NC_035098.1	36771051	.	G	A	.	.	MAF_INRAE=22.5;MAF_USDA=41.765
NC_035098.1	36771075	.	A	C	.	.	MAF_USDA=1.639
NC_035098.1	36771088	.	A	G	.	.	MAF_USDA=4.918
NC_035098.1	36771090	.	T	G	.	.	MAF_INRAE=4.167;MAF_USDA=12.295
NC_035098.1	36771134	.	C	A	.	.	MAF_INRAE=34.177;MAF_USDA=28.235
NC_035098.1	36771239	.	T	G	.	.	MAF_INRAE=8.228;MAF_USDA=8.824
NC_035098.1	36771329	.	G	A	.	.	MAF_INRAE=16.456;MAF_USDA=7.059
NC_035098.1	36771345	.	T	C	.	.	MAF_USDA=4.918
NC_035098.1	36771348	.	T	G	.	.	MAF_INRAE=18.354;MAF_USDA=28.824
NC_035098.1	36771406	.	G	A	.	.	MAF_INRAE=36.709;MAF_USDA=34.706
NC_035098.1	36771418	.	A	G	.	.	MAF_INRAE=35.443;MAF_USDA=18.235
NC_035098.1	36771425	.	G	A	.	.	MAF_INRAE=29.747;MAF_USDA=38.235
NC_035098.1	36771439	.	G	A	.	.	MAF_INRAE=3.333;MAF_USDA=4.098
NC_035098.1	36771518	.	G	A	.	.	MAF_INRAE=8.228;MAF_USDA=8.824
NC_035098.1	36771540	.	G	A	.	.	MAF_USDA=3.279
NC_035098.1	36771548	.	C	T	.	.	MAF_INRAE=13.333;MAF_USDA=11.765
NC_035098.1	36771549	.	G	A	.	.	MAF_USDA=4.918
NC_035098.1	36771558	.	C	G	.	.	MAF_INRAE=21.053;MAF_USDA=8.197
NC_035098.1	36771626	.	G	T	.	.	MAF_USDA=12.5
NC_035098.1	36771651	.	A	G	.	.	MAF_USDA=4.918
NC_035098.1	36771657	.	A	C	.	.	MAF_INRAE=10.526;MAF_USDA=6.548
NC_035098.1	36771659	.	G	T	.	.	MAF_USDA=1.667
NC_035098.1	36771689	.	C	T	.	.	MAF_INRAE=8.861;MAF_USDA=14.706
NC_035098.1	36771693	.	A	G	.	.	MAF_INRAE=5.0;MAF_USDA=42.623
NC_035098.1	36771707	.	A	G	.	.	MAF_INRAE=31.013;MAF_USDA=5.882
NC_035098.1	36771737	.	A	G	.	.	MAF_INRAE=39.873;MAF_USDA=41.667
NC_035098.1	36771755	.	T	C	.	.	MAF_INRAE=1.667;MAF_USDA=11.475
NC_035098.1	36771765	.	A	C	.	.	MAF_INRAE=15.789;MAF_USDA=14.583
NC_035098.1	36771827	.	A	T	.	.	MAF_INRAE=18.987;MAF_USDA=11.176
NC_035098.1	36771878	.	C	A	.	.	MAF_USDA=6.557
NC_035098.1	36771978	.	T	C	.	.	MAF_INRAE=8.861;MAF_USDA=39.344
NC_035098.1	36772014	.	C	T	.	.	MAF_INRAE=1.667;MAF_USDA=7.377
NC_035098.1	36772061	.	A	C	.	.	MAF_USDA=20.833
NC_035098.1	36772090	.	A	G	.	.	MAF_USDA=2.459
NC_035098.1	36772129	.	G	A	.	.	MAF_INRAE=30.38;MAF_USDA=6.471
NC_035098.1	36772162	.	C	A	.	.	MAF_USDA=2.941
NC_035098.1	36772180	.	C	T	.	.	MAF_INRAE=5.833
NC_035098.1	36772214	.	G	A	.	.	MAF_INRAE=26.316;MAF_USDA=29.412
NC_035098.1	36772322	.	C	T	.	.	MAF_USDA=1.639
NC_035098.1	36772697	.	G	C	.	.	MAF_INRAE=8.861;MAF_USDA=32.941
NC_035098.1	36772824	.	C	T	.	.	MAF_USDA=9.836
NC_035098.1	36772916	.	T	G	.	.	MAF_USDA=2.353
NC_035098.1	36772922	.	A	T	.	.	MAF_USDA=4.918
NC_035098.1	36772959	.	A	T	.	.	MAF_USDA=14.286
NC_035098.1	36772960	.	G	C	.	.	MAF_USDA=11.905
NC_035098.1	36772979	.	G	C	.	.	MAF_USDA=2.5
NC_035098.1	36772995	.	A	G	.	.	MAF_USDA=4.167
NC_035098.1	36773035	.	G	A	.	.	MAF_USDA=12.5
NC_035098.1	36773038	.	G	T	.	.	MAF_USDA=2.5
NC_035098.1	36773059	.	G	C	.	.	MAF_USDA=4.918
NC_035098.1	36773074	.	G	A	.	.	MAF_USDA=3.279
NC_035098.1	36773087	.	G	T	.	.	MAF_INRAE=36.842;MAF_USDA=6.471
NC_035098.1	36773179	.	C	G	.	.	MAF_INRAE=5.263;MAF_USDA=17.647
NC_035098.1	36773387	.	C	T	.	.	MAF_USDA=6.471
NC_035098.1	36773443	.	T	A	.	.	MAF_INRAE=11.392;MAF_USDA=8.824
NC_035098.1	36773520	.	A	G	.	.	MAF_USDA=21.311
NC_035098.1	36773594	.	C	T	.	.	MAF_INRAE=22.152;MAF_USDA=5.294
NC_035098.1	36773604	.	G	C	.	.	MAF_INRAE=6.329;MAF_USDA=40.984
NC_035098.1	36773680	.	T	G	.	.	MAF_USDA=8.333
NC_035098.1	36773864	.	C	A	.	.	MAF_INRAE=11.392;MAF_USDA=7.059
NC_035098.1	36773869	.	G	A	.	.	MAF_INRAE=5.0;MAF_USDA=8.333
NC_035098.1	36773934	.	T	G	.	.	MAF_INRAE=47.468;MAF_USDA=44.118
NC_035098.1	36773946	.	T	C	.	.	MAF_INRAE=1.667;MAF_USDA=13.115
NC_035098.1	36773973	.	T	A	.	.	MAF_USDA=1.639
NC_035098.1	36774065	.	C	A	.	.	MAF_USDA=20.833
NC_035098.1	36774095	.	T	C	.	.	MAF_USDA=4.918
NC_035098.1	36774104	.	T	C	.	.	MAF_INRAE=6.667;MAF_USDA=11.475
NC_035098.1	36774106	.	G	T	.	.	MAF_INRAE=6.667;MAF_USDA=11.475
NC_035098.1	36774187	.	G	A	.	.	MAF_USDA=4.706
NC_035098.1	36774207	.	A	G	.	.	MAF_INRAE=9.494;MAF_USDA=1.765
NC_035098.1	36774214	.	C	G	.	.	MAF_USDA=20.833
NC_035098.1	36774226	.	C	T	.	.	MAF_INRAE=4.167;MAF_USDA=1.639
NC_035098.1	36774232	.	G	A	.	.	MAF_INRAE=28.481;MAF_USDA=20.0
NC_035098.1	36774241	.	A	T	.	.	MAF_INRAE=7.595;MAF_USDA=9.412
NC_035098.1	36774273	.	A	T	.	.	MAF_INRAE=21.053;MAF_USDA=18.235
NC_035098.1	36774356	.	T	G	.	.	MAF_INRAE=4.167;MAF_USDA=4.918
NC_035098.1	36774357	.	T	C	.	.	MAF_INRAE=3.333;MAF_USDA=3.279
NC_035098.1	36774367	.	G	A	.	.	MAF_INRAE=4.167;MAF_USDA=4.918
NC_035098.1	36774471	.	T	A	.	.	MAF_INRAE=4.167;MAF_USDA=4.098
NC_035098.1	36774546	.	A	G	.	.	MAF_INRAE=4.167;MAF_USDA=5.738
NC_035098.1	36774646	.	C	A	.	.	MAF_USDA=8.197
NC_035098.1	36775864	.	G	C	.	.	MAF_USDA=8.333
NC_035098.1	36775912	.	A	T	.	.	MAF_INRAE=2.632
NC_035098.1	36776004	.	A	G	.	.	MAF_INRAE=2.5
NC_035098.1	36776069	.	G	T	.	.	MAF_USDA=7.377
NC_035098.1	36776072	.	A	C	.	.	MAF_USDA=7.377
NC_035098.1	36776120	.	C	T	.	.	MAF_INRAE=15.19
NC_035098.1	36776159	.	G	A	.	.	MAF_INRAE=4.167
NC_035098.1	36776219	.	C	T	.	.	MAF_INRAE=7.895;MAF_USDA=4.918
NC_035098.1	36776731	.	C	A	.	.	MAF_INRAE=17.722;MAF_USDA=11.176
NC_035098.1	36776844	.	T	G	.	.	MAF_INRAE=3.333;MAF_USDA=2.459
NC_035098.1	36776898	.	G	T	.	.	MAF_INRAE=5.0
NC_035098.1	36777006	.	G	A	.	.	MAF_USDA=8.197
NC_035098.1	36777016	.	T	C	.	.	MAF_USDA=22.131
NC_035098.1	36777035	.	A	T	.	.	MAF_USDA=2.459
NC_035098.1	36777037	.	T	C	.	.	MAF_USDA=22.131
NC_035098.1	36777046	.	C	T	.	.	MAF_INRAE=10.526
NC_035098.1	36777056	.	C	T	.	.	MAF_USDA=25.41
NC_035098.1	36777060	.	G	A	.	.	MAF_USDA=4.098
NC_035098.1	36777067	.	G	T	.	.	MAF_USDA=1.639
NC_035098.1	36777088	.	C	T	.	.	MAF_INRAE=21.053
NC_035098.1	36777111	.	G	T	.	.	MAF_USDA=4.918
NC_035098.1	36777366	.	T	G	.	.	MAF_INRAE=3.333;MAF_USDA=2.459
NC_035098.1	36777367	.	T	C	.	.	MAF_INRAE=3.333;MAF_USDA=2.459
NC_035098.1	36777386	.	C	T	.	.	MAF_INRAE=27.215;MAF_USDA=8.235
NC_035098.1	36777405	.	C	A	.	.	MAF_INRAE=6.667
NC_035098.1	36777418	.	C	A	.	.	MAF_INRAE=27.848;MAF_USDA=19.412
NC_035098.1	36777440	.	C	T	.	.	MAF_INRAE=5.0;MAF_USDA=8.333
NC_035098.1	36777497	.	GGGAC	GGGAT	.	.	MAF_USDA=29.167
NC_035098.1	36777501	.	C	T	.	.	MAF_INRAE=31.579
NC_035098.1	36778520	.	C	A	.	.	MAF_USDA=3.279
NC_035098.1	36778705	.	C	T	.	.	MAF_USDA=1.639
NC_035098.1	36778723	.	A	C	.	.	MAF_INRAE=15.789;MAF_USDA=14.583
NC_035098.1	36778750	.	C	A	.	.	MAF_INRAE=4.167;MAF_USDA=3.333
NC_035098.1	36778752	.	G	A	.	.	MAF_INRAE=4.167;MAF_USDA=3.333
NC_035098.1	36778754	.	C	A	.	.	MAF_INRAE=4.167;MAF_USDA=3.333
NC_035098.1	36778768	.	C	T	.	.	MAF_INRAE=21.053;MAF_USDA=17.647
NC_035098.1	36778781	.	C	G	.	.	MAF_INRAE=1.667;MAF_USDA=2.459
NC_035098.1	36778787	.	C	T	.	.	MAF_INRAE=21.053;MAF_USDA=22.951
NC_035098.1	36778795	.	C	T	.	.	MAF_INRAE=21.053;MAF_USDA=2.459
NC_035098.1	36778865	.	G	C	.	.	MAF_USDA=4.098
NC_035098.1	36778882	.	A	G	.	.	MAF_USDA=20.833
NC_035098.1	36779017	.	C	A	.	.	MAF_INRAE=4.167;MAF_USDA=4.918
NC_035098.1	36779023	.	T	G	.	.	MAF_INRAE=4.167;MAF_USDA=4.918
NC_035098.1	36779061	.	C	T	.	.	MAF_USDA=8.333
NC_035098.1	36779141	.	C	A	.	.	MAF_USDA=29.167
NC_035098.1	36779148	.	A	G	.	.	MAF_USDA=29.167
NC_035098.1	36779154	.	A	C	.	.	MAF_USDA=29.167
NC_035098.1	36779156	.	C	T	.	.	MAF_USDA=29.167
NC_035098.1	36779159	.	T	A	.	.	MAF_USDA=33.333
NC_035098.1	36779165	.	T	A	.	.	MAF_USDA=31.25
NC_035098.1	36779172	.	C	T	.	.	MAF_USDA=29.167
NC_035098.1	36779174	.	A	C	.	.	MAF_USDA=33.333
NC_035098.1	36779253	.	A	G	.	.	MAF_INRAE=8.228;MAF_USDA=8.235
NC_035098.1	36779296	.	G	T	.	.	MAF_INRAE=7.595
NC_035098.1	36779504	.	T	G	.	.	MAF_USDA=2.5
NC_035098.1	36779571	.	A	G	.	.	MAF_INRAE=36.842;MAF_USDA=6.471
NC_035098.1	36779603	.	C	T	.	.	MAF_INRAE=4.167;MAF_USDA=4.918
NC_035098.1	36779613	.	C	A	.	.	MAF_INRAE=8.228;MAF_USDA=7.647
NC_035098.1	36779725	.	G	A	.	.	MAF_INRAE=41.139;MAF_USDA=47.647
NC_035098.1	36779860	.	C	T	.	.	MAF_INRAE=21.053;MAF_USDA=18.235
NC_035098.1	36779874	.	C	T	.	.	MAF_USDA=18.235
NC_035098.1	36779888	.	G	C	.	.	MAF_INRAE=6.667
NC_035098.1	36779889	.	C	A	.	.	MAF_USDA=14.583
NC_035098.1	36779898	.	A	T	.	.	MAF_USDA=1.639
NC_035098.1	36779904	.	A	T	.	.	MAF_INRAE=8.861;MAF_USDA=8.824
NC_035098.1	36779907	.	G	T	.	.	MAF_INRAE=9.167;MAF_USDA=14.706
NC_035098.1	36779944	.	C	A	.	.	MAF_INRAE=7.5;MAF_USDA=5.294
NC_035098.1	36780012	.	A	T	.	.	MAF_INRAE=4.167;MAF_USDA=4.918
NC_035098.1	36780212	.	A	G	.	.	MAF_INRAE=11.392;MAF_USDA=8.824
NC_035098.1	36780218	.	C	T	.	.	MAF_INRAE=21.053;MAF_USDA=4.098
NC_035098.1	36780240	.	T	C	.	.	MAF_INRAE=5.833;MAF_USDA=30.588
NC_035098.1	36780275	.	A	C	.	.	MAF_USDA=4.098
NC_035098.1	36780281	.	T	G	.	.	MAF_INRAE=4.167;MAF_USDA=4.918
NC_035098.1	36780295	.	C	A	.	.	MAF_USDA=20.833
NC_035098.1	36780335	.	T	G	.	.	MAF_USDA=20.833
NC_035098.1	36780336	.	A	T	.	.	MAF_INRAE=11.392;MAF_USDA=9.412
NC_035098.1	36780338	.	C	A	.	.	MAF_INRAE=35.443;MAF_USDA=17.647
NC_035098.1	36780356	.	C	T	.	.	MAF_INRAE=4.167;MAF_USDA=4.918
NC_035098.1	36780447	.	A	T	.	.	MAF_INRAE=4.167;MAF_USDA=4.918
NC_035098.1	36780508	.	T	C	.	.	MAF_INRAE=6.329;MAF_USDA=30.0
NC_035098.1	36780511	.	G	T	.	.	MAF_INRAE=48.734;MAF_USDA=38.824
NC_035098.1	36780521	.	C	T	.	.	MAF_USDA=1.639
NC_035098.1	36780536	.	T	C	.	.	MAF_USDA=1.639
NC_035098.1	36780550	.	C	T	.	.	MAF_USDA=1.639
NC_035098.1	36780578	.	G	A	.	.	MAF_USDA=20.833
NC_035098.1	36780593	.	A	G	.	.	MAF_INRAE=20.253;MAF_USDA=40.588
NC_035098.1	36780607	.	T	C	.	.	MAF_INRAE=3.333;MAF_USDA=2.459
NC_035098.1	36780608	.	G	T	.	.	MAF_USDA=20.833
NC_035098.1	36780628	.	A	G	.	.	MAF_INRAE=6.329;MAF_USDA=30.588
NC_035098.1	36780737	.	C	G	.	.	MAF_INRAE=6.329;MAF_USDA=19.672
NC_035098.1	36780795	.	C	T	.	.	MAF_INRAE=36.076;MAF_USDA=18.235
NC_035098.1	36780804	.	A	T	.	.	MAF_INRAE=12.025;MAF_USDA=33.529
NC_035098.1	36780807	.	T	C	.	.	MAF_INRAE=4.167;MAF_USDA=4.918
NC_035098.1	36780808	.	G	A	.	.	MAF_INRAE=4.167;MAF_USDA=4.918
NC_035098.1	36780870	.	G	A	.	.	MAF_INRAE=3.333;MAF_USDA=2.459
NC_035098.1	36780982	.	G	A	.	.	MAF_USDA=1.639
NC_035098.1	36781066	.	C	T	.	.	MAF_INRAE=6.962;MAF_USDA=31.765
NC_035098.1	36781067	.	G	A	.	.	MAF_INRAE=4.167;MAF_USDA=4.918
NC_035098.1	36781074	.	C	T	.	.	MAF_INRAE=4.167;MAF_USDA=4.918
NC_035098.1	36781088	.	C	T	.	.	MAF_INRAE=6.962;MAF_USDA=34.706
NC_035098.1	36781105	.	A	T	.	.	MAF_USDA=4.918
NC_035098.1	36781128	.	A	G	.	.	MAF_INRAE=3.333;MAF_USDA=3.279
NC_035098.1	36781134	.	C	T	.	.	MAF_INRAE=7.5;MAF_USDA=4.918
NC_035098.1	36781170	.	T	G	.	.	MAF_INRAE=8.861;MAF_USDA=31.176
NC_035098.1	36781237	.	T	C	.	.	MAF_USDA=1.639
NC_035098.1	36781333	.	A	C	.	.	MAF_INRAE=3.333
NC_035098.1	36781337	.	A	T	.	.	MAF_INRAE=4.167;MAF_USDA=5.738
NC_035098.1	36781412	.	A	C	.	.	MAF_USDA=1.639
NC_035098.1	36781492	.	T	C	.	.	MAF_INRAE=4.167;MAF_USDA=4.918
NC_035098.1	36781560	.	A	G	.	.	MAF_INRAE=12.658;MAF_USDA=40.588
NC_035098.1	36781577	.	C	A	.	.	MAF_INRAE=12.025;MAF_USDA=38.824
NC_035098.1	36781627	.	T	A	.	.	MAF_INRAE=27.848;MAF_USDA=14.118
NC_035098.1	36781694	.	G	T	.	.	MAF_INRAE=4.167;MAF_USDA=4.918
NC_035098.1	36781714	.	C	A	.	.	MAF_INRAE=4.167;MAF_USDA=2.459
NC_035098.1	36781730	.	T	G	.	.	MAF_INRAE=6.329;MAF_USDA=28.824
NC_035098.1	36781731	.	T	A	.	.	MAF_INRAE=6.667
NC_035098.1	36781745	.	C	G	.	.	MAF_INRAE=1.667;MAF_USDA=31.176
NC_035098.1	36781774	.	T	C	.	.	MAF_USDA=3.279
NC_035098.1	36781776	.	G	A	.	.	MAF_USDA=3.279
NC_035098.1	36781803	.	T	G	.	.	MAF_INRAE=11.392;MAF_USDA=7.059
NC_035098.1	36781810	.	T	C	.	.	MAF_USDA=4.098
NC_035098.1	36781813	.	T	G	.	.	MAF_INRAE=4.167;MAF_USDA=5.738
NC_035098.1	36781847	.	C	A	.	.	MAF_USDA=1.639
NC_035098.1	36781863	.	G	A	.	.	MAF_USDA=4.918
NC_035098.1	36782202	.	A	G	.	.	MAF_INRAE=7.595;MAF_USDA=8.929
NC_035098.1	36782253	.	G	A	.	.	MAF_INRAE=8.228;MAF_USDA=8.824
NC_035098.1	36782295	.	A	C	.	.	MAF_USDA=3.279
NC_035098.1	36782367	.	C	A	.	.	MAF_USDA=1.639
NC_035098.1	36782371	.	A	G	.	.	MAF_USDA=1.765
NC_035098.1	36782605	.	C	T	.	.	MAF_INRAE=35.443;MAF_USDA=18.824
NC_035098.1	36782610	.	A	C	.	.	MAF_INRAE=35.443;MAF_USDA=18.235
NC_035098.1	36782693	.	A	T	.	.	MAF_INRAE=6.329;MAF_USDA=28.824
NC_035098.1	36782726	.	T	A	.	.	MAF_USDA=4.098
NC_035098.1	36782907	.	T	C	.	.	MAF_INRAE=7.5
NC_035098.1	36782943	.	A	G	.	.	MAF_INRAE=36.842;MAF_USDA=7.059
NC_035098.1	36782956	.	C	G	.	.	MAF_USDA=2.459
NC_035098.1	36782986	.	A	G	.	.	MAF_USDA=27.869
NC_035098.1	36783095	.	T	C	.	.	MAF_INRAE=5.263
NC_035098.1	36783217	.	T	C	.	.	MAF_USDA=2.459
NC_035098.1	36783315	.	A	T	.	.	MAF_INRAE=1.667
NC_035098.1	36783320	.	A	T	.	.	MAF_INRAE=1.667
NC_035098.1	36783364	.	A	G	.	.	MAF_USDA=2.459
NC_035098.1	36783400	.	A	G	.	.	MAF_INRAE=11.392;MAF_USDA=12.941
NC_035098.1	36783402	.	G	A	.	.	MAF_USDA=4.098
NC_035098.1	36783431	.	G	C	.	.	MAF_USDA=1.639
NC_035098.1	36783439	.	G	T	.	.	MAF_INRAE=9.494;MAF_USDA=1.765
NC_035098.1	36783456	.	A	G	.	.	MAF_INRAE=3.333;MAF_USDA=2.459
NC_035098.1	36783457	.	T	C	.	.	MAF_INRAE=3.333;MAF_USDA=2.459
NC_035098.1	36783662	.	G	C	.	.	MAF_INRAE=13.924;MAF_USDA=7.059
NC_035098.1	36783709	.	T	A	.	.	MAF_USDA=1.639
NC_035098.1	36783864	.	G	A	.	.	MAF_INRAE=27.215;MAF_USDA=8.235
NC_035098.1	36784007	.	C	G	.	.	MAF_USDA=46.471
NC_035098.1	36784013	.	C	G	.	.	MAF_INRAE=3.333
NC_035098.1	36784024	.	T	A	.	.	MAF_INRAE=27.215;MAF_USDA=8.235
NC_035098.1	36784120	.	A	G	.	.	MAF_INRAE=6.329
NC_035098.1	36784151	.	G	A	.	.	MAF_INRAE=32.911
NC_035098.1	36784182	.	C	T	.	.	MAF_INRAE=13.924
NC_035098.1	36784194	.	G	T	.	.	MAF_INRAE=13.291;MAF_USDA=22.131
NC_035098.1	36784203	.	A	G	.	.	MAF_INRAE=1.667;MAF_USDA=44.262
NC_035098.1	36784214	.	T	C	.	.	MAF_INRAE=8.228;MAF_USDA=12.941
NC_035098.1	36784225	.	G	A	.	.	MAF_INRAE=12.025;MAF_USDA=7.059
NC_035098.1	36784305	.	C	A	.	.	MAF_INRAE=31.579;MAF_USDA=31.25
NC_035098.1	36784423	.	C	G	.	.	MAF_USDA=5.294
NC_035098.1	36784489	.	C	A	.	.	MAF_USDA=1.695
NC_035098.1	36784546	.	C	A	.	.	MAF_USDA=8.475
NC_035098.1	36784616	.	G	A	.	.	MAF_USDA=18.75
NC_035098.1	36784769	.	G	T	.	.	MAF_USDA=2.083
NC_035098.1	36785511	.	A	C	.	.	MAF_USDA=12.5
NC_035098.1	36785530	.	G	T	.	.	MAF_USDA=16.667
NC_035098.1	36785568	.	G	T	.	.	MAF_USDA=2.083
NC_035098.1	36785621	.	A	T	.	.	MAF_USDA=2.083
NC_035098.1	36785647	.	C	T	.	.	MAF_INRAE=5.0;MAF_USDA=10.417
NC_035098.1	36785730	.	T	C	.	.	MAF_INRAE=25.949;MAF_USDA=25.0
NC_035098.1	36785747	.	T	G	.	.	MAF_INRAE=2.632
NC_035098.1	36785767	.	G	A	.	.	MAF_INRAE=11.667
NC_035098.1	36785803	.	T	C	.	.	MAF_INRAE=3.333;MAF_USDA=7.143
NC_035098.1	36785815	.	G	A	.	.	MAF_INRAE=27.215;MAF_USDA=8.333
NC_035098.1	36785818	.	A	G	.	.	MAF_INRAE=5.833
NC_035098.1	36785943	.	C	T	.	.	MAF_USDA=13.115
NC_035098.1	36785959	.	T	C	.	.	MAF_INRAE=3.333;MAF_USDA=4.098
NC_035098.1	36785982	.	T	C	.	.	MAF_INRAE=6.329;MAF_USDA=29.412
NC_035098.1	36785998	.	T	A	.	.	MAF_INRAE=5.833;MAF_USDA=5.738
NC_035098.1	36786033	.	A	G	.	.	MAF_USDA=2.459
NC_035098.1	36786047	.	T	C	.	.	MAF_USDA=20.833
NC_035098.1	36786071	.	G	A	.	.	MAF_USDA=3.279
NC_035098.1	36786076	.	A	G	.	.	MAF_USDA=1.639
NC_035098.1	36786161	.	G	A	.	.	MAF_INRAE=25.316;MAF_USDA=8.235
NC_035098.1	36786183	.	G	T	.	.	MAF_INRAE=7.5
NC_035098.1	36786218	.	G	T	.	.	MAF_INRAE=4.167;MAF_USDA=1.639
NC_035098.1	36786223	.	C	A	.	.	MAF_INRAE=5.0;MAF_USDA=4.098
NC_035098.1	36786226	.	T	G	.	.	MAF_INRAE=46.835;MAF_USDA=38.235
NC_035098.1	36786227	.	T	A	.	.	MAF_INRAE=48.333;MAF_USDA=38.235
NC_035098.1	36786241	.	G	T	.	.	MAF_USDA=20.833
NC_035098.1	36786243	.	A	T	.	.	MAF_INRAE=4.167;MAF_USDA=4.918
NC_035098.1	36786245	.	G	T	.	.	MAF_INRAE=4.167
NC_035098.1	36786321	.	T	C	.	.	MAF_USDA=3.333
NC_035098.1	36786362	.	C	T	.	.	MAF_INRAE=8.333;MAF_USDA=5.0
NC_035098.1	36786363	.	G	A	.	.	MAF_INRAE=6.667
NC_035098.1	36786384	.	G	T	.	.	MAF_INRAE=5.0;MAF_USDA=7.5
NC_035098.1	36786392	.	C	T	.	.	MAF_INRAE=13.924;MAF_USDA=22.024
NC_035098.1	36788100	.	G	A	.	.	MAF_USDA=17.213
NC_035098.1	36788106	.	G	C	.	.	MAF_USDA=2.459
NC_035098.1	36788108	.	G	A	.	.	MAF_USDA=1.639
NC_035098.1	36788190	.	G	C	.	.	MAF_INRAE=15.789
NC_035098.1	36788266	.	G	T	.	.	MAF_INRAE=40.833
NC_035098.1	36788344	.	G	T	.	.	MAF_INRAE=12.025
NC_035098.1	36788349	.	T	A	.	.	MAF_INRAE=3.333
NC_035098.1	36788350	.	C	A	.	.	MAF_INRAE=3.333
NC_035098.1	36788408	.	C	A	.	.	MAF_USDA=13.115
NC_035098.1	36788410	.	A	G	.	.	MAF_INRAE=3.333;MAF_USDA=13.934
NC_035098.1	36788422	.	C	T	.	.	MAF_INRAE=7.5
NC_035098.1	36788526	.	C	T	.	.	MAF_USDA=5.738
NC_035098.1	36788555	.	A	G	.	.	MAF_INRAE=7.5
NC_035098.1	36788560	.	C	A	.	.	MAF_USDA=2.459
NC_035098.1	36788591	.	A	G	.	.	MAF_USDA=1.667
NC_035098.1	36788592	.	C	T	.	.	MAF_INRAE=11.392;MAF_USDA=5.952
NC_035098.1	36788599	.	C	A	.	.	MAF_INRAE=11.392;MAF_USDA=7.143
NC_035098.1	36788611	.	A	C	.	.	MAF_INRAE=7.5;MAF_USDA=3.333
NC_035098.1	36788642	.	A	T	.	.	MAF_INRAE=15.0;MAF_USDA=18.75
NC_035098.1	36788651	.	A	G	.	.	MAF_INRAE=6.667
NC_035098.1	36788697	.	A	C	.	.	MAF_INRAE=3.333;MAF_USDA=8.235
NC_035098.1	36788707	.	T	A	.	.	MAF_INRAE=3.333;MAF_USDA=7.647
NC_035098.1	36788713	.	G	T	.	.	MAF_INRAE=11.392;MAF_USDA=7.647
NC_035098.1	36788715	.	T	A	.	.	MAF_INRAE=3.333;MAF_USDA=7.647
NC_035098.1	36788726	.	G	C	.	.	MAF_INRAE=3.333
NC_035098.1	36788747	.	C	A	.	.	MAF_INRAE=13.924;MAF_USDA=7.059
NC_035098.1	36788783	.	C	A	.	.	MAF_INRAE=11.392;MAF_USDA=9.412
NC_035098.1	36788792	.	A	C	.	.	MAF_INRAE=11.392;MAF_USDA=9.412
NC_035098.1	36788860	.	C	A	.	.	MAF_INRAE=44.304;MAF_USDA=21.176
NC_035098.1	36788998	.	C	G	.	.	MAF_INRAE=36.842;MAF_USDA=7.647
NC_035098.1	36789031	.	C	T	.	.	MAF_USDA=14.754
NC_035098.1	36789051	.	A	G	.	.	MAF_USDA=9.412
NC_035098.1	36789070	.	A	T	.	.	MAF_INRAE=36.842;MAF_USDA=8.824
NC_035098.1	36789079	.	G	T	.	.	MAF_USDA=5.294
NC_035098.1	36789082	.	G	C	.	.	MAF_INRAE=36.842;MAF_USDA=8.929
NC_035098.1	36789089	.	G	A	.	.	MAF_INRAE=36.842;MAF_USDA=9.412
NC_035098.1	36789105	.	C	T	.	.	MAF_INRAE=3.333
NC_035098.1	36789106	.	G	A	.	.	MAF_INRAE=36.842;MAF_USDA=9.412
NC_035098.1	36789122	.	A	T	.	.	MAF_INRAE=39.241;MAF_USDA=43.529
NC_035098.1	36789125	.	A	T	.	.	MAF_INRAE=36.842;MAF_USDA=8.824
NC_035098.1	36789126	.	A	C	.	.	MAF_USDA=8.824
NC_035098.1	36789138	.	A	G	.	.	MAF_INRAE=36.842;MAF_USDA=10.0
NC_035098.1	36789168	.	G	C	.	.	MAF_USDA=8.333
NC_035098.1	36789234	.	A	G	.	.	MAF_INRAE=5.263
NC_035098.1	36789280	.	A	C	.	.	MAF_INRAE=8.228;MAF_USDA=14.118
NC_035098.1	36789292	.	C	T	.	.	MAF_INRAE=1.667;MAF_USDA=9.016
NC_035098.1	36789320	.	G	A	.	.	MAF_INRAE=4.167;MAF_USDA=2.459
NC_035098.1	36789346	.	G	T	.	.	MAF_USDA=1.639
NC_035098.1	36789360	.	C	G	.	.	MAF_INRAE=13.924;MAF_USDA=7.059
NC_035098.1	36789469	.	T	C	.	.	MAF_INRAE=7.5;MAF_USDA=3.279
NC_035098.1	36789477	.	C	T	.	.	MAF_INRAE=11.392;MAF_USDA=10.588
NC_035098.1	36789479	.	C	T	.	.	MAF_INRAE=6.329;MAF_USDA=34.706
NC_035098.1	36789552	.	T	A	.	.	MAF_INRAE=17.089;MAF_USDA=14.706
NC_035098.1	36789556	.	A	T	.	.	MAF_INRAE=12.5;MAF_USDA=44.706
NC_035098.1	36789569	.	G	T	.	.	MAF_USDA=4.098
NC_035098.1	36789570	.	T	G	.	.	MAF_USDA=3.279
NC_035098.1	36789580	.	G	A	.	.	MAF_INRAE=6.329;MAF_USDA=31.176
NC_035098.1	36789611	.	T	A	.	.	MAF_INRAE=11.392;MAF_USDA=9.412
NC_035098.1	36789624	.	G	A	.	.	MAF_INRAE=8.228;MAF_USDA=13.529
NC_035098.1	36789636	.	A	G	.	.	MAF_USDA=20.833
NC_035098.1	36789647	.	C	A	.	.	MAF_INRAE=14.557;MAF_USDA=8.824
NC_035098.1	36789669	.	T	A	.	.	MAF_INRAE=11.392;MAF_USDA=9.524
NC_035098.1	36789674	.	G	T	.	.	MAF_INRAE=46.203;MAF_USDA=19.643
NC_035098.1	36789760	.	A	G	.	.	MAF_INRAE=11.392;MAF_USDA=10.588
NC_035098.1	36789770	.	A	G	.	.	MAF_INRAE=7.5
NC_035098.1	36789781	.	G	A	.	.	MAF_INRAE=12.658;MAF_USDA=7.647
NC_035098.1	36789811	.	A	C	.	.	MAF_INRAE=6.329
NC_035098.1	36789823	.	C	G	.	.	MAF_INRAE=5.833
NC_035098.1	36789830	.	T	G	.	.	MAF_INRAE=3.333;MAF_USDA=8.824
NC_035098.1	36789839	.	A	G	.	.	MAF_INRAE=6.329
NC_035098.1	36789842	.	T	G	.	.	MAF_INRAE=3.333
NC_035098.1	36789873	.	C	T	.	.	MAF_INRAE=3.333;MAF_USDA=4.098
NC_035098.1	36789935	.	G	A	.	.	MAF_INRAE=3.333
NC_035098.1	36789973	.	T	A	.	.	MAF_INRAE=10.833;MAF_USDA=16.471
NC_035098.1	36790022	.	C	A	.	.	MAF_INRAE=14.167;MAF_USDA=7.059
NC_035098.1	36790069	.	T	A	.	.	MAF_INRAE=30.833;MAF_USDA=22.917
NC_035098.1	36790082	.	T	C	.	.	MAF_USDA=22.917
NC_035098.1	36790113	.	G	C	.	.	MAF_INRAE=20.886;MAF_USDA=17.059
NC_035098.1	36790136	.	T	A	.	.	MAF_INRAE=5.0;MAF_USDA=4.118
NC_035098.1	36790261	.	C	A	.	.	MAF_INRAE=5.263;MAF_USDA=1.639
NC_035098.1	36790277	.	T	C	.	.	MAF_INRAE=3.333;MAF_USDA=2.459
NC_035098.1	36790292	.	A	C	.	.	MAF_USDA=8.197
NC_035098.1	36790347	.	A	C	.	.	MAF_INRAE=11.392;MAF_USDA=10.0
NC_035098.1	36790393	.	T	C	.	.	MAF_INRAE=43.671;MAF_USDA=18.824
NC_035098.1	36790719	.	G	A	.	.	MAF_INRAE=10.127;MAF_USDA=7.647
NC_035098.1	36790859	.	T	C	.	.	MAF_INRAE=44.304;MAF_USDA=20.0
NC_035098.1	36790860	.	G	A	.	.	MAF_USDA=19.412
NC_035098.1	36790868	.	C	A	.	.	MAF_USDA=1.639
NC_035098.1	36791024	.	C	T	.	.	MAF_INRAE=13.924;MAF_USDA=7.647
NC_035098.1	36791054	.	T	C	.	.	MAF_INRAE=6.667
NC_035098.1	36791081	.	T	C	.	.	MAF_INRAE=21.053;MAF_USDA=28.235
NC_035098.1	36791122	.	A	T	.	.	MAF_USDA=10.87
NC_035098.1	36791153	.	C	T	.	.	MAF_USDA=10.87
NC_035098.1	36791157	.	C	T	.	.	MAF_USDA=13.253
NC_035098.1	36791241	.	C	T	.	.	MAF_INRAE=18.354;MAF_USDA=5.882
NC_035098.1	36791301	.	A	T	.	.	MAF_INRAE=4.167;MAF_USDA=1.639
NC_035098.1	36791360	.	T	G	.	.	MAF_INRAE=12.658;MAF_USDA=24.706
NC_035098.1	36791375	.	T	C	.	.	MAF_INRAE=13.924;MAF_USDA=7.059
NC_035098.1	36791410	.	A	G	.	.	MAF_USDA=1.639
NC_035098.1	36791424	.	A	G	.	.	MAF_INRAE=10.526;MAF_USDA=8.333
NC_035098.1	36791456	.	A	G	.	.	MAF_INRAE=46.835;MAF_USDA=18.235
NC_035098.1	36791601	.	C	T	.	.	MAF_INRAE=28.481;MAF_USDA=26.829
NC_035098.1	36791604	.	C	T	.	.	MAF_INRAE=24.167;MAF_USDA=33.333
NC_035098.1	36791611	.	C	T	.	.	MAF_INRAE=13.291;MAF_USDA=24.118
NC_035098.1	36791684	.	A	T	.	.	MAF_INRAE=5.263
NC_035098.1	36791736	.	C	A	.	.	MAF_USDA=4.118
NC_035098.1	36791803	.	A	G	.	.	MAF_INRAE=2.5
NC_035098.1	36791961	.	C	A	.	.	MAF_INRAE=18.354;MAF_USDA=5.882
NC_035098.1	36792061	.	G	C	.	.	MAF_INRAE=7.595;MAF_USDA=8.824
NC_035098.1	36792090	.	A	T	.	.	MAF_INRAE=3.333;MAF_USDA=5.738
NC_035098.1	36792108	.	A	G	.	.	MAF_INRAE=3.333;MAF_USDA=3.279
NC_035098.1	36792132	.	T	A	.	.	MAF_INRAE=21.519;MAF_USDA=10.0
NC_035098.1	36792136	.	C	A	.	.	MAF_USDA=6.471
NC_035098.1	36792139	.	T	C	.	.	MAF_INRAE=6.667;MAF_USDA=4.098
NC_035098.1	36792180	.	C	T	.	.	MAF_USDA=6.557
NC_035098.1	36792289	.	G	T	.	.	MAF_USDA=3.279
NC_035098.1	36792292	.	C	G	.	.	MAF_INRAE=27.215;MAF_USDA=8.235
NC_035098.1	36792302	.	A	T	.	.	MAF_INRAE=11.392;MAF_USDA=5.882
NC_035098.1	36792323	.	G	T	.	.	MAF_INRAE=27.215;MAF_USDA=8.235
NC_035098.1	36792339	.	A	C	.	.	MAF_INRAE=5.0
NC_035098.1	36792352	.	C	T	.	.	MAF_INRAE=12.025;MAF_USDA=21.765
NC_035098.1	36792354	.	A	C	.	.	MAF_USDA=3.279
NC_035098.1	36792408	.	G	C	.	.	MAF_INRAE=19.62;MAF_USDA=5.882
NC_035098.1	36792489	.	A	G	.	.	MAF_INRAE=3.333
NC_035098.1	36792555	.	G	T	.	.	MAF_INRAE=6.329;MAF_USDA=29.412
NC_035098.1	36792564	.	T	C	.	.	MAF_USDA=2.459
NC_035098.1	36792568	.	C	T	.	.	MAF_INRAE=20.0;MAF_USDA=5.882
NC_035098.1	36792606	.	G	A	.	.	MAF_INRAE=7.595;MAF_USDA=12.941
NC_035098.1	36792709	.	C	T	.	.	MAF_INRAE=3.333
NC_035098.1	36792719	.	C	T	.	.	MAF_USDA=1.639
NC_035098.1	36792727	.	C	T	.	.	MAF_USDA=2.083
NC_035098.1	36792874	.	G	T,C	.	.	MAF_INRAE=3.333;MAF_USDA=1.639
NC_035098.1	36792893	.	C	T	.	.	MAF_INRAE=5.833
NC_035098.1	36792955	.	T	C	.	.	MAF_INRAE=8.228;MAF_USDA=14.118
NC_035098.1	36792991	.	A	C	.	.	MAF_INRAE=6.667;MAF_USDA=20.833
NC_035098.1	36793061	.	G	A	.	.	MAF_INRAE=35.443;MAF_USDA=13.529
NC_035098.1	36793104	.	A	C	.	.	MAF_USDA=6.557
NC_035098.1	36793105	.	G	T	.	.	MAF_INRAE=18.987;MAF_USDA=5.882
NC_035098.1	36793179	.	A	C	.	.	MAF_INRAE=3.333
NC_035098.1	36793251	.	A	G	.	.	MAF_INRAE=3.333;MAF_USDA=5.738
NC_035098.1	36793258	.	C	G	.	.	MAF_INRAE=27.215;MAF_USDA=8.824
NC_035098.1	36793286	.	T	C	.	.	MAF_INRAE=1.667;MAF_USDA=13.115
NC_035098.1	36793355	.	A	C	.	.	MAF_USDA=2.459
NC_035098.1	36793390	.	T	G	.	.	MAF_USDA=3.279
NC_035098.1	36793413	.	G	T	.	.	MAF_USDA=12.353
NC_035098.1	36793507	.	A	G	.	.	MAF_USDA=8.333
NC_035098.1	36793636	.	G	A	.	.	MAF_INRAE=43.671;MAF_USDA=40.0
NC_035098.1	36793666	.	G	A	.	.	MAF_INRAE=14.557;MAF_USDA=8.824
NC_035098.1	36793747	.	G	C	.	.	MAF_USDA=4.098
NC_035098.1	36793838	.	A	T	.	.	MAF_INRAE=39.241;MAF_USDA=17.059
NC_035098.1	36793850	.	G	A	.	.	MAF_INRAE=39.241;MAF_USDA=17.857
NC_035098.1	36793931	.	G	A	.	.	MAF_INRAE=5.0;MAF_USDA=14.754
NC_035098.1	36793945	.	A	T	.	.	MAF_INRAE=5.0;MAF_USDA=14.754
NC_035098.1	36793985	.	G	A	.	.	MAF_INRAE=3.333
NC_035098.1	36794020	.	A	G	.	.	MAF_INRAE=8.228;MAF_USDA=16.471
NC_035098.1	36794043	.	C	G	.	.	MAF_INRAE=7.595
NC_035098.1	36794136	.	C	A	.	.	MAF_INRAE=7.595;MAF_USDA=9.412
NC_035098.1	36794162	.	A	G	.	.	MAF_INRAE=13.924;MAF_USDA=7.059
NC_035098.1	36794203	.	C	T	.	.	MAF_INRAE=3.333
NC_035098.1	36794204	.	G	C	.	.	MAF_INRAE=18.987;MAF_USDA=5.882
NC_035098.1	36794245	.	A	T	.	.	MAF_USDA=14.583
NC_035098.1	36794267	.	T	A	.	.	MAF_INRAE=21.053
NC_035098.1	36794288	.	C	T	.	.	MAF_USDA=1.667
NC_035098.1	36794356	.	T	C	.	.	MAF_USDA=1.667
NC_035098.1	36794392	.	A	G	.	.	MAF_USDA=5.294
NC_035098.1	36794451	.	T	C	.	.	MAF_USDA=18.75
NC_035098.1	36794493	.	C	T	.	.	MAF_USDA=1.695
NC_035098.1	36794512	.	T	C	.	.	MAF_USDA=9.016
NC_035098.1	36794516	.	A	C	.	.	MAF_INRAE=31.013;MAF_USDA=14.118
NC_035098.1	36794708	.	A	C	.	.	MAF_INRAE=35.443;MAF_USDA=12.941
NC_035098.1	36794756	.	G	T	.	.	MAF_USDA=3.279
NC_035098.1	36794768	.	T	G	.	.	MAF_INRAE=13.291;MAF_USDA=7.059
NC_035098.1	36794775	.	G	A	.	.	MAF_INRAE=8.861;MAF_USDA=31.176
NC_035098.1	36794881	.	A	T	.	.	MAF_USDA=4.098
NC_035098.1	36794903	.	C	T	.	.	MAF_INRAE=6.962;MAF_USDA=18.235
NC_035098.1	36794904	.	C	T	.	.	MAF_INRAE=7.5;MAF_USDA=1.765
NC_035098.1	36794924	.	G	A	.	.	MAF_USDA=10.656
NC_035098.1	36794953	.	A	T	.	.	MAF_INRAE=3.333
NC_035098.1	36795054	.	C	T	.	.	MAF_USDA=4.918
NC_035098.1	36795181	.	C	T	.	.	MAF_INRAE=13.924;MAF_USDA=9.412
NC_035098.1	36795265	.	T	C	.	.	MAF_INRAE=47.468;MAF_USDA=27.647
NC_035098.1	36795405	.	A	G	.	.	MAF_USDA=4.918
NC_035098.1	36795420	.	C	T	.	.	MAF_INRAE=31.579;MAF_USDA=8.824
NC_035098.1	36795445	.	A	T	.	.	MAF_INRAE=15.789;MAF_USDA=14.583
NC_035098.1	36795554	.	T	A	.	.	MAF_INRAE=16.456;MAF_USDA=8.824
NC_035098.1	36795562	.	A	T	.	.	MAF_INRAE=21.053;MAF_USDA=5.738
NC_035098.1	36795607	.	G	A	.	.	MAF_INRAE=16.456;MAF_USDA=31.176
NC_035098.1	36795709	.	T	G	.	.	MAF_INRAE=8.228;MAF_USDA=9.412
NC_035098.1	36795725	.	C	T	.	.	MAF_INRAE=40.506;MAF_USDA=41.176
NC_035098.1	36795770	.	A	G	.	.	MAF_INRAE=49.367;MAF_USDA=29.412
NC_035098.1	36795911	.	C	A	.	.	MAF_INRAE=39.241;MAF_USDA=35.294
NC_035098.1	36795912	.	C	A	.	.	MAF_INRAE=20.0;MAF_USDA=18.235
NC_035098.1	36795938	.	A	G	.	.	MAF_INRAE=15.789;MAF_USDA=14.583
NC_035098.1	36795945	.	G	A	.	.	MAF_USDA=3.279
NC_035098.1	36795994	.	T	G	.	.	MAF_INRAE=32.911;MAF_USDA=8.824
NC_035098.1	36796036	.	C	T	.	.	MAF_USDA=2.459
NC_035098.1	36796072	.	A	G	.	.	MAF_INRAE=1.667;MAF_USDA=9.836
NC_035098.1	36796098	.	G	T	.	.	MAF_INRAE=21.519;MAF_USDA=28.235
NC_035098.1	36796109	.	C	A	.	.	MAF_INRAE=7.5;MAF_USDA=33.051
NC_035098.1	36796211	.	G	C	.	.	MAF_USDA=3.529
NC_035098.1	36796379	.	T	A	.	.	MAF_INRAE=5.263;MAF_USDA=11.765
NC_035098.1	36796962	.	C	A	.	.	MAF_USDA=10.417
NC_035098.1	36796983	.	G	T	.	.	MAF_USDA=29.167
NC_035098.1	36796998	.	G	T	.	.	MAF_USDA=10.417
NC_035098.1	36797014	.	T	G	.	.	MAF_USDA=10.417
NC_035098.1	36797189	.	A	G	.	.	MAF_USDA=9.836
NC_035098.1	36797317	.	A	G	.	.	MAF_INRAE=6.667
NC_035098.1	36797327	.	A	T	.	.	MAF_INRAE=46.203;MAF_USDA=38.824
NC_035098.1	36797427	.	C	A	.	.	MAF_INRAE=39.873;MAF_USDA=17.059
NC_035098.1	36797472	.	G	C	.	.	MAF_USDA=9.016
NC_035098.1	36797479	.	T	G	.	.	MAF_INRAE=6.962;MAF_USDA=8.824
NC_035098.1	36797535	.	A	G	.	.	MAF_INRAE=22.785;MAF_USDA=21.311
NC_035098.1	36797547	.	A	C	.	.	MAF_INRAE=7.595;MAF_USDA=4.098
NC_035098.1	36797548	.	C	A	.	.	MAF_INRAE=22.785;MAF_USDA=27.059
NC_035098.1	36797594	.	T	G	.	.	MAF_USDA=9.016
NC_035098.1	36797604	.	G	T	.	.	MAF_USDA=13.115
NC_035098.1	36797609	.	A	G	.	.	MAF_USDA=13.115
NC_035098.1	36797611	.	T	C	.	.	MAF_USDA=13.115
NC_035098.1	36797653	.	C	T	.	.	MAF_INRAE=46.203;MAF_USDA=47.647
NC_035098.1	36797690	.	G	T	.	.	MAF_INRAE=5.833;MAF_USDA=20.0
NC_035098.1	36797694	.	T	C	.	.	MAF_USDA=6.557
NC_035098.1	36797696	.	G	T	.	.	MAF_INRAE=5.833
NC_035098.1	36797699	.	A	T	.	.	MAF_INRAE=47.468;MAF_USDA=32.353
NC_035098.1	36797743	.	C	A	.	.	MAF_USDA=6.557
NC_035098.1	36797953	.	T	G	.	.	MAF_USDA=2.083
NC_035098.1	36798022	.	T	A	.	.	MAF_USDA=1.639
NC_035098.1	36798043	.	T	G	.	.	MAF_INRAE=13.924;MAF_USDA=7.059
NC_035098.1	36798067	.	T	A	.	.	MAF_USDA=3.279
NC_035098.1	36798078	.	T	A	.	.	MAF_INRAE=12.658;MAF_USDA=19.412
NC_035098.1	36798115	.	T	A	.	.	MAF_USDA=3.279
NC_035098.1	36798121	.	G	T	.	.	MAF_USDA=1.639
NC_035098.1	36798145	.	G	C	.	.	MAF_USDA=3.279
NC_035098.1	36798255	.	T	A	.	.	MAF_INRAE=22.5;MAF_USDA=47.647
NC_035098.1	36798259	.	G	T	.	.	MAF_USDA=4.918
NC_035098.1	36798264	.	T	C	.	.	MAF_INRAE=5.833;MAF_USDA=32.353
NC_035098.1	36798295	.	A	C	.	.	MAF_INRAE=4.167;MAF_USDA=18.033
NC_035098.1	36798402	.	T	A	.	.	MAF_USDA=3.279
NC_035098.1	36798411	.	A	C	.	.	MAF_INRAE=5.833
NC_035098.1	36798424	.	C	A	.	.	MAF_USDA=2.459
NC_035098.1	36798454	.	A	G	.	.	MAF_INRAE=35.443;MAF_USDA=8.235
NC_035098.1	36798460	.	T	A	.	.	MAF_USDA=4.098
NC_035098.1	36798474	.	G	A	.	.	MAF_INRAE=26.582;MAF_USDA=47.647
NC_035098.1	36798495	.	G	A	.	.	MAF_USDA=1.639
NC_035098.1	36798510	.	T	G	.	.	MAF_USDA=3.279
NC_035098.1	36798591	.	G	A	.	.	MAF_USDA=37.5
NC_035098.1	36798622	.	T	C	.	.	MAF_INRAE=26.582;MAF_USDA=48.824
NC_035098.1	36798640	.	T	C	.	.	MAF_USDA=4.098
NC_035098.1	36798642	.	T	A	.	.	MAF_USDA=4.098
NC_035098.1	36798650	.	G	A	.	.	MAF_USDA=3.279
NC_035098.1	36798658	.	G	T	.	.	MAF_USDA=4.098
NC_035098.1	36798713	.	T	C	.	.	MAF_INRAE=26.582;MAF_USDA=48.235
NC_035098.1	36798748	.	C	T	.	.	MAF_INRAE=4.167;MAF_USDA=13.934
NC_035098.1	36798754	.	G	T	.	.	MAF_INRAE=26.582;MAF_USDA=48.235
NC_035098.1	36798781	.	C	T	.	.	MAF_USDA=2.459
NC_035098.1	36798818	.	A	G	.	.	MAF_INRAE=26.582;MAF_USDA=48.824
NC_035098.1	36798869	.	C	T	.	.	MAF_USDA=4.098
NC_035098.1	36798874	.	A	T	.	.	MAF_USDA=2.083
NC_035098.1	36798898	.	G	T	.	.	MAF_USDA=3.279
NC_035098.1	36798899	.	T	C	.	.	MAF_USDA=3.279
NC_035098.1	36798961	.	G	T	.	.	MAF_INRAE=32.278;MAF_USDA=21.311
NC_035098.1	36798967	.	G	T	.	.	MAF_USDA=2.083
NC_035098.1	36799035	.	G	A	.	.	MAF_USDA=2.459
NC_035098.1	36799071	.	G	A	.	.	MAF_INRAE=26.582;MAF_USDA=46.471
NC_035098.1	36799100	.	G	A	.	.	MAF_USDA=4.098
NC_035098.1	36799180	.	C	T	.	.	MAF_USDA=1.639
NC_035098.1	36799188	.	C	A	.	.	MAF_USDA=4.098
NC_035098.1	36799242	.	T	G	.	.	MAF_USDA=3.279
NC_035098.1	36799262	.	A	C	.	.	MAF_INRAE=27.848;MAF_USDA=48.235
NC_035098.1	36799263	.	C	G	.	.	MAF_INRAE=4.167;MAF_USDA=15.574
NC_035098.1	36799284	.	A	C	.	.	MAF_INRAE=27.215;MAF_USDA=48.235
NC_035098.1	36799412	.	T	C	.	.	MAF_USDA=3.279
NC_035098.1	36799468	.	A	C	.	.	MAF_INRAE=26.582;MAF_USDA=48.235
NC_035098.1	36799564	.	G	A	.	.	MAF_INRAE=27.215;MAF_USDA=48.824
NC_035098.1	36799568	.	G	T	.	.	MAF_INRAE=22.5;MAF_USDA=49.412
NC_035098.1	36799574	.	C	T	.	.	MAF_USDA=3.279
NC_035098.1	36799661	.	C	T	.	.	MAF_USDA=2.459
NC_035098.1	36799731	.	T	C	.	.	MAF_USDA=4.918
NC_035098.1	36799734	.	C	T	.	.	MAF_INRAE=26.582;MAF_USDA=49.412
NC_035098.1	36799763	.	A	T	.	.	MAF_INRAE=27.215;MAF_USDA=47.059
NC_035098.1	36799784	.	C	A	.	.	MAF_USDA=1.639
NC_035098.1	36799795	.	T	A	.	.	MAF_USDA=5.738
NC_035098.1	36799805	.	C	A	.	.	MAF_USDA=3.279
NC_035098.1	36799819	.	T	A	.	.	MAF_USDA=2.459
NC_035098.1	36799820	.	A	G	.	.	MAF_INRAE=27.215;MAF_USDA=49.412
NC_035098.1	36799827	.	A	C	.	.	MAF_INRAE=13.924;MAF_USDA=17.059
NC_035098.1	36799829	.	G	T	.	.	MAF_INRAE=27.848;MAF_USDA=47.059
NC_035098.1	36799840	.	A	G	.	.	MAF_INRAE=27.848;MAF_USDA=49.412
NC_035098.1	36799852	.	G	A	.	.	MAF_INRAE=27.215;MAF_USDA=49.412
NC_035098.1	36799875	.	C	T	.	.	MAF_INRAE=26.582;MAF_USDA=44.706
NC_035098.1	36799885	.	C	T	.	.	MAF_INRAE=6.667;MAF_USDA=20.833
NC_035098.1	36799898	.	C	G	.	.	MAF_INRAE=26.582;MAF_USDA=48.235
NC_035098.1	36799905	.	G	A	.	.	MAF_USDA=4.918
NC_035098.1	36799934	.	C	T	.	.	MAF_INRAE=26.582;MAF_USDA=48.235
NC_035098.1	36799976	.	T	A	.	.	MAF_INRAE=9.167;MAF_USDA=8.824
NC_035098.1	36799977	.	A	T	.	.	MAF_INRAE=9.167;MAF_USDA=8.824
NC_035098.1	36799979	.	A	T	.	.	MAF_INRAE=8.333;MAF_USDA=4.167
NC_035098.1	36799987	.	T	C	.	.	MAF_INRAE=26.582;MAF_USDA=46.721
NC_035098.1	36800016	.	C	T	.	.	MAF_INRAE=21.667;MAF_USDA=45.882
NC_035098.1	36800046	.	A	C	.	.	MAF_INRAE=21.667;MAF_USDA=46.471
NC_035098.1	36800058	.	T	C	.	.	MAF_INRAE=21.667;MAF_USDA=45.294
NC_035098.1	36800081	.	T	C	.	.	MAF_USDA=6.557
NC_035098.1	36800095	.	G	T	.	.	MAF_USDA=4.918
NC_035098.1	36800096	.	G	T	.	.	MAF_USDA=2.083
NC_035098.1	36800180	.	A	C	.	.	MAF_INRAE=40.506;MAF_USDA=41.176
NC_035098.1	36800188	.	G	C	.	.	MAF_INRAE=23.418;MAF_USDA=47.059
NC_035098.1	36800224	.	A	G	.	.	MAF_INRAE=5.263;MAF_USDA=12.5
NC_035098.1	36800239	.	C	T	.	.	MAF_USDA=4.098
NC_035098.1	36800311	.	T	G	.	.	MAF_INRAE=24.684;MAF_USDA=49.412
NC_035098.1	36800316	.	G	A	.	.	MAF_INRAE=4.167
NC_035098.1	36800344	.	C	T	.	.	MAF_USDA=3.279
NC_035098.1	36800393	.	G	A,T	.	.	MAF_INRAE=6.667;MAF_USDA=3.279
NC_035098.1	36800414	.	A	C	.	.	MAF_INRAE=25.949;MAF_USDA=49.412
NC_035098.1	36800418	.	T	C	.	.	MAF_USDA=3.279
NC_035098.1	36800442	.	C	A	.	.	MAF_USDA=3.279
NC_035098.1	36800450	.	G	A	.	.	MAF_USDA=3.279
NC_035098.1	36800550	.	C	A	.	.	MAF_USDA=4.098
NC_035098.1	36800555	.	T	G	.	.	MAF_USDA=3.279
NC_035098.1	36800580	.	C	A	.	.	MAF_INRAE=27.215;MAF_USDA=46.988
NC_035098.1	36800609	.	A	T	.	.	MAF_INRAE=26.582;MAF_USDA=47.647
NC_035098.1	36800640	.	A	G	.	.	MAF_INRAE=27.215;MAF_USDA=47.647
NC_035098.1	36800649	.	G	T	.	.	MAF_INRAE=27.215;MAF_USDA=47.647
NC_035098.1	36800658	.	C	T	.	.	MAF_INRAE=34.81;MAF_USDA=7.647
NC_035098.1	36800661	.	T	A	.	.	MAF_INRAE=5.0;MAF_USDA=3.529
NC_035098.1	36800662	.	A	T	.	.	MAF_INRAE=5.0;MAF_USDA=3.529
NC_035098.1	36800691	.	G	T	.	.	MAF_USDA=4.918
NC_035098.1	36800737	.	A	G	.	.	MAF_USDA=2.459
NC_035098.1	36800738	.	A	C	.	.	MAF_INRAE=13.291;MAF_USDA=16.471
NC_035098.1	36800746	.	A	T	.	.	MAF_INRAE=13.291;MAF_USDA=34.118
NC_035098.1	36800885	.	C	T	.	.	MAF_USDA=1.639
NC_035098.1	36800951	.	A	T	.	.	MAF_USDA=5.294
NC_035098.1	36800956	.	C	T	.	.	MAF_INRAE=8.228;MAF_USDA=7.647
NC_035098.1	36800967	.	C	A	.	.	MAF_USDA=3.279
NC_035098.1	36800973	.	A	T	.	.	MAF_INRAE=46.203;MAF_USDA=23.529
NC_035098.1	36800981	.	C	T	.	.	MAF_INRAE=13.924;MAF_USDA=19.412
NC_035098.1	36800990	.	G	C	.	.	MAF_INRAE=13.924;MAF_USDA=21.765
NC_035098.1	36800999	.	T	G	.	.	MAF_INRAE=26.582;MAF_USDA=50.0
NC_035098.1	36801035	.	G	A	.	.	MAF_INRAE=26.582;MAF_USDA=48.824
NC_035098.1	36801056	.	C	T	.	.	MAF_USDA=3.279
NC_035098.1	36801112	.	A	G	.	.	MAF_INRAE=26.582;MAF_USDA=49.412
NC_035098.1	36801116	.	A	G	.	.	MAF_INRAE=21.667;MAF_USDA=47.647
NC_035098.1	36801127	.	C	A	.	.	MAF_INRAE=27.215;MAF_USDA=43.529
NC_035098.1	36801149	.	G	A	.	.	MAF_INRAE=7.5
NC_035098.1	36801186	.	G	A	.	.	MAF_INRAE=20.886;MAF_USDA=4.118
NC_035098.1	36801252	.	G	A	.	.	MAF_USDA=1.639
NC_035098.1	36801266	.	G	A	.	.	MAF_USDA=20.833
NC_035098.1	36801282	.	A	G	.	.	MAF_USDA=44.068
NC_035098.1	36801292	.	T	C	.	.	MAF_USDA=24.167
NC_035098.1	36801314	.	T	C	.	.	MAF_USDA=46.667
NC_035098.1	36802197	.	T	C	.	.	MAF_INRAE=5.263;MAF_USDA=13.529
NC_035098.1	36802216	.	A	G	.	.	MAF_USDA=4.098
NC_035098.1	36802243	.	T	G	.	.	MAF_USDA=4.098
NC_035098.1	36802250	.	T	A	.	.	MAF_USDA=2.353
NC_035098.1	36802314	.	A	C	.	.	MAF_INRAE=13.291;MAF_USDA=33.607
NC_035098.1	36802323	.	A	G	.	.	MAF_INRAE=4.167;MAF_USDA=1.639
NC_035098.1	36802375	.	A	G	.	.	MAF_USDA=1.639
NC_035098.1	36802424	.	A	T	.	.	MAF_INRAE=29.167
NC_035098.1	36802426	.	A	T	.	.	MAF_INRAE=44.167
NC_035098.1	36802428	.	A	T	.	.	MAF_INRAE=1.667
NC_035098.1	36802523	.	C	T	.	.	MAF_USDA=2.459
NC_035098.1	36802632	.	C	T	.	.	MAF_INRAE=4.167
NC_035098.1	36802675	.	G	A	.	.	MAF_INRAE=7.5
NC_035098.1	36802679	.	C	T	.	.	MAF_USDA=1.639
NC_035098.1	36802696	.	G	A	.	.	MAF_INRAE=3.333
NC_035098.1	36802771	.	C	A	.	.	MAF_USDA=6.557
NC_035098.1	36802786	.	C	A	.	.	MAF_INRAE=25.949;MAF_USDA=49.412
NC_035098.1	36802796	.	T	C	.	.	MAF_USDA=2.353
NC_035098.1	36802826	.	T	A	.	.	MAF_USDA=4.098
NC_035098.1	36802853	.	T	A	.	.	MAF_USDA=2.459
NC_035098.1	36802869	.	G	A	.	.	MAF_INRAE=26.582;MAF_USDA=43.75
NC_035098.1	36802884	.	C	A	.	.	MAF_INRAE=13.291;MAF_USDA=14.706
NC_035098.1	36802893	.	C	T	.	.	MAF_INRAE=15.789;MAF_USDA=13.529
NC_035098.1	36802968	.	G	T	.	.	MAF_INRAE=30.38;MAF_USDA=46.471
NC_035098.1	36802972	.	C	T	.	.	MAF_INRAE=3.333
NC_035098.1	36802988	.	C	T	.	.	MAF_INRAE=27.848;MAF_USDA=48.235
NC_035098.1	36803004	.	T	G	.	.	MAF_USDA=2.459
NC_035098.1	36803011	.	C	T	.	.	MAF_USDA=3.279
NC_035098.1	36803068	.	C	G	.	.	MAF_INRAE=26.582;MAF_USDA=48.214
NC_035098.1	36803099	.	G	C	.	.	MAF_INRAE=34.81;MAF_USDA=8.235
NC_035098.1	36803104	.	G	A	.	.	MAF_USDA=1.639
NC_035098.1	36803110	.	C	T	.	.	MAF_USDA=1.639
NC_035098.1	36803111	.	G	A	.	.	MAF_INRAE=13.924;MAF_USDA=7.059
NC_035098.1	36803158	.	G	T	.	.	MAF_INRAE=7.5
NC_035098.1	36803169	.	C	T	.	.	MAF_INRAE=46.203;MAF_USDA=35.417
NC_035098.1	36803173	.	T	C	.	.	MAF_INRAE=5.263;MAF_USDA=15.294
NC_035098.1	36803218	.	A	G	.	.	MAF_USDA=2.083
NC_035098.1	36803220	.	G	A	.	.	MAF_INRAE=3.333
NC_035098.1	36803319	.	T	C	.	.	MAF_USDA=2.459
NC_035098.1	36803328	.	A	G	.	.	MAF_USDA=2.459
NC_035098.1	36803333	.	A	G	.	.	MAF_INRAE=29.114;MAF_USDA=45.294
NC_035098.1	36803369	.	C	T	.	.	MAF_INRAE=29.167;MAF_USDA=39.583
NC_035098.1	36803372	.	G	T	.	.	MAF_INRAE=23.333
NC_035098.1	36803408	.	G	A	.	.	MAF_INRAE=4.167;MAF_USDA=3.279
NC_035098.1	36803409	.	A	G	.	.	MAF_INRAE=27.848;MAF_USDA=47.647
NC_035098.1	36803424	.	G	T	.	.	MAF_USDA=1.639
NC_035098.1	36803430	.	C	A	.	.	MAF_INRAE=3.333
NC_035098.1	36803468	.	G	T	.	.	MAF_USDA=41.667
NC_035098.1	36803524	.	G	A	.	.	MAF_USDA=1.639
NC_035098.1	36803567	.	A	C	.	.	MAF_INRAE=4.167;MAF_USDA=1.639
NC_035098.1	36803580	.	C	A	.	.	MAF_INRAE=13.291;MAF_USDA=21.765
NC_035098.1	36803635	.	C	T	.	.	MAF_USDA=2.459
NC_035098.1	36803640	.	T	G	.	.	MAF_INRAE=13.924;MAF_USDA=7.059
NC_035098.1	36803648	.	C	A	.	.	MAF_INRAE=13.291;MAF_USDA=16.471
NC_035098.1	36803666	.	G	A	.	.	MAF_INRAE=13.924;MAF_USDA=7.059
NC_035098.1	36803684	.	C	T	.	.	MAF_USDA=2.5
NC_035098.1	36803731	.	C	A	.	.	MAF_INRAE=26.582;MAF_USDA=48.824
NC_035098.1	36803746	.	C	T	.	.	MAF_USDA=4.918
NC_035098.1	36803786	.	G	T	.	.	MAF_INRAE=27.215;MAF_USDA=48.824
NC_035098.1	36803809	.	G	A	.	.	MAF_INRAE=26.582;MAF_USDA=49.412
NC_035098.1	36803829	.	A	G	.	.	MAF_USDA=2.459
NC_035098.1	36803867	.	C	T	.	.	MAF_INRAE=27.215;MAF_USDA=48.235
NC_035098.1	36803888	.	A	G	.	.	MAF_USDA=5.738
NC_035098.1	36803891	.	G	T	.	.	MAF_USDA=5.294
NC_035098.1	36803944	.	C	T	.	.	MAF_USDA=5.294
NC_035098.1	36803945	.	C	T	.	.	MAF_USDA=4.098
NC_035098.1	36804058	.	G	A	.	.	MAF_USDA=2.353
NC_035098.1	36804059	.	G	T	.	.	MAF_USDA=4.098
NC_035098.1	36804126	.	C	T	.	.	MAF_INRAE=4.167;MAF_USDA=4.098
NC_035098.1	36804213	.	C	T	.	.	MAF_INRAE=10.127;MAF_USDA=7.059
NC_035098.1	36804226	.	G	A	.	.	MAF_INRAE=25.949;MAF_USDA=46.471
NC_035098.1	36804274	.	C	T	.	.	MAF_INRAE=4.167;MAF_USDA=1.639
NC_035098.1	36804344	.	A	T	.	.	MAF_USDA=4.098
NC_035098.1	36804345	.	C	T	.	.	MAF_USDA=48.824
NC_035098.1	36804363	.	C	T	.	.	MAF_USDA=48.235
NC_035098.1	36804381	.	G	T	.	.	MAF_USDA=45.882
NC_035098.1	36804382	.	G	C	.	.	MAF_USDA=45.882
NC_035098.1	36804387	.	C	T	.	.	MAF_USDA=3.279
NC_035098.1	36804389	.	C	T	.	.	MAF_USDA=37.5
NC_035098.1	36804475	.	A	G	.	.	MAF_INRAE=3.333
NC_035098.1	36804482	.	AGG	AGA	.	.	MAF_USDA=14.583
NC_035098.1	36804484	.	G	A	.	.	MAF_USDA=5.738
NC_035098.1	36804521	.	T	C	.	.	MAF_USDA=48.235
NC_035098.1	36805465	.	G	C	.	.	MAF_USDA=8.333
NC_035098.1	36805540	.	C	A	.	.	MAF_INRAE=41.139;MAF_USDA=36.471
NC_035098.1	36805557	.	G	T	.	.	MAF_USDA=2.459
NC_035098.1	36805561	.	T	A	.	.	MAF_USDA=3.279
NC_035098.1	36805685	.	G	A	.	.	MAF_USDA=4.098
NC_035098.1	36805704	.	C	T	.	.	MAF_USDA=3.279
NC_035098.1	36805734	.	G	A	.	.	MAF_INRAE=4.167
NC_035098.1	36805837	.	T	C	.	.	MAF_USDA=2.459
NC_035098.1	36805844	.	A	G	.	.	MAF_INRAE=48.734;MAF_USDA=19.412
NC_035098.1	36805858	.	G	A	.	.	MAF_INRAE=13.291;MAF_USDA=28.824
NC_035098.1	36805875	.	C	A	.	.	MAF_INRAE=42.105;MAF_USDA=42.353
NC_035098.1	36805888	.	G	A	.	.	MAF_USDA=2.083
NC_035098.1	36805908	.	A	C	.	.	MAF_INRAE=36.709;MAF_USDA=10.417
NC_035098.1	36805911	.	T	G	.	.	MAF_USDA=1.639
NC_035098.1	36805912	.	T	A	.	.	MAF_INRAE=35.0;MAF_USDA=17.059
NC_035098.1	36805944	.	G	A	.	.	MAF_USDA=12.295
NC_035098.1	36805995	.	A	G	.	.	MAF_INRAE=13.924;MAF_USDA=7.059
NC_035098.1	36806022	.	C	T	.	.	MAF_USDA=2.083
NC_035098.1	36806036	.	T	A	.	.	MAF_INRAE=46.835;MAF_USDA=22.353
NC_035098.1	36806055	.	T	A	.	.	MAF_INRAE=3.333;MAF_USDA=1.639
NC_035098.1	36806170	.	T	G	.	.	MAF_INRAE=21.053
NC_035098.1	36806189	.	A	C	.	.	MAF_INRAE=18.354;MAF_USDA=5.294
NC_035098.1	36806239	.	A	G	.	.	MAF_INRAE=16.456;MAF_USDA=20.588
NC_035098.1	36806288	.	T	G	.	.	MAF_INRAE=3.333;MAF_USDA=1.639
NC_035098.1	36806386	.	G	T	.	.	MAF_INRAE=13.924;MAF_USDA=7.059
NC_035098.1	36806494	.	T	C	.	.	MAF_USDA=3.279
NC_035098.1	36806504	.	C	G	.	.	MAF_INRAE=26.582;MAF_USDA=49.412
NC_035098.1	36806527	.	T	C	.	.	MAF_INRAE=13.924;MAF_USDA=12.941
NC_035098.1	36806553	.	A	T	.	.	MAF_INRAE=21.053;MAF_USDA=5.738
NC_035098.1	36806649	.	C	T	.	.	MAF_USDA=2.459
NC_035098.1	36806791	.	G	T	.	.	MAF_USDA=4.098
NC_035098.1	36806809	.	C	A	.	.	MAF_USDA=1.639
NC_035098.1	36806872	.	C	T	.	.	MAF_INRAE=18.354;MAF_USDA=20.0
NC_035098.1	36806881	.	T	G	.	.	MAF_INRAE=13.291;MAF_USDA=7.059
NC_035098.1	36806942	.	G	T	.	.	MAF_INRAE=13.924;MAF_USDA=36.471
NC_035098.1	36806945	.	C	A	.	.	MAF_INRAE=5.833;MAF_USDA=36.471
NC_035098.1	36806956	.	T	C	.	.	MAF_USDA=3.279
NC_035098.1	36806961	.	G	A	.	.	MAF_USDA=1.639
NC_035098.1	36806987	.	G	C	.	.	MAF_INRAE=13.924;MAF_USDA=13.529
NC_035098.1	36806989	.	T	A	.	.	MAF_INRAE=7.5
NC_035098.1	36807042	.	G	A	.	.	MAF_USDA=2.459
NC_035098.1	36807057	.	T	C	.	.	MAF_USDA=2.459
NC_035098.1	36807103	.	G	A	.	.	MAF_INRAE=27.848;MAF_USDA=47.647
NC_035098.1	36807155	.	A	G	.	.	MAF_INRAE=16.456;MAF_USDA=22.353
NC_035098.1	36807177	.	G	A	.	.	MAF_USDA=4.918
NC_035098.1	36807270	.	A	T	.	.	MAF_INRAE=27.848;MAF_USDA=48.824
NC_035098.1	36807271	.	G	A	.	.	MAF_INRAE=21.667;MAF_USDA=48.824
NC_035098.1	36807305	.	T	C	.	.	MAF_INRAE=26.582;MAF_USDA=48.235
NC_035098.1	36807326	.	T	A	.	.	MAF_INRAE=27.215;MAF_USDA=48.235
NC_035098.1	36807328	.	T	C	.	.	MAF_INRAE=20.833;MAF_USDA=48.235
NC_035098.1	36807331	.	G	A	.	.	MAF_INRAE=35.833;MAF_USDA=5.294
NC_035098.1	36807377	.	T	G	.	.	MAF_INRAE=26.582;MAF_USDA=47.059
NC_035098.1	36807427	.	T	C	.	.	MAF_INRAE=27.215;MAF_USDA=48.235
NC_035098.1	36807437	.	C	T	.	.	MAF_INRAE=18.987;MAF_USDA=5.294
NC_035098.1	36807491	.	G	T	.	.	MAF_USDA=12.5
NC_035098.1	36807509	.	T	C	.	.	MAF_INRAE=12.658;MAF_USDA=35.294
NC_035098.1	36807591	.	A	T	.	.	MAF_INRAE=27.215;MAF_USDA=48.824
NC_035098.1	36807599	.	A	G	.	.	MAF_INRAE=27.215;MAF_USDA=48.824
NC_035098.1	36807604	.	G	A	.	.	MAF_INRAE=27.215;MAF_USDA=48.235
NC_035098.1	36807621	.	C	T	.	.	MAF_INRAE=13.924;MAF_USDA=13.529
NC_035098.1	36807679	.	G	A	.	.	MAF_INRAE=5.263
NC_035098.1	36807766	.	T	C	.	.	MAF_INRAE=13.291;MAF_USDA=12.353
NC_035098.1	36807771	.	T	C	.	.	MAF_USDA=4.918
NC_035098.1	36807920	.	G	A	.	.	MAF_INRAE=18.987;MAF_USDA=10.588
NC_035098.1	36808140	.	T	C	.	.	MAF_INRAE=4.167;MAF_USDA=3.279
NC_035098.1	36808168	.	A	C	.	.	MAF_INRAE=46.203;MAF_USDA=31.765
NC_035098.1	36808185	.	G	T	.	.	MAF_INRAE=4.167;MAF_USDA=4.098
NC_035098.1	36808257	.	A	C	.	.	MAF_USDA=11.176
NC_035098.1	36808296	.	G	A	.	.	MAF_INRAE=34.177;MAF_USDA=8.824
NC_035098.1	36808489	.	C	T	.	.	MAF_INRAE=14.557;MAF_USDA=17.059
NC_035098.1	36808580	.	C	T	.	.	MAF_USDA=2.459
NC_035098.1	36810099	.	A	G	.	.	MAF_USDA=11.31
NC_035098.1	36810121	.	C	A	.	.	MAF_USDA=3.279
NC_035098.1	36810126	.	C	A	.	.	MAF_USDA=10.588
NC_035098.1	36810308	.	G	A	.	.	MAF_INRAE=3.333
NC_035098.1	36810350	.	A	G	.	.	MAF_INRAE=49.367;MAF_USDA=36.471
NC_035098.1	36810371	.	A	G	.	.	MAF_INRAE=40.506;MAF_USDA=11.765
NC_035098.1	36810418	.	A	C	.	.	MAF_INRAE=7.595;MAF_USDA=16.471
NC_035098.1	36810472	.	A	G	.	.	MAF_INRAE=21.053
NC_035098.1	36810502	.	C	A	.	.	MAF_INRAE=29.747;MAF_USDA=40.0
NC_035098.1	36810510	.	A	G	.	.	MAF_INRAE=10.759;MAF_USDA=34.118
NC_035098.1	36810539	.	A	C	.	.	MAF_INRAE=46.835;MAF_USDA=27.059
NC_035098.1	36810600	.	A	G	.	.	MAF_INRAE=21.053
NC_035098.1	36810607	.	A	T	.	.	MAF_INRAE=5.063;MAF_USDA=9.016
NC_035098.1	36810620	.	C	A	.	.	MAF_USDA=1.639
NC_035098.1	36810621	.	A	G	.	.	MAF_USDA=1.639
NC_035098.1	36810622	.	T	A	.	.	MAF_USDA=1.639
NC_035098.1	36810704	.	A	C	.	.	MAF_USDA=1.639
NC_035098.1	36810779	.	C	T	.	.	MAF_USDA=3.279
NC_035098.1	36810807	.	C	A	.	.	MAF_USDA=3.279
NC_035098.1	36810881	.	C	A	.	.	MAF_INRAE=7.595;MAF_USDA=8.235
NC_035098.1	36810910	.	C	T	.	.	MAF_INRAE=6.667
NC_035098.1	36810922	.	C	T	.	.	MAF_INRAE=27.215;MAF_USDA=24.118
NC_035098.1	36810929	.	G	T	.	.	MAF_USDA=8.333
NC_035098.1	36810934	.	A	T	.	.	MAF_INRAE=5.063
NC_035098.1	36810935	.	G	T	.	.	MAF_USDA=8.333
NC_035098.1	36810936	.	A	T	.	.	MAF_USDA=8.333
NC_035098.1	36810937	.	C	T	.	.	MAF_USDA=8.333
NC_035098.1	36810967	.	G	A	.	.	MAF_INRAE=13.924;MAF_USDA=9.412
NC_035098.1	36811063	.	T	C	.	.	MAF_USDA=2.941
NC_035098.1	36811064	.	T	G	.	.	MAF_INRAE=37.342;MAF_USDA=33.333
NC_035098.1	36811078	.	G	A	.	.	MAF_USDA=3.279
NC_035098.1	36811105	.	A	C	.	.	MAF_USDA=4.098
NC_035098.1	36811144	.	A	G	.	.	MAF_USDA=9.016
NC_035098.1	36811169	.	C	T	.	.	MAF_INRAE=13.924;MAF_USDA=16.471
NC_035098.1	36811195	.	A	T	.	.	MAF_USDA=5.738
NC_035098.1	36811200	.	A	T	.	.	MAF_USDA=4.706
NC_035098.1	36811204	.	C	T	.	.	MAF_USDA=4.918
NC_035098.1	36811254	.	C	A	.	.	MAF_USDA=6.557
NC_035098.1	36811263	.	A	T	.	.	MAF_INRAE=27.215;MAF_USDA=25.294
NC_035098.1	36811277	.	A	T	.	.	MAF_INRAE=48.734;MAF_USDA=40.588
NC_035098.1	36811356	.	G	T	.	.	MAF_INRAE=4.167
NC_035098.1	36811372	.	C	A	.	.	MAF_INRAE=34.81;MAF_USDA=8.235
NC_035098.1	36811376	.	C	T	.	.	MAF_INRAE=13.291;MAF_USDA=8.333
NC_035098.1	36811500	.	T	C	.	.	MAF_USDA=4.167
NC_035098.1	36811519	.	G	A	.	.	MAF_USDA=8.333
NC_035098.1	36811534	.	T	C	.	.	MAF_USDA=31.25
NC_035098.1	36811536	.	G	A	.	.	MAF_USDA=4.167
NC_035098.1	36813838	.	G	T	.	.	MAF_INRAE=6.667
NC_035098.1	36813839	.	A	C	.	.	MAF_USDA=4.918
NC_035098.1	36813891	.	G	A	.	.	MAF_INRAE=3.333;MAF_USDA=1.639
NC_035098.1	36813913	.	C	T	.	.	MAF_USDA=3.279
NC_035098.1	36813914	.	G	A	.	.	MAF_INRAE=19.62;MAF_USDA=5.882
NC_035098.1	36813916	.	G	T	.	.	MAF_USDA=4.918
NC_035098.1	36813954	.	A	G	.	.	MAF_USDA=3.279
NC_035098.1	36814023	.	G	A	.	.	MAF_USDA=1.639
NC_035098.1	36814025	.	C	T	.	.	MAF_USDA=1.639
NC_035098.1	36814043	.	G	A	.	.	MAF_INRAE=34.81;MAF_USDA=8.235
NC_035098.1	36814147	.	G	A	.	.	MAF_USDA=1.639
NC_035098.1	36814228	.	T	C	.	.	MAF_INRAE=8.228;MAF_USDA=15.882
NC_035098.1	36814245	.	G	A	.	.	MAF_INRAE=3.333
NC_035098.1	36814262	.	C	T	.	.	MAF_USDA=5.294
NC_035098.1	36814334	.	G	T	.	.	MAF_INRAE=8.228;MAF_USDA=15.294
NC_035098.1	36814345	.	T	C	.	.	MAF_INRAE=49.367;MAF_USDA=40.588
NC_035098.1	36814372	.	A	C	.	.	MAF_INRAE=8.333
NC_035098.1	36814373	.	T	A	.	.	MAF_USDA=10.588
NC_035098.1	36814413	.	A	T	.	.	MAF_INRAE=3.333
NC_035098.1	36814438	.	C	T	.	.	MAF_USDA=4.918
NC_035098.1	36814479	.	T	G	.	.	MAF_INRAE=6.667
NC_035098.1	36814503	.	C	T	.	.	MAF_INRAE=3.333
NC_035098.1	36814506	.	G	A	.	.	MAF_USDA=3.279
NC_035098.1	36814540	.	A	T	.	.	MAF_INRAE=4.167;MAF_USDA=8.197
NC_035098.1	36814552	.	A	C	.	.	MAF_USDA=1.639
NC_035098.1	36814650	.	C	G	.	.	MAF_INRAE=6.667
NC_035098.1	36814709	.	A	T	.	.	MAF_USDA=1.639
NC_035098.1	36814916	.	T	C	.	.	MAF_INRAE=10.127;MAF_USDA=27.059
NC_035098.1	36814953	.	G	A	.	.	MAF_USDA=5.294
NC_035098.1	36814970	.	C	A	.	.	MAF_USDA=4.918
NC_035098.1	36814982	.	T	A	.	.	MAF_USDA=3.279
NC_035098.1	36814983	.	C	A	.	.	MAF_USDA=3.279
NC_035098.1	36814991	.	A	G	.	.	MAF_INRAE=48.734;MAF_USDA=42.941
NC_035098.1	36815019	.	T	C	.	.	MAF_INRAE=37.975;MAF_USDA=49.412
NC_035098.1	36815037	.	A	G	.	.	MAF_USDA=1.639
NC_035098.1	36815078	.	C	G	.	.	MAF_INRAE=6.962;MAF_USDA=14.706
NC_035098.1	36815156	.	G	T	.	.	MAF_USDA=4.918
NC_035098.1	36815207	.	G	T	.	.	MAF_USDA=4.918
NC_035098.1	36815211	.	A	T	.	.	MAF_INRAE=8.228;MAF_USDA=8.824
NC_035098.1	36815235	.	A	T	.	.	MAF_INRAE=37.975;MAF_USDA=50.0
NC_035098.1	36815241	.	C	T	.	.	MAF_USDA=4.918
NC_035098.1	36815281	.	C	T	.	.	MAF_USDA=10.656
NC_035098.1	36815328	.	C	T	.	.	MAF_USDA=4.098
NC_035098.1	36815413	.	G	T	.	.	MAF_INRAE=4.167;MAF_USDA=3.279
NC_035098.1	36815421	.	C	T	.	.	MAF_INRAE=3.333
NC_035098.1	36815528	.	G	A	.	.	MAF_INRAE=32.911;MAF_USDA=48.235
NC_035098.1	36815593	.	G	A	.	.	MAF_INRAE=32.278;MAF_USDA=50.0
NC_035098.1	36815619	.	A	G	.	.	MAF_INRAE=8.228;MAF_USDA=14.706
NC_035098.1	36815623	.	A	G	.	.	MAF_INRAE=9.167;MAF_USDA=8.235
NC_035098.1	36815653	.	C	A	.	.	MAF_INRAE=13.924;MAF_USDA=9.412
NC_035098.1	36815662	.	T	A	.	.	MAF_INRAE=13.924;MAF_USDA=9.412
NC_035098.1	36815673	.	C	T	.	.	MAF_USDA=4.098
NC_035098.1	36815703	.	T	C	.	.	MAF_INRAE=31.646;MAF_USDA=50.0
NC_035098.1	36815704	.	G	A	.	.	MAF_USDA=4.098
NC_035098.1	36815754	.	G	A	.	.	MAF_INRAE=18.354;MAF_USDA=10.588
NC_035098.1	36815766	.	C	A	.	.	MAF_INRAE=8.228;MAF_USDA=15.882
NC_035098.1	36815796	.	G	T	.	.	MAF_USDA=8.333
NC_035098.1	36815854	.	G	T	.	.	MAF_INRAE=3.333
NC_035098.1	36815884	.	C	T	.	.	MAF_USDA=2.083
NC_035098.1	36815892	.	C	T	.	.	MAF_USDA=3.279
NC_035098.1	36815901	.	G	T	.	.	MAF_INRAE=13.924;MAF_USDA=7.059
NC_035098.1	36815934	.	G	A	.	.	MAF_INRAE=2.5
NC_035098.1	36815962	.	G	A	.	.	MAF_INRAE=7.5
NC_035098.1	36815980	.	C	T	.	.	MAF_INRAE=10.127;MAF_USDA=6.25
NC_035098.1	36815986	.	A	T	.	.	MAF_INRAE=9.167
NC_035098.1	36815989	.	G	T	.	.	MAF_USDA=1.639
NC_035098.1	36816005	.	G	A	.	.	MAF_INRAE=34.81;MAF_USDA=7.059
NC_035098.1	36816006	.	T	G	.	.	MAF_INRAE=12.5;MAF_USDA=42.353
NC_035098.1	36816024	.	C	T	.	.	MAF_INRAE=48.734;MAF_USDA=17.647
NC_035098.1	36816025	.	G	A	.	.	MAF_INRAE=24.051;MAF_USDA=28.824
NC_035098.1	36816054	.	C	T	.	.	MAF_INRAE=13.924;MAF_USDA=9.412
NC_035098.1	36816163	.	G	T	.	.	MAF_USDA=2.083
NC_035098.1	36816177	.	G	T	.	.	MAF_INRAE=34.81;MAF_USDA=7.647
NC_035098.1	36816195	.	T	A	.	.	MAF_USDA=10.656
NC_035098.1	36816196	.	A	T	.	.	MAF_USDA=10.656
NC_035098.1	36816212	.	C	T	.	.	MAF_USDA=1.639
NC_035098.1	36816230	.	G	C	.	.	MAF_USDA=2.459
NC_035098.1	36816245	.	C	T	.	.	MAF_USDA=2.459
NC_035098.1	36816266	.	A	G	.	.	MAF_USDA=5.294
NC_035098.1	36816300	.	C	T	.	.	MAF_INRAE=4.167;MAF_USDA=3.279
NC_035098.1	36816308	.	C	T	.	.	MAF_INRAE=13.924;MAF_USDA=8.824
NC_035098.1	36816352	.	C	A	.	.	MAF_INRAE=31.579;MAF_USDA=7.647
NC_035098.1	36816483	.	A	G	.	.	MAF_INRAE=31.646;MAF_USDA=41.765
NC_035098.1	36816552	.	A	C	.	.	MAF_USDA=4.918
NC_035098.1	36816557	.	G	C	.	.	MAF_USDA=4.918
NC_035098.1	36816565	.	C	T	.	.	MAF_USDA=2.083
NC_035098.1	36816576	.	T	C	.	.	MAF_USDA=27.083
NC_035098.1	36816577	.	G	A	.	.	MAF_USDA=27.083
NC_035098.1	36816583	.	A	T	.	.	MAF_USDA=20.833
NC_035098.1	36816680	.	A	C	.	.	MAF_INRAE=36.709;MAF_USDA=7.738
NC_035098.1	36816718	.	G	A	.	.	MAF_USDA=5.833
NC_035098.1	36816752	.	G	C	.	.	MAF_INRAE=30.38;MAF_USDA=40.588
NC_035098.1	36816820	.	A	G	.	.	MAF_INRAE=18.987;MAF_USDA=34.706
NC_035098.1	36816844	.	G	A	.	.	MAF_USDA=5.738
NC_035098.1	36816913	.	A	C	.	.	MAF_USDA=3.279
NC_035098.1	36816937	.	T	A	.	.	MAF_USDA=4.098
NC_035098.1	36816951	.	A	G	.	.	MAF_INRAE=18.987;MAF_USDA=31.176
NC_035098.1	36816977	.	T	A	.	.	MAF_INRAE=8.228;MAF_USDA=15.294
NC_035098.1	36816978	.	C	T	.	.	MAF_INRAE=9.167;MAF_USDA=15.294
NC_035098.1	36817008	.	G	A	.	.	MAF_USDA=11.475
NC_035098.1	36817085	.	G	T	.	.	MAF_INRAE=32.278;MAF_USDA=47.647
NC_035098.1	36817132	.	T	G	.	.	MAF_USDA=9.836
NC_035098.1	36817166	.	C	T	.	.	MAF_USDA=3.333
NC_035098.1	36817188	.	A	C	.	.	MAF_USDA=5.0
NC_035098.1	36817210	.	T	G	.	.	MAF_USDA=15.254
NC_035098.1	36817315	.	A	G	.	.	MAF_USDA=23.494
NC_035098.1	36817352	.	A	G	.	.	MAF_USDA=9.036
NC_035098.1	36817401	.	T	C	.	.	MAF_USDA=31.928
NC_035098.1	36817430	.	T	A	.	.	MAF_USDA=32.927
NC_035098.1	36817576	.	G	A	.	.	MAF_INRAE=3.333
NC_035098.1	36817617	.	C	T	.	.	MAF_INRAE=4.167;MAF_USDA=4.118
NC_035098.1	36817619	.	G	C	.	.	MAF_USDA=5.738
NC_035098.1	36817639	.	T	A	.	.	MAF_USDA=2.353
NC_035098.1	36817717	.	A	G	.	.	MAF_USDA=3.279
NC_035098.1	36817815	.	A	G	.	.	MAF_INRAE=34.81;MAF_USDA=8.824
NC_035098.1	36817828	.	C	A	.	.	MAF_USDA=9.836
NC_035098.1	36817905	.	G	A	.	.	MAF_INRAE=7.5
NC_035098.1	36818111	.	A	T	.	.	MAF_INRAE=40.506;MAF_USDA=11.765
NC_035098.1	36818124	.	T	G	.	.	MAF_USDA=2.459
NC_035098.1	36818135	.	G	A	.	.	MAF_USDA=2.353
NC_035098.1	36818166	.	C	T	.	.	MAF_USDA=12.5
NC_035098.1	36818398	.	TAAAAAAAAA	TAAAAAAAAG	.	.	MAF_USDA=8.333
NC_035098.1	36818413	.	C	G	.	.	MAF_USDA=8.333
NC_035098.1	36818422	.	T	G	.	.	MAF_INRAE=25.949;MAF_USDA=37.059
NC_035098.1	36818435	.	A	C	.	.	MAF_INRAE=9.167;MAF_USDA=15.294
NC_035098.1	36818466	.	T	G	.	.	MAF_USDA=2.459
NC_035098.1	36818494	.	A	C	.	.	MAF_INRAE=38.608;MAF_USDA=8.333
NC_035098.1	36818506	.	C	A	.	.	MAF_USDA=4.918
NC_035098.1	36818621	.	T	A	.	.	MAF_INRAE=18.354;MAF_USDA=41.176
NC_035098.1	36818628	.	A	T	.	.	MAF_INRAE=18.354;MAF_USDA=41.176
NC_035098.1	36818634	.	C	T	.	.	MAF_INRAE=5.696
NC_035098.1	36818637	.	A	C	.	.	MAF_INRAE=45.57;MAF_USDA=25.294
NC_035098.1	36818706	.	T	G	.	.	MAF_USDA=1.639
NC_035098.1	36818728	.	G	A	.	.	MAF_USDA=2.083
NC_035098.1	36818766	.	G	C	.	.	MAF_USDA=1.639
NC_035098.1	36818777	.	A	G	.	.	MAF_INRAE=21.519;MAF_USDA=5.294
NC_035098.1	36818782	.	C	T	.	.	MAF_INRAE=45.57;MAF_USDA=21.176
NC_035098.1	36818830	.	C	T	.	.	MAF_INRAE=3.333
NC_035098.1	36818846	.	A	C	.	.	MAF_INRAE=4.167;MAF_USDA=3.279
NC_035098.1	36818858	.	C	G	.	.	MAF_USDA=4.098
NC_035098.1	36818872	.	T	G	.	.	MAF_INRAE=12.658;MAF_USDA=30.0
NC_035098.1	36818876	.	G	A	.	.	MAF_USDA=8.333
NC_035098.1	36818878	.	C	A	.	.	MAF_USDA=8.333
NC_035098.1	36818882	.	C	A	.	.	MAF_INRAE=42.5
NC_035098.1	36818894	.	G	T	.	.	MAF_INRAE=42.5
NC_035098.1	36818904	.	C	T	.	.	MAF_USDA=3.279
NC_035098.1	36818913	.	A	G	.	.	MAF_USDA=4.098
NC_035098.1	36818916	.	C	G	.	.	MAF_USDA=4.918
NC_035098.1	36818929	.	T	G	.	.	MAF_INRAE=6.667
NC_035098.1	36818995	.	T	C	.	.	MAF_INRAE=13.924;MAF_USDA=9.412
NC_035098.1	36819018	.	A	C	.	.	MAF_USDA=2.459
NC_035098.1	36819019	.	A	G	.	.	MAF_USDA=8.235
NC_035098.1	36819037	.	A	G	.	.	MAF_USDA=8.235
NC_035098.1	36819054	.	A	C	.	.	MAF_USDA=7.377
NC_035098.1	36819055	.	A	G	.	.	MAF_USDA=4.098
NC_035098.1	36819073	.	G	A	.	.	MAF_USDA=3.279
NC_035098.1	36819109	.	A	G	.	.	MAF_USDA=1.639
NC_035098.1	36819114	.	T	C	.	.	MAF_INRAE=3.333;MAF_USDA=2.459
NC_035098.1	36819170	.	T	C	.	.	MAF_INRAE=4.167;MAF_USDA=13.115
NC_035098.1	36819176	.	T	A	.	.	MAF_USDA=9.836
NC_035098.1	36819185	.	A	T	.	.	MAF_USDA=9.836
NC_035098.1	36819209	.	C	A	.	.	MAF_USDA=1.639
NC_035098.1	36819260	.	A	G	.	.	MAF_INRAE=24.051;MAF_USDA=48.824
NC_035098.1	36819300	.	A	T	.	.	MAF_INRAE=23.418;MAF_USDA=49.412
NC_035098.1	36819338	.	C	A	.	.	MAF_USDA=1.639
NC_035098.1	36819361	.	T	C	.	.	MAF_INRAE=13.924;MAF_USDA=9.412
NC_035098.1	36819405	.	A	G	.	.	MAF_INRAE=40.506;MAF_USDA=12.353
NC_035098.1	36819420	.	C	A	.	.	MAF_INRAE=40.506;MAF_USDA=12.353
NC_035098.1	36819511	.	C	T	.	.	MAF_INRAE=12.5;MAF_USDA=4.118
NC_035098.1	36819546	.	A	C	.	.	MAF_INRAE=34.81;MAF_USDA=8.824
NC_035098.1	36819579	.	C	T	.	.	MAF_INRAE=34.81;MAF_USDA=8.824
NC_035098.1	36819580	.	A	T	.	.	MAF_INRAE=41.667;MAF_USDA=21.176
NC_035098.1	36819644	.	G	C	.	.	MAF_INRAE=34.81;MAF_USDA=8.824
NC_035098.1	36819676	.	T	G	.	.	MAF_INRAE=32.911;MAF_USDA=9.412
NC_035098.1	36819684	.	A	G	.	.	MAF_INRAE=5.833
NC_035098.1	36819708	.	G	A	.	.	MAF_USDA=3.279
NC_035098.1	36819722	.	A	G	.	.	MAF_USDA=1.639
NC_035098.1	36819723	.	C	G	.	.	MAF_USDA=5.738
NC_035098.1	36819732	.	A	G	.	.	MAF_USDA=5.738
NC_035098.1	36819733	.	T	A	.	.	MAF_INRAE=5.0
NC_035098.1	36819752	.	A	G	.	.	MAF_INRAE=41.667;MAF_USDA=18.235
NC_035098.1	36819801	.	C	T	.	.	MAF_INRAE=13.924;MAF_USDA=9.524
NC_035098.1	36819802	.	C	T	.	.	MAF_INRAE=15.0;MAF_USDA=9.524
NC_035098.1	36819891	.	T	A	.	.	MAF_USDA=7.059
NC_035098.1	36819939	.	T	C	.	.	MAF_USDA=27.381
NC_035098.1	36819962	.	T	C	.	.	MAF_USDA=45.238
NC_035098.1	36819966	.	A	G	.	.	MAF_USDA=9.524
NC_035098.1	36820043	.	C	G	.	.	MAF_INRAE=15.0;MAF_USDA=8.333
NC_035098.1	36820077	.	G	A	.	.	MAF_INRAE=42.405;MAF_USDA=30.588
NC_035098.1	36820123	.	T	G	.	.	MAF_USDA=3.279
NC_035098.1	36820163	.	C	T	.	.	MAF_INRAE=40.506;MAF_USDA=12.353
NC_035098.1	36820167	.	G	C	.	.	MAF_USDA=3.279
NC_035098.1	36820246	.	G	A	.	.	MAF_USDA=3.279
NC_035098.1	36820357	.	G	T	.	.	MAF_USDA=2.459
NC_035098.1	36820421	.	T	G	.	.	MAF_INRAE=39.873;MAF_USDA=12.353
NC_035098.1	36820479	.	C	A	.	.	MAF_INRAE=13.291;MAF_USDA=8.333
NC_035098.1	36820486	.	A	G	.	.	MAF_INRAE=23.418;MAF_USDA=41.667
NC_035098.1	36820595	.	C	T	.	.	MAF_INRAE=6.667
NC_035098.1	36820649	.	T	C	.	.	MAF_INRAE=43.671;MAF_USDA=22.353
NC_035098.1	36820679	.	G	A	.	.	MAF_INRAE=7.5
NC_035098.1	36820699	.	T	C	.	.	MAF_INRAE=4.167;MAF_USDA=10.656
NC_035098.1	36820717	.	T	C	.	.	MAF_USDA=1.639
NC_035098.1	36820776	.	G	A	.	.	MAF_INRAE=13.924;MAF_USDA=9.412
NC_035098.1	36820780	.	C	T	.	.	MAF_INRAE=4.167;MAF_USDA=3.279
NC_035098.1	36820791	.	G	A	.	.	MAF_INRAE=8.228;MAF_USDA=17.262
NC_035098.1	36820938	.	C	A	.	.	MAF_USDA=3.279
NC_035098.1	36820975	.	G	T	.	.	MAF_USDA=1.639
NC_035098.1	36820978	.	T	C	.	.	MAF_INRAE=3.333;MAF_USDA=13.115
NC_035098.1	36821012	.	G	T	.	.	MAF_USDA=1.639
NC_035098.1	36821051	.	A	C	.	.	MAF_USDA=22.917
NC_035098.1	36821116	.	G	T	.	.	MAF_INRAE=42.105;MAF_USDA=28.235
NC_035098.1	36821134	.	G	A	.	.	MAF_USDA=1.639
NC_035098.1	36821179	.	A	T	.	.	MAF_USDA=8.333
NC_035098.1	36821180	.	G	A	.	.	MAF_USDA=8.333
NC_035098.1	36821209	.	G	T	.	.	MAF_USDA=12.5
NC_035098.1	36821261	.	T	A	.	.	MAF_INRAE=5.263
NC_035098.1	36821324	.	C	T	.	.	MAF_INRAE=2.5
NC_035098.1	36821343	.	A	T	.	.	MAF_INRAE=4.167
NC_035098.1	36821344	.	G	A	.	.	MAF_INRAE=4.167
NC_035098.1	36821419	.	T	A	.	.	MAF_USDA=10.417
NC_035098.1	36821473	.	T	G	.	.	MAF_INRAE=2.632
NC_035098.1	36823519	.	G	A	.	.	MAF_USDA=2.5
NC_035098.1	36823532	.	A	G	.	.	MAF_INRAE=10.526;MAF_USDA=8.333
NC_035098.1	36823557	.	G	T	.	.	MAF_INRAE=1.667
NC_035098.1	36823835	.	G	T	.	.	MAF_INRAE=10.526;MAF_USDA=8.824
NC_035098.1	36823868	.	G	T	.	.	MAF_INRAE=13.924;MAF_USDA=6.471
NC_035098.1	36823881	.	G	A	.	.	MAF_USDA=1.639
NC_035098.1	36823900	.	C	T	.	.	MAF_INRAE=10.526;MAF_USDA=8.824
NC_035098.1	36824028	.	G	A	.	.	MAF_USDA=4.098
NC_035098.1	36824033	.	C	A	.	.	MAF_USDA=1.639
NC_035098.1	36824074	.	C	A	.	.	MAF_INRAE=14.557;MAF_USDA=8.824
NC_035098.1	36824107	.	C	T	.	.	MAF_INRAE=10.526;MAF_USDA=8.824
NC_035098.1	36824117	.	C	A	.	.	MAF_USDA=9.016
NC_035098.1	36824157	.	A	G	.	.	MAF_INRAE=42.405;MAF_USDA=28.235
NC_035098.1	36824214	.	C	A	.	.	MAF_INRAE=15.19;MAF_USDA=8.824
NC_035098.1	36824281	.	C	T	.	.	MAF_USDA=2.459
NC_035098.1	36824293	.	C	G	.	.	MAF_INRAE=4.167;MAF_USDA=10.656
NC_035098.1	36824294	.	A	T	.	.	MAF_INRAE=4.167;MAF_USDA=10.656
NC_035098.1	36824356	.	G	A	.	.	MAF_INRAE=3.333;MAF_USDA=2.459
NC_035098.1	36824376	.	A	C	.	.	MAF_INRAE=44.304;MAF_USDA=27.059
NC_035098.1	36824457	.	G	T	.	.	MAF_INRAE=41.772;MAF_USDA=29.412
NC_035098.1	36824523	.	C	A	.	.	MAF_INRAE=35.443;MAF_USDA=7.059
NC_035098.1	36824550	.	A	C	.	.	MAF_USDA=2.459
NC_035098.1	36824618	.	C	T	.	.	MAF_USDA=41.667
NC_035098.1	36824624	.	A	G	.	.	MAF_USDA=36.957
NC_035098.1	36824692	.	G	A	.	.	MAF_USDA=2.353
NC_035098.1	36824737	.	G	A	.	.	MAF_INRAE=15.19;MAF_USDA=8.824
NC_035098.1	36824816	.	G	A	.	.	MAF_INRAE=40.506;MAF_USDA=11.765
NC_035098.1	36824823	.	C	A	.	.	MAF_USDA=1.639
NC_035098.1	36825017	.	T	C	.	.	MAF_INRAE=1.667
NC_035098.1	36825019	.	A	G	.	.	MAF_INRAE=18.987;MAF_USDA=11.176
NC_035098.1	36825059	.	G	A	.	.	MAF_INRAE=18.987;MAF_USDA=11.176
NC_035098.1	36825083	.	T	G	.	.	MAF_INRAE=7.5
NC_035098.1	36825108	.	G	C	.	.	MAF_INRAE=41.139;MAF_USDA=28.824
NC_035098.1	36825127	.	C	T	.	.	MAF_INRAE=41.139;MAF_USDA=28.824
NC_035098.1	36825156	.	G	T	.	.	MAF_INRAE=18.987;MAF_USDA=10.588
NC_035098.1	36825300	.	A	G	.	.	MAF_INRAE=39.241;MAF_USDA=12.353
NC_035098.1	36825334	.	C	T	.	.	MAF_USDA=2.459
NC_035098.1	36825335	.	G	A	.	.	MAF_INRAE=18.987;MAF_USDA=11.31
NC_035098.1	36825371	.	A	G	.	.	MAF_INRAE=15.19;MAF_USDA=8.824
NC_035098.1	36825385	.	T	A	.	.	MAF_INRAE=41.139;MAF_USDA=28.235
NC_035098.1	36825421	.	A	T	.	.	MAF_INRAE=44.304;MAF_USDA=19.412
NC_035098.1	36825662	.	G	A	.	.	MAF_INRAE=6.667;MAF_USDA=6.557
NC_035098.1	36825837	.	G	A	.	.	MAF_INRAE=15.19;MAF_USDA=9.412
NC_035098.1	36825839	.	A	G	.	.	MAF_INRAE=18.987;MAF_USDA=5.882
NC_035098.1	36825851	.	T	C	.	.	MAF_INRAE=41.139;MAF_USDA=28.235
NC_035098.1	36825886	.	T	A	.	.	MAF_USDA=8.197
NC_035098.1	36825925	.	G	A	.	.	MAF_INRAE=18.987;MAF_USDA=12.353
NC_035098.1	36825934	.	A	G	.	.	MAF_USDA=8.333
NC_035098.1	36825935	.	A	T	.	.	MAF_USDA=16.471
NC_035098.1	36825945	.	A	G	.	.	MAF_USDA=6.25
NC_035098.1	36825953	.	A	G	.	.	MAF_INRAE=10.526;MAF_USDA=4.167
NC_035098.1	36825962	.	A	G	.	.	MAF_USDA=3.279
NC_035098.1	36825966	.	T	C	.	.	MAF_USDA=6.557
NC_035098.1	36825979	.	G	A	.	.	MAF_USDA=4.098
NC_035098.1	36827777	.	T	C	.	.	MAF_USDA=3.333
NC_035098.1	36827832	.	A	T	.	.	MAF_INRAE=10.526;MAF_USDA=8.235
NC_035098.1	36827836	.	A	G	.	.	MAF_USDA=7.377
NC_035098.1	36827843	.	G	T	.	.	MAF_USDA=3.279
NC_035098.1	36827884	.	A	C	.	.	MAF_INRAE=4.167;MAF_USDA=11.475
NC_035098.1	36827886	.	C	A	.	.	MAF_USDA=3.279
NC_035098.1	36827918	.	G	C	.	.	MAF_USDA=2.459
NC_035098.1	36827953	.	C	G	.	.	MAF_INRAE=8.228;MAF_USDA=15.294
NC_035098.1	36827954	.	C	T	.	.	MAF_USDA=1.639
NC_035098.1	36827970	.	T	G	.	.	MAF_USDA=1.639
NC_035098.1	36827976	.	G	C	.	.	MAF_USDA=1.639
NC_035098.1	36827978	.	T	G	.	.	MAF_USDA=1.639
NC_035098.1	36828011	.	C	T	.	.	MAF_INRAE=41.772;MAF_USDA=34.706
NC_035098.1	36828013	.	A	G	.	.	MAF_INRAE=15.833;MAF_USDA=8.824
NC_035098.1	36828015	.	T	A	.	.	MAF_INRAE=15.833;MAF_USDA=8.824
NC_035098.1	36828040	.	A	C	.	.	MAF_INRAE=21.053
NC_035098.1	36828057	.	A	T	.	.	MAF_INRAE=18.987
NC_035098.1	36828066	.	A	T	.	.	MAF_INRAE=15.19
NC_035098.1	36828081	.	G	T	.	.	MAF_INRAE=8.228;MAF_USDA=8.824
NC_035098.1	36828100	.	A	T	.	.	MAF_USDA=2.459
NC_035098.1	36828161	.	G	A	.	.	MAF_USDA=4.098
NC_035098.1	36828164	.	G	T	.	.	MAF_INRAE=15.19;MAF_USDA=8.824
NC_035098.1	36828180	.	G	A	.	.	MAF_INRAE=15.19;MAF_USDA=8.824
NC_035098.1	36828181	.	C	T	.	.	MAF_INRAE=16.667;MAF_USDA=8.824
NC_035098.1	36828194	.	C	A	.	.	MAF_USDA=3.279
NC_035098.1	36828200	.	A	G	.	.	MAF_INRAE=15.19;MAF_USDA=8.824
NC_035098.1	36828201	.	T	A	.	.	MAF_INRAE=7.5
NC_035098.1	36828208	.	G	A	.	.	MAF_USDA=5.294
NC_035098.1	36828244	.	T	G	.	.	MAF_INRAE=5.063;MAF_USDA=6.471
NC_035098.1	36828270	.	C	A	.	.	MAF_USDA=5.357
NC_035098.1	36828400	.	G	T	.	.	MAF_USDA=10.417
NC_035098.1	36828454	.	A	G	.	.	MAF_USDA=12.5
NC_035098.1	36829665	.	A	T	.	.	MAF_USDA=2.459
NC_035098.1	36829671	.	G	A	.	.	MAF_USDA=4.167
NC_035098.1	36829693	.	C	T	.	.	MAF_USDA=1.639
NC_035098.1	36829757	.	C	G	.	.	MAF_USDA=6.557
NC_035098.1	36829820	.	A	G	.	.	MAF_INRAE=15.19;MAF_USDA=8.235
NC_035098.1	36829859	.	C	T	.	.	MAF_INRAE=15.823;MAF_USDA=8.333
NC_035098.1	36829860	.	G	A	.	.	MAF_INRAE=6.667
NC_035098.1	36829928	.	A	C	.	.	MAF_INRAE=24.684;MAF_USDA=8.333
NC_035098.1	36829958	.	C	T	.	.	MAF_INRAE=10.526;MAF_USDA=8.824
NC_035098.1	36830141	.	G	A	.	.	MAF_USDA=1.639
NC_035098.1	36830173	.	C	G	.	.	MAF_INRAE=7.5;MAF_USDA=2.459
NC_035098.1	36830195	.	C	T	.	.	MAF_USDA=5.294
NC_035098.1	36830234	.	C	A	.	.	MAF_USDA=1.639
NC_035098.1	36830259	.	A	G	.	.	MAF_USDA=2.459
NC_035098.1	36830414	.	C	G	.	.	MAF_USDA=4.918
NC_035098.1	36830419	.	T	C	.	.	MAF_USDA=1.639
NC_035098.1	36830433	.	G	A	.	.	MAF_USDA=3.333
NC_035098.1	36830450	.	G	A	.	.	MAF_USDA=3.333
NC_035098.1	36830487	.	T	A	.	.	MAF_INRAE=14.557;MAF_USDA=8.929
NC_035098.1	36830521	.	T	G	.	.	MAF_INRAE=34.177;MAF_USDA=7.143
NC_035098.1	36830541	.	A	C	.	.	MAF_USDA=12.5
NC_035098.1	36830553	.	C	T	.	.	MAF_INRAE=14.557;MAF_USDA=8.929
NC_035098.1	36830573	.	G	C	.	.	MAF_USDA=1.667
NC_035098.1	36830597	.	G	T	.	.	MAF_INRAE=18.987;MAF_USDA=11.31
NC_035098.1	36830604	.	T	G	.	.	MAF_USDA=1.667
NC_035098.1	36830647	.	T	C	.	.	MAF_USDA=1.667
NC_035098.1	36830690	.	C	A	.	.	MAF_USDA=2.083
NC_035098.1	36830702	.	T	C	.	.	MAF_INRAE=43.038;MAF_USDA=36.31
NC_035098.1	36830712	.	T	C	.	.	MAF_USDA=5.833
NC_035098.1	36830748	.	G	A	.	.	MAF_INRAE=14.557;MAF_USDA=8.824
NC_035098.1	36830949	.	G	A	.	.	MAF_USDA=9.483
NC_035098.1	36831004	.	C	A	.	.	MAF_USDA=46.951
NC_035098.1	36831106	.	T	A	.	.	MAF_USDA=12.712
NC_035098.1	36831196	.	G	A	.	.	MAF_INRAE=4.167;MAF_USDA=10.833
NC_035098.1	36831208	.	G	C	.	.	MAF_INRAE=41.772;MAF_USDA=36.31
NC_035098.1	36831226	.	C	T	.	.	MAF_USDA=1.667
NC_035098.1	36831236	.	G	C	.	.	MAF_USDA=3.333
NC_035098.1	36831275	.	T	A	.	.	MAF_USDA=2.459
NC_035098.1	36831286	.	C	T	.	.	MAF_INRAE=18.354;MAF_USDA=16.471
NC_035098.1	36831315	.	A	G	.	.	MAF_INRAE=4.167;MAF_USDA=3.279
NC_035098.1	36831318	.	C	T	.	.	MAF_INRAE=5.063;MAF_USDA=6.471
NC_035098.1	36831366	.	C	G	.	.	MAF_INRAE=1.667
NC_035098.1	36831399	.	C	T	.	.	MAF_USDA=4.098
NC_035098.1	36831461	.	C	T	.	.	MAF_INRAE=4.167
NC_035098.1	36831578	.	C	T	.	.	MAF_USDA=1.639
NC_035098.1	36831607	.	G	T	.	.	MAF_INRAE=8.228;MAF_USDA=18.75
NC_035098.1	36831608	.	C	T	.	.	MAF_INRAE=9.167;MAF_USDA=8.824
NC_035098.1	36831691	.	T	C	.	.	MAF_INRAE=4.167
NC_035098.1	36831704	.	C	T	.	.	MAF_INRAE=1.667
NC_035098.1	36831709	.	A	G	.	.	MAF_INRAE=34.177;MAF_USDA=6.25
NC_035098.1	36831750	.	T	G	.	.	MAF_INRAE=42.405
NC_035098.1	36831790	.	T	G	.	.	MAF_USDA=2.459
NC_035098.1	36831820	.	A	C	.	.	MAF_USDA=5.738
NC_035098.1	36831940	.	T	C	.	.	MAF_INRAE=1.667
NC_035098.1	36831948	.	G	A	.	.	MAF_USDA=1.667
NC_035098.1	36831964	.	T	C	.	.	MAF_INRAE=1.667
NC_035098.1	36831981	.	T	G	.	.	MAF_INRAE=26.582;MAF_USDA=17.059
NC_035098.1	36831984	.	T	G	.	.	MAF_INRAE=34.177;MAF_USDA=7.059
NC_035098.1	36832032	.	C	G	.	.	MAF_INRAE=10.526;MAF_USDA=15.882
NC_035098.1	36833983	.	A	G	.	.	MAF_USDA=25.0
NC_035098.1	36833995	.	A	G	.	.	MAF_USDA=35.417
NC_035098.1	36834077	.	A	C	.	.	MAF_USDA=4.918
NC_035098.1	36834210	.	C	T	.	.	MAF_INRAE=9.494;MAF_USDA=1.765
NC_035098.1	36834222	.	C	T	.	.	MAF_USDA=1.639
NC_035098.1	36834319	.	A	G	.	.	MAF_USDA=39.583
NC_035098.1	36834401	.	G	A	.	.	MAF_USDA=1.639
NC_035098.1	36834408	.	A	G	.	.	MAF_USDA=2.459
NC_035098.1	36834717	.	A	G	.	.	MAF_INRAE=18.987;MAF_USDA=25.0
NC_035098.1	36834861	.	A	C	.	.	MAF_USDA=3.39
NC_035098.1	36834877	.	A	T	.	.	MAF_INRAE=14.557;MAF_USDA=9.036
NC_035098.1	36834878	.	C	T	.	.	MAF_USDA=1.695
NC_035098.1	36834918	.	A	G	.	.	MAF_USDA=5.422
NC_035098.1	36834944	.	A	G	.	.	MAF_INRAE=15.19;MAF_USDA=9.036
NC_035098.1	36834996	.	C	A	.	.	MAF_INRAE=8.861;MAF_USDA=14.634
NC_035098.1	36835025	.	A	G	.	.	MAF_INRAE=15.19;MAF_USDA=9.036
NC_035098.1	36835127	.	A	G	.	.	MAF_INRAE=9.494;MAF_USDA=4.167
NC_035098.1	36835202	.	A	C	.	.	MAF_USDA=1.695
NC_035098.1	36835232	.	G	A	.	.	MAF_USDA=3.279
NC_035098.1	36835278	.	A	G	.	.	MAF_USDA=5.294
NC_035098.1	36835363	.	G	A	.	.	MAF_INRAE=31.646;MAF_USDA=31.765
NC_035098.1	36835365	.	T	A	.	.	MAF_INRAE=30.0;MAF_USDA=31.176
NC_035098.1	36835495	.	A	G	.	.	MAF_INRAE=13.924
NC_035098.1	36835506	.	A	T	.	.	MAF_INRAE=7.595
NC_035098.1	36835573	.	A	C	.	.	MAF_INRAE=5.263;MAF_USDA=16.471
NC_035098.1	36835740	.	C	T	.	.	MAF_USDA=2.459
NC_035098.1	36843255	.	G	A	.	.	MAF_USDA=10.87
NC_035098.1	36843388	.	T	C	.	.	MAF_USDA=1.695
NC_035098.1	36843485	.	A	G	.	.	MAF_INRAE=6.667
NC_035098.1	36843520	.	T	C	.	.	MAF_USDA=4.31
NC_035098.1	36843521	.	C	G	.	.	MAF_INRAE=21.053;MAF_USDA=8.537
NC_035098.1	36843551	.	A	C	.	.	MAF_USDA=9.146
NC_035098.1	36843680	.	C	T	.	.	MAF_INRAE=5.063;MAF_USDA=6.548
NC_035098.1	36843742	.	T	A	.	.	MAF_INRAE=3.333;MAF_USDA=8.475
NC_035098.1	36843759	.	G	A	.	.	MAF_INRAE=5.263
NC_035098.1	36843800	.	T	G	.	.	MAF_USDA=3.39
NC_035098.1	36843804	.	A	G	.	.	MAF_USDA=9.639
NC_035098.1	36843868	.	G	T	.	.	MAF_INRAE=15.19;MAF_USDA=9.146
NC_035098.1	36843945	.	A	C	.	.	MAF_USDA=1.724
NC_035098.1	36843991	.	A	T	.	.	MAF_USDA=5.172
NC_035098.1	36843992	.	T	G	.	.	MAF_INRAE=3.333;MAF_USDA=1.724
NC_035098.1	36843993	.	T	G	.	.	MAF_INRAE=15.19;MAF_USDA=9.146
NC_035098.1	36844010	.	C	T	.	.	MAF_INRAE=15.823;MAF_USDA=9.146
NC_035098.1	36844104	.	T	A	.	.	MAF_INRAE=7.595;MAF_USDA=39.583
NC_035098.1	36844218	.	G	T	.	.	MAF_USDA=8.333
NC_035098.1	36844336	.	C	T	.	.	MAF_INRAE=2.632;MAF_USDA=17.391
NC_035098.1	36846194	.	A	G	.	.	MAF_INRAE=32.278;MAF_USDA=27.647
NC_035098.1	36846236	.	G	A	.	.	MAF_USDA=4.098
NC_035098.1	36846245	.	A	C	.	.	MAF_INRAE=12.658;MAF_USDA=1.639
NC_035098.1	36846272	.	G	A	.	.	MAF_INRAE=34.177;MAF_USDA=14.118
NC_035098.1	36846310	.	G	T	.	.	MAF_USDA=4.098
NC_035098.1	36846311	.	G	A	.	.	MAF_INRAE=4.167;MAF_USDA=6.471
NC_035098.1	36846819	.	G	T	.	.	MAF_USDA=2.459
NC_035098.1	36846872	.	C	T	.	.	MAF_USDA=1.639
NC_035098.1	36846936	.	G	A	.	.	MAF_USDA=4.918
NC_035098.1	36846937	.	G	T	.	.	MAF_INRAE=1.667
NC_035098.1	36846976	.	A	G	.	.	MAF_INRAE=5.063;MAF_USDA=6.471
NC_035098.1	36847017	.	T	A	.	.	MAF_INRAE=8.228;MAF_USDA=8.824
NC_035098.1	36847052	.	C	A	.	.	MAF_INRAE=18.354;MAF_USDA=5.882
NC_035098.1	36847077	.	C	G	.	.	MAF_INRAE=7.5;MAF_USDA=7.377
NC_035098.1	36847124	.	C	G	.	.	MAF_USDA=5.738
NC_035098.1	36847294	.	C	T	.	.	MAF_INRAE=29.747;MAF_USDA=42.353
NC_035098.1	36847321	.	T	C	.	.	MAF_INRAE=3.333;MAF_USDA=2.459
NC_035098.1	36847337	.	G	A	.	.	MAF_USDA=1.639
NC_035098.1	36847353	.	C	T	.	.	MAF_INRAE=8.228;MAF_USDA=4.918
NC_035098.1	36847387	.	G	T	.	.	MAF_INRAE=8.228;MAF_USDA=4.098
NC_035098.1	36847432	.	C	T	.	.	MAF_INRAE=18.987;MAF_USDA=2.459
NC_035098.1	36847450	.	C	A	.	.	MAF_INRAE=8.228;MAF_USDA=8.929
NC_035098.1	36847492	.	T	A	.	.	MAF_INRAE=10.127;MAF_USDA=5.738
NC_035098.1	36847496	.	C	T	.	.	MAF_INRAE=6.667;MAF_USDA=1.639
NC_035098.1	36847528	.	A	G	.	.	MAF_INRAE=21.053;MAF_USDA=2.459
NC_035098.1	36847537	.	C	A	.	.	MAF_INRAE=21.053;MAF_USDA=2.459
NC_035098.1	36847563	.	A	G	.	.	MAF_USDA=3.279
NC_035098.1	36847568	.	C	A	.	.	MAF_INRAE=20.886;MAF_USDA=6.548
NC_035098.1	36847584	.	A	T	.	.	MAF_INRAE=8.228;MAF_USDA=13.095
NC_035098.1	36847585	.	T	A	.	.	MAF_USDA=2.381
NC_035098.1	36847598	.	C	G	.	.	MAF_INRAE=8.228;MAF_USDA=14.286
NC_035098.1	36847631	.	T	G	.	.	MAF_INRAE=8.228;MAF_USDA=17.262
NC_035098.1	36847653	.	T	G	.	.	MAF_USDA=1.667
NC_035098.1	36847673	.	T	G	.	.	MAF_USDA=3.333
NC_035098.1	36847741	.	C	G	.	.	MAF_USDA=1.639
NC_035098.1	36847824	.	G	A	.	.	MAF_INRAE=10.759;MAF_USDA=23.214
NC_035098.1	36847893	.	A	C	.	.	MAF_USDA=1.639
NC_035098.1	36847941	.	A	T	.	.	MAF_INRAE=4.167;MAF_USDA=7.143
NC_035098.1	36847953	.	T	A	.	.	MAF_INRAE=6.667
NC_035098.1	36848006	.	C	T	.	.	MAF_USDA=3.529
NC_035098.1	36848048	.	C	A	.	.	MAF_USDA=4.118
NC_035098.1	36848082	.	C	T	.	.	MAF_INRAE=1.667
NC_035098.1	36848084	.	G	A	.	.	MAF_INRAE=20.253;MAF_USDA=6.024
NC_035098.1	36848137	.	G	A	.	.	MAF_USDA=1.667
NC_035098.1	36848145	.	T	C	.	.	MAF_USDA=4.167
NC_035098.1	36848160	.	A	T	.	.	MAF_INRAE=8.228;MAF_USDA=9.639
NC_035098.1	36848173	.	G	A	.	.	MAF_INRAE=8.333
NC_035098.1	36848177	.	C	A	.	.	MAF_USDA=2.083
NC_035098.1	36848192	.	T	C	.	.	MAF_INRAE=6.667;MAF_USDA=10.417
NC_035098.1	36848204	.	T	C	.	.	MAF_USDA=1.639
NC_035098.1	36848279	.	A	G	.	.	MAF_INRAE=15.789;MAF_USDA=18.75
NC_035098.1	36849538	.	C	T	.	.	MAF_USDA=5.294
NC_035098.1	36849662	.	G	A	.	.	MAF_USDA=4.706
NC_035098.1	36849721	.	G	T	.	.	MAF_INRAE=18.987;MAF_USDA=5.882
NC_035098.1	36849737	.	A	T	.	.	MAF_INRAE=1.667
NC_035098.1	36849778	.	C	T	.	.	MAF_USDA=4.118
NC_035098.1	36849809	.	A	T	.	.	MAF_USDA=4.098
NC_035098.1	36849817	.	C	T	.	.	MAF_INRAE=46.203;MAF_USDA=20.588
NC_035098.1	36849834	.	A	G	.	.	MAF_INRAE=8.228;MAF_USDA=21.176
NC_035098.1	36849863	.	T	C	.	.	MAF_INRAE=5.263;MAF_USDA=30.0
NC_035098.1	36849915	.	G	A	.	.	MAF_USDA=1.695
NC_035098.1	36849937	.	T	G	.	.	MAF_INRAE=5.263;MAF_USDA=10.119
NC_035098.1	36850108	.	G	T	.	.	MAF_INRAE=32.278;MAF_USDA=5.882
NC_035098.1	36850120	.	G	T	.	.	MAF_INRAE=13.924;MAF_USDA=24.118
NC_035098.1	36850196	.	A	T	.	.	MAF_INRAE=32.278;MAF_USDA=7.059
NC_035098.1	36850227	.	G	T	.	.	MAF_INRAE=5.696;MAF_USDA=17.647
NC_035098.1	36850236	.	T	C	.	.	MAF_INRAE=3.333;MAF_USDA=7.647
NC_035098.1	36850307	.	T	C	.	.	MAF_INRAE=32.278;MAF_USDA=8.824
NC_035098.1	36850319	.	C	T	.	.	MAF_INRAE=6.667
NC_035098.1	36850390	.	A	T	.	.	MAF_INRAE=15.19;MAF_USDA=8.824
NC_035098.1	36850397	.	T	G	.	.	MAF_INRAE=32.278;MAF_USDA=6.471
NC_035098.1	36850523	.	G	T	.	.	MAF_INRAE=10.833;MAF_USDA=15.882
NC_035098.1	36850538	.	C	T	.	.	MAF_USDA=3.279
NC_035098.1	36850559	.	C	A	.	.	MAF_INRAE=5.833
NC_035098.1	36850772	.	G	C	.	.	MAF_INRAE=20.886;MAF_USDA=6.471
NC_035098.1	36850775	.	G	A	.	.	MAF_INRAE=32.911;MAF_USDA=7.647
NC_035098.1	36850940	.	G	T	.	.	MAF_INRAE=3.333;MAF_USDA=8.197
NC_035098.1	36850977	.	C	T	.	.	MAF_INRAE=6.667
NC_035098.1	36850979	.	A	G	.	.	MAF_INRAE=8.228;MAF_USDA=7.059
NC_035098.1	36851009	.	G	A	.	.	MAF_USDA=1.639
NC_035098.1	36851073	.	C	T	.	.	MAF_USDA=4.918
NC_035098.1	36851142	.	T	A	.	.	MAF_INRAE=32.278;MAF_USDA=7.059
NC_035098.1	36851275	.	G	A	.	.	MAF_INRAE=6.667
NC_035098.1	36851380	.	G	A	.	.	MAF_USDA=5.294
NC_035098.1	36851439	.	C	A	.	.	MAF_INRAE=7.5
NC_035098.1	36851466	.	C	A	.	.	MAF_INRAE=43.671;MAF_USDA=35.294
NC_035098.1	36851523	.	T	A	.	.	MAF_USDA=2.083
NC_035098.1	36851631	.	A	T	.	.	MAF_INRAE=43.038;MAF_USDA=29.412
NC_035098.1	36851795	.	A	G	.	.	MAF_USDA=2.459
NC_035098.1	36851829	.	A	G	.	.	MAF_INRAE=3.333;MAF_USDA=7.647
NC_035098.1	36851897	.	C	T	.	.	MAF_INRAE=8.861;MAF_USDA=16.471
NC_035098.1	36851901	.	A	G	.	.	MAF_INRAE=44.167;MAF_USDA=33.529
NC_035098.1	36851927	.	C	A	.	.	MAF_INRAE=6.667;MAF_USDA=2.459
NC_035098.1	36852007	.	A	T	.	.	MAF_INRAE=31.646;MAF_USDA=6.471
NC_035098.1	36852085	.	G	T	.	.	MAF_INRAE=36.709;MAF_USDA=30.0
NC_035098.1	36852170	.	C	G	.	.	MAF_INRAE=15.823;MAF_USDA=8.824
NC_035098.1	36852182	.	T	G	.	.	MAF_INRAE=3.333;MAF_USDA=7.647
NC_035098.1	36852366	.	T	C	.	.	MAF_INRAE=3.333;MAF_USDA=5.882
NC_035098.1	36852396	.	C	T	.	.	MAF_USDA=2.459
NC_035098.1	36852424	.	G	A	.	.	MAF_USDA=5.738
NC_035098.1	36852489	.	T	C	.	.	MAF_INRAE=42.405;MAF_USDA=34.118
NC_035098.1	36852531	.	T	A	.	.	MAF_USDA=2.353
NC_035098.1	36852640	.	G	T	.	.	MAF_USDA=5.738
NC_035098.1	36852687	.	G	A	.	.	MAF_USDA=6.557
NC_035098.1	36852710	.	A	G	.	.	MAF_USDA=1.639
NC_035098.1	36852737	.	C	A	.	.	MAF_USDA=4.918
NC_035098.1	36852740	.	C	T	.	.	MAF_INRAE=8.228;MAF_USDA=17.059
NC_035098.1	36852866	.	A	C	.	.	MAF_USDA=1.639
NC_035098.1	36852890	.	AG	AA	.	.	MAF_USDA=18.75
NC_035098.1	36852891	.	G	A	.	.	MAF_INRAE=5.263
NC_035098.1	36852906	.	G	A	.	.	MAF_USDA=5.294
NC_035098.1	36852911	.	C	A	.	.	MAF_INRAE=5.0
NC_035098.1	36852988	.	T	G	.	.	MAF_USDA=4.918
NC_035098.1	36853004	.	T	C	.	.	MAF_INRAE=6.667
NC_035098.1	36853008	.	G	A	.	.	MAF_USDA=2.459
NC_035098.1	36853015	.	G	A	.	.	MAF_INRAE=6.667
NC_035098.1	36853037	.	A	C	.	.	MAF_INRAE=43.671;MAF_USDA=36.471
NC_035098.1	36853121	.	C	T	.	.	MAF_INRAE=9.494;MAF_USDA=1.765
NC_035098.1	36853487	.	C	A	.	.	MAF_USDA=2.459
NC_035098.1	36853609	.	G	C	.	.	MAF_USDA=3.279
NC_035098.1	36853631	.	C	A	.	.	MAF_INRAE=3.333;MAF_USDA=7.059
NC_035098.1	36853659	.	C	A	.	.	MAF_INRAE=1.667
NC_035098.1	36853794	.	C	T	.	.	MAF_USDA=5.0
NC_035098.1	36853877	.	C	A	.	.	MAF_INRAE=8.228;MAF_USDA=9.524
NC_035098.1	36853912	.	A	C	.	.	MAF_INRAE=7.595;MAF_USDA=14.706
NC_035098.1	36853931	.	C	T	.	.	MAF_INRAE=41.772;MAF_USDA=43.529
NC_035098.1	36853976	.	C	T	.	.	MAF_USDA=1.639
NC_035098.1	36853993	.	G	A	.	.	MAF_USDA=1.639
NC_035098.1	36854017	.	C	T	.	.	MAF_USDA=1.639
NC_035098.1	36855408	.	G	T	.	.	MAF_USDA=2.5
NC_035098.1	36855420	.	G	T	.	.	MAF_INRAE=1.667
NC_035098.1	36855558	.	G	T	.	.	MAF_INRAE=20.253;MAF_USDA=7.738
NC_035098.1	36855602	.	A	G	.	.	MAF_USDA=3.279
NC_035098.1	36855606	.	G	A	.	.	MAF_USDA=3.279
NC_035098.1	36855653	.	G	A	.	.	MAF_USDA=1.639
NC_035098.1	36855694	.	T	G	.	.	MAF_INRAE=29.747;MAF_USDA=40.0
NC_035098.1	36855704	.	T	G	.	.	MAF_INRAE=1.667;MAF_USDA=2.459
NC_035098.1	36855779	.	A	G	.	.	MAF_INRAE=27.215;MAF_USDA=42.941
NC_035098.1	36855800	.	T	G	.	.	MAF_INRAE=7.5;MAF_USDA=1.639
NC_035098.1	36855880	.	G	T	.	.	MAF_USDA=8.333
NC_035098.1	36855884	.	C	T	.	.	MAF_USDA=1.639
NC_035098.1	36855892	.	A	G	.	.	MAF_INRAE=21.053;MAF_USDA=1.639
NC_035098.1	36855938	.	A	G	.	.	MAF_INRAE=1.667
NC_035098.1	36855951	.	A	T	.	.	MAF_INRAE=7.595;MAF_USDA=11.765
NC_035098.1	36856059	.	C	A	.	.	MAF_USDA=5.0
NC_035098.1	36856068	.	T	A	.	.	MAF_INRAE=22.5;MAF_USDA=47.619
NC_035098.1	36856074	.	T	C	.	.	MAF_INRAE=16.667;MAF_USDA=8.824
NC_035098.1	36856128	.	C	T	.	.	MAF_USDA=5.0
NC_035098.1	36856218	.	T	C	.	.	MAF_INRAE=3.333;MAF_USDA=17.059
NC_035098.1	36856336	.	A	G	.	.	MAF_INRAE=3.333;MAF_USDA=16.667
NC_035098.1	36856342	.	G	A	.	.	MAF_INRAE=16.667;MAF_USDA=8.929
NC_035098.1	36856381	.	G	A	.	.	MAF_INRAE=44.167;MAF_USDA=22.024
NC_035098.1	36856435	.	A	C	.	.	MAF_INRAE=21.667;MAF_USDA=20.482
NC_035098.1	36856601	.	T	G	.	.	MAF_USDA=16.071
NC_035098.1	36856616	.	C	T	.	.	MAF_USDA=1.667
NC_035098.1	36856639	.	C	G	.	.	MAF_USDA=2.459
NC_035098.1	36856738	.	T	A	.	.	MAF_INRAE=2.5
NC_035098.1	36856799	.	C	T	.	.	MAF_INRAE=3.333
NC_035098.1	36856881	.	G	A	.	.	MAF_USDA=12.941
NC_035098.1	36856890	.	T	G	.	.	MAF_USDA=27.083
NC_035098.1	36856891	.	G	C	.	.	MAF_USDA=10.0
NC_035098.1	36856923	.	A	G	.	.	MAF_USDA=4.098
NC_035098.1	36856976	.	C	T	.	.	MAF_USDA=3.279
NC_035098.1	36857007	.	A	G	.	.	MAF_INRAE=1.667
NC_035098.1	36857017	.	C	G	.	.	MAF_INRAE=1.667
NC_035098.1	36857076	.	G	A	.	.	MAF_INRAE=20.253;MAF_USDA=5.882
NC_035098.1	36857193	.	G	A	.	.	MAF_INRAE=22.785;MAF_USDA=21.765
NC_035098.1	36857199	.	T	A	.	.	MAF_USDA=4.918
NC_035098.1	36857204	.	G	A	.	.	MAF_INRAE=5.0;MAF_USDA=3.529
NC_035098.1	36857280	.	A	C	.	.	MAF_USDA=4.098
NC_035098.1	36857285	.	T	A	.	.	MAF_INRAE=27.215;MAF_USDA=49.412
NC_035098.1	36857313	.	G	A	.	.	MAF_INRAE=50.0;MAF_USDA=25.882
NC_035098.1	36857452	.	C	G	.	.	MAF_INRAE=4.167;MAF_USDA=1.639
NC_035098.1	36857462	.	T	A	.	.	MAF_USDA=4.098
NC_035098.1	36857507	.	T	G	.	.	MAF_INRAE=7.595;MAF_USDA=17.059
NC_035098.1	36857514	.	C	T	.	.	MAF_INRAE=7.595;MAF_USDA=17.059
NC_035098.1	36857627	.	G	A	.	.	MAF_USDA=3.279
NC_035098.1	36857663	.	A	G	.	.	MAF_USDA=3.279
NC_035098.1	36858126	.	T	C	.	.	MAF_INRAE=4.167;MAF_USDA=6.557
NC_035098.1	36858136	.	C	T	.	.	MAF_INRAE=28.481;MAF_USDA=17.647
NC_035098.1	36858285	.	C	T	.	.	MAF_USDA=3.279
NC_035098.1	36858293	.	A	C	.	.	MAF_INRAE=29.747;MAF_USDA=32.941
NC_035098.1	36858298	.	A	G	.	.	MAF_INRAE=47.468;MAF_USDA=46.471
NC_035098.1	36858477	.	G	T	.	.	MAF_INRAE=14.557;MAF_USDA=6.471
NC_035098.1	36858548	.	G	A	.	.	MAF_INRAE=15.19;MAF_USDA=13.529
NC_035098.1	36858593	.	A	C	.	.	MAF_USDA=5.738
NC_035098.1	36858602	.	T	A	.	.	MAF_INRAE=10.833;MAF_USDA=7.377
NC_035098.1	36858604	.	T	C	.	.	MAF_USDA=7.377
NC_035098.1	36858605	.	G	T	.	.	MAF_INRAE=8.228;MAF_USDA=9.412
NC_035098.1	36858608	.	G	A	.	.	MAF_INRAE=14.557;MAF_USDA=6.471
NC_035098.1	36858610	.	C	T	.	.	MAF_INRAE=7.5
NC_035098.1	36858611	.	C	T	.	.	MAF_USDA=5.738
NC_035098.1	36858619	.	A	C	.	.	MAF_USDA=5.738
NC_035098.1	36858627	.	T	C	.	.	MAF_INRAE=13.291;MAF_USDA=7.059
NC_035098.1	36858638	.	C	T	.	.	MAF_INRAE=40.506;MAF_USDA=15.294
NC_035098.1	36858647	.	G	A	.	.	MAF_INRAE=18.354;MAF_USDA=7.059
NC_035098.1	36858657	.	G	C	.	.	MAF_INRAE=13.291;MAF_USDA=7.059
NC_035098.1	36858776	.	G	A	.	.	MAF_INRAE=1.667
NC_035098.1	36858805	.	G	A	.	.	MAF_USDA=1.639
NC_035098.1	36858838	.	G	A,T	.	.	MAF_INRAE=8.333;MAF_USDA=12.5
NC_035098.1	36858875	.	C	A	.	.	MAF_INRAE=7.5;MAF_USDA=5.738
NC_035098.1	36858882	.	C	T	.	.	MAF_USDA=2.083
NC_035098.1	36858899	.	C	A	.	.	MAF_USDA=8.333
NC_035098.1	36858913	.	G	A	.	.	MAF_USDA=2.459
NC_035098.1	36858984	.	G	A	.	.	MAF_INRAE=13.291;MAF_USDA=7.647
NC_035098.1	36859024	.	G	A	.	.	MAF_USDA=11.667
NC_035098.1	36859037	.	T	C	.	.	MAF_USDA=2.5
NC_035098.1	36859050	.	C	T	.	.	MAF_INRAE=29.747;MAF_USDA=39.412
NC_035098.1	36859053	.	A	G	.	.	MAF_INRAE=9.167;MAF_USDA=5.738
NC_035098.1	36859129	.	T	C	.	.	MAF_INRAE=47.468;MAF_USDA=42.857
NC_035098.1	36859143	.	A	G	.	.	MAF_INRAE=6.667;MAF_USDA=4.918
NC_035098.1	36859250	.	G	A	.	.	MAF_USDA=1.639
NC_035098.1	36859296	.	G	T	.	.	MAF_INRAE=1.667
NC_035098.1	36859306	.	G	A	.	.	MAF_USDA=10.417
NC_035098.1	36859339	.	G	T,A	.	.	MAF_INRAE=8.228;MAF_USDA=8.824
NC_035098.1	36859341	.	C	A	.	.	MAF_INRAE=15.823;MAF_USDA=13.529
NC_035098.1	36859354	.	A	G	.	.	MAF_INRAE=36.709;MAF_USDA=44.118
NC_035098.1	36859366	.	T	G	.	.	MAF_INRAE=42.405;MAF_USDA=38.235
NC_035098.1	36859407	.	C	T	.	.	MAF_USDA=4.098
NC_035098.1	36859439	.	C	T	.	.	MAF_INRAE=26.582;MAF_USDA=25.882
NC_035098.1	36859455	.	T	A	.	.	MAF_INRAE=37.342;MAF_USDA=45.294
NC_035098.1	36859467	.	T	C	.	.	MAF_INRAE=6.667;MAF_USDA=4.918
NC_035098.1	36859649	.	C	T	.	.	MAF_USDA=1.639
NC_035098.1	36859667	.	T	G	.	.	MAF_INRAE=30.38;MAF_USDA=38.824
NC_035098.1	36859765	.	G	A	.	.	MAF_INRAE=15.823;MAF_USDA=14.118
NC_035098.1	36859859	.	C	T	.	.	MAF_INRAE=7.5;MAF_USDA=6.557
NC_035098.1	36859869	.	C	T	.	.	MAF_INRAE=15.19;MAF_USDA=6.471
NC_035098.1	36859870	.	A	G	.	.	MAF_INRAE=30.833;MAF_USDA=37.059
NC_035098.1	36860016	.	A	G	.	.	MAF_USDA=4.098
NC_035098.1	36860061	.	A	C	.	.	MAF_INRAE=6.667;MAF_USDA=4.918
NC_035098.1	36860078	.	G	C	.	.	MAF_USDA=5.294
NC_035098.1	36860088	.	G	T	.	.	MAF_INRAE=36.709;MAF_USDA=44.118
NC_035098.1	36860146	.	C	T	.	.	MAF_INRAE=9.494;MAF_USDA=1.786
NC_035098.1	36860194	.	G	A	.	.	MAF_USDA=12.5
NC_035098.1	36860200	.	G	A	.	.	MAF_INRAE=20.253;MAF_USDA=7.059
NC_035098.1	36860203	.	G	A	.	.	MAF_USDA=11.475
NC_035098.1	36860219	.	G	A	.	.	MAF_USDA=1.639
NC_035098.1	36860322	.	G	T	.	.	MAF_INRAE=6.667;MAF_USDA=4.098
NC_035098.1	36860352	.	C	A	.	.	MAF_USDA=4.098
NC_035098.1	36860416	.	G	T	.	.	MAF_INRAE=7.5;MAF_USDA=5.738
NC_035098.1	36860462	.	C	T	.	.	MAF_USDA=4.167
NC_035098.1	36860480	.	C	T	.	.	MAF_INRAE=37.5
NC_035098.1	36860573	.	A	G	.	.	MAF_INRAE=12.025;MAF_USDA=33.333
NC_035098.1	36860577	.	T	C	.	.	MAF_USDA=5.882
NC_035098.1	36860632	.	T	C	.	.	MAF_INRAE=1.667;MAF_USDA=4.098
NC_035098.1	36860653	.	C	T	.	.	MAF_INRAE=4.167;MAF_USDA=15.574
NC_035098.1	36860671	.	C	A	.	.	MAF_USDA=1.639
NC_035098.1	36860725	.	T	A	.	.	MAF_INRAE=39.241;MAF_USDA=41.765
NC_035098.1	36860934	.	C	T	.	.	MAF_INRAE=10.759;MAF_USDA=38.824
NC_035098.1	36860956	.	A	T	.	.	MAF_INRAE=6.667;MAF_USDA=3.279
NC_035098.1	36861004	.	C	T	.	.	MAF_USDA=2.5
NC_035098.1	36861005	.	T	C	.	.	MAF_INRAE=15.823;MAF_USDA=38.69
NC_035098.1	36861081	.	C	G	.	.	MAF_USDA=2.353
NC_035098.1	36861306	.	G	T	.	.	MAF_INRAE=21.053;MAF_USDA=4.118
NC_035098.1	36861325	.	T	C	.	.	MAF_INRAE=29.747;MAF_USDA=42.353
NC_035098.1	36861330	.	T	C	.	.	MAF_INRAE=7.5
NC_035098.1	36861350	.	T	G	.	.	MAF_INRAE=15.823;MAF_USDA=14.118
NC_035098.1	36861353	.	G	A	.	.	MAF_INRAE=5.833;MAF_USDA=40.0
NC_035098.1	36861408	.	C	T	.	.	MAF_USDA=1.639
NC_035098.1	36861453	.	T	A	.	.	MAF_INRAE=1.667
NC_035098.1	36861506	.	G	T	.	.	MAF_INRAE=22.785;MAF_USDA=8.235
NC_035098.1	36861598	.	C	T	.	.	MAF_INRAE=39.241;MAF_USDA=20.588
NC_035098.1	36861703	.	C	T	.	.	MAF_INRAE=21.053;MAF_USDA=35.882
NC_035098.1	36861822	.	C	T	.	.	MAF_USDA=1.639
NC_035098.1	36861851	.	A	G	.	.	MAF_INRAE=20.886;MAF_USDA=10.656
NC_035098.1	36861857	.	G	A	.	.	MAF_USDA=4.098
NC_035098.1	36862015	.	G	A	.	.	MAF_INRAE=25.949;MAF_USDA=39.344
NC_035098.1	36862028	.	G	A	.	.	MAF_INRAE=24.684;MAF_USDA=39.344
NC_035098.1	36862037	.	C	G	.	.	MAF_INRAE=4.167;MAF_USDA=9.016
NC_035098.1	36862100	.	G	A	.	.	MAF_INRAE=20.253;MAF_USDA=9.836
NC_035098.1	36862138	.	T	C	.	.	MAF_INRAE=1.667;MAF_USDA=4.918
NC_035098.1	36862186	.	G	A	.	.	MAF_INRAE=15.19;MAF_USDA=15.294
NC_035098.1	36862196	.	A	G	.	.	MAF_USDA=2.459
NC_035098.1	36862245	.	C	A	.	.	MAF_USDA=3.279
NC_035098.1	36862250	.	G	A	.	.	MAF_INRAE=9.494;MAF_USDA=40.588
NC_035098.1	36862252	.	G	A	.	.	MAF_INRAE=5.833;MAF_USDA=40.588
NC_035098.1	36862551	.	G	A	.	.	MAF_USDA=1.639
NC_035098.1	36862618	.	G	C	.	.	MAF_USDA=5.357
NC_035098.1	36862645	.	C	A	.	.	MAF_USDA=5.738
NC_035098.1	36862728	.	A	G	.	.	MAF_INRAE=41.139;MAF_USDA=44.118
NC_035098.1	36862737	.	C	G	.	.	MAF_INRAE=8.228;MAF_USDA=16.471
NC_035098.1	36862751	.	A	T	.	.	MAF_INRAE=7.5;MAF_USDA=1.639
NC_035098.1	36862887	.	T	C	.	.	MAF_INRAE=3.333
NC_035098.1	36862989	.	A	G	.	.	MAF_USDA=37.5
NC_035098.1	36863032	.	C	T	.	.	MAF_USDA=2.083
NC_035098.1	36863157	.	C	G	.	.	MAF_USDA=33.333
NC_035098.1	36863206	.	T	A	.	.	MAF_USDA=9.016
NC_035098.1	36863234	.	T	A	.	.	MAF_INRAE=42.105;MAF_USDA=18.824
NC_035098.1	36863235	.	A	T	.	.	MAF_USDA=18.824
NC_035098.1	36863289	.	G	A	.	.	MAF_INRAE=21.053;MAF_USDA=4.167
NC_035098.1	36863298	.	C	T	.	.	MAF_INRAE=21.053;MAF_USDA=3.571
NC_035098.1	36863299	.	T	G	.	.	MAF_USDA=2.976
NC_035098.1	36863491	.	A	C	.	.	MAF_INRAE=1.667;MAF_USDA=2.459
NC_035098.1	36863721	.	C	A	.	.	MAF_INRAE=21.053;MAF_USDA=4.706
NC_035098.1	36863784	.	C	T	.	.	MAF_USDA=8.235
NC_035098.1	36863802	.	G	T	.	.	MAF_USDA=3.279
NC_035098.1	36863843	.	C	G	.	.	MAF_INRAE=4.167;MAF_USDA=1.639
NC_035098.1	36863851	.	G	C	.	.	MAF_INRAE=4.167;MAF_USDA=7.377
NC_035098.1	36864038	.	G	T	.	.	MAF_USDA=46.471
NC_035098.1	36864062	.	A	G	.	.	MAF_INRAE=21.053;MAF_USDA=41.176
NC_035098.1	36864078	.	A	G	.	.	MAF_INRAE=21.053;MAF_USDA=42.353
NC_035098.1	36864096	.	C	T	.	.	MAF_INRAE=8.333;MAF_USDA=4.098
NC_035098.1	36864140	.	C	T	.	.	MAF_USDA=1.639
NC_035098.1	36864141	.	G	A	.	.	MAF_INRAE=7.5
NC_035098.1	36864319	.	C	T	.	.	MAF_USDA=3.279
NC_035098.1	36864336	.	G	A	.	.	MAF_INRAE=15.19;MAF_USDA=42.353
NC_035098.1	36864410	.	T	C	.	.	MAF_USDA=4.098
NC_035098.1	36864457	.	G	T	.	.	MAF_USDA=6.557
NC_035098.1	36864464	.	T	G	.	.	MAF_USDA=4.098
NC_035098.1	36864500	.	A	G	.	.	MAF_INRAE=15.823;MAF_USDA=41.765
NC_035098.1	36864507	.	A	C	.	.	MAF_USDA=5.294
NC_035098.1	36864569	.	G	A	.	.	MAF_INRAE=20.886;MAF_USDA=5.882
NC_035098.1	36864796	.	C	T	.	.	MAF_INRAE=1.667;MAF_USDA=4.098
NC_035098.1	36864806	.	T	G	.	.	MAF_INRAE=1.667;MAF_USDA=4.098
NC_035098.1	36864823	.	C	T	.	.	MAF_INRAE=38.608;MAF_USDA=20.588
NC_035098.1	36864838	.	C	A	.	.	MAF_INRAE=21.053;MAF_USDA=2.353
NC_035098.1	36864882	.	G	A	.	.	MAF_INRAE=14.557;MAF_USDA=12.941
NC_035098.1	36864908	.	A	C	.	.	MAF_USDA=4.098
NC_035098.1	36864915	.	A	G	.	.	MAF_USDA=6.557
NC_035098.1	36864923	.	T	G	.	.	MAF_INRAE=8.861;MAF_USDA=31.176
NC_035098.1	36864927	.	A	G	.	.	MAF_USDA=4.918
NC_035098.1	36865009	.	C	A	.	.	MAF_INRAE=8.228;MAF_USDA=11.765
NC_035098.1	36865049	.	G	A	.	.	MAF_INRAE=29.114;MAF_USDA=42.941
NC_035098.1	36865082	.	C	T	.	.	MAF_INRAE=30.38;MAF_USDA=18.824
NC_035098.1	36865083	.	T	G	.	.	MAF_USDA=1.639
NC_035098.1	36865099	.	C	T	.	.	MAF_INRAE=21.053;MAF_USDA=2.353
NC_035098.1	36865103	.	G	A	.	.	MAF_INRAE=8.333;MAF_USDA=3.279
NC_035098.1	36865186	.	C	T	.	.	MAF_INRAE=15.823;MAF_USDA=8.235
NC_035098.1	36865211	.	C	G	.	.	MAF_USDA=8.235
NC_035098.1	36865353	.	A	C	.	.	MAF_INRAE=7.5
NC_035098.1	36865386	.	C	G	.	.	MAF_INRAE=21.053;MAF_USDA=2.083
NC_035098.1	36865429	.	G	A	.	.	MAF_USDA=9.016
NC_035098.1	36865444	.	A	G	.	.	MAF_USDA=8.235
NC_035098.1	36865598	.	A	G	.	.	MAF_USDA=7.377
NC_035098.1	36865608	.	A	C	.	.	MAF_USDA=2.459
NC_035098.1	36865657	.	A	G	.	.	MAF_INRAE=36.709;MAF_USDA=47.647
NC_035098.1	36865665	.	G	A	.	.	MAF_INRAE=15.19;MAF_USDA=21.176
NC_035098.1	36865667	.	C	G	.	.	MAF_INRAE=21.053;MAF_USDA=2.353
NC_035098.1	36865712	.	C	T	.	.	MAF_INRAE=10.833;MAF_USDA=8.197
NC_035098.1	36865860	.	T	C	.	.	MAF_USDA=9.412
NC_035098.1	36865894	.	G	A	.	.	MAF_INRAE=4.167;MAF_USDA=2.459
NC_035098.1	36865919	.	G	T	.	.	MAF_INRAE=18.333;MAF_USDA=7.377
NC_035098.1	36865920	.	A	T	.	.	MAF_USDA=10.656
NC_035098.1	36865971	.	A	T	.	.	MAF_INRAE=2.5
NC_035098.1	36865975	.	G	A	.	.	MAF_INRAE=2.5
NC_035098.1	36866014	.	A	T	.	.	MAF_USDA=12.5
NC_035098.1	36866023	.	A	C	.	.	MAF_INRAE=1.667;MAF_USDA=32.353
NC_035098.1	36866026	.	G	T	.	.	MAF_INRAE=1.667;MAF_USDA=17.647
NC_035098.1	36866027	.	T	C	.	.	MAF_USDA=3.279
NC_035098.1	36866042	.	G	T	.	.	MAF_INRAE=9.167;MAF_USDA=13.529
NC_035098.1	36866081	.	T	A	.	.	MAF_INRAE=9.494;MAF_USDA=1.765
NC_035098.1	36866188	.	C	T	.	.	MAF_INRAE=36.709;MAF_USDA=17.647
NC_035098.1	36866197	.	A	G	.	.	MAF_INRAE=49.367;MAF_USDA=36.471
NC_035098.1	36866241	.	G	T	.	.	MAF_INRAE=21.053;MAF_USDA=24.118
NC_035098.1	36866285	.	G	A	.	.	MAF_INRAE=10.833
NC_035098.1	36866291	.	C	A	.	.	MAF_INRAE=16.456;MAF_USDA=27.083
NC_035098.1	36866402	.	A	G	.	.	MAF_INRAE=21.053;MAF_USDA=28.235
NC_035098.1	36866448	.	G	A	.	.	MAF_INRAE=13.924;MAF_USDA=38.824
NC_035098.1	36866493	.	G	T	.	.	MAF_INRAE=10.833;MAF_USDA=13.115
NC_035098.1	36866532	.	C	T	.	.	MAF_INRAE=4.167;MAF_USDA=1.639
NC_035098.1	36866533	.	G	A	.	.	MAF_INRAE=36.709;MAF_USDA=18.235
NC_035098.1	36866647	.	T	G	.	.	MAF_USDA=10.417
NC_035098.1	36866745	.	G	A	.	.	MAF_USDA=4.918
NC_035098.1	36866818	.	A	G	.	.	MAF_INRAE=32.911;MAF_USDA=45.882
NC_035098.1	36866826	.	G	A	.	.	MAF_INRAE=32.911;MAF_USDA=45.882
NC_035098.1	36866829	.	G	T	.	.	MAF_USDA=3.279
NC_035098.1	36866935	.	G	T	.	.	MAF_USDA=1.639
NC_035098.1	36866985	.	C	A	.	.	MAF_INRAE=17.722;MAF_USDA=13.529
NC_035098.1	36867061	.	A	G	.	.	MAF_USDA=1.639
NC_035098.1	36867102	.	C	T	.	.	MAF_INRAE=26.316;MAF_USDA=40.588
NC_035098.1	36867122	.	G	A	.	.	MAF_USDA=12.295
NC_035098.1	36867279	.	C	T	.	.	MAF_USDA=1.695
NC_035098.1	36867299	.	T	C	.	.	MAF_USDA=6.78
NC_035098.1	36867350	.	C	A	.	.	MAF_INRAE=11.667;MAF_USDA=12.805
NC_035098.1	36867351	.	C	A	.	.	MAF_INRAE=11.667;MAF_USDA=13.415
NC_035098.1	36867397	.	T	A	.	.	MAF_INRAE=1.667;MAF_USDA=10.87
NC_035098.1	36867421	.	A	T	.	.	MAF_INRAE=11.667;MAF_USDA=18.293
NC_035098.1	36867460	.	A	C	.	.	MAF_USDA=9.322
NC_035098.1	36867506	.	T	C	.	.	MAF_USDA=3.39
NC_035098.1	36867544	.	A	G	.	.	MAF_USDA=12.195
NC_035098.1	36867553	.	T	A	.	.	MAF_USDA=4.237
NC_035098.1	36867664	.	G	T	.	.	MAF_INRAE=19.167;MAF_USDA=7.317
NC_035098.1	36867667	.	C	T	.	.	MAF_INRAE=6.667
NC_035098.1	36867768	.	G	T	.	.	MAF_INRAE=17.089;MAF_USDA=6.471
NC_035098.1	36867972	.	G	A	.	.	MAF_USDA=9.836
NC_035098.1	36868008	.	T	A	.	.	MAF_INRAE=4.167;MAF_USDA=1.639
NC_035098.1	36868030	.	A	T	.	.	MAF_INRAE=21.519;MAF_USDA=30.0
NC_035098.1	36868158	.	G	A	.	.	MAF_INRAE=1.667
NC_035098.1	36868171	.	C	T	.	.	MAF_INRAE=9.494;MAF_USDA=4.167
NC_035098.1	36868176	.	C	A	.	.	MAF_INRAE=1.667
NC_035098.1	36868207	.	C	T	.	.	MAF_INRAE=15.19;MAF_USDA=6.471
NC_035098.1	36868218	.	A	T	.	.	MAF_INRAE=8.228;MAF_USDA=10.588
NC_035098.1	36868242	.	T	C	.	.	MAF_INRAE=38.608;MAF_USDA=21.765
NC_035098.1	36868288	.	G	A	.	.	MAF_USDA=2.459
NC_035098.1	36868305	.	C	A	.	.	MAF_USDA=1.639
NC_035098.1	36868351	.	A	G	.	.	MAF_INRAE=15.0;MAF_USDA=3.279
NC_035098.1	36868393	.	C	A	.	.	MAF_USDA=1.639
NC_035098.1	36868403	.	G	A	.	.	MAF_INRAE=18.333;MAF_USDA=9.412
NC_035098.1	36868431	.	A	C	.	.	MAF_USDA=10.656
NC_035098.1	36868434	.	G	T	.	.	MAF_INRAE=4.167;MAF_USDA=10.656
NC_035098.1	36868443	.	C	T	.	.	MAF_INRAE=6.667
NC_035098.1	36868469	.	A	G	.	.	MAF_USDA=5.738
NC_035098.1	36868487	.	T	C	.	.	MAF_INRAE=16.456;MAF_USDA=16.471
NC_035098.1	36868530	.	A	T	.	.	MAF_USDA=1.639
NC_035098.1	36868554	.	C	T	.	.	MAF_INRAE=4.167;MAF_USDA=24.706
NC_035098.1	36868557	.	C	A	.	.	MAF_INRAE=15.19;MAF_USDA=9.412
NC_035098.1	36868572	.	G	A	.	.	MAF_INRAE=5.0
NC_035098.1	36868649	.	C	T	.	.	MAF_USDA=10.656
NC_035098.1	36868721	.	C	T	.	.	MAF_USDA=14.706
NC_035098.1	36868736	.	C	T	.	.	MAF_USDA=4.918
NC_035098.1	36868746	.	GTAAAATGCTTACTTACAAGC	GTAAAATGCTTACTTACAAGA	.	.	MAF_USDA=27.083
NC_035098.1	36868766	.	C	A	.	.	MAF_USDA=18.852
NC_035098.1	36868774	.	C	T	.	.	MAF_USDA=5.738
NC_035098.1	36868781	.	G	A	.	.	MAF_USDA=4.098
NC_035098.1	36868893	.	G	T	.	.	MAF_INRAE=30.0;MAF_USDA=38.235
NC_035098.1	36868899	.	T	C	.	.	MAF_INRAE=8.228;MAF_USDA=10.588
NC_035098.1	36869001	.	G	A	.	.	MAF_USDA=1.639
NC_035098.1	36869011	.	T	C	.	.	MAF_INRAE=18.333;MAF_USDA=9.412
NC_035098.1	36869032	.	G	A	.	.	MAF_USDA=1.639
NC_035098.1	36869034	.	C	A	.	.	MAF_INRAE=4.167;MAF_USDA=10.656
NC_035098.1	36869149	.	T	G	.	.	MAF_USDA=3.279
NC_035098.1	36869169	.	C	A	.	.	MAF_USDA=3.279
NC_035098.1	36869232	.	C	T	.	.	MAF_USDA=4.918
NC_035098.1	36869267	.	A	G	.	.	MAF_USDA=3.279
NC_035098.1	36869361	.	G	A	.	.	MAF_USDA=5.738
NC_035098.1	36869390	.	G	A	.	.	MAF_INRAE=46.835;MAF_USDA=22.353
NC_035098.1	36869456	.	A	C	.	.	MAF_USDA=19.672
NC_035098.1	36869480	.	C	A	.	.	MAF_INRAE=48.101;MAF_USDA=41.667
NC_035098.1	36869503	.	C	A	.	.	MAF_INRAE=46.835;MAF_USDA=43.75
NC_035098.1	36869542	.	G	T	.	.	MAF_INRAE=8.228;MAF_USDA=11.176
NC_035098.1	36869555	.	A	C	.	.	MAF_INRAE=47.468;MAF_USDA=44.706
NC_035098.1	36869585	.	G	A	.	.	MAF_USDA=4.918
NC_035098.1	36869596	.	C	A	.	.	MAF_INRAE=10.127;MAF_USDA=11.176
NC_035098.1	36869597	.	A	G	.	.	MAF_INRAE=6.667
NC_035098.1	36869614	.	C	T	.	.	MAF_INRAE=10.127;MAF_USDA=11.176
NC_035098.1	36869621	.	A	C	.	.	MAF_INRAE=10.127;MAF_USDA=11.176
NC_035098.1	36869623	.	T	G	.	.	MAF_INRAE=6.667;MAF_USDA=10.588
NC_035098.1	36869692	.	T	C	.	.	MAF_INRAE=44.937;MAF_USDA=28.824
NC_035098.1	36869693	.	G	T	.	.	MAF_INRAE=45.833;MAF_USDA=28.824
NC_035098.1	36869694	.	G	A	.	.	MAF_INRAE=8.228;MAF_USDA=11.176
NC_035098.1	36869753	.	C	T	.	.	MAF_INRAE=17.722;MAF_USDA=13.529
NC_035098.1	36869777	.	G	A	.	.	MAF_INRAE=5.063
NC_035098.1	36869791	.	G	A	.	.	MAF_INRAE=5.0;MAF_USDA=3.529
NC_035098.1	36869820	.	C	T	.	.	MAF_INRAE=48.101;MAF_USDA=35.294
NC_035098.1	36869858	.	G	T	.	.	MAF_INRAE=8.228;MAF_USDA=11.176
NC_035098.1	36869904	.	G	A	.	.	MAF_INRAE=15.19;MAF_USDA=6.471
NC_035098.1	36869946	.	G	T	.	.	MAF_INRAE=25.949;MAF_USDA=9.412
NC_035098.1	36869978	.	A	G	.	.	MAF_USDA=1.639
NC_035098.1	36870010	.	T	G	.	.	MAF_INRAE=42.105
NC_035098.1	36870074	.	T	C	.	.	MAF_USDA=1.667
NC_035098.1	36870088	.	G	T	.	.	MAF_USDA=9.836
NC_035098.1	36870139	.	G	T	.	.	MAF_USDA=3.279
NC_035098.1	36870232	.	A	G	.	.	MAF_USDA=8.197
NC_035098.1	36870310	.	T	C	.	.	MAF_USDA=4.098
NC_035098.1	36870330	.	C	T	.	.	MAF_INRAE=31.013;MAF_USDA=15.882
NC_035098.1	36870398	.	T	C	.	.	MAF_USDA=4.098
NC_035098.1	36870410	.	T	A	.	.	MAF_USDA=12.5
NC_035098.1	36870501	.	T	C	.	.	MAF_USDA=12.5
NC_035098.1	36870595	.	C	T	.	.	MAF_USDA=14.583
NC_035098.1	36870712	.	T	A	.	.	MAF_USDA=18.75
NC_035098.1	36871085	.	C	A	.	.	MAF_USDA=14.583
NC_035098.1	36871233	.	G	A	.	.	MAF_USDA=5.738
NC_035098.1	36871235	.	C	G	.	.	MAF_USDA=5.738
NC_035098.1	36871275	.	T	C	.	.	MAF_INRAE=15.789
NC_035098.1	36871280	.	T	C	.	.	MAF_INRAE=36.709;MAF_USDA=31.765
NC_035098.1	36871298	.	T	C	.	.	MAF_INRAE=8.228;MAF_USDA=9.412
NC_035098.1	36871308	.	T	G	.	.	MAF_USDA=5.738
NC_035098.1	36871389	.	C	A	.	.	MAF_INRAE=13.333;MAF_USDA=2.459
NC_035098.1	36871390	.	A	G	.	.	MAF_INRAE=46.835;MAF_USDA=42.353
NC_035098.1	36871397	.	G	A	.	.	MAF_INRAE=13.333;MAF_USDA=2.459
NC_035098.1	36871398	.	C	G	.	.	MAF_INRAE=13.333;MAF_USDA=2.459
NC_035098.1	36871408	.	C	T	.	.	MAF_USDA=2.459
NC_035098.1	36871434	.	A	C	.	.	MAF_INRAE=8.228
NC_035098.1	36871675	.	T	C	.	.	MAF_INRAE=5.833
NC_035098.1	36871715	.	C	T	.	.	MAF_USDA=13.115
NC_035098.1	36871921	.	A	T	.	.	MAF_USDA=4.098
NC_035098.1	36871966	.	G	T	.	.	MAF_INRAE=41.139;MAF_USDA=47.059
NC_035098.1	36872010	.	T	A	.	.	MAF_USDA=2.459
NC_035098.1	36872030	.	G	A	.	.	MAF_INRAE=30.38;MAF_USDA=7.059
NC_035098.1	36872059	.	C	T	.	.	MAF_USDA=1.639
NC_035098.1	36872093	.	G	A	.	.	MAF_INRAE=7.595;MAF_USDA=9.412
NC_035098.1	36872213	.	A	G	.	.	MAF_INRAE=5.263;MAF_USDA=8.235
NC_035098.1	36872416	.	C	T	.	.	MAF_USDA=12.353
NC_035098.1	36872503	.	G	T	.	.	MAF_USDA=5.738
NC_035098.1	36872521	.	G	C	.	.	MAF_USDA=9.524
NC_035098.1	36872616	.	C	T	.	.	MAF_INRAE=41.772;MAF_USDA=42.262
NC_035098.1	36872760	.	G	T	.	.	MAF_USDA=13.115
NC_035098.1	36872798	.	A	G	.	.	MAF_INRAE=41.772;MAF_USDA=37.059
NC_035098.1	36872818	.	A	G	.	.	MAF_USDA=2.459
NC_035098.1	36872928	.	C	A	.	.	MAF_USDA=1.639
NC_035098.1	36873033	.	G	T	.	.	MAF_INRAE=8.228;MAF_USDA=4.918
NC_035098.1	36873035	.	T	C	.	.	MAF_INRAE=41.139;MAF_USDA=25.41
NC_035098.1	36873117	.	A	C	.	.	MAF_INRAE=3.333
NC_035098.1	36873137	.	C	A	.	.	MAF_INRAE=5.0;MAF_USDA=26.471
NC_035098.1	36873167	.	G	T	.	.	MAF_INRAE=5.0;MAF_USDA=17.059
NC_035098.1	36873217	.	G	A	.	.	MAF_USDA=6.557
NC_035098.1	36874129	.	T	G	.	.	MAF_USDA=1.724
NC_035098.1	36874152	.	G	A	.	.	MAF_USDA=25.904
NC_035098.1	36874158	.	T	C	.	.	MAF_USDA=31.667
NC_035098.1	36874196	.	T	C	.	.	MAF_USDA=11.31
NC_035098.1	36874387	.	C	T	.	.	MAF_INRAE=4.167;MAF_USDA=1.667
NC_035098.1	36874408	.	G	C	.	.	MAF_INRAE=5.0;MAF_USDA=26.786
NC_035098.1	36874433	.	G	A	.	.	MAF_USDA=2.5
NC_035098.1	36874508	.	T	G	.	.	MAF_INRAE=5.0
NC_035098.1	36874548	.	C	T	.	.	MAF_USDA=1.667
NC_035098.1	36874579	.	G	T	.	.	MAF_USDA=5.738
NC_035098.1	36874710	.	T	C	.	.	MAF_INRAE=5.0;MAF_USDA=32.353
NC_035098.1	36874834	.	A	G	.	.	MAF_USDA=6.557
NC_035098.1	36874854	.	A	T	.	.	MAF_INRAE=3.333;MAF_USDA=1.639
NC_035098.1	36874883	.	G	A	.	.	MAF_USDA=6.557
NC_035098.1	36874884	.	T	C	.	.	MAF_USDA=6.557
NC_035098.1	36875193	.	C	G	.	.	MAF_USDA=4.918
NC_035098.1	36875201	.	T	C	.	.	MAF_USDA=4.098
NC_035098.1	36875203	.	T	A	.	.	MAF_INRAE=4.167;MAF_USDA=1.639
NC_035098.1	36875305	.	T	C	.	.	MAF_INRAE=2.5;MAF_USDA=31.176
NC_035098.1	36875315	.	C	A	.	.	MAF_INRAE=30.38;MAF_USDA=7.059
NC_035098.1	36875338	.	T	G	.	.	MAF_USDA=10.417
NC_035098.1	36875359	.	T	C	.	.	MAF_USDA=16.667
NC_035098.1	36875381	.	C	T	.	.	MAF_USDA=31.25
NC_035098.1	36875426	.	G	T	.	.	MAF_USDA=10.417
NC_035098.1	36875483	.	G	C	.	.	MAF_USDA=32.353
NC_035098.1	36875498	.	A	T	.	.	MAF_USDA=5.738
NC_035098.1	36875536	.	G	A	.	.	MAF_USDA=25.882
NC_035098.1	36875693	.	T	A	.	.	MAF_INRAE=5.0;MAF_USDA=4.706
NC_035098.1	36875700	.	G	T	.	.	MAF_USDA=5.738
NC_035098.1	36875711	.	G	T	.	.	MAF_USDA=5.738
NC_035098.1	36875776	.	T	C	.	.	MAF_INRAE=4.167;MAF_USDA=1.639
NC_035098.1	36875808	.	A	G	.	.	MAF_INRAE=43.038;MAF_USDA=16.471
NC_035098.1	36875884	.	G	A	.	.	MAF_USDA=12.5
NC_035098.1	36875891	.	A	C	.	.	MAF_USDA=4.098
NC_035098.1	36875908	.	C	T	.	.	MAF_INRAE=5.0;MAF_USDA=3.529
NC_035098.1	36875927	.	A	G	.	.	MAF_INRAE=15.789;MAF_USDA=5.882
NC_035098.1	36876024	.	C	G	.	.	MAF_INRAE=21.519;MAF_USDA=5.882
NC_035098.1	36876035	.	G	A	.	.	MAF_INRAE=1.667;MAF_USDA=1.639
NC_035098.1	36876063	.	A	G	.	.	MAF_INRAE=21.053
NC_035098.1	36876129	.	A	G	.	.	MAF_INRAE=43.333;MAF_USDA=31.25
NC_035098.1	36876154	.	G	A	.	.	MAF_USDA=10.656
NC_035098.1	36876174	.	G	A	.	.	MAF_INRAE=15.789;MAF_USDA=18.75
NC_035098.1	36876220	.	A	G	.	.	MAF_USDA=5.294
NC_035098.1	36876284	.	T	A	.	.	MAF_INRAE=5.833
NC_035098.1	36876292	.	T	C	.	.	MAF_USDA=1.639
NC_035098.1	36876296	.	A	G	.	.	MAF_INRAE=26.316;MAF_USDA=30.588
NC_035098.1	36876357	.	G	C	.	.	MAF_INRAE=33.544;MAF_USDA=24.118
NC_035098.1	36876373	.	T	G	.	.	MAF_INRAE=1.667;MAF_USDA=9.016
NC_035098.1	36876374	.	C	A	.	.	MAF_INRAE=5.0;MAF_USDA=8.333
NC_035098.1	36876432	.	T	C	.	.	MAF_INRAE=2.5;MAF_USDA=6.557
NC_035098.1	36876433	.	G	T	.	.	MAF_INRAE=2.5;MAF_USDA=6.557
NC_035098.1	36876498	.	A	G	.	.	MAF_INRAE=10.0;MAF_USDA=22.941
NC_035098.1	36876515	.	C	T	.	.	MAF_INRAE=8.861;MAF_USDA=20.0
NC_035098.1	36876534	.	C	T	.	.	MAF_USDA=4.118
NC_035098.1	36876636	.	A	T	.	.	MAF_INRAE=3.333;MAF_USDA=9.016
NC_035098.1	36876766	.	G	T	.	.	MAF_INRAE=37.975;MAF_USDA=20.588
NC_035098.1	36876787	.	G	T	.	.	MAF_INRAE=38.608;MAF_USDA=32.353
NC_035098.1	36876788	.	A	C	.	.	MAF_INRAE=3.333;MAF_USDA=10.656
NC_035098.1	36876803	.	A	G	.	.	MAF_INRAE=15.19;MAF_USDA=22.917
NC_035098.1	36876900	.	A	G	.	.	MAF_USDA=2.459
NC_035098.1	36876977	.	T	A	.	.	MAF_INRAE=21.519;MAF_USDA=27.059
NC_035098.1	36876981	.	G	T	.	.	MAF_USDA=5.738
NC_035098.1	36877021	.	G	T	.	.	MAF_INRAE=21.519;MAF_USDA=27.647
NC_035098.1	36877037	.	C	T	.	.	MAF_INRAE=21.519;MAF_USDA=31.176
NC_035098.1	36877059	.	A	C	.	.	MAF_INRAE=21.053;MAF_USDA=2.941
NC_035098.1	36877060	.	G	T	.	.	MAF_INRAE=7.5;MAF_USDA=1.639
NC_035098.1	36877073	.	C	A	.	.	MAF_USDA=6.557
NC_035098.1	36877129	.	A	G	.	.	MAF_INRAE=1.667;MAF_USDA=1.639
NC_035098.1	36877176	.	C	A	.	.	MAF_INRAE=1.667;MAF_USDA=4.098
NC_035098.1	36877224	.	G	A	.	.	MAF_INRAE=17.722;MAF_USDA=32.353
NC_035098.1	36877278	.	A	G	.	.	MAF_INRAE=9.167;MAF_USDA=4.918
NC_035098.1	36877314	.	G	A	.	.	MAF_INRAE=15.789;MAF_USDA=14.583
NC_035098.1	36877350	.	G	A	.	.	MAF_INRAE=24.684;MAF_USDA=36.471
NC_035098.1	36877368	.	G	A	.	.	MAF_INRAE=1.667;MAF_USDA=1.639
NC_035098.1	36877376	.	G	T	.	.	MAF_INRAE=7.5;MAF_USDA=6.557
NC_035098.1	36877428	.	A	C	.	.	MAF_INRAE=24.051;MAF_USDA=41.176
NC_035098.1	36877456	.	A	G	.	.	MAF_INRAE=9.167;MAF_USDA=12.353
NC_035098.1	36877462	.	A	G	.	.	MAF_INRAE=9.167;MAF_USDA=12.5
NC_035098.1	36877467	.	T	C	.	.	MAF_INRAE=18.354;MAF_USDA=25.0
NC_035098.1	36877470	.	C	T	.	.	MAF_INRAE=34.167;MAF_USDA=38.824
NC_035098.1	36877494	.	C	T	.	.	MAF_INRAE=1.667;MAF_USDA=5.294
NC_035098.1	36877525	.	C	T	.	.	MAF_INRAE=24.684;MAF_USDA=42.941
NC_035098.1	36877608	.	A	G	.	.	MAF_INRAE=1.667;MAF_USDA=1.639
NC_035098.1	36877720	.	C	A	.	.	MAF_USDA=5.738
NC_035098.1	36877746	.	C	A	.	.	MAF_INRAE=8.228;MAF_USDA=15.882
NC_035098.1	36877765	.	T	G	.	.	MAF_USDA=7.377
NC_035098.1	36877794	.	C	T	.	.	MAF_USDA=3.279
NC_035098.1	36877888	.	G	A	.	.	MAF_USDA=5.738
NC_035098.1	36878883	.	T	G	.	.	MAF_INRAE=31.579
NC_035098.1	36879004	.	A	G	.	.	MAF_USDA=2.459
NC_035098.1	36879107	.	A	G	.	.	MAF_INRAE=2.5;MAF_USDA=8.197
NC_035098.1	36879455	.	C	T	.	.	MAF_INRAE=1.667;MAF_USDA=8.824
NC_035098.1	36879491	.	T	G	.	.	MAF_INRAE=8.228;MAF_USDA=21.765
NC_035098.1	36879566	.	C	G	.	.	MAF_INRAE=17.089;MAF_USDA=7.647
NC_035098.1	36879573	.	T	A	.	.	MAF_INRAE=5.263
NC_035098.1	36879674	.	G	A	.	.	MAF_INRAE=5.263
NC_035098.1	36879734	.	G	A	.	.	MAF_INRAE=7.5;MAF_USDA=6.557
NC_035098.1	36879771	.	C	T	.	.	MAF_INRAE=8.861;MAF_USDA=7.059
NC_035098.1	36879772	.	A	G	.	.	MAF_INRAE=5.0;MAF_USDA=7.059
NC_035098.1	36879823	.	G	A	.	.	MAF_INRAE=18.354;MAF_USDA=16.471
NC_035098.1	36880045	.	T	G	.	.	MAF_INRAE=21.519;MAF_USDA=12.353
NC_035098.1	36880047	.	A	G	.	.	MAF_INRAE=9.167;MAF_USDA=15.574
NC_035098.1	36880098	.	A	C	.	.	MAF_INRAE=1.667;MAF_USDA=4.118
NC_035098.1	36880206	.	G	A	.	.	MAF_INRAE=7.5;MAF_USDA=6.557
NC_035098.1	36880261	.	T	C	.	.	MAF_INRAE=1.667;MAF_USDA=20.588
NC_035098.1	36880361	.	C	A	.	.	MAF_INRAE=30.38
NC_035098.1	36880379	.	G	A	.	.	MAF_USDA=1.667
NC_035098.1	36880385	.	G	C	.	.	MAF_INRAE=16.456;MAF_USDA=23.81
NC_035098.1	36880562	.	C	T	.	.	MAF_USDA=1.639
NC_035098.1	36880569	.	G	A	.	.	MAF_INRAE=1.667;MAF_USDA=1.639
NC_035098.1	36880581	.	G	A	.	.	MAF_USDA=3.279
NC_035098.1	36880610	.	C	T	.	.	MAF_INRAE=1.667;MAF_USDA=1.639
NC_035098.1	36880674	.	T	G	.	.	MAF_INRAE=13.333;MAF_USDA=29.412
NC_035098.1	36880701	.	A	T	.	.	MAF_INRAE=7.5;MAF_USDA=6.557
NC_035098.1	36880730	.	C	A	.	.	MAF_INRAE=7.5;MAF_USDA=6.557
NC_035098.1	36880748	.	C	G	.	.	MAF_USDA=3.279
NC_035098.1	36880808	.	C	G	.	.	MAF_USDA=41.667
NC_035098.1	36880888	.	T	G	.	.	MAF_INRAE=22.785;MAF_USDA=48.824
NC_035098.1	36881048	.	A	G	.	.	MAF_INRAE=1.667;MAF_USDA=1.639
NC_035098.1	36881097	.	G	A	.	.	MAF_INRAE=20.886;MAF_USDA=5.952
NC_035098.1	36881129	.	C	T	.	.	MAF_INRAE=44.937;MAF_USDA=39.412
NC_035098.1	36881149	.	T	G	.	.	MAF_INRAE=22.152;MAF_USDA=8.235
NC_035098.1	36881176	.	G	T	.	.	MAF_USDA=4.918
NC_035098.1	36881218	.	G	A	.	.	MAF_USDA=1.667
NC_035098.1	36881232	.	A	G	.	.	MAF_USDA=2.459
NC_035098.1	36881241	.	G	A	.	.	MAF_INRAE=4.167;MAF_USDA=11.475
NC_035098.1	36881304	.	C	T	.	.	MAF_INRAE=5.833;MAF_USDA=5.738
NC_035098.1	36881343	.	G	A	.	.	MAF_INRAE=4.167;MAF_USDA=13.934
NC_035098.1	36881368	.	T	G	.	.	MAF_USDA=7.059
NC_035098.1	36881369	.	G	T	.	.	MAF_USDA=2.459
NC_035098.1	36881394	.	C	T	.	.	MAF_INRAE=1.667;MAF_USDA=1.639
NC_035098.1	36881422	.	G	T	.	.	MAF_INRAE=21.519;MAF_USDA=8.235
NC_035098.1	36881538	.	G	T	.	.	MAF_INRAE=5.0
NC_035098.1	36881581	.	C	T	.	.	MAF_USDA=7.5
NC_035098.1	36881645	.	C	T	.	.	MAF_INRAE=7.5
NC_035098.1	36881707	.	T	G	.	.	MAF_INRAE=15.19;MAF_USDA=7.059
NC_035098.1	36881729	.	C	T	.	.	MAF_USDA=2.459
NC_035098.1	36881738	.	C	A	.	.	MAF_USDA=1.639
NC_035098.1	36881760	.	T	A	.	.	MAF_INRAE=44.304;MAF_USDA=43.529
NC_035098.1	36881837	.	G	C	.	.	MAF_INRAE=1.667;MAF_USDA=1.639
NC_035098.1	36881862	.	C	T	.	.	MAF_USDA=6.034
NC_035098.1	36881893	.	G	A	.	.	MAF_INRAE=8.228;MAF_USDA=10.588
NC_035098.1	36881902	.	G	C	.	.	MAF_USDA=1.639
NC_035098.1	36881907	.	A	G	.	.	MAF_INRAE=6.667
NC_035098.1	36882182	.	A	G	.	.	MAF_INRAE=21.053
NC_035098.1	36882214	.	G	A	.	.	MAF_USDA=3.279
NC_035098.1	36882304	.	A	T	.	.	MAF_INRAE=21.519;MAF_USDA=5.882
NC_035098.1	36882322	.	A	C	.	.	MAF_INRAE=21.053
NC_035098.1	36882349	.	T	C	.	.	MAF_INRAE=4.167;MAF_USDA=12.295
NC_035098.1	36882355	.	C	G	.	.	MAF_INRAE=6.667;MAF_USDA=5.738
NC_035098.1	36882374	.	G	T	.	.	MAF_USDA=5.738
NC_035098.1	36882476	.	G	A	.	.	MAF_INRAE=5.833;MAF_USDA=5.738
NC_035098.1	36882576	.	C	T	.	.	MAF_INRAE=21.519;MAF_USDA=5.882
NC_035098.1	36882620	.	C	T	.	.	MAF_USDA=12.5
NC_035098.1	36882913	.	G	A	.	.	MAF_INRAE=48.734;MAF_USDA=23.529
NC_035098.1	36882949	.	G	T	.	.	MAF_USDA=3.279
NC_035098.1	36882952	.	C	T	.	.	MAF_INRAE=7.5;MAF_USDA=4.918
NC_035098.1	36882988	.	C	T	.	.	MAF_INRAE=3.333;MAF_USDA=9.016
NC_035098.1	36883011	.	A	C	.	.	MAF_INRAE=8.228;MAF_USDA=8.824
NC_035098.1	36883051	.	G	T	.	.	MAF_INRAE=7.5;MAF_USDA=6.557
NC_035098.1	36883405	.	G	A	.	.	MAF_USDA=7.647
NC_035098.1	36883522	.	T	C	.	.	MAF_INRAE=22.785;MAF_USDA=48.824
NC_035098.1	36883571	.	G	T	.	.	MAF_INRAE=21.053;MAF_USDA=4.118
NC_035098.1	36883605	.	T	G	.	.	MAF_USDA=5.738
NC_035098.1	36883689	.	A	C	.	.	MAF_USDA=2.459
NC_035098.1	36883719	.	T	C	.	.	MAF_USDA=4.098
NC_035098.1	36883729	.	C	T	.	.	MAF_INRAE=4.167;MAF_USDA=10.656
NC_035098.1	36883905	.	A	G	.	.	MAF_INRAE=7.5;MAF_USDA=6.557
NC_035098.1	36883973	.	A	C	.	.	MAF_INRAE=22.785;MAF_USDA=14.118
NC_035098.1	36883974	.	A	T	.	.	MAF_INRAE=1.667
NC_035098.1	36884010	.	T	C	.	.	MAF_INRAE=21.519;MAF_USDA=7.647
NC_035098.1	36884016	.	G	T	.	.	MAF_INRAE=6.667
NC_035098.1	36884046	.	A	G	.	.	MAF_INRAE=5.833;MAF_USDA=4.098
NC_035098.1	36884105	.	T	C	.	.	MAF_INRAE=49.367;MAF_USDA=17.5
NC_035098.1	36884137	.	G	A	.	.	MAF_USDA=4.118
NC_035098.1	36884138	.	G	A	.	.	MAF_INRAE=42.405;MAF_USDA=38.824
NC_035098.1	36884146	.	C	T	.	.	MAF_INRAE=6.667;MAF_USDA=4.098
NC_035098.1	36884391	.	C	G	.	.	MAF_INRAE=25.949;MAF_USDA=31.25
NC_035098.1	36884401	.	C	T	.	.	MAF_INRAE=26.316;MAF_USDA=42.353
NC_035098.1	36884518	.	C	A	.	.	MAF_INRAE=1.667
NC_035098.1	36884554	.	T	C	.	.	MAF_USDA=22.917
NC_035098.1	36884563	.	C	T	.	.	MAF_USDA=25.294
NC_035098.1	36884566	.	G	T	.	.	MAF_USDA=21.765
NC_035098.1	36884570	.	G	A	.	.	MAF_USDA=22.353
NC_035098.1	36884574	.	G	A	.	.	MAF_USDA=22.941
NC_035098.1	36884582	.	G	A	.	.	MAF_USDA=31.25
NC_035098.1	36884642	.	A	T	.	.	MAF_INRAE=3.333;MAF_USDA=7.377
NC_035098.1	36884679	.	G	C	.	.	MAF_INRAE=48.101;MAF_USDA=22.353
NC_035098.1	36884702	.	C	G	.	.	MAF_INRAE=29.747;MAF_USDA=19.412
NC_035098.1	36884784	.	T	C	.	.	MAF_INRAE=15.19;MAF_USDA=37.647
NC_035098.1	36884866	.	G	T	.	.	MAF_INRAE=21.519;MAF_USDA=8.235
NC_035098.1	36884878	.	A	C	.	.	MAF_INRAE=8.228;MAF_USDA=11.765
NC_035098.1	36884879	.	C	A	.	.	MAF_INRAE=4.167;MAF_USDA=11.765
NC_035098.1	36884959	.	A	G	.	.	MAF_USDA=4.118
NC_035098.1	36884977	.	C	A	.	.	MAF_INRAE=3.333;MAF_USDA=14.754
NC_035098.1	36885042	.	A	C	.	.	MAF_USDA=1.639
NC_035098.1	36885047	.	C	A	.	.	MAF_USDA=4.098
NC_035098.1	36885052	.	T	C	.	.	MAF_INRAE=4.167;MAF_USDA=22.353
NC_035098.1	36885110	.	T	C	.	.	MAF_INRAE=36.842
NC_035098.1	36885221	.	C	A	.	.	MAF_INRAE=13.291;MAF_USDA=17.857
NC_035098.1	36885228	.	T	C	.	.	MAF_INRAE=3.333;MAF_USDA=7.143
NC_035098.1	36885233	.	C	A	.	.	MAF_INRAE=45.57;MAF_USDA=43.75
NC_035098.1	36885311	.	A	G	.	.	MAF_INRAE=3.333;MAF_USDA=12.941
NC_035098.1	36885414	.	G	T	.	.	MAF_INRAE=7.5
NC_035098.1	36885417	.	C	A	.	.	MAF_INRAE=21.519;MAF_USDA=8.824
NC_035098.1	36885422	.	G	A	.	.	MAF_INRAE=7.5;MAF_USDA=1.639
NC_035098.1	36885439	.	A	T	.	.	MAF_INRAE=8.228;MAF_USDA=33.333
NC_035098.1	36885440	.	T	A	.	.	MAF_INRAE=21.053
NC_035098.1	36885534	.	G	T	.	.	MAF_INRAE=10.0;MAF_USDA=19.672
NC_035098.1	36885536	.	G	A	.	.	MAF_INRAE=1.667;MAF_USDA=1.639
NC_035098.1	36885546	.	G	C	.	.	MAF_INRAE=10.0;MAF_USDA=25.41
NC_035098.1	36885604	.	A	T	.	.	MAF_INRAE=24.051;MAF_USDA=44.118
NC_035098.1	36885619	.	A	G	.	.	MAF_INRAE=8.228;MAF_USDA=11.765
NC_035098.1	36885685	.	C	A	.	.	MAF_USDA=4.118
NC_035098.1	36885773	.	G	A	.	.	MAF_INRAE=44.937;MAF_USDA=18.824
NC_035098.1	36885823	.	G	A	.	.	MAF_INRAE=4.167;MAF_USDA=13.934
NC_035098.1	36885887	.	G	A	.	.	MAF_INRAE=1.667
NC_035098.1	36885925	.	T	A	.	.	MAF_USDA=5.738
NC_035098.1	36886000	.	G	T	.	.	MAF_INRAE=45.57;MAF_USDA=43.75
NC_035098.1	36886023	.	T	C	.	.	MAF_INRAE=21.519;MAF_USDA=8.824
NC_035098.1	36886032	.	T	C	.	.	MAF_INRAE=33.544;MAF_USDA=33.529
NC_035098.1	36886165	.	C	T	.	.	MAF_INRAE=20.886;MAF_USDA=8.824
NC_035098.1	36887329	.	C	T	.	.	MAF_INRAE=20.886;MAF_USDA=8.824
NC_035098.1	36887346	.	C	T	.	.	MAF_INRAE=47.468;MAF_USDA=25.294
NC_035098.1	36887347	.	C	T	.	.	MAF_INRAE=42.5;MAF_USDA=25.294
NC_035098.1	36887389	.	A	G	.	.	MAF_INRAE=20.886;MAF_USDA=5.882
NC_035098.1	36887403	.	A	C	.	.	MAF_INRAE=8.228;MAF_USDA=21.176
NC_035098.1	36887510	.	C	A	.	.	MAF_INRAE=44.304
NC_035098.1	36887583	.	G	A	.	.	MAF_USDA=6.667
NC_035098.1	36887619	.	A	T	.	.	MAF_INRAE=36.842;MAF_USDA=43.478
NC_035098.1	36887631	.	C	T	.	.	MAF_INRAE=10.526;MAF_USDA=11.31
NC_035098.1	36887658	.	T	A	.	.	MAF_INRAE=10.526;MAF_USDA=10.588
NC_035098.1	36887717	.	C	T	.	.	MAF_INRAE=8.228;MAF_USDA=21.176
NC_035098.1	36887733	.	C	T	.	.	MAF_INRAE=44.304;MAF_USDA=49.412
NC_035098.1	36887748	.	A	C	.	.	MAF_INRAE=30.38;MAF_USDA=10.417
NC_035098.1	36887758	.	C	T	.	.	MAF_USDA=8.333
NC_035098.1	36887776	.	G	A	.	.	MAF_USDA=4.918
NC_035098.1	36887779	.	C	A	.	.	MAF_INRAE=6.667;MAF_USDA=5.738
NC_035098.1	36887787	.	T	G	.	.	MAF_INRAE=7.5
NC_035098.1	36887792	.	G	C	.	.	MAF_INRAE=7.5
NC_035098.1	36887847	.	C	T	.	.	MAF_USDA=8.333
NC_035098.1	36887911	.	T	A	.	.	MAF_INRAE=8.228;MAF_USDA=20.238
NC_035098.1	36887933	.	A	G	.	.	MAF_INRAE=18.333;MAF_USDA=8.333
NC_035098.1	36888013	.	C	A	.	.	MAF_INRAE=15.833;MAF_USDA=11.176
NC_035098.1	36888144	.	T	G	.	.	MAF_INRAE=5.263;MAF_USDA=22.353
NC_035098.1	36888148	.	C	G	.	.	MAF_INRAE=15.789;MAF_USDA=14.583
NC_035098.1	36888150	.	A	C	.	.	MAF_USDA=1.639
NC_035098.1	36888187	.	G	T	.	.	MAF_INRAE=8.228;MAF_USDA=23.529
NC_035098.1	36888222	.	G	A	.	.	MAF_USDA=12.5
NC_035098.1	36888226	.	A	G	.	.	MAF_INRAE=46.835;MAF_USDA=47.647
NC_035098.1	36888430	.	G	A	.	.	MAF_USDA=2.459
NC_035098.1	36888490	.	C	A	.	.	MAF_INRAE=48.101;MAF_USDA=23.529
NC_035098.1	36888499	.	G	A	.	.	MAF_INRAE=26.582;MAF_USDA=10.0
NC_035098.1	36888580	.	G	T	.	.	MAF_INRAE=6.667;MAF_USDA=4.918
NC_035098.1	36888724	.	G	T	.	.	MAF_USDA=4.118
NC_035098.1	36888741	.	T	A	.	.	MAF_INRAE=44.304;MAF_USDA=47.647
NC_035098.1	36888744	.	A	T	.	.	MAF_INRAE=29.747;MAF_USDA=30.588
NC_035098.1	36888755	.	C	A	.	.	MAF_INRAE=44.304;MAF_USDA=47.647
NC_035098.1	36888761	.	C	A	.	.	MAF_USDA=22.917
NC_035098.1	36888762	.	A	T	.	.	MAF_USDA=22.917
NC_035098.1	36888763	.	G	C	.	.	MAF_USDA=47.059
NC_035098.1	36888768	.	C	G	.	.	MAF_INRAE=44.304;MAF_USDA=48.235
NC_035098.1	36888780	.	T	A	.	.	MAF_INRAE=44.304;MAF_USDA=48.235
NC_035098.1	36888797	.	G	A	.	.	MAF_USDA=2.459
NC_035098.1	36888825	.	T	A	.	.	MAF_INRAE=44.304;MAF_USDA=46.471
NC_035098.1	36888833	.	C	T	.	.	MAF_INRAE=21.053
NC_035098.1	36888839	.	G	A	.	.	MAF_INRAE=27.215;MAF_USDA=7.647
NC_035098.1	36888901	.	C	T	.	.	MAF_USDA=4.118
NC_035098.1	36888920	.	C	T	.	.	MAF_USDA=2.459
NC_035098.1	36888933	.	T	C	.	.	MAF_USDA=4.918
NC_035098.1	36888951	.	C	T	.	.	MAF_USDA=5.738
NC_035098.1	36889093	.	A	C	.	.	MAF_INRAE=8.861;MAF_USDA=14.118
NC_035098.1	36889128	.	C	A	.	.	MAF_INRAE=44.304;MAF_USDA=47.647
NC_035098.1	36889130	.	A	G	.	.	MAF_USDA=4.098
NC_035098.1	36889166	.	C	T	.	.	MAF_USDA=1.639
NC_035098.1	36889191	.	A	G	.	.	MAF_USDA=5.738
NC_035098.1	36889198	.	A	T	.	.	MAF_INRAE=7.5
NC_035098.1	36889199	.	A	C	.	.	MAF_INRAE=3.333;MAF_USDA=11.765
NC_035098.1	36889325	.	A	C	.	.	MAF_INRAE=7.595;MAF_USDA=22.353
NC_035098.1	36889482	.	G	T	.	.	MAF_USDA=7.377
NC_035098.1	36889489	.	A	C	.	.	MAF_INRAE=44.304;MAF_USDA=48.235
NC_035098.1	36889504	.	G	C	.	.	MAF_INRAE=44.304;MAF_USDA=48.235
NC_035098.1	36889611	.	C	T	.	.	MAF_INRAE=44.937;MAF_USDA=18.824
NC_035098.1	36889633	.	C	A	.	.	MAF_INRAE=3.333;MAF_USDA=7.143
NC_035098.1	36889652	.	C	A	.	.	MAF_USDA=1.639
NC_035098.1	36889733	.	G	C	.	.	MAF_INRAE=8.228;MAF_USDA=14.118
NC_035098.1	36889788	.	G	A	.	.	MAF_USDA=1.639
NC_035098.1	36889813	.	G	A	.	.	MAF_USDA=5.882
NC_035098.1	36889836	.	T	C	.	.	MAF_INRAE=43.671;MAF_USDA=47.059
NC_035098.1	36889845	.	C	T	.	.	MAF_INRAE=20.886;MAF_USDA=5.882
NC_035098.1	36889846	.	G	A	.	.	MAF_INRAE=48.734;MAF_USDA=43.529
NC_035098.1	36889860	.	C	T	.	.	MAF_INRAE=1.667
NC_035098.1	36889876	.	A	G	.	.	MAF_INRAE=8.228;MAF_USDA=10.588
NC_035098.1	36889945	.	G	T	.	.	MAF_INRAE=10.526;MAF_USDA=9.412
NC_035098.1	36889950	.	C	T	.	.	MAF_INRAE=42.405;MAF_USDA=13.095
NC_035098.1	36890033	.	G	A	.	.	MAF_INRAE=8.861;MAF_USDA=10.0
NC_035098.1	36890085	.	G	T	.	.	MAF_USDA=4.918
NC_035098.1	36890086	.	A	C	.	.	MAF_USDA=2.459
NC_035098.1	36890117	.	A	T	.	.	MAF_USDA=4.167
NC_035098.1	36890126	.	G	C	.	.	MAF_USDA=1.667
NC_035098.1	36890128	.	G	A	.	.	MAF_USDA=8.333
NC_035098.1	36890152	.	A	T	.	.	MAF_USDA=4.167
NC_035098.1	36890191	.	C	A	.	.	MAF_USDA=45.652
NC_035098.1	36890192	.	G	T	.	.	MAF_USDA=2.174
NC_035098.1	36890224	.	C	T	.	.	MAF_USDA=2.083
NC_035098.1	36890260	.	T	C	.	.	MAF_INRAE=36.842;MAF_USDA=47.826
NC_035098.1	36890319	.	G	A	.	.	MAF_USDA=2.353
NC_035098.1	36890469	.	G	A	.	.	MAF_INRAE=36.842;MAF_USDA=43.75
NC_035098.1	36890582	.	T	C	.	.	MAF_USDA=8.333
NC_035098.1	36890625	.	C	T	.	.	MAF_USDA=12.5
NC_035098.1	36892451	.	A	T	.	.	MAF_USDA=4.237
NC_035098.1	36892468	.	A	C	.	.	MAF_USDA=38.095
NC_035098.1	36892484	.	T	C	.	.	MAF_USDA=7.647
NC_035098.1	36892506	.	G	A	.	.	MAF_USDA=38.235
NC_035098.1	36892537	.	T	C	.	.	MAF_USDA=2.459
NC_035098.1	36892545	.	G	T	.	.	MAF_INRAE=7.895;MAF_USDA=11.176
NC_035098.1	36892561	.	C	T	.	.	MAF_USDA=5.738
NC_035098.1	36892567	.	A	C	.	.	MAF_INRAE=36.842
NC_035098.1	36892574	.	A	T	.	.	MAF_INRAE=10.526;MAF_USDA=5.294
NC_035098.1	36892603	.	G	T	.	.	MAF_USDA=1.639
NC_035098.1	36892604	.	A	C	.	.	MAF_USDA=1.639
NC_035098.1	36892629	.	G	T	.	.	MAF_USDA=2.459
NC_035098.1	36892700	.	C	G	.	.	MAF_INRAE=47.468;MAF_USDA=25.595
NC_035098.1	36892703	.	A	T	.	.	MAF_INRAE=43.333;MAF_USDA=25.0
NC_035098.1	36892754	.	C	T	.	.	MAF_INRAE=46.835;MAF_USDA=25.294
NC_035098.1	36892777	.	G	T	.	.	MAF_INRAE=46.835;MAF_USDA=25.294
NC_035098.1	36892806	.	G	T	.	.	MAF_USDA=10.656
NC_035098.1	36892862	.	G	A	.	.	MAF_INRAE=8.228;MAF_USDA=11.765
NC_035098.1	36892961	.	A	C	.	.	MAF_INRAE=47.468;MAF_USDA=25.294
NC_035098.1	36893218	.	T	C	.	.	MAF_INRAE=26.316
NC_035098.1	36893261	.	G	A	.	.	MAF_USDA=2.083
NC_035098.1	36893265	.	C	T	.	.	MAF_USDA=37.5
NC_035098.1	36893347	.	T	C	.	.	MAF_USDA=12.5
NC_035098.1	36895282	.	A	C	.	.	MAF_USDA=31.25
NC_035098.1	36895290	.	C	A	.	.	MAF_USDA=1.639
NC_035098.1	36895434	.	T	C	.	.	MAF_USDA=43.75
NC_035098.1	36895460	.	G	T	.	.	MAF_INRAE=1.667
NC_035098.1	36895483	.	G	A	.	.	MAF_INRAE=5.263
NC_035098.1	36895498	.	G	T	.	.	MAF_USDA=3.279
NC_035098.1	36895552	.	G	A	.	.	MAF_INRAE=22.785;MAF_USDA=47.059
NC_035098.1	36895633	.	C	G	.	.	MAF_INRAE=4.167;MAF_USDA=1.639
NC_035098.1	36895670	.	T	C	.	.	MAF_USDA=2.459
NC_035098.1	36895676	.	C	A	.	.	MAF_USDA=4.098
NC_035098.1	36895683	.	G	A	.	.	MAF_USDA=5.738
NC_035098.1	36895684	.	G	C	.	.	MAF_USDA=3.279
NC_035098.1	36895694	.	T	C	.	.	MAF_INRAE=2.5;MAF_USDA=9.016
NC_035098.1	36895712	.	T	A	.	.	MAF_USDA=4.098
NC_035098.1	36895898	.	T	C	.	.	MAF_INRAE=24.684;MAF_USDA=48.824
NC_035098.1	36895928	.	C	T	.	.	MAF_USDA=43.75
NC_035098.1	36896175	.	G	A	.	.	MAF_USDA=1.639
NC_035098.1	36897573	.	C	T	.	.	MAF_USDA=1.667
NC_035098.1	36897738	.	G	A	.	.	MAF_USDA=3.571
NC_035098.1	36897940	.	C	A	.	.	MAF_USDA=2.459
NC_035098.1	36897946	.	C	T	.	.	MAF_INRAE=13.924;MAF_USDA=42.941
NC_035098.1	36898057	.	A	G	.	.	MAF_INRAE=21.519;MAF_USDA=6.471
NC_035098.1	36898059	.	C	A	.	.	MAF_INRAE=21.053;MAF_USDA=3.279
NC_035098.1	36898065	.	C	A	.	.	MAF_INRAE=17.089;MAF_USDA=7.647
NC_035098.1	36898077	.	G	T	.	.	MAF_INRAE=43.671;MAF_USDA=33.529
NC_035098.1	36898086	.	T	A	.	.	MAF_INRAE=43.671;MAF_USDA=32.941
NC_035098.1	36898118	.	G	T	.	.	MAF_INRAE=3.333;MAF_USDA=9.836
NC_035098.1	36898223	.	T	C	.	.	MAF_INRAE=29.114;MAF_USDA=20.588
NC_035098.1	36898279	.	T	C	.	.	MAF_INRAE=13.924;MAF_USDA=30.588
NC_035098.1	36898356	.	G	A	.	.	MAF_USDA=4.706
NC_035098.1	36898428	.	C	T	.	.	MAF_USDA=11.475
NC_035098.1	36898463	.	C	A	.	.	MAF_INRAE=29.747;MAF_USDA=19.412
NC_035098.1	36898499	.	T	G	.	.	MAF_USDA=4.118
NC_035098.1	36898502	.	C	G	.	.	MAF_USDA=4.118
NC_035098.1	36898545	.	C	T	.	.	MAF_USDA=15.882
NC_035098.1	36898569	.	G	T	.	.	MAF_USDA=3.279
NC_035098.1	36898594	.	G	A	.	.	MAF_USDA=8.824
NC_035098.1	36898684	.	T	C	.	.	MAF_INRAE=29.747;MAF_USDA=42.353
NC_035098.1	36898695	.	G	C	.	.	MAF_INRAE=6.667;MAF_USDA=2.459
NC_035098.1	36898719	.	G	C	.	.	MAF_INRAE=4.167
NC_035098.1	36898729	.	C	G	.	.	MAF_INRAE=11.667
NC_035098.1	36898884	.	G	A	.	.	MAF_INRAE=41.772;MAF_USDA=42.262
NC_035098.1	36898919	.	A	G	.	.	MAF_INRAE=3.333;MAF_USDA=12.353
NC_035098.1	36898926	.	C	A	.	.	MAF_USDA=1.639
NC_035098.1	36899043	.	A	G	.	.	MAF_USDA=20.492
NC_035098.1	36899076	.	G	A	.	.	MAF_INRAE=30.38;MAF_USDA=43.529
NC_035098.1	36899087	.	G	T	.	.	MAF_USDA=1.639
NC_035098.1	36899091	.	T	C	.	.	MAF_USDA=4.098
NC_035098.1	36899191	.	T	C	.	.	MAF_USDA=1.639
NC_035098.1	36899192	.	A	G	.	.	MAF_USDA=3.529
NC_035098.1	36899254	.	G	A	.	.	MAF_INRAE=6.667;MAF_USDA=3.279
NC_035098.1	36899280	.	G	A	.	.	MAF_INRAE=18.987;MAF_USDA=46.471
NC_035098.1	36899304	.	C	T	.	.	MAF_INRAE=16.456;MAF_USDA=28.824
NC_035098.1	36899376	.	T	C	.	.	MAF_INRAE=21.519;MAF_USDA=5.882
NC_035098.1	36899391	.	C	T	.	.	MAF_INRAE=7.5
NC_035098.1	36899519	.	A	G	.	.	MAF_INRAE=45.57;MAF_USDA=34.118
NC_035098.1	36899523	.	T	C	.	.	MAF_USDA=3.279
NC_035098.1	36899637	.	GTGTTA	GTGTTG	.	.	MAF_USDA=10.417
NC_035098.1	36899642	.	A	G	.	.	MAF_INRAE=3.333
NC_035098.1	36899659	.	A	G	.	.	MAF_INRAE=38.608;MAF_USDA=47.059
NC_035098.1	36899773	.	G	A	.	.	MAF_INRAE=45.57;MAF_USDA=35.294
NC_035098.1	36899798	.	A	T	.	.	MAF_INRAE=21.519
NC_035098.1	36899874	.	C	T	.	.	MAF_USDA=1.667
NC_035098.1	36900049	.	G	A	.	.	MAF_USDA=43.478
NC_035098.1	36900766	.	G	A	.	.	MAF_INRAE=15.823;MAF_USDA=30.588
NC_035098.1	36900871	.	A	C	.	.	MAF_INRAE=44.937
NC_035098.1	36900886	.	C	T	.	.	MAF_USDA=3.279
NC_035098.1	36900930	.	T	C	.	.	MAF_INRAE=21.053
NC_035098.1	36901015	.	A	C	.	.	MAF_USDA=3.279
NC_035098.1	36901124	.	G	A	.	.	MAF_USDA=7.377
NC_035098.1	36901157	.	C	T	.	.	MAF_USDA=4.098
NC_035098.1	36901159	.	A	C	.	.	MAF_USDA=9.836
NC_035098.1	36901185	.	G	C	.	.	MAF_USDA=4.098
NC_035098.1	36901220	.	A	C	.	.	MAF_USDA=4.098
NC_035098.1	36901225	.	C	T	.	.	MAF_USDA=6.557
NC_035098.1	36901293	.	A	T	.	.	MAF_USDA=2.353
NC_035098.1	36901355	.	C	T	.	.	MAF_USDA=4.918
NC_035098.1	36901452	.	A	C	.	.	MAF_USDA=12.712
NC_035098.1	36901560	.	A	G	.	.	MAF_INRAE=17.089;MAF_USDA=7.831
NC_035098.1	36901583	.	G	T	.	.	MAF_INRAE=3.333;MAF_USDA=7.738
NC_035098.1	36901589	.	G	A	.	.	MAF_INRAE=10.833;MAF_USDA=25.0
NC_035098.1	36901616	.	G	A	.	.	MAF_USDA=4.167
NC_035098.1	36901628	.	A	G	.	.	MAF_USDA=22.034
NC_035098.1	36902701	.	A	C	.	.	MAF_USDA=18.852
NC_035098.1	36902806	.	G	A	.	.	MAF_INRAE=5.833
NC_035098.1	36902816	.	C	T	.	.	MAF_USDA=6.557
NC_035098.1	36902899	.	G	C	.	.	MAF_INRAE=6.667;MAF_USDA=18.852
NC_035098.1	36902902	.	A	G	.	.	MAF_USDA=4.098
NC_035098.1	36902939	.	G	A	.	.	MAF_INRAE=7.595
NC_035098.1	36902992	.	C	T	.	.	MAF_USDA=2.459
NC_035098.1	36903049	.	T	C	.	.	MAF_INRAE=6.667;MAF_USDA=18.033
NC_035098.1	36903073	.	G	A	.	.	MAF_USDA=6.557
NC_035098.1	36903107	.	G	A	.	.	MAF_USDA=6.471
NC_035098.1	36903187	.	G	A	.	.	MAF_INRAE=6.667;MAF_USDA=15.574
NC_035098.1	36903188	.	T	A	.	.	MAF_INRAE=6.667
NC_035098.1	36903241	.	A	G	.	.	MAF_INRAE=8.228;MAF_USDA=13.934
NC_035098.1	36903246	.	T	C	.	.	MAF_INRAE=6.667
NC_035098.1	36903253	.	G	C	.	.	MAF_USDA=3.279
NC_035098.1	36903266	.	A	G	.	.	MAF_INRAE=4.167;MAF_USDA=2.941
NC_035098.1	36903284	.	A	G	.	.	MAF_USDA=3.279
NC_035098.1	36903291	.	A	T	.	.	MAF_USDA=1.639
NC_035098.1	36903337	.	C	G	.	.	MAF_USDA=2.459
NC_035098.1	36903338	.	A	G	.	.	MAF_USDA=3.279
NC_035098.1	36903340	.	A	G	.	.	MAF_USDA=4.918
NC_035098.1	36903362	.	C	T	.	.	MAF_INRAE=26.582;MAF_USDA=16.471
NC_035098.1	36903382	.	C	T	.	.	MAF_USDA=1.639
NC_035098.1	36903422	.	T	C	.	.	MAF_USDA=10.656
NC_035098.1	36903433	.	A	C	.	.	MAF_USDA=1.765
NC_035098.1	36903462	.	G	A	.	.	MAF_INRAE=45.57;MAF_USDA=20.588
NC_035098.1	36903527	.	T	C	.	.	MAF_USDA=1.639
NC_035098.1	36903529	.	C	T	.	.	MAF_USDA=1.639
NC_035098.1	36903530	.	G	A	.	.	MAF_INRAE=46.203;MAF_USDA=28.824
NC_035098.1	36903581	.	C	A	.	.	MAF_USDA=1.639
NC_035098.1	36903620	.	T	C	.	.	MAF_USDA=1.639
NC_035098.1	36903636	.	A	T	.	.	MAF_USDA=50.0
NC_035098.1	36903700	.	A	G	.	.	MAF_USDA=3.279
NC_035098.1	36903706	.	G	C	.	.	MAF_INRAE=11.392;MAF_USDA=14.583
NC_035098.1	36903734	.	A	T	.	.	MAF_USDA=3.279
NC_035098.1	36903865	.	C	A	.	.	MAF_USDA=10.588
NC_035098.1	36903870	.	G	A	.	.	MAF_USDA=15.882
NC_035098.1	36903872	.	T	A	.	.	MAF_USDA=13.934
NC_035098.1	36903940	.	C	G	.	.	MAF_INRAE=44.937;MAF_USDA=48.235
NC_035098.1	36903985	.	G	T	.	.	MAF_INRAE=32.278;MAF_USDA=30.0
NC_035098.1	36903986	.	C	G	.	.	MAF_INRAE=39.167;MAF_USDA=30.0
NC_035098.1	36904122	.	T	G	.	.	MAF_USDA=4.098
NC_035098.1	36904171	.	G	T	.	.	MAF_INRAE=3.333;MAF_USDA=13.934
NC_035098.1	36904173	.	A	T	.	.	MAF_USDA=4.098
NC_035098.1	36904182	.	C	A	.	.	MAF_USDA=8.197
NC_035098.1	36904289	.	T	A	.	.	MAF_INRAE=32.278;MAF_USDA=28.235
NC_035098.1	36904298	.	C	A	.	.	MAF_INRAE=32.278;MAF_USDA=28.235
NC_035098.1	36904299	.	C	T	.	.	MAF_INRAE=39.167;MAF_USDA=28.235
NC_035098.1	36904348	.	A	C	.	.	MAF_INRAE=3.333;MAF_USDA=8.197
NC_035098.1	36904402	.	A	C	.	.	MAF_INRAE=1.667;MAF_USDA=9.016
NC_035098.1	36904541	.	C	T	.	.	MAF_USDA=2.459
NC_035098.1	36904582	.	T	A	.	.	MAF_INRAE=9.167
NC_035098.1	36904586	.	C	G	.	.	MAF_USDA=3.279
NC_035098.1	36904595	.	T	A	.	.	MAF_INRAE=21.053;MAF_USDA=14.118
NC_035098.1	36904635	.	T	A	.	.	MAF_USDA=5.294
NC_035098.1	36904640	.	G	A	.	.	MAF_USDA=1.639
NC_035098.1	36904641	.	A	T	.	.	MAF_INRAE=15.823;MAF_USDA=31.25
NC_035098.1	36904649	.	G	C	.	.	MAF_INRAE=21.519;MAF_USDA=5.882
NC_035098.1	36904668	.	A	C	.	.	MAF_INRAE=12.025;MAF_USDA=29.412
NC_035098.1	36904669	.	G	C	.	.	MAF_USDA=2.459
NC_035098.1	36904675	.	G	T	.	.	MAF_INRAE=8.333
NC_035098.1	36904726	.	T	G	.	.	MAF_INRAE=2.5;MAF_USDA=18.852
NC_035098.1	36904789	.	C	T	.	.	MAF_USDA=2.459
NC_035098.1	36904805	.	C	T	.	.	MAF_USDA=13.529
NC_035098.1	36904822	.	G	A	.	.	MAF_INRAE=42.405;MAF_USDA=25.294
NC_035098.1	36904870	.	A	C	.	.	MAF_INRAE=46.835;MAF_USDA=37.059
NC_035098.1	36904924	.	A	G	.	.	MAF_INRAE=7.5
NC_035098.1	36904931	.	C	A	.	.	MAF_INRAE=27.848;MAF_USDA=10.0
NC_035098.1	36905085	.	A	G	.	.	MAF_USDA=3.279
NC_035098.1	36905088	.	G	A	.	.	MAF_INRAE=21.519;MAF_USDA=20.588
NC_035098.1	36905094	.	C	G	.	.	MAF_USDA=1.639
NC_035098.1	36905098	.	T	C	.	.	MAF_INRAE=3.797;MAF_USDA=36.885
NC_035098.1	36905121	.	C	T	.	.	MAF_INRAE=21.519;MAF_USDA=10.0
NC_035098.1	36905166	.	G	T	.	.	MAF_INRAE=46.203;MAF_USDA=50.0
NC_035098.1	36905188	.	C	T	.	.	MAF_INRAE=26.316;MAF_USDA=21.765
NC_035098.1	36905194	.	T	G	.	.	MAF_INRAE=43.038;MAF_USDA=44.706
NC_035098.1	36905282	.	T	G	.	.	MAF_USDA=2.459
NC_035098.1	36905286	.	C	G	.	.	MAF_INRAE=40.0;MAF_USDA=30.588
NC_035098.1	36905362	.	C	T	.	.	MAF_USDA=1.639
NC_035098.1	36905418	.	G	C	.	.	MAF_USDA=1.639
NC_035098.1	36905473	.	G	A	.	.	MAF_USDA=6.471
NC_035098.1	36905516	.	C	T	.	.	MAF_INRAE=5.263
NC_035098.1	36905526	.	G	A	.	.	MAF_INRAE=5.0;MAF_USDA=21.176
NC_035098.1	36905554	.	A	C	.	.	MAF_INRAE=43.671;MAF_USDA=38.824
NC_035098.1	36905556	.	T	G	.	.	MAF_INRAE=5.263
NC_035098.1	36905607	.	G	A	.	.	MAF_INRAE=14.557;MAF_USDA=10.0
NC_035098.1	36905619	.	A	C	.	.	MAF_INRAE=41.772;MAF_USDA=40.0
NC_035098.1	36905676	.	T	C	.	.	MAF_USDA=1.639
NC_035098.1	36905683	.	C	A	.	.	MAF_USDA=1.639
NC_035098.1	36905687	.	A	T	.	.	MAF_INRAE=41.772;MAF_USDA=37.647
NC_035098.1	36905773	.	T	G	.	.	MAF_INRAE=12.5;MAF_USDA=22.619
NC_035098.1	36905803	.	C	A	.	.	MAF_INRAE=46.203;MAF_USDA=48.235
NC_035098.1	36905812	.	C	G	.	.	MAF_INRAE=50.0;MAF_USDA=27.059
NC_035098.1	36905824	.	C	T	.	.	MAF_INRAE=5.0;MAF_USDA=16.471
NC_035098.1	36905832	.	C	T	.	.	MAF_INRAE=37.975;MAF_USDA=19.412
NC_035098.1	36905863	.	C	T	.	.	MAF_INRAE=37.975;MAF_USDA=22.353
NC_035098.1	36905947	.	T	C	.	.	MAF_USDA=5.882
NC_035098.1	36905949	.	A	T	.	.	MAF_USDA=1.639
NC_035098.1	36905995	.	C	A	.	.	MAF_USDA=1.639
NC_035098.1	36906037	.	A	C	.	.	MAF_INRAE=8.228;MAF_USDA=24.118
NC_035098.1	36906038	.	T	G	.	.	MAF_INRAE=5.0;MAF_USDA=15.294
NC_035098.1	36906119	.	T	C	.	.	MAF_INRAE=7.595
NC_035098.1	36906139	.	C	T	.	.	MAF_INRAE=7.595
NC_035098.1	36906161	.	C	T	.	.	MAF_INRAE=8.861;MAF_USDA=2.083
NC_035098.1	36906174	.	A	C	.	.	MAF_INRAE=38.608;MAF_USDA=40.0
NC_035098.1	36906209	.	G	T	.	.	MAF_INRAE=8.228;MAF_USDA=24.706
NC_035098.1	36906224	.	C	A	.	.	MAF_USDA=4.098
NC_035098.1	36906314	.	G	A	.	.	MAF_INRAE=5.0;MAF_USDA=19.412
NC_035098.1	36906380	.	C	T	.	.	MAF_USDA=2.459
NC_035098.1	36906390	.	C	A	.	.	MAF_INRAE=38.608;MAF_USDA=40.588
NC_035098.1	36906419	.	G	C	.	.	MAF_USDA=1.639
NC_035098.1	36906432	.	T	C	.	.	MAF_USDA=4.918
NC_035098.1	36906444	.	C	T	.	.	MAF_USDA=11.475
NC_035098.1	36906449	.	G	T	.	.	MAF_INRAE=25.0;MAF_USDA=6.25
NC_035098.1	36906477	.	A	G	.	.	MAF_INRAE=6.667;MAF_USDA=1.639
NC_035098.1	36906518	.	T	A	.	.	MAF_INRAE=12.5
NC_035098.1	36906604	.	A	T	.	.	MAF_INRAE=46.203;MAF_USDA=49.412
NC_035098.1	36906639	.	C	T	.	.	MAF_INRAE=42.5;MAF_USDA=29.167
NC_035098.1	36906680	.	T	A	.	.	MAF_USDA=1.639
NC_035098.1	36906756	.	A	G	.	.	MAF_USDA=2.459
NC_035098.1	36906785	.	T	C	.	.	MAF_USDA=3.279
NC_035098.1	36906848	.	C	A	.	.	MAF_INRAE=3.333;MAF_USDA=3.279
NC_035098.1	36906849	.	T	A	.	.	MAF_USDA=3.279
NC_035098.1	36906852	.	G	T	.	.	MAF_INRAE=8.228;MAF_USDA=9.412
NC_035098.1	36906854	.	C	A	.	.	MAF_INRAE=33.333;MAF_USDA=41.176
NC_035098.1	36906958	.	C	T	.	.	MAF_USDA=5.882
NC_035098.1	36906968	.	G	T	.	.	MAF_INRAE=37.975;MAF_USDA=28.824
NC_035098.1	36907097	.	C	A	.	.	MAF_INRAE=1.667
NC_035098.1	36907121	.	G	T	.	.	MAF_INRAE=12.658;MAF_USDA=22.951
NC_035098.1	36907169	.	G	A	.	.	MAF_USDA=15.476
NC_035098.1	36907182	.	C	G	.	.	MAF_INRAE=25.0;MAF_USDA=8.333
NC_035098.1	36907191	.	C	T	.	.	MAF_USDA=1.639
NC_035098.1	36907228	.	C	A	.	.	MAF_USDA=1.639
NC_035098.1	36907244	.	G	A	.	.	MAF_USDA=3.279
NC_035098.1	36907288	.	T	C	.	.	MAF_INRAE=4.167;MAF_USDA=1.639
NC_035098.1	36907302	.	T	G	.	.	MAF_USDA=1.639
NC_035098.1	36907314	.	C	T	.	.	MAF_USDA=5.882
NC_035098.1	36907387	.	T	A	.	.	MAF_INRAE=7.5
NC_035098.1	36907393	.	G	A	.	.	MAF_USDA=8.235
NC_035098.1	36907421	.	A	G	.	.	MAF_INRAE=37.975;MAF_USDA=34.706
NC_035098.1	36907477	.	G	T	.	.	MAF_INRAE=1.667
NC_035098.1	36907653	.	T	C	.	.	MAF_USDA=3.279
NC_035098.1	36907683	.	T	A	.	.	MAF_USDA=3.279
NC_035098.1	36907753	.	C	T	.	.	MAF_USDA=3.279
NC_035098.1	36907762	.	G	A	.	.	MAF_USDA=12.5
NC_035098.1	36907805	.	A	C	.	.	MAF_USDA=1.639
NC_035098.1	36907859	.	G	A	.	.	MAF_USDA=4.706
NC_035098.1	36907931	.	T	C	.	.	MAF_USDA=4.167
NC_035098.1	36907936	.	G	A	.	.	MAF_USDA=4.167
NC_035098.1	36907967	.	A	C	.	.	MAF_USDA=3.333
NC_035098.1	36907978	.	G	T	.	.	MAF_USDA=4.098
NC_035098.1	36907985	.	G	A	.	.	MAF_USDA=4.918
NC_035098.1	36908013	.	C	T	.	.	MAF_INRAE=15.823;MAF_USDA=11.176
NC_035098.1	36908014	.	G	A	.	.	MAF_INRAE=3.333;MAF_USDA=8.197
NC_035098.1	36908315	.	G	A	.	.	MAF_INRAE=7.595
NC_035098.1	36908361	.	A	T	.	.	MAF_USDA=1.639
NC_035098.1	36908364	.	T	C	.	.	MAF_INRAE=7.595
NC_035098.1	36908398	.	G	A	.	.	MAF_INRAE=19.167;MAF_USDA=8.235
NC_035098.1	36908472	.	C	T	.	.	MAF_INRAE=4.167;MAF_USDA=1.639
NC_035098.1	36908513	.	G	A	.	.	MAF_USDA=1.639
NC_035098.1	36908527	.	T	C	.	.	MAF_INRAE=10.526;MAF_USDA=35.294
NC_035098.1	36908643	.	G	C	.	.	MAF_USDA=4.098
NC_035098.1	36908658	.	G	A	.	.	MAF_INRAE=18.987;MAF_USDA=18.235
NC_035098.1	36908665	.	C	T	.	.	MAF_INRAE=21.053
NC_035098.1	36908693	.	G	A	.	.	MAF_USDA=5.882
NC_035098.1	36908752	.	C	T	.	.	MAF_INRAE=20.253;MAF_USDA=29.412
NC_035098.1	36908753	.	G	A	.	.	MAF_INRAE=7.595;MAF_USDA=10.588
NC_035098.1	36908826	.	T	G	.	.	MAF_INRAE=1.667
NC_035098.1	36908886	.	G	A	.	.	MAF_INRAE=7.5
NC_035098.1	36908917	.	A	C	.	.	MAF_USDA=14.583
NC_035098.1	36908931	.	T	A	.	.	MAF_USDA=6.471
NC_035098.1	36908968	.	T	A	.	.	MAF_USDA=1.639
NC_035098.1	36908974	.	G	A	.	.	MAF_USDA=13.934
NC_035098.1	36908975	.	T	A	.	.	MAF_USDA=11.176
NC_035098.1	36908978	.	G	T	.	.	MAF_USDA=4.706
NC_035098.1	36909077	.	A	C	.	.	MAF_USDA=3.279
NC_035098.1	36909093	.	A	C	.	.	MAF_USDA=45.833
NC_035098.1	36909101	.	A	G	.	.	MAF_USDA=2.083
NC_035098.1	36909203	.	T	C	.	.	MAF_USDA=2.459
NC_035098.1	36909257	.	A	G	.	.	MAF_USDA=14.754
NC_035098.1	36909263	.	T	C	.	.	MAF_INRAE=26.316;MAF_USDA=6.557
NC_035098.1	36909269	.	A	C	.	.	MAF_INRAE=19.167;MAF_USDA=4.098
NC_035098.1	36909324	.	C	A	.	.	MAF_INRAE=41.772;MAF_USDA=38.824
NC_035098.1	36909414	.	C	G	.	.	MAF_INRAE=40.506;MAF_USDA=30.0
NC_035098.1	36909421	.	G	T	.	.	MAF_INRAE=20.886;MAF_USDA=13.529
NC_035098.1	36909433	.	C	T	.	.	MAF_USDA=1.639
NC_035098.1	36909521	.	C	A	.	.	MAF_USDA=11.176
NC_035098.1	36909543	.	T	G	.	.	MAF_INRAE=15.0;MAF_USDA=24.706
NC_035098.1	36909573	.	T	C	.	.	MAF_INRAE=26.316;MAF_USDA=6.557
NC_035098.1	36909622	.	C	T	.	.	MAF_INRAE=18.987;MAF_USDA=28.824
NC_035098.1	36909716	.	A	T	.	.	MAF_INRAE=26.316
NC_035098.1	36909758	.	T	A	.	.	MAF_INRAE=31.579
NC_035098.1	36909759	.	A	T	.	.	MAF_INRAE=7.5;MAF_USDA=6.557
NC_035098.1	36909768	.	A	T	.	.	MAF_INRAE=26.316;MAF_USDA=7.377
NC_035098.1	36909828	.	G	T	.	.	MAF_USDA=4.098
NC_035098.1	36909846	.	C	A	.	.	MAF_INRAE=21.519;MAF_USDA=5.882
NC_035098.1	36909853	.	A	G	.	.	MAF_USDA=16.471
NC_035098.1	36909857	.	G	C	.	.	MAF_INRAE=1.667;MAF_USDA=1.639
NC_035098.1	36909966	.	A	G	.	.	MAF_INRAE=22.152;MAF_USDA=7.647
NC_035098.1	36910068	.	G	A	.	.	MAF_INRAE=49.367;MAF_USDA=36.471
NC_035098.1	36910143	.	T	A	.	.	MAF_USDA=1.639
NC_035098.1	36910171	.	C	A	.	.	MAF_USDA=4.706
NC_035098.1	36910229	.	C	T	.	.	MAF_INRAE=22.152;MAF_USDA=6.471
NC_035098.1	36910230	.	T	C	.	.	MAF_USDA=6.557
NC_035098.1	36910283	.	A	G	.	.	MAF_INRAE=26.316;MAF_USDA=5.738
NC_035098.1	36910326	.	T	A	.	.	MAF_USDA=25.882
NC_035098.1	36910352	.	T	C	.	.	MAF_INRAE=11.392;MAF_USDA=9.412
NC_035098.1	36910370	.	G	T	.	.	MAF_USDA=4.098
NC_035098.1	36910403	.	A	T	.	.	MAF_INRAE=26.316;MAF_USDA=6.557
NC_035098.1	36910431	.	T	C	.	.	MAF_USDA=2.459
NC_035098.1	36910434	.	A	C	.	.	MAF_USDA=2.459
NC_035098.1	36910435	.	G	A	.	.	MAF_USDA=2.459
NC_035098.1	36910447	.	G	A	.	.	MAF_USDA=2.459
NC_035098.1	36910454	.	A	C	.	.	MAF_INRAE=26.316;MAF_USDA=4.098
NC_035098.1	36910456	.	A	G	.	.	MAF_USDA=2.459
NC_035098.1	36910480	.	G	A	.	.	MAF_USDA=2.459
NC_035098.1	36910489	.	C	A	.	.	MAF_USDA=5.738
NC_035098.1	36910517	.	T	A	.	.	MAF_USDA=12.5
NC_035098.1	36910524	.	C	A	.	.	MAF_INRAE=5.0;MAF_USDA=11.176
NC_035098.1	36910542	.	C	A	.	.	MAF_INRAE=5.263
NC_035098.1	36910565	.	A	G	.	.	MAF_USDA=2.459
NC_035098.1	36910609	.	G	A	.	.	MAF_USDA=2.5
NC_035098.1	36910624	.	T	G	.	.	MAF_INRAE=42.105
NC_035098.1	36910824	.	T	A	.	.	MAF_INRAE=7.595
NC_035098.1	36910825	.	T	A	.	.	MAF_INRAE=3.333;MAF_USDA=11.475
NC_035098.1	36910874	.	T	G	.	.	MAF_INRAE=3.333;MAF_USDA=8.197
NC_035098.1	36910881	.	G	A	.	.	MAF_USDA=2.083
NC_035098.1	36911034	.	A	C	.	.	MAF_INRAE=26.316;MAF_USDA=6.557
NC_035098.1	36911046	.	G	C	.	.	MAF_INRAE=11.667;MAF_USDA=43.529
NC_035098.1	36911210	.	A	T	.	.	MAF_INRAE=26.316;MAF_USDA=10.656
NC_035098.1	36911246	.	C	A	.	.	MAF_INRAE=7.5
NC_035098.1	36911344	.	G	A	.	.	MAF_USDA=27.083
NC_035098.1	36911345	.	T	A	.	.	MAF_USDA=8.824
NC_035098.1	36911355	.	C	T	.	.	MAF_USDA=27.083
NC_035098.1	36911359	.	C	A	.	.	MAF_INRAE=46.667;MAF_USDA=27.647
NC_035098.1	36911423	.	T	C	.	.	MAF_INRAE=33.544;MAF_USDA=32.353
NC_035098.1	36911470	.	G	A	.	.	MAF_INRAE=11.392;MAF_USDA=9.412
NC_035098.1	36911481	.	A	C	.	.	MAF_INRAE=15.19;MAF_USDA=26.471
NC_035098.1	36911495	.	A	G	.	.	MAF_INRAE=15.19;MAF_USDA=26.471
NC_035098.1	36911502	.	T	C	.	.	MAF_INRAE=7.5
NC_035098.1	36911534	.	A	T	.	.	MAF_USDA=1.639
NC_035098.1	36911540	.	CCCACT	CCCACC	.	.	MAF_USDA=18.75
NC_035098.1	36911545	.	T	C	.	.	MAF_INRAE=5.263
NC_035098.1	36911639	.	C	A	.	.	MAF_USDA=12.5
NC_035098.1	36911642	.	G	T	.	.	MAF_INRAE=21.053
NC_035098.1	36911679	.	A	C	.	.	MAF_USDA=5.882
NC_035098.1	36911750	.	C	T	.	.	MAF_INRAE=34.81;MAF_USDA=10.417
NC_035098.1	36911764	.	C	T	.	.	MAF_INRAE=1.667
NC_035098.1	36911820	.	A	T	.	.	MAF_INRAE=7.595
NC_035098.1	36911946	.	C	T	.	.	MAF_INRAE=21.053
NC_035098.1	36912100	.	G	A	.	.	MAF_INRAE=10.0;MAF_USDA=4.706
NC_035098.1	36912254	.	G	A	.	.	MAF_INRAE=7.5
NC_035098.1	36912267	.	T	G	.	.	MAF_INRAE=26.316;MAF_USDA=3.279
NC_035098.1	36912317	.	A	C	.	.	MAF_INRAE=9.494;MAF_USDA=9.016
NC_035098.1	36912319	.	C	A	.	.	MAF_USDA=1.639
NC_035098.1	36912385	.	G	T	.	.	MAF_INRAE=4.167;MAF_USDA=7.377
NC_035098.1	36912407	.	A	C	.	.	MAF_INRAE=26.316;MAF_USDA=2.459
NC_035098.1	36912424	.	T	G	.	.	MAF_INRAE=16.456;MAF_USDA=38.235
NC_035098.1	36912433	.	C	A	.	.	MAF_INRAE=7.5
NC_035098.1	36912447	.	C	A	.	.	MAF_INRAE=15.19;MAF_USDA=18.824
NC_035098.1	36912486	.	G	A	.	.	MAF_USDA=3.279
NC_035098.1	36912571	.	T	G	.	.	MAF_INRAE=13.924;MAF_USDA=9.322
NC_035098.1	36912654	.	G	A	.	.	MAF_USDA=5.738
NC_035098.1	36912685	.	C	G	.	.	MAF_USDA=3.279
NC_035098.1	36912741	.	A	G	.	.	MAF_USDA=2.083
NC_035098.1	36912846	.	T	G	.	.	MAF_USDA=2.459
NC_035098.1	36912902	.	A	G	.	.	MAF_INRAE=23.418;MAF_USDA=32.941
NC_035098.1	36912912	.	G	A	.	.	MAF_INRAE=9.494;MAF_USDA=10.588
NC_035098.1	36912946	.	A	G	.	.	MAF_INRAE=11.392;MAF_USDA=16.471
NC_035098.1	36912976	.	A	T	.	.	MAF_USDA=9.016
NC_035098.1	36913082	.	G	T	.	.	MAF_INRAE=26.316;MAF_USDA=3.279
NC_035098.1	36913094	.	A	G	.	.	MAF_USDA=3.279
NC_035098.1	36913159	.	A	T	.	.	MAF_USDA=5.294
NC_035098.1	36913160	.	C	T	.	.	MAF_INRAE=13.924;MAF_USDA=29.412
NC_035098.1	36913212	.	G	A	.	.	MAF_USDA=4.167
NC_035098.1	36913246	.	G	A	.	.	MAF_INRAE=3.333;MAF_USDA=9.167
NC_035098.1	36913330	.	G	T	.	.	MAF_USDA=2.459
NC_035098.1	36913380	.	T	C	.	.	MAF_INRAE=37.975;MAF_USDA=31.176
NC_035098.1	36913405	.	C	T	.	.	MAF_INRAE=8.228;MAF_USDA=12.941
NC_035098.1	36913419	.	G	A	.	.	MAF_INRAE=11.667;MAF_USDA=28.235
NC_035098.1	36913484	.	A	C	.	.	MAF_INRAE=8.333
NC_035098.1	36913548	.	T	A	.	.	MAF_USDA=27.083
NC_035098.1	36913561	.	G	A	.	.	MAF_USDA=21.186
NC_035098.1	36913570	.	C	A	.	.	MAF_USDA=31.928
NC_035098.1	36913670	.	T	C	.	.	MAF_USDA=2.586
NC_035098.1	36913761	.	G	T	.	.	MAF_USDA=30.172
NC_035098.1	36913775	.	T	G	.	.	MAF_USDA=2.586
NC_035098.1	36913876	.	T	A	.	.	MAF_INRAE=44.304;MAF_USDA=30.0
NC_035098.1	36913947	.	C	A	.	.	MAF_INRAE=7.5
NC_035098.1	36913955	.	G	C	.	.	MAF_INRAE=5.833;MAF_USDA=20.0
NC_035098.1	36914005	.	C	T	.	.	MAF_USDA=5.738
NC_035098.1	36914032	.	T	A	.	.	MAF_INRAE=30.38;MAF_USDA=18.235
NC_035098.1	36914102	.	C	A	.	.	MAF_INRAE=27.215;MAF_USDA=31.176
NC_035098.1	36914137	.	C	A	.	.	MAF_INRAE=12.5;MAF_USDA=28.824
NC_035098.1	36914140	.	C	T	.	.	MAF_USDA=2.459
NC_035098.1	36914168	.	A	G	.	.	MAF_INRAE=20.0;MAF_USDA=34.706
NC_035098.1	36914206	.	A	C	.	.	MAF_USDA=6.557
NC_035098.1	36914227	.	A	C	.	.	MAF_INRAE=1.667;MAF_USDA=4.098
NC_035098.1	36914257	.	C	T	.	.	MAF_USDA=2.083
NC_035098.1	36914260	.	A	C	.	.	MAF_USDA=2.083
NC_035098.1	36914300	.	C	T	.	.	MAF_INRAE=20.886;MAF_USDA=9.412
NC_035098.1	36914324	.	A	G	.	.	MAF_USDA=3.279
NC_035098.1	36914356	.	A	G	.	.	MAF_INRAE=22.152;MAF_USDA=33.333
NC_035098.1	36914377	.	G	T	.	.	MAF_INRAE=35.443;MAF_USDA=26.471
NC_035098.1	36914430	.	C	A	.	.	MAF_INRAE=8.228;MAF_USDA=12.353
NC_035098.1	36914442	.	C	G	.	.	MAF_INRAE=11.392;MAF_USDA=3.279
NC_035098.1	36914506	.	G	C	.	.	MAF_INRAE=3.333;MAF_USDA=8.197
NC_035098.1	36914551	.	T	G	.	.	MAF_USDA=7.377
NC_035098.1	36914553	.	G	A	.	.	MAF_INRAE=24.684;MAF_USDA=50.0
NC_035098.1	36914663	.	G	T	.	.	MAF_INRAE=27.848;MAF_USDA=48.824
NC_035098.1	36914698	.	T	A	.	.	MAF_INRAE=39.873;MAF_USDA=40.0
NC_035098.1	36914775	.	C	T	.	.	MAF_USDA=12.5
NC_035098.1	36914778	.	C	G	.	.	MAF_INRAE=24.167;MAF_USDA=41.176
NC_035098.1	36914828	.	G	A	.	.	MAF_INRAE=29.747;MAF_USDA=46.471
NC_035098.1	36914845	.	G	T	.	.	MAF_INRAE=7.5
NC_035098.1	36914887	.	C	T	.	.	MAF_INRAE=2.5;MAF_USDA=25.294
NC_035098.1	36914911	.	C	A	.	.	MAF_USDA=4.706
NC_035098.1	36914953	.	A	G	.	.	MAF_INRAE=8.228;MAF_USDA=33.529
NC_035098.1	36915120	.	C	T	.	.	MAF_INRAE=7.5
NC_035098.1	36915149	.	T	G	.	.	MAF_USDA=4.098
NC_035098.1	36915230	.	G	T	.	.	MAF_USDA=2.459
NC_035098.1	36915265	.	C	T	.	.	MAF_INRAE=20.886;MAF_USDA=5.882
NC_035098.1	36915338	.	A	T	.	.	MAF_INRAE=6.667
NC_035098.1	36915392	.	G	T	.	.	MAF_USDA=3.279
NC_035098.1	36915408	.	G	A	.	.	MAF_INRAE=6.667;MAF_USDA=3.529
NC_035098.1	36915455	.	G	A	.	.	MAF_USDA=4.098
NC_035098.1	36915510	.	A	G	.	.	MAF_INRAE=8.228;MAF_USDA=11.176
NC_035098.1	36915533	.	G	A	.	.	MAF_USDA=24.118
NC_035098.1	36915557	.	A	G	.	.	MAF_USDA=1.639
NC_035098.1	36915670	.	C	T	.	.	MAF_INRAE=5.0
NC_035098.1	36915689	.	G	A	.	.	MAF_USDA=2.459
NC_035098.1	36915748	.	A	C	.	.	MAF_USDA=3.279
NC_035098.1	36915787	.	G	A	.	.	MAF_USDA=9.412
NC_035098.1	36915835	.	A	G	.	.	MAF_INRAE=10.833;MAF_USDA=1.639
NC_035098.1	36915862	.	C	G	.	.	MAF_INRAE=6.667;MAF_USDA=3.529
NC_035098.1	36915863	.	C	T	.	.	MAF_USDA=2.459
NC_035098.1	36915878	.	G	T	.	.	MAF_INRAE=5.0;MAF_USDA=3.279
NC_035098.1	36915891	.	A	C	.	.	MAF_INRAE=5.0;MAF_USDA=3.279
NC_035098.1	36915982	.	A	T	.	.	MAF_INRAE=29.747;MAF_USDA=16.471
NC_035098.1	36915983	.	A	C	.	.	MAF_INRAE=27.5;MAF_USDA=16.471
NC_035098.1	36916091	.	T	C	.	.	MAF_USDA=4.118
NC_035098.1	36916134	.	A	G	.	.	MAF_INRAE=10.0;MAF_USDA=1.639
NC_035098.1	36916168	.	T	C	.	.	MAF_INRAE=1.667;MAF_USDA=5.882
NC_035098.1	36916272	.	G	A	.	.	MAF_INRAE=8.333;MAF_USDA=5.294
NC_035098.1	36916336	.	G	A	.	.	MAF_USDA=2.459
NC_035098.1	36916389	.	T	A	.	.	MAF_USDA=12.5
NC_035098.1	36916390	.	T	A	.	.	MAF_USDA=12.5
NC_035098.1	36916429	.	A	C	.	.	MAF_USDA=1.639
NC_035098.1	36916460	.	A	G	.	.	MAF_INRAE=29.747;MAF_USDA=25.882
NC_035098.1	36916485	.	C	G	.	.	MAF_INRAE=10.833;MAF_USDA=7.059
NC_035098.1	36916509	.	C	A	.	.	MAF_INRAE=21.053;MAF_USDA=5.294
NC_035098.1	36916542	.	T	C	.	.	MAF_USDA=10.0
NC_035098.1	36916575	.	G	T	.	.	MAF_INRAE=27.215;MAF_USDA=35.294
NC_035098.1	36916638	.	T	G	.	.	MAF_USDA=5.738
NC_035098.1	36916644	.	C	T	.	.	MAF_INRAE=15.823;MAF_USDA=17.647
NC_035098.1	36916775	.	C	T	.	.	MAF_INRAE=48.734;MAF_USDA=38.824
NC_035098.1	36916776	.	G	A	.	.	MAF_INRAE=21.053
NC_035098.1	36916802	.	A	G	.	.	MAF_INRAE=4.167;MAF_USDA=14.583
NC_035098.1	36916804	.	G	A	.	.	MAF_INRAE=15.833;MAF_USDA=2.083
NC_035098.1	36916836	.	G	T	.	.	MAF_INRAE=8.333;MAF_USDA=9.412
NC_035098.1	36916864	.	A	T	.	.	MAF_USDA=1.639
NC_035098.1	36916936	.	A	G	.	.	MAF_INRAE=21.053
NC_035098.1	36917058	.	G	A	.	.	MAF_INRAE=7.595
NC_035098.1	36917129	.	C	T	.	.	MAF_INRAE=31.013;MAF_USDA=11.765
NC_035098.1	36917141	.	A	G	.	.	MAF_USDA=3.279
NC_035098.1	36917158	.	C	T	.	.	MAF_INRAE=4.167;MAF_USDA=1.639
NC_035098.1	36917162	.	G	A	.	.	MAF_INRAE=4.167;MAF_USDA=4.118
NC_035098.1	36917189	.	T	A	.	.	MAF_INRAE=4.167;MAF_USDA=4.918
NC_035098.1	36917195	.	T	A	.	.	MAF_INRAE=5.0;MAF_USDA=5.738
NC_035098.1	36917231	.	C	T	.	.	MAF_USDA=4.098
NC_035098.1	36917252	.	A	C	.	.	MAF_INRAE=8.333;MAF_USDA=2.083
NC_035098.1	36917278	.	C	A	.	.	MAF_USDA=3.279
NC_035098.1	36917404	.	C	T	.	.	MAF_USDA=14.583
NC_035098.1	36917429	.	T	A	.	.	MAF_USDA=1.639
NC_035098.1	36917442	.	C	A	.	.	MAF_USDA=1.639
NC_035098.1	36917469	.	G	A	.	.	MAF_INRAE=43.038;MAF_USDA=26.471
NC_035098.1	36917547	.	T	G	.	.	MAF_USDA=3.279
NC_035098.1	36917578	.	C	A	.	.	MAF_INRAE=5.263
NC_035098.1	36917702	.	G	A	.	.	MAF_INRAE=10.0;MAF_USDA=17.213
NC_035098.1	36917739	.	G	A	.	.	MAF_INRAE=2.5
NC_035098.1	36917810	.	T	G	.	.	MAF_USDA=4.918
NC_035098.1	36917816	.	A	T	.	.	MAF_INRAE=11.667
NC_035098.1	36917817	.	T	G	.	.	MAF_INRAE=11.667
NC_035098.1	36917819	.	A	C	.	.	MAF_INRAE=10.0
NC_035098.1	36917832	.	A	C	.	.	MAF_USDA=8.235
NC_035098.1	36917840	.	G	A	.	.	MAF_USDA=8.824
NC_035098.1	36917946	.	A	C	.	.	MAF_USDA=1.639
NC_035098.1	36917971	.	C	T	.	.	MAF_INRAE=34.81;MAF_USDA=12.941
NC_035098.1	36918167	.	C	A	.	.	MAF_INRAE=48.101;MAF_USDA=42.941
NC_035098.1	36918175	.	G	C	.	.	MAF_INRAE=21.053;MAF_USDA=11.176
NC_035098.1	36918211	.	C	T	.	.	MAF_INRAE=5.0;MAF_USDA=3.279
NC_035098.1	36918297	.	G	A	.	.	MAF_INRAE=15.823;MAF_USDA=30.588
NC_035098.1	36918411	.	C	T	.	.	MAF_INRAE=15.0;MAF_USDA=20.833
NC_035098.1	36918418	.	C	A	.	.	MAF_USDA=2.459
NC_035098.1	36918484	.	G	A	.	.	MAF_USDA=6.471
NC_035098.1	36918487	.	G	A	.	.	MAF_USDA=1.639
NC_035098.1	36918508	.	G	C	.	.	MAF_INRAE=40.506;MAF_USDA=26.471
NC_035098.1	36918533	.	G	A	.	.	MAF_INRAE=7.5;MAF_USDA=17.213
NC_035098.1	36918623	.	A	C	.	.	MAF_INRAE=47.468;MAF_USDA=47.647
NC_035098.1	36918633	.	C	T	.	.	MAF_USDA=1.639
NC_035098.1	36918662	.	G	C	.	.	MAF_INRAE=7.5;MAF_USDA=16.393
NC_035098.1	36918717	.	T	G	.	.	MAF_USDA=8.235
NC_035098.1	36918753	.	G	T	.	.	MAF_INRAE=8.228;MAF_USDA=11.176
NC_035098.1	36918795	.	G	T	.	.	MAF_INRAE=7.5;MAF_USDA=15.574
NC_035098.1	36918800	.	A	T	.	.	MAF_INRAE=7.5;MAF_USDA=16.393
NC_035098.1	36918801	.	A	T	.	.	MAF_INRAE=7.5;MAF_USDA=16.393
NC_035098.1	36918843	.	A	T	.	.	MAF_INRAE=31.646;MAF_USDA=13.529
NC_035098.1	36918924	.	G	A	.	.	MAF_INRAE=7.5;MAF_USDA=17.213
NC_035098.1	36918961	.	G	A	.	.	MAF_USDA=4.098
NC_035098.1	36919016	.	A	C	.	.	MAF_USDA=1.639
NC_035098.1	36919140	.	G	T	.	.	MAF_INRAE=47.468;MAF_USDA=28.235
NC_035098.1	36919142	.	T	C	.	.	MAF_INRAE=8.333;MAF_USDA=4.118
NC_035098.1	36919150	.	A	G	.	.	MAF_USDA=8.235
NC_035098.1	36919195	.	C	G	.	.	MAF_INRAE=41.772;MAF_USDA=36.471
NC_035098.1	36919202	.	T	C	.	.	MAF_USDA=1.639
NC_035098.1	36919213	.	C	A	.	.	MAF_USDA=6.557
NC_035098.1	36919251	.	A	T	.	.	MAF_INRAE=4.167;MAF_USDA=1.639
NC_035098.1	36919265	.	A	G	.	.	MAF_USDA=3.279
NC_035098.1	36919271	.	G	C	.	.	MAF_USDA=4.706
NC_035098.1	36919348	.	G	A	.	.	MAF_USDA=12.5
NC_035098.1	36919418	.	C	A	.	.	MAF_USDA=5.882
NC_035098.1	36919563	.	A	G	.	.	MAF_USDA=1.667
NC_035098.1	36919567	.	T	G	.	.	MAF_INRAE=5.0;MAF_USDA=3.333
NC_035098.1	36919600	.	T	A	.	.	MAF_INRAE=15.823;MAF_USDA=7.059
NC_035098.1	36919617	.	A	T	.	.	MAF_USDA=1.639
NC_035098.1	36919620	.	G	T	.	.	MAF_INRAE=1.667;MAF_USDA=1.639
NC_035098.1	36919628	.	T	C	.	.	MAF_INRAE=6.667
NC_035098.1	36919725	.	A	T	.	.	MAF_INRAE=7.595;MAF_USDA=1.639
NC_035098.1	36919747	.	C	A	.	.	MAF_INRAE=5.0;MAF_USDA=1.639
NC_035098.1	36919859	.	T	A	.	.	MAF_INRAE=26.316;MAF_USDA=2.941
NC_035098.1	36920040	.	C	G	.	.	MAF_INRAE=6.667;MAF_USDA=2.941
NC_035098.1	36920085	.	C	A	.	.	MAF_INRAE=16.456;MAF_USDA=14.706
NC_035098.1	36920230	.	A	C	.	.	MAF_USDA=4.098
NC_035098.1	36920244	.	T	C	.	.	MAF_INRAE=5.0;MAF_USDA=2.941
NC_035098.1	36920289	.	C	A	.	.	MAF_INRAE=6.962;MAF_USDA=16.471
NC_035098.1	36920428	.	C	T	.	.	MAF_INRAE=21.053;MAF_USDA=10.656
NC_035098.1	36920493	.	A	G	.	.	MAF_USDA=4.098
NC_035098.1	36920651	.	C	A	.	.	MAF_USDA=4.918
NC_035098.1	36920662	.	C	A	.	.	MAF_INRAE=41.772;MAF_USDA=28.235
NC_035098.1	36920785	.	C	T	.	.	MAF_INRAE=4.167;MAF_USDA=1.639
NC_035098.1	36920817	.	T	C	.	.	MAF_USDA=4.118
NC_035098.1	36920838	.	G	A	.	.	MAF_INRAE=7.5
NC_035098.1	36920887	.	G	A	.	.	MAF_USDA=4.118
NC_035098.1	36921015	.	T	A	.	.	MAF_INRAE=8.228;MAF_USDA=23.529
NC_035098.1	36921036	.	C	T	.	.	MAF_USDA=4.918
NC_035098.1	36921037	.	G	A	.	.	MAF_USDA=1.639
NC_035098.1	36921100	.	A	G	.	.	MAF_INRAE=11.392;MAF_USDA=5.738
NC_035098.1	36921195	.	A	C	.	.	MAF_INRAE=36.842;MAF_USDA=27.647
NC_035098.1	36921289	.	A	C	.	.	MAF_INRAE=36.842;MAF_USDA=25.294
NC_035098.1	36921300	.	G	A	.	.	MAF_INRAE=10.526;MAF_USDA=5.882
NC_035098.1	36921367	.	G	A	.	.	MAF_USDA=2.083
NC_035098.1	36921464	.	G	A	.	.	MAF_USDA=1.639
NC_035098.1	36921466	.	A	T	.	.	MAF_USDA=4.098
NC_035098.1	36921584	.	T	C	.	.	MAF_INRAE=25.316;MAF_USDA=31.548
NC_035098.1	36921619	.	G	C	.	.	MAF_USDA=2.459
NC_035098.1	36921669	.	C	A	.	.	MAF_INRAE=7.595
NC_035098.1	36921670	.	T	C	.	.	MAF_USDA=2.459
NC_035098.1	36921684	.	A	G	.	.	MAF_USDA=4.118
NC_035098.1	36921714	.	C	T	.	.	MAF_USDA=15.574
NC_035098.1	36921737	.	T	C	.	.	MAF_INRAE=8.228;MAF_USDA=13.529
NC_035098.1	36921821	.	G	T	.	.	MAF_INRAE=5.0;MAF_USDA=1.639
NC_035098.1	36921836	.	T	A	.	.	MAF_USDA=12.5
NC_035098.1	36921837	.	A	G	.	.	MAF_USDA=12.5
NC_035098.1	36921914	.	A	G	.	.	MAF_USDA=4.098
NC_035098.1	36922010	.	G	C	.	.	MAF_USDA=4.118
NC_035098.1	36922096	.	G	T	.	.	MAF_INRAE=1.667;MAF_USDA=1.639
NC_035098.1	36922129	.	G	C	.	.	MAF_USDA=12.5
NC_035098.1	36922130	.	C	A	.	.	MAF_USDA=7.377
NC_035098.1	36922200	.	T	G	.	.	MAF_INRAE=6.667;MAF_USDA=8.333
NC_035098.1	36922201	.	A	C	.	.	MAF_INRAE=38.608;MAF_USDA=44.706
NC_035098.1	36922211	.	C	T	.	.	MAF_INRAE=21.053
NC_035098.1	36922308	.	G	A	.	.	MAF_INRAE=27.848;MAF_USDA=10.417
NC_035098.1	36922349	.	C	G	.	.	MAF_USDA=3.279
NC_035098.1	36922383	.	A	C	.	.	MAF_INRAE=36.842;MAF_USDA=26.786
NC_035098.1	36922388	.	T	C	.	.	MAF_USDA=2.459
NC_035098.1	36922389	.	G	A	.	.	MAF_USDA=9.016
NC_035098.1	36922430	.	T	C	.	.	MAF_INRAE=12.025;MAF_USDA=14.881
NC_035098.1	36922455	.	G	A	.	.	MAF_USDA=7.647
NC_035098.1	36922469	.	G	A	.	.	MAF_INRAE=18.354;MAF_USDA=16.471
NC_035098.1	36922479	.	G	A	.	.	MAF_USDA=26.19
NC_035098.1	36922486	.	ACG	ACA	.	.	MAF_USDA=4.167
NC_035098.1	36922499	.	A	G	.	.	MAF_INRAE=21.053;MAF_USDA=8.197
NC_035098.1	36922517	.	C	A	.	.	MAF_USDA=4.118
NC_035098.1	36922521	.	A	C	.	.	MAF_USDA=2.459
NC_035098.1	36922535	.	G	A	.	.	MAF_USDA=18.852
NC_035098.1	36922552	.	G	C	.	.	MAF_INRAE=12.658;MAF_USDA=28.235
NC_035098.1	36922593	.	TCCAGGAGGGAGTCC	TCCAGGAGGGAGTCT	.	.	MAF_USDA=8.333
NC_035098.1	36922620	.	A	G	.	.	MAF_INRAE=38.608;MAF_USDA=45.882
NC_035098.1	36922625	.	A	C	.	.	MAF_INRAE=36.709;MAF_USDA=20.588
NC_035098.1	36922665	.	A	G	.	.	MAF_USDA=4.098
NC_035098.1	36922666	.	T	G	.	.	MAF_USDA=12.5
NC_035098.1	36922678	.	A	G	.	.	MAF_INRAE=25.949;MAF_USDA=27.647
NC_035098.1	36922679	.	C	T	.	.	MAF_USDA=3.279
NC_035098.1	36922714	.	C	T	.	.	MAF_INRAE=5.0;MAF_USDA=3.279
NC_035098.1	36922726	.	A	T	.	.	MAF_USDA=4.098
NC_035098.1	36922740	.	A	T	.	.	MAF_USDA=4.098
NC_035098.1	36922746	.	A	G	.	.	MAF_USDA=12.5
NC_035098.1	36922774	.	C	G	.	.	MAF_USDA=6.471
NC_035098.1	36922785	.	C	T	.	.	MAF_INRAE=4.167;MAF_USDA=1.639
NC_035098.1	36922830	.	T	C	.	.	MAF_INRAE=12.658;MAF_USDA=28.235
NC_035098.1	36922840	.	A	G	.	.	MAF_INRAE=46.835;MAF_USDA=31.548
NC_035098.1	36922928	.	G	A	.	.	MAF_INRAE=8.228;MAF_USDA=12.941
NC_035098.1	36922968	.	C	A	.	.	MAF_INRAE=21.519;MAF_USDA=17.647
NC_035098.1	36922986	.	C	T	.	.	MAF_INRAE=21.053;MAF_USDA=9.016
NC_035098.1	36923099	.	A	C	.	.	MAF_INRAE=41.772;MAF_USDA=25.882
NC_035098.1	36923139	.	G	A	.	.	MAF_INRAE=5.0;MAF_USDA=3.279
NC_035098.1	36923191	.	T	G	.	.	MAF_USDA=2.083
NC_035098.1	36923196	.	T	A	.	.	MAF_USDA=1.639
NC_035098.1	36923213	.	T	C	.	.	MAF_USDA=1.639
NC_035098.1	36923225	.	A	G	.	.	MAF_INRAE=21.519;MAF_USDA=6.471
NC_035098.1	36923272	.	G	C	.	.	MAF_USDA=1.639
NC_035098.1	36923299	.	T	A	.	.	MAF_INRAE=25.949;MAF_USDA=26.471
NC_035098.1	36923328	.	C	T	.	.	MAF_INRAE=5.263
NC_035098.1	36923334	.	T	G	.	.	MAF_INRAE=34.177;MAF_USDA=39.286
NC_035098.1	36923394	.	G	A	.	.	MAF_INRAE=31.646;MAF_USDA=38.824
NC_035098.1	36923457	.	C	A	.	.	MAF_INRAE=20.886;MAF_USDA=17.647
NC_035098.1	36923472	.	C	A	.	.	MAF_INRAE=25.0
NC_035098.1	36923478	.	A	G	.	.	MAF_INRAE=8.333;MAF_USDA=8.333
NC_035098.1	36923486	.	T	C	.	.	MAF_USDA=3.279
NC_035098.1	36923501	.	A	G	.	.	MAF_INRAE=2.5;MAF_USDA=3.333
NC_035098.1	36923519	.	A	T	.	.	MAF_INRAE=6.667
NC_035098.1	36923614	.	T	C	.	.	MAF_INRAE=20.886;MAF_USDA=10.588
NC_035098.1	36923620	.	C	T	.	.	MAF_USDA=1.639
NC_035098.1	36923665	.	G	A	.	.	MAF_INRAE=8.228;MAF_USDA=12.353
NC_035098.1	36923713	.	A	T	.	.	MAF_INRAE=21.053;MAF_USDA=10.656
NC_035098.1	36923740	.	C	G	.	.	MAF_INRAE=24.684;MAF_USDA=24.706
NC_035098.1	36923789	.	A	C	.	.	MAF_INRAE=7.595
NC_035098.1	36923817	.	C	T	.	.	MAF_USDA=1.639
NC_035098.1	36923829	.	T	C	.	.	MAF_INRAE=21.667;MAF_USDA=20.588
NC_035098.1	36923830	.	G	A	.	.	MAF_INRAE=4.167
NC_035098.1	36923959	.	C	T	.	.	MAF_USDA=10.417
NC_035098.1	36923983	.	G	T	.	.	MAF_INRAE=3.333;MAF_USDA=1.639
NC_035098.1	36924035	.	C	A	.	.	MAF_INRAE=21.053;MAF_USDA=18.852
NC_035098.1	36924161	.	G	A	.	.	MAF_INRAE=21.053;MAF_USDA=19.492
NC_035098.1	36924255	.	TGGGGGGC	TGGGGGGG	.	.	MAF_USDA=20.833
NC_035098.1	36924258	.	G	A	.	.	MAF_USDA=1.639
NC_035098.1	36924261	.	G	A	.	.	MAF_INRAE=5.263
NC_035098.1	36924262	.	C	G	.	.	MAF_INRAE=22.152;MAF_USDA=18.033
NC_035098.1	36924329	.	A	G	.	.	MAF_INRAE=5.263
NC_035098.1	36924365	.	C	G	.	.	MAF_INRAE=25.949;MAF_USDA=20.588
NC_035098.1	36924415	.	A	T	.	.	MAF_USDA=4.098
NC_035098.1	36924430	.	G	T	.	.	MAF_INRAE=31.013;MAF_USDA=37.059
NC_035098.1	36924431	.	T	G	.	.	MAF_USDA=18.033
NC_035098.1	36924440	.	A	G	.	.	MAF_USDA=1.639
NC_035098.1	36924493	.	A	T	.	.	MAF_USDA=4.098
NC_035098.1	36924501	.	A	C	.	.	MAF_INRAE=24.051;MAF_USDA=22.353
NC_035098.1	36924512	.	A	G	.	.	MAF_USDA=2.459
NC_035098.1	36924549	.	G	T	.	.	MAF_INRAE=5.063;MAF_USDA=4.167
NC_035098.1	36924556	.	A	T	.	.	MAF_INRAE=25.949;MAF_USDA=21.765
NC_035098.1	36924558	.	T	A	.	.	MAF_USDA=4.098
NC_035098.1	36924559	.	A	C	.	.	MAF_INRAE=6.667
NC_035098.1	36924620	.	G	C	.	.	MAF_INRAE=46.203;MAF_USDA=31.176
NC_035098.1	36924735	.	C	G	.	.	MAF_INRAE=5.833;MAF_USDA=3.279
NC_035098.1	36924736	.	C	T	.	.	MAF_INRAE=41.772;MAF_USDA=27.059
NC_035098.1	36924759	.	A	C	.	.	MAF_INRAE=4.167;MAF_USDA=1.639
NC_035098.1	36924795	.	T	C	.	.	MAF_USDA=9.016
NC_035098.1	36924801	.	C	A	.	.	MAF_INRAE=25.949;MAF_USDA=22.941
NC_035098.1	36924819	.	G	A	.	.	MAF_INRAE=11.392;MAF_USDA=3.279
NC_035098.1	36924854	.	A	G	.	.	MAF_INRAE=7.5;MAF_USDA=9.836
NC_035098.1	36924879	.	A	C	.	.	MAF_INRAE=20.886;MAF_USDA=6.471
NC_035098.1	36924890	.	C	A	.	.	MAF_INRAE=6.962;MAF_USDA=14.118
NC_035098.1	36924944	.	G	C	.	.	MAF_INRAE=21.519;MAF_USDA=7.059
NC_035098.1	36924995	.	G	A	.	.	MAF_INRAE=21.053;MAF_USDA=19.672
NC_035098.1	36925075	.	T	G	.	.	MAF_INRAE=15.19;MAF_USDA=30.0
NC_035098.1	36925096	.	G	A	.	.	MAF_INRAE=21.053;MAF_USDA=18.852
NC_035098.1	36925142	.	A	G	.	.	MAF_USDA=5.738
NC_035098.1	36925160	.	G	A	.	.	MAF_USDA=12.5
NC_035098.1	36925171	.	G	T	.	.	MAF_INRAE=25.949;MAF_USDA=27.059
NC_035098.1	36925385	.	G	C	.	.	MAF_USDA=29.412
NC_035098.1	36925399	.	C	T	.	.	MAF_INRAE=7.5;MAF_USDA=10.656
NC_035098.1	36925424	.	T	C	.	.	MAF_INRAE=27.215;MAF_USDA=37.647
NC_035098.1	36925426	.	G	C	.	.	MAF_INRAE=5.263;MAF_USDA=4.118
NC_035098.1	36925440	.	T	C	.	.	MAF_INRAE=27.215;MAF_USDA=37.647
NC_035098.1	36925467	.	C	A	.	.	MAF_INRAE=21.053;MAF_USDA=18.852
NC_035098.1	36925469	.	T	A	.	.	MAF_USDA=18.852
NC_035098.1	36925470	.	T	A	.	.	MAF_USDA=18.852
NC_035098.1	36925471	.	T	A	.	.	MAF_USDA=18.852
NC_035098.1	36925473	.	T	G	.	.	MAF_USDA=18.852
NC_035098.1	36925494	.	C	A	.	.	MAF_USDA=4.098
NC_035098.1	36925502	.	A	T	.	.	MAF_INRAE=18.354;MAF_USDA=30.588
NC_035098.1	36925534	.	C	A	.	.	MAF_USDA=1.639
NC_035098.1	36925560	.	C	T	.	.	MAF_INRAE=7.5;MAF_USDA=10.833
NC_035098.1	36925597	.	T	C	.	.	MAF_INRAE=8.228;MAF_USDA=15.294
NC_035098.1	36925713	.	G	A	.	.	MAF_USDA=40.0
NC_035098.1	36925723	.	C	T	.	.	MAF_USDA=5.294
NC_035098.1	36925760	.	C	T	.	.	MAF_USDA=12.353
NC_035098.1	36926026	.	T	C	.	.	MAF_USDA=22.917
NC_035098.1	36926129	.	T	G	.	.	MAF_USDA=1.639
NC_035098.1	36926166	.	T	A	.	.	MAF_INRAE=5.0;MAF_USDA=1.639
NC_035098.1	36926207	.	TC	TA	.	.	MAF_USDA=50.0
NC_035098.1	36926208	.	C	A	.	.	MAF_INRAE=49.367
NC_035098.1	36926391	.	T	G	.	.	MAF_INRAE=2.532;MAF_USDA=13.529
NC_035098.1	36926425	.	C	G	.	.	MAF_INRAE=42.105;MAF_USDA=23.529
NC_035098.1	36926426	.	C	A	.	.	MAF_USDA=23.529
NC_035098.1	36926538	.	G	T	.	.	MAF_USDA=9.016
NC_035098.1	36926623	.	C	T	.	.	MAF_USDA=12.5
NC_035098.1	36926641	.	A	C	.	.	MAF_USDA=8.333
NC_035098.1	36926683	.	T	A	.	.	MAF_USDA=2.083
NC_035098.1	36926719	.	G	T	.	.	MAF_INRAE=21.519;MAF_USDA=5.882
NC_035098.1	36926728	.	G	A	.	.	MAF_USDA=2.459
NC_035098.1	36926741	.	C	G	.	.	MAF_INRAE=37.975;MAF_USDA=17.647
NC_035098.1	36926761	.	A	T	.	.	MAF_INRAE=49.367;MAF_USDA=31.765
NC_035098.1	36926783	.	C	T	.	.	MAF_INRAE=8.228;MAF_USDA=32.353
NC_035098.1	36926810	.	C	A	.	.	MAF_USDA=1.639
NC_035098.1	36926820	.	A	C	.	.	MAF_INRAE=49.367;MAF_USDA=25.882
NC_035098.1	36926829	.	G	A	.	.	MAF_INRAE=1.667;MAF_USDA=16.471
```
