## Supplemental Data 1 for "Development of a high-density 665 K SNP array for rainbow trout genome-wide genotyping": INRAE_USDA_MAF1.vcf (part 821 of 1714)

```
NC_035098.1	36926860	.	T	G	.	.	MAF_INRAE=48.333;MAF_USDA=29.878
NC_035098.1	36926866	.	A	G	.	.	MAF_INRAE=1.667;MAF_USDA=8.235
NC_035098.1	36926869	.	C	A	.	.	MAF_INRAE=1.667;MAF_USDA=16.471
NC_035098.1	36926972	.	C	T	.	.	MAF_USDA=4.098
NC_035098.1	36926989	.	C	A	.	.	MAF_INRAE=11.392;MAF_USDA=7.377
NC_035098.1	36927002	.	G	A	.	.	MAF_INRAE=1.667;MAF_USDA=17.059
NC_035098.1	36927005	.	A	G	.	.	MAF_INRAE=1.667;MAF_USDA=17.059
NC_035098.1	36927009	.	T	G	.	.	MAF_INRAE=6.667
NC_035098.1	36927085	.	A	G	.	.	MAF_INRAE=21.053;MAF_USDA=7.377
NC_035098.1	36927145	.	A	G	.	.	MAF_USDA=4.098
NC_035098.1	36927157	.	A	T	.	.	MAF_INRAE=1.667;MAF_USDA=16.471
NC_035098.1	36927174	.	A	G	.	.	MAF_USDA=4.118
NC_035098.1	36927177	.	A	G	.	.	MAF_INRAE=11.392;MAF_USDA=3.279
NC_035098.1	36927186	.	T	C	.	.	MAF_INRAE=5.263
NC_035098.1	36927205	.	G	T	.	.	MAF_INRAE=49.367;MAF_USDA=25.294
NC_035098.1	36927219	.	G	A	.	.	MAF_USDA=1.639
NC_035098.1	36927291	.	G	A	.	.	MAF_USDA=4.918
NC_035098.1	36927348	.	A	G	.	.	MAF_INRAE=5.263
NC_035098.1	36927426	.	T	C	.	.	MAF_INRAE=46.203;MAF_USDA=42.857
NC_035098.1	36927461	.	C	T	.	.	MAF_USDA=4.706
NC_035098.1	36927504	.	C	A	.	.	MAF_INRAE=26.316;MAF_USDA=11.475
NC_035098.1	36927529	.	T	C	.	.	MAF_INRAE=20.833;MAF_USDA=31.176
NC_035098.1	36927552	.	C	T	.	.	MAF_INRAE=42.405;MAF_USDA=47.647
NC_035098.1	36927566	.	A	T	.	.	MAF_INRAE=41.139;MAF_USDA=48.235
NC_035098.1	36927624	.	G	A	.	.	MAF_USDA=4.098
NC_035098.1	36927627	.	A	G	.	.	MAF_USDA=2.459
NC_035098.1	36927696	.	G	T	.	.	MAF_INRAE=38.608;MAF_USDA=17.647
NC_035098.1	36927697	.	T	A	.	.	MAF_USDA=4.098
NC_035098.1	36927729	.	T	G	.	.	MAF_INRAE=21.053;MAF_USDA=7.059
NC_035098.1	36927767	.	G	A	.	.	MAF_INRAE=1.667;MAF_USDA=16.471
NC_035098.1	36927776	.	T	G	.	.	MAF_USDA=1.639
NC_035098.1	36927787	.	T	G	.	.	MAF_INRAE=1.667;MAF_USDA=15.882
NC_035098.1	36927810	.	G	A	.	.	MAF_INRAE=41.139;MAF_USDA=48.235
NC_035098.1	36927849	.	T	G	.	.	MAF_INRAE=1.667;MAF_USDA=17.647
NC_035098.1	36927895	.	A	T	.	.	MAF_INRAE=42.105
NC_035098.1	36927968	.	C	T	.	.	MAF_INRAE=11.392;MAF_USDA=2.083
NC_035098.1	36927988	.	T	G	.	.	MAF_INRAE=8.228
NC_035098.1	36928057	.	G	T	.	.	MAF_INRAE=6.667;MAF_USDA=4.706
NC_035098.1	36928063	.	A	C	.	.	MAF_INRAE=5.263
NC_035098.1	36928072	.	C	A	.	.	MAF_INRAE=1.667;MAF_USDA=17.647
NC_035098.1	36928099	.	A	T	.	.	MAF_INRAE=5.263
NC_035098.1	36928121	.	T	C	.	.	MAF_INRAE=1.667;MAF_USDA=16.471
NC_035098.1	36928127	.	G	T	.	.	MAF_INRAE=48.101;MAF_USDA=41.765
NC_035098.1	36928138	.	T	A	.	.	MAF_INRAE=48.101;MAF_USDA=42.353
NC_035098.1	36928154	.	G	T	.	.	MAF_USDA=1.639
NC_035098.1	36928207	.	A	T	.	.	MAF_USDA=5.357
NC_035098.1	36928241	.	T	A	.	.	MAF_INRAE=5.833;MAF_USDA=5.833
NC_035098.1	36928247	.	C	G	.	.	MAF_INRAE=5.833
NC_035098.1	36928297	.	C	T	.	.	MAF_USDA=3.333
NC_035098.1	36928313	.	A	C	.	.	MAF_USDA=15.833
NC_035098.1	36928333	.	A	G	.	.	MAF_INRAE=46.835;MAF_USDA=45.833
NC_035098.1	36928343	.	C	T	.	.	MAF_INRAE=5.263
NC_035098.1	36928392	.	C	T	.	.	MAF_USDA=4.098
NC_035098.1	36928396	.	C	T	.	.	MAF_USDA=2.459
NC_035098.1	36928397	.	C	A	.	.	MAF_USDA=4.098
NC_035098.1	36928410	.	C	T	.	.	MAF_INRAE=26.316;MAF_USDA=14.754
NC_035098.1	36928418	.	G	A	.	.	MAF_USDA=3.279
NC_035098.1	36928420	.	T	A	.	.	MAF_INRAE=1.667;MAF_USDA=25.0
NC_035098.1	36928425	.	A	C	.	.	MAF_INRAE=26.316;MAF_USDA=12.295
NC_035098.1	36928426	.	C	T	.	.	MAF_INRAE=1.667
NC_035098.1	36928453	.	G	A	.	.	MAF_USDA=7.059
NC_035098.1	36928455	.	T	C	.	.	MAF_INRAE=45.57;MAF_USDA=21.176
NC_035098.1	36928471	.	G	A	.	.	MAF_USDA=12.295
NC_035098.1	36928480	.	C	T	.	.	MAF_USDA=2.459
NC_035098.1	36928492	.	G	T	.	.	MAF_USDA=12.295
NC_035098.1	36928522	.	C	A	.	.	MAF_INRAE=7.595
NC_035098.1	36928551	.	C	T	.	.	MAF_USDA=4.098
NC_035098.1	36928577	.	C	T	.	.	MAF_INRAE=1.667;MAF_USDA=16.471
NC_035098.1	36928594	.	T	A	.	.	MAF_USDA=1.639
NC_035098.1	36928619	.	C	T	.	.	MAF_INRAE=11.667;MAF_USDA=16.471
NC_035098.1	36928636	.	A	C	.	.	MAF_USDA=4.918
NC_035098.1	36928637	.	T	C	.	.	MAF_INRAE=17.722;MAF_USDA=25.294
NC_035098.1	36928669	.	C	T	.	.	MAF_USDA=14.118
NC_035098.1	36928670	.	G	A	.	.	MAF_INRAE=34.177;MAF_USDA=17.059
NC_035098.1	36928704	.	C	T	.	.	MAF_INRAE=6.667;MAF_USDA=5.738
NC_035098.1	36928798	.	C	T	.	.	MAF_USDA=3.279
NC_035098.1	36928816	.	C	T	.	.	MAF_INRAE=11.392;MAF_USDA=5.738
NC_035098.1	36928817	.	G	A	.	.	MAF_USDA=4.098
NC_035098.1	36928824	.	A	T	.	.	MAF_USDA=2.459
NC_035098.1	36928826	.	G	T	.	.	MAF_INRAE=1.667;MAF_USDA=17.647
NC_035098.1	36928848	.	T	A	.	.	MAF_INRAE=1.667;MAF_USDA=18.235
NC_035098.1	36928912	.	G	C	.	.	MAF_USDA=4.098
NC_035098.1	36928938	.	A	G	.	.	MAF_USDA=2.459
NC_035098.1	36928950	.	C	A	.	.	MAF_USDA=2.459
NC_035098.1	36928954	.	T	A	.	.	MAF_INRAE=26.316;MAF_USDA=13.115
NC_035098.1	36928958	.	A	G	.	.	MAF_USDA=13.115
NC_035098.1	36928994	.	G	T	.	.	MAF_INRAE=4.167;MAF_USDA=1.639
NC_035098.1	36928999	.	C	G	.	.	MAF_INRAE=41.139;MAF_USDA=46.471
NC_035098.1	36929038	.	T	G	.	.	MAF_INRAE=5.263
NC_035098.1	36929263	.	C	T	.	.	MAF_USDA=2.459
NC_035098.1	36929285	.	T	C	.	.	MAF_USDA=2.459
NC_035098.1	36929530	.	T	A	.	.	MAF_INRAE=1.667;MAF_USDA=1.639
NC_035098.1	36929532	.	A	C	.	.	MAF_INRAE=1.667;MAF_USDA=13.529
NC_035098.1	36929578	.	G	T	.	.	MAF_USDA=4.098
NC_035098.1	36929580	.	A	T	.	.	MAF_INRAE=6.667;MAF_USDA=4.918
NC_035098.1	36929598	.	G	A	.	.	MAF_INRAE=8.333;MAF_USDA=4.118
NC_035098.1	36929612	.	A	G	.	.	MAF_USDA=3.279
NC_035098.1	36929920	.	A	G	.	.	MAF_INRAE=34.81;MAF_USDA=27.059
NC_035098.1	36929928	.	C	A	.	.	MAF_INRAE=2.532;MAF_USDA=10.0
NC_035098.1	36929968	.	C	T	.	.	MAF_INRAE=2.5;MAF_USDA=8.333
NC_035098.1	36930045	.	T	C	.	.	MAF_INRAE=1.667;MAF_USDA=1.639
NC_035098.1	36930142	.	T	C	.	.	MAF_USDA=1.639
NC_035098.1	36930404	.	G	C	.	.	MAF_USDA=4.098
NC_035098.1	36930423	.	A	T	.	.	MAF_INRAE=3.333;MAF_USDA=11.475
NC_035098.1	36930562	.	T	C	.	.	MAF_USDA=6.557
NC_035098.1	36930563	.	G	C	.	.	MAF_USDA=6.557
NC_035098.1	36930665	.	T	G	.	.	MAF_INRAE=3.333
NC_035098.1	36930669	.	G	T	.	.	MAF_INRAE=18.333;MAF_USDA=12.5
NC_035098.1	36930782	.	G	A	.	.	MAF_INRAE=8.228;MAF_USDA=17.647
NC_035098.1	36930887	.	G	T	.	.	MAF_INRAE=8.333;MAF_USDA=13.115
NC_035098.1	36930891	.	G	A	.	.	MAF_INRAE=8.333;MAF_USDA=13.115
NC_035098.1	36930933	.	C	A	.	.	MAF_INRAE=46.203;MAF_USDA=43.529
NC_035098.1	36930944	.	A	C	.	.	MAF_INRAE=33.333
NC_035098.1	36930948	.	A	T	.	.	MAF_INRAE=33.333;MAF_USDA=35.417
NC_035098.1	36930991	.	C	T	.	.	MAF_INRAE=7.595
NC_035098.1	36931060	.	A	T	.	.	MAF_USDA=2.542
NC_035098.1	36931073	.	A	T	.	.	MAF_USDA=2.542
NC_035098.1	36931074	.	T	A	.	.	MAF_USDA=2.542
NC_035098.1	36931077	.	G	T	.	.	MAF_INRAE=36.842;MAF_USDA=35.417
NC_035098.1	36931194	.	G	A	.	.	MAF_USDA=3.333
NC_035098.1	36931198	.	G	T	.	.	MAF_INRAE=8.333;MAF_USDA=13.115
NC_035098.1	36931203	.	C	T	.	.	MAF_USDA=2.083
NC_035098.1	36931215	.	G	A	.	.	MAF_INRAE=8.333;MAF_USDA=13.115
NC_035098.1	36931219	.	A	C	.	.	MAF_INRAE=19.62;MAF_USDA=27.647
NC_035098.1	36931241	.	T	A	.	.	MAF_INRAE=34.81;MAF_USDA=35.417
NC_035098.1	36931253	.	T	G	.	.	MAF_INRAE=34.81;MAF_USDA=13.529
NC_035098.1	36931303	.	T	C	.	.	MAF_INRAE=34.177;MAF_USDA=14.286
NC_035098.1	36931346	.	T	C	.	.	MAF_INRAE=41.772;MAF_USDA=30.952
NC_035098.1	36931402	.	A	C	.	.	MAF_INRAE=34.177;MAF_USDA=14.706
NC_035098.1	36931416	.	C	A	.	.	MAF_INRAE=33.544;MAF_USDA=14.706
NC_035098.1	36931426	.	G	T	.	.	MAF_USDA=2.459
NC_035098.1	36931434	.	T	C	.	.	MAF_USDA=1.639
NC_035098.1	36931481	.	C	T	.	.	MAF_INRAE=25.316;MAF_USDA=8.824
NC_035098.1	36931520	.	C	T	.	.	MAF_INRAE=13.924;MAF_USDA=32.353
NC_035098.1	36931608	.	C	A	.	.	MAF_USDA=1.639
NC_035098.1	36931670	.	T	C	.	.	MAF_INRAE=33.544;MAF_USDA=32.353
NC_035098.1	36931747	.	G	T	.	.	MAF_INRAE=15.0;MAF_USDA=32.5
NC_035098.1	36931803	.	A	G	.	.	MAF_INRAE=42.405;MAF_USDA=49.412
NC_035098.1	36931822	.	A	C	.	.	MAF_INRAE=11.392;MAF_USDA=12.353
NC_035098.1	36931825	.	G	T	.	.	MAF_INRAE=34.177;MAF_USDA=14.706
NC_035098.1	36931841	.	C	A	.	.	MAF_INRAE=24.051;MAF_USDA=34.118
NC_035098.1	36931873	.	T	C	.	.	MAF_INRAE=48.734;MAF_USDA=48.235
NC_035098.1	36931891	.	T	A	.	.	MAF_INRAE=34.177;MAF_USDA=14.706
NC_035098.1	36931948	.	C	T	.	.	MAF_USDA=5.738
NC_035098.1	36931960	.	G	A	.	.	MAF_USDA=4.918
NC_035098.1	36932016	.	T	G	.	.	MAF_INRAE=34.81;MAF_USDA=14.881
NC_035098.1	36932043	.	A	T	.	.	MAF_INRAE=5.263
NC_035098.1	36932050	.	A	C	.	.	MAF_INRAE=6.667
NC_035098.1	36932095	.	C	A	.	.	MAF_INRAE=5.263
NC_035098.1	36932097	.	C	T	.	.	MAF_INRAE=11.392;MAF_USDA=12.5
NC_035098.1	36932104	.	G	C	.	.	MAF_INRAE=46.835;MAF_USDA=39.583
NC_035098.1	36932116	.	A	G	.	.	MAF_USDA=3.279
NC_035098.1	36932121	.	C	A	.	.	MAF_INRAE=34.177;MAF_USDA=14.706
NC_035098.1	36932254	.	T	C	.	.	MAF_INRAE=34.177;MAF_USDA=14.706
NC_035098.1	36932327	.	G	A	.	.	MAF_USDA=3.279
NC_035098.1	36932387	.	A	G	.	.	MAF_INRAE=34.177;MAF_USDA=14.706
NC_035098.1	36932390	.	C	T	.	.	MAF_USDA=1.639
NC_035098.1	36932391	.	G	A	.	.	MAF_USDA=3.279
NC_035098.1	36932412	.	C	T	.	.	MAF_INRAE=34.177;MAF_USDA=15.294
NC_035098.1	36932475	.	G	A	.	.	MAF_INRAE=22.785;MAF_USDA=8.235
NC_035098.1	36932521	.	A	C	.	.	MAF_INRAE=5.833
NC_035098.1	36932526	.	T	G	.	.	MAF_INRAE=7.5;MAF_USDA=8.197
NC_035098.1	36932533	.	C	T	.	.	MAF_INRAE=5.0;MAF_USDA=3.529
NC_035098.1	36932584	.	C	T	.	.	MAF_USDA=2.459
NC_035098.1	36932647	.	C	T	.	.	MAF_USDA=1.639
NC_035098.1	36932776	.	G	A	.	.	MAF_INRAE=5.0;MAF_USDA=8.824
NC_035098.1	36932941	.	T	C	.	.	MAF_INRAE=9.167;MAF_USDA=31.967
NC_035098.1	36932989	.	A	T	.	.	MAF_INRAE=34.177;MAF_USDA=14.706
NC_035098.1	36933008	.	G	A	.	.	MAF_INRAE=5.263
NC_035098.1	36933116	.	G	A	.	.	MAF_INRAE=5.0;MAF_USDA=12.941
NC_035098.1	36933310	.	T	C	.	.	MAF_INRAE=10.0;MAF_USDA=33.607
NC_035098.1	36933363	.	T	G	.	.	MAF_USDA=15.574
NC_035098.1	36933442	.	C	A	.	.	MAF_USDA=3.279
NC_035098.1	36933533	.	G	A	.	.	MAF_USDA=3.279
NC_035098.1	36933648	.	A	G	.	.	MAF_USDA=3.279
NC_035098.1	36933674	.	A	G	.	.	MAF_INRAE=24.684;MAF_USDA=22.941
NC_035098.1	36933699	.	C	T	.	.	MAF_INRAE=8.861;MAF_USDA=9.412
NC_035098.1	36933727	.	T	A	.	.	MAF_INRAE=12.025;MAF_USDA=15.294
NC_035098.1	36933740	.	T	G	.	.	MAF_USDA=1.639
NC_035098.1	36933741	.	A	T	.	.	MAF_USDA=1.639
NC_035098.1	36933755	.	G	C	.	.	MAF_USDA=3.279
NC_035098.1	36933791	.	A	T	.	.	MAF_USDA=7.647
NC_035098.1	36933856	.	G	T	.	.	MAF_INRAE=47.468;MAF_USDA=38.824
NC_035098.1	36933909	.	G	A	.	.	MAF_USDA=3.279
NC_035098.1	36933946	.	A	G	.	.	MAF_INRAE=39.241;MAF_USDA=42.353
NC_035098.1	36933972	.	C	A	.	.	MAF_USDA=1.639
NC_035098.1	36933996	.	G	C	.	.	MAF_INRAE=39.873;MAF_USDA=42.353
NC_035098.1	36934014	.	G	T	.	.	MAF_USDA=1.639
NC_035098.1	36934071	.	C	A	.	.	MAF_INRAE=36.076;MAF_USDA=14.706
NC_035098.1	36934072	.	G	T	.	.	MAF_INRAE=10.759;MAF_USDA=18.033
NC_035098.1	36934110	.	G	A	.	.	MAF_INRAE=36.076;MAF_USDA=14.706
NC_035098.1	36934210	.	G	A	.	.	MAF_USDA=2.459
NC_035098.1	36934240	.	T	G	.	.	MAF_INRAE=34.81;MAF_USDA=14.118
NC_035098.1	36934277	.	G	T	.	.	MAF_INRAE=13.291;MAF_USDA=4.098
NC_035098.1	36934280	.	G	A	.	.	MAF_USDA=2.459
NC_035098.1	36934325	.	A	T	.	.	MAF_INRAE=8.228;MAF_USDA=11.176
NC_035098.1	36934443	.	C	A	.	.	MAF_USDA=5.294
NC_035098.1	36934497	.	A	G	.	.	MAF_INRAE=13.924
NC_035098.1	36934541	.	G	A	.	.	MAF_INRAE=36.667;MAF_USDA=27.083
NC_035098.1	36934574	.	A	G	.	.	MAF_INRAE=17.722;MAF_USDA=6.25
NC_035098.1	36934588	.	T	C	.	.	MAF_INRAE=13.291;MAF_USDA=4.098
NC_035098.1	36934629	.	C	A	.	.	MAF_INRAE=7.5
NC_035098.1	36934638	.	C	G	.	.	MAF_USDA=2.459
NC_035098.1	36934657	.	C	A	.	.	MAF_INRAE=12.025;MAF_USDA=13.529
NC_035098.1	36934701	.	T	A	.	.	MAF_USDA=5.738
NC_035098.1	36934706	.	C	T	.	.	MAF_INRAE=35.443;MAF_USDA=14.118
NC_035098.1	36934762	.	G	T	.	.	MAF_INRAE=35.443;MAF_USDA=14.706
NC_035098.1	36934800	.	A	G	.	.	MAF_USDA=1.639
NC_035098.1	36934803	.	C	G	.	.	MAF_USDA=1.639
NC_035098.1	36934811	.	C	T	.	.	MAF_INRAE=12.025;MAF_USDA=13.529
NC_035098.1	36934851	.	G	A	.	.	MAF_INRAE=39.873;MAF_USDA=27.083
NC_035098.1	36934931	.	C	T	.	.	MAF_USDA=1.639
NC_035098.1	36934973	.	A	G	.	.	MAF_INRAE=10.759;MAF_USDA=12.941
NC_035098.1	36935004	.	T	C	.	.	MAF_USDA=1.639
NC_035098.1	36935025	.	G	T	.	.	MAF_USDA=1.639
NC_035098.1	36935028	.	G	A	.	.	MAF_USDA=5.294
NC_035098.1	36935033	.	T	C	.	.	MAF_USDA=1.639
NC_035098.1	36935146	.	A	G	.	.	MAF_USDA=3.279
NC_035098.1	36935191	.	G	A	.	.	MAF_INRAE=39.241;MAF_USDA=43.529
NC_035098.1	36935263	.	C	G	.	.	MAF_USDA=1.639
NC_035098.1	36935318	.	G	A	.	.	MAF_USDA=1.639
NC_035098.1	36935329	.	C	T	.	.	MAF_INRAE=1.667
NC_035098.1	36935356	.	G	C	.	.	MAF_INRAE=34.81;MAF_USDA=14.706
NC_035098.1	36935378	.	A	C	.	.	MAF_USDA=4.098
NC_035098.1	36935413	.	G	A	.	.	MAF_INRAE=39.873;MAF_USDA=44.706
NC_035098.1	36935427	.	T	C	.	.	MAF_INRAE=10.0;MAF_USDA=32.941
NC_035098.1	36935444	.	A	T	.	.	MAF_INRAE=12.658;MAF_USDA=4.918
NC_035098.1	36935450	.	A	C	.	.	MAF_INRAE=12.025;MAF_USDA=13.529
NC_035098.1	36935572	.	G	A	.	.	MAF_USDA=2.941
NC_035098.1	36935677	.	C	T	.	.	MAF_USDA=1.639
NC_035098.1	36935716	.	G	A	.	.	MAF_INRAE=36.076;MAF_USDA=14.118
NC_035098.1	36935746	.	C	A	.	.	MAF_USDA=1.176
NC_035098.1	36935779	.	A	T	.	.	MAF_USDA=2.459
NC_035098.1	36935795	.	A	C	.	.	MAF_USDA=2.083
NC_035098.1	36935899	.	T	C	.	.	MAF_USDA=1.639
NC_035098.1	36935900	.	T	G	.	.	MAF_USDA=3.279
NC_035098.1	36935969	.	C	A	.	.	MAF_INRAE=12.025;MAF_USDA=12.941
NC_035098.1	36936005	.	G	T	.	.	MAF_INRAE=21.519;MAF_USDA=7.647
NC_035098.1	36936119	.	T	G	.	.	MAF_INRAE=10.127;MAF_USDA=10.588
NC_035098.1	36936121	.	A	G	.	.	MAF_INRAE=6.667;MAF_USDA=13.934
NC_035098.1	36936122	.	G	A	.	.	MAF_INRAE=6.667;MAF_USDA=10.588
NC_035098.1	36936144	.	G	C	.	.	MAF_INRAE=10.759;MAF_USDA=13.529
NC_035098.1	36936199	.	C	T	.	.	MAF_INRAE=7.5;MAF_USDA=18.033
NC_035098.1	36936277	.	C	A	.	.	MAF_INRAE=3.333;MAF_USDA=8.197
NC_035098.1	36936283	.	G	T	.	.	MAF_INRAE=12.025;MAF_USDA=13.529
NC_035098.1	36936359	.	T	A	.	.	MAF_INRAE=35.443;MAF_USDA=14.706
NC_035098.1	36936370	.	C	T	.	.	MAF_INRAE=12.658
NC_035098.1	36936417	.	C	T	.	.	MAF_INRAE=12.025;MAF_USDA=23.529
NC_035098.1	36936439	.	T	G	.	.	MAF_USDA=4.098
NC_035098.1	36936475	.	T	C	.	.	MAF_INRAE=15.823;MAF_USDA=7.059
NC_035098.1	36936480	.	A	C	.	.	MAF_INRAE=21.053;MAF_USDA=1.639
NC_035098.1	36936491	.	T	G	.	.	MAF_USDA=4.098
NC_035098.1	36936535	.	C	A	.	.	MAF_INRAE=35.443;MAF_USDA=14.118
NC_035098.1	36936572	.	G	A	.	.	MAF_USDA=3.279
NC_035098.1	36936623	.	T	C	.	.	MAF_INRAE=39.873;MAF_USDA=42.353
NC_035098.1	36936627	.	A	G	.	.	MAF_INRAE=10.0;MAF_USDA=7.377
NC_035098.1	36936635	.	C	T	.	.	MAF_INRAE=12.658;MAF_USDA=7.377
NC_035098.1	36936738	.	G	A	.	.	MAF_INRAE=7.5
NC_035098.1	36936767	.	G	T	.	.	MAF_INRAE=7.595
NC_035098.1	36936789	.	C	T	.	.	MAF_USDA=4.098
NC_035098.1	36936813	.	C	G	.	.	MAF_INRAE=42.5
NC_035098.1	36936823	.	C	A	.	.	MAF_INRAE=12.025;MAF_USDA=14.706
NC_035098.1	36936842	.	T	G	.	.	MAF_USDA=1.639
NC_035098.1	36936858	.	G	T	.	.	MAF_INRAE=12.658;MAF_USDA=7.377
NC_035098.1	36936859	.	A	G	.	.	MAF_USDA=1.639
NC_035098.1	36936867	.	G	T	.	.	MAF_USDA=3.279
NC_035098.1	36936879	.	G	T	.	.	MAF_USDA=4.098
NC_035098.1	36936897	.	C	G	.	.	MAF_USDA=2.083
NC_035098.1	36937003	.	A	G	.	.	MAF_USDA=1.639
NC_035098.1	36937013	.	T	A	.	.	MAF_INRAE=10.759;MAF_USDA=12.941
NC_035098.1	36937025	.	G	C	.	.	MAF_INRAE=12.658;MAF_USDA=7.377
NC_035098.1	36937078	.	A	G	.	.	MAF_USDA=1.667
NC_035098.1	36937086	.	G	A	.	.	MAF_INRAE=6.667;MAF_USDA=1.639
NC_035098.1	36937132	.	T	A	.	.	MAF_USDA=2.459
NC_035098.1	36937304	.	C	A	.	.	MAF_INRAE=12.025;MAF_USDA=20.588
NC_035098.1	36937320	.	G	T	.	.	MAF_INRAE=36.076;MAF_USDA=14.706
NC_035098.1	36937368	.	G	A	.	.	MAF_INRAE=36.076;MAF_USDA=14.706
NC_035098.1	36937471	.	T	G	.	.	MAF_INRAE=36.709;MAF_USDA=16.471
NC_035098.1	36937628	.	A	T	.	.	MAF_INRAE=7.595
NC_035098.1	36937646	.	G	A	.	.	MAF_INRAE=7.595
NC_035098.1	36937676	.	T	G	.	.	MAF_INRAE=7.595
NC_035098.1	36937679	.	T	C	.	.	MAF_INRAE=3.333;MAF_USDA=1.639
NC_035098.1	36937726	.	A	C	.	.	MAF_USDA=2.459
NC_035098.1	36937735	.	C	T	.	.	MAF_INRAE=36.076;MAF_USDA=14.706
NC_035098.1	36937760	.	G	A	.	.	MAF_INRAE=13.291;MAF_USDA=2.459
NC_035098.1	36937861	.	C	A	.	.	MAF_INRAE=18.354;MAF_USDA=16.393
NC_035098.1	36937894	.	A	G	.	.	MAF_INRAE=10.759;MAF_USDA=14.118
NC_035098.1	36937941	.	T	C	.	.	MAF_INRAE=13.291;MAF_USDA=6.557
NC_035098.1	36938026	.	A	G	.	.	MAF_USDA=3.279
NC_035098.1	36938050	.	T	C	.	.	MAF_INRAE=6.667;MAF_USDA=3.529
NC_035098.1	36938076	.	C	A	.	.	MAF_INRAE=1.667;MAF_USDA=1.639
NC_035098.1	36938096	.	G	A	.	.	MAF_INRAE=6.667
NC_035098.1	36938169	.	G	A	.	.	MAF_INRAE=31.013;MAF_USDA=33.529
NC_035098.1	36938190	.	A	G	.	.	MAF_USDA=8.235
NC_035098.1	36938213	.	T	A	.	.	MAF_USDA=1.639
NC_035098.1	36938347	.	C	T	.	.	MAF_USDA=4.098
NC_035098.1	36938355	.	G	A	.	.	MAF_USDA=1.639
NC_035098.1	36938452	.	C	T	.	.	MAF_INRAE=21.519;MAF_USDA=7.059
NC_035098.1	36938454	.	T	C	.	.	MAF_INRAE=18.354;MAF_USDA=14.754
NC_035098.1	36938604	.	G	A	.	.	MAF_INRAE=22.785;MAF_USDA=9.412
NC_035098.1	36938617	.	C	A	.	.	MAF_USDA=2.459
NC_035098.1	36938652	.	C	A	.	.	MAF_USDA=4.098
NC_035098.1	36938664	.	G	A	.	.	MAF_INRAE=12.658;MAF_USDA=3.279
NC_035098.1	36938721	.	G	C	.	.	MAF_INRAE=12.658;MAF_USDA=2.459
NC_035098.1	36938739	.	C	G	.	.	MAF_INRAE=1.667;MAF_USDA=1.639
NC_035098.1	36938762	.	A	C	.	.	MAF_USDA=3.279
NC_035098.1	36938817	.	T	C	.	.	MAF_USDA=3.279
NC_035098.1	36938932	.	T	G	.	.	MAF_INRAE=35.443;MAF_USDA=15.476
NC_035098.1	36938966	.	T	A	.	.	MAF_USDA=8.333
NC_035098.1	36938986	.	G	A	.	.	MAF_USDA=3.333
NC_035098.1	36939015	.	T	C	.	.	MAF_USDA=2.459
NC_035098.1	36939051	.	A	C	.	.	MAF_USDA=2.459
NC_035098.1	36939056	.	A	C	.	.	MAF_INRAE=35.443;MAF_USDA=24.706
NC_035098.1	36939157	.	A	G	.	.	MAF_INRAE=36.076;MAF_USDA=17.647
NC_035098.1	36939302	.	A	C	.	.	MAF_INRAE=35.443;MAF_USDA=17.059
NC_035098.1	36939308	.	C	A	.	.	MAF_INRAE=6.667;MAF_USDA=8.333
NC_035098.1	36939315	.	T	G	.	.	MAF_USDA=1.639
NC_035098.1	36939342	.	G	A	.	.	MAF_USDA=5.294
NC_035098.1	36939477	.	G	A	.	.	MAF_INRAE=4.167;MAF_USDA=1.639
NC_035098.1	36939838	.	A	C	.	.	MAF_USDA=1.639
NC_035098.1	36939954	.	A	T	.	.	MAF_USDA=6.557
NC_035098.1	36939970	.	C	T	.	.	MAF_USDA=7.377
NC_035098.1	36939988	.	A	G	.	.	MAF_USDA=6.557
NC_035098.1	36939998	.	C	A	.	.	MAF_INRAE=19.62;MAF_USDA=8.333
NC_035098.1	36939999	.	A	T	.	.	MAF_INRAE=22.5;MAF_USDA=8.333
NC_035098.1	36940000	.	C	G	.	.	MAF_INRAE=22.5;MAF_USDA=8.333
NC_035098.1	36940004	.	A	C	.	.	MAF_INRAE=22.5;MAF_USDA=8.333
NC_035098.1	36940048	.	C	A	.	.	MAF_USDA=2.083
NC_035098.1	36940092	.	A	T	.	.	MAF_USDA=1.639
NC_035098.1	36940093	.	C	T	.	.	MAF_USDA=1.639
NC_035098.1	36940150	.	T	C	.	.	MAF_USDA=1.639
NC_035098.1	36940186	.	C	T	.	.	MAF_USDA=1.639
NC_035098.1	36940189	.	C	T	.	.	MAF_USDA=5.294
NC_035098.1	36940311	.	T	A	.	.	MAF_USDA=4.706
NC_035098.1	36940410	.	T	A	.	.	MAF_INRAE=17.5;MAF_USDA=47.647
NC_035098.1	36940411	.	A	G	.	.	MAF_INRAE=25.0;MAF_USDA=9.412
NC_035098.1	36940471	.	G	T	.	.	MAF_INRAE=5.0;MAF_USDA=1.765
NC_035098.1	36940481	.	A	T	.	.	MAF_INRAE=5.0;MAF_USDA=9.412
NC_035098.1	36940538	.	T	A	.	.	MAF_INRAE=6.667
NC_035098.1	36940543	.	A	G	.	.	MAF_USDA=4.098
NC_035098.1	36940557	.	C	T	.	.	MAF_INRAE=13.291;MAF_USDA=21.176
NC_035098.1	36940561	.	C	A	.	.	MAF_INRAE=33.333;MAF_USDA=14.706
NC_035098.1	36940568	.	CTTATTA	CTTATTT	.	.	MAF_USDA=35.417
NC_035098.1	36940571	.	A	C	.	.	MAF_INRAE=7.5
NC_035098.1	36940574	.	A	T	.	.	MAF_INRAE=35.443
NC_035098.1	36940687	.	A	C	.	.	MAF_USDA=2.459
NC_035098.1	36940690	.	T	A	.	.	MAF_INRAE=7.5;MAF_USDA=6.557
NC_035098.1	36940691	.	A	G	.	.	MAF_USDA=1.639
NC_035098.1	36940696	.	T	G	.	.	MAF_INRAE=7.5;MAF_USDA=6.557
NC_035098.1	36940733	.	T	A	.	.	MAF_USDA=7.377
NC_035098.1	36940770	.	C	T	.	.	MAF_INRAE=5.0;MAF_USDA=1.765
NC_035098.1	36940778	.	T	G	.	.	MAF_USDA=3.279
NC_035098.1	36940825	.	A	G	.	.	MAF_INRAE=20.886;MAF_USDA=10.588
NC_035098.1	36940872	.	G	A	.	.	MAF_USDA=3.279
NC_035098.1	36940914	.	C	T	.	.	MAF_INRAE=8.228;MAF_USDA=11.176
NC_035098.1	36940919	.	G	T	.	.	MAF_INRAE=35.443;MAF_USDA=17.059
NC_035098.1	36941018	.	T	G	.	.	MAF_INRAE=33.333
NC_035098.1	36941030	.	T	C	.	.	MAF_INRAE=3.333;MAF_USDA=4.918
NC_035098.1	36941037	.	A	G	.	.	MAF_INRAE=9.494;MAF_USDA=12.353
NC_035098.1	36941048	.	A	G	.	.	MAF_USDA=4.098
NC_035098.1	36941066	.	A	C	.	.	MAF_USDA=3.279
NC_035098.1	36941086	.	C	T	.	.	MAF_INRAE=34.81;MAF_USDA=17.059
NC_035098.1	36941132	.	T	A	.	.	MAF_INRAE=21.053
NC_035098.1	36941137	.	A	G	.	.	MAF_INRAE=1.667;MAF_USDA=1.639
NC_035098.1	36941156	.	G	A	.	.	MAF_USDA=12.5
NC_035098.1	36941180	.	G	A	.	.	MAF_USDA=9.412
NC_035098.1	36941236	.	A	C	.	.	MAF_INRAE=35.443;MAF_USDA=17.059
NC_035098.1	36941274	.	A	C	.	.	MAF_USDA=1.639
NC_035098.1	36941289	.	T	C	.	.	MAF_INRAE=44.937;MAF_USDA=29.412
NC_035098.1	36941304	.	G	T	.	.	MAF_INRAE=5.0;MAF_USDA=1.765
NC_035098.1	36941324	.	G	C	.	.	MAF_USDA=1.639
NC_035098.1	36941337	.	C	A	.	.	MAF_INRAE=3.333;MAF_USDA=9.836
NC_035098.1	36941340	.	T	A	.	.	MAF_INRAE=5.0;MAF_USDA=1.765
NC_035098.1	36941432	.	G	A	.	.	MAF_USDA=2.459
NC_035098.1	36941548	.	T	A	.	.	MAF_INRAE=4.167;MAF_USDA=1.765
NC_035098.1	36941600	.	A	G	.	.	MAF_INRAE=35.443;MAF_USDA=17.059
NC_035098.1	36941625	.	C	A	.	.	MAF_USDA=2.459
NC_035098.1	36941748	.	G	A	.	.	MAF_INRAE=1.667;MAF_USDA=1.639
NC_035098.1	36941769	.	G	T	.	.	MAF_USDA=1.639
NC_035098.1	36941782	.	G	T	.	.	MAF_USDA=1.639
NC_035098.1	36941811	.	A	G	.	.	MAF_USDA=7.377
NC_035098.1	36941932	.	A	G	.	.	MAF_INRAE=21.519;MAF_USDA=17.647
NC_035098.1	36941969	.	G	T	.	.	MAF_INRAE=9.494;MAF_USDA=12.805
NC_035098.1	36941979	.	T	C	.	.	MAF_INRAE=9.494;MAF_USDA=11.176
NC_035098.1	36942037	.	G	T	.	.	MAF_INRAE=44.937;MAF_USDA=34.706
NC_035098.1	36942039	.	T	C	.	.	MAF_INRAE=10.833;MAF_USDA=12.353
NC_035098.1	36942137	.	T	G	.	.	MAF_INRAE=44.304;MAF_USDA=30.0
NC_035098.1	36942248	.	C	T	.	.	MAF_INRAE=34.81;MAF_USDA=17.059
NC_035098.1	36942267	.	T	G	.	.	MAF_USDA=7.377
NC_035098.1	36942276	.	G	T	.	.	MAF_USDA=25.0
NC_035098.1	36942282	.	T	A	.	.	MAF_INRAE=5.263;MAF_USDA=11.765
NC_035098.1	36942291	.	G	T	.	.	MAF_INRAE=5.263;MAF_USDA=11.765
NC_035098.1	36942298	.	G	A	.	.	MAF_USDA=1.639
NC_035098.1	36942307	.	T	A	.	.	MAF_USDA=9.016
NC_035098.1	36942308	.	C	A	.	.	MAF_INRAE=36.842;MAF_USDA=19.277
NC_035098.1	36942367	.	C	A	.	.	MAF_INRAE=43.671;MAF_USDA=30.0
NC_035098.1	36942382	.	A	G	.	.	MAF_INRAE=35.443;MAF_USDA=35.417
NC_035098.1	36942427	.	C	A	.	.	MAF_INRAE=36.709;MAF_USDA=22.941
NC_035098.1	36942430	.	T	G	.	.	MAF_INRAE=1.667;MAF_USDA=1.639
NC_035098.1	36942431	.	G	T	.	.	MAF_INRAE=1.667;MAF_USDA=2.459
NC_035098.1	36942526	.	ATCCTCAAATCAGACAAAAAAACGTTCA	ATCCTCAAATCAGACAAAAAAACGTTCT	.	.	MAF_USDA=2.083
NC_035098.1	36942838	.	A	T	.	.	MAF_INRAE=7.595;MAF_USDA=11.176
NC_035098.1	36942958	.	G	C	.	.	MAF_USDA=4.098
NC_035098.1	36943009	.	G	T	.	.	MAF_INRAE=21.053;MAF_USDA=8.235
NC_035098.1	36943026	.	T	C	.	.	MAF_INRAE=8.228;MAF_USDA=11.765
NC_035098.1	36943100	.	T	G	.	.	MAF_INRAE=44.304;MAF_USDA=34.118
NC_035098.1	36943113	.	C	A	.	.	MAF_USDA=5.738
NC_035098.1	36943120	.	C	T	.	.	MAF_USDA=6.557
NC_035098.1	36943127	.	A	T	.	.	MAF_USDA=6.557
NC_035098.1	36943150	.	T	G	.	.	MAF_INRAE=35.443;MAF_USDA=17.647
NC_035098.1	36943152	.	A	G	.	.	MAF_INRAE=44.167;MAF_USDA=35.294
NC_035098.1	36943185	.	C	T	.	.	MAF_INRAE=8.228;MAF_USDA=11.176
NC_035098.1	36943192	.	G	A	.	.	MAF_USDA=1.639
NC_035098.1	36943294	.	A	G	.	.	MAF_USDA=6.471
NC_035098.1	36943297	.	G	A	.	.	MAF_INRAE=27.848;MAF_USDA=44.706
NC_035098.1	36943415	.	T	C	.	.	MAF_INRAE=7.595
NC_035098.1	36943481	.	A	T	.	.	MAF_INRAE=7.595;MAF_USDA=3.279
NC_035098.1	36943502	.	C	T	.	.	MAF_USDA=6.471
NC_035098.1	36943532	.	A	G	.	.	MAF_INRAE=8.333;MAF_USDA=16.071
NC_035098.1	36943545	.	A	G	.	.	MAF_INRAE=8.333;MAF_USDA=14.118
NC_035098.1	36943561	.	T	G	.	.	MAF_INRAE=21.053;MAF_USDA=30.0
NC_035098.1	36943596	.	A	G	.	.	MAF_INRAE=7.5;MAF_USDA=5.738
NC_035098.1	36943636	.	T	G	.	.	MAF_INRAE=7.595
NC_035098.1	36943656	.	A	G	.	.	MAF_INRAE=33.544;MAF_USDA=12.941
NC_035098.1	36943663	.	T	C	.	.	MAF_INRAE=13.924;MAF_USDA=39.583
NC_035098.1	36943664	.	A	G	.	.	MAF_INRAE=22.152;MAF_USDA=7.059
NC_035098.1	36943665	.	A	C	.	.	MAF_INRAE=18.354;MAF_USDA=21.176
NC_035098.1	36943670	.	T	G	.	.	MAF_INRAE=35.443;MAF_USDA=19.412
NC_035098.1	36943684	.	T	G	.	.	MAF_INRAE=30.38;MAF_USDA=42.353
NC_035098.1	36943735	.	A	T	.	.	MAF_INRAE=50.0;MAF_USDA=44.118
NC_035098.1	36943886	.	G	T	.	.	MAF_INRAE=40.506;MAF_USDA=17.647
NC_035098.1	36944025	.	A	G	.	.	MAF_INRAE=10.759;MAF_USDA=13.934
NC_035098.1	36944076	.	T	C	.	.	MAF_USDA=5.882
NC_035098.1	36944111	.	C	G	.	.	MAF_INRAE=16.456;MAF_USDA=27.083
NC_035098.1	36944130	.	C	T	.	.	MAF_INRAE=41.139;MAF_USDA=43.293
NC_035098.1	36944142	.	G	C	.	.	MAF_INRAE=1.667;MAF_USDA=3.529
NC_035098.1	36944332	.	G	A	.	.	MAF_INRAE=6.667
NC_035098.1	36944335	.	G	A	.	.	MAF_USDA=1.639
NC_035098.1	36944347	.	A	T	.	.	MAF_INRAE=16.456;MAF_USDA=20.588
NC_035098.1	36944374	.	T	C	.	.	MAF_INRAE=20.253;MAF_USDA=15.294
NC_035098.1	36944445	.	C	T	.	.	MAF_INRAE=41.139;MAF_USDA=46.471
NC_035098.1	36944470	.	G	A	.	.	MAF_INRAE=41.139;MAF_USDA=45.882
NC_035098.1	36944490	.	C	A	.	.	MAF_INRAE=20.886;MAF_USDA=27.059
NC_035098.1	36944500	.	A	G	.	.	MAF_INRAE=21.519;MAF_USDA=33.529
NC_035098.1	36944534	.	C	A	.	.	MAF_INRAE=41.139;MAF_USDA=17.647
NC_035098.1	36944544	.	T	A	.	.	MAF_USDA=5.738
NC_035098.1	36944547	.	G	A	.	.	MAF_USDA=5.738
NC_035098.1	36944626	.	T	C	.	.	MAF_INRAE=21.053;MAF_USDA=4.098
NC_035098.1	36944638	.	A	C	.	.	MAF_INRAE=31.013;MAF_USDA=17.647
NC_035098.1	36944682	.	A	T	.	.	MAF_USDA=2.459
NC_035098.1	36944683	.	C	T	.	.	MAF_USDA=2.459
NC_035098.1	36944697	.	A	T	.	.	MAF_USDA=7.059
NC_035098.1	36944717	.	T	A	.	.	MAF_USDA=1.639
NC_035098.1	36944785	.	G	A	.	.	MAF_USDA=1.639
NC_035098.1	36944902	.	G	C	.	.	MAF_USDA=4.918
NC_035098.1	36944915	.	A	C	.	.	MAF_USDA=1.639
NC_035098.1	36944916	.	A	G	.	.	MAF_INRAE=7.5;MAF_USDA=13.115
NC_035098.1	36944959	.	T	G	.	.	MAF_INRAE=7.5
NC_035098.1	36945175	.	A	C	.	.	MAF_INRAE=5.0;MAF_USDA=13.115
NC_035098.1	36945222	.	G	A	.	.	MAF_INRAE=44.937;MAF_USDA=45.294
NC_035098.1	36945293	.	A	C	.	.	MAF_INRAE=6.962;MAF_USDA=4.098
NC_035098.1	36945299	.	A	G	.	.	MAF_INRAE=5.0;MAF_USDA=14.118
NC_035098.1	36945348	.	G	A	.	.	MAF_USDA=2.5
NC_035098.1	36945364	.	A	C	.	.	MAF_USDA=5.357
NC_035098.1	36945398	.	G	T	.	.	MAF_INRAE=4.167;MAF_USDA=11.475
NC_035098.1	36945431	.	G	T	.	.	MAF_USDA=35.417
NC_035098.1	36945464	.	A	G	.	.	MAF_USDA=8.235
NC_035098.1	36945486	.	T	A	.	.	MAF_USDA=7.059
NC_035098.1	36945494	.	T	G	.	.	MAF_USDA=5.294
NC_035098.1	36945498	.	G	A	.	.	MAF_USDA=20.588
NC_035098.1	36945518	.	T	G	.	.	MAF_USDA=10.417
NC_035098.1	36945703	.	A	G	.	.	MAF_INRAE=13.333
NC_035098.1	36945705	.	A	T	.	.	MAF_INRAE=5.0
NC_035098.1	36945758	.	G	T	.	.	MAF_INRAE=1.667
NC_035098.1	36945759	.	T	A	.	.	MAF_INRAE=2.5
NC_035098.1	36945783	.	T	G	.	.	MAF_INRAE=3.333
NC_035098.1	36945786	.	G	A	.	.	MAF_USDA=4.098
NC_035098.1	36945815	.	G	T	.	.	MAF_USDA=1.639
NC_035098.1	36945879	.	A	G	.	.	MAF_INRAE=36.842;MAF_USDA=35.417
NC_035098.1	36945915	.	T	G	.	.	MAF_USDA=3.279
NC_035098.1	36945957	.	T	C	.	.	MAF_USDA=3.279
NC_035098.1	36945983	.	G	A	.	.	MAF_USDA=14.754
NC_035098.1	36945989	.	T	C	.	.	MAF_INRAE=3.333;MAF_USDA=15.0
NC_035098.1	36946019	.	C	T	.	.	MAF_INRAE=33.544;MAF_USDA=35.714
NC_035098.1	36946028	.	C	A	.	.	MAF_INRAE=7.5
NC_035098.1	36946068	.	A	T	.	.	MAF_INRAE=11.667;MAF_USDA=2.459
NC_035098.1	36946073	.	C	G	.	.	MAF_INRAE=10.526;MAF_USDA=15.294
NC_035098.1	36946092	.	A	G	.	.	MAF_INRAE=39.167;MAF_USDA=30.0
NC_035098.1	36946104	.	G	A	.	.	MAF_INRAE=44.304;MAF_USDA=31.765
NC_035098.1	36946115	.	A	C	.	.	MAF_INRAE=39.241;MAF_USDA=17.059
NC_035098.1	36946148	.	C	T	.	.	MAF_USDA=2.083
NC_035098.1	36946163	.	A	G	.	.	MAF_USDA=1.667
NC_035098.1	36946252	.	A	C	.	.	MAF_USDA=10.588
NC_035098.1	36946265	.	G	A	.	.	MAF_INRAE=41.772;MAF_USDA=17.059
NC_035098.1	36946339	.	T	G	.	.	MAF_USDA=2.459
NC_035098.1	36946340	.	G	C	.	.	MAF_USDA=2.459
NC_035098.1	36946422	.	G	A	.	.	MAF_USDA=1.639
NC_035098.1	36946439	.	C	T	.	.	MAF_USDA=4.098
NC_035098.1	36946499	.	G	A	.	.	MAF_INRAE=26.582;MAF_USDA=10.588
NC_035098.1	36946505	.	C	T	.	.	MAF_USDA=1.639
NC_035098.1	36946538	.	A	G	.	.	MAF_INRAE=20.886;MAF_USDA=7.647
NC_035098.1	36946540	.	G	A	.	.	MAF_INRAE=24.167;MAF_USDA=7.647
NC_035098.1	36946564	.	C	A	.	.	MAF_USDA=4.918
NC_035098.1	36946581	.	T	G	.	.	MAF_INRAE=21.053
NC_035098.1	36946595	.	A	G	.	.	MAF_USDA=2.459
NC_035098.1	36946654	.	A	T	.	.	MAF_USDA=2.459
NC_035098.1	36946791	.	T	C	.	.	MAF_USDA=1.639
NC_035098.1	36946799	.	C	T	.	.	MAF_INRAE=41.139;MAF_USDA=16.471
NC_035098.1	36946830	.	G	A	.	.	MAF_INRAE=18.333;MAF_USDA=4.118
NC_035098.1	36946835	.	A	G	.	.	MAF_USDA=4.918
NC_035098.1	36946869	.	A	T	.	.	MAF_USDA=4.118
NC_035098.1	36946916	.	T	C	.	.	MAF_INRAE=6.667
NC_035098.1	36946947	.	C	A	.	.	MAF_USDA=4.098
NC_035098.1	36946953	.	G	A	.	.	MAF_USDA=4.918
NC_035098.1	36946970	.	T	C	.	.	MAF_INRAE=19.62;MAF_USDA=14.118
NC_035098.1	36946996	.	C	T	.	.	MAF_INRAE=1.667
NC_035098.1	36947010	.	T	A	.	.	MAF_USDA=1.639
NC_035098.1	36947108	.	T	C	.	.	MAF_USDA=11.176
NC_035098.1	36947127	.	G	A	.	.	MAF_INRAE=41.139;MAF_USDA=18.235
NC_035098.1	36947163	.	G	A	.	.	MAF_INRAE=41.139;MAF_USDA=17.647
NC_035098.1	36947206	.	C	A	.	.	MAF_USDA=2.459
NC_035098.1	36947222	.	G	T	.	.	MAF_USDA=8.197
NC_035098.1	36947228	.	C	T	.	.	MAF_USDA=2.459
NC_035098.1	36947381	.	G	A	.	.	MAF_USDA=1.639
NC_035098.1	36947386	.	C	T	.	.	MAF_USDA=4.918
NC_035098.1	36947442	.	C	T	.	.	MAF_INRAE=20.886;MAF_USDA=14.118
NC_035098.1	36947467	.	C	T	.	.	MAF_INRAE=40.506;MAF_USDA=19.412
NC_035098.1	36947480	.	T	A	.	.	MAF_INRAE=7.5
NC_035098.1	36947539	.	C	G	.	.	MAF_USDA=2.459
NC_035098.1	36947543	.	T	G	.	.	MAF_INRAE=9.167;MAF_USDA=22.951
NC_035098.1	36947596	.	C	G	.	.	MAF_USDA=3.279
NC_035098.1	36947668	.	T	C	.	.	MAF_INRAE=41.139;MAF_USDA=17.059
NC_035098.1	36947701	.	A	C	.	.	MAF_INRAE=9.167;MAF_USDA=26.471
NC_035098.1	36947756	.	A	G	.	.	MAF_INRAE=10.759;MAF_USDA=7.647
NC_035098.1	36947771	.	C	T	.	.	MAF_INRAE=5.0;MAF_USDA=13.115
NC_035098.1	36947828	.	A	C	.	.	MAF_INRAE=5.263
NC_035098.1	36947853	.	T	A	.	.	MAF_USDA=2.459
NC_035098.1	36947900	.	T	G	.	.	MAF_INRAE=41.139;MAF_USDA=17.059
NC_035098.1	36947911	.	A	G	.	.	MAF_INRAE=41.139;MAF_USDA=17.059
NC_035098.1	36947955	.	T	C	.	.	MAF_INRAE=5.0;MAF_USDA=1.639
NC_035098.1	36947982	.	A	C	.	.	MAF_INRAE=5.833;MAF_USDA=5.738
NC_035098.1	36948031	.	G	T	.	.	MAF_USDA=5.0
NC_035098.1	36948081	.	A	T	.	.	MAF_INRAE=3.333;MAF_USDA=7.377
NC_035098.1	36948122	.	T	G	.	.	MAF_INRAE=41.139;MAF_USDA=17.059
NC_035098.1	36948129	.	G	T	.	.	MAF_INRAE=7.5;MAF_USDA=4.098
NC_035098.1	36948131	.	C	T	.	.	MAF_INRAE=7.5;MAF_USDA=4.098
NC_035098.1	36948132	.	G	A	.	.	MAF_INRAE=21.053;MAF_USDA=11.765
NC_035098.1	36948137	.	A	T	.	.	MAF_USDA=2.459
NC_035098.1	36948138	.	T	A	.	.	MAF_INRAE=21.053
NC_035098.1	36948249	.	C	T	.	.	MAF_USDA=12.5
NC_035098.1	36948343	.	C	T	.	.	MAF_USDA=1.765
NC_035098.1	36948393	.	A	C	.	.	MAF_USDA=2.459
NC_035098.1	36948397	.	T	G	.	.	MAF_INRAE=5.0;MAF_USDA=12.941
NC_035098.1	36948403	.	A	T	.	.	MAF_INRAE=15.823;MAF_USDA=25.294
NC_035098.1	36948413	.	T	G	.	.	MAF_INRAE=15.833;MAF_USDA=21.176
NC_035098.1	36948415	.	A	G	.	.	MAF_INRAE=15.833;MAF_USDA=21.176
NC_035098.1	36948465	.	G	A	.	.	MAF_USDA=1.639
NC_035098.1	36948493	.	T	G	.	.	MAF_INRAE=48.101;MAF_USDA=37.059
NC_035098.1	36948535	.	A	T	.	.	MAF_USDA=3.279
NC_035098.1	36948550	.	A	C	.	.	MAF_INRAE=46.203;MAF_USDA=49.412
NC_035098.1	36948674	.	A	C	.	.	MAF_USDA=7.377
NC_035098.1	36948740	.	A	G	.	.	MAF_USDA=4.098
NC_035098.1	36948741	.	A	T	.	.	MAF_USDA=4.098
NC_035098.1	36948821	.	G	A	.	.	MAF_INRAE=1.667;MAF_USDA=10.0
NC_035098.1	36948833	.	G	A	.	.	MAF_USDA=27.647
NC_035098.1	36948845	.	T	C	.	.	MAF_INRAE=4.167;MAF_USDA=5.882
NC_035098.1	36948858	.	C	T	.	.	MAF_USDA=3.279
NC_035098.1	36948863	.	A	G	.	.	MAF_USDA=3.279
NC_035098.1	36948897	.	T	A	.	.	MAF_USDA=2.459
NC_035098.1	36948900	.	G	A	.	.	MAF_USDA=2.459
NC_035098.1	36948959	.	G	A	.	.	MAF_USDA=5.172
NC_035098.1	36948973	.	G	T	.	.	MAF_INRAE=21.053
NC_035098.1	36949011	.	C	T	.	.	MAF_INRAE=22.785;MAF_USDA=18.75
NC_035098.1	36949074	.	T	A	.	.	MAF_INRAE=12.5
NC_035098.1	36949133	.	C	T	.	.	MAF_INRAE=31.646;MAF_USDA=13.529
NC_035098.1	36949373	.	C	T	.	.	MAF_INRAE=4.167
NC_035098.1	36949374	.	A	T	.	.	MAF_INRAE=2.5;MAF_USDA=10.588
NC_035098.1	36949380	.	C	A	.	.	MAF_USDA=1.639
NC_035098.1	36949422	.	T	A	.	.	MAF_INRAE=7.5
NC_035098.1	36949440	.	G	T	.	.	MAF_INRAE=9.494;MAF_USDA=8.235
NC_035098.1	36949453	.	A	T	.	.	MAF_INRAE=32.911;MAF_USDA=25.882
NC_035098.1	36949503	.	G	A	.	.	MAF_USDA=1.639
NC_035098.1	36949532	.	T	G	.	.	MAF_INRAE=21.519;MAF_USDA=10.588
NC_035098.1	36949537	.	T	C	.	.	MAF_INRAE=21.519;MAF_USDA=10.0
NC_035098.1	36949557	.	G	A	.	.	MAF_USDA=4.918
NC_035098.1	36949648	.	G	C	.	.	MAF_INRAE=21.053
NC_035098.1	36949740	.	G	T	.	.	MAF_INRAE=2.5;MAF_USDA=15.882
NC_035098.1	36949835	.	C	A	.	.	MAF_INRAE=2.5;MAF_USDA=14.706
NC_035098.1	36949840	.	A	C	.	.	MAF_USDA=2.459
NC_035098.1	36949862	.	T	A	.	.	MAF_USDA=7.059
NC_035098.1	36950117	.	C	T	.	.	MAF_INRAE=32.278;MAF_USDA=26.471
NC_035098.1	36950149	.	A	C	.	.	MAF_INRAE=9.494;MAF_USDA=8.235
NC_035098.1	36950180	.	G	T	.	.	MAF_USDA=19.88
NC_035098.1	36950183	.	A	G	.	.	MAF_USDA=11.446
NC_035098.1	36950200	.	A	G	.	.	MAF_USDA=1.695
NC_035098.1	36950204	.	A	G	.	.	MAF_USDA=41.525
NC_035098.1	36950226	.	A	C	.	.	MAF_USDA=22.289
NC_035098.1	36950296	.	T	A	.	.	MAF_INRAE=13.924;MAF_USDA=14.583
NC_035098.1	36950312	.	A	G	.	.	MAF_USDA=25.0
NC_035098.1	36950363	.	A	G	.	.	MAF_USDA=41.667
NC_035098.1	36950365	.	G	T	.	.	MAF_USDA=8.333
NC_035098.1	36951251	.	G	A	.	.	MAF_USDA=26.786
NC_035098.1	36951282	.	T	C	.	.	MAF_USDA=5.294
NC_035098.1	36951314	.	A	C	.	.	MAF_INRAE=5.833;MAF_USDA=6.667
NC_035098.1	36951394	.	A	C	.	.	MAF_INRAE=44.937;MAF_USDA=48.824
NC_035098.1	36951395	.	C	T	.	.	MAF_INRAE=1.667;MAF_USDA=15.294
NC_035098.1	36951467	.	T	C	.	.	MAF_INRAE=2.5;MAF_USDA=11.765
NC_035098.1	36951474	.	C	A	.	.	MAF_INRAE=1.667;MAF_USDA=1.639
NC_035098.1	36951496	.	T	C	.	.	MAF_INRAE=40.506;MAF_USDA=48.235
NC_035098.1	36951516	.	C	T	.	.	MAF_USDA=17.059
NC_035098.1	36951621	.	T	C	.	.	MAF_USDA=4.918
NC_035098.1	36951625	.	A	C	.	.	MAF_INRAE=21.053;MAF_USDA=8.235
NC_035098.1	36951645	.	A	G	.	.	MAF_USDA=1.639
NC_035098.1	36951652	.	C	G	.	.	MAF_USDA=1.639
NC_035098.1	36951654	.	G	A	.	.	MAF_USDA=1.639
NC_035098.1	36951659	.	A	G	.	.	MAF_INRAE=21.053;MAF_USDA=5.738
NC_035098.1	36951678	.	G	A	.	.	MAF_USDA=2.459
NC_035098.1	36951687	.	T	A	.	.	MAF_USDA=5.0
NC_035098.1	36951698	.	T	G	.	.	MAF_USDA=7.377
NC_035098.1	36951699	.	C	T	.	.	MAF_USDA=1.639
NC_035098.1	36951700	.	A	G	.	.	MAF_USDA=2.459
NC_035098.1	36951721	.	C	A	.	.	MAF_USDA=1.639
NC_035098.1	36951746	.	C	A	.	.	MAF_USDA=2.459
NC_035098.1	36951763	.	T	C	.	.	MAF_USDA=9.016
NC_035098.1	36951770	.	G	T	.	.	MAF_USDA=3.279
NC_035098.1	36951787	.	A	C	.	.	MAF_INRAE=47.368
NC_035098.1	36951789	.	G	T	.	.	MAF_USDA=1.639
NC_035098.1	36951809	.	A	T	.	.	MAF_INRAE=44.937;MAF_USDA=46.471
NC_035098.1	36951833	.	T	G	.	.	MAF_USDA=3.279
NC_035098.1	36951855	.	A	C	.	.	MAF_USDA=2.459
NC_035098.1	36951856	.	A	G	.	.	MAF_INRAE=21.053
NC_035098.1	36951861	.	T	A	.	.	MAF_USDA=2.459
NC_035098.1	36951864	.	A	T	.	.	MAF_INRAE=41.772;MAF_USDA=40.588
NC_035098.1	36951872	.	G	A	.	.	MAF_INRAE=10.759;MAF_USDA=25.0
NC_035098.1	36951898	.	C	T	.	.	MAF_INRAE=31.646;MAF_USDA=15.294
NC_035098.1	36951997	.	T	A	.	.	MAF_INRAE=9.494;MAF_USDA=4.762
NC_035098.1	36952008	.	C	G	.	.	MAF_INRAE=9.494;MAF_USDA=11.765
NC_035098.1	36952034	.	G	A	.	.	MAF_INRAE=31.646;MAF_USDA=13.529
NC_035098.1	36952064	.	C	T	.	.	MAF_INRAE=31.013;MAF_USDA=12.941
NC_035098.1	36952069	.	C	A	.	.	MAF_INRAE=25.949;MAF_USDA=10.417
NC_035098.1	36952072	.	A	G	.	.	MAF_INRAE=31.667;MAF_USDA=29.412
NC_035098.1	36952120	.	A	T	.	.	MAF_USDA=2.459
NC_035098.1	36952148	.	A	G	.	.	MAF_USDA=2.459
NC_035098.1	36952149	.	T	G	.	.	MAF_INRAE=9.494;MAF_USDA=12.5
NC_035098.1	36952150	.	A	C	.	.	MAF_INRAE=39.241;MAF_USDA=44.118
NC_035098.1	36952168	.	G	T	.	.	MAF_INRAE=31.646;MAF_USDA=15.882
NC_035098.1	36952195	.	T	G	.	.	MAF_INRAE=21.053
NC_035098.1	36952197	.	C	G	.	.	MAF_USDA=4.918
NC_035098.1	36952307	.	A	G	.	.	MAF_USDA=3.279
NC_035098.1	36952330	.	C	G	.	.	MAF_INRAE=4.167;MAF_USDA=1.639
NC_035098.1	36952539	.	A	G	.	.	MAF_INRAE=21.053
NC_035098.1	36952556	.	T	G	.	.	MAF_USDA=1.639
NC_035098.1	36952614	.	G	A	.	.	MAF_USDA=1.639
NC_035098.1	36952890	.	A	G	.	.	MAF_INRAE=21.053;MAF_USDA=17.647
NC_035098.1	36952894	.	T	C	.	.	MAF_INRAE=19.167;MAF_USDA=14.118
NC_035098.1	36952921	.	G	A	.	.	MAF_INRAE=25.949;MAF_USDA=11.176
NC_035098.1	36952966	.	G	T	.	.	MAF_INRAE=9.494;MAF_USDA=1.667
NC_035098.1	36953086	.	G	A	.	.	MAF_INRAE=24.051;MAF_USDA=10.588
NC_035098.1	36953088	.	T	A	.	.	MAF_INRAE=25.0;MAF_USDA=10.0
NC_035098.1	36953126	.	C	T	.	.	MAF_INRAE=23.418;MAF_USDA=10.588
NC_035098.1	36953127	.	A	G	.	.	MAF_INRAE=25.0;MAF_USDA=27.059
NC_035098.1	36953215	.	G	A	.	.	MAF_USDA=4.118
NC_035098.1	36953239	.	C	G	.	.	MAF_USDA=4.098
NC_035098.1	36953265	.	G	A	.	.	MAF_USDA=1.639
NC_035098.1	36953387	.	G	A	.	.	MAF_USDA=1.667
NC_035098.1	36953521	.	G	A	.	.	MAF_USDA=9.016
NC_035098.1	36953545	.	T	C	.	.	MAF_INRAE=31.013;MAF_USDA=31.765
NC_035098.1	36953607	.	T	C	.	.	MAF_INRAE=25.316;MAF_USDA=10.714
NC_035098.1	36953719	.	C	T	.	.	MAF_INRAE=7.5;MAF_USDA=8.333
NC_035098.1	36953734	.	T	A	.	.	MAF_INRAE=1.667
NC_035098.1	36953750	.	A	C	.	.	MAF_INRAE=2.5;MAF_USDA=6.78
NC_035098.1	36953768	.	T	A	.	.	MAF_INRAE=5.0
NC_035098.1	36953775	.	G	A	.	.	MAF_INRAE=5.0
NC_035098.1	36953817	.	A	G	.	.	MAF_INRAE=25.949;MAF_USDA=25.0
NC_035098.1	36953852	.	G	A	.	.	MAF_INRAE=12.5;MAF_USDA=5.294
NC_035098.1	36953945	.	C	T	.	.	MAF_INRAE=16.667;MAF_USDA=4.706
NC_035098.1	36954211	.	G	T	.	.	MAF_INRAE=44.937;MAF_USDA=43.529
NC_035098.1	36954248	.	T	C	.	.	MAF_INRAE=44.937;MAF_USDA=45.294
NC_035098.1	36954413	.	A	C	.	.	MAF_INRAE=29.114;MAF_USDA=30.0
NC_035098.1	36954583	.	C	T	.	.	MAF_INRAE=45.57;MAF_USDA=45.882
NC_035098.1	36954588	.	C	T	.	.	MAF_INRAE=45.57;MAF_USDA=45.882
NC_035098.1	36954636	.	C	T	.	.	MAF_INRAE=42.105;MAF_USDA=45.882
NC_035098.1	36954647	.	C	A	.	.	MAF_INRAE=21.053;MAF_USDA=3.279
NC_035098.1	36954654	.	T	G	.	.	MAF_INRAE=6.667;MAF_USDA=6.557
NC_035098.1	36954677	.	C	G	.	.	MAF_INRAE=4.167;MAF_USDA=1.639
NC_035098.1	36954689	.	C	A	.	.	MAF_USDA=1.639
NC_035098.1	36954754	.	T	G	.	.	MAF_INRAE=45.57;MAF_USDA=45.882
NC_035098.1	36954778	.	A	C	.	.	MAF_INRAE=49.367;MAF_USDA=47.647
NC_035098.1	36954795	.	T	C	.	.	MAF_USDA=1.639
NC_035098.1	36954831	.	G	A	.	.	MAF_INRAE=44.937;MAF_USDA=50.0
NC_035098.1	36954906	.	T	A	.	.	MAF_INRAE=10.127;MAF_USDA=4.706
NC_035098.1	36954909	.	A	C	.	.	MAF_INRAE=25.949;MAF_USDA=19.412
NC_035098.1	36954940	.	A	C	.	.	MAF_USDA=10.656
NC_035098.1	36954976	.	G	A	.	.	MAF_INRAE=45.57;MAF_USDA=49.412
NC_035098.1	36954984	.	G	T	.	.	MAF_INRAE=45.57;MAF_USDA=50.0
NC_035098.1	36954985	.	G	A	.	.	MAF_USDA=2.459
NC_035098.1	36954988	.	G	T	.	.	MAF_INRAE=46.667;MAF_USDA=50.0
NC_035098.1	36954995	.	C	G	.	.	MAF_INRAE=45.57;MAF_USDA=49.412
NC_035098.1	36954996	.	G	C	.	.	MAF_INRAE=46.667;MAF_USDA=49.412
NC_035098.1	36955022	.	G	A	.	.	MAF_INRAE=3.333;MAF_USDA=10.656
NC_035098.1	36955073	.	A	G	.	.	MAF_USDA=3.529
NC_035098.1	36955100	.	T	A	.	.	MAF_INRAE=21.667
NC_035098.1	36955152	.	A	C	.	.	MAF_INRAE=28.333
NC_035098.1	36955169	.	A	T	.	.	MAF_INRAE=42.5;MAF_USDA=50.0
NC_035098.1	36955183	.	G	T	.	.	MAF_USDA=46.341
NC_035098.1	36955209	.	G	C	.	.	MAF_USDA=29.167
NC_035098.1	36955223	.	C	T	.	.	MAF_USDA=4.819
NC_035098.1	36955232	.	A	G	.	.	MAF_USDA=1.695
NC_035098.1	36955239	.	T	G	.	.	MAF_INRAE=46.835;MAF_USDA=43.373
NC_035098.1	36955249	.	C	G	.	.	MAF_USDA=29.167
NC_035098.1	36955344	.	T	G	.	.	MAF_USDA=4.706
NC_035098.1	36955367	.	C	A	.	.	MAF_USDA=4.706
NC_035098.1	36955379	.	G	T	.	.	MAF_USDA=5.738
NC_035098.1	36955401	.	G	T	.	.	MAF_INRAE=9.494;MAF_USDA=4.706
NC_035098.1	36955424	.	C	G	.	.	MAF_INRAE=30.38;MAF_USDA=18.235
NC_035098.1	36955460	.	A	T	.	.	MAF_INRAE=10.127;MAF_USDA=4.706
NC_035098.1	36955488	.	A	G	.	.	MAF_INRAE=36.842;MAF_USDA=46.471
NC_035098.1	36955516	.	C	G	.	.	MAF_USDA=43.452
NC_035098.1	36955601	.	A	G	.	.	MAF_USDA=8.333
NC_035098.1	36955617	.	G	A	.	.	MAF_INRAE=15.789;MAF_USDA=32.353
NC_035098.1	36955631	.	G	T	.	.	MAF_INRAE=15.789;MAF_USDA=35.882
NC_035098.1	36955734	.	T	A	.	.	MAF_USDA=3.279
NC_035098.1	36955741	.	G	A	.	.	MAF_INRAE=44.937;MAF_USDA=45.294
NC_035098.1	36955768	.	T	C	.	.	MAF_USDA=4.918
NC_035098.1	36955805	.	C	T	.	.	MAF_INRAE=42.105;MAF_USDA=45.294
NC_035098.1	36955859	.	C	T	.	.	MAF_INRAE=42.105
NC_035098.1	36955870	.	A	T	.	.	MAF_INRAE=49.167
NC_035098.1	36955883	.	G	A	.	.	MAF_USDA=29.167
NC_035098.1	36955905	.	G	A	.	.	MAF_INRAE=21.053;MAF_USDA=10.588
NC_035098.1	36955943	.	C	A	.	.	MAF_INRAE=46.203;MAF_USDA=44.706
NC_035098.1	36955993	.	G	A	.	.	MAF_INRAE=45.57;MAF_USDA=45.833
NC_035098.1	36955999	.	G	C	.	.	MAF_INRAE=45.57;MAF_USDA=45.833
NC_035098.1	36956000	.	G	T	.	.	MAF_USDA=9.167
NC_035098.1	36956005	.	A	G	.	.	MAF_INRAE=45.57;MAF_USDA=45.833
NC_035098.1	36956012	.	G	T	.	.	MAF_USDA=10.0
NC_035098.1	36956035	.	A	T	.	.	MAF_INRAE=12.025;MAF_USDA=16.071
NC_035098.1	36956085	.	A	G	.	.	MAF_INRAE=46.835;MAF_USDA=46.471
NC_035098.1	36956143	.	A	T	.	.	MAF_USDA=22.917
NC_035098.1	36956144	.	T	A	.	.	MAF_INRAE=42.105;MAF_USDA=44.118
NC_035098.1	36956145	.	T	G	.	.	MAF_USDA=1.639
NC_035098.1	36956146	.	T	G	.	.	MAF_USDA=44.643
NC_035098.1	36956153	.	C	A	.	.	MAF_USDA=2.459
NC_035098.1	36956219	.	C	A	.	.	MAF_USDA=35.417
NC_035098.1	36956223	.	G	C	.	.	MAF_USDA=39.583
NC_035098.1	36956230	.	T	A	.	.	MAF_USDA=3.39
NC_035098.1	36956250	.	T	C	.	.	MAF_INRAE=41.667;MAF_USDA=45.833
NC_035098.1	36956260	.	C	T	.	.	MAF_USDA=2.5
NC_035098.1	36956269	.	G	T	.	.	MAF_INRAE=50.0;MAF_USDA=50.0
NC_035098.1	36956270	.	A	G	.	.	MAF_USDA=10.169
NC_035098.1	36956275	.	T	C	.	.	MAF_INRAE=8.228;MAF_USDA=12.5
NC_035098.1	36956288	.	A	G	.	.	MAF_USDA=4.762
NC_035098.1	36956319	.	G	T	.	.	MAF_INRAE=21.053
NC_035098.1	36956348	.	G	A	.	.	MAF_INRAE=6.667;MAF_USDA=7.647
NC_035098.1	36956358	.	G	A	.	.	MAF_INRAE=44.937;MAF_USDA=48.824
NC_035098.1	36956408	.	G	A	.	.	MAF_INRAE=38.608;MAF_USDA=22.941
NC_035098.1	36956409	.	C	A	.	.	MAF_INRAE=44.167;MAF_USDA=22.941
NC_035098.1	36956587	.	G	C	.	.	MAF_USDA=2.459
NC_035098.1	36956640	.	C	T	.	.	MAF_INRAE=9.494;MAF_USDA=17.647
NC_035098.1	36956663	.	C	T	.	.	MAF_USDA=1.639
NC_035098.1	36956748	.	A	T	.	.	MAF_INRAE=44.304;MAF_USDA=47.647
NC_035098.1	36956764	.	C	A	.	.	MAF_INRAE=44.304
NC_035098.1	36956823	.	G	A	.	.	MAF_INRAE=9.494;MAF_USDA=16.471
NC_035098.1	36956852	.	C	T	.	.	MAF_INRAE=5.0;MAF_USDA=8.235
NC_035098.1	36956875	.	G	T	.	.	MAF_USDA=4.098
NC_035098.1	36956880	.	G	A	.	.	MAF_USDA=4.098
NC_035098.1	36956890	.	C	A	.	.	MAF_USDA=3.529
NC_035098.1	36956891	.	T	C	.	.	MAF_USDA=3.529
NC_035098.1	36956900	.	T	C	.	.	MAF_INRAE=5.0
NC_035098.1	36956919	.	A	C	.	.	MAF_USDA=4.118
NC_035098.1	36956922	.	C	T	.	.	MAF_INRAE=46.667;MAF_USDA=46.471
NC_035098.1	36956940	.	C	G	.	.	MAF_INRAE=38.608;MAF_USDA=24.118
NC_035098.1	36956941	.	C	A	.	.	MAF_INRAE=12.5;MAF_USDA=4.706
NC_035098.1	36957072	.	C	G	.	.	MAF_INRAE=10.127;MAF_USDA=20.588
NC_035098.1	36957122	.	G	A	.	.	MAF_INRAE=38.608;MAF_USDA=22.619
NC_035098.1	36957129	.	G	T	.	.	MAF_INRAE=47.5;MAF_USDA=47.619
NC_035098.1	36957238	.	G	T	.	.	MAF_USDA=41.667
NC_035098.1	36957251	.	A	G	.	.	MAF_USDA=33.333
NC_035098.1	36957253	.	G	A	.	.	MAF_USDA=22.917
NC_035098.1	36957292	.	G	A	.	.	MAF_USDA=3.333
NC_035098.1	36957346	.	A	G	.	.	MAF_USDA=1.667
NC_035098.1	36957347	.	G	T	.	.	MAF_USDA=6.548
NC_035098.1	36957366	.	T	G	.	.	MAF_INRAE=15.789
NC_035098.1	36957367	.	T	G	.	.	MAF_INRAE=6.667
NC_035098.1	36957384	.	G	T	.	.	MAF_USDA=1.667
NC_035098.1	36957388	.	C	T	.	.	MAF_USDA=3.333
NC_035098.1	36957396	.	T	A	.	.	MAF_USDA=2.5
NC_035098.1	36957404	.	C	T	.	.	MAF_USDA=14.583
NC_035098.1	36957405	.	G	A	.	.	MAF_INRAE=21.053
NC_035098.1	36957421	.	C	A	.	.	MAF_INRAE=13.291;MAF_USDA=16.265
NC_035098.1	36957463	.	A	C	.	.	MAF_INRAE=21.053
NC_035098.1	36957470	.	T	A	.	.	MAF_INRAE=5.263
NC_035098.1	36957471	.	A	T	.	.	MAF_INRAE=42.105
NC_035098.1	36957515	.	T	G	.	.	MAF_INRAE=33.333;MAF_USDA=17.647
NC_035098.1	36957529	.	A	T	.	.	MAF_INRAE=47.5;MAF_USDA=40.588
NC_035098.1	36957567	.	T	A	.	.	MAF_INRAE=8.333
NC_035098.1	36957673	.	T	C	.	.	MAF_USDA=25.0
NC_035098.1	36957675	.	T	A	.	.	MAF_USDA=18.75
NC_035098.1	36957709	.	A	G	.	.	MAF_INRAE=21.053
NC_035098.1	36957736	.	C	T	.	.	MAF_INRAE=12.5;MAF_USDA=12.353
NC_035098.1	36957773	.	G	T	.	.	MAF_INRAE=47.468;MAF_USDA=34.118
NC_035098.1	36957812	.	C	T	.	.	MAF_INRAE=19.62;MAF_USDA=25.294
NC_035098.1	36957874	.	C	T	.	.	MAF_INRAE=9.494;MAF_USDA=4.706
NC_035098.1	36957896	.	G	A	.	.	MAF_USDA=5.738
NC_035098.1	36957914	.	A	G	.	.	MAF_INRAE=12.658;MAF_USDA=15.294
NC_035098.1	36957970	.	C	A	.	.	MAF_INRAE=8.861;MAF_USDA=4.706
NC_035098.1	36957992	.	G	A	.	.	MAF_INRAE=27.848;MAF_USDA=38.824
NC_035098.1	36958080	.	C	T	.	.	MAF_INRAE=1.667;MAF_USDA=1.639
NC_035098.1	36958193	.	A	G	.	.	MAF_INRAE=26.582;MAF_USDA=38.235
NC_035098.1	36958201	.	G	T	.	.	MAF_INRAE=18.333
NC_035098.1	36958202	.	G	A	.	.	MAF_USDA=31.25
NC_035098.1	36958203	.	C	A,T	.	.	MAF_INRAE=18.333;MAF_USDA=31.25
NC_035098.1	36958206	.	T	G	.	.	MAF_USDA=31.25
NC_035098.1	36958226	.	T	C	.	.	MAF_INRAE=1.667;MAF_USDA=1.639
NC_035098.1	36958241	.	A	G	.	.	MAF_INRAE=48.101;MAF_USDA=33.529
NC_035098.1	36958265	.	G	T	.	.	MAF_INRAE=27.215;MAF_USDA=38.235
NC_035098.1	36958288	.	C	T	.	.	MAF_INRAE=25.316;MAF_USDA=10.588
NC_035098.1	36958339	.	G	A	.	.	MAF_INRAE=27.215;MAF_USDA=37.647
NC_035098.1	36958342	.	G	A	.	.	MAF_USDA=2.459
NC_035098.1	36958384	.	T	C	.	.	MAF_INRAE=48.101;MAF_USDA=32.941
NC_035098.1	36958403	.	T	C	.	.	MAF_INRAE=9.494;MAF_USDA=4.706
NC_035098.1	36958445	.	A	G	.	.	MAF_INRAE=27.215;MAF_USDA=39.412
NC_035098.1	36958450	.	T	A	.	.	MAF_INRAE=48.101;MAF_USDA=31.765
NC_035098.1	36958456	.	A	T	.	.	MAF_INRAE=27.215;MAF_USDA=40.0
NC_035098.1	36958509	.	G	A	.	.	MAF_INRAE=9.494;MAF_USDA=4.118
NC_035098.1	36958542	.	G	T	.	.	MAF_INRAE=12.5;MAF_USDA=5.294
NC_035098.1	36958553	.	G	C	.	.	MAF_INRAE=27.848;MAF_USDA=39.412
NC_035098.1	36958556	.	G	A	.	.	MAF_INRAE=20.0;MAF_USDA=39.412
NC_035098.1	36958582	.	C	T	.	.	MAF_INRAE=27.848;MAF_USDA=38.235
NC_035098.1	36958583	.	A	G	.	.	MAF_INRAE=42.5;MAF_USDA=34.118
NC_035098.1	36958617	.	A	G	.	.	MAF_INRAE=19.62;MAF_USDA=25.882
NC_035098.1	36958680	.	A	G	.	.	MAF_INRAE=1.667
NC_035098.1	36958697	.	T	A	.	.	MAF_INRAE=1.667
NC_035098.1	36958747	.	T	A	.	.	MAF_USDA=3.279
NC_035098.1	36958760	.	A	G	.	.	MAF_INRAE=18.987;MAF_USDA=23.529
NC_035098.1	36958798	.	A	G	.	.	MAF_INRAE=49.367;MAF_USDA=34.118
NC_035098.1	36958817	.	A	G	.	.	MAF_INRAE=1.667;MAF_USDA=1.639
NC_035098.1	36958819	.	G	A	.	.	MAF_INRAE=20.253;MAF_USDA=24.706
NC_035098.1	36958848	.	C	A	.	.	MAF_INRAE=27.848;MAF_USDA=39.412
NC_035098.1	36958891	.	G	A	.	.	MAF_USDA=3.279
NC_035098.1	36958917	.	C	T	.	.	MAF_INRAE=27.848;MAF_USDA=39.412
NC_035098.1	36958918	.	G	A	.	.	MAF_INRAE=12.5;MAF_USDA=12.353
NC_035098.1	36958931	.	T	G	.	.	MAF_INRAE=27.848;MAF_USDA=39.412
NC_035098.1	36958940	.	A	C	.	.	MAF_INRAE=2.5
NC_035098.1	36958949	.	G	A	.	.	MAF_USDA=6.557
NC_035098.1	36959026	.	A	C	.	.	MAF_INRAE=48.101;MAF_USDA=43.75
NC_035098.1	36959060	.	G	A	.	.	MAF_INRAE=29.114;MAF_USDA=39.286
NC_035098.1	36959074	.	G	A	.	.	MAF_INRAE=48.734;MAF_USDA=33.529
NC_035098.1	36959083	.	C	T	.	.	MAF_INRAE=48.734;MAF_USDA=34.118
NC_035098.1	36959085	.	C	T	.	.	MAF_USDA=7.647
NC_035098.1	36959101	.	C	G	.	.	MAF_INRAE=29.747;MAF_USDA=42.941
NC_035098.1	36959136	.	T	C	.	.	MAF_INRAE=48.101;MAF_USDA=34.118
NC_035098.1	36959168	.	C	G	.	.	MAF_INRAE=25.949;MAF_USDA=20.0
NC_035098.1	36959173	.	C	T	.	.	MAF_INRAE=13.291;MAF_USDA=17.647
NC_035098.1	36959177	.	G	A	.	.	MAF_INRAE=21.667;MAF_USDA=41.176
NC_035098.1	36959184	.	T	G	.	.	MAF_INRAE=48.101;MAF_USDA=34.118
NC_035098.1	36959190	.	T	C	.	.	MAF_INRAE=27.848;MAF_USDA=38.824
NC_035098.1	36959264	.	C	T	.	.	MAF_INRAE=27.848;MAF_USDA=38.235
NC_035098.1	36959334	.	A	C	.	.	MAF_INRAE=3.797;MAF_USDA=1.639
NC_035098.1	36959338	.	G	T	.	.	MAF_USDA=6.557
NC_035098.1	36959343	.	C	A	.	.	MAF_INRAE=28.481;MAF_USDA=38.824
NC_035098.1	36959345	.	G	T	.	.	MAF_USDA=2.459
NC_035098.1	36959432	.	G	A	.	.	MAF_INRAE=27.848;MAF_USDA=38.824
NC_035098.1	36959445	.	C	T	.	.	MAF_INRAE=21.053;MAF_USDA=5.882
NC_035098.1	36959498	.	G	T	.	.	MAF_USDA=5.738
NC_035098.1	36959516	.	G	T	.	.	MAF_INRAE=19.62;MAF_USDA=25.882
NC_035098.1	36959543	.	A	G	.	.	MAF_INRAE=25.949;MAF_USDA=20.588
NC_035098.1	36959599	.	A	G	.	.	MAF_INRAE=48.734;MAF_USDA=34.118
NC_035098.1	36959646	.	C	T	.	.	MAF_USDA=3.279
NC_035098.1	36959647	.	G	A	.	.	MAF_INRAE=1.667;MAF_USDA=1.639
NC_035098.1	36959668	.	A	G	.	.	MAF_USDA=3.279
NC_035098.1	36959726	.	C	A	.	.	MAF_USDA=1.639
NC_035098.1	36959754	.	C	T	.	.	MAF_INRAE=13.291;MAF_USDA=17.647
NC_035098.1	36959801	.	G	T	.	.	MAF_USDA=1.639
NC_035098.1	36959824	.	A	G	.	.	MAF_USDA=5.738
NC_035098.1	36959841	.	T	A	.	.	MAF_INRAE=47.468;MAF_USDA=37.059
NC_035098.1	36959856	.	T	G	.	.	MAF_INRAE=33.544;MAF_USDA=34.706
NC_035098.1	36959857	.	G	T	.	.	MAF_INRAE=24.167;MAF_USDA=34.706
NC_035098.1	36959955	.	A	T	.	.	MAF_INRAE=12.5;MAF_USDA=12.5
NC_035098.1	36960003	.	T	A	.	.	MAF_USDA=1.639
NC_035098.1	36960076	.	A	T	.	.	MAF_INRAE=6.667
NC_035098.1	36960106	.	G	T	.	.	MAF_INRAE=27.215;MAF_USDA=20.238
NC_035098.1	36960110	.	C	T	.	.	MAF_USDA=5.0
NC_035098.1	36960121	.	G	T	.	.	MAF_USDA=8.333
NC_035098.1	36960128	.	G	A	.	.	MAF_USDA=5.0
NC_035098.1	36960136	.	A	T	.	.	MAF_USDA=4.098
NC_035098.1	36960139	.	A	G	.	.	MAF_INRAE=12.5;MAF_USDA=17.647
NC_035098.1	36960147	.	C	T	.	.	MAF_INRAE=13.924;MAF_USDA=23.529
NC_035098.1	36960279	.	C	A	.	.	MAF_INRAE=9.167;MAF_USDA=13.934
NC_035098.1	36960300	.	A	G	.	.	MAF_INRAE=1.667;MAF_USDA=1.639
NC_035098.1	36960326	.	A	G	.	.	MAF_INRAE=1.667;MAF_USDA=1.639
NC_035098.1	36960336	.	A	G	.	.	MAF_USDA=3.279
NC_035098.1	36960465	.	T	C	.	.	MAF_INRAE=44.304;MAF_USDA=34.118
NC_035098.1	36960470	.	C	A	.	.	MAF_INRAE=49.367;MAF_USDA=43.529
NC_035098.1	36960555	.	C	A	.	.	MAF_USDA=4.918
NC_035098.1	36960658	.	C	T	.	.	MAF_USDA=1.639
NC_035098.1	36960744	.	G	A	.	.	MAF_INRAE=3.797;MAF_USDA=1.639
NC_035098.1	36960800	.	C	T	.	.	MAF_INRAE=44.937;MAF_USDA=41.176
NC_035098.1	36960803	.	G	T	.	.	MAF_INRAE=17.5;MAF_USDA=17.059
NC_035098.1	36960835	.	A	T	.	.	MAF_INRAE=6.667
NC_035098.1	36960855	.	C	T	.	.	MAF_INRAE=39.873;MAF_USDA=25.0
NC_035098.1	36960867	.	A	C	.	.	MAF_INRAE=31.013;MAF_USDA=15.294
NC_035098.1	36960869	.	C	T	.	.	MAF_INRAE=27.5;MAF_USDA=15.882
NC_035098.1	36960894	.	T	G	.	.	MAF_INRAE=48.101;MAF_USDA=32.941
NC_035098.1	36960903	.	A	G	.	.	MAF_USDA=18.033
NC_035098.1	36960913	.	G	T	.	.	MAF_USDA=4.098
NC_035098.1	36960986	.	C	T	.	.	MAF_INRAE=6.667;MAF_USDA=4.098
NC_035098.1	36961339	.	T	C	.	.	MAF_USDA=21.311
NC_035098.1	36961344	.	G	A	.	.	MAF_USDA=18.033
NC_035098.1	36961357	.	A	G	.	.	MAF_INRAE=7.5;MAF_USDA=1.639
NC_035098.1	36961369	.	C	T	.	.	MAF_USDA=18.033
NC_035098.1	36961381	.	C	T	.	.	MAF_INRAE=17.5;MAF_USDA=5.294
NC_035098.1	36961417	.	A	C	.	.	MAF_INRAE=49.367;MAF_USDA=44.706
NC_035098.1	36961476	.	T	A	.	.	MAF_INRAE=24.051;MAF_USDA=11.176
NC_035098.1	36961528	.	G	T	.	.	MAF_USDA=1.639
NC_035098.1	36961552	.	T	C	.	.	MAF_USDA=2.459
NC_035098.1	36961561	.	A	G	.	.	MAF_USDA=1.639
NC_035098.1	36961582	.	C	T	.	.	MAF_USDA=1.639
NC_035098.1	36961624	.	A	G	.	.	MAF_USDA=4.098
NC_035098.1	36961625	.	A	T	.	.	MAF_USDA=4.098
NC_035098.1	36961630	.	A	T	.	.	MAF_USDA=4.098
NC_035098.1	36961786	.	C	T	.	.	MAF_INRAE=21.053;MAF_USDA=4.918
NC_035098.1	36961787	.	G	A	.	.	MAF_USDA=1.639
NC_035098.1	36961824	.	C	T	.	.	MAF_INRAE=15.19;MAF_USDA=8.235
NC_035098.1	36961828	.	T	C	.	.	MAF_INRAE=21.053;MAF_USDA=4.098
NC_035098.1	36961873	.	C	T	.	.	MAF_USDA=4.098
NC_035098.1	36961900	.	C	T	.	.	MAF_INRAE=27.215;MAF_USDA=22.941
NC_035098.1	36961902	.	A	T	.	.	MAF_INRAE=3.333;MAF_USDA=7.377
NC_035098.1	36961925	.	G	C	.	.	MAF_INRAE=21.053
NC_035098.1	36961939	.	T	C	.	.	MAF_USDA=3.333
NC_035098.1	36962030	.	G	T	.	.	MAF_USDA=1.639
NC_035098.1	36962041	.	C	T	.	.	MAF_USDA=4.118
NC_035098.1	36962105	.	C	T	.	.	MAF_USDA=1.639
NC_035098.1	36962122	.	C	T	.	.	MAF_INRAE=36.709;MAF_USDA=25.882
NC_035098.1	36962197	.	G	T	.	.	MAF_INRAE=1.667
NC_035098.1	36962199	.	G	A	.	.	MAF_INRAE=1.667
NC_035098.1	36962215	.	G	T	.	.	MAF_USDA=3.279
NC_035098.1	36962267	.	A	G	.	.	MAF_INRAE=21.053
NC_035098.1	36962310	.	G	A	.	.	MAF_USDA=4.918
NC_035098.1	36962348	.	A	G	.	.	MAF_USDA=3.279
NC_035098.1	36962356	.	T	C	.	.	MAF_USDA=3.279
NC_035098.1	36962362	.	G	A	.	.	MAF_INRAE=22.5;MAF_USDA=4.118
NC_035098.1	36962369	.	C	A	.	.	MAF_USDA=2.459
NC_035098.1	36962395	.	T	C	.	.	MAF_INRAE=6.667
NC_035098.1	36962417	.	T	C	.	.	MAF_INRAE=10.526;MAF_USDA=25.882
NC_035098.1	36962456	.	G	C	.	.	MAF_USDA=1.639
NC_035098.1	36962466	.	G	A	.	.	MAF_INRAE=15.789;MAF_USDA=10.656
NC_035098.1	36962527	.	A	G	.	.	MAF_INRAE=10.526
NC_035098.1	36962563	.	G	A	.	.	MAF_INRAE=10.526;MAF_USDA=23.529
NC_035098.1	36962599	.	T	G	.	.	MAF_INRAE=3.333
NC_035098.1	36962633	.	T	A	.	.	MAF_INRAE=2.632
NC_035098.1	36962865	.	T	C	.	.	MAF_USDA=4.918
NC_035098.1	36962941	.	A	T	.	.	MAF_INRAE=15.789;MAF_USDA=27.647
NC_035098.1	36962996	.	T	G	.	.	MAF_INRAE=30.38;MAF_USDA=24.118
NC_035098.1	36963172	.	C	T	.	.	MAF_INRAE=4.43;MAF_USDA=6.557
NC_035098.1	36963214	.	G	T	.	.	MAF_INRAE=6.667
NC_035098.1	36963216	.	A	G	.	.	MAF_INRAE=31.013;MAF_USDA=22.941
NC_035098.1	36963250	.	G	T	.	.	MAF_USDA=4.098
NC_035098.1	36963351	.	A	G	.	.	MAF_INRAE=34.81;MAF_USDA=28.235
NC_035098.1	36963399	.	C	T	.	.	MAF_USDA=5.294
NC_035098.1	36963423	.	T	C	.	.	MAF_INRAE=35.443;MAF_USDA=28.824
NC_035098.1	36963963	.	C	T	.	.	MAF_INRAE=4.43;MAF_USDA=18.033
NC_035098.1	36963964	.	G	A	.	.	MAF_USDA=4.706
NC_035098.1	36964019	.	G	A	.	.	MAF_USDA=1.639
NC_035098.1	36964141	.	A	G	.	.	MAF_USDA=6.557
NC_035098.1	36964198	.	T	A	.	.	MAF_INRAE=32.278;MAF_USDA=22.941
NC_035098.1	36964202	.	G	C	.	.	MAF_USDA=1.639
NC_035098.1	36964229	.	A	G	.	.	MAF_USDA=5.738
NC_035098.1	36964252	.	G	A	.	.	MAF_INRAE=32.278;MAF_USDA=22.941
NC_035098.1	36964387	.	T	C	.	.	MAF_INRAE=32.278;MAF_USDA=22.353
NC_035098.1	36964398	.	G	T	.	.	MAF_INRAE=3.333;MAF_USDA=7.377
NC_035098.1	36964427	.	A	G	.	.	MAF_INRAE=31.646;MAF_USDA=21.765
NC_035098.1	36964432	.	T	G	.	.	MAF_INRAE=31.646;MAF_USDA=21.765
NC_035098.1	36964480	.	G	A	.	.	MAF_INRAE=5.263
NC_035098.1	36964483	.	G	A	.	.	MAF_INRAE=4.167;MAF_USDA=3.279
NC_035098.1	36964585	.	C	A	.	.	MAF_INRAE=32.278;MAF_USDA=18.824
NC_035098.1	36964672	.	A	G	.	.	MAF_USDA=2.459
NC_035098.1	36964698	.	C	T	.	.	MAF_INRAE=32.278;MAF_USDA=22.941
NC_035098.1	36964705	.	T	A	.	.	MAF_INRAE=31.646;MAF_USDA=18.235
NC_035098.1	36964707	.	C	T	.	.	MAF_INRAE=38.333;MAF_USDA=20.588
NC_035098.1	36964748	.	T	C	.	.	MAF_INRAE=31.646;MAF_USDA=23.529
NC_035098.1	36964828	.	A	C	.	.	MAF_INRAE=21.519;MAF_USDA=7.647
NC_035098.1	36964849	.	A	T	.	.	MAF_USDA=1.639
NC_035098.1	36964879	.	C	G	.	.	MAF_USDA=3.279
NC_035098.1	36964971	.	T	C	.	.	MAF_USDA=15.06
NC_035098.1	36964981	.	A	G	.	.	MAF_USDA=16.667
NC_035098.1	36964982	.	A	T	.	.	MAF_USDA=16.071
NC_035098.1	36964984	.	A	T	.	.	MAF_USDA=15.476
NC_035098.1	36964985	.	A	T	.	.	MAF_USDA=16.667
NC_035098.1	36964986	.	A	T	.	.	MAF_USDA=15.476
NC_035098.1	36964987	.	A	T	.	.	MAF_USDA=20.833
NC_035098.1	36964989	.	A	T	.	.	MAF_USDA=13.333
NC_035098.1	36965058	.	C	A	.	.	MAF_INRAE=2.5;MAF_USDA=8.333
NC_035098.1	36965065	.	T	C	.	.	MAF_INRAE=29.747;MAF_USDA=20.588
NC_035098.1	36965135	.	A	C	.	.	MAF_INRAE=30.38;MAF_USDA=17.647
NC_035098.1	36965142	.	A	G	.	.	MAF_USDA=3.279
NC_035098.1	36965239	.	G	A	.	.	MAF_INRAE=10.526;MAF_USDA=12.941
NC_035098.1	36965322	.	G	A	.	.	MAF_INRAE=25.949;MAF_USDA=23.529
NC_035098.1	36965342	.	G	A	.	.	MAF_USDA=6.557
NC_035098.1	36965383	.	T	A	.	.	MAF_INRAE=4.43;MAF_USDA=3.279
NC_035098.1	36965387	.	G	A	.	.	MAF_INRAE=29.114;MAF_USDA=41.667
NC_035098.1	36965434	.	A	T	.	.	MAF_INRAE=31.646;MAF_USDA=22.941
NC_035098.1	36965435	.	A	T	.	.	MAF_INRAE=38.333;MAF_USDA=22.941
NC_035098.1	36965452	.	A	G	.	.	MAF_INRAE=4.43;MAF_USDA=6.557
NC_035098.1	36965454	.	A	T	.	.	MAF_INRAE=6.667;MAF_USDA=3.279
NC_035098.1	36965481	.	C	A	.	.	MAF_INRAE=36.076;MAF_USDA=28.235
NC_035098.1	36965496	.	C	T	.	.	MAF_INRAE=31.013;MAF_USDA=23.529
NC_035098.1	36965641	.	G	A	.	.	MAF_USDA=2.459
NC_035098.1	36965713	.	G	A	.	.	MAF_INRAE=36.076;MAF_USDA=41.667
NC_035098.1	36965744	.	G	T	.	.	MAF_INRAE=2.5;MAF_USDA=8.333
NC_035098.1	36965782	.	C	T	.	.	MAF_INRAE=4.43;MAF_USDA=6.557
NC_035098.1	36965830	.	G	A	.	.	MAF_INRAE=4.43;MAF_USDA=6.557
NC_035098.1	36965864	.	C	T	.	.	MAF_USDA=1.639
NC_035098.1	36965941	.	G	T	.	.	MAF_USDA=3.279
NC_035098.1	36965958	.	G	T	.	.	MAF_INRAE=31.013;MAF_USDA=22.353
NC_035098.1	36965985	.	G	A	.	.	MAF_USDA=3.279
NC_035098.1	36965986	.	T	A	.	.	MAF_INRAE=30.38;MAF_USDA=21.765
NC_035098.1	36966086	.	A	T	.	.	MAF_USDA=4.237
NC_035098.1	36966109	.	C	T	.	.	MAF_USDA=3.333
NC_035098.1	36966127	.	T	C	.	.	MAF_INRAE=32.278;MAF_USDA=19.643
NC_035098.1	36966204	.	T	G	.	.	MAF_USDA=3.279
NC_035098.1	36966277	.	T	A	.	.	MAF_USDA=3.279
NC_035098.1	36966284	.	T	C	.	.	MAF_USDA=3.279
NC_035098.1	36966313	.	C	T	.	.	MAF_INRAE=7.895;MAF_USDA=25.882
NC_035098.1	36966322	.	T	C	.	.	MAF_USDA=7.143
NC_035098.1	36966327	.	C	T	.	.	MAF_USDA=4.31
NC_035098.1	36966401	.	A	G	.	.	MAF_INRAE=5.0;MAF_USDA=1.639
NC_035098.1	36966573	.	A	G	.	.	MAF_INRAE=10.759;MAF_USDA=10.588
NC_035098.1	36966577	.	C	T	.	.	MAF_USDA=9.836
NC_035098.1	36966632	.	C	T	.	.	MAF_INRAE=6.667
NC_035098.1	36966648	.	G	A	.	.	MAF_INRAE=6.667;MAF_USDA=2.353
NC_035098.1	36966729	.	A	G	.	.	MAF_INRAE=20.886;MAF_USDA=16.667
NC_035098.1	36966828	.	G	T	.	.	MAF_USDA=1.639
NC_035098.1	36966830	.	A	T	.	.	MAF_INRAE=35.443;MAF_USDA=49.412
NC_035098.1	36966933	.	T	G	.	.	MAF_INRAE=20.833;MAF_USDA=12.941
NC_035098.1	36966952	.	T	C	.	.	MAF_INRAE=3.333;MAF_USDA=1.639
NC_035098.1	36966966	.	C	A	.	.	MAF_INRAE=4.167;MAF_USDA=2.459
NC_035098.1	36967076	.	C	A	.	.	MAF_INRAE=5.0;MAF_USDA=2.459
NC_035098.1	36967235	.	T	C	.	.	MAF_USDA=3.279
NC_035098.1	36967294	.	C	A	.	.	MAF_USDA=1.639
NC_035098.1	36967387	.	A	G	.	.	MAF_USDA=4.098
NC_035098.1	36967400	.	C	T	.	.	MAF_USDA=7.647
NC_035098.1	36967415	.	C	T	.	.	MAF_INRAE=9.494;MAF_USDA=4.706
NC_035098.1	36967418	.	A	G	.	.	MAF_USDA=2.353
NC_035098.1	36967478	.	A	C	.	.	MAF_INRAE=5.263;MAF_USDA=22.353
NC_035098.1	36967674	.	A	G	.	.	MAF_USDA=4.098
NC_035098.1	36967701	.	T	A	.	.	MAF_INRAE=2.5
NC_035098.1	36967714	.	T	G	.	.	MAF_INRAE=4.167;MAF_USDA=10.656
NC_035098.1	36967759	.	G	C	.	.	MAF_INRAE=10.0;MAF_USDA=12.295
NC_035098.1	36967796	.	C	T	.	.	MAF_INRAE=29.167;MAF_USDA=16.393
NC_035098.1	36967878	.	C	G	.	.	MAF_INRAE=21.053
NC_035098.1	36967879	.	A	C	.	.	MAF_INRAE=25.316;MAF_USDA=11.176
NC_035098.1	36967967	.	G	A	.	.	MAF_USDA=5.0
NC_035098.1	36967990	.	G	A	.	.	MAF_INRAE=2.5;MAF_USDA=8.333
NC_035098.1	36968051	.	C	T	.	.	MAF_INRAE=13.291;MAF_USDA=10.588
NC_035098.1	36968054	.	C	A	.	.	MAF_USDA=5.738
NC_035098.1	36968076	.	C	G	.	.	MAF_INRAE=2.5;MAF_USDA=8.333
NC_035098.1	36968094	.	G	A	.	.	MAF_INRAE=5.263
NC_035098.1	36968097	.	A	T	.	.	MAF_INRAE=20.0;MAF_USDA=4.706
NC_035098.1	36968100	.	A	T	.	.	MAF_INRAE=5.833;MAF_USDA=4.918
NC_035098.1	36968171	.	T	A	.	.	MAF_USDA=1.639
NC_035098.1	36968172	.	G	A	.	.	MAF_USDA=4.918
NC_035098.1	36968215	.	G	A	.	.	MAF_USDA=5.738
NC_035098.1	36968245	.	A	T	.	.	MAF_INRAE=13.333
NC_035098.1	36968362	.	G	T	.	.	MAF_INRAE=2.5;MAF_USDA=8.333
NC_035098.1	36968416	.	G	T	.	.	MAF_INRAE=5.833;MAF_USDA=4.098
NC_035098.1	36968438	.	C	A	.	.	MAF_INRAE=37.342;MAF_USDA=37.5
NC_035098.1	36968475	.	G	T	.	.	MAF_INRAE=5.263;MAF_USDA=7.647
NC_035098.1	36968476	.	T	C	.	.	MAF_USDA=8.333
NC_035098.1	36968489	.	T	G	.	.	MAF_INRAE=29.747;MAF_USDA=23.529
NC_035098.1	36968511	.	A	G	.	.	MAF_INRAE=6.667
NC_035098.1	36968515	.	C	T	.	.	MAF_INRAE=5.0;MAF_USDA=1.639
NC_035098.1	36968614	.	C	T	.	.	MAF_INRAE=25.316;MAF_USDA=22.353
NC_035098.1	36968623	.	G	T	.	.	MAF_INRAE=31.646;MAF_USDA=31.176
NC_035098.1	36968667	.	T	C	.	.	MAF_INRAE=17.089;MAF_USDA=8.235
NC_035098.1	36968816	.	A	C	.	.	MAF_INRAE=5.263;MAF_USDA=11.765
NC_035098.1	36968820	.	C	T	.	.	MAF_USDA=4.098
NC_035098.1	36968855	.	G	T	.	.	MAF_USDA=3.279
NC_035098.1	36968866	.	T	A	.	.	MAF_INRAE=5.833;MAF_USDA=4.098
NC_035098.1	36968981	.	C	A	.	.	MAF_INRAE=36.842;MAF_USDA=9.412
NC_035098.1	36969042	.	A	C	.	.	MAF_INRAE=36.842;MAF_USDA=10.0
NC_035098.1	36969065	.	T	G	.	.	MAF_USDA=3.279
NC_035098.1	36969136	.	A	G	.	.	MAF_INRAE=36.842;MAF_USDA=9.412
NC_035098.1	36969165	.	C	A	.	.	MAF_INRAE=5.0;MAF_USDA=1.639
NC_035098.1	36969166	.	A	G	.	.	MAF_INRAE=36.842;MAF_USDA=10.0
NC_035098.1	36969204	.	C	A	.	.	MAF_INRAE=36.842;MAF_USDA=10.588
NC_035098.1	36969296	.	T	C	.	.	MAF_INRAE=36.842;MAF_USDA=10.0
NC_035098.1	36969323	.	A	T	.	.	MAF_USDA=9.016
NC_035098.1	36969341	.	G	T	.	.	MAF_USDA=4.167
NC_035098.1	36969392	.	C	G	.	.	MAF_INRAE=2.5;MAF_USDA=8.333
NC_035098.1	36969393	.	C	T	.	.	MAF_USDA=5.738
NC_035098.1	36969436	.	T	A	.	.	MAF_INRAE=6.667
NC_035098.1	36969474	.	G	A	.	.	MAF_INRAE=36.842;MAF_USDA=11.176
NC_035098.1	36969516	.	G	A	.	.	MAF_INRAE=4.167;MAF_USDA=12.941
NC_035098.1	36969606	.	A	G	.	.	MAF_USDA=2.353
NC_035098.1	36969612	.	G	A	.	.	MAF_USDA=1.639
NC_035098.1	36969633	.	A	T	.	.	MAF_USDA=2.459
NC_035098.1	36969637	.	A	C	.	.	MAF_INRAE=36.842;MAF_USDA=6.471
NC_035098.1	36969667	.	C	A	.	.	MAF_INRAE=36.842;MAF_USDA=10.0
NC_035098.1	36969671	.	T	C	.	.	MAF_INRAE=30.833;MAF_USDA=32.941
NC_035098.1	36969798	.	T	C	.	.	MAF_INRAE=36.842;MAF_USDA=9.412
NC_035098.1	36969841	.	C	A	.	.	MAF_INRAE=36.842;MAF_USDA=10.0
NC_035098.1	36969886	.	A	T	.	.	MAF_INRAE=44.304;MAF_USDA=48.824
NC_035098.1	36969942	.	A	G	.	.	MAF_USDA=2.459
NC_035098.1	36970058	.	AG	AT	.	.	MAF_USDA=8.333
NC_035098.1	36970059	.	G	T	.	.	MAF_INRAE=20.0;MAF_USDA=3.279
NC_035098.1	36970210	.	G	T	.	.	MAF_USDA=27.049
NC_035098.1	36970230	.	A	G	.	.	MAF_USDA=4.098
NC_035098.1	36970318	.	C	T	.	.	MAF_INRAE=21.053
NC_035098.1	36970323	.	T	G	.	.	MAF_INRAE=25.949;MAF_USDA=14.706
NC_035098.1	36970413	.	G	A	.	.	MAF_USDA=4.098
NC_035098.1	36970441	.	A	T	.	.	MAF_INRAE=39.241;MAF_USDA=15.882
NC_035098.1	36970470	.	C	T	.	.	MAF_INRAE=5.263;MAF_USDA=6.471
NC_035098.1	36970531	.	A	G	.	.	MAF_INRAE=36.842;MAF_USDA=21.765
NC_035098.1	36970678	.	C	A	.	.	MAF_INRAE=36.842;MAF_USDA=9.412
NC_035098.1	36970679	.	A	T	.	.	MAF_USDA=6.557
NC_035098.1	36970755	.	A	G	.	.	MAF_USDA=8.197
NC_035098.1	36970800	.	A	C	.	.	MAF_USDA=1.639
NC_035098.1	36970809	.	G	A	.	.	MAF_USDA=8.197
NC_035098.1	36970845	.	A	T	.	.	MAF_INRAE=19.62;MAF_USDA=4.098
NC_035098.1	36970847	.	T	C	.	.	MAF_INRAE=25.0;MAF_USDA=9.412
NC_035098.1	36970881	.	A	C	.	.	MAF_INRAE=20.0;MAF_USDA=4.706
NC_035098.1	36970891	.	T	G	.	.	MAF_INRAE=29.747;MAF_USDA=25.882
NC_035098.1	36970921	.	A	T	.	.	MAF_INRAE=34.177;MAF_USDA=17.647
NC_035098.1	36970980	.	C	T	.	.	MAF_INRAE=25.316;MAF_USDA=12.941
NC_035098.1	36971024	.	C	A	.	.	MAF_USDA=8.197
NC_035098.1	36971043	.	C	G	.	.	MAF_USDA=1.639
NC_035098.1	36971073	.	G	A	.	.	MAF_INRAE=36.842;MAF_USDA=9.412
NC_035098.1	36971090	.	G	T	.	.	MAF_INRAE=20.0;MAF_USDA=13.529
NC_035098.1	36971092	.	G	T	.	.	MAF_INRAE=25.949;MAF_USDA=14.118
NC_035098.1	36971107	.	C	A	.	.	MAF_USDA=2.459
NC_035098.1	36971177	.	A	C	.	.	MAF_INRAE=36.842;MAF_USDA=5.882
NC_035098.1	36971196	.	T	A	.	.	MAF_INRAE=29.747;MAF_USDA=15.882
NC_035098.1	36971198	.	T	A	.	.	MAF_INRAE=25.833;MAF_USDA=15.882
NC_035098.1	36971200	.	T	G	.	.	MAF_USDA=10.0
NC_035098.1	36971224	.	A	C	.	.	MAF_INRAE=25.949;MAF_USDA=14.118
NC_035098.1	36971242	.	G	T	.	.	MAF_INRAE=25.949;MAF_USDA=13.529
NC_035098.1	36971279	.	A	C	.	.	MAF_INRAE=25.949;MAF_USDA=19.412
NC_035098.1	36971423	.	G	T	.	.	MAF_INRAE=5.263;MAF_USDA=11.765
NC_035098.1	36971446	.	C	A	.	.	MAF_USDA=4.918
NC_035098.1	36971558	.	C	A	.	.	MAF_INRAE=36.842;MAF_USDA=9.412
NC_035098.1	36971565	.	T	A	.	.	MAF_INRAE=19.167;MAF_USDA=13.529
NC_035098.1	36971622	.	T	A	.	.	MAF_INRAE=3.333;MAF_USDA=2.459
NC_035098.1	36971627	.	T	A	.	.	MAF_USDA=1.639
NC_035098.1	36971638	.	T	A	.	.	MAF_INRAE=7.5;MAF_USDA=2.459
NC_035098.1	36971656	.	G	A	.	.	MAF_USDA=4.918
NC_035098.1	36971673	.	C	A	.	.	MAF_INRAE=5.263;MAF_USDA=11.176
NC_035098.1	36971681	.	A	T	.	.	MAF_USDA=4.098
NC_035098.1	36971697	.	A	G	.	.	MAF_INRAE=14.167
NC_035098.1	36971705	.	G	A	.	.	MAF_USDA=8.333
NC_035098.1	36971875	.	C	A	.	.	MAF_INRAE=42.105;MAF_USDA=29.412
NC_035098.1	36971887	.	T	C	.	.	MAF_INRAE=36.842;MAF_USDA=10.0
NC_035098.1	36971891	.	G	A	.	.	MAF_USDA=8.197
NC_035098.1	36971973	.	G	A	.	.	MAF_INRAE=29.167;MAF_USDA=16.471
NC_035098.1	36972164	.	C	T	.	.	MAF_USDA=1.639
NC_035098.1	36972176	.	C	T	.	.	MAF_USDA=3.279
NC_035098.1	36972179	.	C	A	.	.	MAF_USDA=3.279
NC_035098.1	36972266	.	C	T	.	.	MAF_INRAE=1.667;MAF_USDA=9.412
NC_035098.1	36972334	.	C	A	.	.	MAF_INRAE=10.759;MAF_USDA=8.235
NC_035098.1	36972357	.	T	G	.	.	MAF_USDA=8.197
NC_035098.1	36972370	.	G	A	.	.	MAF_USDA=16.393
NC_035098.1	36972380	.	A	T	.	.	MAF_INRAE=22.152;MAF_USDA=4.118
NC_035098.1	36972450	.	G	A	.	.	MAF_USDA=4.098
NC_035098.1	36972594	.	C	T	.	.	MAF_USDA=2.083
NC_035098.1	36972739	.	C	A	.	.	MAF_INRAE=25.949;MAF_USDA=18.235
NC_035098.1	36972919	.	G	A	.	.	MAF_USDA=6.557
NC_035098.1	36972950	.	T	A	.	.	MAF_USDA=1.639
NC_035098.1	36972958	.	A	T	.	.	MAF_USDA=1.639
NC_035098.1	36972987	.	C	T	.	.	MAF_INRAE=6.667
NC_035098.1	36972989	.	A	C	.	.	MAF_INRAE=35.443;MAF_USDA=39.881
NC_035098.1	36973017	.	A	T	.	.	MAF_INRAE=39.241;MAF_USDA=14.118
NC_035098.1	36973030	.	T	G	.	.	MAF_INRAE=39.241;MAF_USDA=29.412
NC_035098.1	36973054	.	A	G	.	.	MAF_INRAE=5.0;MAF_USDA=12.295
NC_035098.1	36973087	.	A	G	.	.	MAF_INRAE=45.57;MAF_USDA=30.588
NC_035098.1	36973119	.	T	C	.	.	MAF_INRAE=21.519;MAF_USDA=15.294
NC_035098.1	36973259	.	G	T	.	.	MAF_INRAE=5.833;MAF_USDA=12.941
NC_035098.1	36973375	.	A	T	.	.	MAF_INRAE=5.833;MAF_USDA=10.0
NC_035098.1	36973377	.	A	G	.	.	MAF_USDA=3.279
NC_035098.1	36973395	.	T	G	.	.	MAF_USDA=4.098
NC_035098.1	36973425	.	T	C	.	.	MAF_USDA=6.557
NC_035098.1	36973436	.	C	T	.	.	MAF_USDA=1.639
NC_035098.1	36973444	.	G	A	.	.	MAF_INRAE=21.519;MAF_USDA=17.647
NC_035098.1	36973524	.	A	C	.	.	MAF_INRAE=13.291;MAF_USDA=14.583
NC_035098.1	36973541	.	T	C	.	.	MAF_INRAE=36.076;MAF_USDA=45.833
NC_035098.1	36973562	.	C	A	.	.	MAF_INRAE=36.076;MAF_USDA=42.353
NC_035098.1	36973597	.	A	G	.	.	MAF_INRAE=50.0;MAF_USDA=25.0
NC_035098.1	36973635	.	A	T	.	.	MAF_USDA=2.459
NC_035098.1	36973643	.	G	A	.	.	MAF_USDA=2.459
NC_035098.1	36973667	.	C	T	.	.	MAF_USDA=1.639
NC_035098.1	36973681	.	C	A	.	.	MAF_USDA=1.639
NC_035098.1	36973731	.	T	A	.	.	MAF_USDA=3.279
NC_035098.1	36973747	.	G	A	.	.	MAF_USDA=5.738
NC_035098.1	36973878	.	C	G	.	.	MAF_INRAE=5.0;MAF_USDA=10.833
NC_035098.1	36973891	.	T	A	.	.	MAF_INRAE=43.671;MAF_USDA=44.578
NC_035098.1	36974045	.	T	G	.	.	MAF_INRAE=22.5;MAF_USDA=35.417
NC_035098.1	36974049	.	A	T	.	.	MAF_INRAE=22.5;MAF_USDA=35.417
NC_035098.1	36974060	.	T	A	.	.	MAF_INRAE=37.342;MAF_USDA=35.417
NC_035098.1	36974068	.	A	T	.	.	MAF_INRAE=37.342;MAF_USDA=35.417
NC_035098.1	36974069	.	A	T	.	.	MAF_INRAE=22.5;MAF_USDA=35.417
NC_035098.1	36974220	.	C	G	.	.	MAF_USDA=4.098
NC_035098.1	36974274	.	G	A	.	.	MAF_INRAE=5.833;MAF_USDA=8.824
NC_035098.1	36974305	.	C	A	.	.	MAF_INRAE=6.667;MAF_USDA=13.115
NC_035098.1	36974389	.	C	A	.	.	MAF_USDA=2.459
NC_035098.1	36974443	.	C	T	.	.	MAF_USDA=4.098
NC_035098.1	36974484	.	T	C	.	.	MAF_USDA=4.167
NC_035098.1	36974487	.	A	C	.	.	MAF_USDA=2.5
NC_035098.1	36974489	.	G	C	.	.	MAF_INRAE=6.667
NC_035098.1	36974535	.	T	C	.	.	MAF_INRAE=25.316;MAF_USDA=5.0
NC_035098.1	36974698	.	G	C	.	.	MAF_USDA=1.639
NC_035098.1	36974783	.	T	C	.	.	MAF_USDA=8.197
NC_035098.1	36974816	.	C	T	.	.	MAF_USDA=1.639
NC_035098.1	36974839	.	T	G	.	.	MAF_INRAE=3.333;MAF_USDA=1.639
NC_035098.1	36974904	.	T	C	.	.	MAF_INRAE=24.051;MAF_USDA=17.059
NC_035098.1	36975111	.	T	C	.	.	MAF_USDA=1.639
NC_035098.1	36975116	.	T	G	.	.	MAF_INRAE=42.405;MAF_USDA=40.588
NC_035098.1	36975120	.	T	C	.	.	MAF_INRAE=13.291;MAF_USDA=22.917
NC_035098.1	36975123	.	A	G	.	.	MAF_INRAE=7.5;MAF_USDA=12.295
NC_035098.1	36975148	.	C	A	.	.	MAF_INRAE=38.608;MAF_USDA=45.294
NC_035098.1	36975150	.	G	T	.	.	MAF_INRAE=25.0;MAF_USDA=35.882
NC_035098.1	36975189	.	A	G	.	.	MAF_INRAE=5.0;MAF_USDA=12.295
NC_035098.1	36975194	.	G	T	.	.	MAF_INRAE=9.167;MAF_USDA=14.754
NC_035098.1	36975236	.	T	A	.	.	MAF_INRAE=42.405;MAF_USDA=37.647
NC_035098.1	36975276	.	A	C	.	.	MAF_INRAE=42.405;MAF_USDA=48.235
NC_035098.1	36975337	.	C	G	.	.	MAF_USDA=6.557
NC_035098.1	36975358	.	A	C	.	.	MAF_USDA=27.083
NC_035098.1	36975408	.	C	T	.	.	MAF_INRAE=5.0
NC_035098.1	36975422	.	C	T	.	.	MAF_INRAE=14.557;MAF_USDA=6.471
NC_035098.1	36975431	.	A	G	.	.	MAF_USDA=3.279
NC_035098.1	36975499	.	C	T	.	.	MAF_INRAE=9.167;MAF_USDA=4.118
NC_035098.1	36975570	.	C	T	.	.	MAF_INRAE=13.291;MAF_USDA=14.118
NC_035098.1	36975596	.	G	A	.	.	MAF_USDA=4.918
NC_035098.1	36975603	.	G	T	.	.	MAF_INRAE=13.291;MAF_USDA=7.647
NC_035098.1	36975661	.	A	G	.	.	MAF_INRAE=13.291;MAF_USDA=19.412
NC_035098.1	36975868	.	T	C	.	.	MAF_USDA=1.639
NC_035098.1	36975909	.	G	A	.	.	MAF_USDA=2.941
NC_035098.1	36976012	.	G	T	.	.	MAF_INRAE=5.0;MAF_USDA=11.475
NC_035098.1	36976276	.	G	C	.	.	MAF_INRAE=6.667
NC_035098.1	36976385	.	G	T	.	.	MAF_INRAE=9.167;MAF_USDA=1.639
NC_035098.1	36976408	.	T	C	.	.	MAF_INRAE=5.0;MAF_USDA=12.295
NC_035098.1	36976428	.	C	T	.	.	MAF_INRAE=5.0
NC_035098.1	36976429	.	T	A	.	.	MAF_INRAE=5.0
NC_035098.1	36976440	.	A	T	.	.	MAF_INRAE=5.0;MAF_USDA=8.333
NC_035098.1	36976442	.	A	T	.	.	MAF_INRAE=5.0;MAF_USDA=8.333
NC_035098.1	36976497	.	T	C	.	.	MAF_INRAE=26.316
NC_035098.1	36976571	.	C	G	.	.	MAF_INRAE=1.667;MAF_USDA=1.639
NC_035098.1	36976652	.	A	G	.	.	MAF_INRAE=5.0
NC_035098.1	36976658	.	G	A	.	.	MAF_USDA=4.918
NC_035098.1	36976684	.	T	C	.	.	MAF_INRAE=26.316
NC_035098.1	36976812	.	C	T	.	.	MAF_USDA=7.377
NC_035098.1	36976848	.	C	T	.	.	MAF_INRAE=4.167;MAF_USDA=1.639
NC_035098.1	36976862	.	T	C	.	.	MAF_INRAE=26.582;MAF_USDA=7.647
NC_035098.1	36976884	.	A	T	.	.	MAF_INRAE=13.291;MAF_USDA=8.824
NC_035098.1	36976892	.	G	A	.	.	MAF_USDA=4.706
NC_035098.1	36976895	.	C	G	.	.	MAF_USDA=8.197
NC_035098.1	36976989	.	G	A	.	.	MAF_INRAE=21.519;MAF_USDA=15.294
NC_035098.1	36977011	.	G	A	.	.	MAF_USDA=4.918
NC_035098.1	36977049	.	G	A	.	.	MAF_USDA=1.639
NC_035098.1	36977069	.	A	T	.	.	MAF_USDA=32.353
NC_035098.1	36977104	.	A	G	.	.	MAF_USDA=1.639
NC_035098.1	36977140	.	C	T	.	.	MAF_INRAE=42.105;MAF_USDA=46.471
NC_035098.1	36977350	.	C	T	.	.	MAF_USDA=1.639
NC_035098.1	36977402	.	C	T	.	.	MAF_USDA=21.176
NC_035098.1	36977502	.	T	C	.	.	MAF_USDA=6.557
NC_035098.1	36977570	.	T	C	.	.	MAF_USDA=6.557
NC_035098.1	36977642	.	G	A	.	.	MAF_INRAE=1.667;MAF_USDA=14.706
NC_035098.1	36977661	.	T	C	.	.	MAF_INRAE=7.5
NC_035098.1	36977694	.	T	A	.	.	MAF_INRAE=5.833
NC_035098.1	36977695	.	T	A	.	.	MAF_INRAE=46.203
NC_035098.1	36977704	.	C	T	.	.	MAF_USDA=6.557
NC_035098.1	36977706	.	G	A	.	.	MAF_INRAE=26.316
NC_035098.1	36977780	.	T	C	.	.	MAF_INRAE=36.842;MAF_USDA=14.583
NC_035098.1	36977836	.	A	G	.	.	MAF_USDA=3.279
NC_035098.1	36977867	.	C	T	.	.	MAF_USDA=1.639
NC_035098.1	36977895	.	A	G	.	.	MAF_INRAE=1.667;MAF_USDA=14.706
NC_035098.1	36977904	.	A	G	.	.	MAF_INRAE=4.167;MAF_USDA=1.639
NC_035098.1	36977908	.	A	C	.	.	MAF_INRAE=4.167;MAF_USDA=1.639
NC_035098.1	36977919	.	T	A	.	.	MAF_INRAE=5.0
NC_035098.1	36977926	.	A	T	.	.	MAF_INRAE=1.667;MAF_USDA=9.836
NC_035098.1	36977948	.	T	C	.	.	MAF_INRAE=1.667;MAF_USDA=9.836
NC_035098.1	36977966	.	T	G	.	.	MAF_USDA=1.639
NC_035098.1	36977969	.	G	A	.	.	MAF_INRAE=5.0;MAF_USDA=17.647
NC_035098.1	36977978	.	C	T	.	.	MAF_INRAE=5.0;MAF_USDA=17.647
NC_035098.1	36978004	.	A	C	.	.	MAF_INRAE=1.667;MAF_USDA=8.824
NC_035098.1	36978019	.	C	T	.	.	MAF_INRAE=14.557;MAF_USDA=2.941
NC_035098.1	36978029	.	T	C	.	.	MAF_INRAE=1.667;MAF_USDA=14.118
NC_035098.1	36978163	.	G	A	.	.	MAF_USDA=2.083
NC_035098.1	36978179	.	C	A	.	.	MAF_USDA=1.639
NC_035098.1	36978202	.	T	G	.	.	MAF_INRAE=1.667;MAF_USDA=12.353
NC_035098.1	36978213	.	T	G	.	.	MAF_INRAE=21.053;MAF_USDA=20.0
NC_035098.1	36978219	.	A	C	.	.	MAF_INRAE=1.667;MAF_USDA=8.235
NC_035098.1	36978244	.	C	T	.	.	MAF_USDA=4.098
NC_035098.1	36978300	.	T	A	.	.	MAF_INRAE=7.5
NC_035098.1	36978307	.	T	A	.	.	MAF_USDA=11.176
NC_035098.1	36978363	.	G	A	.	.	MAF_USDA=4.918
NC_035098.1	36978387	.	A	T	.	.	MAF_INRAE=31.013;MAF_USDA=21.765
NC_035098.1	36978408	.	G	T	.	.	MAF_INRAE=5.263;MAF_USDA=5.294
NC_035098.1	36978447	.	G	A	.	.	MAF_INRAE=1.667
NC_035098.1	36978480	.	A	G	.	.	MAF_INRAE=6.667
NC_035098.1	36978507	.	C	A	.	.	MAF_USDA=4.098
NC_035098.1	36978508	.	G	A	.	.	MAF_USDA=12.295
NC_035098.1	36978651	.	A	C	.	.	MAF_INRAE=21.519;MAF_USDA=13.529
NC_035098.1	36978666	.	T	A	.	.	MAF_INRAE=34.81;MAF_USDA=21.765
NC_035098.1	36978742	.	A	G	.	.	MAF_INRAE=5.833;MAF_USDA=14.167
NC_035098.1	36978761	.	A	T	.	.	MAF_USDA=4.237
NC_035098.1	36978763	.	T	G	.	.	MAF_USDA=2.5
NC_035098.1	36978770	.	T	C	.	.	MAF_INRAE=10.0;MAF_USDA=4.167
NC_035098.1	36978876	.	A	G	.	.	MAF_INRAE=11.392;MAF_USDA=9.167
NC_035098.1	36978933	.	A	G	.	.	MAF_INRAE=30.38;MAF_USDA=29.412
NC_035098.1	36979033	.	T	C	.	.	MAF_INRAE=13.291;MAF_USDA=37.059
NC_035098.1	36979196	.	A	C	.	.	MAF_INRAE=6.667
NC_035098.1	36979279	.	C	A	.	.	MAF_INRAE=5.263
NC_035098.1	36979297	.	G	A	.	.	MAF_USDA=3.279
NC_035098.1	36979340	.	T	C	.	.	MAF_INRAE=5.263
NC_035098.1	36979350	.	C	A	.	.	MAF_INRAE=14.557;MAF_USDA=4.118
NC_035098.1	36979351	.	T	C	.	.	MAF_USDA=7.647
NC_035098.1	36979379	.	C	A	.	.	MAF_USDA=2.459
NC_035098.1	36979444	.	C	A	.	.	MAF_INRAE=41.139;MAF_USDA=45.882
NC_035098.1	36979609	.	A	T	.	.	MAF_INRAE=21.053;MAF_USDA=1.639
NC_035098.1	36979612	.	T	G	.	.	MAF_INRAE=32.5;MAF_USDA=22.353
NC_035098.1	36979630	.	G	A	.	.	MAF_USDA=4.098
NC_035098.1	36979660	.	C	G	.	.	MAF_INRAE=36.076;MAF_USDA=21.765
NC_035098.1	36979677	.	A	C	.	.	MAF_INRAE=32.278;MAF_USDA=33.529
NC_035098.1	36979802	.	T	A	.	.	MAF_INRAE=6.667;MAF_USDA=23.529
NC_035098.1	36979880	.	A	G	.	.	MAF_INRAE=6.962;MAF_USDA=7.059
NC_035098.1	36979897	.	T	C	.	.	MAF_INRAE=24.684;MAF_USDA=8.197
NC_035098.1	36979907	.	C	T	.	.	MAF_INRAE=42.105
NC_035098.1	36980031	.	C	T	.	.	MAF_INRAE=39.873;MAF_USDA=11.765
NC_035098.1	36980035	.	A	C	.	.	MAF_USDA=10.588
NC_035098.1	36980046	.	C	A	.	.	MAF_INRAE=39.873;MAF_USDA=12.941
NC_035098.1	36980078	.	G	A	.	.	MAF_USDA=3.279
NC_035098.1	36980128	.	A	G	.	.	MAF_INRAE=35.443;MAF_USDA=11.765
NC_035098.1	36980176	.	A	G	.	.	MAF_INRAE=3.333
NC_035098.1	36980221	.	C	T	.	.	MAF_INRAE=10.0
NC_035098.1	36980225	.	C	A	.	.	MAF_INRAE=6.667
NC_035098.1	36980239	.	C	T	.	.	MAF_USDA=2.459
NC_035098.1	36980241	.	C	A	.	.	MAF_INRAE=6.962;MAF_USDA=7.647
NC_035098.1	36980254	.	C	A	.	.	MAF_INRAE=5.0
NC_035098.1	36980265	.	A	T	.	.	MAF_INRAE=39.873;MAF_USDA=11.765
NC_035098.1	36980277	.	G	T	.	.	MAF_USDA=3.279
NC_035098.1	36980308	.	C	T	.	.	MAF_INRAE=45.57;MAF_USDA=37.059
NC_035098.1	36980362	.	G	A	.	.	MAF_USDA=3.279
NC_035098.1	36980375	.	T	C	.	.	MAF_INRAE=36.076;MAF_USDA=11.176
NC_035098.1	36980377	.	C	A	.	.	MAF_INRAE=5.0
NC_035098.1	36980408	.	T	C	.	.	MAF_INRAE=9.167
NC_035098.1	36980456	.	C	A	.	.	MAF_INRAE=5.0
NC_035098.1	36980459	.	C	A	.	.	MAF_USDA=4.098
NC_035098.1	36980619	.	G	A	.	.	MAF_USDA=4.098
NC_035098.1	36980620	.	T	A	.	.	MAF_USDA=4.098
NC_035098.1	36980664	.	G	T	.	.	MAF_INRAE=9.494;MAF_USDA=14.118
NC_035098.1	36980676	.	A	G	.	.	MAF_INRAE=41.772;MAF_USDA=37.647
NC_035098.1	36980815	.	T	C	.	.	MAF_INRAE=5.263
NC_035098.1	36980859	.	A	G	.	.	MAF_USDA=2.459
NC_035098.1	36980880	.	A	C	.	.	MAF_INRAE=48.734;MAF_USDA=43.529
NC_035098.1	36980987	.	C	T	.	.	MAF_INRAE=6.962;MAF_USDA=8.824
NC_035098.1	36981032	.	G	A	.	.	MAF_USDA=1.639
NC_035098.1	36981067	.	A	G	.	.	MAF_USDA=1.639
NC_035098.1	36981080	.	G	A	.	.	MAF_INRAE=9.167
NC_035098.1	36981294	.	A	G	.	.	MAF_USDA=7.647
NC_035098.1	36981338	.	T	G	.	.	MAF_USDA=6.557
NC_035098.1	36981352	.	G	T	.	.	MAF_USDA=9.836
NC_035098.1	36981403	.	G	T	.	.	MAF_USDA=5.738
NC_035098.1	36981405	.	G	A	.	.	MAF_USDA=1.639
NC_035098.1	36981499	.	A	G	.	.	MAF_INRAE=36.842;MAF_USDA=14.583
NC_035098.1	36981504	.	G	A	.	.	MAF_USDA=7.647
NC_035098.1	36981505	.	G	A	.	.	MAF_INRAE=20.886;MAF_USDA=12.941
NC_035098.1	36981613	.	G	A	.	.	MAF_USDA=1.639
NC_035098.1	36981638	.	A	T	.	.	MAF_USDA=1.639
NC_035098.1	36981678	.	C	G	.	.	MAF_INRAE=29.747;MAF_USDA=35.294
NC_035098.1	36981732	.	T	C	.	.	MAF_INRAE=10.759;MAF_USDA=22.941
NC_035098.1	36981753	.	G	T	.	.	MAF_INRAE=44.304;MAF_USDA=25.882
NC_035098.1	36981763	.	A	G	.	.	MAF_USDA=6.557
NC_035098.1	36981801	.	A	T	.	.	MAF_USDA=8.197
NC_035098.1	36981830	.	T	A	.	.	MAF_INRAE=39.241;MAF_USDA=35.882
NC_035098.1	36981860	.	T	G	.	.	MAF_INRAE=39.241;MAF_USDA=47.917
NC_035098.1	36981861	.	T	C	.	.	MAF_INRAE=5.0;MAF_USDA=8.333
NC_035098.1	36981873	.	A	T	.	.	MAF_INRAE=39.241;MAF_USDA=47.917
NC_035098.1	36981874	.	A	G	.	.	MAF_USDA=5.294
NC_035098.1	36981897	.	C	T	.	.	MAF_USDA=3.279
NC_035098.1	36982014	.	C	T	.	.	MAF_INRAE=39.241;MAF_USDA=28.824
NC_035098.1	36982026	.	T	C	.	.	MAF_USDA=3.279
NC_035098.1	36982028	.	G	T	.	.	MAF_USDA=3.279
NC_035098.1	36982053	.	T	A	.	.	MAF_INRAE=6.667
NC_035098.1	36982060	.	C	A	.	.	MAF_INRAE=36.076;MAF_USDA=25.294
NC_035098.1	36982063	.	C	T	.	.	MAF_USDA=6.557
NC_035098.1	36982070	.	A	G	.	.	MAF_INRAE=36.076;MAF_USDA=20.588
NC_035098.1	36982111	.	T	G	.	.	MAF_INRAE=43.038;MAF_USDA=49.412
NC_035098.1	36982116	.	T	G	.	.	MAF_INRAE=9.494;MAF_USDA=9.412
NC_035098.1	36982161	.	G	T	.	.	MAF_USDA=3.279
NC_035098.1	36982195	.	G	T	.	.	MAF_USDA=3.279
NC_035098.1	36982239	.	T	A	.	.	MAF_INRAE=4.167;MAF_USDA=8.197
NC_035098.1	36982304	.	T	C	.	.	MAF_INRAE=24.684;MAF_USDA=2.459
NC_035098.1	36982384	.	G	T	.	.	MAF_USDA=1.639
NC_035098.1	36982421	.	C	T	.	.	MAF_INRAE=6.667;MAF_USDA=3.279
NC_035098.1	36982424	.	C	T	.	.	MAF_INRAE=23.418;MAF_USDA=42.353
NC_035098.1	36982430	.	G	A	.	.	MAF_USDA=3.279
NC_035098.1	36982591	.	C	A	.	.	MAF_INRAE=22.785;MAF_USDA=11.475
NC_035098.1	36982600	.	G	T	.	.	MAF_INRAE=1.667;MAF_USDA=3.279
NC_035098.1	36982674	.	T	G	.	.	MAF_INRAE=4.167;MAF_USDA=7.377
NC_035098.1	36982676	.	C	A	.	.	MAF_INRAE=4.167;MAF_USDA=7.377
NC_035098.1	36982701	.	C	A	.	.	MAF_USDA=2.459
NC_035098.1	36982723	.	T	G	.	.	MAF_INRAE=5.0
NC_035098.1	36982756	.	C	T	.	.	MAF_INRAE=21.053
NC_035098.1	36982759	.	A	C	.	.	MAF_INRAE=19.62;MAF_USDA=47.647
NC_035098.1	36982816	.	A	G	.	.	MAF_USDA=3.279
NC_035098.1	36982819	.	A	G	.	.	MAF_INRAE=21.053
NC_035098.1	36982853	.	A	G	.	.	MAF_INRAE=21.053
NC_035098.1	36982923	.	C	T	.	.	MAF_USDA=2.459
NC_035098.1	36982939	.	C	A	.	.	MAF_INRAE=33.544;MAF_USDA=31.148
NC_035098.1	36982958	.	G	A	.	.	MAF_INRAE=29.747;MAF_USDA=15.574
NC_035098.1	36982962	.	C	T	.	.	MAF_INRAE=4.167;MAF_USDA=8.197
NC_035098.1	36982989	.	T	C	.	.	MAF_USDA=2.941
NC_035098.1	36983025	.	C	T	.	.	MAF_INRAE=48.101;MAF_USDA=31.765
NC_035098.1	36983051	.	C	T	.	.	MAF_INRAE=33.544;MAF_USDA=27.647
NC_035098.1	36983131	.	T	G	.	.	MAF_INRAE=44.304;MAF_USDA=50.0
NC_035098.1	36983138	.	C	T	.	.	MAF_USDA=4.098
NC_035098.1	36983189	.	T	A	.	.	MAF_USDA=5.738
NC_035098.1	36983309	.	G	T	.	.	MAF_USDA=1.639
NC_035098.1	36983314	.	A	C	.	.	MAF_USDA=6.557
NC_035098.1	36983395	.	G	A	.	.	MAF_INRAE=1.667;MAF_USDA=1.639
NC_035098.1	36983411	.	T	A	.	.	MAF_INRAE=1.667;MAF_USDA=1.639
NC_035098.1	36983430	.	C	T	.	.	MAF_USDA=4.098
NC_035098.1	36983445	.	C	A	.	.	MAF_USDA=3.279
NC_035098.1	36983446	.	A	T	.	.	MAF_USDA=3.279
NC_035098.1	36983447	.	G	T	.	.	MAF_USDA=3.279
NC_035098.1	36983482	.	G	T	.	.	MAF_USDA=1.639
NC_035098.1	36983483	.	G	A	.	.	MAF_USDA=4.098
NC_035098.1	36983508	.	C	T	.	.	MAF_USDA=4.098
NC_035098.1	36983610	.	C	G	.	.	MAF_INRAE=20.0;MAF_USDA=4.706
NC_035098.1	36983617	.	G	T	.	.	MAF_INRAE=29.747;MAF_USDA=11.765
NC_035098.1	36983656	.	T	C	.	.	MAF_INRAE=5.263;MAF_USDA=5.294
NC_035098.1	36983672	.	T	A	.	.	MAF_USDA=1.639
NC_035098.1	36983717	.	A	G	.	.	MAF_INRAE=7.5
NC_035098.1	36983840	.	A	G	.	.	MAF_USDA=3.279
NC_035098.1	36984051	.	G	A	.	.	MAF_USDA=2.5
NC_035098.1	36984444	.	C	G	.	.	MAF_USDA=1.639
NC_035098.1	36984502	.	T	C	.	.	MAF_INRAE=10.759;MAF_USDA=7.059
NC_035098.1	36984553	.	G	T	.	.	MAF_USDA=4.098
NC_035098.1	36984575	.	T	G	.	.	MAF_INRAE=48.101;MAF_USDA=22.917
NC_035098.1	36984723	.	C	T	.	.	MAF_INRAE=1.667;MAF_USDA=1.639
NC_035098.1	36984941	.	A	C	.	.	MAF_USDA=1.639
NC_035098.1	36985208	.	G	T	.	.	MAF_INRAE=10.759;MAF_USDA=7.143
NC_035098.1	36985512	.	G	T	.	.	MAF_INRAE=13.924;MAF_USDA=23.77
NC_035098.1	36985593	.	A	C	.	.	MAF_INRAE=24.051;MAF_USDA=35.882
NC_035098.1	36985602	.	A	C	.	.	MAF_INRAE=13.924;MAF_USDA=20.0
NC_035098.1	36985616	.	G	A	.	.	MAF_INRAE=13.924;MAF_USDA=20.0
NC_035098.1	36985659	.	T	C	.	.	MAF_INRAE=20.253;MAF_USDA=14.754
NC_035098.1	36985661	.	C	A	.	.	MAF_INRAE=13.924;MAF_USDA=21.176
NC_035098.1	36985682	.	T	C	.	.	MAF_INRAE=13.924;MAF_USDA=19.412
NC_035098.1	36985785	.	A	T	.	.	MAF_INRAE=13.924;MAF_USDA=21.176
NC_035098.1	36985848	.	C	T	.	.	MAF_USDA=1.639
NC_035098.1	36985908	.	A	G	.	.	MAF_INRAE=37.975;MAF_USDA=44.706
NC_035098.1	36985937	.	G	T	.	.	MAF_USDA=1.639
NC_035098.1	36985973	.	C	T	.	.	MAF_INRAE=48.101;MAF_USDA=34.706
NC_035098.1	36986031	.	A	T	.	.	MAF_INRAE=13.291;MAF_USDA=34.118
NC_035098.1	36986072	.	A	T	.	.	MAF_USDA=4.706
NC_035098.1	36986082	.	C	T	.	.	MAF_INRAE=10.759;MAF_USDA=7.647
NC_035098.1	36986181	.	C	T	.	.	MAF_INRAE=24.051;MAF_USDA=31.765
NC_035098.1	36986215	.	G	T	.	.	MAF_USDA=4.098
NC_035098.1	36986288	.	C	T	.	.	MAF_INRAE=27.848;MAF_USDA=27.647
NC_035098.1	36986339	.	C	T	.	.	MAF_INRAE=14.557;MAF_USDA=29.412
NC_035098.1	36986366	.	G	C	.	.	MAF_INRAE=5.263;MAF_USDA=4.706
NC_035098.1	36986434	.	G	A	.	.	MAF_USDA=3.279
NC_035098.1	36986441	.	C	A	.	.	MAF_INRAE=22.785;MAF_USDA=27.647
NC_035098.1	36986482	.	C	G	.	.	MAF_INRAE=36.076;MAF_USDA=8.333
NC_035098.1	36986542	.	C	T	.	.	MAF_INRAE=20.0
NC_035098.1	36986559	.	G	A	.	.	MAF_INRAE=24.684;MAF_USDA=21.176
NC_035098.1	36986571	.	G	T	.	.	MAF_USDA=3.279
NC_035098.1	36986578	.	T	A	.	.	MAF_INRAE=13.924;MAF_USDA=17.647
NC_035098.1	36986584	.	T	A	.	.	MAF_INRAE=13.924;MAF_USDA=17.647
NC_035098.1	36986623	.	G	T	.	.	MAF_INRAE=47.468;MAF_USDA=32.353
NC_035098.1	36986671	.	G	T	.	.	MAF_INRAE=10.759;MAF_USDA=5.882
NC_035098.1	36986676	.	G	A	.	.	MAF_INRAE=13.924;MAF_USDA=17.059
NC_035098.1	36986678	.	C	A	.	.	MAF_INRAE=5.833;MAF_USDA=25.294
NC_035098.1	36986718	.	C	T	.	.	MAF_USDA=3.279
NC_035098.1	36986732	.	T	C	.	.	MAF_INRAE=4.167;MAF_USDA=4.918
NC_035098.1	36986735	.	T	A	.	.	MAF_USDA=3.279
NC_035098.1	36986747	.	A	G	.	.	MAF_INRAE=13.924;MAF_USDA=15.294
NC_035098.1	36986804	.	A	C	.	.	MAF_INRAE=13.924;MAF_USDA=16.471
NC_035098.1	36986811	.	C	A	.	.	MAF_INRAE=13.924;MAF_USDA=16.471
NC_035098.1	36986892	.	A	G	.	.	MAF_USDA=4.706
NC_035098.1	36986905	.	A	C	.	.	MAF_USDA=4.706
NC_035098.1	36986910	.	A	C	.	.	MAF_USDA=4.918
NC_035098.1	36986911	.	T	G	.	.	MAF_USDA=4.706
NC_035098.1	36986946	.	C	T	.	.	MAF_INRAE=5.263
NC_035098.1	36986997	.	A	T	.	.	MAF_INRAE=22.5
NC_035098.1	36987018	.	C	T	.	.	MAF_USDA=4.706
NC_035098.1	36987032	.	A	G	.	.	MAF_INRAE=24.051;MAF_USDA=40.0
NC_035098.1	36987034	.	C	T	.	.	MAF_USDA=7.377
NC_035098.1	36987049	.	A	G	.	.	MAF_INRAE=37.342;MAF_USDA=40.0
NC_035098.1	36987058	.	T	C	.	.	MAF_USDA=4.706
NC_035098.1	36987110	.	A	T	.	.	MAF_INRAE=19.62;MAF_USDA=18.033
NC_035098.1	36987150	.	A	C	.	.	MAF_INRAE=19.62;MAF_USDA=2.459
NC_035098.1	36987154	.	T	G	.	.	MAF_USDA=2.459
NC_035098.1	36987161	.	G	A	.	.	MAF_INRAE=37.975;MAF_USDA=45.294
NC_035098.1	36987212	.	A	G	.	.	MAF_INRAE=5.833;MAF_USDA=30.952
NC_035098.1	36987246	.	G	A	.	.	MAF_INRAE=13.924;MAF_USDA=16.471
NC_035098.1	36987279	.	G	A	.	.	MAF_USDA=6.557
NC_035098.1	36987331	.	T	G	.	.	MAF_USDA=2.459
NC_035098.1	36987393	.	G	T	.	.	MAF_INRAE=5.833;MAF_USDA=29.412
NC_035098.1	36987428	.	G	T	.	.	MAF_USDA=22.917
NC_035098.1	36987484	.	T	G	.	.	MAF_INRAE=5.833;MAF_USDA=24.706
NC_035098.1	36987493	.	C	G	.	.	MAF_USDA=4.918
NC_035098.1	36987568	.	G	T	.	.	MAF_INRAE=19.62;MAF_USDA=8.197
NC_035098.1	36987571	.	C	T	.	.	MAF_INRAE=6.667;MAF_USDA=33.529
NC_035098.1	36987605	.	C	A	.	.	MAF_INRAE=20.253;MAF_USDA=2.459
NC_035098.1	36987623	.	G	A	.	.	MAF_USDA=4.706
NC_035098.1	36987658	.	A	C	.	.	MAF_USDA=28.235
NC_035098.1	36987664	.	G	A	.	.	MAF_INRAE=34.177;MAF_USDA=32.353
NC_035098.1	36987680	.	A	G	.	.	MAF_USDA=4.918
NC_035098.1	36987739	.	C	T	.	.	MAF_INRAE=33.544;MAF_USDA=34.706
NC_035098.1	36987757	.	A	G	.	.	MAF_INRAE=33.544;MAF_USDA=28.235
NC_035098.1	36987860	.	C	T	.	.	MAF_INRAE=33.544;MAF_USDA=30.588
NC_035098.1	36987932	.	T	A	.	.	MAF_INRAE=4.167;MAF_USDA=5.738
NC_035098.1	36987974	.	A	G	.	.	MAF_USDA=4.918
NC_035098.1	36987977	.	C	A	.	.	MAF_INRAE=33.544;MAF_USDA=28.235
NC_035098.1	36987989	.	T	G	.	.	MAF_INRAE=33.544;MAF_USDA=28.235
NC_035098.1	36988001	.	T	G	.	.	MAF_USDA=2.459
NC_035098.1	36988006	.	T	G	.	.	MAF_INRAE=33.544;MAF_USDA=28.235
NC_035098.1	36988033	.	T	A	.	.	MAF_INRAE=33.544;MAF_USDA=8.333
NC_035098.1	36988036	.	C	T	.	.	MAF_INRAE=40.833;MAF_USDA=28.824
NC_035098.1	36988069	.	G	A	.	.	MAF_USDA=6.557
NC_035098.1	36988090	.	T	G	.	.	MAF_INRAE=10.127;MAF_USDA=4.918
NC_035098.1	36988096	.	A	G	.	.	MAF_USDA=7.377
NC_035098.1	36988105	.	T	G	.	.	MAF_INRAE=34.177;MAF_USDA=48.824
NC_035098.1	36988110	.	C	T	.	.	MAF_USDA=3.279
NC_035098.1	36988112	.	C	T	.	.	MAF_INRAE=19.62;MAF_USDA=14.754
NC_035098.1	36988138	.	G	T	.	.	MAF_USDA=4.918
NC_035098.1	36988198	.	T	G	.	.	MAF_INRAE=33.544;MAF_USDA=34.426
NC_035098.1	36988207	.	A	C	.	.	MAF_INRAE=40.833
NC_035098.1	36988212	.	G	T	.	.	MAF_INRAE=5.263
NC_035098.1	36988242	.	G	T	.	.	MAF_INRAE=33.544;MAF_USDA=30.0
NC_035098.1	36988297	.	C	T	.	.	MAF_INRAE=32.911;MAF_USDA=30.0
NC_035098.1	36988376	.	A	T	.	.	MAF_INRAE=32.911;MAF_USDA=27.059
NC_035098.1	36988381	.	T	C	.	.	MAF_INRAE=43.038;MAF_USDA=30.588
NC_035098.1	36988422	.	C	T	.	.	MAF_INRAE=18.987;MAF_USDA=2.459
NC_035098.1	36988439	.	G	A	.	.	MAF_INRAE=43.038;MAF_USDA=33.529
NC_035098.1	36988495	.	T	A	.	.	MAF_INRAE=40.833
NC_035098.1	36988505	.	T	C	.	.	MAF_INRAE=33.544;MAF_USDA=30.588
NC_035098.1	36988514	.	G	T	.	.	MAF_USDA=4.918
NC_035098.1	36988572	.	C	A	.	.	MAF_USDA=8.197
NC_035098.1	36988593	.	G	A	.	.	MAF_USDA=4.918
NC_035098.1	36988628	.	A	G	.	.	MAF_INRAE=37.342;MAF_USDA=43.452
NC_035098.1	36988630	.	A	T	.	.	MAF_USDA=5.357
NC_035098.1	36988690	.	C	T	.	.	MAF_INRAE=13.291;MAF_USDA=21.176
NC_035098.1	36988694	.	A	C	.	.	MAF_USDA=1.639
NC_035098.1	36988810	.	T	A	.	.	MAF_INRAE=33.544;MAF_USDA=27.647
NC_035098.1	36988823	.	G	C	.	.	MAF_USDA=1.639
NC_035098.1	36988847	.	G	T	.	.	MAF_INRAE=33.544;MAF_USDA=27.647
NC_035098.1	36988908	.	A	C	.	.	MAF_INRAE=33.544;MAF_USDA=27.059
NC_035098.1	36988950	.	G	A	.	.	MAF_INRAE=9.494
NC_035098.1	36988968	.	T	A	.	.	MAF_INRAE=33.544;MAF_USDA=25.294
NC_035098.1	36989073	.	T	G	.	.	MAF_INRAE=33.544;MAF_USDA=23.529
NC_035098.1	36989280	.	A	G	.	.	MAF_INRAE=11.392;MAF_USDA=8.333
NC_035098.1	36989295	.	C	A	.	.	MAF_USDA=4.098
NC_035098.1	36989327	.	A	G	.	.	MAF_USDA=2.083
NC_035098.1	36989328	.	C	A	.	.	MAF_USDA=15.574
NC_035098.1	36989411	.	A	G	.	.	MAF_USDA=4.098
NC_035098.1	36989444	.	A	G	.	.	MAF_USDA=1.639
NC_035098.1	36989513	.	A	G	.	.	MAF_USDA=3.279
NC_035098.1	36989537	.	A	G	.	.	MAF_USDA=2.459
NC_035098.1	36989538	.	G	T	.	.	MAF_USDA=20.588
NC_035098.1	36989553	.	A	C	.	.	MAF_USDA=20.833
NC_035098.1	36989578	.	T	A	.	.	MAF_USDA=6.557
NC_035098.1	36989663	.	C	A	.	.	MAF_INRAE=3.333
NC_035098.1	36989688	.	A	G	.	.	MAF_USDA=1.639
NC_035098.1	36989750	.	A	C	.	.	MAF_INRAE=13.924;MAF_USDA=33.607
NC_035098.1	36989753	.	G	T	.	.	MAF_INRAE=16.667;MAF_USDA=34.426
NC_035098.1	36989863	.	G	A	.	.	MAF_USDA=8.333
NC_035098.1	36989864	.	C	T	.	.	MAF_USDA=8.333
NC_035098.1	36989866	.	T	A	.	.	MAF_USDA=8.333
NC_035098.1	36989910	.	T	G	.	.	MAF_INRAE=10.759;MAF_USDA=23.529
NC_035098.1	36989918	.	A	G	.	.	MAF_USDA=2.459
NC_035098.1	36989921	.	C	G	.	.	MAF_USDA=2.459
NC_035098.1	36989950	.	T	G	.	.	MAF_INRAE=13.924;MAF_USDA=26.471
NC_035098.1	36990010	.	T	G	.	.	MAF_INRAE=13.924;MAF_USDA=26.471
NC_035098.1	36990018	.	A	G	.	.	MAF_INRAE=13.924;MAF_USDA=25.882
NC_035098.1	36990025	.	C	G	.	.	MAF_INRAE=16.667
NC_035098.1	36990028	.	G	T	.	.	MAF_INRAE=4.167
NC_035098.1	36990145	.	G	A	.	.	MAF_INRAE=1.667;MAF_USDA=4.918
NC_035098.1	36990202	.	G	C	.	.	MAF_INRAE=9.494
NC_035098.1	36990253	.	G	A	.	.	MAF_INRAE=3.333
NC_035098.1	36990276	.	T	C	.	.	MAF_INRAE=1.667
NC_035098.1	36990277	.	G	A	.	.	MAF_INRAE=1.667
NC_035098.1	36990339	.	C	A	.	.	MAF_USDA=1.639
NC_035098.1	36990346	.	A	C	.	.	MAF_INRAE=10.127;MAF_USDA=4.918
NC_035098.1	36990348	.	G	A	.	.	MAF_USDA=1.639
NC_035098.1	36990351	.	T	A	.	.	MAF_INRAE=5.263;MAF_USDA=5.882
NC_035098.1	36990354	.	G	C	.	.	MAF_USDA=2.459
NC_035098.1	36990369	.	T	G	.	.	MAF_INRAE=27.848;MAF_USDA=36.471
NC_035098.1	36990374	.	G	A	.	.	MAF_INRAE=10.127;MAF_USDA=3.279
NC_035098.1	36990387	.	C	T	.	.	MAF_INRAE=10.127;MAF_USDA=3.279
NC_035098.1	36990389	.	T	C	.	.	MAF_USDA=1.639
NC_035098.1	36990404	.	A	G	.	.	MAF_USDA=2.459
NC_035098.1	36990459	.	G	T	.	.	MAF_INRAE=4.167;MAF_USDA=3.279
NC_035098.1	36990476	.	G	A	.	.	MAF_INRAE=5.0
NC_035098.1	36990501	.	C	A	.	.	MAF_USDA=1.639
NC_035098.1	36990522	.	A	G	.	.	MAF_USDA=1.639
NC_035098.1	36990626	.	A	T	.	.	MAF_INRAE=21.053
NC_035098.1	36990671	.	C	T	.	.	MAF_INRAE=10.127;MAF_USDA=2.459
NC_035098.1	36990674	.	A	T	.	.	MAF_INRAE=6.667;MAF_USDA=2.459
NC_035098.1	36990742	.	T	C	.	.	MAF_USDA=8.197
NC_035098.1	36990747	.	G	A	.	.	MAF_INRAE=10.127;MAF_USDA=22.131
NC_035098.1	36990906	.	G	A	.	.	MAF_INRAE=4.167;MAF_USDA=3.279
NC_035098.1	36990945	.	C	T	.	.	MAF_USDA=1.639
NC_035098.1	36991027	.	T	C	.	.	MAF_INRAE=10.833;MAF_USDA=3.279
NC_035098.1	36991119	.	G	A	.	.	MAF_INRAE=13.291;MAF_USDA=15.294
NC_035098.1	36991147	.	C	A	.	.	MAF_USDA=1.639
NC_035098.1	36991153	.	G	A	.	.	MAF_USDA=3.279
NC_035098.1	36991191	.	A	T	.	.	MAF_INRAE=1.667;MAF_USDA=1.639
NC_035098.1	36991226	.	T	G	.	.	MAF_INRAE=13.291;MAF_USDA=8.197
NC_035098.1	36991241	.	G	T	.	.	MAF_INRAE=17.089;MAF_USDA=2.083
NC_035098.1	36991264	.	A	G	.	.	MAF_INRAE=6.667;MAF_USDA=6.557
NC_035098.1	36991277	.	C	A	.	.	MAF_USDA=1.639
NC_035098.1	36991290	.	A	C	.	.	MAF_INRAE=38.608;MAF_USDA=22.353
NC_035098.1	36991300	.	T	C	.	.	MAF_INRAE=5.063;MAF_USDA=15.882
NC_035098.1	36991301	.	G	A	.	.	MAF_INRAE=5.0;MAF_USDA=10.417
NC_035098.1	36991378	.	T	G	.	.	MAF_INRAE=36.709;MAF_USDA=18.235
NC_035098.1	36991467	.	C	A	.	.	MAF_INRAE=25.316;MAF_USDA=15.663
NC_035098.1	36991542	.	T	G	.	.	MAF_USDA=1.19
NC_035098.1	36991558	.	A	G	.	.	MAF_USDA=12.5
NC_035098.1	36991607	.	C	A	.	.	MAF_USDA=16.667
NC_035098.1	36991620	.	T	G	.	.	MAF_USDA=31.25
NC_035098.1	36991621	.	A	T	.	.	MAF_USDA=7.143
NC_035098.1	36991622	.	C	T	.	.	MAF_USDA=5.952
NC_035098.1	36991649	.	G	A	.	.	MAF_USDA=5.0
NC_035098.1	36991654	.	G	A	.	.	MAF_USDA=5.0
NC_035098.1	36991663	.	A	T	.	.	MAF_USDA=4.237
NC_035098.1	36991665	.	A	T	.	.	MAF_USDA=3.39
NC_035098.1	36991677	.	A	C	.	.	MAF_USDA=8.333
NC_035098.1	36991682	.	G	A	.	.	MAF_USDA=8.333
NC_035098.1	36991693	.	C	T	.	.	MAF_USDA=27.083
NC_035098.1	36991703	.	A	C	.	.	MAF_USDA=1.724
NC_035098.1	36991710	.	A	T	.	.	MAF_USDA=5.172
NC_035098.1	36991818	.	T	A	.	.	MAF_INRAE=5.263;MAF_USDA=32.143
NC_035098.1	36991876	.	A	T	.	.	MAF_USDA=12.5
NC_035098.1	36991900	.	A	G	.	.	MAF_INRAE=10.526;MAF_USDA=18.452
NC_035098.1	36991994	.	G	A	.	.	MAF_INRAE=36.842;MAF_USDA=44.118
NC_035098.1	36991997	.	C	T	.	.	MAF_USDA=5.294
NC_035098.1	36992039	.	A	G	.	.	MAF_USDA=4.918
NC_035098.1	36992049	.	C	A	.	.	MAF_USDA=47.619
NC_035098.1	36992081	.	G	T	.	.	MAF_INRAE=36.842;MAF_USDA=42.353
NC_035098.1	36992136	.	T	G	.	.	MAF_USDA=23.77
NC_035098.1	36992137	.	T	G	.	.	MAF_USDA=23.77
NC_035098.1	36992193	.	C	T	.	.	MAF_USDA=45.652
NC_035098.1	36992194	.	C	A	.	.	MAF_USDA=28.261
NC_035098.1	36994280	.	C	G	.	.	MAF_USDA=45.238
NC_035098.1	36994281	.	C	T	.	.	MAF_USDA=25.0
NC_035098.1	36994292	.	T	A	.	.	MAF_USDA=40.909
NC_035098.1	36995819	.	A	G	.	.	MAF_USDA=5.833
NC_035098.1	36996003	.	G	T	.	.	MAF_USDA=8.235
NC_035098.1	36996004	.	A	G	.	.	MAF_INRAE=6.962;MAF_USDA=22.353
NC_035098.1	36996016	.	T	C	.	.	MAF_INRAE=14.557;MAF_USDA=11.176
NC_035098.1	36996017	.	G	T	.	.	MAF_INRAE=17.5;MAF_USDA=6.471
NC_035098.1	36996057	.	G	C	.	.	MAF_INRAE=10.0;MAF_USDA=3.529
NC_035098.1	36996076	.	C	T	.	.	MAF_INRAE=43.038;MAF_USDA=46.429
NC_035098.1	36996105	.	T	C	.	.	MAF_USDA=4.167
NC_035098.1	36996139	.	T	G	.	.	MAF_INRAE=24.684;MAF_USDA=10.0
NC_035098.1	36996154	.	C	A	.	.	MAF_INRAE=50.0;MAF_USDA=45.882
NC_035098.1	36996162	.	T	C	.	.	MAF_USDA=1.639
NC_035098.1	36996176	.	T	C	.	.	MAF_USDA=1.639
NC_035098.1	36996187	.	A	G	.	.	MAF_INRAE=3.333;MAF_USDA=1.639
NC_035098.1	36996277	.	C	T	.	.	MAF_INRAE=5.833;MAF_USDA=22.131
NC_035098.1	36996286	.	T	G	.	.	MAF_USDA=1.639
NC_035098.1	36996319	.	C	G	.	.	MAF_INRAE=10.0;MAF_USDA=8.333
NC_035098.1	36996328	.	C	T	.	.	MAF_USDA=1.639
NC_035098.1	36996330	.	T	C	.	.	MAF_USDA=1.639
NC_035098.1	36996340	.	A	T	.	.	MAF_INRAE=3.333
NC_035098.1	36996342	.	T	G	.	.	MAF_USDA=1.639
NC_035098.1	36996381	.	A	C	.	.	MAF_USDA=1.639
NC_035098.1	36996420	.	C	A	.	.	MAF_USDA=1.639
NC_035098.1	36996485	.	C	T	.	.	MAF_INRAE=3.333
NC_035098.1	36996490	.	T	A	.	.	MAF_USDA=1.639
NC_035098.1	36996555	.	C	A	.	.	MAF_USDA=1.639
NC_035098.1	36996567	.	T	G	.	.	MAF_INRAE=37.975;MAF_USDA=18.235
NC_035098.1	36996568	.	G	A	.	.	MAF_USDA=1.639
NC_035098.1	36996576	.	G	T	.	.	MAF_USDA=2.459
NC_035098.1	36996588	.	C	T	.	.	MAF_USDA=1.639
NC_035098.1	36996593	.	C	A	.	.	MAF_INRAE=7.5
NC_035098.1	36996595	.	G	T	.	.	MAF_INRAE=12.025;MAF_USDA=7.059
NC_035098.1	36996655	.	G	A	.	.	MAF_USDA=1.639
NC_035098.1	36996729	.	C	T	.	.	MAF_INRAE=3.333
NC_035098.1	36996818	.	A	T	.	.	MAF_USDA=15.882
NC_035098.1	36996827	.	A	G	.	.	MAF_USDA=1.639
NC_035098.1	36996828	.	A	G	.	.	MAF_USDA=1.639
NC_035098.1	36996846	.	T	G	.	.	MAF_USDA=1.639
NC_035098.1	36996847	.	T	G	.	.	MAF_INRAE=3.333
NC_035098.1	36996933	.	G	T	.	.	MAF_INRAE=10.759;MAF_USDA=9.412
NC_035098.1	36996936	.	C	A	.	.	MAF_USDA=1.639
NC_035098.1	36996942	.	G	T	.	.	MAF_USDA=5.738
NC_035098.1	36996952	.	T	C	.	.	MAF_USDA=1.639
NC_035098.1	36996987	.	C	A	.	.	MAF_USDA=1.639
NC_035098.1	36997028	.	C	A	.	.	MAF_USDA=1.639
NC_035098.1	36997042	.	C	A	.	.	MAF_INRAE=41.139;MAF_USDA=18.824
NC_035098.1	36997046	.	C	A	.	.	MAF_INRAE=6.667
NC_035098.1	36997050	.	T	C	.	.	MAF_USDA=1.639
NC_035098.1	36997056	.	G	A	.	.	MAF_USDA=1.639
NC_035098.1	36997110	.	T	A	.	.	MAF_INRAE=10.0;MAF_USDA=4.118
NC_035098.1	36997133	.	T	C	.	.	MAF_USDA=1.639
NC_035098.1	36997152	.	C	A,T	.	.	MAF_INRAE=7.5;MAF_USDA=1.639
NC_035098.1	36997159	.	A	T	.	.	MAF_USDA=1.639
NC_035098.1	36997161	.	G	T	.	.	MAF_USDA=1.639
NC_035098.1	36997162	.	T	A	.	.	MAF_USDA=1.639
NC_035098.1	36997214	.	G	C	.	.	MAF_INRAE=7.5
NC_035098.1	36997216	.	A	G	.	.	MAF_INRAE=6.667
NC_035098.1	36997218	.	A	T	.	.	MAF_INRAE=6.667;MAF_USDA=8.333
NC_035098.1	36997219	.	G	T	.	.	MAF_USDA=8.333
NC_035098.1	36997226	.	A	T	.	.	MAF_INRAE=5.263;MAF_USDA=8.333
NC_035098.1	36997372	.	C	T	.	.	MAF_INRAE=7.5
NC_035098.1	36997395	.	G	T	.	.	MAF_USDA=1.639
NC_035098.1	36997541	.	G	C	.	.	MAF_INRAE=2.5;MAF_USDA=1.639
NC_035098.1	36997555	.	C	T	.	.	MAF_USDA=2.083
NC_035098.1	36997581	.	A	G	.	.	MAF_INRAE=3.333
NC_035098.1	36997617	.	A	G	.	.	MAF_INRAE=3.333;MAF_USDA=2.459
NC_035098.1	36997619	.	C	A	.	.	MAF_USDA=2.459
NC_035098.1	36997638	.	G	A	.	.	MAF_USDA=2.459
NC_035098.1	36997728	.	G	A	.	.	MAF_INRAE=2.5;MAF_USDA=1.765
NC_035098.1	36997773	.	T	G	.	.	MAF_USDA=2.459
NC_035098.1	36997774	.	T	C	.	.	MAF_INRAE=5.0
NC_035098.1	36997890	.	T	G	.	.	MAF_USDA=4.918
NC_035098.1	36997909	.	T	A	.	.	MAF_USDA=14.706
NC_035098.1	36998570	.	A	C	.	.	MAF_INRAE=36.842;MAF_USDA=46.386
NC_035098.1	36998945	.	C	T	.	.	MAF_USDA=14.583
NC_035098.1	36999217	.	A	T	.	.	MAF_INRAE=41.139;MAF_USDA=27.083
NC_035098.1	36999234	.	C	A	.	.	MAF_INRAE=10.127;MAF_USDA=20.833
NC_035098.1	36999260	.	C	G	.	.	MAF_INRAE=2.5
NC_035098.1	36999261	.	A	C	.	.	MAF_INRAE=2.5
NC_035098.1	36999266	.	G	T	.	.	MAF_INRAE=5.833
NC_035098.1	36999316	.	C	T	.	.	MAF_USDA=1.639
NC_035098.1	36999317	.	G	A	.	.	MAF_INRAE=5.0;MAF_USDA=1.639
NC_035098.1	36999320	.	C	T	.	.	MAF_INRAE=3.333;MAF_USDA=1.639
NC_035098.1	36999321	.	G	T	.	.	MAF_USDA=1.639
NC_035098.1	36999334	.	A	G	.	.	MAF_INRAE=5.833;MAF_USDA=22.131
NC_035098.1	36999337	.	A	G	.	.	MAF_USDA=3.279
NC_035098.1	36999340	.	G	A	.	.	MAF_INRAE=7.5
NC_035098.1	36999348	.	T	A	.	.	MAF_USDA=1.639
NC_035098.1	36999350	.	C	T	.	.	MAF_USDA=1.639
NC_035098.1	36999401	.	G	A	.	.	MAF_USDA=4.918
NC_035098.1	36999431	.	T	C	.	.	MAF_INRAE=3.333
NC_035098.1	36999482	.	A	T	.	.	MAF_INRAE=3.333;MAF_USDA=1.639
NC_035098.1	36999494	.	G	A	.	.	MAF_USDA=1.639
NC_035098.1	36999549	.	A	G	.	.	MAF_INRAE=2.5;MAF_USDA=3.279
NC_035098.1	36999657	.	T	C	.	.	MAF_INRAE=3.333;MAF_USDA=1.639
NC_035098.1	36999689	.	C	T	.	.	MAF_USDA=1.639
NC_035098.1	36999742	.	T	C	.	.	MAF_USDA=1.639
NC_035098.1	36999805	.	G	T	.	.	MAF_INRAE=4.167
NC_035098.1	36999813	.	T	C	.	.	MAF_USDA=1.639
NC_035098.1	36999817	.	T	G	.	.	MAF_INRAE=5.833;MAF_USDA=22.951
NC_035098.1	36999826	.	G	A	.	.	MAF_INRAE=3.333
NC_035098.1	36999829	.	C	T	.	.	MAF_USDA=1.639
NC_035098.1	36999839	.	G	C	.	.	MAF_INRAE=3.333
NC_035098.1	36999863	.	G	C	.	.	MAF_USDA=1.639
NC_035098.1	36999873	.	C	T	.	.	MAF_USDA=2.459
NC_035098.1	36999890	.	A	G	.	.	MAF_USDA=1.639
NC_035098.1	36999939	.	C	A	.	.	MAF_USDA=1.639
NC_035098.1	36999941	.	T	G	.	.	MAF_USDA=4.098
NC_035098.1	36999960	.	T	G	.	.	MAF_USDA=4.098
NC_035098.1	36999994	.	G	A	.	.	MAF_USDA=2.459
NC_035098.1	37000016	.	C	T	.	.	MAF_USDA=2.459
NC_035098.1	37000017	.	G	A	.	.	MAF_INRAE=10.759;MAF_USDA=9.412
NC_035098.1	37000047	.	T	G	.	.	MAF_INRAE=3.333
NC_035098.1	37000051	.	T	A	.	.	MAF_INRAE=3.333;MAF_USDA=1.639
NC_035098.1	37000127	.	G	T	.	.	MAF_USDA=3.279
NC_035098.1	37000130	.	G	A	.	.	MAF_USDA=8.824
NC_035098.1	37000156	.	G	A	.	.	MAF_USDA=2.459
NC_035098.1	37000178	.	C	T	.	.	MAF_INRAE=3.333;MAF_USDA=8.197
NC_035098.1	37000182	.	C	T	.	.	MAF_USDA=5.738
NC_035098.1	37000228	.	T	C	.	.	MAF_USDA=1.639
NC_035098.1	37000266	.	T	C	.	.	MAF_USDA=15.574
NC_035098.1	37000274	.	C	A	.	.	MAF_USDA=1.639
NC_035098.1	37000278	.	G	T	.	.	MAF_USDA=18.033
NC_035098.1	37000282	.	G	A	.	.	MAF_INRAE=2.5;MAF_USDA=8.333
NC_035098.1	37000367	.	T	C	.	.	MAF_USDA=1.639
NC_035098.1	37000386	.	T	G	.	.	MAF_USDA=1.639
NC_035098.1	37000429	.	C	A	.	.	MAF_USDA=1.639
NC_035098.1	37000447	.	C	T	.	.	MAF_INRAE=2.5;MAF_USDA=3.279
NC_035098.1	37000474	.	A	C	.	.	MAF_USDA=1.639
NC_035098.1	37000507	.	T	C	.	.	MAF_USDA=1.639
NC_035098.1	37000512	.	C	A	.	.	MAF_USDA=1.639
NC_035098.1	37000522	.	A	T	.	.	MAF_USDA=1.639
NC_035098.1	37000527	.	C	A	.	.	MAF_USDA=1.639
NC_035098.1	37000528	.	C	A	.	.	MAF_USDA=1.639
NC_035098.1	37000532	.	T	C	.	.	MAF_USDA=4.918
NC_035098.1	37000535	.	G	T	.	.	MAF_USDA=3.279
NC_035098.1	37000536	.	A	G	.	.	MAF_USDA=4.918
NC_035098.1	37000547	.	A	G	.	.	MAF_USDA=4.098
NC_035098.1	37000551	.	C	T	.	.	MAF_USDA=4.098
NC_035098.1	37000552	.	C	T	.	.	MAF_USDA=4.098
NC_035098.1	37000620	.	T	A	.	.	MAF_USDA=1.639
NC_035098.1	37000621	.	A	G	.	.	MAF_USDA=1.639
NC_035098.1	37000727	.	C	T	.	.	MAF_INRAE=4.167;MAF_USDA=1.639
NC_035098.1	37000761	.	C	T	.	.	MAF_INRAE=26.316;MAF_USDA=6.471
NC_035098.1	37000851	.	G	A	.	.	MAF_USDA=6.25
NC_035098.1	37002943	.	A	T	.	.	MAF_USDA=22.917
NC_035098.1	37002962	.	T	G	.	.	MAF_USDA=14.583
NC_035098.1	37003016	.	T	C	.	.	MAF_USDA=3.279
NC_035098.1	37003089	.	A	G	.	.	MAF_USDA=2.542
NC_035098.1	37003118	.	A	T	.	.	MAF_USDA=2.976
NC_035098.1	37003183	.	A	T	.	.	MAF_USDA=3.39
NC_035098.1	37003201	.	A	G	.	.	MAF_USDA=2.5
NC_035098.1	37003205	.	G	A	.	.	MAF_USDA=2.5
NC_035098.1	37003227	.	C	T	.	.	MAF_INRAE=42.5
NC_035098.1	37003277	.	C	A	.	.	MAF_USDA=7.627
NC_035098.1	37003319	.	T	A	.	.	MAF_INRAE=1.667
NC_035098.1	37003342	.	A	C	.	.	MAF_INRAE=1.667
NC_035098.1	37003388	.	C	T	.	.	MAF_INRAE=3.333;MAF_USDA=3.279
NC_035098.1	37003397	.	T	C	.	.	MAF_INRAE=7.5
NC_035098.1	37003401	.	G	A	.	.	MAF_INRAE=1.667
NC_035098.1	37003409	.	A	G	.	.	MAF_INRAE=1.667
NC_035098.1	37003415	.	C	T	.	.	MAF_INRAE=1.667
NC_035098.1	37003416	.	G	A	.	.	MAF_INRAE=31.579;MAF_USDA=22.353
NC_035098.1	37003475	.	G	T	.	.	MAF_USDA=3.279
NC_035098.1	37003524	.	T	A	.	.	MAF_USDA=2.5
NC_035098.1	37003658	.	A	C	.	.	MAF_INRAE=4.167;MAF_USDA=3.279
NC_035098.1	37004237	.	T	C	.	.	MAF_INRAE=3.333
NC_035098.1	37004278	.	G	C	.	.	MAF_INRAE=3.333;MAF_USDA=2.459
NC_035098.1	37004285	.	C	A	.	.	MAF_INRAE=3.333
NC_035098.1	37004289	.	G	A	.	.	MAF_INRAE=3.333
NC_035098.1	37004309	.	T	A	.	.	MAF_INRAE=2.5
NC_035098.1	37004329	.	G	A	.	.	MAF_USDA=2.5
NC_035098.1	37004352	.	G	A	.	.	MAF_USDA=5.738
NC_035098.1	37004409	.	C	T	.	.	MAF_USDA=22.951
NC_035098.1	37004469	.	A	G	.	.	MAF_USDA=2.459
NC_035098.1	37004502	.	A	G	.	.	MAF_INRAE=2.5
NC_035098.1	37004522	.	A	G	.	.	MAF_USDA=1.639
NC_035098.1	37004593	.	A	C	.	.	MAF_INRAE=3.333;MAF_USDA=1.639
NC_035098.1	37004629	.	G	A	.	.	MAF_INRAE=3.333;MAF_USDA=3.279
NC_035098.1	37004666	.	G	A	.	.	MAF_INRAE=1.667;MAF_USDA=1.667
NC_035098.1	37004681	.	A	G	.	.	MAF_INRAE=3.333
NC_035098.1	37004691	.	A	G	.	.	MAF_INRAE=3.333;MAF_USDA=3.279
NC_035098.1	37004693	.	C	A	.	.	MAF_INRAE=3.333
NC_035098.1	37004710	.	A	T	.	.	MAF_INRAE=3.333
NC_035098.1	37004730	.	A	G	.	.	MAF_INRAE=3.333;MAF_USDA=3.279
NC_035098.1	37004735	.	A	G	.	.	MAF_INRAE=3.333;MAF_USDA=3.279
NC_035098.1	37004822	.	T	G	.	.	MAF_INRAE=3.333;MAF_USDA=1.639
NC_035098.1	37004853	.	G	T	.	.	MAF_INRAE=3.333;MAF_USDA=2.459
NC_035098.1	37004860	.	A	T	.	.	MAF_INRAE=3.333;MAF_USDA=3.279
NC_035098.1	37004921	.	G	T	.	.	MAF_USDA=10.0
NC_035098.1	37004935	.	A	G	.	.	MAF_INRAE=3.333;MAF_USDA=3.279
NC_035098.1	37004949	.	A	G	.	.	MAF_USDA=2.459
NC_035098.1	37005053	.	G	T	.	.	MAF_USDA=9.016
NC_035098.1	37005116	.	T	C	.	.	MAF_INRAE=22.785;MAF_USDA=22.353
NC_035098.1	37005161	.	G	A	.	.	MAF_INRAE=10.0;MAF_USDA=4.118
NC_035098.1	37005163	.	A	C	.	.	MAF_USDA=1.639
NC_035098.1	37005165	.	G	A	.	.	MAF_INRAE=5.833;MAF_USDA=31.176
NC_035098.1	37005183	.	C	G	.	.	MAF_INRAE=7.5
NC_035098.1	37005231	.	G	T	.	.	MAF_INRAE=37.975;MAF_USDA=8.197
NC_035098.1	37005250	.	T	G	.	.	MAF_INRAE=26.316
NC_035098.1	37005368	.	T	G	.	.	MAF_USDA=2.5
NC_035098.1	37005395	.	A	C	.	.	MAF_INRAE=3.333;MAF_USDA=5.833
NC_035098.1	37005562	.	A	G	.	.	MAF_INRAE=1.667;MAF_USDA=1.639
NC_035098.1	37005564	.	T	G	.	.	MAF_INRAE=2.5;MAF_USDA=2.459
NC_035098.1	37005581	.	C	T	.	.	MAF_USDA=1.639
NC_035098.1	37005595	.	A	G	.	.	MAF_INRAE=2.5
NC_035098.1	37005601	.	G	A	.	.	MAF_INRAE=3.333;MAF_USDA=2.459
NC_035098.1	37005602	.	G	A	.	.	MAF_USDA=1.639
NC_035098.1	37005616	.	G	A	.	.	MAF_INRAE=1.667;MAF_USDA=1.639
NC_035098.1	37005627	.	G	A	.	.	MAF_INRAE=1.667
NC_035098.1	37005628	.	A	G	.	.	MAF_INRAE=1.667
NC_035098.1	37005642	.	G	A	.	.	MAF_INRAE=1.667
NC_035098.1	37005648	.	T	G	.	.	MAF_INRAE=1.667
NC_035098.1	37005653	.	A	G	.	.	MAF_INRAE=1.667
NC_035098.1	37005659	.	C	T	.	.	MAF_USDA=18.824
NC_035098.1	37005660	.	A	G	.	.	MAF_USDA=17.059
NC_035098.1	37005661	.	T	C	.	.	MAF_USDA=22.951
NC_035098.1	37005667	.	T	G	.	.	MAF_USDA=20.0
NC_035098.1	37005674	.	G	T	.	.	MAF_INRAE=1.667
NC_035098.1	37005680	.	A	G	.	.	MAF_USDA=19.412
NC_035098.1	37005681	.	G	A	.	.	MAF_USDA=1.639
NC_035098.1	37005726	.	G	A	.	.	MAF_USDA=2.459
NC_035098.1	37005727	.	C	T	.	.	MAF_USDA=2.459
NC_035098.1	37005747	.	G	A	.	.	MAF_USDA=3.279
NC_035098.1	37005786	.	A	G	.	.	MAF_USDA=1.639
NC_035098.1	37005791	.	T	C	.	.	MAF_USDA=1.639
NC_035098.1	37005792	.	G	A	.	.	MAF_USDA=4.098
NC_035098.1	37005793	.	C	T	.	.	MAF_USDA=4.098
NC_035098.1	37005811	.	A	G	.	.	MAF_USDA=2.459
NC_035098.1	37005817	.	C	T	.	.	MAF_USDA=1.639
NC_035098.1	37005843	.	C	T	.	.	MAF_USDA=2.459
NC_035098.1	37005863	.	A	G	.	.	MAF_USDA=3.279
NC_035098.1	37005869	.	C	T	.	.	MAF_USDA=2.459
NC_035098.1	37005889	.	G	A	.	.	MAF_USDA=5.738
NC_035098.1	37005895	.	C	T	.	.	MAF_USDA=3.279
NC_035098.1	37005929	.	G	T	.	.	MAF_USDA=1.639
NC_035098.1	37005944	.	T	G	.	.	MAF_USDA=1.639
NC_035098.1	37007274	.	A	C	.	.	MAF_USDA=3.279
NC_035098.1	37007456	.	C	T	.	.	MAF_USDA=18.033
NC_035098.1	37007471	.	C	T	.	.	MAF_INRAE=1.667;MAF_USDA=4.918
NC_035098.1	37007504	.	C	A	.	.	MAF_USDA=4.098
NC_035098.1	37007545	.	A	C	.	.	MAF_USDA=25.41
NC_035098.1	37007550	.	A	C	.	.	MAF_USDA=18.033
NC_035098.1	37007588	.	A	G	.	.	MAF_USDA=1.639
NC_035098.1	37007597	.	G	A	.	.	MAF_USDA=2.459
NC_035098.1	37007611	.	A	G	.	.	MAF_USDA=7.377
NC_035098.1	37007620	.	G	A	.	.	MAF_USDA=6.557
NC_035098.1	37007637	.	C	A	.	.	MAF_USDA=1.639
NC_035098.1	37007642	.	C	A	.	.	MAF_USDA=8.333
NC_035098.1	37007657	.	G	A	.	.	MAF_USDA=15.882
NC_035098.1	37007660	.	C	A	.	.	MAF_USDA=3.279
NC_035098.1	37007665	.	A	C	.	.	MAF_USDA=7.059
NC_035098.1	37007666	.	A	G	.	.	MAF_USDA=12.941
NC_035098.1	37007685	.	G	A	.	.	MAF_USDA=1.639
NC_035098.1	37007687	.	G	A	.	.	MAF_USDA=3.279
NC_035098.1	37007688	.	A	C	.	.	MAF_USDA=1.639
NC_035098.1	37007697	.	T	A	.	.	MAF_INRAE=38.608;MAF_USDA=19.412
NC_035098.1	37007760	.	A	C	.	.	MAF_INRAE=5.263;MAF_USDA=3.279
NC_035098.1	37007761	.	G	A	.	.	MAF_USDA=4.118
NC_035098.1	37007768	.	G	C	.	.	MAF_USDA=3.279
NC_035098.1	37007827	.	A	T	.	.	MAF_USDA=1.639
NC_035098.1	37007837	.	A	G	.	.	MAF_USDA=2.459
NC_035098.1	37007850	.	T	G	.	.	MAF_USDA=3.279
NC_035098.1	37007866	.	G	T	.	.	MAF_INRAE=4.167
NC_035098.1	37007876	.	A	C	.	.	MAF_USDA=2.459
NC_035098.1	37007883	.	A	G	.	.	MAF_INRAE=1.667
NC_035098.1	37007885	.	G	A	.	.	MAF_INRAE=1.667
NC_035098.1	37007895	.	T	C	.	.	MAF_USDA=47.917
NC_035098.1	37007914	.	G	C	.	.	MAF_USDA=1.639
NC_035098.1	37007977	.	A	G	.	.	MAF_INRAE=1.667;MAF_USDA=43.75
NC_035098.1	37008083	.	A	T	.	.	MAF_INRAE=36.842;MAF_USDA=14.583
NC_035098.1	37008084	.	G	A	.	.	MAF_USDA=2.459
NC_035098.1	37008158	.	A	G	.	.	MAF_INRAE=30.38;MAF_USDA=28.689
NC_035098.1	37008166	.	A	G	.	.	MAF_INRAE=3.333
NC_035098.1	37008363	.	C	T	.	.	MAF_USDA=3.529
NC_035098.1	37008366	.	T	A	.	.	MAF_INRAE=5.263;MAF_USDA=4.706
NC_035098.1	37008370	.	T	C	.	.	MAF_INRAE=40.833;MAF_USDA=45.882
NC_035098.1	37008415	.	T	A	.	.	MAF_INRAE=46.835
NC_035098.1	37008558	.	A	G	.	.	MAF_INRAE=36.709;MAF_USDA=35.294
NC_035098.1	37008629	.	T	C	.	.	MAF_USDA=17.647
NC_035098.1	37008674	.	A	C	.	.	MAF_INRAE=14.167;MAF_USDA=13.115
NC_035098.1	37008691	.	A	G	.	.	MAF_USDA=11.475
NC_035098.1	37008707	.	G	A	.	.	MAF_INRAE=26.582;MAF_USDA=13.529
NC_035098.1	37008816	.	G	A	.	.	MAF_USDA=4.098
NC_035098.1	37008881	.	A	C	.	.	MAF_USDA=3.279
NC_035098.1	37008900	.	A	C	.	.	MAF_INRAE=18.354;MAF_USDA=4.118
NC_035098.1	37008917	.	C	A	.	.	MAF_USDA=1.765
NC_035098.1	37008998	.	A	T	.	.	MAF_INRAE=10.759;MAF_USDA=14.754
NC_035098.1	37009038	.	G	A	.	.	MAF_USDA=4.167
NC_035098.1	37009103	.	A	T	.	.	MAF_INRAE=21.519;MAF_USDA=14.881
NC_035098.1	37009115	.	G	A	.	.	MAF_INRAE=21.519;MAF_USDA=12.5
NC_035098.1	37009142	.	A	G	.	.	MAF_INRAE=21.519;MAF_USDA=15.294
NC_035098.1	37009188	.	G	A	.	.	MAF_USDA=9.016
NC_035098.1	37009236	.	G	A	.	.	MAF_USDA=1.639
NC_035098.1	37009365	.	C	T	.	.	MAF_INRAE=22.152;MAF_USDA=8.235
NC_035098.1	37009451	.	A	G	.	.	MAF_INRAE=5.0;MAF_USDA=1.667
NC_035098.1	37009497	.	T	C	.	.	MAF_INRAE=3.333;MAF_USDA=24.118
NC_035098.1	37009517	.	G	A	.	.	MAF_INRAE=10.759;MAF_USDA=1.639
NC_035098.1	37009609	.	T	A	.	.	MAF_USDA=1.639
NC_035098.1	37009613	.	G	C	.	.	MAF_USDA=1.639
NC_035098.1	37009643	.	T	C	.	.	MAF_USDA=3.279
NC_035098.1	37009644	.	T	A	.	.	MAF_USDA=7.377
NC_035098.1	37009668	.	A	T	.	.	MAF_USDA=8.197
NC_035098.1	37009674	.	A	T	.	.	MAF_USDA=13.115
NC_035098.1	37009736	.	G	A	.	.	MAF_INRAE=21.053;MAF_USDA=12.353
NC_035098.1	37009751	.	G	A	.	.	MAF_INRAE=21.053;MAF_USDA=1.639
NC_035098.1	37009760	.	A	T	.	.	MAF_USDA=37.647
NC_035098.1	37009788	.	C	T	.	.	MAF_USDA=5.738
NC_035098.1	37011386	.	A	G	.	.	MAF_USDA=2.459
NC_035098.1	37011423	.	G	A	.	.	MAF_INRAE=31.646;MAF_USDA=42.353
NC_035098.1	37011448	.	C	T	.	.	MAF_INRAE=32.278;MAF_USDA=12.353
NC_035098.1	37011477	.	T	A	.	.	MAF_INRAE=32.278
NC_035098.1	37011527	.	A	T	.	.	MAF_INRAE=32.911;MAF_USDA=12.353
NC_035098.1	37011652	.	A	C	.	.	MAF_INRAE=32.278;MAF_USDA=40.0
NC_035098.1	37011731	.	A	G	.	.	MAF_INRAE=32.278;MAF_USDA=13.529
NC_035098.1	37011761	.	A	C	.	.	MAF_INRAE=21.519;MAF_USDA=11.765
NC_035098.1	37011799	.	C	T	.	.	MAF_INRAE=20.886;MAF_USDA=5.294
NC_035098.1	37011852	.	A	G	.	.	MAF_USDA=1.639
NC_035098.1	37011868	.	G	A	.	.	MAF_INRAE=32.278;MAF_USDA=12.941
NC_035098.1	37011874	.	T	A	.	.	MAF_INRAE=32.278;MAF_USDA=12.941
NC_035098.1	37011947	.	T	G	.	.	MAF_USDA=40.0
NC_035098.1	37011977	.	G	A	.	.	MAF_USDA=2.459
NC_035098.1	37011999	.	A	G	.	.	MAF_USDA=27.059
NC_035098.1	37012080	.	T	A	.	.	MAF_USDA=16.471
NC_035098.1	37012134	.	A	G	.	.	MAF_USDA=33.607
NC_035098.1	37012136	.	A	T	.	.	MAF_USDA=1.639
NC_035098.1	37012137	.	G	T	.	.	MAF_USDA=1.639
NC_035098.1	37012153	.	G	A	.	.	MAF_USDA=4.098
NC_035098.1	37012156	.	A	C	.	.	MAF_USDA=9.016
NC_035098.1	37012223	.	C	A	.	.	MAF_USDA=7.377
NC_035098.1	37012252	.	G	A	.	.	MAF_USDA=5.738
NC_035098.1	37012255	.	C	A	.	.	MAF_USDA=31.148
NC_035098.1	37012296	.	A	C	.	.	MAF_USDA=22.131
NC_035098.1	37012297	.	C	A	.	.	MAF_USDA=14.583
NC_035098.1	37012304	.	G	A	.	.	MAF_USDA=27.647
NC_035098.1	37012310	.	G	T	.	.	MAF_USDA=28.235
NC_035098.1	37012312	.	C	T	.	.	MAF_USDA=22.951
NC_035098.1	37012313	.	A	G	.	.	MAF_USDA=28.235
NC_035098.1	37012471	.	C	T	.	.	MAF_INRAE=35.443;MAF_USDA=33.529
NC_035098.1	37012506	.	A	T	.	.	MAF_INRAE=10.759;MAF_USDA=1.639
NC_035098.1	37012518	.	G	A	.	.	MAF_USDA=4.098
NC_035098.1	37012545	.	G	A	.	.	MAF_USDA=3.279
NC_035098.1	37012610	.	A	G	.	.	MAF_INRAE=13.291;MAF_USDA=2.083
NC_035098.1	37012635	.	C	T	.	.	MAF_INRAE=22.152;MAF_USDA=8.235
NC_035098.1	37012645	.	G	C	.	.	MAF_USDA=2.353
NC_035098.1	37012693	.	G	A	.	.	MAF_USDA=3.279
NC_035098.1	37012728	.	C	T	.	.	MAF_INRAE=21.053;MAF_USDA=13.529
NC_035098.1	37012860	.	T	C	.	.	MAF_INRAE=36.076;MAF_USDA=41.176
NC_035098.1	37012984	.	C	T	.	.	MAF_INRAE=22.152;MAF_USDA=8.235
NC_035098.1	37013019	.	A	G	.	.	MAF_INRAE=3.333;MAF_USDA=1.639
NC_035098.1	37013032	.	T	C	.	.	MAF_USDA=2.459
NC_035098.1	37013064	.	A	G	.	.	MAF_USDA=3.279
NC_035098.1	37013093	.	T	A	.	.	MAF_INRAE=21.519;MAF_USDA=13.529
NC_035098.1	37013119	.	C	T	.	.	MAF_INRAE=36.076;MAF_USDA=35.882
NC_035098.1	37013134	.	C	T	.	.	MAF_USDA=5.738
NC_035098.1	37013182	.	T	G	.	.	MAF_INRAE=29.747;MAF_USDA=14.706
NC_035098.1	37013231	.	G	T	.	.	MAF_USDA=3.279
NC_035098.1	37013239	.	T	C	.	.	MAF_INRAE=10.759
NC_035098.1	37013390	.	T	G	.	.	MAF_INRAE=32.278;MAF_USDA=9.412
NC_035098.1	37013416	.	T	G	.	.	MAF_USDA=9.016
NC_035098.1	37013494	.	A	T	.	.	MAF_USDA=9.016
NC_035098.1	37013501	.	A	G	.	.	MAF_INRAE=31.646;MAF_USDA=15.294
NC_035098.1	37013503	.	A	G	.	.	MAF_USDA=41.765
NC_035098.1	37013531	.	G	A	.	.	MAF_USDA=2.459
NC_035098.1	37013566	.	C	A	.	.	MAF_USDA=2.459
NC_035098.1	37013573	.	C	A	.	.	MAF_INRAE=31.579;MAF_USDA=9.412
NC_035098.1	37013586	.	A	G	.	.	MAF_USDA=6.557
NC_035098.1	37013593	.	T	C	.	.	MAF_USDA=7.377
NC_035098.1	37013620	.	T	C	.	.	MAF_USDA=21.765
NC_035098.1	37013626	.	T	G	.	.	MAF_USDA=4.918
NC_035098.1	37013636	.	C	T	.	.	MAF_USDA=4.098
NC_035098.1	37013637	.	A	G	.	.	MAF_USDA=4.098
NC_035098.1	37013640	.	G	A	.	.	MAF_USDA=8.197
NC_035098.1	37013644	.	A	C	.	.	MAF_USDA=4.098
NC_035098.1	37013646	.	G	A	.	.	MAF_USDA=3.279
NC_035098.1	37013652	.	A	T	.	.	MAF_USDA=4.098
NC_035098.1	37013653	.	T	G	.	.	MAF_USDA=4.098
NC_035098.1	37013663	.	T	C	.	.	MAF_USDA=9.016
NC_035098.1	37013664	.	G	A	.	.	MAF_USDA=11.475
NC_035098.1	37013679	.	A	T	.	.	MAF_INRAE=31.579;MAF_USDA=22.941
NC_035098.1	37013680	.	T	C	.	.	MAF_USDA=1.639
NC_035098.1	37013716	.	T	G	.	.	MAF_USDA=4.098
NC_035098.1	37013732	.	T	C	.	.	MAF_USDA=8.333
NC_035098.1	37013733	.	A	T	.	.	MAF_USDA=2.459
NC_035098.1	37013770	.	T	C	.	.	MAF_USDA=2.459
NC_035098.1	37013772	.	A	G	.	.	MAF_INRAE=6.667;MAF_USDA=3.279
NC_035098.1	37013788	.	T	G	.	.	MAF_USDA=45.833
NC_035098.1	37013798	.	T	C	.	.	MAF_USDA=47.917
NC_035098.1	37013815	.	T	G	.	.	MAF_USDA=47.826
NC_035098.1	37013833	.	A	C	.	.	MAF_USDA=20.0
NC_035098.1	37013835	.	G	A	.	.	MAF_USDA=19.412
NC_035098.1	37013842	.	T	G	.	.	MAF_USDA=42.353
NC_035098.1	37013854	.	G	A	.	.	MAF_USDA=13.934
NC_035098.1	37013856	.	A	G	.	.	MAF_USDA=25.294
NC_035098.1	37013862	.	G	A	.	.	MAF_USDA=16.393
NC_035098.1	37013869	.	T	G	.	.	MAF_USDA=19.412
NC_035098.1	37013883	.	A	G	.	.	MAF_USDA=7.377
NC_035098.1	37013884	.	C	G	.	.	MAF_USDA=4.918
NC_035098.1	37013913	.	G	T	.	.	MAF_USDA=3.279
NC_035098.1	37013916	.	A	G	.	.	MAF_USDA=26.23
NC_035098.1	37013937	.	A	G	.	.	MAF_INRAE=2.5
NC_035098.1	37013938	.	C	G	.	.	MAF_INRAE=2.5
NC_035098.1	37014018	.	G	A	.	.	MAF_USDA=1.639
NC_035098.1	37014019	.	G	C	.	.	MAF_USDA=1.639
NC_035098.1	37014067	.	C	A	.	.	MAF_INRAE=3.333;MAF_USDA=17.059
NC_035098.1	37014092	.	G	T	.	.	MAF_INRAE=30.38;MAF_USDA=18.824
NC_035098.1	37014093	.	G	T	.	.	MAF_INRAE=15.0
NC_035098.1	37014109	.	T	A	.	.	MAF_USDA=2.459
NC_035098.1	37014144	.	A	T	.	.	MAF_INRAE=30.38;MAF_USDA=18.824
NC_035098.1	37014190	.	A	C	.	.	MAF_INRAE=3.333
NC_035098.1	37014209	.	G	A	.	.	MAF_USDA=4.918
NC_035098.1	37014224	.	G	T	.	.	MAF_INRAE=31.013;MAF_USDA=23.529
NC_035098.1	37014296	.	G	A	.	.	MAF_INRAE=10.759;MAF_USDA=1.639
NC_035098.1	37014309	.	G	C	.	.	MAF_INRAE=36.709;MAF_USDA=33.333
NC_035098.1	37014331	.	C	T	.	.	MAF_USDA=1.639
NC_035098.1	37014340	.	C	T	.	.	MAF_USDA=2.459
NC_035098.1	37014368	.	C	A	.	.	MAF_USDA=4.098
NC_035098.1	37014386	.	G	A	.	.	MAF_INRAE=5.0;MAF_USDA=1.639
NC_035098.1	37014426	.	A	G	.	.	MAF_INRAE=33.544;MAF_USDA=36.471
NC_035098.1	37014438	.	T	A	.	.	MAF_INRAE=31.013;MAF_USDA=23.529
NC_035098.1	37014472	.	C	T	.	.	MAF_INRAE=32.911;MAF_USDA=18.824
NC_035098.1	37014567	.	C	T	.	.	MAF_USDA=2.459
NC_035098.1	37014665	.	A	T	.	.	MAF_USDA=1.639
NC_035098.1	37014678	.	T	C	.	.	MAF_USDA=4.098
NC_035098.1	37014783	.	G	A	.	.	MAF_USDA=7.377
NC_035098.1	37014857	.	T	G	.	.	MAF_USDA=1.639
NC_035098.1	37014869	.	A	C	.	.	MAF_INRAE=47.468;MAF_USDA=47.647
NC_035098.1	37014878	.	G	C	.	.	MAF_INRAE=28.481;MAF_USDA=17.059
NC_035098.1	37014907	.	C	T	.	.	MAF_USDA=5.882
NC_035098.1	37014953	.	G	A	.	.	MAF_INRAE=32.911;MAF_USDA=14.706
NC_035098.1	37014991	.	C	T	.	.	MAF_INRAE=12.5;MAF_USDA=12.5
NC_035098.1	37015078	.	G	A	.	.	MAF_USDA=2.353
NC_035098.1	37015148	.	C	T	.	.	MAF_INRAE=5.833;MAF_USDA=13.115
NC_035098.1	37015154	.	A	T	.	.	MAF_INRAE=18.987;MAF_USDA=8.235
NC_035098.1	37015176	.	C	A	.	.	MAF_INRAE=5.833;MAF_USDA=13.115
NC_035098.1	37015291	.	C	A	.	.	MAF_USDA=1.765
NC_035098.1	37015320	.	C	A	.	.	MAF_USDA=12.5
NC_035098.1	37015355	.	A	G	.	.	MAF_USDA=3.279
NC_035098.1	37015361	.	C	A	.	.	MAF_USDA=1.765
NC_035098.1	37015433	.	G	A	.	.	MAF_INRAE=5.263;MAF_USDA=4.706
NC_035098.1	37015470	.	C	A	.	.	MAF_INRAE=31.646;MAF_USDA=15.294
NC_035098.1	37015547	.	G	T	.	.	MAF_USDA=15.294
NC_035098.1	37015566	.	A	C	.	.	MAF_INRAE=32.911;MAF_USDA=13.529
NC_035098.1	37015594	.	G	A	.	.	MAF_INRAE=18.354;MAF_USDA=22.353
NC_035098.1	37015609	.	A	G	.	.	MAF_USDA=1.639
NC_035098.1	37015637	.	G	T	.	.	MAF_INRAE=3.333
NC_035098.1	37015655	.	A	C	.	.	MAF_INRAE=22.152;MAF_USDA=10.0
NC_035098.1	37015817	.	A	C	.	.	MAF_INRAE=4.167;MAF_USDA=1.639
NC_035098.1	37015866	.	T	C	.	.	MAF_USDA=3.279
NC_035098.1	37015910	.	A	G	.	.	MAF_INRAE=30.38;MAF_USDA=19.412
NC_035098.1	37015944	.	T	G	.	.	MAF_USDA=2.083
NC_035098.1	37016067	.	G	T	.	.	MAF_INRAE=5.833
NC_035098.1	37016115	.	T	G	.	.	MAF_USDA=4.918
NC_035098.1	37016123	.	T	G	.	.	MAF_USDA=1.639
NC_035098.1	37016137	.	T	C	.	.	MAF_INRAE=5.833
NC_035098.1	37016146	.	G	A	.	.	MAF_INRAE=27.215;MAF_USDA=23.529
NC_035098.1	37016204	.	C	A	.	.	MAF_USDA=1.639
NC_035098.1	37016248	.	T	A	.	.	MAF_USDA=4.098
NC_035098.1	37016252	.	C	A	.	.	MAF_USDA=4.098
NC_035098.1	37016280	.	A	T	.	.	MAF_INRAE=31.013;MAF_USDA=24.118
NC_035098.1	37016291	.	A	C	.	.	MAF_INRAE=31.013;MAF_USDA=24.118
NC_035098.1	37016292	.	A	T	.	.	MAF_INRAE=34.167;MAF_USDA=24.118
NC_035098.1	37016319	.	C	T	.	.	MAF_INRAE=31.646;MAF_USDA=25.294
NC_035098.1	37016356	.	G	A	.	.	MAF_USDA=4.118
NC_035098.1	37016391	.	G	A	.	.	MAF_USDA=12.5
NC_035098.1	37016401	.	G	A	.	.	MAF_INRAE=26.582;MAF_USDA=21.765
NC_035098.1	37016563	.	T	A	.	.	MAF_INRAE=14.557;MAF_USDA=5.738
NC_035098.1	37016597	.	T	G	.	.	MAF_USDA=4.918
NC_035098.1	37016622	.	G	A	.	.	MAF_USDA=4.098
NC_035098.1	37016626	.	T	G	.	.	MAF_INRAE=30.38;MAF_USDA=26.471
NC_035098.1	37016631	.	T	C	.	.	MAF_INRAE=1.667;MAF_USDA=1.639
NC_035098.1	37016658	.	C	T	.	.	MAF_INRAE=5.833
NC_035098.1	37016681	.	G	T	.	.	MAF_INRAE=5.833
NC_035098.1	37016778	.	G	T	.	.	MAF_USDA=1.639
NC_035098.1	37016792	.	G	A	.	.	MAF_USDA=1.639
NC_035098.1	37016798	.	C	T	.	.	MAF_USDA=4.918
NC_035098.1	37016947	.	C	G	.	.	MAF_INRAE=5.833
NC_035098.1	37016949	.	G	A	.	.	MAF_INRAE=6.667
NC_035098.1	37017078	.	C	A	.	.	MAF_INRAE=5.833
NC_035098.1	37017090	.	A	T	.	.	MAF_INRAE=14.167;MAF_USDA=21.765
NC_035098.1	37017140	.	C	A	.	.	MAF_USDA=17.213
NC_035098.1	37017151	.	C	A	.	.	MAF_USDA=12.5
NC_035098.1	37017157	.	A	T	.	.	MAF_INRAE=14.167;MAF_USDA=21.176
NC_035098.1	37017169	.	T	A	.	.	MAF_INRAE=5.833
NC_035098.1	37017180	.	G	C	.	.	MAF_USDA=5.882
NC_035098.1	37017205	.	A	G	.	.	MAF_INRAE=20.0;MAF_USDA=24.118
NC_035098.1	37017213	.	A	C	.	.	MAF_INRAE=14.167;MAF_USDA=25.294
NC_035098.1	37017219	.	G	A	.	.	MAF_USDA=18.033
NC_035098.1	37017222	.	G	T	.	.	MAF_INRAE=14.167;MAF_USDA=31.176
NC_035098.1	37017297	.	G	A	.	.	MAF_INRAE=20.0;MAF_USDA=28.235
NC_035098.1	37017385	.	T	C	.	.	MAF_USDA=1.639
NC_035098.1	37017394	.	C	A	.	.	MAF_INRAE=20.0;MAF_USDA=23.529
NC_035098.1	37017401	.	G	A	.	.	MAF_USDA=2.353
NC_035098.1	37017447	.	G	A	.	.	MAF_USDA=4.098
NC_035098.1	37017490	.	C	T	.	.	MAF_USDA=15.882
NC_035098.1	37017512	.	T	A	.	.	MAF_INRAE=11.667;MAF_USDA=8.235
NC_035098.1	37017543	.	C	A,*	.	.	MAF_INRAE=21.053;MAF_USDA=14.754
NC_035098.1	37017551	.	C	T	.	.	MAF_INRAE=5.833
NC_035098.1	37017558	.	T	C	.	.	MAF_USDA=1.639
NC_035098.1	37017593	.	G	A	.	.	MAF_INRAE=20.0;MAF_USDA=28.571
NC_035098.1	37017652	.	T	C	.	.	MAF_USDA=4.118
NC_035098.1	37017661	.	T	A	.	.	MAF_USDA=6.471
NC_035098.1	37017666	.	C	A	.	.	MAF_USDA=6.471
NC_035098.1	37017705	.	T	G	.	.	MAF_INRAE=16.667;MAF_USDA=4.098
NC_035098.1	37017706	.	G	T	.	.	MAF_INRAE=5.263;MAF_USDA=8.333
NC_035098.1	37017748	.	C	A	.	.	MAF_USDA=1.639
NC_035098.1	37017778	.	G	C	.	.	MAF_USDA=1.639
NC_035098.1	37017779	.	A	T	.	.	MAF_USDA=1.639
NC_035098.1	37017795	.	A	G	.	.	MAF_INRAE=20.0;MAF_USDA=28.916
NC_035098.1	37017845	.	G	A	.	.	MAF_INRAE=3.333
NC_035098.1	37018029	.	C	A	.	.	MAF_USDA=1.639
NC_035098.1	37018056	.	A	C	.	.	MAF_INRAE=5.833
NC_035098.1	37018131	.	G	A	.	.	MAF_INRAE=16.667;MAF_USDA=4.098
NC_035098.1	37018164	.	C	A	.	.	MAF_INRAE=9.167;MAF_USDA=15.882
NC_035098.1	37018177	.	C	A	.	.	MAF_USDA=9.836
NC_035098.1	37018236	.	C	T	.	.	MAF_USDA=1.765
NC_035098.1	37018237	.	G	A	.	.	MAF_INRAE=3.333;MAF_USDA=16.471
NC_035098.1	37018276	.	C	T	.	.	MAF_INRAE=5.833
NC_035098.1	37018279	.	A	T	.	.	MAF_INRAE=15.833;MAF_USDA=4.098
NC_035098.1	37018321	.	C	T	.	.	MAF_USDA=9.016
NC_035098.1	37018382	.	A	C	.	.	MAF_USDA=4.918
NC_035098.1	37018407	.	G	T	.	.	MAF_INRAE=3.333
NC_035098.1	37018428	.	T	C	.	.	MAF_INRAE=3.333;MAF_USDA=15.882
NC_035098.1	37018458	.	T	G	.	.	MAF_INRAE=20.0;MAF_USDA=30.0
NC_035098.1	37018476	.	A	G	.	.	MAF_USDA=1.639
NC_035098.1	37018506	.	G	A	.	.	MAF_INRAE=4.167;MAF_USDA=3.279
NC_035098.1	37018512	.	C	A	.	.	MAF_INRAE=5.833
NC_035098.1	37018540	.	T	A	.	.	MAF_INRAE=4.167;MAF_USDA=7.647
NC_035098.1	37018557	.	T	A	.	.	MAF_USDA=5.294
NC_035098.1	37018591	.	T	G	.	.	MAF_USDA=3.529
NC_035098.1	37018618	.	A	T	.	.	MAF_USDA=15.833
NC_035098.1	37018705	.	G	A	.	.	MAF_INRAE=3.333;MAF_USDA=15.882
NC_035098.1	37018768	.	G	A	.	.	MAF_INRAE=5.833
NC_035098.1	37018784	.	G	A	.	.	MAF_INRAE=4.167;MAF_USDA=8.824
NC_035098.1	37018840	.	T	G	.	.	MAF_USDA=5.738
NC_035098.1	37018927	.	A	T	.	.	MAF_USDA=4.118
NC_035098.1	37019002	.	C	T	.	.	MAF_INRAE=7.5
NC_035098.1	37019082	.	A	G	.	.	MAF_USDA=29.167
NC_035098.1	37019117	.	G	A	.	.	MAF_INRAE=7.5;MAF_USDA=24.706
NC_035098.1	37019157	.	A	C	.	.	MAF_INRAE=7.5;MAF_USDA=27.647
NC_035098.1	37019160	.	T	G	.	.	MAF_INRAE=5.833
NC_035098.1	37019185	.	C	T	.	.	MAF_USDA=1.639
NC_035098.1	37019218	.	G	A	.	.	MAF_INRAE=7.5;MAF_USDA=27.647
NC_035098.1	37019280	.	A	G	.	.	MAF_INRAE=5.833
NC_035098.1	37019285	.	G	C	.	.	MAF_INRAE=6.962;MAF_USDA=30.0
NC_035098.1	37019289	.	C	T	.	.	MAF_INRAE=3.333;MAF_USDA=21.765
NC_035098.1	37019303	.	T	G	.	.	MAF_USDA=15.574
NC_035098.1	37019309	.	T	G	.	.	MAF_INRAE=16.456;MAF_USDA=29.412
NC_035098.1	37019311	.	G	C	.	.	MAF_INRAE=20.0;MAF_USDA=30.0
NC_035098.1	37019319	.	A	C	.	.	MAF_INRAE=5.263;MAF_USDA=37.5
NC_035098.1	37019350	.	T	C	.	.	MAF_INRAE=5.833
NC_035098.1	37019452	.	A	C	.	.	MAF_USDA=1.639
NC_035098.1	37019463	.	T	G	.	.	MAF_INRAE=19.167;MAF_USDA=29.412
NC_035098.1	37019492	.	A	T	.	.	MAF_USDA=3.279
NC_035098.1	37019499	.	G	T	.	.	MAF_INRAE=4.167;MAF_USDA=4.098
NC_035098.1	37019547	.	C	A	.	.	MAF_INRAE=7.5;MAF_USDA=27.647
NC_035098.1	37019565	.	A	T	.	.	MAF_INRAE=7.5;MAF_USDA=27.647
NC_035098.1	37019607	.	G	A	.	.	MAF_USDA=3.279
NC_035098.1	37019643	.	A	G	.	.	MAF_INRAE=7.5;MAF_USDA=24.706
NC_035098.1	37019651	.	A	G	.	.	MAF_USDA=4.098
NC_035098.1	37019661	.	T	A	.	.	MAF_INRAE=5.833
NC_035098.1	37019745	.	C	A	.	.	MAF_INRAE=5.833
NC_035098.1	37019747	.	T	G	.	.	MAF_INRAE=5.833
NC_035098.1	37019814	.	A	G	.	.	MAF_INRAE=18.354
NC_035098.1	37019839	.	C	T	.	.	MAF_INRAE=4.167
NC_035098.1	37019860	.	G	C	.	.	MAF_USDA=1.639
NC_035098.1	37019879	.	A	G	.	.	MAF_INRAE=6.667
NC_035098.1	37019903	.	C	G	.	.	MAF_USDA=29.167
NC_035098.1	37019909	.	C	G	.	.	MAF_USDA=22.941
NC_035098.1	37019945	.	C	T	.	.	MAF_INRAE=21.053
NC_035098.1	37019961	.	C	G	.	.	MAF_USDA=2.459
NC_035098.1	37019975	.	C	G	.	.	MAF_USDA=4.098
NC_035098.1	37020055	.	C	T	.	.	MAF_USDA=4.098
NC_035098.1	37020075	.	T	C	.	.	MAF_INRAE=22.152;MAF_USDA=11.765
NC_035098.1	37020080	.	C	T	.	.	MAF_USDA=1.765
NC_035098.1	37020082	.	T	C	.	.	MAF_INRAE=15.789;MAF_USDA=7.647
NC_035098.1	37020107	.	T	C	.	.	MAF_USDA=4.098
NC_035098.1	37020151	.	G	A	.	.	MAF_INRAE=26.582;MAF_USDA=11.765
NC_035098.1	37020159	.	A	G	.	.	MAF_USDA=1.639
NC_035098.1	37020301	.	A	C	.	.	MAF_USDA=5.294
NC_035098.1	37020322	.	A	T	.	.	MAF_INRAE=14.557;MAF_USDA=4.918
NC_035098.1	37020352	.	A	C	.	.	MAF_INRAE=5.263;MAF_USDA=8.333
NC_035098.1	37020361	.	A	C	.	.	MAF_INRAE=25.949;MAF_USDA=12.353
NC_035098.1	37020459	.	A	C	.	.	MAF_INRAE=6.667
NC_035098.1	37020823	.	C	T	.	.	MAF_INRAE=3.333
NC_035098.1	37020833	.	T	A	.	.	MAF_USDA=1.639
NC_035098.1	37020890	.	G	A	.	.	MAF_INRAE=6.667
NC_035098.1	37020908	.	G	C	.	.	MAF_INRAE=10.0
NC_035098.1	37020935	.	C	T	.	.	MAF_INRAE=5.263;MAF_USDA=8.333
NC_035098.1	37020949	.	G	T	.	.	MAF_INRAE=10.0;MAF_USDA=22.951
NC_035098.1	37020953	.	A	G	.	.	MAF_INRAE=24.684;MAF_USDA=48.824
NC_035098.1	37021018	.	T	C	.	.	MAF_INRAE=32.911;MAF_USDA=32.353
NC_035098.1	37021067	.	C	T	.	.	MAF_INRAE=13.333;MAF_USDA=42.941
NC_035098.1	37021073	.	G	A	.	.	MAF_USDA=19.672
NC_035098.1	37021201	.	G	A	.	.	MAF_USDA=2.459
NC_035098.1	37021225	.	C	T	.	.	MAF_USDA=5.833
NC_035098.1	37021226	.	G	A	.	.	MAF_USDA=15.476
NC_035098.1	37021260	.	T	C	.	.	MAF_USDA=29.167
NC_035098.1	37021267	.	C	T	.	.	MAF_USDA=30.328
NC_035098.1	37021302	.	C	T	.	.	MAF_USDA=12.5
NC_035098.1	37021309	.	C	T	.	.	MAF_USDA=6.557
NC_035098.1	37021334	.	C	T	.	.	MAF_USDA=5.0
NC_035098.1	37021355	.	A	G	.	.	MAF_USDA=47.917
NC_035098.1	37021357	.	T	C	.	.	MAF_USDA=50.0
NC_035098.1	37021550	.	T	G	.	.	MAF_USDA=43.75
NC_035098.1	37022475	.	A	G	.	.	MAF_USDA=1.639
NC_035098.1	37022487	.	C	T	.	.	MAF_USDA=19.672
NC_035098.1	37022494	.	T	C	.	.	MAF_INRAE=5.263;MAF_USDA=8.824
NC_035098.1	37022573	.	A	C	.	.	MAF_USDA=4.918
NC_035098.1	37022577	.	T	G	.	.	MAF_USDA=1.639
NC_035098.1	37022614	.	A	G	.	.	MAF_INRAE=31.579;MAF_USDA=42.262
NC_035098.1	37022683	.	T	C	.	.	MAF_INRAE=4.167;MAF_USDA=23.729
NC_035098.1	37022700	.	C	A	.	.	MAF_USDA=2.5
NC_035098.1	37022719	.	T	C	.	.	MAF_USDA=26.471
NC_035098.1	37022720	.	G	A	.	.	MAF_USDA=21.311
NC_035098.1	37022738	.	T	C	.	.	MAF_USDA=46.471
NC_035098.1	37022742	.	A	C	.	.	MAF_USDA=7.059
NC_035098.1	37022859	.	T	C	.	.	MAF_USDA=2.5
NC_035098.1	37022882	.	C	T	.	.	MAF_USDA=2.5
NC_035098.1	37022914	.	G	A	.	.	MAF_USDA=1.667
NC_035098.1	37022921	.	G	A	.	.	MAF_INRAE=5.263;MAF_USDA=7.831
NC_035098.1	37022952	.	G	A	.	.	MAF_USDA=1.639
NC_035098.1	37022983	.	T	A	.	.	MAF_USDA=41.765
NC_035098.1	37023030	.	C	G	.	.	MAF_USDA=14.754
NC_035098.1	37023034	.	C	G	.	.	MAF_USDA=16.471
NC_035098.1	37023035	.	T	G	.	.	MAF_USDA=16.471
NC_035098.1	37023134	.	C	T	.	.	MAF_INRAE=3.333;MAF_USDA=25.595
NC_035098.1	37023146	.	T	C	.	.	MAF_INRAE=42.405;MAF_USDA=28.571
NC_035098.1	37023253	.	T	G	.	.	MAF_INRAE=10.526;MAF_USDA=8.333
NC_035098.1	37023256	.	C	G	.	.	MAF_USDA=7.229
NC_035098.1	37023261	.	G	T	.	.	MAF_INRAE=6.667
NC_035098.1	37023275	.	G	A	.	.	MAF_INRAE=6.667;MAF_USDA=1.639
NC_035098.1	37023336	.	A	G	.	.	MAF_USDA=7.647
NC_035098.1	37023402	.	G	A	.	.	MAF_INRAE=20.886;MAF_USDA=22.917
NC_035098.1	37023593	.	G	A	.	.	MAF_USDA=1.639
NC_035098.1	37023690	.	A	T	.	.	MAF_USDA=1.639
NC_035098.1	37023691	.	C	A	.	.	MAF_USDA=1.639
NC_035098.1	37023925	.	T	A	.	.	MAF_USDA=9.016
NC_035098.1	37023935	.	T	A	.	.	MAF_INRAE=5.833;MAF_USDA=1.639
NC_035098.1	37023966	.	C	T	.	.	MAF_INRAE=26.582;MAF_USDA=27.059
NC_035098.1	37024083	.	G	T	.	.	MAF_INRAE=27.848;MAF_USDA=8.824
NC_035098.1	37024146	.	G	A	.	.	MAF_INRAE=2.532;MAF_USDA=9.412
NC_035098.1	37024147	.	C	A	.	.	MAF_INRAE=1.667;MAF_USDA=9.412
NC_035098.1	37024184	.	A	G	.	.	MAF_USDA=2.5
NC_035098.1	37024389	.	C	T	.	.	MAF_USDA=6.557
NC_035098.1	37024410	.	A	G	.	.	MAF_USDA=33.333
NC_035098.1	37024424	.	C	A	.	.	MAF_USDA=37.5
NC_035098.1	37027613	.	A	C	.	.	MAF_USDA=4.098
NC_035098.1	37027733	.	G	A	.	.	MAF_USDA=1.639
NC_035098.1	37027805	.	G	T	.	.	MAF_INRAE=31.013;MAF_USDA=17.059
NC_035098.1	37027863	.	G	T	.	.	MAF_INRAE=6.667;MAF_USDA=20.492
NC_035098.1	37027985	.	G	C	.	.	MAF_USDA=9.016
NC_035098.1	37028045	.	C	T	.	.	MAF_USDA=1.639
NC_035098.1	37028054	.	C	A	.	.	MAF_INRAE=20.253;MAF_USDA=19.412
NC_035098.1	37028151	.	C	T	.	.	MAF_USDA=4.918
NC_035098.1	37028159	.	A	C	.	.	MAF_INRAE=47.368;MAF_USDA=38.235
NC_035098.1	37028190	.	A	T	.	.	MAF_INRAE=24.051;MAF_USDA=41.176
NC_035098.1	37028213	.	C	A	.	.	MAF_USDA=1.639
NC_035098.1	37028259	.	G	T	.	.	MAF_INRAE=18.354;MAF_USDA=21.765
NC_035098.1	37028307	.	C	T	.	.	MAF_INRAE=18.354;MAF_USDA=20.588
NC_035098.1	37028374	.	C	T	.	.	MAF_INRAE=7.5;MAF_USDA=27.049
NC_035098.1	37028389	.	C	T	.	.	MAF_USDA=1.639
NC_035098.1	37028401	.	G	A	.	.	MAF_INRAE=4.167;MAF_USDA=15.574
NC_035098.1	37028468	.	T	A	.	.	MAF_INRAE=32.911;MAF_USDA=19.412
NC_035098.1	37028475	.	A	G	.	.	MAF_INRAE=32.911;MAF_USDA=19.412
NC_035098.1	37028506	.	C	T	.	.	MAF_INRAE=13.291;MAF_USDA=16.667
NC_035098.1	37028620	.	C	T	.	.	MAF_INRAE=3.333
NC_035098.1	37028628	.	G	A	.	.	MAF_INRAE=5.833;MAF_USDA=4.118
NC_035098.1	37028657	.	T	C	.	.	MAF_INRAE=22.152;MAF_USDA=8.235
NC_035098.1	37028660	.	T	C	.	.	MAF_INRAE=46.667;MAF_USDA=39.412
NC_035098.1	37028671	.	C	T	.	.	MAF_INRAE=5.0
NC_035098.1	37028683	.	A	G	.	.	MAF_USDA=3.279
NC_035098.1	37028726	.	G	A	.	.	MAF_USDA=8.197
NC_035098.1	37028761	.	C	T	.	.	MAF_USDA=2.459
NC_035098.1	37028799	.	A	T	.	.	MAF_INRAE=6.667
NC_035098.1	37028803	.	C	T	.	.	MAF_INRAE=3.333
NC_035098.1	37028813	.	T	C	.	.	MAF_INRAE=28.333;MAF_USDA=39.583
NC_035098.1	37028815	.	G	T	.	.	MAF_INRAE=4.167
NC_035098.1	37028841	.	G	T	.	.	MAF_INRAE=12.5;MAF_USDA=8.333
NC_035098.1	37028869	.	A	T	.	.	MAF_INRAE=2.5
NC_035098.1	37028885	.	T	C	.	.	MAF_INRAE=2.5
NC_035098.1	37028893	.	T	A	.	.	MAF_INRAE=3.333
NC_035098.1	37028898	.	C	T	.	.	MAF_USDA=6.25
NC_035098.1	37028908	.	T	A	.	.	MAF_INRAE=3.333
NC_035098.1	37028909	.	G	A	.	.	MAF_INRAE=3.333
NC_035098.1	37028923	.	G	A	.	.	MAF_INRAE=20.0
NC_035098.1	37028925	.	C	A	.	.	MAF_USDA=14.583
NC_035098.1	37028926	.	A	C,G	.	.	MAF_INRAE=3.333;MAF_USDA=16.667
NC_035098.1	37028932	.	T	C	.	.	MAF_INRAE=2.5
NC_035098.1	37028950	.	T	G	.	.	MAF_INRAE=1.667
NC_035098.1	37028958	.	T	A	.	.	MAF_USDA=10.417
NC_035098.1	37028961	.	G	A	.	.	MAF_INRAE=21.519;MAF_USDA=8.235
NC_035098.1	37028988	.	G	T	.	.	MAF_USDA=5.294
NC_035098.1	37029060	.	C	T	.	.	MAF_INRAE=5.833;MAF_USDA=14.754
NC_035098.1	37029304	.	C	A	.	.	MAF_USDA=2.459
NC_035098.1	37029363	.	A	G	.	.	MAF_INRAE=38.608;MAF_USDA=44.706
NC_035098.1	37029409	.	C	T	.	.	MAF_USDA=1.639
NC_035098.1	37029434	.	C	T	.	.	MAF_INRAE=6.667;MAF_USDA=18.235
NC_035098.1	37029490	.	T	C	.	.	MAF_INRAE=32.911;MAF_USDA=27.059
NC_035098.1	37029501	.	C	T	.	.	MAF_INRAE=37.342;MAF_USDA=38.824
NC_035098.1	37029513	.	G	A	.	.	MAF_INRAE=7.5;MAF_USDA=17.647
NC_035098.1	37029578	.	G	A	.	.	MAF_INRAE=4.167;MAF_USDA=21.176
NC_035098.1	37029661	.	A	T	.	.	MAF_USDA=1.639
NC_035098.1	37029662	.	G	A	.	.	MAF_USDA=1.639
NC_035098.1	37029749	.	G	A	.	.	MAF_INRAE=6.667
NC_035098.1	37029913	.	A	T	.	.	MAF_INRAE=5.263;MAF_USDA=10.588
NC_035098.1	37030025	.	A	C	.	.	MAF_INRAE=42.105;MAF_USDA=23.529
NC_035098.1	37030051	.	T	A	.	.	MAF_INRAE=5.263;MAF_USDA=8.333
NC_035098.1	37030058	.	C	T	.	.	MAF_USDA=4.918
NC_035098.1	37030114	.	C	T	.	.	MAF_USDA=22.917
NC_035098.1	37031438	.	C	T	.	.	MAF_USDA=37.5
NC_035098.1	37031580	.	C	T	.	.	MAF_INRAE=1.667
NC_035098.1	37031599	.	T	G	.	.	MAF_USDA=41.667
NC_035098.1	37031673	.	A	T	.	.	MAF_USDA=2.459
NC_035098.1	37031691	.	C	A	.	.	MAF_USDA=1.639
NC_035098.1	37031712	.	G	A	.	.	MAF_USDA=3.279
NC_035098.1	37031911	.	G	A	.	.	MAF_INRAE=5.833
NC_035098.1	37031997	.	T	G	.	.	MAF_INRAE=14.557;MAF_USDA=11.475
NC_035098.1	37032246	.	C	T	.	.	MAF_USDA=2.459
NC_035098.1	37032468	.	C	A	.	.	MAF_INRAE=22.152;MAF_USDA=14.118
NC_035098.1	37032492	.	C	T	.	.	MAF_USDA=4.118
NC_035098.1	37032572	.	G	T	.	.	MAF_INRAE=24.684;MAF_USDA=26.471
NC_035098.1	37032602	.	A	G	.	.	MAF_USDA=2.459
NC_035098.1	37032612	.	T	C	.	.	MAF_USDA=1.639
NC_035098.1	37032736	.	A	T	.	.	MAF_INRAE=6.667
NC_035098.1	37032740	.	T	A	.	.	MAF_USDA=8.333
NC_035098.1	37032763	.	A	G	.	.	MAF_INRAE=6.667;MAF_USDA=30.833
NC_035098.1	37032803	.	C	A	.	.	MAF_INRAE=5.696;MAF_USDA=8.333
NC_035098.1	37032825	.	A	C	.	.	MAF_INRAE=15.19;MAF_USDA=18.235
NC_035098.1	37032828	.	T	G	.	.	MAF_USDA=14.754
NC_035098.1	37032881	.	G	A	.	.	MAF_INRAE=6.667
NC_035098.1	37032937	.	C	A	.	.	MAF_INRAE=5.063;MAF_USDA=25.294
NC_035098.1	37033003	.	C	G	.	.	MAF_INRAE=5.063;MAF_USDA=3.529
NC_035098.1	37033045	.	G	T	.	.	MAF_INRAE=3.333;MAF_USDA=9.016
NC_035098.1	37033054	.	C	A	.	.	MAF_INRAE=3.333;MAF_USDA=15.574
NC_035098.1	37033122	.	G	A	.	.	MAF_INRAE=5.833
NC_035098.1	37033125	.	A	T	.	.	MAF_INRAE=27.5
NC_035098.1	37033167	.	T	G	.	.	MAF_USDA=4.098
NC_035098.1	37033214	.	T	G	.	.	MAF_USDA=1.667
NC_035098.1	37033215	.	T	C	.	.	MAF_INRAE=3.333;MAF_USDA=2.5
NC_035098.1	37033238	.	T	C	.	.	MAF_INRAE=3.333
NC_035098.1	37033243	.	T	C	.	.	MAF_USDA=9.167
NC_035098.1	37033244	.	G	A	.	.	MAF_INRAE=4.167
NC_035098.1	37033264	.	T	C	.	.	MAF_INRAE=46.835;MAF_USDA=10.417
NC_035098.1	37033265	.	T	C	.	.	MAF_INRAE=48.333;MAF_USDA=10.417
NC_035098.1	37033286	.	G	T	.	.	MAF_INRAE=47.468;MAF_USDA=30.0
NC_035098.1	37033347	.	A	G	.	.	MAF_INRAE=5.0;MAF_USDA=4.098
NC_035098.1	37033352	.	C	A	.	.	MAF_INRAE=5.0;MAF_USDA=5.294
NC_035098.1	37033368	.	C	A	.	.	MAF_INRAE=15.789;MAF_USDA=7.059
NC_035098.1	37033377	.	T	G	.	.	MAF_INRAE=25.949;MAF_USDA=8.235
NC_035098.1	37033415	.	T	G	.	.	MAF_INRAE=5.063;MAF_USDA=3.279
NC_035098.1	37033447	.	T	A	.	.	MAF_USDA=7.377
NC_035098.1	37033451	.	T	C	.	.	MAF_INRAE=24.684;MAF_USDA=32.941
NC_035098.1	37033479	.	T	A	.	.	MAF_INRAE=4.43;MAF_USDA=5.294
NC_035098.1	37033483	.	T	G	.	.	MAF_INRAE=5.0;MAF_USDA=5.294
NC_035098.1	37033490	.	G	C	.	.	MAF_INRAE=4.43;MAF_USDA=14.118
NC_035098.1	37033501	.	C	A	.	.	MAF_INRAE=7.5;MAF_USDA=3.529
NC_035098.1	37033552	.	A	C	.	.	MAF_INRAE=49.167;MAF_USDA=40.0
NC_035098.1	37033560	.	T	C	.	.	MAF_USDA=8.333
NC_035098.1	37033585	.	G	A	.	.	MAF_INRAE=21.053;MAF_USDA=17.059
NC_035098.1	37033600	.	C	T	.	.	MAF_INRAE=26.582;MAF_USDA=12.353
NC_035098.1	37033683	.	A	C	.	.	MAF_INRAE=5.696;MAF_USDA=4.706
NC_035098.1	37033711	.	C	T	.	.	MAF_USDA=7.377
NC_035098.1	37033718	.	A	G	.	.	MAF_INRAE=5.263;MAF_USDA=4.706
NC_035098.1	37033754	.	C	A	.	.	MAF_INRAE=5.696;MAF_USDA=4.706
NC_035098.1	37033777	.	T	C	.	.	MAF_INRAE=13.333;MAF_USDA=12.941
NC_035098.1	37033793	.	C	T	.	.	MAF_USDA=4.098
NC_035098.1	37033805	.	C	T	.	.	MAF_USDA=4.098
NC_035098.1	37033817	.	T	C	.	.	MAF_INRAE=6.329;MAF_USDA=6.471
NC_035098.1	37033820	.	G	A	.	.	MAF_USDA=15.882
NC_035098.1	37033822	.	T	C	.	.	MAF_USDA=1.639
NC_035098.1	37033840	.	A	C	.	.	MAF_INRAE=17.5;MAF_USDA=45.833
NC_035098.1	37033844	.	C	T	.	.	MAF_USDA=12.5
NC_035098.1	37033849	.	T	C	.	.	MAF_INRAE=20.0;MAF_USDA=39.583
NC_035098.1	37033856	.	C	A	.	.	MAF_INRAE=20.0;MAF_USDA=35.417
NC_035098.1	37033871	.	A	T	.	.	MAF_INRAE=14.167;MAF_USDA=45.833
NC_035098.1	37033872	.	T	G	.	.	MAF_INRAE=5.696;MAF_USDA=5.294
NC_035098.1	37033879	.	T	G	.	.	MAF_INRAE=5.696;MAF_USDA=4.706
NC_035098.1	37033900	.	C	G	.	.	MAF_INRAE=5.696;MAF_USDA=4.706
NC_035098.1	37033933	.	A	G	.	.	MAF_INRAE=6.667;MAF_USDA=4.098
NC_035098.1	37033944	.	C	A	.	.	MAF_USDA=8.197
NC_035098.1	37033949	.	C	T	.	.	MAF_USDA=1.639
NC_035098.1	37033967	.	T	G	.	.	MAF_INRAE=5.063;MAF_USDA=4.706
NC_035098.1	37033985	.	C	A	.	.	MAF_INRAE=26.582;MAF_USDA=13.529
NC_035098.1	37033986	.	G	T	.	.	MAF_INRAE=5.063;MAF_USDA=4.706
NC_035098.1	37034009	.	G	A	.	.	MAF_INRAE=20.886;MAF_USDA=3.279
NC_035098.1	37034011	.	C	T	.	.	MAF_INRAE=14.167;MAF_USDA=36.471
NC_035098.1	37034026	.	G	T	.	.	MAF_USDA=2.459
NC_035098.1	37034030	.	T	G	.	.	MAF_USDA=2.459
NC_035098.1	37034035	.	C	A	.	.	MAF_USDA=2.459
NC_035098.1	37034041	.	T	A	.	.	MAF_USDA=2.459
NC_035098.1	37034062	.	A	G	.	.	MAF_USDA=4.706
NC_035098.1	37034063	.	C	T	.	.	MAF_INRAE=5.063;MAF_USDA=4.706
NC_035098.1	37034107	.	C	A	.	.	MAF_INRAE=5.696;MAF_USDA=4.706
NC_035098.1	37034135	.	T	A	.	.	MAF_INRAE=10.759;MAF_USDA=22.941
NC_035098.1	37034169	.	A	C	.	.	MAF_INRAE=5.696;MAF_USDA=4.706
NC_035098.1	37034182	.	G	T	.	.	MAF_INRAE=26.582;MAF_USDA=12.353
NC_035098.1	37034183	.	C	T	.	.	MAF_INRAE=26.667;MAF_USDA=11.765
NC_035098.1	37034249	.	C	T	.	.	MAF_INRAE=5.696;MAF_USDA=5.294
NC_035098.1	37034258	.	A	C	.	.	MAF_USDA=8.197
NC_035098.1	37034259	.	A	T	.	.	MAF_INRAE=5.696;MAF_USDA=5.294
NC_035098.1	37034274	.	A	C	.	.	MAF_INRAE=5.696;MAF_USDA=5.294
NC_035098.1	37034282	.	T	C	.	.	MAF_INRAE=5.696;MAF_USDA=5.882
NC_035098.1	37034302	.	A	G	.	.	MAF_INRAE=4.167;MAF_USDA=1.639
NC_035098.1	37034304	.	G	T	.	.	MAF_INRAE=21.519;MAF_USDA=18.235
NC_035098.1	37034306	.	T	A	.	.	MAF_INRAE=30.833;MAF_USDA=35.417
NC_035098.1	37034329	.	A	C	.	.	MAF_INRAE=5.0;MAF_USDA=5.882
NC_035098.1	37034361	.	T	C	.	.	MAF_INRAE=5.0;MAF_USDA=8.333
NC_035098.1	37034368	.	G	C	.	.	MAF_INRAE=3.333
NC_035098.1	37034389	.	G	T	.	.	MAF_INRAE=5.0;MAF_USDA=4.706
NC_035098.1	37034398	.	C	A	.	.	MAF_INRAE=5.0;MAF_USDA=4.706
NC_035098.1	37034399	.	A	T	.	.	MAF_INRAE=4.167;MAF_USDA=4.706
NC_035098.1	37034413	.	G	T	.	.	MAF_INRAE=5.063;MAF_USDA=5.294
NC_035098.1	37034423	.	A	T	.	.	MAF_INRAE=5.063
NC_035098.1	37034429	.	T	A	.	.	MAF_INRAE=5.063;MAF_USDA=4.706
NC_035098.1	37034447	.	A	G	.	.	MAF_INRAE=5.063;MAF_USDA=4.118
NC_035098.1	37034452	.	T	G	.	.	MAF_INRAE=5.063;MAF_USDA=4.706
NC_035098.1	37034454	.	C	A	.	.	MAF_INRAE=5.0;MAF_USDA=4.706
NC_035098.1	37034536	.	G	T	.	.	MAF_USDA=3.279
NC_035098.1	37034600	.	G	T	.	.	MAF_INRAE=7.5
NC_035098.1	37034692	.	C	T	.	.	MAF_INRAE=14.557;MAF_USDA=14.706
NC_035098.1	37034793	.	T	C	.	.	MAF_INRAE=26.316;MAF_USDA=32.941
NC_035098.1	37034824	.	G	A	.	.	MAF_USDA=1.639
NC_035098.1	37034872	.	C	T	.	.	MAF_INRAE=46.203;MAF_USDA=38.235
NC_035098.1	37034929	.	G	T	.	.	MAF_USDA=4.098
NC_035098.1	37034974	.	G	A	.	.	MAF_USDA=3.279
NC_035098.1	37035005	.	A	G	.	.	MAF_INRAE=34.81;MAF_USDA=40.588
NC_035098.1	37035061	.	A	T	.	.	MAF_INRAE=15.789;MAF_USDA=7.647
NC_035098.1	37035069	.	T	C	.	.	MAF_INRAE=32.911;MAF_USDA=39.412
NC_035098.1	37035079	.	C	T	.	.	MAF_INRAE=6.667
NC_035098.1	37035092	.	C	T	.	.	MAF_INRAE=7.5;MAF_USDA=19.672
NC_035098.1	37035134	.	T	A	.	.	MAF_USDA=3.279
NC_035098.1	37035136	.	A	T	.	.	MAF_USDA=3.279
NC_035098.1	37035266	.	C	T	.	.	MAF_INRAE=40.506;MAF_USDA=47.647
NC_035098.1	37035320	.	C	A	.	.	MAF_INRAE=15.789;MAF_USDA=12.5
NC_035098.1	37035409	.	G	T	.	.	MAF_INRAE=34.177;MAF_USDA=37.647
NC_035098.1	37035431	.	C	T	.	.	MAF_INRAE=13.924;MAF_USDA=14.118
NC_035098.1	37035647	.	T	A	.	.	MAF_INRAE=26.316;MAF_USDA=4.118
NC_035098.1	37035668	.	G	A	.	.	MAF_USDA=2.941
NC_035098.1	37035712	.	G	T	.	.	MAF_INRAE=49.367;MAF_USDA=22.941
NC_035098.1	37035719	.	A	T	.	.	MAF_INRAE=5.696;MAF_USDA=8.333
NC_035098.1	37035721	.	C	A	.	.	MAF_USDA=2.459
NC_035098.1	37035724	.	A	T	.	.	MAF_INRAE=5.696;MAF_USDA=8.333
NC_035098.1	37035755	.	G	A	.	.	MAF_USDA=8.197
NC_035098.1	37035934	.	T	G	.	.	MAF_USDA=1.639
NC_035098.1	37035946	.	T	C	.	.	MAF_USDA=8.333
NC_035098.1	37036124	.	C	G	.	.	MAF_INRAE=15.833;MAF_USDA=15.882
NC_035098.1	37036141	.	C	T	.	.	MAF_INRAE=15.789;MAF_USDA=5.882
NC_035098.1	37036200	.	G	A	.	.	MAF_USDA=3.529
NC_035098.1	37036214	.	G	T	.	.	MAF_USDA=3.529
NC_035098.1	37036247	.	C	A	.	.	MAF_INRAE=41.772;MAF_USDA=34.706
NC_035098.1	37036276	.	T	C	.	.	MAF_INRAE=19.62;MAF_USDA=5.882
NC_035098.1	37036373	.	G	T	.	.	MAF_INRAE=24.684;MAF_USDA=14.118
NC_035098.1	37036379	.	A	T	.	.	MAF_INRAE=25.316;MAF_USDA=14.118
NC_035098.1	37036411	.	G	A	.	.	MAF_INRAE=25.316;MAF_USDA=14.706
NC_035098.1	37036428	.	T	C	.	.	MAF_INRAE=25.316;MAF_USDA=11.176
NC_035098.1	37036446	.	T	G	.	.	MAF_INRAE=40.506;MAF_USDA=34.118
NC_035098.1	37036573	.	T	C	.	.	MAF_INRAE=31.013;MAF_USDA=28.824
NC_035098.1	37036586	.	C	T	.	.	MAF_INRAE=24.684;MAF_USDA=13.529
NC_035098.1	37036610	.	C	A	.	.	MAF_INRAE=7.595;MAF_USDA=35.294
NC_035098.1	37036616	.	T	G	.	.	MAF_USDA=1.639
NC_035098.1	37036619	.	G	A	.	.	MAF_INRAE=32.911;MAF_USDA=46.471
NC_035098.1	37036640	.	G	A	.	.	MAF_USDA=4.098
NC_035098.1	37036799	.	C	T	.	.	MAF_USDA=5.882
NC_035098.1	37036838	.	C	G	.	.	MAF_INRAE=36.667;MAF_USDA=47.917
NC_035098.1	37036847	.	G	C	.	.	MAF_USDA=1.639
NC_035098.1	37036857	.	T	C	.	.	MAF_USDA=2.459
NC_035098.1	37036896	.	C	A	.	.	MAF_INRAE=12.658;MAF_USDA=38.235
NC_035098.1	37036900	.	G	C	.	.	MAF_INRAE=11.667;MAF_USDA=34.118
NC_035098.1	37036944	.	C	T	.	.	MAF_INRAE=24.684;MAF_USDA=24.706
NC_035098.1	37036945	.	G	A	.	.	MAF_INRAE=24.167;MAF_USDA=11.765
NC_035098.1	37036964	.	A	G	.	.	MAF_INRAE=11.392;MAF_USDA=30.0
NC_035098.1	37037027	.	G	A	.	.	MAF_USDA=2.381
NC_035098.1	37037041	.	A	C	.	.	MAF_USDA=5.833
NC_035098.1	37037133	.	G	C	.	.	MAF_USDA=4.167
NC_035098.1	37037138	.	C	T	.	.	MAF_INRAE=36.842;MAF_USDA=44.118
NC_035098.1	37037159	.	C	G	.	.	MAF_USDA=2.459
NC_035098.1	37037218	.	A	T	.	.	MAF_INRAE=37.342;MAF_USDA=50.0
NC_035098.1	37037227	.	G	T	.	.	MAF_INRAE=12.025;MAF_USDA=10.0
NC_035098.1	37037228	.	G	A	.	.	MAF_INRAE=49.167;MAF_USDA=47.917
NC_035098.1	37037230	.	A	G	.	.	MAF_USDA=2.459
NC_035098.1	37037232	.	C	A	.	.	MAF_USDA=14.583
NC_035098.1	37037239	.	T	C	.	.	MAF_USDA=4.098
NC_035098.1	37037253	.	G	A	.	.	MAF_USDA=4.098
NC_035098.1	37037293	.	C	T	.	.	MAF_INRAE=34.81;MAF_USDA=21.176
NC_035098.1	37037318	.	T	G	.	.	MAF_INRAE=25.316;MAF_USDA=7.059
NC_035098.1	37037331	.	C	T	.	.	MAF_USDA=1.639
NC_035098.1	37037358	.	G	A	.	.	MAF_INRAE=3.333;MAF_USDA=12.295
NC_035098.1	37037417	.	G	A	.	.	MAF_USDA=1.639
NC_035098.1	37037453	.	T	G	.	.	MAF_USDA=1.639
NC_035098.1	37037464	.	C	T	.	.	MAF_USDA=8.197
NC_035098.1	37037502	.	G	A	.	.	MAF_INRAE=41.772;MAF_USDA=28.235
NC_035098.1	37037517	.	T	C	.	.	MAF_INRAE=4.167;MAF_USDA=4.098
NC_035098.1	37037519	.	C	T	.	.	MAF_INRAE=36.709;MAF_USDA=38.235
NC_035098.1	37037550	.	T	G	.	.	MAF_USDA=1.639
NC_035098.1	37037553	.	C	T	.	.	MAF_USDA=7.059
NC_035098.1	37037557	.	C	G	.	.	MAF_USDA=4.098
NC_035098.1	37037571	.	C	A	.	.	MAF_USDA=12.941
NC_035098.1	37037575	.	C	T	.	.	MAF_INRAE=8.228;MAF_USDA=17.059
NC_035098.1	37037588	.	G	A	.	.	MAF_USDA=3.279
NC_035098.1	37037620	.	C	T	.	.	MAF_INRAE=21.053
NC_035098.1	37037662	.	T	C	.	.	MAF_INRAE=44.937;MAF_USDA=44.118
NC_035098.1	37037716	.	A	T	.	.	MAF_INRAE=12.658;MAF_USDA=17.059
NC_035098.1	37037841	.	A	T	.	.	MAF_USDA=1.639
NC_035098.1	37037915	.	A	T	.	.	MAF_USDA=1.639
NC_035098.1	37037936	.	C	T	.	.	MAF_INRAE=31.646;MAF_USDA=34.706
NC_035098.1	37038000	.	G	A	.	.	MAF_INRAE=19.62;MAF_USDA=35.882
NC_035098.1	37038003	.	T	C	.	.	MAF_USDA=1.765
NC_035098.1	37038069	.	G	A	.	.	MAF_USDA=4.918
NC_035098.1	37038106	.	C	T	.	.	MAF_USDA=7.377
NC_035098.1	37038147	.	A	C	.	.	MAF_INRAE=10.0;MAF_USDA=24.118
NC_035098.1	37038268	.	G	A	.	.	MAF_INRAE=10.0;MAF_USDA=16.471
NC_035098.1	37038271	.	G	A	.	.	MAF_INRAE=18.333;MAF_USDA=36.471
NC_035098.1	37038273	.	C	T	.	.	MAF_INRAE=31.667;MAF_USDA=9.412
NC_035098.1	37038275	.	A	T	.	.	MAF_INRAE=9.167;MAF_USDA=17.059
NC_035098.1	37038316	.	C	T	.	.	MAF_INRAE=43.038;MAF_USDA=32.941
NC_035098.1	37038367	.	G	A	.	.	MAF_USDA=1.639
NC_035098.1	37038369	.	A	G	.	.	MAF_INRAE=1.667;MAF_USDA=1.639
NC_035098.1	37038456	.	G	A	.	.	MAF_USDA=1.765
NC_035098.1	37038548	.	C	A	.	.	MAF_INRAE=9.167;MAF_USDA=18.033
NC_035098.1	37038629	.	A	G	.	.	MAF_INRAE=5.696;MAF_USDA=8.333
NC_035098.1	37038631	.	A	G	.	.	MAF_USDA=1.639
NC_035098.1	37038679	.	G	T	.	.	MAF_USDA=3.279
NC_035098.1	37038693	.	G	A	.	.	MAF_INRAE=7.5;MAF_USDA=5.294
NC_035098.1	37038707	.	A	C	.	.	MAF_USDA=1.765
NC_035098.1	37038714	.	A	G	.	.	MAF_INRAE=7.5;MAF_USDA=18.033
NC_035098.1	37038723	.	G	T	.	.	MAF_USDA=6.25
NC_035098.1	37038747	.	T	A	.	.	MAF_INRAE=15.833;MAF_USDA=22.941
NC_035098.1	37038825	.	C	T	.	.	MAF_INRAE=48.101;MAF_USDA=45.294
NC_035098.1	37038842	.	C	T	.	.	MAF_INRAE=31.013;MAF_USDA=8.824
NC_035098.1	37038855	.	C	T	.	.	MAF_INRAE=41.772;MAF_USDA=16.471
NC_035098.1	37039153	.	G	A	.	.	MAF_INRAE=43.671;MAF_USDA=26.471
NC_035098.1	37039235	.	C	T	.	.	MAF_USDA=1.639
NC_035098.1	37039238	.	C	T	.	.	MAF_USDA=1.765
NC_035098.1	37039265	.	C	A	.	.	MAF_USDA=13.115
NC_035098.1	37039289	.	C	A	.	.	MAF_USDA=2.083
NC_035098.1	37039331	.	A	C	.	.	MAF_INRAE=7.595;MAF_USDA=15.882
NC_035098.1	37039388	.	C	T	.	.	MAF_USDA=1.639
NC_035098.1	37039389	.	C	T	.	.	MAF_INRAE=15.0;MAF_USDA=8.824
NC_035098.1	37039434	.	C	T	.	.	MAF_INRAE=32.911;MAF_USDA=32.941
NC_035098.1	37039515	.	C	T	.	.	MAF_INRAE=12.658;MAF_USDA=22.941
NC_035098.1	37039517	.	C	T	.	.	MAF_INRAE=5.0;MAF_USDA=17.059
NC_035098.1	37039525	.	C	T	.	.	MAF_USDA=1.765
NC_035098.1	37039545	.	C	T	.	.	MAF_INRAE=8.333;MAF_USDA=1.765
NC_035098.1	37039569	.	T	A	.	.	MAF_INRAE=15.823;MAF_USDA=21.765
NC_035098.1	37039657	.	G	A	.	.	MAF_USDA=4.098
NC_035098.1	37039679	.	G	T	.	.	MAF_INRAE=37.975;MAF_USDA=25.882
NC_035098.1	37039700	.	A	T	.	.	MAF_INRAE=11.667
NC_035098.1	37039706	.	T	G	.	.	MAF_INRAE=11.667
NC_035098.1	37039707	.	C	G	.	.	MAF_INRAE=11.667
NC_035098.1	37039708	.	C	A	.	.	MAF_INRAE=11.667
NC_035098.1	37039716	.	A	T	.	.	MAF_INRAE=10.0
NC_035098.1	37039743	.	G	T	.	.	MAF_USDA=4.118
NC_035098.1	37039801	.	A	C	.	.	MAF_INRAE=15.0;MAF_USDA=11.176
NC_035098.1	37039930	.	T	C	.	.	MAF_USDA=1.639
NC_035098.1	37040011	.	T	C	.	.	MAF_INRAE=5.696
NC_035098.1	37040045	.	T	A	.	.	MAF_INRAE=15.0;MAF_USDA=12.5
NC_035098.1	37040208	.	A	G	.	.	MAF_INRAE=25.949;MAF_USDA=16.667
NC_035098.1	37040210	.	T	A	.	.	MAF_USDA=13.333
NC_035098.1	37040259	.	G	A	.	.	MAF_INRAE=12.658;MAF_USDA=26.471
NC_035098.1	37040262	.	C	T	.	.	MAF_INRAE=11.667;MAF_USDA=22.353
NC_035098.1	37040267	.	G	T	.	.	MAF_INRAE=12.658;MAF_USDA=22.353
NC_035098.1	37040268	.	G	A	.	.	MAF_USDA=15.882
NC_035098.1	37040512	.	T	C	.	.	MAF_INRAE=25.316;MAF_USDA=19.412
NC_035098.1	37040521	.	G	T	.	.	MAF_USDA=2.459
NC_035098.1	37040564	.	G	C	.	.	MAF_INRAE=23.333;MAF_USDA=15.294
NC_035098.1	37040665	.	T	G	.	.	MAF_INRAE=15.19;MAF_USDA=24.706
NC_035098.1	37040677	.	T	C	.	.	MAF_USDA=13.115
NC_035098.1	37040693	.	G	A	.	.	MAF_INRAE=4.167;MAF_USDA=15.294
NC_035098.1	37040754	.	T	C	.	.	MAF_INRAE=12.025;MAF_USDA=6.557
NC_035098.1	37040801	.	C	T	.	.	MAF_USDA=9.016
NC_035098.1	37041410	.	G	T	.	.	MAF_USDA=34.783
NC_035098.1	37041416	.	T	C	.	.	MAF_USDA=41.304
NC_035098.1	37046246	.	G	C	.	.	MAF_INRAE=13.291;MAF_USDA=21.765
NC_035098.1	37046267	.	C	T	.	.	MAF_USDA=2.083
NC_035098.1	37046400	.	C	T	.	.	MAF_USDA=2.459
NC_035098.1	37046483	.	C	T	.	.	MAF_INRAE=15.0;MAF_USDA=4.706
NC_035098.1	37046484	.	G	T	.	.	MAF_INRAE=2.632
NC_035098.1	37046593	.	G	A	.	.	MAF_USDA=2.459
NC_035098.1	37046632	.	G	A	.	.	MAF_INRAE=21.053;MAF_USDA=5.294
NC_035098.1	37046641	.	A	G	.	.	MAF_USDA=4.098
NC_035098.1	37046659	.	G	A	.	.	MAF_INRAE=37.342;MAF_USDA=8.235
NC_035098.1	37046677	.	G	A	.	.	MAF_USDA=1.639
NC_035098.1	37046699	.	C	T	.	.	MAF_INRAE=4.167;MAF_USDA=3.279
NC_035098.1	37046742	.	C	T	.	.	MAF_INRAE=5.0;MAF_USDA=3.279
NC_035098.1	37046783	.	C	T	.	.	MAF_USDA=1.639
NC_035098.1	37046798	.	C	T	.	.	MAF_USDA=1.639
NC_035098.1	37046852	.	A	T	.	.	MAF_USDA=4.098
NC_035098.1	37046917	.	A	C	.	.	MAF_INRAE=15.789;MAF_USDA=8.929
NC_035098.1	37046972	.	G	A	.	.	MAF_INRAE=4.167;MAF_USDA=1.639
NC_035098.1	37046979	.	T	G	.	.	MAF_USDA=2.459
NC_035098.1	37047010	.	A	T	.	.	MAF_USDA=1.639
NC_035098.1	37047177	.	C	T	.	.	MAF_INRAE=15.0;MAF_USDA=4.706
NC_035098.1	37047218	.	C	T	.	.	MAF_INRAE=15.789;MAF_USDA=9.412
NC_035098.1	37047288	.	G	C	.	.	MAF_INRAE=15.789;MAF_USDA=12.353
NC_035098.1	37047346	.	C	G	.	.	MAF_USDA=1.639
NC_035098.1	37047367	.	C	A	.	.	MAF_USDA=15.244
NC_035098.1	37047389	.	CAAATCACAGCACA	CAAATCACAGCACG	.	.	MAF_USDA=10.417
NC_035098.1	37047402	.	A	G	.	.	MAF_INRAE=16.667
NC_035098.1	37047559	.	G	T	.	.	MAF_INRAE=15.19;MAF_USDA=31.765
NC_035098.1	37047640	.	G	T	.	.	MAF_INRAE=43.671;MAF_USDA=48.235
NC_035098.1	37047652	.	C	A	.	.	MAF_USDA=2.459
NC_035098.1	37047689	.	C	A	.	.	MAF_INRAE=25.949;MAF_USDA=16.071
NC_035098.1	37047711	.	T	C	.	.	MAF_INRAE=25.316;MAF_USDA=5.952
NC_035098.1	37047802	.	T	C	.	.	MAF_INRAE=5.0;MAF_USDA=15.574
NC_035098.1	37047854	.	A	C	.	.	MAF_INRAE=5.063;MAF_USDA=12.941
NC_035098.1	37047862	.	G	T	.	.	MAF_INRAE=40.506;MAF_USDA=25.294
NC_035098.1	37047995	.	T	C	.	.	MAF_USDA=4.706
NC_035098.1	37048471	.	C	A	.	.	MAF_INRAE=15.789;MAF_USDA=6.548
NC_035098.1	37048656	.	G	T	.	.	MAF_INRAE=13.291;MAF_USDA=10.588
NC_035098.1	37048695	.	T	G	.	.	MAF_USDA=3.529
NC_035098.1	37048696	.	G	T	.	.	MAF_INRAE=5.263;MAF_USDA=15.882
NC_035098.1	37048726	.	G	A	.	.	MAF_INRAE=41.139;MAF_USDA=27.647
NC_035098.1	37048732	.	T	G	.	.	MAF_INRAE=1.667;MAF_USDA=1.639
NC_035098.1	37048774	.	A	C	.	.	MAF_INRAE=5.263;MAF_USDA=14.118
NC_035098.1	37048890	.	G	A	.	.	MAF_INRAE=17.722;MAF_USDA=14.118
NC_035098.1	37048904	.	C	T	.	.	MAF_INRAE=6.329;MAF_USDA=15.882
NC_035098.1	37048985	.	C	T	.	.	MAF_USDA=1.639
NC_035098.1	37049036	.	A	T	.	.	MAF_USDA=2.459
NC_035098.1	37049126	.	C	T	.	.	MAF_INRAE=25.949;MAF_USDA=23.529
NC_035098.1	37049234	.	G	A	.	.	MAF_USDA=2.459
NC_035098.1	37049239	.	G	A	.	.	MAF_USDA=1.639
NC_035098.1	37049263	.	A	G	.	.	MAF_USDA=1.639
NC_035098.1	37049322	.	C	T	.	.	MAF_USDA=1.639
NC_035098.1	37049341	.	T	A	.	.	MAF_USDA=4.098
NC_035098.1	37049397	.	T	C	.	.	MAF_INRAE=11.667;MAF_USDA=22.941
NC_035098.1	37049403	.	G	A	.	.	MAF_INRAE=10.759;MAF_USDA=10.0
NC_035098.1	37049491	.	A	G	.	.	MAF_USDA=4.098
NC_035098.1	37049574	.	C	A	.	.	MAF_USDA=10.588
NC_035098.1	37049859	.	G	A	.	.	MAF_USDA=2.459
NC_035098.1	37049879	.	A	C	.	.	MAF_INRAE=15.823;MAF_USDA=40.361
NC_035098.1	37049907	.	G	A	.	.	MAF_INRAE=25.316;MAF_USDA=41.667
NC_035098.1	37049908	.	C	T	.	.	MAF_USDA=4.167
NC_035098.1	37050050	.	G	T	.	.	MAF_USDA=1.639
NC_035098.1	37050051	.	C	T	.	.	MAF_USDA=2.459
NC_035098.1	37050213	.	T	C	.	.	MAF_USDA=23.529
NC_035098.1	37050235	.	T	A	.	.	MAF_INRAE=2.5;MAF_USDA=4.706
NC_035098.1	37050318	.	A	G	.	.	MAF_USDA=10.417
NC_035098.1	37050358	.	A	T	.	.	MAF_USDA=1.176
NC_035098.1	37050360	.	T	G	.	.	MAF_USDA=4.918
NC_035098.1	37050371	.	G	T	.	.	MAF_INRAE=5.696;MAF_USDA=5.294
NC_035098.1	37050377	.	CT	CC	.	.	MAF_USDA=27.083
NC_035098.1	37050378	.	T	C	.	.	MAF_INRAE=23.418
NC_035098.1	37050407	.	A	C	.	.	MAF_INRAE=34.81;MAF_USDA=35.882
NC_035098.1	37050420	.	C	T	.	.	MAF_USDA=11.765
NC_035098.1	37050421	.	A	G	.	.	MAF_INRAE=9.167;MAF_USDA=16.471
NC_035098.1	37050423	.	C	T	.	.	MAF_INRAE=5.696;MAF_USDA=11.765
NC_035098.1	37050435	.	C	T	.	.	MAF_USDA=1.639
NC_035098.1	37050438	.	C	T	.	.	MAF_USDA=3.279
NC_035098.1	37050440	.	G	T	.	.	MAF_INRAE=10.526
NC_035098.1	37050441	.	T	A	.	.	MAF_USDA=22.951
NC_035098.1	37050446	.	G	T	.	.	MAF_USDA=3.279
NC_035098.1	37050458	.	A	C	.	.	MAF_USDA=3.279
NC_035098.1	37050480	.	C	T	.	.	MAF_USDA=4.098
NC_035098.1	37050496	.	A	G	.	.	MAF_USDA=9.836
NC_035098.1	37050528	.	T	C	.	.	MAF_INRAE=43.038;MAF_USDA=34.118
NC_035098.1	37050563	.	C	T	.	.	MAF_USDA=1.639
NC_035098.1	37050626	.	C	G	.	.	MAF_USDA=2.459
NC_035098.1	37050665	.	T	C	.	.	MAF_INRAE=10.0;MAF_USDA=17.213
NC_035098.1	37050735	.	G	A	.	.	MAF_INRAE=10.0;MAF_USDA=16.393
NC_035098.1	37050760	.	G	A	.	.	MAF_INRAE=10.0;MAF_USDA=17.213
NC_035098.1	37050786	.	T	G	.	.	MAF_USDA=2.459
NC_035098.1	37050789	.	C	A	.	.	MAF_INRAE=10.0;MAF_USDA=16.393
NC_035098.1	37050818	.	C	T	.	.	MAF_INRAE=5.696
NC_035098.1	37050821	.	C	T	.	.	MAF_INRAE=15.0;MAF_USDA=7.059
NC_035098.1	37050883	.	G	A	.	.	MAF_INRAE=22.785;MAF_USDA=18.824
NC_035098.1	37050983	.	G	T	.	.	MAF_INRAE=3.333
NC_035098.1	37050989	.	A	G	.	.	MAF_USDA=4.918
NC_035098.1	37051003	.	C	G	.	.	MAF_INRAE=10.0;MAF_USDA=12.295
NC_035098.1	37051057	.	G	T	.	.	MAF_INRAE=21.053;MAF_USDA=3.448
NC_035098.1	37051105	.	T	G	.	.	MAF_INRAE=10.0;MAF_USDA=17.213
NC_035098.1	37051113	.	A	G	.	.	MAF_INRAE=10.0;MAF_USDA=16.393
NC_035098.1	37051144	.	G	A	.	.	MAF_INRAE=24.167;MAF_USDA=19.412
NC_035098.1	37051156	.	C	G	.	.	MAF_INRAE=9.167;MAF_USDA=16.393
NC_035098.1	37051204	.	T	G	.	.	MAF_INRAE=10.0;MAF_USDA=16.393
NC_035098.1	37051230	.	T	C	.	.	MAF_INRAE=10.0;MAF_USDA=17.213
NC_035098.1	37051259	.	A	G	.	.	MAF_INRAE=10.0;MAF_USDA=17.213
NC_035098.1	37051268	.	A	T	.	.	MAF_INRAE=10.0
NC_035098.1	37051323	.	C	T	.	.	MAF_INRAE=14.167;MAF_USDA=7.059
NC_035098.1	37051324	.	G	A	.	.	MAF_USDA=1.639
NC_035098.1	37051329	.	T	C	.	.	MAF_INRAE=10.0;MAF_USDA=17.213
NC_035098.1	37051352	.	G	A	.	.	MAF_INRAE=3.333
NC_035098.1	37051359	.	G	A	.	.	MAF_INRAE=10.0;MAF_USDA=17.5
NC_035098.1	37051363	.	G	A	.	.	MAF_USDA=5.0
NC_035098.1	37051373	.	A	G	.	.	MAF_USDA=4.918
NC_035098.1	37051385	.	T	C	.	.	MAF_INRAE=10.0
NC_035098.1	37051407	.	T	A	.	.	MAF_INRAE=10.0;MAF_USDA=16.393
NC_035098.1	37051415	.	T	A	.	.	MAF_INRAE=10.0;MAF_USDA=17.213
NC_035098.1	37051425	.	T	A	.	.	MAF_USDA=1.639
NC_035098.1	37051445	.	C	A	.	.	MAF_INRAE=24.051;MAF_USDA=18.824
NC_035098.1	37051466	.	C	T	.	.	MAF_USDA=4.167
NC_035098.1	37051543	.	C	T	.	.	MAF_USDA=21.176
NC_035098.1	37051580	.	G	C	.	.	MAF_INRAE=15.0;MAF_USDA=7.059
NC_035098.1	37051594	.	A	T	.	.	MAF_INRAE=5.696;MAF_USDA=5.738
NC_035098.1	37051615	.	T	G	.	.	MAF_USDA=2.941
NC_035098.1	37051616	.	A	T	.	.	MAF_INRAE=48.101;MAF_USDA=45.294
NC_035098.1	37051661	.	A	C	.	.	MAF_INRAE=30.38;MAF_USDA=50.0
NC_035098.1	37051755	.	A	C	.	.	MAF_INRAE=35.833
NC_035098.1	37051830	.	G	C	.	.	MAF_INRAE=10.759;MAF_USDA=16.471
NC_035098.1	37052022	.	G	C	.	.	MAF_USDA=2.459
NC_035098.1	37052049	.	C	T	.	.	MAF_INRAE=5.696;MAF_USDA=17.059
NC_035098.1	37052071	.	T	C	.	.	MAF_INRAE=10.833;MAF_USDA=13.115
NC_035098.1	37052079	.	T	C	.	.	MAF_USDA=21.311
NC_035098.1	37052100	.	T	C	.	.	MAF_USDA=1.176
NC_035098.1	37052113	.	T	C	.	.	MAF_INRAE=1.667
NC_035098.1	37052116	.	G	A	.	.	MAF_INRAE=1.667
NC_035098.1	37052119	.	A	T	.	.	MAF_INRAE=3.333
NC_035098.1	37052159	.	T	A	.	.	MAF_USDA=4.918
NC_035098.1	37052184	.	G	A	.	.	MAF_USDA=2.083
NC_035098.1	37052218	.	T	C	.	.	MAF_USDA=3.279
NC_035098.1	37052243	.	T	A	.	.	MAF_USDA=43.529
NC_035098.1	37052246	.	T	G	.	.	MAF_USDA=6.471
NC_035098.1	37052251	.	A	C	.	.	MAF_INRAE=2.5
NC_035098.1	37052274	.	T	C	.	.	MAF_USDA=6.557
NC_035098.1	37052322	.	C	T	.	.	MAF_USDA=10.417
NC_035098.1	37052343	.	C	T	.	.	MAF_INRAE=2.632;MAF_USDA=20.833
NC_035098.1	37052408	.	A	G	.	.	MAF_USDA=35.119
NC_035098.1	37052413	.	A	G	.	.	MAF_USDA=18.75
NC_035098.1	37052450	.	G	T	.	.	MAF_USDA=10.119
NC_035098.1	37052458	.	A	C	.	.	MAF_USDA=12.5
NC_035098.1	37052478	.	G	A	.	.	MAF_USDA=4.706
NC_035098.1	37052480	.	G	T	.	.	MAF_USDA=8.333
NC_035098.1	37052544	.	C	T	.	.	MAF_USDA=8.197
NC_035098.1	37052596	.	A	G	.	.	MAF_USDA=2.459
NC_035098.1	37052601	.	T	C	.	.	MAF_INRAE=25.316;MAF_USDA=28.235
NC_035098.1	37052623	.	T	A	.	.	MAF_USDA=1.639
NC_035098.1	37052645	.	C	T	.	.	MAF_INRAE=27.848;MAF_USDA=47.059
NC_035098.1	37052651	.	T	C	.	.	MAF_INRAE=5.696;MAF_USDA=16.393
NC_035098.1	37052667	.	C	A	.	.	MAF_USDA=2.459
NC_035098.1	37052789	.	C	T	.	.	MAF_INRAE=37.342;MAF_USDA=17.059
NC_035098.1	37052842	.	C	A	.	.	MAF_INRAE=12.658;MAF_USDA=10.0
NC_035098.1	37052894	.	A	G	.	.	MAF_USDA=4.098
NC_035098.1	37052906	.	G	T	.	.	MAF_USDA=2.941
NC_035098.1	37052980	.	C	T	.	.	MAF_INRAE=3.333
NC_035098.1	37053173	.	C	T	.	.	MAF_USDA=2.941
NC_035098.1	37053202	.	C	A	.	.	MAF_INRAE=15.823;MAF_USDA=27.059
NC_035098.1	37053221	.	G	T	.	.	MAF_INRAE=15.19;MAF_USDA=27.059
NC_035098.1	37053226	.	T	C	.	.	MAF_USDA=8.197
NC_035098.1	37053288	.	C	T	.	.	MAF_INRAE=15.0;MAF_USDA=10.0
NC_035098.1	37053303	.	C	A	.	.	MAF_INRAE=9.494;MAF_USDA=2.459
NC_035098.1	37053348	.	T	A	.	.	MAF_USDA=1.639
NC_035098.1	37053440	.	A	T	.	.	MAF_INRAE=14.557;MAF_USDA=18.824
NC_035098.1	37053482	.	C	T	.	.	MAF_USDA=4.118
NC_035098.1	37053503	.	A	G	.	.	MAF_USDA=4.098
NC_035098.1	37053519	.	C	T	.	.	MAF_USDA=8.197
NC_035098.1	37053590	.	A	G	.	.	MAF_INRAE=26.582;MAF_USDA=37.059
NC_035098.1	37053666	.	G	A	.	.	MAF_INRAE=37.975;MAF_USDA=25.882
NC_035098.1	37053678	.	C	T	.	.	MAF_INRAE=15.0;MAF_USDA=10.0
NC_035098.1	37053741	.	C	A	.	.	MAF_INRAE=49.367;MAF_USDA=44.706
NC_035098.1	37053745	.	A	G	.	.	MAF_USDA=1.639
NC_035098.1	37053772	.	G	A	.	.	MAF_INRAE=49.367;MAF_USDA=37.059
NC_035098.1	37053814	.	A	T	.	.	MAF_USDA=8.197
NC_035098.1	37053856	.	C	T	.	.	MAF_USDA=3.279
NC_035098.1	37053870	.	G	A	.	.	MAF_INRAE=50.0;MAF_USDA=50.0
NC_035098.1	37053900	.	C	T	.	.	MAF_INRAE=5.833
NC_035098.1	37053955	.	T	C	.	.	MAF_INRAE=48.101;MAF_USDA=38.824
NC_035098.1	37054026	.	G	A	.	.	MAF_INRAE=24.051;MAF_USDA=27.083
NC_035098.1	37054060	.	T	A	.	.	MAF_USDA=3.279
NC_035098.1	37054169	.	C	T	.	.	MAF_INRAE=8.861
NC_035098.1	37054283	.	G	T	.	.	MAF_USDA=4.098
NC_035098.1	37054330	.	G	A	.	.	MAF_INRAE=23.418;MAF_USDA=44.706
NC_035098.1	37054353	.	A	T	.	.	MAF_INRAE=7.5;MAF_USDA=4.098
NC_035098.1	37054362	.	T	C	.	.	MAF_USDA=2.459
NC_035098.1	37054412	.	G	A	.	.	MAF_USDA=1.176
NC_035098.1	37054477	.	G	A	.	.	MAF_INRAE=28.481;MAF_USDA=23.529
NC_035098.1	37054523	.	C	A	.	.	MAF_INRAE=6.329;MAF_USDA=19.412
NC_035098.1	37054555	.	AA	AT	.	.	MAF_USDA=47.917
NC_035098.1	37054556	.	A	T	.	.	MAF_INRAE=34.177;MAF_USDA=27.869
NC_035098.1	37054610	.	C	T	.	.	MAF_INRAE=43.671;MAF_USDA=49.405
NC_035098.1	37054619	.	G	A	.	.	MAF_INRAE=34.81;MAF_USDA=33.929
NC_035098.1	37054626	.	C	T	.	.	MAF_INRAE=34.81;MAF_USDA=35.714
NC_035098.1	37054744	.	G	T	.	.	MAF_USDA=20.833
NC_035098.1	37054777	.	A	C	.	.	MAF_INRAE=14.167;MAF_USDA=7.059
NC_035098.1	37054799	.	T	C	.	.	MAF_INRAE=8.228;MAF_USDA=22.131
NC_035098.1	37054840	.	G	A	.	.	MAF_USDA=4.706
NC_035098.1	37054858	.	A	C	.	.	MAF_USDA=10.417
NC_035098.1	37054885	.	C	A	.	.	MAF_USDA=8.333
NC_035098.1	37054886	.	A	G	.	.	MAF_USDA=4.918
NC_035098.1	37054889	.	C	T	.	.	MAF_USDA=39.583
NC_035098.1	37054900	.	C	A	.	.	MAF_USDA=5.738
NC_035098.1	37054901	.	C	A	.	.	MAF_USDA=16.393
NC_035098.1	37054904	.	G	C	.	.	MAF_USDA=2.459
NC_035098.1	37054910	.	T	C	.	.	MAF_USDA=4.918
NC_035098.1	37054943	.	C	A	.	.	MAF_USDA=6.557
NC_035098.1	37054948	.	A	G	.	.	MAF_USDA=8.824
NC_035098.1	37054975	.	T	C	.	.	MAF_USDA=8.333
NC_035098.1	37055009	.	A	G	.	.	MAF_USDA=6.557
NC_035098.1	37055055	.	A	G	.	.	MAF_INRAE=21.053;MAF_USDA=11.765
NC_035098.1	37055066	.	A	C	.	.	MAF_USDA=1.639
NC_035098.1	37055149	.	C	T	.	.	MAF_USDA=17.213
NC_035098.1	37055163	.	C	G	.	.	MAF_INRAE=10.526;MAF_USDA=23.529
NC_035098.1	37055229	.	T	A	.	.	MAF_INRAE=44.937;MAF_USDA=48.235
NC_035098.1	37055252	.	C	T	.	.	MAF_INRAE=2.5
NC_035098.1	37055264	.	C	A	.	.	MAF_INRAE=15.0;MAF_USDA=4.706
NC_035098.1	37055267	.	G	A	.	.	MAF_USDA=1.639
NC_035098.1	37055315	.	G	A	.	.	MAF_INRAE=8.861;MAF_USDA=15.882
NC_035098.1	37055321	.	G	T	.	.	MAF_USDA=12.5
NC_035098.1	37055345	.	G	A	.	.	MAF_INRAE=4.167;MAF_USDA=3.279
NC_035098.1	37055399	.	C	T	.	.	MAF_INRAE=15.0;MAF_USDA=4.706
NC_035098.1	37055414	.	C	G	.	.	MAF_INRAE=8.228;MAF_USDA=5.738
NC_035098.1	37055435	.	G	A	.	.	MAF_INRAE=12.025;MAF_USDA=13.529
NC_035098.1	37055444	.	A	G	.	.	MAF_INRAE=21.053
NC_035098.1	37055459	.	G	T	.	.	MAF_INRAE=5.833;MAF_USDA=25.0
NC_035098.1	37055461	.	A	T	.	.	MAF_INRAE=5.833;MAF_USDA=25.0
NC_035098.1	37055563	.	T	G	.	.	MAF_INRAE=6.962;MAF_USDA=14.118
NC_035098.1	37055571	.	C	T	.	.	MAF_INRAE=8.861;MAF_USDA=13.934
NC_035098.1	37055572	.	G	T	.	.	MAF_INRAE=45.57;MAF_USDA=34.118
NC_035098.1	37055575	.	T	G	.	.	MAF_USDA=3.279
NC_035098.1	37055730	.	G	A	.	.	MAF_USDA=1.639
NC_035098.1	37055864	.	C	G	.	.	MAF_USDA=3.279
NC_035098.1	37055867	.	A	G	.	.	MAF_USDA=8.333
NC_035098.1	37055905	.	G	A	.	.	MAF_INRAE=8.861;MAF_USDA=15.574
NC_035098.1	37055916	.	A	C	.	.	MAF_INRAE=4.167;MAF_USDA=3.279
NC_035098.1	37055985	.	G	T	.	.	MAF_INRAE=36.709;MAF_USDA=45.882
NC_035098.1	37056044	.	G	T	.	.	MAF_INRAE=7.5;MAF_USDA=2.083
NC_035098.1	37056077	.	G	A	.	.	MAF_USDA=1.639
NC_035098.1	37056100	.	G	T	.	.	MAF_USDA=4.098
NC_035098.1	37056125	.	T	A	.	.	MAF_INRAE=21.053
NC_035098.1	37056169	.	G	T	.	.	MAF_INRAE=43.038;MAF_USDA=37.059
NC_035098.1	37056186	.	A	T	.	.	MAF_USDA=1.639
NC_035098.1	37056234	.	A	G	.	.	MAF_INRAE=32.278;MAF_USDA=20.0
NC_035098.1	37056240	.	G	A	.	.	MAF_INRAE=1.667;MAF_USDA=1.639
NC_035098.1	37056246	.	C	T	.	.	MAF_USDA=2.459
NC_035098.1	37056252	.	C	T	.	.	MAF_USDA=1.639
NC_035098.1	37056273	.	G	A	.	.	MAF_USDA=4.098
NC_035098.1	37056277	.	C	T	.	.	MAF_USDA=2.459
NC_035098.1	37057189	.	C	T	.	.	MAF_USDA=1.639
NC_035098.1	37057199	.	C	T	.	.	MAF_USDA=4.167
NC_035098.1	37057253	.	G	T	.	.	MAF_USDA=4.706
NC_035098.1	37057296	.	C	T	.	.	MAF_USDA=8.333
NC_035098.1	37057316	.	C	T	.	.	MAF_USDA=1.639
NC_035098.1	37057349	.	T	A	.	.	MAF_INRAE=15.0;MAF_USDA=4.706
NC_035098.1	37057366	.	G	T	.	.	MAF_INRAE=10.526;MAF_USDA=31.176
NC_035098.1	37057447	.	C	G	.	.	MAF_USDA=8.333
NC_035098.1	37057525	.	C	A	.	.	MAF_USDA=4.098
NC_035098.1	37057642	.	C	T	.	.	MAF_INRAE=5.263
NC_035098.1	37057647	.	C	A	.	.	MAF_INRAE=44.304;MAF_USDA=40.588
NC_035098.1	37057833	.	A	T	.	.	MAF_USDA=3.279
NC_035098.1	37057876	.	C	G	.	.	MAF_INRAE=15.0;MAF_USDA=4.706
NC_035098.1	37057902	.	G	A	.	.	MAF_USDA=2.083
NC_035098.1	37057965	.	C	T	.	.	MAF_INRAE=15.0;MAF_USDA=4.706
NC_035098.1	37058428	.	A	T	.	.	MAF_INRAE=8.228;MAF_USDA=25.41
NC_035098.1	37058462	.	T	A	.	.	MAF_USDA=13.115
NC_035098.1	37058643	.	T	C	.	.	MAF_USDA=2.083
NC_035098.1	37058660	.	A	C	.	.	MAF_USDA=4.706
NC_035098.1	37058860	.	G	T	.	.	MAF_USDA=12.5
NC_035098.1	37058861	.	G	A	.	.	MAF_USDA=10.417
NC_035098.1	37058862	.	T	C	.	.	MAF_USDA=10.417
NC_035098.1	37058909	.	T	C	.	.	MAF_USDA=2.5
NC_035098.1	37058960	.	T	G	.	.	MAF_INRAE=1.667
NC_035098.1	37058979	.	T	A	.	.	MAF_INRAE=1.667
NC_035098.1	37060466	.	G	T	.	.	MAF_USDA=4.762
NC_035098.1	37060553	.	G	T	.	.	MAF_USDA=3.279
NC_035098.1	37060632	.	G	T	.	.	MAF_USDA=1.639
NC_035098.1	37060649	.	T	C	.	.	MAF_INRAE=6.667
NC_035098.1	37060721	.	A	T	.	.	MAF_INRAE=9.494
NC_035098.1	37060769	.	G	A	.	.	MAF_USDA=4.918
NC_035098.1	37060870	.	G	A	.	.	MAF_USDA=3.279
NC_035098.1	37060898	.	G	T	.	.	MAF_INRAE=15.0;MAF_USDA=8.333
NC_035098.1	37060969	.	G	A	.	.	MAF_INRAE=17.089;MAF_USDA=43.529
NC_035098.1	37060993	.	G	T	.	.	MAF_USDA=4.098
NC_035098.1	37061022	.	G	C	.	.	MAF_INRAE=10.127;MAF_USDA=22.951
NC_035098.1	37061023	.	T	A	.	.	MAF_INRAE=6.667;MAF_USDA=22.951
NC_035098.1	37061106	.	G	T	.	.	MAF_INRAE=33.544;MAF_USDA=30.0
NC_035098.1	37061115	.	A	G	.	.	MAF_INRAE=7.5;MAF_USDA=2.083
NC_035098.1	37061169	.	G	A	.	.	MAF_INRAE=4.167;MAF_USDA=3.279
NC_035098.1	37061266	.	T	G	.	.	MAF_USDA=33.333
NC_035098.1	37061291	.	A	T	.	.	MAF_INRAE=15.789
NC_035098.1	37061562	.	G	T	.	.	MAF_INRAE=10.526
NC_035098.1	37061762	.	T	C	.	.	MAF_INRAE=28.481;MAF_USDA=43.529
NC_035098.1	37061776	.	A	C	.	.	MAF_USDA=3.279
NC_035098.1	37061789	.	T	C	.	.	MAF_INRAE=28.481;MAF_USDA=45.294
NC_035098.1	37061815	.	T	G	.	.	MAF_INRAE=21.053;MAF_USDA=24.59
NC_035098.1	37061827	.	A	T	.	.	MAF_INRAE=6.962;MAF_USDA=15.882
NC_035098.1	37061828	.	G	T	.	.	MAF_INRAE=5.833;MAF_USDA=15.882
NC_035098.1	37061836	.	C	T	.	.	MAF_USDA=5.294
NC_035098.1	37061851	.	T	G	.	.	MAF_INRAE=1.667;MAF_USDA=1.639
NC_035098.1	37061986	.	G	A	.	.	MAF_USDA=1.639
NC_035098.1	37062019	.	G	T	.	.	MAF_INRAE=15.789
NC_035098.1	37062086	.	G	T	.	.	MAF_INRAE=10.526
NC_035098.1	37062237	.	T	C	.	.	MAF_INRAE=15.823;MAF_USDA=20.588
NC_035098.1	37062282	.	C	T	.	.	MAF_INRAE=6.329;MAF_USDA=14.706
NC_035098.1	37062292	.	G	A	.	.	MAF_USDA=2.353
NC_035098.1	37062310	.	T	G	.	.	MAF_INRAE=14.167;MAF_USDA=4.118
NC_035098.1	37062328	.	C	T	.	.	MAF_INRAE=7.5
NC_035098.1	37062347	.	A	C	.	.	MAF_INRAE=14.167;MAF_USDA=5.357
NC_035098.1	37062389	.	C	T	.	.	MAF_USDA=3.333
NC_035098.1	37062395	.	T	C	.	.	MAF_USDA=2.5
NC_035098.1	37062406	.	T	C	.	.	MAF_USDA=1.667
NC_035098.1	37062408	.	A	T	.	.	MAF_USDA=5.833
NC_035098.1	37062409	.	G	C	.	.	MAF_USDA=4.167
NC_035098.1	37062421	.	A	G	.	.	MAF_INRAE=31.579;MAF_USDA=38.095
NC_035098.1	37062447	.	G	T	.	.	MAF_USDA=1.639
NC_035098.1	37062451	.	G	A	.	.	MAF_USDA=2.459
NC_035098.1	37062511	.	T	G	.	.	MAF_USDA=4.918
NC_035098.1	37062554	.	G	T	.	.	MAF_USDA=8.333
NC_035098.1	37063721	.	G	A	.	.	MAF_INRAE=22.785
NC_035098.1	37063891	.	G	A	.	.	MAF_INRAE=27.848
NC_035098.1	37063934	.	G	C	.	.	MAF_USDA=16.393
NC_035098.1	37063938	.	C	G	.	.	MAF_USDA=16.393
NC_035098.1	37063942	.	C	G	.	.	MAF_USDA=16.393
NC_035098.1	37063954	.	A	G	.	.	MAF_USDA=31.176
NC_035098.1	37063956	.	C	T	.	.	MAF_USDA=4.098
NC_035098.1	37064064	.	C	A	.	.	MAF_INRAE=8.861;MAF_USDA=14.754
NC_035098.1	37064111	.	T	G	.	.	MAF_USDA=3.279
NC_035098.1	37064148	.	G	A	.	.	MAF_USDA=1.639
NC_035098.1	37064155	.	G	T	.	.	MAF_INRAE=8.861;MAF_USDA=8.197
NC_035098.1	37064169	.	A	T	.	.	MAF_INRAE=8.861;MAF_USDA=11.475
NC_035098.1	37064179	.	G	T	.	.	MAF_INRAE=14.167;MAF_USDA=4.706
NC_035098.1	37064233	.	C	A	.	.	MAF_INRAE=46.203;MAF_USDA=45.294
NC_035098.1	37064308	.	A	C	.	.	MAF_USDA=10.656
NC_035098.1	37064412	.	G	C	.	.	MAF_INRAE=27.848;MAF_USDA=50.0
NC_035098.1	37064429	.	A	C	.	.	MAF_INRAE=8.861;MAF_USDA=18.033
NC_035098.1	37064441	.	T	G	.	.	MAF_INRAE=1.667;MAF_USDA=11.475
NC_035098.1	37064449	.	T	A	.	.	MAF_INRAE=15.823;MAF_USDA=25.0
NC_035098.1	37064467	.	A	T	.	.	MAF_INRAE=22.785;MAF_USDA=7.377
NC_035098.1	37064485	.	C	A	.	.	MAF_INRAE=28.481;MAF_USDA=48.235
NC_035098.1	37064488	.	A	G	.	.	MAF_INRAE=15.0;MAF_USDA=4.706
NC_035098.1	37064528	.	A	G	.	.	MAF_INRAE=15.0;MAF_USDA=4.706
NC_035098.1	37064604	.	T	A	.	.	MAF_USDA=5.738
NC_035098.1	37064624	.	G	T	.	.	MAF_INRAE=1.667;MAF_USDA=1.639
NC_035098.1	37064708	.	G	A	.	.	MAF_INRAE=8.861;MAF_USDA=18.852
NC_035098.1	37064844	.	C	T	.	.	MAF_USDA=10.417
NC_035098.1	37064893	.	T	A	.	.	MAF_USDA=35.417
NC_035098.1	37064942	.	T	G	.	.	MAF_USDA=39.583
NC_035098.1	37065445	.	A	G	.	.	MAF_USDA=2.083
NC_035098.1	37065492	.	T	G	.	.	MAF_USDA=3.279
NC_035098.1	37065516	.	T	G	.	.	MAF_USDA=20.0
NC_035098.1	37065549	.	G	C	.	.	MAF_INRAE=45.833;MAF_USDA=25.882
NC_035098.1	37065833	.	C	A	.	.	MAF_USDA=2.586
NC_035098.1	37065866	.	C	T	.	.	MAF_USDA=30.588
NC_035098.1	37065939	.	A	G	.	.	MAF_USDA=8.824
NC_035098.1	37065994	.	G	A	.	.	MAF_USDA=4.167
NC_035098.1	37066084	.	C	T	.	.	MAF_USDA=9.016
NC_035098.1	37066086	.	C	T	.	.	MAF_INRAE=22.785
NC_035098.1	37066112	.	T	G	.	.	MAF_USDA=20.492
NC_035098.1	37066119	.	T	G	.	.	MAF_INRAE=43.038;MAF_USDA=8.333
NC_035098.1	37066146	.	C	T	.	.	MAF_USDA=3.279
NC_035098.1	37066147	.	G	A	.	.	MAF_USDA=1.639
NC_035098.1	37066195	.	C	A	.	.	MAF_INRAE=1.667
NC_035098.1	37066209	.	T	C	.	.	MAF_INRAE=15.0;MAF_USDA=17.262
NC_035098.1	37066227	.	G	A	.	.	MAF_INRAE=1.667;MAF_USDA=16.393
NC_035098.1	37066258	.	A	G	.	.	MAF_INRAE=1.667;MAF_USDA=21.311
NC_035098.1	37066279	.	C	A	.	.	MAF_INRAE=34.81;MAF_USDA=44.118
NC_035098.1	37066280	.	G	A	.	.	MAF_INRAE=10.759;MAF_USDA=21.311
NC_035098.1	37066322	.	A	G	.	.	MAF_INRAE=3.333
NC_035098.1	37066400	.	G	T	.	.	MAF_INRAE=15.0;MAF_USDA=4.706
NC_035098.1	37066403	.	G	T	.	.	MAF_USDA=16.393
NC_035098.1	37066414	.	T	C	.	.	MAF_USDA=9.016
NC_035098.1	37066432	.	T	C	.	.	MAF_USDA=3.279
NC_035098.1	37066446	.	A	G	.	.	MAF_INRAE=14.167;MAF_USDA=15.882
NC_035098.1	37066499	.	C	A	.	.	MAF_INRAE=17.089;MAF_USDA=38.235
NC_035098.1	37066614	.	G	A	.	.	MAF_INRAE=8.861
NC_035098.1	37066631	.	C	T	.	.	MAF_USDA=4.706
NC_035098.1	37066632	.	A	G	.	.	MAF_INRAE=26.316
NC_035098.1	37066646	.	C	T	.	.	MAF_INRAE=22.785;MAF_USDA=7.377
NC_035098.1	37066661	.	G	A	.	.	MAF_INRAE=15.0;MAF_USDA=4.706
NC_035098.1	37066663	.	A	T	.	.	MAF_INRAE=15.0;MAF_USDA=4.706
NC_035098.1	37066670	.	T	C	.	.	MAF_INRAE=22.785;MAF_USDA=32.353
NC_035098.1	37066710	.	A	T	.	.	MAF_INRAE=15.0;MAF_USDA=3.529
NC_035098.1	37066760	.	T	A	.	.	MAF_INRAE=6.962;MAF_USDA=15.294
NC_035098.1	37066806	.	C	T	.	.	MAF_INRAE=1.667;MAF_USDA=8.235
NC_035098.1	37066807	.	G	A	.	.	MAF_INRAE=19.62;MAF_USDA=4.098
NC_035098.1	37066823	.	A	G	.	.	MAF_USDA=4.098
NC_035098.1	37066833	.	G	A	.	.	MAF_USDA=1.765
NC_035098.1	37066888	.	T	C	.	.	MAF_INRAE=22.152;MAF_USDA=40.0
NC_035098.1	37066891	.	C	T	.	.	MAF_USDA=1.639
NC_035098.1	37066920	.	C	A	.	.	MAF_INRAE=15.0;MAF_USDA=4.706
NC_035098.1	37066921	.	C	A	.	.	MAF_INRAE=15.0;MAF_USDA=4.706
NC_035098.1	37066935	.	A	G	.	.	MAF_INRAE=15.0;MAF_USDA=4.706
NC_035098.1	37066983	.	T	C	.	.	MAF_USDA=1.639
NC_035098.1	37067038	.	G	A	.	.	MAF_INRAE=8.861
NC_035098.1	37067161	.	C	A	.	.	MAF_USDA=17.213
NC_035098.1	37067175	.	T	A	.	.	MAF_INRAE=41.772;MAF_USDA=21.176
NC_035098.1	37067191	.	G	T	.	.	MAF_INRAE=22.785;MAF_USDA=32.353
NC_035098.1	37067192	.	A	T	.	.	MAF_INRAE=1.667;MAF_USDA=4.918
NC_035098.1	37067194	.	A	G	.	.	MAF_INRAE=23.333;MAF_USDA=29.412
NC_035098.1	37067239	.	A	T	.	.	MAF_INRAE=24.051;MAF_USDA=32.941
NC_035098.1	37067249	.	T	C	.	.	MAF_INRAE=21.053;MAF_USDA=33.529
NC_035098.1	37067265	.	G	A	.	.	MAF_INRAE=25.316;MAF_USDA=14.706
NC_035098.1	37067281	.	C	T	.	.	MAF_USDA=4.098
NC_035098.1	37067291	.	C	T	.	.	MAF_USDA=1.639
NC_035098.1	37067335	.	A	G	.	.	MAF_INRAE=24.051;MAF_USDA=32.353
NC_035098.1	37067343	.	C	A	.	.	MAF_USDA=3.279
NC_035098.1	37067349	.	G	A	.	.	MAF_USDA=1.639
NC_035098.1	37067365	.	C	T	.	.	MAF_USDA=2.459
NC_035098.1	37067366	.	A	G	.	.	MAF_USDA=2.459
NC_035098.1	37067416	.	G	T	.	.	MAF_INRAE=15.0;MAF_USDA=4.706
NC_035098.1	37067421	.	G	A	.	.	MAF_INRAE=1.667;MAF_USDA=10.0
NC_035098.1	37067428	.	T	A	.	.	MAF_INRAE=42.405;MAF_USDA=21.765
NC_035098.1	37067431	.	C	T	.	.	MAF_USDA=9.836
NC_035098.1	37067438	.	G	T	.	.	MAF_INRAE=24.051;MAF_USDA=30.588
NC_035098.1	37067481	.	C	T	.	.	MAF_INRAE=20.886;MAF_USDA=30.0
NC_035098.1	37067482	.	G	A	.	.	MAF_INRAE=8.861
NC_035098.1	37067490	.	T	G	.	.	MAF_USDA=8.197
NC_035098.1	37067514	.	G	A	.	.	MAF_INRAE=26.316
NC_035098.1	37067530	.	A	G	.	.	MAF_INRAE=1.667;MAF_USDA=8.235
NC_035098.1	37067555	.	C	T	.	.	MAF_INRAE=18.333;MAF_USDA=7.059
NC_035098.1	37067596	.	T	G	.	.	MAF_USDA=4.706
NC_035098.1	37067671	.	A	G	.	.	MAF_INRAE=5.833;MAF_USDA=18.852
NC_035098.1	37067725	.	G	A	.	.	MAF_INRAE=24.051;MAF_USDA=32.353
NC_035098.1	37067836	.	G	A	.	.	MAF_USDA=4.098
NC_035098.1	37067940	.	C	A	.	.	MAF_INRAE=4.167
NC_035098.1	37067945	.	A	G	.	.	MAF_INRAE=3.333;MAF_USDA=10.417
NC_035098.1	37067947	.	G	T	.	.	MAF_INRAE=3.333;MAF_USDA=8.333
NC_035098.1	37067954	.	G	T	.	.	MAF_INRAE=1.667;MAF_USDA=5.882
NC_035098.1	37068007	.	A	G	.	.	MAF_USDA=4.098
NC_035098.1	37068021	.	A	C	.	.	MAF_INRAE=20.833;MAF_USDA=7.647
NC_035098.1	37068067	.	T	C	.	.	MAF_INRAE=36.076;MAF_USDA=37.059
NC_035098.1	37068070	.	C	T	.	.	MAF_USDA=9.016
NC_035098.1	37068079	.	C	T	.	.	MAF_INRAE=41.772;MAF_USDA=20.0
NC_035098.1	37068081	.	G	C	.	.	MAF_INRAE=46.667;MAF_USDA=20.588
NC_035098.1	37068187	.	G	A	.	.	MAF_INRAE=15.789;MAF_USDA=14.583
NC_035098.1	37068303	.	A	G	.	.	MAF_INRAE=12.025;MAF_USDA=29.412
NC_035098.1	37068342	.	G	T	.	.	MAF_INRAE=15.833
NC_035098.1	37068357	.	T	C	.	.	MAF_INRAE=26.316;MAF_USDA=25.0
NC_035098.1	37068412	.	A	C	.	.	MAF_USDA=2.459
NC_035098.1	37068452	.	G	A	.	.	MAF_USDA=1.639
NC_035098.1	37068505	.	C	T	.	.	MAF_USDA=4.706
NC_035098.1	37068517	.	A	G	.	.	MAF_INRAE=22.785;MAF_USDA=14.118
NC_035098.1	37068518	.	G	A	.	.	MAF_INRAE=23.333;MAF_USDA=14.118
NC_035098.1	37068568	.	C	T	.	.	MAF_INRAE=15.0;MAF_USDA=4.118
NC_035098.1	37068644	.	T	C	.	.	MAF_USDA=2.459
NC_035098.1	37068669	.	A	G	.	.	MAF_INRAE=6.667;MAF_USDA=2.083
NC_035098.1	37068712	.	A	C	.	.	MAF_INRAE=41.772;MAF_USDA=24.118
NC_035098.1	37068713	.	C	A	.	.	MAF_INRAE=46.667;MAF_USDA=24.118
NC_035098.1	37068729	.	C	T	.	.	MAF_INRAE=6.962;MAF_USDA=31.25
NC_035098.1	37068730	.	G	A	.	.	MAF_INRAE=15.0;MAF_USDA=4.118
NC_035098.1	37068735	.	A	C	.	.	MAF_INRAE=8.861
NC_035098.1	37068776	.	C	A	.	.	MAF_INRAE=12.025;MAF_USDA=18.235
NC_035098.1	37068835	.	G	A	.	.	MAF_USDA=1.639
NC_035098.1	37068899	.	G	A	.	.	MAF_INRAE=21.053
NC_035098.1	37069002	.	C	T	.	.	MAF_INRAE=15.0;MAF_USDA=4.706
NC_035098.1	37069003	.	T	C	.	.	MAF_USDA=18.033
NC_035098.1	37069060	.	C	A	.	.	MAF_USDA=1.639
NC_035098.1	37069061	.	A	G	.	.	MAF_INRAE=15.0;MAF_USDA=4.706
NC_035098.1	37069095	.	T	C	.	.	MAF_INRAE=14.167;MAF_USDA=4.706
NC_035098.1	37069104	.	A	C	.	.	MAF_USDA=4.118
NC_035098.1	37069156	.	C	T	.	.	MAF_INRAE=24.051;MAF_USDA=29.412
NC_035098.1	37069225	.	G	T	.	.	MAF_USDA=1.639
NC_035098.1	37069324	.	C	A	.	.	MAF_USDA=1.639
NC_035098.1	37069435	.	C	G	.	.	MAF_INRAE=7.595
NC_035098.1	37069491	.	C	T	.	.	MAF_INRAE=24.051;MAF_USDA=27.647
NC_035098.1	37069515	.	C	A	.	.	MAF_INRAE=1.667;MAF_USDA=12.941
NC_035098.1	37069524	.	A	G	.	.	MAF_INRAE=15.833;MAF_USDA=4.706
NC_035098.1	37069562	.	G	C	.	.	MAF_INRAE=6.962;MAF_USDA=14.118
NC_035098.1	37069580	.	A	G	.	.	MAF_INRAE=1.667;MAF_USDA=8.235
NC_035098.1	37069617	.	C	T	.	.	MAF_USDA=4.118
NC_035098.1	37069643	.	T	A	.	.	MAF_INRAE=15.0;MAF_USDA=4.706
NC_035098.1	37069658	.	C	T	.	.	MAF_INRAE=22.785;MAF_USDA=16.471
NC_035098.1	37069660	.	A	C	.	.	MAF_INRAE=21.053;MAF_USDA=29.412
NC_035098.1	37069673	.	G	A	.	.	MAF_USDA=1.639
NC_035098.1	37069706	.	A	G	.	.	MAF_USDA=2.459
NC_035098.1	37069732	.	G	A	.	.	MAF_INRAE=42.405;MAF_USDA=21.176
NC_035098.1	37069737	.	C	G	.	.	MAF_INRAE=15.0;MAF_USDA=4.706
NC_035098.1	37069754	.	A	G	.	.	MAF_INRAE=21.053;MAF_USDA=5.738
NC_035098.1	37069772	.	T	C	.	.	MAF_INRAE=41.772;MAF_USDA=20.588
NC_035098.1	37069828	.	T	G	.	.	MAF_INRAE=4.167;MAF_USDA=1.639
NC_035098.1	37069917	.	T	G	.	.	MAF_INRAE=25.0;MAF_USDA=18.824
NC_035098.1	37069933	.	C	T	.	.	MAF_INRAE=13.333;MAF_USDA=4.706
NC_035098.1	37069941	.	G	A	.	.	MAF_INRAE=25.0;MAF_USDA=24.118
NC_035098.1	37069956	.	G	A	.	.	MAF_USDA=16.393
NC_035098.1	37069969	.	A	G	.	.	MAF_USDA=2.459
NC_035098.1	37069974	.	A	G	.	.	MAF_USDA=9.016
NC_035098.1	37069988	.	C	A	.	.	MAF_USDA=6.557
NC_035098.1	37069996	.	G	A	.	.	MAF_USDA=4.706
NC_035098.1	37070016	.	C	T	.	.	MAF_USDA=11.475
NC_035098.1	37070030	.	T	C	.	.	MAF_USDA=3.279
NC_035098.1	37070038	.	A	G	.	.	MAF_USDA=2.459
NC_035098.1	37070043	.	A	G	.	.	MAF_USDA=12.295
NC_035098.1	37070049	.	A	G	.	.	MAF_USDA=2.459
NC_035098.1	37070076	.	C	G	.	.	MAF_INRAE=46.835;MAF_USDA=35.417
NC_035098.1	37070089	.	T	A	.	.	MAF_USDA=4.098
NC_035098.1	37070113	.	T	A	.	.	MAF_USDA=2.459
NC_035098.1	37070128	.	C	T	.	.	MAF_INRAE=14.167;MAF_USDA=3.529
NC_035098.1	37070139	.	G	T	.	.	MAF_INRAE=15.0;MAF_USDA=4.118
NC_035098.1	37070170	.	T	A	.	.	MAF_INRAE=24.684;MAF_USDA=29.412
NC_035098.1	37070188	.	C	T	.	.	MAF_USDA=18.852
NC_035098.1	37070192	.	G	A	.	.	MAF_USDA=9.836
NC_035098.1	37070198	.	T	C	.	.	MAF_INRAE=13.333;MAF_USDA=4.706
NC_035098.1	37070210	.	C	T	.	.	MAF_USDA=3.279
NC_035098.1	37070293	.	T	G	.	.	MAF_USDA=4.167
NC_035098.1	37070435	.	C	A	.	.	MAF_INRAE=24.051;MAF_USDA=15.294
NC_035098.1	37070439	.	C	T	.	.	MAF_USDA=9.836
NC_035098.1	37070459	.	C	A	.	.	MAF_INRAE=14.167;MAF_USDA=4.706
NC_035098.1	37070464	.	A	T	.	.	MAF_INRAE=15.0;MAF_USDA=8.333
NC_035098.1	37070549	.	C	T	.	.	MAF_USDA=3.279
NC_035098.1	37070550	.	G	A	.	.	MAF_USDA=9.016
NC_035098.1	37070554	.	A	G	.	.	MAF_USDA=4.098
NC_035098.1	37070556	.	A	C	.	.	MAF_USDA=2.459
NC_035098.1	37070576	.	T	C	.	.	MAF_INRAE=21.519;MAF_USDA=30.588
NC_035098.1	37070588	.	T	A	.	.	MAF_INRAE=21.519;MAF_USDA=30.0
NC_035098.1	37070728	.	G	A	.	.	MAF_USDA=2.459
NC_035098.1	37070801	.	GCCAC	GCCAT	.	.	MAF_USDA=2.083
NC_035098.1	37070805	.	C	T	.	.	MAF_USDA=6.897
NC_035098.1	37070834	.	C	T	.	.	MAF_USDA=9.167
NC_035098.1	37070933	.	G	T	.	.	MAF_INRAE=8.333
NC_035098.1	37070951	.	C	G	.	.	MAF_USDA=5.294
NC_035098.1	37071112	.	G	A	.	.	MAF_USDA=1.765
NC_035098.1	37071159	.	A	T	.	.	MAF_INRAE=12.5;MAF_USDA=4.118
NC_035098.1	37071225	.	G	A	.	.	MAF_INRAE=9.494
NC_035098.1	37071315	.	G	C	.	.	MAF_INRAE=3.333
NC_035098.1	37071387	.	G	A	.	.	MAF_USDA=3.279
NC_035098.1	37071388	.	G	T	.	.	MAF_USDA=3.279
NC_035098.1	37071456	.	C	T	.	.	MAF_INRAE=15.0;MAF_USDA=4.706
NC_035098.1	37071472	.	A	T	.	.	MAF_USDA=8.333
NC_035098.1	37071539	.	C	T	.	.	MAF_INRAE=15.0;MAF_USDA=4.706
NC_035098.1	37071643	.	C	T	.	.	MAF_INRAE=8.861;MAF_USDA=15.574
NC_035098.1	37071700	.	C	A	.	.	MAF_INRAE=14.167;MAF_USDA=4.706
NC_035098.1	37071713	.	C	A	.	.	MAF_INRAE=15.0;MAF_USDA=4.706
NC_035098.1	37071720	.	A	G	.	.	MAF_INRAE=1.667
NC_035098.1	37071729	.	C	T	.	.	MAF_INRAE=1.667
NC_035098.1	37071748	.	T	C	.	.	MAF_INRAE=15.833;MAF_USDA=4.706
NC_035098.1	37071768	.	T	C	.	.	MAF_INRAE=15.0;MAF_USDA=4.706
NC_035098.1	37071816	.	C	T	.	.	MAF_USDA=16.393
NC_035098.1	37071837	.	A	C	.	.	MAF_INRAE=15.0
NC_035098.1	37071859	.	C	T	.	.	MAF_USDA=1.639
NC_035098.1	37071863	.	T	G	.	.	MAF_USDA=3.279
NC_035098.1	37072014	.	T	A	.	.	MAF_USDA=1.639
NC_035098.1	37072080	.	A	T	.	.	MAF_USDA=14.583
NC_035098.1	37072239	.	G	A	.	.	MAF_USDA=1.639
NC_035098.1	37072240	.	G	A	.	.	MAF_USDA=1.639
NC_035098.1	37072280	.	G	T	.	.	MAF_INRAE=17.089;MAF_USDA=10.0
NC_035098.1	37072311	.	C	A	.	.	MAF_INRAE=25.0;MAF_USDA=4.706
NC_035098.1	37072318	.	T	C	.	.	MAF_INRAE=25.0;MAF_USDA=4.706
NC_035098.1	37072327	.	T	C	.	.	MAF_INRAE=25.0;MAF_USDA=5.294
NC_035098.1	37072335	.	G	A	.	.	MAF_USDA=1.639
NC_035098.1	37072336	.	C	T	.	.	MAF_INRAE=25.0;MAF_USDA=5.882
NC_035098.1	37072339	.	G	A	.	.	MAF_INRAE=25.0;MAF_USDA=8.333
NC_035098.1	37072352	.	C	T	.	.	MAF_INRAE=27.215;MAF_USDA=8.333
NC_035098.1	37072354	.	T	A	.	.	MAF_INRAE=8.861
NC_035098.1	37072362	.	T	G	.	.	MAF_USDA=33.607
NC_035098.1	37072431	.	T	A	.	.	MAF_USDA=10.656
NC_035098.1	37072443	.	C	T	.	.	MAF_USDA=1.639
NC_035098.1	37072450	.	A	G	.	.	MAF_INRAE=34.81;MAF_USDA=16.471
NC_035098.1	37072460	.	T	A	.	.	MAF_USDA=1.639
NC_035098.1	37072475	.	C	T	.	.	MAF_INRAE=11.667;MAF_USDA=4.706
NC_035098.1	37072511	.	A	G	.	.	MAF_INRAE=3.333;MAF_USDA=6.557
NC_035098.1	37072514	.	C	T	.	.	MAF_USDA=8.333
NC_035098.1	37072515	.	G	A	.	.	MAF_USDA=2.353
NC_035098.1	37072518	.	A	T	.	.	MAF_INRAE=19.62;MAF_USDA=4.098
NC_035098.1	37072527	.	A	G	.	.	MAF_USDA=8.333
NC_035098.1	37072535	.	T	A	.	.	MAF_USDA=8.333
NC_035098.1	37072581	.	A	T	.	.	MAF_INRAE=16.667
NC_035098.1	37072596	.	T	C	.	.	MAF_USDA=1.639
NC_035098.1	37072598	.	G	A	.	.	MAF_INRAE=14.167;MAF_USDA=14.118
NC_035098.1	37072600	.	G	A	.	.	MAF_INRAE=19.62;MAF_USDA=4.098
NC_035098.1	37072602	.	T	C	.	.	MAF_USDA=8.197
NC_035098.1	37072606	.	G	A	.	.	MAF_INRAE=17.089;MAF_USDA=12.353
NC_035098.1	37072613	.	C	T	.	.	MAF_INRAE=19.62;MAF_USDA=13.115
NC_035098.1	37072614	.	A	G	.	.	MAF_INRAE=24.167
NC_035098.1	37072625	.	T	C	.	.	MAF_INRAE=5.263;MAF_USDA=20.588
NC_035098.1	37072633	.	A	G	.	.	MAF_USDA=3.279
NC_035098.1	37072651	.	T	G	.	.	MAF_USDA=5.882
NC_035098.1	37072656	.	G	A	.	.	MAF_INRAE=5.263;MAF_USDA=5.882
NC_035098.1	37072664	.	A	T	.	.	MAF_INRAE=31.013;MAF_USDA=35.294
NC_035098.1	37072681	.	G	T	.	.	MAF_INRAE=22.152;MAF_USDA=23.77
NC_035098.1	37072692	.	T	C	.	.	MAF_USDA=3.279
NC_035098.1	37072715	.	G	A	.	.	MAF_USDA=1.639
NC_035098.1	37072720	.	A	T	.	.	MAF_INRAE=4.167;MAF_USDA=9.412
NC_035098.1	37072721	.	C	T	.	.	MAF_USDA=4.098
NC_035098.1	37072732	.	A	C	.	.	MAF_USDA=5.882
NC_035098.1	37072736	.	G	A	.	.	MAF_INRAE=6.329;MAF_USDA=8.824
NC_035098.1	37072738	.	G	T	.	.	MAF_USDA=8.824
NC_035098.1	37072816	.	C	T	.	.	MAF_INRAE=22.152;MAF_USDA=5.294
NC_035098.1	37072827	.	A	G	.	.	MAF_INRAE=22.152;MAF_USDA=5.294
NC_035098.1	37072828	.	T	A	.	.	MAF_USDA=3.279
NC_035098.1	37072989	.	T	A	.	.	MAF_INRAE=3.333;MAF_USDA=3.279
NC_035098.1	37073034	.	T	A	.	.	MAF_USDA=2.459
NC_035098.1	37073172	.	G	A	.	.	MAF_USDA=1.639
NC_035098.1	37073178	.	G	T	.	.	MAF_INRAE=12.658;MAF_USDA=12.353
NC_035098.1	37073215	.	T	A	.	.	MAF_INRAE=12.658;MAF_USDA=12.941
NC_035098.1	37073293	.	C	A	.	.	MAF_USDA=4.098
NC_035098.1	37073378	.	G	A	.	.	MAF_USDA=7.377
NC_035098.1	37073385	.	C	A	.	.	MAF_USDA=3.529
NC_035098.1	37073408	.	C	A	.	.	MAF_USDA=5.738
NC_035098.1	37073508	.	G	A	.	.	MAF_USDA=29.167
NC_035098.1	37073521	.	C	T	.	.	MAF_USDA=50.0
NC_035098.1	37073529	.	T	A	.	.	MAF_USDA=25.0
NC_035098.1	37073534	.	C	T	.	.	MAF_USDA=31.25
NC_035098.1	37073536	.	C	A	.	.	MAF_USDA=12.5
NC_035098.1	37075292	.	G	A	.	.	MAF_USDA=6.557
NC_035098.1	37075301	.	C	T	.	.	MAF_INRAE=8.333
NC_035098.1	37075303	.	C	A	.	.	MAF_INRAE=4.167
NC_035098.1	37075361	.	ACGG	ACGA	.	.	MAF_USDA=43.75
NC_035098.1	37075364	.	G	A	.	.	MAF_INRAE=41.139;MAF_USDA=33.607
NC_035098.1	37075464	.	G	T	.	.	MAF_USDA=5.882
NC_035098.1	37075485	.	G	A	.	.	MAF_USDA=2.459
NC_035098.1	37075491	.	C	T	.	.	MAF_USDA=3.279
NC_035098.1	37075500	.	G	T	.	.	MAF_INRAE=12.5;MAF_USDA=11.475
NC_035098.1	37075551	.	A	G	.	.	MAF_USDA=15.574
NC_035098.1	37075582	.	T	C	.	.	MAF_USDA=5.738
NC_035098.1	37075583	.	C	T	.	.	MAF_USDA=37.705
NC_035098.1	37075605	.	G	A	.	.	MAF_USDA=1.639
NC_035098.1	37075616	.	A	C	.	.	MAF_INRAE=21.053;MAF_USDA=10.588
NC_035098.1	37075659	.	G	A	.	.	MAF_INRAE=42.105;MAF_USDA=26.19
NC_035098.1	37075673	.	G	A	.	.	MAF_USDA=11.31
NC_035098.1	37075714	.	C	G	.	.	MAF_USDA=12.5
NC_035098.1	37075742	.	C	A	.	.	MAF_USDA=25.0
NC_035098.1	37075870	.	C	T	.	.	MAF_USDA=12.5
NC_035098.1	37075934	.	A	G	.	.	MAF_USDA=18.75
NC_035098.1	37081924	.	A	G	.	.	MAF_INRAE=46.203;MAF_USDA=37.059
NC_035098.1	37082010	.	T	C	.	.	MAF_INRAE=49.367;MAF_USDA=45.882
NC_035098.1	37082018	.	T	G	.	.	MAF_USDA=9.016
NC_035098.1	37082033	.	C	A	.	.	MAF_INRAE=32.278;MAF_USDA=20.0
NC_035098.1	37082035	.	G	C	.	.	MAF_INRAE=8.861
NC_035098.1	37082114	.	C	A	.	.	MAF_INRAE=8.861;MAF_USDA=4.098
NC_035098.1	37082147	.	C	T	.	.	MAF_INRAE=3.333;MAF_USDA=2.459
NC_035098.1	37082165	.	A	G	.	.	MAF_INRAE=1.667
NC_035098.1	37082177	.	C	G	.	.	MAF_INRAE=46.203;MAF_USDA=29.412
NC_035098.1	37082214	.	C	T	.	.	MAF_USDA=1.639
NC_035098.1	37082221	.	C	A	.	.	MAF_INRAE=37.975;MAF_USDA=48.235
NC_035098.1	37082524	.	G	C	.	.	MAF_USDA=5.882
NC_035098.1	37082526	.	A	G	.	.	MAF_INRAE=4.167;MAF_USDA=18.852
NC_035098.1	37082528	.	A	C	.	.	MAF_USDA=1.639
NC_035098.1	37082551	.	A	G	.	.	MAF_INRAE=36.709;MAF_USDA=27.647
NC_035098.1	37082601	.	G	A	.	.	MAF_INRAE=1.667;MAF_USDA=3.279
NC_035098.1	37082614	.	G	T	.	.	MAF_USDA=18.75
NC_035098.1	37082651	.	A	G	.	.	MAF_INRAE=3.333
NC_035098.1	37082652	.	C	T	.	.	MAF_USDA=1.639
NC_035098.1	37082657	.	T	A	.	.	MAF_INRAE=3.333
NC_035098.1	37082659	.	T	G	.	.	MAF_INRAE=3.333
NC_035098.1	37082677	.	A	G	.	.	MAF_INRAE=1.667
NC_035098.1	37082733	.	C	T	.	.	MAF_USDA=8.333
NC_035098.1	37082735	.	C	T	.	.	MAF_USDA=4.167
NC_035098.1	37083018	.	T	A	.	.	MAF_INRAE=11.667;MAF_USDA=4.918
NC_035098.1	37083095	.	G	C	.	.	MAF_INRAE=22.785;MAF_USDA=7.647
NC_035098.1	37083244	.	A	T	.	.	MAF_USDA=8.333
NC_035098.1	37083305	.	T	G	.	.	MAF_INRAE=15.0;MAF_USDA=40.164
NC_035098.1	37083313	.	T	C	.	.	MAF_INRAE=15.0;MAF_USDA=37.705
NC_035098.1	37083359	.	G	A	.	.	MAF_INRAE=4.43;MAF_USDA=7.059
NC_035098.1	37083435	.	G	A	.	.	MAF_USDA=6.557
NC_035098.1	37083509	.	C	A	.	.	MAF_USDA=5.738
NC_035098.1	37083563	.	G	T	.	.	MAF_USDA=29.167
NC_035098.1	37084649	.	G	T	.	.	MAF_USDA=7.059
NC_035098.1	37084669	.	G	T	.	.	MAF_USDA=2.459
NC_035098.1	37084783	.	A	T	.	.	MAF_USDA=1.667
NC_035098.1	37084869	.	C	T	.	.	MAF_INRAE=27.215;MAF_USDA=24.405
NC_035098.1	37084900	.	C	T	.	.	MAF_INRAE=13.333;MAF_USDA=4.167
NC_035098.1	37084925	.	C	T	.	.	MAF_USDA=2.459
NC_035098.1	37084935	.	A	T	.	.	MAF_INRAE=12.5;MAF_USDA=4.918
NC_035098.1	37084978	.	C	A	.	.	MAF_INRAE=5.263;MAF_USDA=14.118
NC_035098.1	37085237	.	G	A	.	.	MAF_USDA=2.459
NC_035098.1	37085282	.	A	G	.	.	MAF_INRAE=5.263;MAF_USDA=4.918
NC_035098.1	37085298	.	C	T	.	.	MAF_USDA=1.639
NC_035098.1	37085351	.	C	T	.	.	MAF_USDA=4.706
NC_035098.1	37085363	.	T	G	.	.	MAF_USDA=24.706
NC_035098.1	37085424	.	G	T	.	.	MAF_USDA=2.083
NC_035098.1	37090940	.	A	T	.	.	MAF_USDA=24.699
NC_035098.1	37091006	.	G	A	.	.	MAF_USDA=30.588
NC_035098.1	37091031	.	A	G	.	.	MAF_USDA=22.024
NC_035098.1	37091046	.	G	A	.	.	MAF_USDA=4.167
NC_035098.1	37091048	.	C	T	.	.	MAF_USDA=1.667
NC_035098.1	37091065	.	C	T	.	.	MAF_USDA=21.429
NC_035098.1	37091099	.	A	C	.	.	MAF_INRAE=26.316;MAF_USDA=28.571
NC_035098.1	37091279	.	C	T	.	.	MAF_INRAE=11.667;MAF_USDA=2.459
NC_035098.1	37091421	.	C	G	.	.	MAF_INRAE=13.924;MAF_USDA=15.294
NC_035098.1	37091444	.	T	G	.	.	MAF_INRAE=4.167;MAF_USDA=1.639
NC_035098.1	37091502	.	G	T	.	.	MAF_USDA=2.459
NC_035098.1	37091640	.	G	A	.	.	MAF_INRAE=21.053
NC_035098.1	37091655	.	T	G	.	.	MAF_INRAE=35.443
NC_035098.1	37091695	.	C	G	.	.	MAF_INRAE=3.797;MAF_USDA=14.706
NC_035098.1	37091787	.	A	T	.	.	MAF_INRAE=12.658;MAF_USDA=11.176
NC_035098.1	37091865	.	T	C	.	.	MAF_INRAE=8.861
NC_035098.1	37091893	.	C	T	.	.	MAF_INRAE=1.667;MAF_USDA=8.333
NC_035098.1	37091928	.	A	G	.	.	MAF_USDA=12.5
NC_035098.1	37092040	.	G	A	.	.	MAF_INRAE=16.456;MAF_USDA=6.667
NC_035098.1	37092194	.	G	T	.	.	MAF_USDA=1.639
NC_035098.1	37092214	.	C	A	.	.	MAF_INRAE=3.797;MAF_USDA=15.882
NC_035098.1	37092219	.	G	A	.	.	MAF_USDA=6.471
NC_035098.1	37092239	.	C	A	.	.	MAF_INRAE=5.0;MAF_USDA=5.294
NC_035098.1	37092310	.	G	A	.	.	MAF_INRAE=3.797;MAF_USDA=15.294
NC_035098.1	37092348	.	G	A	.	.	MAF_INRAE=27.848;MAF_USDA=49.412
NC_035098.1	37092384	.	T	C	.	.	MAF_USDA=1.639
NC_035098.1	37092389	.	A	G	.	.	MAF_INRAE=32.278;MAF_USDA=46.471
NC_035098.1	37092402	.	A	G	.	.	MAF_USDA=1.639
NC_035098.1	37092442	.	C	T	.	.	MAF_USDA=4.098
NC_035098.1	37092446	.	A	G	.	.	MAF_INRAE=3.333
NC_035098.1	37092457	.	C	T	.	.	MAF_INRAE=28.481;MAF_USDA=47.647
NC_035098.1	37092470	.	C	T	.	.	MAF_USDA=3.279
NC_035098.1	37092618	.	C	A	.	.	MAF_INRAE=30.38;MAF_USDA=45.882
NC_035098.1	37092672	.	G	T	.	.	MAF_INRAE=19.62;MAF_USDA=24.118
NC_035098.1	37092721	.	C	T	.	.	MAF_USDA=2.459
NC_035098.1	37092732	.	C	T	.	.	MAF_INRAE=32.911;MAF_USDA=42.941
NC_035098.1	37092736	.	G	A	.	.	MAF_INRAE=10.833;MAF_USDA=1.639
NC_035098.1	37092737	.	A	C	.	.	MAF_USDA=4.918
NC_035098.1	37092820	.	T	G	.	.	MAF_INRAE=9.494;MAF_USDA=5.738
NC_035098.1	37092901	.	G	A	.	.	MAF_USDA=1.639
NC_035098.1	37092915	.	G	C	.	.	MAF_INRAE=31.579
NC_035098.1	37092985	.	C	T	.	.	MAF_USDA=1.667
NC_035098.1	37092991	.	G	A	.	.	MAF_USDA=5.882
NC_035098.1	37093021	.	A	C	.	.	MAF_USDA=9.016
NC_035098.1	37093045	.	C	T	.	.	MAF_USDA=5.882
NC_035098.1	37093054	.	A	C	.	.	MAF_USDA=46.471
NC_035098.1	37093161	.	A	G	.	.	MAF_INRAE=31.579;MAF_USDA=46.471
NC_035098.1	37093177	.	C	A	.	.	MAF_USDA=1.639
NC_035098.1	37093178	.	T	A	.	.	MAF_USDA=1.639
NC_035098.1	37093188	.	TCAATTTGCTTACCGC	TCAATTTGCTTACCGA	.	.	MAF_USDA=25.0
NC_035098.1	37093203	.	C	A	.	.	MAF_INRAE=31.579;MAF_USDA=40.0
NC_035098.1	37093209	.	T	G	.	.	MAF_INRAE=3.333
NC_035098.1	37093346	.	C	A	.	.	MAF_USDA=2.941
NC_035098.1	37093360	.	G	A	.	.	MAF_USDA=1.639
NC_035098.1	37093414	.	A	T	.	.	MAF_INRAE=3.333
NC_035098.1	37093452	.	G	T	.	.	MAF_USDA=3.279
NC_035098.1	37093472	.	C	T	.	.	MAF_USDA=5.294
NC_035098.1	37093507	.	A	G	.	.	MAF_USDA=1.639
NC_035098.1	37093695	.	T	C	.	.	MAF_USDA=4.167
NC_035098.1	37093741	.	A	G	.	.	MAF_USDA=12.5
NC_035098.1	37093789	.	C	T	.	.	MAF_INRAE=3.333
NC_035098.1	37093806	.	C	T	.	.	MAF_INRAE=5.263
NC_035098.1	37093820	.	G	C	.	.	MAF_INRAE=5.263
NC_035098.1	37093828	.	A	G	.	.	MAF_INRAE=8.861;MAF_USDA=9.016
NC_035098.1	37093873	.	C	T	.	.	MAF_INRAE=1.667
NC_035098.1	37093885	.	T	C	.	.	MAF_INRAE=12.5;MAF_USDA=4.918
NC_035098.1	37093891	.	C	T	.	.	MAF_INRAE=12.658;MAF_USDA=31.25
NC_035098.1	37093936	.	C	T	.	.	MAF_INRAE=26.582;MAF_USDA=41.765
NC_035098.1	37093944	.	C	G	.	.	MAF_USDA=4.706
NC_035098.1	37094011	.	C	T	.	.	MAF_INRAE=3.333
NC_035098.1	37094023	.	T	A	.	.	MAF_INRAE=15.833;MAF_USDA=7.059
NC_035098.1	37094026	.	G	A	.	.	MAF_INRAE=4.167;MAF_USDA=3.529
NC_035098.1	37094029	.	G	C	.	.	MAF_INRAE=4.167;MAF_USDA=4.167
NC_035098.1	37094036	.	T	A	.	.	MAF_INRAE=3.333
NC_035098.1	37094045	.	A	G	.	.	MAF_INRAE=3.333
NC_035098.1	37094104	.	G	T	.	.	MAF_USDA=2.459
NC_035098.1	37094158	.	G	A	.	.	MAF_INRAE=1.667;MAF_USDA=1.639
NC_035098.1	37094169	.	T	G	.	.	MAF_INRAE=3.797;MAF_USDA=15.882
NC_035098.1	37094289	.	A	C	.	.	MAF_INRAE=28.481;MAF_USDA=50.0
NC_035098.1	37094301	.	C	T	.	.	MAF_USDA=1.639
NC_035098.1	37094332	.	G	A	.	.	MAF_USDA=1.639
NC_035098.1	37094333	.	A	C	.	.	MAF_USDA=1.639
NC_035098.1	37094385	.	T	A	.	.	MAF_INRAE=29.114;MAF_USDA=49.412
NC_035098.1	37094392	.	A	T	.	.	MAF_INRAE=4.167;MAF_USDA=1.639
NC_035098.1	37094397	.	C	T	.	.	MAF_INRAE=5.263
NC_035098.1	37094423	.	A	T	.	.	MAF_USDA=1.765
NC_035098.1	37094469	.	A	C	.	.	MAF_INRAE=5.833
NC_035098.1	37094471	.	T	C	.	.	MAF_INRAE=32.278;MAF_USDA=43.529
NC_035098.1	37094502	.	G	A	.	.	MAF_USDA=1.639
NC_035098.1	37094521	.	A	G	.	.	MAF_INRAE=29.114;MAF_USDA=47.059
NC_035098.1	37094542	.	A	C	.	.	MAF_INRAE=28.481;MAF_USDA=49.412
NC_035098.1	37094606	.	C	G	.	.	MAF_INRAE=4.167;MAF_USDA=1.639
NC_035098.1	37094616	.	A	C	.	.	MAF_USDA=5.294
NC_035098.1	37094618	.	C	G	.	.	MAF_USDA=5.294
NC_035098.1	37094621	.	A	C	.	.	MAF_USDA=5.294
NC_035098.1	37094704	.	C	A	.	.	MAF_INRAE=3.797;MAF_USDA=15.294
NC_035098.1	37094770	.	G	A	.	.	MAF_INRAE=3.797;MAF_USDA=16.471
NC_035098.1	37094836	.	A	T	.	.	MAF_INRAE=40.506;MAF_USDA=21.176
NC_035098.1	37094856	.	T	A	.	.	MAF_INRAE=41.139;MAF_USDA=20.588
NC_035098.1	37094862	.	A	C	.	.	MAF_INRAE=40.0
NC_035098.1	37094872	.	C	A	.	.	MAF_USDA=1.639
NC_035098.1	37094873	.	T	C	.	.	MAF_INRAE=23.333;MAF_USDA=17.213
NC_035098.1	37094881	.	C	A	.	.	MAF_INRAE=14.167;MAF_USDA=4.918
NC_035098.1	37094883	.	T	C	.	.	MAF_INRAE=38.333;MAF_USDA=20.588
NC_035098.1	37094965	.	C	T	.	.	MAF_USDA=2.941
NC_035098.1	37095092	.	T	A	.	.	MAF_USDA=2.083
NC_035098.1	37095141	.	A	C	.	.	MAF_USDA=1.639
NC_035098.1	37095166	.	C	A	.	.	MAF_USDA=2.459
NC_035098.1	37095201	.	T	C	.	.	MAF_USDA=12.353
NC_035098.1	37095249	.	A	C	.	.	MAF_USDA=10.241
NC_035098.1	37095257	.	G	T	.	.	MAF_USDA=2.459
NC_035098.1	37095269	.	T	C	.	.	MAF_INRAE=8.861
NC_035098.1	37095270	.	G	A	.	.	MAF_INRAE=5.0
NC_035098.1	37095279	.	G	T	.	.	MAF_INRAE=8.861
NC_035098.1	37095294	.	A	G	.	.	MAF_USDA=1.639
NC_035098.1	37095296	.	A	T	.	.	MAF_USDA=1.639
NC_035098.1	37095301	.	G	T	.	.	MAF_USDA=1.639
NC_035098.1	37095434	.	C	A	.	.	MAF_USDA=5.294
NC_035098.1	37095459	.	T	A	.	.	MAF_USDA=1.639
NC_035098.1	37095504	.	C	A	.	.	MAF_USDA=1.639
NC_035098.1	37095547	.	C	T	.	.	MAF_INRAE=28.481
NC_035098.1	37095567	.	G	A	.	.	MAF_USDA=3.279
NC_035098.1	37095731	.	T	C	.	.	MAF_USDA=8.333
NC_035098.1	37095831	.	G	A	.	.	MAF_USDA=3.279
NC_035098.1	37095836	.	A	G	.	.	MAF_USDA=8.197
NC_035098.1	37095837	.	T	A	.	.	MAF_USDA=8.197
NC_035098.1	37095848	.	T	G	.	.	MAF_USDA=9.836
NC_035098.1	37095858	.	A	G	.	.	MAF_USDA=5.738
NC_035098.1	37095864	.	G	C	.	.	MAF_INRAE=5.263;MAF_USDA=14.118
NC_035098.1	37095865	.	G	A	.	.	MAF_USDA=13.529
NC_035098.1	37095870	.	G	A	.	.	MAF_USDA=5.738
NC_035098.1	37095876	.	G	A	.	.	MAF_USDA=4.098
NC_035098.1	37095891	.	A	C	.	.	MAF_USDA=4.918
NC_035098.1	37095919	.	G	C	.	.	MAF_INRAE=26.316;MAF_USDA=38.235
NC_035098.1	37095928	.	T	A	.	.	MAF_INRAE=36.842;MAF_USDA=43.529
NC_035098.1	37096039	.	A	T	.	.	MAF_USDA=4.918
NC_035098.1	37096041	.	G	T	.	.	MAF_USDA=1.639
NC_035098.1	37096046	.	T	C	.	.	MAF_INRAE=4.167;MAF_USDA=3.529
NC_035098.1	37096077	.	G	A	.	.	MAF_USDA=2.941
NC_035098.1	37096115	.	C	T	.	.	MAF_USDA=1.639
NC_035098.1	37096292	.	C	T	.	.	MAF_INRAE=5.696;MAF_USDA=5.882
NC_035098.1	37096325	.	T	A	.	.	MAF_USDA=2.459
NC_035098.1	37096465	.	C	A	.	.	MAF_USDA=3.279
NC_035098.1	37096521	.	G	A	.	.	MAF_USDA=5.294
NC_035098.1	37096532	.	A	C	.	.	MAF_USDA=4.167
NC_035098.1	37097952	.	C	T	.	.	MAF_USDA=1.639
NC_035098.1	37097953	.	T	G	.	.	MAF_INRAE=4.167
NC_035098.1	37097963	.	T	C	.	.	MAF_INRAE=42.5;MAF_USDA=29.167
NC_035098.1	37097968	.	C	T	.	.	MAF_INRAE=4.167;MAF_USDA=2.083
NC_035098.1	37098018	.	A	G	.	.	MAF_INRAE=41.772;MAF_USDA=29.167
NC_035098.1	37098172	.	A	T	.	.	MAF_INRAE=13.333
NC_035098.1	37098217	.	C	T	.	.	MAF_USDA=4.918
NC_035098.1	37098251	.	C	A	.	.	MAF_INRAE=31.579;MAF_USDA=22.917
NC_035098.1	37098282	.	A	T	.	.	MAF_INRAE=3.797;MAF_USDA=8.333
NC_035098.1	37098311	.	C	G	.	.	MAF_USDA=1.639
NC_035098.1	37098396	.	C	A	.	.	MAF_INRAE=3.797;MAF_USDA=10.417
NC_035098.1	37098455	.	G	A	.	.	MAF_USDA=8.333
NC_035098.1	37098459	.	C	G	.	.	MAF_INRAE=10.526;MAF_USDA=13.529
NC_035098.1	37098469	.	T	C	.	.	MAF_INRAE=5.263;MAF_USDA=10.0
NC_035098.1	37098588	.	A	C	.	.	MAF_INRAE=25.833;MAF_USDA=15.294
NC_035098.1	37098670	.	C	T	.	.	MAF_INRAE=27.215;MAF_USDA=45.882
NC_035098.1	37098742	.	A	C	.	.	MAF_INRAE=21.053;MAF_USDA=5.738
NC_035098.1	37098747	.	T	C	.	.	MAF_INRAE=12.025;MAF_USDA=4.918
NC_035098.1	37098779	.	G	A	.	.	MAF_INRAE=31.579;MAF_USDA=49.412
NC_035098.1	37098798	.	A	G	.	.	MAF_INRAE=21.053;MAF_USDA=32.941
NC_035098.1	37098836	.	A	C	.	.	MAF_INRAE=5.0
NC_035098.1	37099044	.	C	A	.	.	MAF_USDA=2.083
NC_035098.1	37099053	.	T	A	.	.	MAF_USDA=3.279
NC_035098.1	37099062	.	A	G	.	.	MAF_INRAE=5.0
NC_035098.1	37099069	.	G	C	.	.	MAF_INRAE=5.0
NC_035098.1	37099076	.	A	C	.	.	MAF_INRAE=5.0;MAF_USDA=2.941
NC_035098.1	37099078	.	A	T	.	.	MAF_INRAE=5.0
NC_035098.1	37099086	.	T	G	.	.	MAF_USDA=1.639
NC_035098.1	37099174	.	A	C	.	.	MAF_INRAE=14.167
NC_035098.1	37099271	.	G	T	.	.	MAF_USDA=2.083
NC_035098.1	37099281	.	C	T	.	.	MAF_INRAE=10.526;MAF_USDA=16.471
NC_035098.1	37099299	.	A	G	.	.	MAF_USDA=1.639
NC_035098.1	37099315	.	G	T	.	.	MAF_USDA=3.279
NC_035098.1	37099481	.	T	A	.	.	MAF_INRAE=25.316;MAF_USDA=37.059
NC_035098.1	37099545	.	A	T	.	.	MAF_INRAE=19.62;MAF_USDA=33.607
NC_035098.1	37099554	.	T	C	.	.	MAF_USDA=1.639
NC_035098.1	37099557	.	T	C	.	.	MAF_INRAE=13.291;MAF_USDA=17.059
NC_035098.1	37099564	.	A	T	.	.	MAF_USDA=1.639
NC_035098.1	37099613	.	G	A	.	.	MAF_INRAE=3.797;MAF_USDA=15.882
NC_035098.1	37099660	.	A	T	.	.	MAF_INRAE=4.167;MAF_USDA=1.765
NC_035098.1	37099664	.	G	A	.	.	MAF_INRAE=15.789
NC_035098.1	37099710	.	C	T	.	.	MAF_USDA=2.941
NC_035098.1	37099801	.	C	T	.	.	MAF_INRAE=3.333
NC_035098.1	37099812	.	A	T	.	.	MAF_USDA=4.098
NC_035098.1	37099923	.	G	A	.	.	MAF_INRAE=3.333
NC_035098.1	37099925	.	A	C	.	.	MAF_USDA=1.639
NC_035098.1	37099938	.	A	C	.	.	MAF_USDA=1.639
NC_035098.1	37100044	.	G	T	.	.	MAF_USDA=4.167
NC_035098.1	37100045	.	A	T	.	.	MAF_USDA=4.167
NC_035098.1	37100047	.	G	T	.	.	MAF_USDA=4.167
NC_035098.1	37100110	.	C	A	.	.	MAF_INRAE=15.789;MAF_USDA=5.294
NC_035098.1	37100181	.	C	A	.	.	MAF_INRAE=1.667;MAF_USDA=1.639
NC_035098.1	37100183	.	G	A	.	.	MAF_INRAE=3.333
NC_035098.1	37100202	.	T	G	.	.	MAF_INRAE=1.667;MAF_USDA=1.639
NC_035098.1	37100391	.	T	A	.	.	MAF_INRAE=12.658;MAF_USDA=7.377
NC_035098.1	37100401	.	A	G	.	.	MAF_INRAE=38.608;MAF_USDA=30.0
NC_035098.1	37100422	.	T	G	.	.	MAF_USDA=1.639
NC_035098.1	37100569	.	T	C	.	.	MAF_INRAE=15.823;MAF_USDA=30.588
NC_035098.1	37100632	.	A	C	.	.	MAF_USDA=1.639
NC_035098.1	37100691	.	C	A	.	.	MAF_INRAE=19.62;MAF_USDA=34.706
NC_035098.1	37100808	.	T	A	.	.	MAF_INRAE=24.051;MAF_USDA=40.0
NC_035098.1	37100877	.	C	A	.	.	MAF_INRAE=4.167;MAF_USDA=1.639
NC_035098.1	37100891	.	G	T	.	.	MAF_USDA=1.639
NC_035098.1	37101081	.	C	T	.	.	MAF_INRAE=21.053
NC_035098.1	37101148	.	A	G	.	.	MAF_INRAE=29.114;MAF_USDA=48.824
NC_035098.1	37101173	.	A	G	.	.	MAF_USDA=7.059
NC_035098.1	37101301	.	G	C	.	.	MAF_USDA=27.049
NC_035098.1	37101306	.	C	A	.	.	MAF_INRAE=2.632;MAF_USDA=24.706
NC_035098.1	37101333	.	G	C	.	.	MAF_USDA=2.459
NC_035098.1	37101338	.	C	A	.	.	MAF_USDA=3.529
NC_035098.1	37101365	.	G	C	.	.	MAF_USDA=2.459
NC_035098.1	37101432	.	T	A	.	.	MAF_USDA=1.667
NC_035098.1	37101559	.	G	A	.	.	MAF_USDA=3.279
NC_035098.1	37101630	.	T	G	.	.	MAF_INRAE=20.253;MAF_USDA=28.235
NC_035098.1	37101642	.	C	T	.	.	MAF_INRAE=5.263
NC_035098.1	37101643	.	G	A	.	.	MAF_INRAE=3.333
NC_035098.1	37101654	.	A	C	.	.	MAF_INRAE=15.789;MAF_USDA=13.69
NC_035098.1	37101655	.	G	T	.	.	MAF_USDA=12.5
NC_035098.1	37101694	.	C	T	.	.	MAF_USDA=4.918
NC_035098.1	37101710	.	T	A	.	.	MAF_USDA=5.738
NC_035098.1	37101715	.	T	A	.	.	MAF_USDA=5.738
NC_035098.1	37101737	.	A	T	.	.	MAF_USDA=4.098
NC_035098.1	37101738	.	C	T	.	.	MAF_INRAE=5.0;MAF_USDA=1.639
NC_035098.1	37101742	.	G	A	.	.	MAF_USDA=4.098
NC_035098.1	37101771	.	T	G	.	.	MAF_USDA=4.098
NC_035098.1	37101776	.	C	A	.	.	MAF_INRAE=21.519;MAF_USDA=31.765
NC_035098.1	37101777	.	A	T	.	.	MAF_INRAE=14.167;MAF_USDA=31.765
NC_035098.1	37101788	.	G	A	.	.	MAF_INRAE=8.861
NC_035098.1	37101802	.	T	A	.	.	MAF_INRAE=20.886;MAF_USDA=31.765
NC_035098.1	37101812	.	A	G	.	.	MAF_INRAE=12.658;MAF_USDA=3.279
NC_035098.1	37101892	.	C	T	.	.	MAF_INRAE=24.051;MAF_USDA=35.882
NC_035098.1	37101895	.	G	T	.	.	MAF_INRAE=30.0;MAF_USDA=35.882
NC_035098.1	37101937	.	T	C	.	.	MAF_USDA=2.459
NC_035098.1	37101943	.	T	G	.	.	MAF_USDA=2.459
NC_035098.1	37101948	.	T	G	.	.	MAF_USDA=37.059
NC_035098.1	37101956	.	A	T	.	.	MAF_INRAE=5.263;MAF_USDA=7.647
NC_035098.1	37101972	.	T	A	.	.	MAF_USDA=2.459
NC_035098.1	37101976	.	T	C	.	.	MAF_USDA=6.471
NC_035098.1	37102025	.	C	T	.	.	MAF_INRAE=5.833
NC_035098.1	37102084	.	C	T	.	.	MAF_USDA=1.639
NC_035098.1	37102090	.	C	T	.	.	MAF_INRAE=15.19;MAF_USDA=3.279
NC_035098.1	37102091	.	A	G	.	.	MAF_USDA=15.882
NC_035098.1	37102110	.	C	T	.	.	MAF_INRAE=26.316;MAF_USDA=6.25
NC_035098.1	37102113	.	T	A	.	.	MAF_USDA=14.583
NC_035098.1	37102145	.	G	A	.	.	MAF_USDA=29.167
NC_035098.1	37102184	.	G	T	.	.	MAF_USDA=37.059
NC_035098.1	37102186	.	C	T	.	.	MAF_USDA=47.647
NC_035098.1	37102204	.	A	C	.	.	MAF_INRAE=15.789;MAF_USDA=8.824
NC_035098.1	37102240	.	C	T	.	.	MAF_USDA=5.0
NC_035098.1	37102251	.	G	T	.	.	MAF_USDA=4.167
NC_035098.1	37102271	.	C	A	.	.	MAF_USDA=5.0
NC_035098.1	37102272	.	C	T	.	.	MAF_USDA=2.083
NC_035098.1	37102281	.	C	A	.	.	MAF_USDA=4.918
NC_035098.1	37102282	.	A	G	.	.	MAF_INRAE=6.667;MAF_USDA=21.765
NC_035098.1	37102283	.	T	G	.	.	MAF_INRAE=6.667;MAF_USDA=16.471
NC_035098.1	37102298	.	C	A,T	.	.	MAF_INRAE=5.0;MAF_USDA=4.918
NC_035098.1	37102306	.	G	A	.	.	MAF_INRAE=6.667;MAF_USDA=17.059
NC_035098.1	37102309	.	T	C	.	.	MAF_INRAE=6.667;MAF_USDA=20.588
NC_035098.1	37102320	.	C	A	.	.	MAF_USDA=2.083
NC_035098.1	37102334	.	T	C	.	.	MAF_USDA=1.639
NC_035098.1	37102358	.	A	T	.	.	MAF_USDA=4.098
NC_035098.1	37102363	.	T	A	.	.	MAF_INRAE=21.053
NC_035098.1	37102374	.	C	T	.	.	MAF_INRAE=6.667;MAF_USDA=18.235
NC_035098.1	37102380	.	A	C	.	.	MAF_INRAE=6.667;MAF_USDA=18.235
NC_035098.1	37102402	.	G	A	.	.	MAF_USDA=4.918
NC_035098.1	37102450	.	G	A	.	.	MAF_USDA=1.639
NC_035098.1	37102460	.	T	A	.	.	MAF_USDA=9.016
NC_035098.1	37102470	.	C	T	.	.	MAF_USDA=7.377
NC_035098.1	37102476	.	G	A	.	.	MAF_INRAE=35.443;MAF_USDA=16.471
NC_035098.1	37102479	.	C	T	.	.	MAF_INRAE=5.833
NC_035098.1	37102503	.	C	A	.	.	MAF_USDA=5.738
NC_035098.1	37102549	.	G	A	.	.	MAF_USDA=4.918
NC_035098.1	37102591	.	T	C	.	.	MAF_INRAE=15.789;MAF_USDA=14.706
NC_035098.1	37102608	.	G	A	.	.	MAF_USDA=2.459
NC_035098.1	37102612	.	T	C	.	.	MAF_USDA=35.417
NC_035098.1	37102663	.	C	T	.	.	MAF_INRAE=19.62;MAF_USDA=4.098
NC_035098.1	37102696	.	A	G	.	.	MAF_INRAE=5.263;MAF_USDA=10.0
NC_035098.1	37102824	.	C	T	.	.	MAF_INRAE=5.263;MAF_USDA=7.647
NC_035098.1	37102936	.	A	T	.	.	MAF_INRAE=6.667;MAF_USDA=20.588
NC_035098.1	37102946	.	G	T	.	.	MAF_USDA=3.279
NC_035098.1	37102966	.	T	A	.	.	MAF_USDA=4.098
NC_035098.1	37102975	.	T	G	.	.	MAF_USDA=6.557
NC_035098.1	37103005	.	C	A	.	.	MAF_USDA=4.098
NC_035098.1	37103046	.	T	G	.	.	MAF_INRAE=19.62
NC_035098.1	37103183	.	G	A	.	.	MAF_INRAE=35.443;MAF_USDA=25.882
NC_035098.1	37103239	.	C	A	.	.	MAF_INRAE=25.949;MAF_USDA=20.833
NC_035098.1	37103242	.	T	A	.	.	MAF_INRAE=6.667
NC_035098.1	37103243	.	T	A	.	.	MAF_USDA=43.75
NC_035098.1	37103244	.	A	T	.	.	MAF_USDA=2.083
NC_035098.1	37103246	.	A	T	.	.	MAF_USDA=8.333
NC_035098.1	37103247	.	A	T	.	.	MAF_USDA=14.583
NC_035098.1	37103257	.	C	T	.	.	MAF_INRAE=14.557;MAF_USDA=4.098
NC_035098.1	37103597	.	G	C	.	.	MAF_INRAE=5.263;MAF_USDA=7.647
NC_035098.1	37103610	.	T	C	.	.	MAF_INRAE=18.987;MAF_USDA=15.882
NC_035098.1	37103612	.	G	T	.	.	MAF_USDA=1.639
NC_035098.1	37103711	.	C	A	.	.	MAF_INRAE=5.263;MAF_USDA=7.647
NC_035098.1	37103757	.	C	T	.	.	MAF_USDA=2.459
NC_035098.1	37103760	.	T	G	.	.	MAF_USDA=3.279
NC_035098.1	37103791	.	C	T	.	.	MAF_INRAE=1.667;MAF_USDA=1.639
NC_035098.1	37103793	.	C	T	.	.	MAF_INRAE=31.646;MAF_USDA=5.882
NC_035098.1	37103991	.	A	C	.	.	MAF_INRAE=3.333
NC_035098.1	37104053	.	C	A	.	.	MAF_USDA=11.475
NC_035098.1	37104057	.	C	T	.	.	MAF_USDA=1.639
NC_035098.1	37104064	.	G	T	.	.	MAF_USDA=3.279
NC_035098.1	37104084	.	C	T	.	.	MAF_USDA=3.279
NC_035098.1	37104174	.	T	C	.	.	MAF_INRAE=15.789;MAF_USDA=12.941
NC_035098.1	37104277	.	T	A	.	.	MAF_INRAE=30.38;MAF_USDA=47.647
NC_035098.1	37104366	.	A	C	.	.	MAF_INRAE=3.333
NC_035098.1	37104488	.	G	A	.	.	MAF_INRAE=21.053
NC_035098.1	37104489	.	C	A	.	.	MAF_USDA=12.295
NC_035098.1	37104545	.	A	C	.	.	MAF_USDA=2.459
NC_035098.1	37104566	.	C	G	.	.	MAF_INRAE=15.789;MAF_USDA=5.294
NC_035098.1	37104573	.	C	G	.	.	MAF_INRAE=10.127;MAF_USDA=22.941
NC_035098.1	37104584	.	T	G	.	.	MAF_INRAE=10.127;MAF_USDA=25.294
NC_035098.1	37104606	.	C	A	.	.	MAF_USDA=8.235
NC_035098.1	37104614	.	C	A	.	.	MAF_INRAE=5.263;MAF_USDA=10.0
NC_035098.1	37104674	.	CCTAACTACAG	CCTAACTACAA	.	.	MAF_USDA=12.5
NC_035098.1	37104684	.	G	A	.	.	MAF_INRAE=5.263
NC_035098.1	37104740	.	C	T	.	.	MAF_USDA=6.25
NC_035098.1	37104822	.	C	T	.	.	MAF_INRAE=5.833;MAF_USDA=22.353
NC_035098.1	37104893	.	G	A	.	.	MAF_USDA=21.429
NC_035098.1	37104916	.	C	T	.	.	MAF_USDA=15.217
NC_035098.1	37105053	.	A	T	.	.	MAF_INRAE=3.333
NC_035098.1	37105110	.	T	C	.	.	MAF_USDA=4.918
NC_035098.1	37105111	.	C	T	.	.	MAF_USDA=4.918
NC_035098.1	37105120	.	G	T	.	.	MAF_USDA=1.639
NC_035098.1	37105165	.	C	T	.	.	MAF_USDA=7.738
NC_035098.1	37105197	.	T	G	.	.	MAF_USDA=1.695
NC_035098.1	37105239	.	G	T	.	.	MAF_USDA=7.738
NC_035098.1	37105240	.	T	C	.	.	MAF_USDA=7.738
NC_035098.1	37105241	.	C	T	.	.	MAF_USDA=7.738
NC_035098.1	37105250	.	T	G	.	.	MAF_USDA=7.738
NC_035098.1	37105251	.	C	A	.	.	MAF_INRAE=20.833;MAF_USDA=45.238
NC_035098.1	37105281	.	C	T	.	.	MAF_USDA=3.333
NC_035098.1	37105283	.	G	T	.	.	MAF_USDA=5.0
NC_035098.1	37105337	.	T	C	.	.	MAF_USDA=3.279
NC_035098.1	37105385	.	T	A	.	.	MAF_USDA=14.881
NC_035098.1	37105402	.	T	G	.	.	MAF_USDA=34.783
NC_035098.1	37105455	.	T	A	.	.	MAF_USDA=6.548
NC_035098.1	37105917	.	A	C	.	.	MAF_USDA=12.5
NC_035098.1	37105962	.	A	G	.	.	MAF_USDA=6.522
NC_035098.1	37106044	.	G	A	.	.	MAF_USDA=17.391
NC_035098.1	37106709	.	A	C	.	.	MAF_USDA=12.5
NC_035098.1	37106927	.	T	G	.	.	MAF_USDA=31.25
NC_035098.1	37107103	.	T	A	.	.	MAF_USDA=10.417
NC_035098.1	37107108	.	A	T	.	.	MAF_USDA=4.167
NC_035098.1	37107110	.	C	T	.	.	MAF_USDA=22.917
NC_035098.1	37107120	.	C	A	.	.	MAF_USDA=4.167
NC_035098.1	37107130	.	A	G	.	.	MAF_USDA=16.667
NC_035098.1	37107139	.	A	C	.	.	MAF_USDA=16.667
NC_035098.1	37107153	.	A	C	.	.	MAF_USDA=14.583
NC_035098.1	37107158	.	A	G	.	.	MAF_USDA=18.75
NC_035098.1	37107160	.	T	C	.	.	MAF_USDA=2.083
NC_035098.1	37107769	.	C	T	.	.	MAF_USDA=47.727
NC_035098.1	37107878	.	T	G	.	.	MAF_USDA=36.364
NC_035098.1	37108030	.	A	T	.	.	MAF_INRAE=3.333
NC_035098.1	37108046	.	G	A	.	.	MAF_USDA=3.279
NC_035098.1	37108081	.	C	T	.	.	MAF_USDA=4.167
NC_035098.1	37108086	.	A	G	.	.	MAF_USDA=4.918
NC_035098.1	37108136	.	A	T	.	.	MAF_USDA=4.167
NC_035098.1	37108238	.	C	T	.	.	MAF_INRAE=21.053
NC_035098.1	37108299	.	C	T	.	.	MAF_USDA=2.353
NC_035098.1	37108324	.	A	G	.	.	MAF_INRAE=7.5;MAF_USDA=15.882
NC_035098.1	37108443	.	C	T	.	.	MAF_USDA=6.471
NC_035098.1	37108477	.	C	T	.	.	MAF_INRAE=30.38;MAF_USDA=8.197
NC_035098.1	37108489	.	A	G	.	.	MAF_INRAE=7.5;MAF_USDA=8.235
NC_035098.1	37108520	.	G	A	.	.	MAF_USDA=6.471
NC_035098.1	37108589	.	A	G	.	.	MAF_INRAE=46.835;MAF_USDA=40.588
NC_035098.1	37108609	.	T	C	.	.	MAF_INRAE=47.468;MAF_USDA=40.588
NC_035098.1	37108610	.	C	T	.	.	MAF_INRAE=40.0;MAF_USDA=38.235
NC_035098.1	37108678	.	G	A	.	.	MAF_USDA=3.279
NC_035098.1	37108681	.	C	T	.	.	MAF_USDA=3.279
NC_035098.1	37108701	.	C	T	.	.	MAF_INRAE=6.667;MAF_USDA=8.235
NC_035098.1	37108717	.	C	A	.	.	MAF_INRAE=46.203;MAF_USDA=33.529
NC_035098.1	37108722	.	C	T	.	.	MAF_INRAE=6.667
NC_035098.1	37108734	.	G	A	.	.	MAF_INRAE=7.5;MAF_USDA=8.235
NC_035098.1	37108755	.	T	C	.	.	MAF_INRAE=5.696;MAF_USDA=19.412
NC_035098.1	37108777	.	T	C	.	.	MAF_INRAE=4.167;MAF_USDA=1.639
NC_035098.1	37108792	.	A	C	.	.	MAF_USDA=2.459
NC_035098.1	37108806	.	C	T	.	.	MAF_USDA=7.647
NC_035098.1	37108807	.	G	A	.	.	MAF_USDA=8.235
NC_035098.1	37108815	.	A	G	.	.	MAF_USDA=7.647
NC_035098.1	37108816	.	T	C	.	.	MAF_USDA=6.471
NC_035098.1	37108885	.	G	A	.	.	MAF_INRAE=46.667
NC_035098.1	37108935	.	C	T	.	.	MAF_INRAE=7.5
NC_035098.1	37109075	.	C	T	.	.	MAF_INRAE=40.506;MAF_USDA=23.529
NC_035098.1	37109107	.	C	T	.	.	MAF_USDA=2.083
NC_035098.1	37109159	.	C	T	.	.	MAF_INRAE=40.506;MAF_USDA=24.118
NC_035098.1	37109440	.	A	T	.	.	MAF_USDA=5.738
NC_035098.1	37109463	.	C	T	.	.	MAF_INRAE=40.506;MAF_USDA=24.118
NC_035098.1	37109553	.	C	T	.	.	MAF_INRAE=3.333
NC_035098.1	37109588	.	A	T	.	.	MAF_INRAE=21.053
NC_035098.1	37109603	.	T	A	.	.	MAF_INRAE=21.053;MAF_USDA=24.706
NC_035098.1	37109683	.	T	C	.	.	MAF_USDA=4.918
NC_035098.1	37109732	.	C	T	.	.	MAF_INRAE=8.333;MAF_USDA=8.235
NC_035098.1	37109749	.	G	T	.	.	MAF_INRAE=39.873;MAF_USDA=24.706
NC_035098.1	37109801	.	A	C	.	.	MAF_USDA=1.639
NC_035098.1	37109870	.	G	A	.	.	MAF_USDA=4.706
NC_035098.1	37109901	.	G	T	.	.	MAF_INRAE=44.937;MAF_USDA=37.647
NC_035098.1	37109999	.	A	C	.	.	MAF_USDA=4.098
NC_035098.1	37110002	.	T	G	.	.	MAF_INRAE=32.911;MAF_USDA=10.588
NC_035098.1	37110075	.	C	T	.	.	MAF_USDA=1.639
NC_035098.1	37110151	.	A	T	.	.	MAF_USDA=8.333
NC_035098.1	37110152	.	C	G	.	.	MAF_USDA=8.333
NC_035098.1	37110153	.	T	G	.	.	MAF_USDA=8.333
NC_035098.1	37110192	.	T	G	.	.	MAF_INRAE=39.873;MAF_USDA=23.529
NC_035098.1	37110243	.	A	T	.	.	MAF_INRAE=32.278;MAF_USDA=10.714
NC_035098.1	37110270	.	G	T	.	.	MAF_INRAE=7.5;MAF_USDA=8.235
NC_035098.1	37110271	.	C	T	.	.	MAF_INRAE=7.5;MAF_USDA=7.647
NC_035098.1	37110314	.	T	A	.	.	MAF_INRAE=7.5;MAF_USDA=10.588
NC_035098.1	37110335	.	C	A	.	.	MAF_INRAE=7.5;MAF_USDA=6.471
NC_035098.1	37110363	.	A	G	.	.	MAF_INRAE=12.658;MAF_USDA=5.882
NC_035098.1	37110414	.	A	G	.	.	MAF_INRAE=44.304;MAF_USDA=47.917
NC_035098.1	37110417	.	C	A	.	.	MAF_INRAE=45.833;MAF_USDA=37.5
NC_035098.1	37110464	.	T	C	.	.	MAF_INRAE=46.667
NC_035098.1	37110516	.	A	G	.	.	MAF_INRAE=20.886;MAF_USDA=48.824
NC_035098.1	37110528	.	G	A	.	.	MAF_USDA=4.706
NC_035098.1	37110561	.	T	C	.	.	MAF_INRAE=8.333;MAF_USDA=7.647
NC_035098.1	37110636	.	C	A	.	.	MAF_INRAE=9.494;MAF_USDA=20.0
NC_035098.1	37110650	.	A	T	.	.	MAF_INRAE=40.506;MAF_USDA=24.118
NC_035098.1	37110682	.	G	C	.	.	MAF_INRAE=4.167
NC_035098.1	37110739	.	T	A	.	.	MAF_INRAE=9.494;MAF_USDA=18.235
NC_035098.1	37110792	.	C	T	.	.	MAF_INRAE=28.333;MAF_USDA=5.738
NC_035098.1	37110797	.	T	A	.	.	MAF_INRAE=27.5;MAF_USDA=6.557
NC_035098.1	37110851	.	G	T	.	.	MAF_INRAE=33.333
NC_035098.1	37110903	.	T	C	.	.	MAF_USDA=4.706
NC_035098.1	37110914	.	T	G	.	.	MAF_USDA=8.333
NC_035098.1	37110982	.	A	G	.	.	MAF_INRAE=5.696;MAF_USDA=16.471
NC_035098.1	37111157	.	A	C	.	.	MAF_INRAE=7.5;MAF_USDA=16.071
NC_035098.1	37111175	.	C	T	.	.	MAF_INRAE=5.833
NC_035098.1	37111176	.	G	C	.	.	MAF_INRAE=5.263;MAF_USDA=4.118
NC_035098.1	37111178	.	G	T	.	.	MAF_INRAE=2.5;MAF_USDA=18.824
NC_035098.1	37111268	.	A	C	.	.	MAF_USDA=7.143
NC_035098.1	37111273	.	T	C	.	.	MAF_USDA=5.357
NC_035098.1	37111319	.	C	T	.	.	MAF_INRAE=26.316;MAF_USDA=15.294
NC_035098.1	37111409	.	A	G	.	.	MAF_USDA=17.647
NC_035098.1	37111415	.	A	C	.	.	MAF_USDA=15.882
NC_035098.1	37111480	.	T	C	.	.	MAF_USDA=18.235
NC_035098.1	37111566	.	G	C	.	.	MAF_USDA=12.5
NC_035098.1	37112406	.	C	A	.	.	MAF_USDA=22.917
NC_035098.1	37112532	.	T	C	.	.	MAF_USDA=10.0
NC_035098.1	37112570	.	A	T	.	.	MAF_INRAE=6.667
NC_035098.1	37112577	.	A	G	.	.	MAF_USDA=8.333
NC_035098.1	37112595	.	A	G	.	.	MAF_USDA=12.5
NC_035098.1	37112600	.	C	T	.	.	MAF_USDA=1.667
NC_035098.1	37112624	.	T	A	.	.	MAF_USDA=29.167
NC_035098.1	37112643	.	C	T	.	.	MAF_USDA=4.918
NC_035098.1	37112667	.	A	G	.	.	MAF_USDA=15.0
NC_035098.1	37112678	.	G	T	.	.	MAF_INRAE=2.632
NC_035098.1	37112685	.	A	G	.	.	MAF_USDA=10.833
NC_035098.1	37112703	.	A	G	.	.	MAF_USDA=1.667
NC_035098.1	37112738	.	A	G	.	.	MAF_USDA=2.5
NC_035098.1	37112739	.	A	G	.	.	MAF_USDA=11.667
NC_035098.1	37112747	.	G	A	.	.	MAF_INRAE=2.5
NC_035098.1	37112752	.	G	C	.	.	MAF_INRAE=7.5;MAF_USDA=5.833
NC_035098.1	37112756	.	C	T	.	.	MAF_USDA=10.0
NC_035098.1	37112777	.	C	A	.	.	MAF_INRAE=5.0
NC_035098.1	37112817	.	G	A	.	.	MAF_USDA=6.25
NC_035098.1	37112819	.	G	A	.	.	MAF_USDA=5.738
NC_035098.1	37112843	.	C	T	.	.	MAF_USDA=3.279
NC_035098.1	37112910	.	A	T	.	.	MAF_USDA=3.279
NC_035098.1	37112921	.	T	C	.	.	MAF_USDA=3.279
NC_035098.1	37113058	.	A	G	.	.	MAF_USDA=4.118
NC_035098.1	37113103	.	G	A	.	.	MAF_USDA=1.639
NC_035098.1	37113113	.	C	A	.	.	MAF_INRAE=8.861
NC_035098.1	37113137	.	C	A	.	.	MAF_USDA=2.459
NC_035098.1	37113206	.	T	G	.	.	MAF_INRAE=6.962;MAF_USDA=18.235
NC_035098.1	37113231	.	G	A	.	.	MAF_USDA=5.882
NC_035098.1	37113260	.	A	T	.	.	MAF_USDA=1.639
NC_035098.1	37113300	.	A	G	.	.	MAF_INRAE=7.5;MAF_USDA=8.235
NC_035098.1	37113310	.	T	A	.	.	MAF_INRAE=19.62;MAF_USDA=3.279
NC_035098.1	37113364	.	C	G	.	.	MAF_USDA=4.706
NC_035098.1	37113368	.	C	T	.	.	MAF_USDA=14.583
NC_035098.1	37113388	.	A	C	.	.	MAF_INRAE=9.494;MAF_USDA=21.765
NC_035098.1	37113405	.	A	C	.	.	MAF_USDA=5.738
NC_035098.1	37113468	.	G	T	.	.	MAF_INRAE=5.263
NC_035098.1	37113502	.	G	A	.	.	MAF_USDA=10.588
NC_035098.1	37113624	.	G	T	.	.	MAF_USDA=3.39
NC_035098.1	37113715	.	G	A	.	.	MAF_INRAE=7.5;MAF_USDA=8.235
NC_035098.1	37113760	.	G	A	.	.	MAF_USDA=8.235
NC_035098.1	37113781	.	A	G	.	.	MAF_USDA=4.706
NC_035098.1	37113833	.	G	T	.	.	MAF_INRAE=10.127;MAF_USDA=4.167
NC_035098.1	37113909	.	G	T	.	.	MAF_INRAE=7.5;MAF_USDA=8.235
NC_035098.1	37113935	.	G	A	.	.	MAF_USDA=3.279
NC_035098.1	37113948	.	C	A	.	.	MAF_USDA=8.197
NC_035098.1	37113949	.	A	C	.	.	MAF_USDA=9.016
NC_035098.1	37113959	.	A	T	.	.	MAF_USDA=4.118
NC_035098.1	37113961	.	A	G	.	.	MAF_INRAE=16.456;MAF_USDA=38.824
NC_035098.1	37113963	.	G	T	.	.	MAF_INRAE=13.333;MAF_USDA=38.824
NC_035098.1	37114030	.	A	T	.	.	MAF_INRAE=5.833
NC_035098.1	37114139	.	G	T	.	.	MAF_USDA=6.557
NC_035098.1	37114856	.	G	C	.	.	MAF_INRAE=45.833;MAF_USDA=23.529
NC_035098.1	37114872	.	A	G	.	.	MAF_USDA=8.197
NC_035098.1	37115034	.	A	T	.	.	MAF_INRAE=6.962;MAF_USDA=18.824
NC_035098.1	37115318	.	A	G	.	.	MAF_INRAE=20.886;MAF_USDA=10.588
NC_035098.1	37115371	.	G	T	.	.	MAF_INRAE=5.833;MAF_USDA=11.765
NC_035098.1	37115425	.	A	C	.	.	MAF_INRAE=9.494;MAF_USDA=26.471
NC_035098.1	37115432	.	G	A	.	.	MAF_USDA=1.639
NC_035098.1	37115454	.	TAAAAAAAAA	TAAAAAAAAT	.	.	MAF_USDA=4.167
NC_035098.1	37115463	.	A	T	.	.	MAF_USDA=4.098
NC_035098.1	37115495	.	G	T	.	.	MAF_INRAE=24.167
NC_035098.1	37115513	.	A	C	.	.	MAF_INRAE=5.263;MAF_USDA=4.706
NC_035098.1	37115516	.	G	T	.	.	MAF_USDA=4.706
NC_035098.1	37115614	.	T	C	.	.	MAF_INRAE=8.861
NC_035098.1	37115615	.	G	A	.	.	MAF_USDA=1.639
NC_035098.1	37115959	.	C	T	.	.	MAF_USDA=8.197
NC_035098.1	37116042	.	A	G	.	.	MAF_INRAE=45.57;MAF_USDA=29.412
NC_035098.1	37116198	.	T	G	.	.	MAF_USDA=4.118
NC_035098.1	37116317	.	G	T	.	.	MAF_INRAE=27.848;MAF_USDA=7.377
NC_035098.1	37116416	.	G	C	.	.	MAF_INRAE=28.481;MAF_USDA=7.377
NC_035098.1	37116513	.	A	G	.	.	MAF_INRAE=28.481;MAF_USDA=7.377
NC_035098.1	37116766	.	T	A	.	.	MAF_INRAE=27.215;MAF_USDA=38.824
NC_035098.1	37116885	.	C	T	.	.	MAF_USDA=1.639
NC_035098.1	37117066	.	T	G	.	.	MAF_USDA=4.118
NC_035098.1	37117214	.	T	G	.	.	MAF_INRAE=27.215;MAF_USDA=46.471
NC_035098.1	37117246	.	C	A	.	.	MAF_INRAE=19.62;MAF_USDA=4.918
NC_035098.1	37117284	.	A	G	.	.	MAF_INRAE=33.544;MAF_USDA=38.525
NC_035098.1	37117314	.	T	A	.	.	MAF_USDA=3.279
NC_035098.1	37117377	.	C	T	.	.	MAF_INRAE=27.848;MAF_USDA=44.118
NC_035098.1	37117383	.	T	A	.	.	MAF_INRAE=27.848;MAF_USDA=44.706
NC_035098.1	37117453	.	C	A	.	.	MAF_USDA=4.918
NC_035098.1	37117539	.	G	T	.	.	MAF_INRAE=5.263
NC_035098.1	37117540	.	G	T	.	.	MAF_INRAE=6.667
NC_035098.1	37117635	.	C	T	.	.	MAF_INRAE=27.848;MAF_USDA=44.706
NC_035098.1	37117662	.	G	T	.	.	MAF_USDA=1.639
NC_035098.1	37117704	.	C	T	.	.	MAF_INRAE=27.215;MAF_USDA=45.833
NC_035098.1	37117856	.	T	C	.	.	MAF_INRAE=33.544;MAF_USDA=42.941
NC_035098.1	37117922	.	C	T	.	.	MAF_INRAE=27.215;MAF_USDA=45.294
NC_035098.1	37117924	.	T	A	.	.	MAF_INRAE=3.333;MAF_USDA=1.639
NC_035098.1	37117984	.	C	A	.	.	MAF_INRAE=27.215;MAF_USDA=44.048
NC_035098.1	37118116	.	T	G	.	.	MAF_INRAE=47.368;MAF_USDA=45.833
NC_035098.1	37118146	.	T	G	.	.	MAF_USDA=20.833
NC_035098.1	37118804	.	A	T	.	.	MAF_USDA=5.882
NC_035098.1	37118806	.	G	T	.	.	MAF_USDA=5.882
NC_035098.1	37118809	.	C	T	.	.	MAF_INRAE=47.368;MAF_USDA=47.059
NC_035098.1	37118824	.	A	G	.	.	MAF_INRAE=47.368;MAF_USDA=46.471
NC_035098.1	37118882	.	G	C	.	.	MAF_INRAE=15.789;MAF_USDA=14.583
NC_035098.1	37118904	.	C	T	.	.	MAF_INRAE=33.544;MAF_USDA=40.588
NC_035098.1	37118908	.	T	C	.	.	MAF_INRAE=29.167;MAF_USDA=41.176
NC_035098.1	37118967	.	G	A	.	.	MAF_INRAE=3.333
NC_035098.1	37119018	.	T	A	.	.	MAF_INRAE=6.667;MAF_USDA=5.882
NC_035098.1	37119037	.	T	A	.	.	MAF_INRAE=27.215;MAF_USDA=44.706
NC_035098.1	37119094	.	G	C	.	.	MAF_INRAE=32.911;MAF_USDA=44.118
NC_035098.1	37119130	.	T	C	.	.	MAF_INRAE=32.911;MAF_USDA=39.344
NC_035098.1	37119179	.	T	C	.	.	MAF_INRAE=18.987;MAF_USDA=4.918
NC_035098.1	37119228	.	C	T	.	.	MAF_USDA=2.459
NC_035098.1	37119281	.	C	T	.	.	MAF_USDA=5.738
NC_035098.1	37119307	.	G	A	.	.	MAF_INRAE=11.392;MAF_USDA=20.0
NC_035098.1	37119402	.	G	A	.	.	MAF_INRAE=6.962;MAF_USDA=22.917
NC_035098.1	37119403	.	G	A	.	.	MAF_INRAE=18.333;MAF_USDA=2.083
NC_035098.1	37119455	.	G	A	.	.	MAF_USDA=1.639
NC_035098.1	37119469	.	C	T	.	.	MAF_INRAE=32.911;MAF_USDA=44.118
NC_035098.1	37119554	.	T	A	.	.	MAF_INRAE=1.667
NC_035098.1	37119559	.	T	G	.	.	MAF_INRAE=1.667
NC_035098.1	37119664	.	C	A	.	.	MAF_INRAE=35.443;MAF_USDA=16.471
NC_035098.1	37119681	.	A	G	.	.	MAF_INRAE=32.911;MAF_USDA=44.118
NC_035098.1	37119700	.	T	G	.	.	MAF_INRAE=20.253;MAF_USDA=26.471
NC_035098.1	37119711	.	C	T	.	.	MAF_INRAE=8.861;MAF_USDA=17.647
NC_035098.1	37119751	.	T	A	.	.	MAF_INRAE=7.5;MAF_USDA=6.471
NC_035098.1	37119775	.	G	T	.	.	MAF_INRAE=3.333;MAF_USDA=1.639
NC_035098.1	37119849	.	T	C	.	.	MAF_INRAE=12.658;MAF_USDA=29.412
NC_035098.1	37119929	.	T	C	.	.	MAF_USDA=4.118
NC_035098.1	37119985	.	C	A	.	.	MAF_INRAE=5.263;MAF_USDA=4.918
NC_035098.1	37120058	.	T	A	.	.	MAF_INRAE=20.253;MAF_USDA=25.882
NC_035098.1	37120071	.	C	A	.	.	MAF_INRAE=18.987;MAF_USDA=7.377
NC_035098.1	37120088	.	G	A	.	.	MAF_INRAE=18.987;MAF_USDA=7.377
NC_035098.1	37120113	.	G	A	.	.	MAF_INRAE=32.911;MAF_USDA=44.118
NC_035098.1	37120125	.	T	G	.	.	MAF_INRAE=6.962;MAF_USDA=18.824
NC_035098.1	37120138	.	C	T	.	.	MAF_USDA=1.639
NC_035098.1	37120146	.	G	A	.	.	MAF_INRAE=32.911;MAF_USDA=44.118
NC_035098.1	37120157	.	G	A	.	.	MAF_INRAE=12.658;MAF_USDA=29.167
NC_035098.1	37120165	.	A	G	.	.	MAF_INRAE=20.253;MAF_USDA=25.294
NC_035098.1	37120218	.	T	C	.	.	MAF_USDA=4.706
NC_035098.1	37120347	.	A	T	.	.	MAF_USDA=41.667
NC_035098.1	37120707	.	G	T	.	.	MAF_USDA=8.333
NC_035098.1	37120715	.	T	G	.	.	MAF_USDA=31.25
NC_035098.1	37120802	.	G	T	.	.	MAF_USDA=4.098
NC_035098.1	37120808	.	T	G	.	.	MAF_INRAE=2.532;MAF_USDA=18.235
NC_035098.1	37120827	.	G	A	.	.	MAF_INRAE=8.228;MAF_USDA=25.294
NC_035098.1	37120843	.	G	A	.	.	MAF_USDA=5.882
NC_035098.1	37120859	.	T	A	.	.	MAF_INRAE=20.886;MAF_USDA=45.238
NC_035098.1	37120969	.	T	G	.	.	MAF_INRAE=9.167;MAF_USDA=30.435
NC_035098.1	37121001	.	T	C	.	.	MAF_INRAE=9.167;MAF_USDA=25.595
NC_035098.1	37121007	.	C	T	.	.	MAF_USDA=4.918
NC_035098.1	37121019	.	G	A	.	.	MAF_INRAE=27.5;MAF_USDA=38.69
NC_035098.1	37121066	.	G	A	.	.	MAF_INRAE=9.167;MAF_USDA=18.033
NC_035098.1	37121119	.	T	C	.	.	MAF_INRAE=30.0;MAF_USDA=30.357
NC_035098.1	37121137	.	A	T	.	.	MAF_USDA=9.016
NC_035098.1	37121237	.	G	A	.	.	MAF_INRAE=8.333;MAF_USDA=8.824
NC_035098.1	37121262	.	A	T	.	.	MAF_INRAE=22.152;MAF_USDA=44.706
NC_035098.1	37121347	.	A	G	.	.	MAF_USDA=3.279
NC_035098.1	37121390	.	T	G	.	.	MAF_INRAE=18.354;MAF_USDA=32.941
NC_035098.1	37121402	.	C	A	.	.	MAF_INRAE=18.354;MAF_USDA=47.647
NC_035098.1	37121428	.	G	T	.	.	MAF_INRAE=1.667;MAF_USDA=1.639
NC_035098.1	37121472	.	C	T	.	.	MAF_INRAE=31.579;MAF_USDA=33.333
NC_035098.1	37121543	.	G	T	.	.	MAF_USDA=4.167
NC_035098.1	37121603	.	C	T	.	.	MAF_USDA=10.417
NC_035098.1	37121645	.	T	G	.	.	MAF_USDA=14.583
NC_035098.1	37121702	.	G	A	.	.	MAF_USDA=14.583
NC_035098.1	37121716	.	T	C	.	.	MAF_USDA=18.75
NC_035098.1	37121733	.	A	G	.	.	MAF_USDA=18.75
NC_035098.1	37121735	.	G	A	.	.	MAF_USDA=18.75
NC_035098.1	37121813	.	C	G	.	.	MAF_USDA=35.882
NC_035098.1	37121865	.	T	G	.	.	MAF_USDA=10.588
NC_035098.1	37121887	.	C	T	.	.	MAF_USDA=22.353
NC_035098.1	37121915	.	A	G	.	.	MAF_USDA=35.882
NC_035098.1	37121997	.	A	G	.	.	MAF_USDA=13.529
NC_035098.1	37122070	.	G	T	.	.	MAF_INRAE=27.215;MAF_USDA=35.294
NC_035098.1	37122092	.	G	A	.	.	MAF_INRAE=7.5;MAF_USDA=6.471
NC_035098.1	37122129	.	T	C	.	.	MAF_INRAE=10.526;MAF_USDA=35.294
NC_035098.1	37122183	.	G	T	.	.	MAF_INRAE=6.667
NC_035098.1	37122233	.	G	C	.	.	MAF_USDA=4.098
NC_035098.1	37122247	.	A	T	.	.	MAF_USDA=1.639
NC_035098.1	37122272	.	G	T	.	.	MAF_INRAE=8.228;MAF_USDA=11.475
NC_035098.1	37122294	.	T	C	.	.	MAF_INRAE=5.263;MAF_USDA=13.529
NC_035098.1	37122309	.	C	A	.	.	MAF_INRAE=27.215;MAF_USDA=34.706
NC_035098.1	37122647	.	C	T	.	.	MAF_USDA=4.706
NC_035098.1	37122670	.	G	A	.	.	MAF_INRAE=6.667;MAF_USDA=7.059
NC_035098.1	37122880	.	C	T	.	.	MAF_USDA=3.279
NC_035098.1	37122975	.	A	G	.	.	MAF_USDA=2.5
NC_035098.1	37123029	.	T	C	.	.	MAF_USDA=4.237
NC_035098.1	37123100	.	C	T	.	.	MAF_USDA=1.639
NC_035098.1	37123102	.	T	C	.	.	MAF_INRAE=27.215;MAF_USDA=33.529
NC_035098.1	37123117	.	T	C	.	.	MAF_USDA=3.279
NC_035098.1	37123129	.	A	G	.	.	MAF_INRAE=7.5;MAF_USDA=6.557
NC_035098.1	37123137	.	A	T	.	.	MAF_INRAE=23.418;MAF_USDA=40.588
NC_035098.1	37123205	.	C	A	.	.	MAF_USDA=4.098
NC_035098.1	37123217	.	A	G	.	.	MAF_INRAE=19.62;MAF_USDA=11.765
NC_035098.1	37123238	.	G	A	.	.	MAF_INRAE=6.667
NC_035098.1	37123241	.	A	T	.	.	MAF_INRAE=6.667
NC_035098.1	37123260	.	A	G	.	.	MAF_INRAE=15.789;MAF_USDA=14.881
NC_035098.1	37123293	.	G	C	.	.	MAF_USDA=12.195
NC_035098.1	37123299	.	C	G	.	.	MAF_USDA=12.195
NC_035098.1	37123301	.	G	A	.	.	MAF_USDA=12.195
NC_035098.1	37123309	.	G	A	.	.	MAF_USDA=2.083
NC_035098.1	37123310	.	A	T	.	.	MAF_USDA=2.083
NC_035098.1	37123330	.	G	T	.	.	MAF_USDA=20.732
NC_035098.1	37123333	.	C	T	.	.	MAF_USDA=22.561
NC_035098.1	37123338	.	C	T	.	.	MAF_USDA=7.927
NC_035098.1	37123347	.	T	C	.	.	MAF_USDA=25.0
NC_035098.1	37123359	.	T	C	.	.	MAF_USDA=13.415
NC_035098.1	37123406	.	G	A	.	.	MAF_USDA=9.016
NC_035098.1	37123441	.	G	C	.	.	MAF_USDA=9.016
NC_035098.1	37123466	.	G	A	.	.	MAF_USDA=9.016
NC_035098.1	37123478	.	A	T	.	.	MAF_USDA=9.016
NC_035098.1	37123486	.	C	A	.	.	MAF_USDA=9.016
NC_035098.1	37123549	.	C	A	.	.	MAF_INRAE=17.089;MAF_USDA=14.118
NC_035098.1	37123592	.	G	C	.	.	MAF_USDA=3.279
NC_035098.1	37123603	.	C	T	.	.	MAF_USDA=1.639
NC_035098.1	37123716	.	G	T	.	.	MAF_USDA=7.059
NC_035098.1	37123722	.	G	A	.	.	MAF_USDA=9.836
NC_035098.1	37123783	.	G	A	.	.	MAF_INRAE=17.089;MAF_USDA=23.529
NC_035098.1	37123797	.	C	A	.	.	MAF_USDA=2.459
NC_035098.1	37123877	.	A	G	.	.	MAF_INRAE=17.089;MAF_USDA=20.588
NC_035098.1	37123907	.	C	T	.	.	MAF_INRAE=5.263;MAF_USDA=8.333
NC_035098.1	37123947	.	T	G	.	.	MAF_INRAE=5.263;MAF_USDA=5.882
NC_035098.1	37123959	.	T	C	.	.	MAF_USDA=5.738
NC_035098.1	37123979	.	G	A	.	.	MAF_USDA=5.738
NC_035098.1	37123985	.	G	A	.	.	MAF_INRAE=40.506;MAF_USDA=40.588
NC_035098.1	37124013	.	G	A	.	.	MAF_USDA=5.738
NC_035098.1	37124036	.	A	T	.	.	MAF_USDA=1.639
NC_035098.1	37124042	.	T	A	.	.	MAF_USDA=5.738
NC_035098.1	37124062	.	C	T	.	.	MAF_USDA=6.557
NC_035098.1	37124063	.	G	A	.	.	MAF_INRAE=39.873;MAF_USDA=40.588
NC_035098.1	37124124	.	T	C	.	.	MAF_USDA=1.639
NC_035098.1	37124386	.	A	T	.	.	MAF_USDA=3.279
NC_035098.1	37124483	.	G	T	.	.	MAF_INRAE=17.089;MAF_USDA=14.706
NC_035098.1	37124543	.	G	A	.	.	MAF_INRAE=44.304;MAF_USDA=40.588
NC_035098.1	37124544	.	G	T	.	.	MAF_INRAE=48.333;MAF_USDA=45.882
NC_035098.1	37124566	.	G	A	.	.	MAF_INRAE=8.861;MAF_USDA=13.934
NC_035098.1	37124606	.	C	T	.	.	MAF_INRAE=8.861
NC_035098.1	37124630	.	G	A	.	.	MAF_INRAE=6.667
NC_035098.1	37124685	.	G	A	.	.	MAF_INRAE=8.861
NC_035098.1	37124692	.	T	A	.	.	MAF_INRAE=12.5
NC_035098.1	37124753	.	A	T	.	.	MAF_INRAE=29.747;MAF_USDA=38.235
NC_035098.1	37124846	.	A	G	.	.	MAF_INRAE=17.089;MAF_USDA=14.118
NC_035098.1	37124852	.	T	C	.	.	MAF_USDA=3.279
NC_035098.1	37124962	.	T	C	.	.	MAF_INRAE=8.333;MAF_USDA=13.529
NC_035098.1	37125118	.	G	A	.	.	MAF_USDA=2.459
NC_035098.1	37125213	.	G	A	.	.	MAF_INRAE=36.709;MAF_USDA=44.706
NC_035098.1	37125278	.	C	T	.	.	MAF_INRAE=34.177;MAF_USDA=37.059
NC_035098.1	37125323	.	C	T	.	.	MAF_INRAE=17.089;MAF_USDA=14.118
NC_035098.1	37125324	.	G	A	.	.	MAF_USDA=1.765
NC_035098.1	37125334	.	C	A	.	.	MAF_USDA=1.639
NC_035098.1	37125347	.	C	A	.	.	MAF_INRAE=36.709;MAF_USDA=37.059
NC_035098.1	37125349	.	G	T	.	.	MAF_INRAE=10.833;MAF_USDA=5.738
NC_035098.1	37125365	.	A	T	.	.	MAF_INRAE=36.709;MAF_USDA=37.059
NC_035098.1	37125390	.	A	T	.	.	MAF_USDA=4.098
NC_035098.1	37125400	.	A	T	.	.	MAF_INRAE=36.709;MAF_USDA=37.059
NC_035098.1	37125435	.	A	G	.	.	MAF_INRAE=6.329;MAF_USDA=10.656
NC_035098.1	37125531	.	G	A	.	.	MAF_INRAE=36.709;MAF_USDA=38.235
NC_035098.1	37125582	.	C	G	.	.	MAF_INRAE=36.709;MAF_USDA=37.647
NC_035098.1	37125596	.	T	C	.	.	MAF_INRAE=36.709;MAF_USDA=17.073
NC_035098.1	37125600	.	C	T	.	.	MAF_INRAE=10.833;MAF_USDA=4.706
NC_035098.1	37125627	.	T	G	.	.	MAF_INRAE=36.709;MAF_USDA=38.235
NC_035098.1	37125851	.	A	G	.	.	MAF_USDA=1.639
NC_035098.1	37125855	.	C	A	.	.	MAF_USDA=14.583
NC_035098.1	37125856	.	C	A	.	.	MAF_USDA=14.583
NC_035098.1	37125877	.	A	T	.	.	MAF_USDA=6.024
NC_035098.1	37125884	.	C	A	.	.	MAF_INRAE=40.833;MAF_USDA=29.518
NC_035098.1	37125894	.	C	G	.	.	MAF_INRAE=31.667;MAF_USDA=25.301
NC_035098.1	37125946	.	A	C	.	.	MAF_INRAE=8.333;MAF_USDA=12.048
NC_035098.1	37125980	.	C	T	.	.	MAF_INRAE=40.833;MAF_USDA=47.917
NC_035098.1	37125997	.	C	G	.	.	MAF_INRAE=40.833;MAF_USDA=32.53
NC_035098.1	37126066	.	G	A	.	.	MAF_INRAE=41.667;MAF_USDA=32.927
NC_035098.1	37126113	.	G	T	.	.	MAF_USDA=4.217
NC_035098.1	37126149	.	A	T	.	.	MAF_USDA=1.724
NC_035098.1	37126164	.	A	T	.	.	MAF_USDA=3.448
NC_035098.1	37126167	.	C	A	.	.	MAF_USDA=4.31
NC_035098.1	37126174	.	T	G	.	.	MAF_USDA=20.122
NC_035098.1	37126199	.	C	G	.	.	MAF_INRAE=40.833
NC_035098.1	37126217	.	G	A	.	.	MAF_INRAE=21.053;MAF_USDA=41.667
NC_035098.1	37126228	.	C	G	.	.	MAF_INRAE=21.053;MAF_USDA=23.333
NC_035098.1	37126229	.	A	T	.	.	MAF_USDA=1.667
NC_035098.1	37126235	.	A	G	.	.	MAF_INRAE=21.053;MAF_USDA=32.143
NC_035098.1	37126243	.	C	T	.	.	MAF_INRAE=25.949;MAF_USDA=33.333
NC_035098.1	37126252	.	G	A	.	.	MAF_USDA=3.279
NC_035098.1	37126290	.	C	T	.	.	MAF_INRAE=35.443;MAF_USDA=35.294
NC_035098.1	37126306	.	C	T	.	.	MAF_INRAE=10.833;MAF_USDA=5.738
NC_035098.1	37126315	.	G	A	.	.	MAF_INRAE=46.835;MAF_USDA=48.235
NC_035098.1	37126324	.	G	T	.	.	MAF_USDA=1.639
NC_035098.1	37126340	.	T	C	.	.	MAF_INRAE=36.709;MAF_USDA=35.882
NC_035098.1	37126347	.	G	A	.	.	MAF_INRAE=37.342;MAF_USDA=35.882
NC_035098.1	37126387	.	A	C	.	.	MAF_INRAE=36.709;MAF_USDA=35.882
NC_035098.1	37126391	.	G	T	.	.	MAF_INRAE=41.667;MAF_USDA=37.647
NC_035098.1	37126404	.	G	T	.	.	MAF_INRAE=36.709;MAF_USDA=36.471
NC_035098.1	37126452	.	T	C	.	.	MAF_INRAE=21.053;MAF_USDA=47.917
NC_035098.1	37126467	.	C	T	.	.	MAF_USDA=4.098
NC_035098.1	37126497	.	T	C	.	.	MAF_USDA=47.917
NC_035098.1	37126550	.	G	A	.	.	MAF_INRAE=21.053;MAF_USDA=37.059
NC_035098.1	37126551	.	G	T	.	.	MAF_USDA=37.647
NC_035098.1	37126555	.	G	A	.	.	MAF_USDA=2.459
NC_035098.1	37126566	.	A	G	.	.	MAF_INRAE=21.053;MAF_USDA=36.471
NC_035098.1	37126572	.	G	A	.	.	MAF_INRAE=21.053;MAF_USDA=37.647
NC_035098.1	37126687	.	G	A	.	.	MAF_USDA=47.917
NC_035098.1	37126741	.	C	A	.	.	MAF_USDA=40.361
NC_035098.1	37126746	.	T	G	.	.	MAF_USDA=46.951
NC_035098.1	37126947	.	T	A	.	.	MAF_USDA=9.639
NC_035098.1	37126969	.	T	C	.	.	MAF_USDA=31.176
NC_035098.1	37127079	.	T	G	.	.	MAF_USDA=35.417
NC_035098.1	37127097	.	T	C	.	.	MAF_USDA=47.826
NC_035098.1	37127614	.	G	C	.	.	MAF_USDA=28.261
NC_035098.1	37127633	.	A	T	.	.	MAF_USDA=22.917
NC_035098.1	37127649	.	G	A	.	.	MAF_USDA=22.917
NC_035098.1	37127711	.	G	A	.	.	MAF_USDA=50.0
NC_035098.1	37128637	.	A	G	.	.	MAF_USDA=44.706
NC_035098.1	37128640	.	A	G	.	.	MAF_USDA=34.706
NC_035098.1	37128643	.	A	T	.	.	MAF_USDA=33.529
NC_035098.1	37128706	.	C	T	.	.	MAF_USDA=3.279
NC_035098.1	37128796	.	G	A	.	.	MAF_USDA=5.738
NC_035098.1	37128805	.	C	T	.	.	MAF_USDA=1.639
NC_035098.1	37128923	.	G	A	.	.	MAF_INRAE=10.833;MAF_USDA=14.754
NC_035098.1	37128926	.	C	A	.	.	MAF_INRAE=10.833;MAF_USDA=14.754
NC_035098.1	37128970	.	T	A	.	.	MAF_INRAE=42.405;MAF_USDA=42.169
NC_035098.1	37128986	.	G	A	.	.	MAF_INRAE=42.405;MAF_USDA=40.964
NC_035098.1	37129108	.	C	T	.	.	MAF_INRAE=22.152;MAF_USDA=2.586
NC_035098.1	37129148	.	T	C	.	.	MAF_INRAE=41.772;MAF_USDA=41.463
NC_035098.1	37129233	.	C	T	.	.	MAF_USDA=1.695
NC_035098.1	37129273	.	T	C	.	.	MAF_INRAE=39.873;MAF_USDA=50.0
NC_035098.1	37129280	.	A	T	.	.	MAF_INRAE=9.494
NC_035098.1	37129331	.	C	A	.	.	MAF_INRAE=47.368;MAF_USDA=20.833
NC_035098.1	37129451	.	T	A	.	.	MAF_INRAE=10.833;MAF_USDA=11.475
NC_035098.1	37129456	.	C	T	.	.	MAF_INRAE=10.833;MAF_USDA=11.475
NC_035098.1	37129461	.	T	G	.	.	MAF_USDA=3.279
NC_035098.1	37129506	.	A	T	.	.	MAF_INRAE=12.5;MAF_USDA=13.934
NC_035098.1	37129508	.	G	C	.	.	MAF_INRAE=3.333
NC_035098.1	37129518	.	T	A	.	.	MAF_USDA=3.279
NC_035098.1	37129531	.	A	C	.	.	MAF_INRAE=29.114;MAF_USDA=28.235
NC_035098.1	37129551	.	C	A	.	.	MAF_USDA=2.083
NC_035098.1	37129833	.	T	A	.	.	MAF_USDA=3.279
NC_035098.1	37129866	.	A	G	.	.	MAF_INRAE=10.0;MAF_USDA=6.557
NC_035098.1	37129877	.	A	T	.	.	MAF_INRAE=19.62;MAF_USDA=9.836
NC_035098.1	37129954	.	C	T	.	.	MAF_USDA=6.557
NC_035098.1	37130000	.	G	A	.	.	MAF_INRAE=7.5
NC_035098.1	37130021	.	C	T	.	.	MAF_USDA=1.639
NC_035098.1	37130111	.	C	T	.	.	MAF_USDA=2.459
NC_035098.1	37130193	.	A	G	.	.	MAF_INRAE=22.785;MAF_USDA=31.176
NC_035098.1	37130225	.	C	A	.	.	MAF_INRAE=21.053;MAF_USDA=2.459
NC_035098.1	37130232	.	C	A	.	.	MAF_INRAE=34.177;MAF_USDA=44.118
NC_035098.1	37130259	.	C	T	.	.	MAF_INRAE=37.975;MAF_USDA=48.235
NC_035098.1	37130264	.	G	A	.	.	MAF_INRAE=37.975;MAF_USDA=47.059
NC_035098.1	37130279	.	G	A	.	.	MAF_INRAE=37.342;MAF_USDA=45.882
NC_035098.1	37130297	.	C	T	.	.	MAF_INRAE=37.975;MAF_USDA=48.235
NC_035098.1	37130346	.	A	T	.	.	MAF_INRAE=36.667
NC_035098.1	37130400	.	T	G	.	.	MAF_INRAE=41.772;MAF_USDA=45.882
NC_035098.1	37130453	.	C	T	.	.	MAF_USDA=3.279
NC_035098.1	37130666	.	C	T	.	.	MAF_USDA=10.588
NC_035098.1	37130674	.	A	G	.	.	MAF_USDA=4.098
NC_035098.1	37130689	.	C	A	.	.	MAF_INRAE=10.833;MAF_USDA=12.353
NC_035098.1	37130717	.	A	T	.	.	MAF_INRAE=1.667;MAF_USDA=1.639
NC_035098.1	37130753	.	A	C	.	.	MAF_USDA=25.41
NC_035098.1	37130757	.	G	T	.	.	MAF_INRAE=12.5;MAF_USDA=25.41
NC_035098.1	37130803	.	A	C	.	.	MAF_USDA=24.118
NC_035098.1	37130869	.	G	A	.	.	MAF_USDA=1.639
NC_035098.1	37131061	.	G	A	.	.	MAF_INRAE=22.785;MAF_USDA=8.824
NC_035098.1	37131063	.	T	A	.	.	MAF_INRAE=28.333;MAF_USDA=8.824
NC_035098.1	37131065	.	T	C	.	.	MAF_INRAE=28.333;MAF_USDA=8.824
NC_035098.1	37131077	.	C	T	.	.	MAF_INRAE=32.278;MAF_USDA=36.471
NC_035098.1	37131127	.	TAACGTTTAAATTCACACTAAAAACGTCCCAAA	TAACGTTTAAATTCACACTAAAAACGTCCCAAT	.	.	MAF_USDA=4.167
NC_035098.1	37131166	.	T	G	.	.	MAF_INRAE=22.785;MAF_USDA=2.459
NC_035098.1	37131173	.	A	T	.	.	MAF_INRAE=22.152;MAF_USDA=8.929
NC_035098.1	37131175	.	A	C	.	.	MAF_INRAE=12.5;MAF_USDA=27.381
NC_035098.1	37131275	.	A	C	.	.	MAF_INRAE=12.5
NC_035098.1	37131303	.	G	T	.	.	MAF_USDA=10.588
NC_035098.1	37131311	.	G	A	.	.	MAF_USDA=2.459
NC_035098.1	37131342	.	T	A	.	.	MAF_INRAE=21.053;MAF_USDA=13.115
NC_035098.1	37131345	.	T	C	.	.	MAF_USDA=8.197
NC_035098.1	37131366	.	G	A	.	.	MAF_USDA=1.639
NC_035098.1	37131440	.	G	A	.	.	MAF_INRAE=21.053;MAF_USDA=14.754
NC_035098.1	37131465	.	T	G	.	.	MAF_USDA=3.279
NC_035098.1	37131475	.	T	C	.	.	MAF_INRAE=21.053;MAF_USDA=9.836
NC_035098.1	37131477	.	T	C	.	.	MAF_INRAE=19.62;MAF_USDA=37.647
NC_035098.1	37131559	.	G	A	.	.	MAF_INRAE=34.177;MAF_USDA=48.235
NC_035098.1	37131568	.	G	A	.	.	MAF_INRAE=18.987;MAF_USDA=35.294
NC_035098.1	37131592	.	G	A	.	.	MAF_USDA=3.279
NC_035098.1	37131663	.	G	A	.	.	MAF_INRAE=21.053;MAF_USDA=9.836
NC_035098.1	37131720	.	T	A	.	.	MAF_USDA=2.459
NC_035098.1	37131756	.	A	G	.	.	MAF_INRAE=21.053;MAF_USDA=9.836
NC_035098.1	37131783	.	T	A	.	.	MAF_INRAE=21.053;MAF_USDA=9.836
NC_035098.1	37131788	.	C	T	.	.	MAF_USDA=4.098
NC_035098.1	37131810	.	G	T	.	.	MAF_INRAE=10.759;MAF_USDA=29.167
NC_035098.1	37131814	.	C	A	.	.	MAF_USDA=11.176
NC_035098.1	37131856	.	T	C	.	.	MAF_USDA=3.279
NC_035098.1	37132082	.	G	A	.	.	MAF_INRAE=14.167
NC_035098.1	37132127	.	T	C	.	.	MAF_USDA=11.31
NC_035098.1	37132205	.	G	A	.	.	MAF_INRAE=5.833
NC_035098.1	37132247	.	T	C	.	.	MAF_USDA=2.459
NC_035098.1	37132284	.	C	A	.	.	MAF_USDA=4.098
NC_035098.1	37132318	.	G	A	.	.	MAF_USDA=1.639
NC_035098.1	37132363	.	G	C	.	.	MAF_INRAE=23.418;MAF_USDA=41.765
NC_035098.1	37132368	.	T	G	.	.	MAF_USDA=6.557
NC_035098.1	37132390	.	G	C	.	.	MAF_INRAE=9.494;MAF_USDA=9.412
NC_035098.1	37132448	.	A	T	.	.	MAF_INRAE=23.418;MAF_USDA=41.765
NC_035098.1	37132487	.	T	C	.	.	MAF_USDA=1.639
NC_035098.1	37132588	.	A	T	.	.	MAF_INRAE=21.053;MAF_USDA=11.765
NC_035098.1	37132615	.	G	A	.	.	MAF_INRAE=27.848;MAF_USDA=10.0
NC_035098.1	37132620	.	A	C	.	.	MAF_INRAE=24.051;MAF_USDA=48.824
NC_035098.1	37132630	.	G	A	.	.	MAF_USDA=3.279
NC_035098.1	37132639	.	T	C	.	.	MAF_INRAE=20.253;MAF_USDA=36.471
NC_035098.1	37132640	.	G	A	.	.	MAF_INRAE=24.167;MAF_USDA=48.824
NC_035098.1	37132699	.	T	C	.	.	MAF_INRAE=21.053;MAF_USDA=14.706
NC_035098.1	37132726	.	A	G	.	.	MAF_INRAE=24.051;MAF_USDA=35.714
NC_035098.1	37132742	.	G	A	.	.	MAF_USDA=1.639
NC_035098.1	37132914	.	T	C	.	.	MAF_INRAE=23.418;MAF_USDA=35.294
NC_035098.1	37132916	.	G	A	.	.	MAF_USDA=3.279
NC_035098.1	37132977	.	C	T	.	.	MAF_INRAE=21.053;MAF_USDA=8.235
NC_035098.1	37133027	.	T	G	.	.	MAF_USDA=2.083
NC_035098.1	37133033	.	C	T	.	.	MAF_INRAE=5.833;MAF_USDA=17.059
NC_035098.1	37133047	.	C	T	.	.	MAF_INRAE=5.833
NC_035098.1	37133052	.	C	A	.	.	MAF_INRAE=21.053;MAF_USDA=14.754
NC_035098.1	37133058	.	A	T	.	.	MAF_INRAE=21.053;MAF_USDA=15.574
NC_035098.1	37133069	.	A	C	.	.	MAF_USDA=3.279
NC_035098.1	37133083	.	A	G	.	.	MAF_INRAE=21.053;MAF_USDA=15.574
NC_035098.1	37133098	.	T	C	.	.	MAF_INRAE=23.418;MAF_USDA=35.882
NC_035098.1	37133147	.	C	G	.	.	MAF_USDA=5.0
NC_035098.1	37133153	.	C	T	.	.	MAF_USDA=5.0
NC_035098.1	37133172	.	A	T	.	.	MAF_USDA=1.667
NC_035098.1	37133174	.	A	T	.	.	MAF_USDA=4.167
NC_035098.1	37133177	.	C	G	.	.	MAF_USDA=3.333
NC_035098.1	37133179	.	G	A	.	.	MAF_INRAE=25.0;MAF_USDA=42.262
NC_035098.1	37133184	.	T	A	.	.	MAF_USDA=2.5
NC_035098.1	37133249	.	T	A	.	.	MAF_USDA=3.279
NC_035098.1	37133260	.	A	C	.	.	MAF_INRAE=21.053;MAF_USDA=20.0
NC_035098.1	37133267	.	T	A	.	.	MAF_USDA=4.918
NC_035098.1	37133314	.	G	A	.	.	MAF_USDA=41.566
NC_035098.1	37133321	.	T	A	.	.	MAF_USDA=49.398
NC_035098.1	37133337	.	T	C	.	.	MAF_INRAE=10.526;MAF_USDA=11.176
NC_035098.1	37133403	.	G	A	.	.	MAF_INRAE=5.833;MAF_USDA=3.529
NC_035098.1	37133408	.	C	T	.	.	MAF_USDA=2.353
NC_035098.1	37133419	.	G	A	.	.	MAF_USDA=10.656
NC_035098.1	37133629	.	C	T	.	.	MAF_USDA=13.934
NC_035098.1	37133632	.	T	A	.	.	MAF_INRAE=21.053;MAF_USDA=3.279
NC_035098.1	37133644	.	C	T	.	.	MAF_INRAE=50.0;MAF_USDA=36.471
NC_035098.1	37133645	.	T	C	.	.	MAF_INRAE=49.167;MAF_USDA=37.647
NC_035098.1	37133646	.	G	A	.	.	MAF_INRAE=1.667;MAF_USDA=1.639
NC_035098.1	37133651	.	T	A	.	.	MAF_USDA=20.492
NC_035098.1	37133653	.	C	G	.	.	MAF_INRAE=5.833;MAF_USDA=8.235
NC_035098.1	37133706	.	G	T	.	.	MAF_INRAE=1.667
NC_035098.1	37133723	.	T	G	.	.	MAF_INRAE=9.494;MAF_USDA=8.235
NC_035098.1	37133748	.	G	A	.	.	MAF_INRAE=27.215;MAF_USDA=45.294
NC_035098.1	37133786	.	G	A	.	.	MAF_INRAE=1.667;MAF_USDA=1.639
NC_035098.1	37133813	.	A	G	.	.	MAF_INRAE=1.667;MAF_USDA=13.934
NC_035098.1	37133843	.	C	A	.	.	MAF_USDA=13.934
NC_035098.1	37133855	.	C	T	.	.	MAF_USDA=5.738
NC_035098.1	37133856	.	G	A	.	.	MAF_INRAE=10.833;MAF_USDA=2.459
NC_035098.1	37133861	.	G	A	.	.	MAF_INRAE=21.053;MAF_USDA=8.197
NC_035098.1	37133896	.	G	T	.	.	MAF_USDA=2.459
NC_035098.1	37133901	.	T	C	.	.	MAF_INRAE=28.481;MAF_USDA=47.647
NC_035098.1	37133926	.	C	T	.	.	MAF_USDA=4.098
NC_035098.1	37133928	.	G	A	.	.	MAF_USDA=4.918
NC_035098.1	37133938	.	T	A	.	.	MAF_USDA=18.033
NC_035098.1	37134040	.	G	A	.	.	MAF_USDA=3.279
NC_035098.1	37134055	.	A	C	.	.	MAF_INRAE=24.051;MAF_USDA=45.294
NC_035098.1	37134109	.	A	G	.	.	MAF_USDA=13.934
NC_035098.1	37134141	.	C	T	.	.	MAF_USDA=3.279
NC_035098.1	37134145	.	A	G	.	.	MAF_INRAE=23.418;MAF_USDA=35.882
NC_035098.1	37134166	.	G	T	.	.	MAF_INRAE=15.823;MAF_USDA=7.059
NC_035098.1	37134217	.	A	C	.	.	MAF_USDA=14.754
NC_035098.1	37134242	.	C	T	.	.	MAF_INRAE=5.833
NC_035098.1	37134295	.	A	C	.	.	MAF_INRAE=7.5
NC_035098.1	37134463	.	G	T	.	.	MAF_USDA=4.098
NC_035098.1	37134541	.	T	G	.	.	MAF_USDA=7.059
NC_035098.1	37134549	.	G	T	.	.	MAF_USDA=1.639
NC_035098.1	37134556	.	A	T	.	.	MAF_USDA=10.417
NC_035098.1	37134597	.	A	C	.	.	MAF_USDA=1.639
NC_035098.1	37134618	.	G	T	.	.	MAF_INRAE=5.833;MAF_USDA=3.529
NC_035098.1	37134714	.	G	A	.	.	MAF_INRAE=18.987;MAF_USDA=42.941
NC_035098.1	37134750	.	T	C	.	.	MAF_USDA=13.934
NC_035098.1	37134843	.	G	A	.	.	MAF_USDA=1.639
NC_035098.1	37134914	.	T	G	.	.	MAF_INRAE=29.114;MAF_USDA=49.412
NC_035098.1	37134916	.	G	T	.	.	MAF_INRAE=25.0;MAF_USDA=50.0
NC_035098.1	37134918	.	C	A	.	.	MAF_INRAE=25.0;MAF_USDA=49.412
NC_035098.1	37134921	.	C	A	.	.	MAF_INRAE=25.0;MAF_USDA=48.824
NC_035098.1	37134958	.	C	T	.	.	MAF_INRAE=28.481;MAF_USDA=49.412
NC_035098.1	37135022	.	C	T	.	.	MAF_USDA=14.754
NC_035098.1	37135029	.	C	T	.	.	MAF_USDA=15.574
NC_035098.1	37135044	.	T	G	.	.	MAF_INRAE=42.105;MAF_USDA=40.588
NC_035098.1	37135062	.	A	G	.	.	MAF_USDA=20.833
NC_035098.1	37135110	.	T	G	.	.	MAF_USDA=35.417
NC_035098.1	37135120	.	G	T	.	.	MAF_USDA=3.279
NC_035098.1	37135124	.	G	C	.	.	MAF_USDA=39.583
NC_035098.1	37135127	.	G	T	.	.	MAF_USDA=35.294
NC_035098.1	37135153	.	A	G	.	.	MAF_USDA=40.0
NC_035098.1	37135171	.	A	G	.	.	MAF_INRAE=6.667;MAF_USDA=5.738
NC_035098.1	37135176	.	G	A	.	.	MAF_INRAE=6.667;MAF_USDA=5.738
NC_035098.1	37135210	.	G	T	.	.	MAF_USDA=3.279
NC_035098.1	37135220	.	T	C	.	.	MAF_USDA=4.918
NC_035098.1	37135257	.	C	T	.	.	MAF_INRAE=6.667
NC_035098.1	37135316	.	G	T	.	.	MAF_USDA=13.934
NC_035098.1	37135319	.	G	A	.	.	MAF_USDA=13.115
NC_035098.1	37135373	.	A	T	.	.	MAF_USDA=4.918
NC_035098.1	37135376	.	C	A	.	.	MAF_USDA=4.918
NC_035098.1	37135395	.	C	A	.	.	MAF_INRAE=29.747;MAF_USDA=41.765
NC_035098.1	37135399	.	A	C	.	.	MAF_INRAE=25.0;MAF_USDA=42.941
NC_035098.1	37135400	.	A	C	.	.	MAF_INRAE=25.0;MAF_USDA=40.588
NC_035098.1	37135413	.	G	C	.	.	MAF_USDA=2.459
NC_035098.1	37135420	.	T	C	.	.	MAF_INRAE=29.114;MAF_USDA=42.941
NC_035098.1	37135510	.	G	C	.	.	MAF_USDA=1.639
NC_035098.1	37135522	.	A	G	.	.	MAF_INRAE=22.152
NC_035098.1	37135542	.	G	C	.	.	MAF_INRAE=6.667;MAF_USDA=5.738
NC_035098.1	37135551	.	A	C	.	.	MAF_INRAE=27.5
NC_035098.1	37135556	.	G	C	.	.	MAF_INRAE=1.667
NC_035098.1	37135806	.	G	A	.	.	MAF_USDA=4.918
NC_035098.1	37135906	.	A	T	.	.	MAF_INRAE=10.127
NC_035098.1	37135938	.	A	C	.	.	MAF_INRAE=5.833;MAF_USDA=4.098
NC_035098.1	37135945	.	T	G	.	.	MAF_USDA=20.833
NC_035098.1	37135976	.	G	A	.	.	MAF_INRAE=4.167;MAF_USDA=2.459
NC_035098.1	37135981	.	G	A	.	.	MAF_INRAE=20.253;MAF_USDA=22.941
NC_035098.1	37135985	.	T	G	.	.	MAF_INRAE=4.167;MAF_USDA=2.459
NC_035098.1	37136009	.	T	C	.	.	MAF_USDA=2.083
NC_035098.1	37136091	.	A	C	.	.	MAF_USDA=19.672
NC_035098.1	37136223	.	A	G	.	.	MAF_INRAE=11.667;MAF_USDA=33.333
NC_035098.1	37136363	.	G	T	.	.	MAF_INRAE=1.667;MAF_USDA=1.639
NC_035098.1	37136370	.	T	G	.	.	MAF_INRAE=18.333;MAF_USDA=41.765
NC_035098.1	37136409	.	G	T	.	.	MAF_USDA=1.639
NC_035098.1	37136442	.	C	A	.	.	MAF_INRAE=23.418;MAF_USDA=45.882
NC_035098.1	37136509	.	G	A	.	.	MAF_USDA=4.098
NC_035098.1	37136511	.	C	T	.	.	MAF_INRAE=11.667;MAF_USDA=31.765
NC_035098.1	37136682	.	T	C	.	.	MAF_USDA=2.459
NC_035098.1	37136847	.	A	G	.	.	MAF_USDA=1.639
NC_035098.1	37136898	.	G	T	.	.	MAF_USDA=2.083
NC_035098.1	37137112	.	C	T	.	.	MAF_USDA=1.176
NC_035098.1	37137139	.	T	G	.	.	MAF_INRAE=14.557;MAF_USDA=16.471
NC_035098.1	37137154	.	G	T	.	.	MAF_INRAE=4.167;MAF_USDA=2.459
NC_035098.1	37137427	.	G	A	.	.	MAF_INRAE=9.494;MAF_USDA=7.647
NC_035098.1	37137466	.	G	C	.	.	MAF_USDA=2.459
NC_035098.1	37137485	.	T	C	.	.	MAF_USDA=2.459
NC_035098.1	37137503	.	T	A	.	.	MAF_INRAE=6.667;MAF_USDA=5.738
NC_035098.1	37137559	.	A	G	.	.	MAF_INRAE=21.053;MAF_USDA=2.459
NC_035098.1	37137639	.	C	A	.	.	MAF_USDA=3.279
NC_035098.1	37137648	.	C	A	.	.	MAF_INRAE=4.167;MAF_USDA=5.738
NC_035098.1	37137672	.	C	A	.	.	MAF_USDA=3.279
NC_035098.1	37137673	.	C	A	.	.	MAF_USDA=3.279
NC_035098.1	37137674	.	A	C	.	.	MAF_USDA=13.115
NC_035098.1	37137675	.	A	C	.	.	MAF_USDA=14.754
NC_035098.1	37137773	.	A	C	.	.	MAF_USDA=2.459
NC_035098.1	37137800	.	T	C	.	.	MAF_USDA=4.098
NC_035098.1	37137857	.	A	C	.	.	MAF_INRAE=21.053;MAF_USDA=3.279
NC_035098.1	37137953	.	T	C	.	.	MAF_INRAE=21.053;MAF_USDA=10.656
NC_035098.1	37137978	.	G	A	.	.	MAF_INRAE=28.481;MAF_USDA=47.647
NC_035098.1	37138020	.	C	T	.	.	MAF_USDA=4.098
NC_035098.1	37138152	.	T	C	.	.	MAF_INRAE=6.667;MAF_USDA=6.557
NC_035098.1	37138168	.	T	A	.	.	MAF_USDA=4.098
NC_035098.1	37138246	.	T	C	.	.	MAF_INRAE=23.418;MAF_USDA=8.235
NC_035098.1	37138247	.	C	A	.	.	MAF_USDA=4.098
NC_035098.1	37138279	.	G	A	.	.	MAF_USDA=1.639
NC_035098.1	37138284	.	A	C	.	.	MAF_USDA=3.279
NC_035098.1	37138385	.	G	T	.	.	MAF_USDA=3.529
NC_035098.1	37138487	.	A	C	.	.	MAF_USDA=4.098
NC_035098.1	37138512	.	C	A	.	.	MAF_USDA=4.098
NC_035098.1	37138521	.	A	G	.	.	MAF_USDA=4.098
NC_035098.1	37138555	.	T	A	.	.	MAF_USDA=4.918
NC_035098.1	37138601	.	C	A	.	.	MAF_INRAE=21.053;MAF_USDA=9.836
NC_035098.1	37138802	.	A	G	.	.	MAF_INRAE=15.19;MAF_USDA=24.118
NC_035098.1	37138816	.	G	C	.	.	MAF_USDA=5.738
NC_035098.1	37138851	.	G	T	.	.	MAF_INRAE=5.0
NC_035098.1	37138916	.	A	G	.	.	MAF_USDA=1.639
NC_035098.1	37139147	.	C	T	.	.	MAF_INRAE=22.152;MAF_USDA=3.279
NC_035098.1	37139320	.	A	G	.	.	MAF_USDA=3.333
NC_035098.1	37139329	.	T	A	.	.	MAF_INRAE=15.19;MAF_USDA=7.647
NC_035098.1	37139366	.	T	G	.	.	MAF_INRAE=10.0
NC_035098.1	37139370	.	T	A	.	.	MAF_INRAE=4.167
NC_035098.1	37139412	.	C	T	.	.	MAF_USDA=3.333
NC_035098.1	37139423	.	C	A	.	.	MAF_INRAE=21.053;MAF_USDA=3.333
NC_035098.1	37139471	.	G	A	.	.	MAF_INRAE=8.861
NC_035098.1	37139567	.	T	G	.	.	MAF_USDA=3.333
NC_035098.1	37139669	.	A	G	.	.	MAF_USDA=2.083
NC_035098.1	37139691	.	G	T	.	.	MAF_INRAE=5.833;MAF_USDA=10.417
NC_035098.1	37140096	.	T	C	.	.	MAF_USDA=1.765
NC_035098.1	37140262	.	C	T	.	.	MAF_USDA=5.294
NC_035098.1	37140369	.	G	T	.	.	MAF_USDA=1.639
NC_035098.1	37140374	.	A	G	.	.	MAF_INRAE=28.481;MAF_USDA=32.353
NC_035098.1	37140393	.	G	T	.	.	MAF_USDA=1.639
NC_035098.1	37140435	.	C	A	.	.	MAF_USDA=1.639
NC_035098.1	37140446	.	C	T	.	.	MAF_USDA=1.639
NC_035098.1	37140550	.	G	C	.	.	MAF_USDA=1.639
NC_035098.1	37140564	.	T	C	.	.	MAF_INRAE=48.101;MAF_USDA=40.0
NC_035098.1	37140569	.	C	A	.	.	MAF_USDA=8.333
NC_035098.1	37140658	.	A	C	.	.	MAF_INRAE=37.342;MAF_USDA=42.353
NC_035098.1	37140677	.	A	C	.	.	MAF_USDA=2.459
NC_035098.1	37140736	.	G	A	.	.	MAF_USDA=2.459
NC_035098.1	37140773	.	G	A	.	.	MAF_INRAE=20.253;MAF_USDA=18.824
NC_035098.1	37140787	.	G	A	.	.	MAF_USDA=2.459
NC_035098.1	37140821	.	C	T	.	.	MAF_USDA=5.294
NC_035098.1	37140905	.	C	A	.	.	MAF_USDA=2.459
NC_035098.1	37140930	.	G	T	.	.	MAF_USDA=4.918
NC_035098.1	37141038	.	G	A	.	.	MAF_USDA=2.459
NC_035098.1	37141054	.	G	A	.	.	MAF_USDA=2.083
NC_035098.1	37141067	.	T	A	.	.	MAF_USDA=1.639
NC_035098.1	37141078	.	A	C	.	.	MAF_INRAE=5.833;MAF_USDA=4.098
NC_035098.1	37141084	.	T	C	.	.	MAF_USDA=2.459
NC_035098.1	37141132	.	T	A	.	.	MAF_USDA=1.639
NC_035098.1	37141292	.	C	A	.	.	MAF_USDA=2.459
NC_035098.1	37141299	.	G	A	.	.	MAF_USDA=1.639
NC_035098.1	37141355	.	A	C	.	.	MAF_USDA=4.098
NC_035098.1	37141366	.	A	C	.	.	MAF_INRAE=32.278;MAF_USDA=31.176
NC_035098.1	37141373	.	T	G	.	.	MAF_INRAE=48.101;MAF_USDA=39.412
NC_035098.1	37141414	.	A	C	.	.	MAF_USDA=1.639
NC_035098.1	37141487	.	T	A	.	.	MAF_INRAE=13.333;MAF_USDA=15.294
NC_035098.1	37141638	.	T	C	.	.	MAF_INRAE=20.253;MAF_USDA=21.765
NC_035098.1	37141756	.	T	C	.	.	MAF_INRAE=48.101;MAF_USDA=38.235
NC_035098.1	37141761	.	G	T	.	.	MAF_USDA=2.459
NC_035098.1	37142066	.	C	T	.	.	MAF_INRAE=48.101;MAF_USDA=40.0
NC_035098.1	37142078	.	G	A	.	.	MAF_USDA=3.279
NC_035098.1	37142151	.	G	A	.	.	MAF_USDA=1.639
NC_035098.1	37142169	.	C	T	.	.	MAF_USDA=2.353
NC_035098.1	37142185	.	T	G	.	.	MAF_INRAE=13.333;MAF_USDA=11.176
NC_035098.1	37142216	.	G	A	.	.	MAF_INRAE=37.975;MAF_USDA=37.5
NC_035098.1	37142273	.	A	C	.	.	MAF_INRAE=7.5
NC_035098.1	37142308	.	G	A	.	.	MAF_USDA=2.459
NC_035098.1	37142329	.	A	G	.	.	MAF_INRAE=5.833;MAF_USDA=4.098
NC_035098.1	37142332	.	G	A	.	.	MAF_USDA=1.639
NC_035098.1	37142482	.	G	T	.	.	MAF_USDA=2.459
NC_035098.1	37142569	.	G	T	.	.	MAF_USDA=1.639
NC_035098.1	37142711	.	C	A	.	.	MAF_USDA=2.459
NC_035098.1	37142775	.	T	C	.	.	MAF_USDA=1.639
NC_035098.1	37142860	.	G	T	.	.	MAF_INRAE=13.333;MAF_USDA=13.529
NC_035098.1	37142914	.	A	C	.	.	MAF_INRAE=36.842;MAF_USDA=41.765
NC_035098.1	37142962	.	T	G	.	.	MAF_USDA=1.639
NC_035098.1	37142998	.	G	A	.	.	MAF_USDA=2.459
NC_035098.1	37143037	.	C	A	.	.	MAF_INRAE=46.203;MAF_USDA=37.059
NC_035098.1	37143132	.	T	A	.	.	MAF_INRAE=48.101;MAF_USDA=37.647
NC_035098.1	37143144	.	A	C	.	.	MAF_USDA=1.639
NC_035098.1	37143153	.	G	A	.	.	MAF_USDA=1.639
NC_035098.1	37143229	.	T	C	.	.	MAF_INRAE=48.101;MAF_USDA=37.647
NC_035098.1	37143233	.	A	C	.	.	MAF_INRAE=5.833;MAF_USDA=2.941
NC_035098.1	37143254	.	T	G	.	.	MAF_USDA=1.639
NC_035098.1	37143258	.	T	G	.	.	MAF_USDA=1.639
NC_035098.1	37143356	.	A	C	.	.	MAF_INRAE=36.842;MAF_USDA=37.059
NC_035098.1	37143511	.	G	A	.	.	MAF_INRAE=5.263;MAF_USDA=15.217
NC_035098.1	37143524	.	C	G	.	.	MAF_USDA=2.459
NC_035098.1	37143585	.	A	C	.	.	MAF_USDA=1.639
NC_035098.1	37143603	.	C	T	.	.	MAF_INRAE=2.632;MAF_USDA=8.824
NC_035098.1	37143635	.	C	T	.	.	MAF_INRAE=34.81;MAF_USDA=28.824
NC_035098.1	37143651	.	G	A	.	.	MAF_USDA=5.294
NC_035098.1	37143689	.	G	A	.	.	MAF_USDA=2.174
NC_035098.1	37143695	.	T	C	.	.	MAF_USDA=18.675
NC_035098.1	37143715	.	G	A	.	.	MAF_USDA=1.639
NC_035098.1	37143742	.	G	A	.	.	MAF_USDA=18.235
NC_035098.1	37143840	.	C	T	.	.	MAF_USDA=1.639
NC_035098.1	37143935	.	C	G	.	.	MAF_USDA=1.639
NC_035098.1	37143952	.	C	T	.	.	MAF_USDA=6.557
NC_035098.1	37143982	.	C	T	.	.	MAF_INRAE=11.667;MAF_USDA=17.262
NC_035098.1	37144001	.	C	A	.	.	MAF_INRAE=5.833;MAF_USDA=11.905
NC_035098.1	37144019	.	A	C	.	.	MAF_INRAE=21.519;MAF_USDA=14.706
NC_035098.1	37144024	.	C	G	.	.	MAF_INRAE=44.304;MAF_USDA=41.765
NC_035098.1	37144071	.	T	A	.	.	MAF_INRAE=11.667;MAF_USDA=16.471
NC_035098.1	37144172	.	A	G	.	.	MAF_USDA=5.738
NC_035098.1	37144201	.	C	T	.	.	MAF_USDA=8.333
NC_035098.1	37144202	.	G	T	.	.	MAF_USDA=8.333
NC_035098.1	37144203	.	G	T	.	.	MAF_USDA=8.333
NC_035098.1	37144227	.	C	T	.	.	MAF_INRAE=10.833;MAF_USDA=22.353
NC_035098.1	37144239	.	A	C	.	.	MAF_INRAE=11.667;MAF_USDA=16.471
NC_035098.1	37144300	.	G	A	.	.	MAF_USDA=1.639
NC_035098.1	37144333	.	T	C	.	.	MAF_USDA=4.098
NC_035098.1	37144343	.	G	A	.	.	MAF_USDA=2.459
NC_035098.1	37144349	.	CTCTTC	CTCTTT	.	.	MAF_USDA=20.833
NC_035098.1	37144354	.	C	T	.	.	MAF_INRAE=35.443;MAF_USDA=34.167
NC_035098.1	37144371	.	G	A	.	.	MAF_USDA=4.098
NC_035098.1	37144388	.	C	T	.	.	MAF_USDA=1.639
NC_035098.1	37144408	.	C	A	.	.	MAF_USDA=1.639
NC_035098.1	37144452	.	C	T	.	.	MAF_USDA=1.765
NC_035098.1	37144462	.	C	T	.	.	MAF_INRAE=15.789;MAF_USDA=14.583
NC_035098.1	37144476	.	A	C	.	.	MAF_INRAE=11.667;MAF_USDA=15.882
NC_035098.1	37144518	.	C	T	.	.	MAF_USDA=5.738
NC_035098.1	37144628	.	C	T	.	.	MAF_INRAE=20.253;MAF_USDA=8.824
NC_035098.1	37144691	.	A	G	.	.	MAF_USDA=1.639
NC_035098.1	37144724	.	A	C	.	.	MAF_USDA=2.459
NC_035098.1	37144738	.	T	G	.	.	MAF_INRAE=5.833;MAF_USDA=8.333
NC_035098.1	37144751	.	T	C	.	.	MAF_USDA=10.656
NC_035098.1	37144791	.	G	A	.	.	MAF_USDA=1.639
NC_035098.1	37144804	.	G	A	.	.	MAF_USDA=1.639
NC_035098.1	37144845	.	T	G	.	.	MAF_INRAE=5.833;MAF_USDA=15.294
NC_035098.1	37145055	.	T	C	.	.	MAF_INRAE=5.833;MAF_USDA=21.311
NC_035098.1	37145080	.	C	T	.	.	MAF_USDA=3.279
NC_035098.1	37145211	.	GA	GG	.	.	MAF_USDA=8.333
NC_035098.1	37145212	.	A	G	.	.	MAF_INRAE=10.759
NC_035098.1	37145257	.	A	G	.	.	MAF_USDA=17.213
NC_035098.1	37145269	.	A	C	.	.	MAF_USDA=1.639
NC_035098.1	37145418	.	C	T	.	.	MAF_INRAE=30.38;MAF_USDA=49.412
NC_035098.1	37145469	.	C	A	.	.	MAF_USDA=7.377
NC_035098.1	37145475	.	G	T	.	.	MAF_INRAE=5.263
NC_035098.1	37145477	.	A	G	.	.	MAF_USDA=1.639
NC_035098.1	37145501	.	A	C	.	.	MAF_INRAE=7.5
NC_035098.1	37145518	.	T	G	.	.	MAF_INRAE=34.177;MAF_USDA=45.882
NC_035098.1	37145524	.	C	A	.	.	MAF_USDA=3.279
NC_035098.1	37145555	.	G	C	.	.	MAF_INRAE=20.253;MAF_USDA=9.412
NC_035098.1	37145571	.	C	T	.	.	MAF_INRAE=7.5;MAF_USDA=15.574
NC_035098.1	37145830	.	C	T	.	.	MAF_INRAE=44.304;MAF_USDA=40.0
NC_035098.1	37145895	.	C	A	.	.	MAF_USDA=2.083
NC_035098.1	37145916	.	G	A	.	.	MAF_USDA=1.639
NC_035098.1	37146013	.	C	A	.	.	MAF_USDA=13.934
NC_035098.1	37146328	.	T	A	.	.	MAF_USDA=2.083
NC_035098.1	37146357	.	C	T	.	.	MAF_USDA=3.333
NC_035098.1	37146361	.	T	C	.	.	MAF_INRAE=7.5;MAF_USDA=4.167
NC_035098.1	37146380	.	T	G	.	.	MAF_INRAE=38.608;MAF_USDA=49.405
NC_035098.1	37146474	.	A	C	.	.	MAF_USDA=3.279
NC_035098.1	37146479	.	A	T	.	.	MAF_INRAE=7.5;MAF_USDA=4.706
NC_035098.1	37146486	.	T	G	.	.	MAF_USDA=3.279
NC_035098.1	37146501	.	A	T	.	.	MAF_USDA=1.639
NC_035098.1	37146511	.	A	C	.	.	MAF_INRAE=28.481;MAF_USDA=21.176
NC_035098.1	37146538	.	T	A	.	.	MAF_USDA=3.279
NC_035098.1	37146553	.	C	T	.	.	MAF_INRAE=7.5;MAF_USDA=4.118
NC_035098.1	37146562	.	C	T	.	.	MAF_USDA=3.279
NC_035098.1	37146732	.	A	G	.	.	MAF_USDA=1.639
NC_035098.1	37146824	.	A	G	.	.	MAF_INRAE=43.038;MAF_USDA=46.471
NC_035098.1	37146832	.	C	T	.	.	MAF_USDA=10.588
NC_035098.1	37146833	.	G	A	.	.	MAF_INRAE=1.667;MAF_USDA=9.016
NC_035098.1	37146838	.	T	C	.	.	MAF_INRAE=38.608;MAF_USDA=47.059
NC_035098.1	37146883	.	C	T	.	.	MAF_INRAE=33.544;MAF_USDA=31.765
NC_035098.1	37146895	.	T	C	.	.	MAF_INRAE=39.241;MAF_USDA=48.824
NC_035098.1	37146916	.	T	G	.	.	MAF_USDA=3.279
NC_035098.1	37146932	.	A	G	.	.	MAF_USDA=2.459
NC_035098.1	37146968	.	A	T	.	.	MAF_USDA=2.353
NC_035098.1	37147032	.	T	C	.	.	MAF_USDA=6.557
NC_035098.1	37147040	.	T	C	.	.	MAF_INRAE=7.5;MAF_USDA=6.471
NC_035098.1	37147070	.	C	T	.	.	MAF_INRAE=7.5;MAF_USDA=5.294
NC_035098.1	37147146	.	G	C	.	.	MAF_USDA=1.639
NC_035098.1	37147280	.	A	T	.	.	MAF_INRAE=5.833;MAF_USDA=4.706
NC_035098.1	37147291	.	G	C	.	.	MAF_USDA=1.639
NC_035098.1	37147535	.	T	C	.	.	MAF_INRAE=5.833;MAF_USDA=4.706
NC_035098.1	37147543	.	C	T	.	.	MAF_USDA=2.941
NC_035098.1	37147559	.	G	A	.	.	MAF_INRAE=15.789;MAF_USDA=8.235
NC_035098.1	37147615	.	G	A	.	.	MAF_INRAE=10.759;MAF_USDA=7.647
NC_035098.1	37147665	.	G	C	.	.	MAF_INRAE=20.253;MAF_USDA=9.412
NC_035098.1	37147671	.	T	C	.	.	MAF_INRAE=43.671;MAF_USDA=42.941
NC_035098.1	37147742	.	T	C	.	.	MAF_INRAE=39.241;MAF_USDA=48.824
NC_035098.1	37147757	.	G	T	.	.	MAF_INRAE=43.671;MAF_USDA=44.118
NC_035098.1	37147785	.	T	C	.	.	MAF_INRAE=23.418;MAF_USDA=8.235
NC_035098.1	37147798	.	G	C	.	.	MAF_INRAE=20.253;MAF_USDA=8.824
NC_035098.1	37147801	.	G	A	.	.	MAF_INRAE=8.228;MAF_USDA=13.934
NC_035098.1	37147810	.	G	C	.	.	MAF_INRAE=5.833;MAF_USDA=5.294
NC_035098.1	37147952	.	C	A	.	.	MAF_INRAE=5.833
NC_035098.1	37147958	.	G	T	.	.	MAF_INRAE=20.253;MAF_USDA=9.412
NC_035098.1	37148035	.	G	A	.	.	MAF_USDA=6.557
NC_035098.1	37148048	.	AAGTCT	AAGTCG	.	.	MAF_USDA=8.333
NC_035098.1	37148053	.	T	G	.	.	MAF_INRAE=5.833
NC_035098.1	37148088	.	T	C	.	.	MAF_INRAE=35.443;MAF_USDA=40.0
NC_035098.1	37148097	.	T	G	.	.	MAF_INRAE=5.833;MAF_USDA=5.294
NC_035098.1	37148119	.	G	T	.	.	MAF_USDA=2.941
NC_035098.1	37148131	.	C	T	.	.	MAF_USDA=3.279
NC_035098.1	37148157	.	T	G	.	.	MAF_USDA=25.0
NC_035098.1	37148161	.	CTTTTTA	CTTTTTT	.	.	MAF_USDA=39.583
NC_035098.1	37148163	.	T	A	.	.	MAF_INRAE=5.0
NC_035098.1	37148177	.	A	T	.	.	MAF_USDA=25.0
NC_035098.1	37148235	.	C	A	.	.	MAF_INRAE=5.833;MAF_USDA=8.333
NC_035098.1	37148279	.	C	A	.	.	MAF_INRAE=44.304;MAF_USDA=43.529
NC_035098.1	37148291	.	T	C	.	.	MAF_USDA=2.083
NC_035098.1	37148374	.	T	G	.	.	MAF_INRAE=5.0;MAF_USDA=4.706
NC_035098.1	37148377	.	C	A	.	.	MAF_INRAE=5.0;MAF_USDA=4.706
NC_035098.1	37148382	.	T	C	.	.	MAF_INRAE=5.0;MAF_USDA=4.118
NC_035098.1	37148388	.	T	C	.	.	MAF_INRAE=5.0;MAF_USDA=3.279
NC_035098.1	37148390	.	C	A	.	.	MAF_INRAE=5.0;MAF_USDA=4.706
NC_035098.1	37148414	.	A	G	.	.	MAF_INRAE=5.0;MAF_USDA=4.706
NC_035098.1	37148416	.	T	A	.	.	MAF_USDA=1.639
NC_035098.1	37148444	.	A	C	.	.	MAF_INRAE=15.789;MAF_USDA=8.235
NC_035098.1	37148460	.	T	A	.	.	MAF_INRAE=34.81;MAF_USDA=41.176
NC_035098.1	37148464	.	A	T	.	.	MAF_INRAE=5.0
NC_035098.1	37148519	.	C	T	.	.	MAF_INRAE=29.114;MAF_USDA=21.429
NC_035098.1	37148521	.	G	T	.	.	MAF_INRAE=26.316;MAF_USDA=22.917
NC_035098.1	37148571	.	G	A	.	.	MAF_USDA=1.667
NC_035098.1	37148647	.	C	G	.	.	MAF_USDA=1.667
NC_035098.1	37148665	.	G	T	.	.	MAF_INRAE=41.772;MAF_USDA=43.75
NC_035098.1	37148675	.	C	T	.	.	MAF_INRAE=17.089;MAF_USDA=4.167
NC_035098.1	37148691	.	C	A	.	.	MAF_INRAE=39.873;MAF_USDA=45.783
NC_035098.1	37148721	.	A	C	.	.	MAF_INRAE=39.873;MAF_USDA=43.75
NC_035098.1	37148799	.	TG	TT	.	.	MAF_USDA=22.917
NC_035098.1	37148800	.	G	T	.	.	MAF_INRAE=36.076;MAF_USDA=46.61
NC_035098.1	37148823	.	G	T	.	.	MAF_INRAE=9.167;MAF_USDA=3.279
NC_035098.1	37148851	.	C	T	.	.	MAF_INRAE=28.481;MAF_USDA=19.412
NC_035098.1	37148878	.	C	T	.	.	MAF_USDA=1.639
NC_035098.1	37148883	.	G	A	.	.	MAF_USDA=2.459
NC_035098.1	37148889	.	C	T	.	.	MAF_USDA=9.412
NC_035098.1	37148932	.	T	A	.	.	MAF_USDA=12.5
NC_035098.1	37149140	.	A	T	.	.	MAF_USDA=1.695
NC_035098.1	37149141	.	G	A	.	.	MAF_USDA=1.695
NC_035098.1	37149161	.	C	T	.	.	MAF_INRAE=5.833;MAF_USDA=10.417
NC_035098.1	37149199	.	C	G	.	.	MAF_INRAE=6.667;MAF_USDA=5.294
NC_035098.1	37149211	.	A	G	.	.	MAF_INRAE=28.481;MAF_USDA=21.176
NC_035098.1	37149217	.	A	G	.	.	MAF_INRAE=6.667;MAF_USDA=5.294
NC_035098.1	37149240	.	T	G	.	.	MAF_INRAE=34.81;MAF_USDA=40.0
NC_035098.1	37149246	.	G	T	.	.	MAF_USDA=3.279
NC_035098.1	37149249	.	C	T	.	.	MAF_INRAE=5.0;MAF_USDA=4.706
NC_035098.1	37149290	.	T	G	.	.	MAF_INRAE=3.333;MAF_USDA=4.118
NC_035098.1	37149311	.	A	T	.	.	MAF_INRAE=40.833;MAF_USDA=48.81
NC_035098.1	37149320	.	C	T	.	.	MAF_INRAE=7.5
NC_035098.1	37149326	.	G	A	.	.	MAF_INRAE=4.167;MAF_USDA=8.333
NC_035098.1	37149388	.	T	C	.	.	MAF_USDA=1.639
NC_035098.1	37149433	.	T	A	.	.	MAF_USDA=8.235
NC_035098.1	37149436	.	A	T	.	.	MAF_USDA=1.639
NC_035098.1	37149443	.	T	C	.	.	MAF_INRAE=44.304;MAF_USDA=18.235
NC_035098.1	37149459	.	A	G	.	.	MAF_USDA=1.639
NC_035098.1	37149474	.	A	C	.	.	MAF_INRAE=44.304;MAF_USDA=38.235
NC_035098.1	37149477	.	T	A	.	.	MAF_USDA=2.459
NC_035098.1	37149478	.	G	T	.	.	MAF_USDA=5.738
NC_035098.1	37149487	.	G	T	.	.	MAF_USDA=6.557
NC_035098.1	37149499	.	T	G	.	.	MAF_INRAE=47.468
NC_035098.1	37149514	.	G	A	.	.	MAF_INRAE=5.833;MAF_USDA=8.333
NC_035098.1	37149516	.	T	C	.	.	MAF_INRAE=5.833;MAF_USDA=8.333
NC_035098.1	37149518	.	A	G	.	.	MAF_USDA=12.295
NC_035098.1	37149520	.	T	A	.	.	MAF_INRAE=5.833;MAF_USDA=8.333
NC_035098.1	37149521	.	C	T	.	.	MAF_USDA=3.279
NC_035098.1	37149540	.	A	G	.	.	MAF_INRAE=31.646;MAF_USDA=29.412
NC_035098.1	37149563	.	T	C	.	.	MAF_USDA=5.882
NC_035098.1	37149610	.	A	C	.	.	MAF_INRAE=32.911;MAF_USDA=37.647
NC_035098.1	37149657	.	A	T	.	.	MAF_USDA=2.459
NC_035098.1	37149676	.	A	G	.	.	MAF_INRAE=15.789;MAF_USDA=10.0
NC_035098.1	37149685	.	A	G	.	.	MAF_USDA=12.295
NC_035098.1	37149686	.	C	A	.	.	MAF_INRAE=8.333;MAF_USDA=27.049
NC_035098.1	37149701	.	T	G	.	.	MAF_INRAE=14.167;MAF_USDA=22.353
NC_035098.1	37149723	.	T	C	.	.	MAF_INRAE=35.443;MAF_USDA=38.235
NC_035098.1	37149760	.	T	C	.	.	MAF_INRAE=8.333;MAF_USDA=31.148
NC_035098.1	37149769	.	T	C	.	.	MAF_INRAE=13.333;MAF_USDA=24.118
NC_035098.1	37149804	.	G	A	.	.	MAF_USDA=27.083
NC_035098.1	37149854	.	G	T	.	.	MAF_INRAE=44.304;MAF_USDA=43.529
NC_035098.1	37149859	.	C	T	.	.	MAF_USDA=2.459
NC_035098.1	37149881	.	A	G	.	.	MAF_INRAE=44.304;MAF_USDA=46.471
NC_035098.1	37149884	.	A	G	.	.	MAF_INRAE=45.0;MAF_USDA=46.471
NC_035098.1	37149983	.	C	T	.	.	MAF_USDA=43.529
NC_035098.1	37150037	.	C	A	.	.	MAF_INRAE=8.228;MAF_USDA=1.639
NC_035098.1	37150066	.	A	T	.	.	MAF_INRAE=6.667;MAF_USDA=35.417
NC_035098.1	37150089	.	C	G	.	.	MAF_USDA=1.639
NC_035098.1	37150093	.	A	C	.	.	MAF_USDA=1.639
NC_035098.1	37150115	.	G	A	.	.	MAF_INRAE=15.789;MAF_USDA=10.588
NC_035098.1	37150122	.	C	G	.	.	MAF_INRAE=15.823;MAF_USDA=34.706
NC_035098.1	37150123	.	C	T	.	.	MAF_USDA=3.279
NC_035098.1	37150136	.	G	A	.	.	MAF_INRAE=14.167;MAF_USDA=23.81
NC_035098.1	37150165	.	C	T	.	.	MAF_INRAE=28.481;MAF_USDA=22.024
NC_035098.1	37150235	.	A	C	.	.	MAF_INRAE=15.789;MAF_USDA=10.0
NC_035098.1	37150237	.	G	T	.	.	MAF_INRAE=44.167;MAF_USDA=40.588
NC_035098.1	37150251	.	C	T	.	.	MAF_USDA=5.882
NC_035098.1	37150258	.	A	G	.	.	MAF_USDA=5.882
NC_035098.1	37150265	.	T	G	.	.	MAF_USDA=5.882
NC_035098.1	37150280	.	A	T	.	.	MAF_INRAE=43.671;MAF_USDA=42.941
NC_035098.1	37150304	.	A	G	.	.	MAF_INRAE=43.671;MAF_USDA=42.941
NC_035098.1	37150379	.	G	C	.	.	MAF_INRAE=43.671;MAF_USDA=43.529
NC_035098.1	37150382	.	C	T	.	.	MAF_INRAE=44.167;MAF_USDA=44.118
NC_035098.1	37150558	.	A	C	.	.	MAF_USDA=3.279
NC_035098.1	37150563	.	G	A	.	.	MAF_USDA=4.098
NC_035098.1	37150604	.	G	C	.	.	MAF_INRAE=8.228
NC_035098.1	37150608	.	T	G	.	.	MAF_INRAE=34.81;MAF_USDA=20.833
NC_035098.1	37150668	.	C	T	.	.	MAF_USDA=4.098
NC_035098.1	37150687	.	A	T	.	.	MAF_INRAE=15.789;MAF_USDA=13.529
NC_035098.1	37150735	.	G	T	.	.	MAF_USDA=1.639
NC_035098.1	37150764	.	T	A	.	.	MAF_USDA=1.176
NC_035098.1	37150794	.	A	C	.	.	MAF_INRAE=12.025;MAF_USDA=12.353
NC_035098.1	37150808	.	G	A	.	.	MAF_INRAE=8.228;MAF_USDA=13.115
NC_035098.1	37150821	.	A	C	.	.	MAF_INRAE=26.582;MAF_USDA=25.294
NC_035098.1	37150835	.	C	T	.	.	MAF_INRAE=34.81;MAF_USDA=38.824
NC_035098.1	37150861	.	G	T	.	.	MAF_USDA=1.667
NC_035098.1	37150878	.	C	T	.	.	MAF_INRAE=15.789;MAF_USDA=8.235
NC_035098.1	37151459	.	C	A	.	.	MAF_USDA=2.459
NC_035098.1	37151550	.	C	T	.	.	MAF_INRAE=7.5
NC_035098.1	37151554	.	A	C	.	.	MAF_INRAE=31.013;MAF_USDA=42.353
NC_035098.1	37151616	.	G	T	.	.	MAF_USDA=3.279
NC_035098.1	37151642	.	C	T	.	.	MAF_USDA=3.279
NC_035098.1	37151757	.	G	A	.	.	MAF_USDA=1.639
NC_035098.1	37151815	.	A	G	.	.	MAF_USDA=4.167
NC_035098.1	37151836	.	C	T	.	.	MAF_INRAE=12.658;MAF_USDA=32.353
NC_035098.1	37151837	.	G	A	.	.	MAF_INRAE=5.0;MAF_USDA=33.529
NC_035098.1	37151841	.	C	G	.	.	MAF_INRAE=5.0;MAF_USDA=32.353
NC_035098.1	37151896	.	C	T	.	.	MAF_USDA=4.098
NC_035098.1	37151967	.	T	C	.	.	MAF_USDA=4.167
NC_035098.1	37151969	.	C	T	.	.	MAF_USDA=2.083
NC_035098.1	37152006	.	T	C	.	.	MAF_INRAE=40.0
NC_035098.1	37152601	.	G	A	.	.	MAF_USDA=1.639
NC_035098.1	37152632	.	C	T	.	.	MAF_USDA=1.639
NC_035098.1	37152687	.	C	T	.	.	MAF_USDA=3.279
NC_035098.1	37152690	.	T	C	.	.	MAF_USDA=3.279
NC_035098.1	37152691	.	A	G	.	.	MAF_INRAE=4.167;MAF_USDA=13.115
NC_035098.1	37152692	.	T	A	.	.	MAF_USDA=3.279
NC_035098.1	37152694	.	G	A	.	.	MAF_USDA=3.279
NC_035098.1	37152697	.	A	G	.	.	MAF_USDA=3.279
NC_035098.1	37152807	.	C	T	.	.	MAF_INRAE=20.253;MAF_USDA=31.765
NC_035098.1	37152861	.	C	A	.	.	MAF_USDA=3.279
NC_035098.1	37153066	.	G	A	.	.	MAF_INRAE=7.5
NC_035098.1	37153119	.	C	T	.	.	MAF_USDA=1.639
NC_035098.1	37153185	.	G	C	.	.	MAF_USDA=4.167
NC_035098.1	37153188	.	C	T	.	.	MAF_USDA=4.167
NC_035098.1	37153203	.	T	C	.	.	MAF_USDA=4.167
NC_035098.1	37153231	.	G	T	.	.	MAF_INRAE=7.5;MAF_USDA=1.639
NC_035098.1	37153299	.	A	G	.	.	MAF_INRAE=7.5;MAF_USDA=1.639
NC_035098.1	37153337	.	T	C	.	.	MAF_INRAE=21.053
NC_035098.1	37153349	.	T	A	.	.	MAF_INRAE=7.5;MAF_USDA=1.639
NC_035098.1	37153356	.	G	A	.	.	MAF_INRAE=5.696;MAF_USDA=8.333
NC_035098.1	37153407	.	C	T	.	.	MAF_INRAE=7.5;MAF_USDA=3.279
NC_035098.1	37153419	.	T	C	.	.	MAF_INRAE=7.5;MAF_USDA=2.459
NC_035098.1	37153429	.	T	C	.	.	MAF_INRAE=7.5;MAF_USDA=2.459
NC_035098.1	37153524	.	C	T	.	.	MAF_INRAE=7.5;MAF_USDA=1.639
NC_035098.1	37153565	.	C	A	.	.	MAF_INRAE=7.5;MAF_USDA=2.459
NC_035098.1	37153577	.	C	T	.	.	MAF_INRAE=1.667
NC_035098.1	37153739	.	C	G	.	.	MAF_USDA=5.738
NC_035098.1	37153765	.	C	A	.	.	MAF_USDA=1.639
NC_035098.1	37153773	.	G	C	.	.	MAF_INRAE=8.228;MAF_USDA=13.115
NC_035098.1	37153836	.	G	A	.	.	MAF_USDA=4.098
NC_035098.1	37153850	.	C	A	.	.	MAF_INRAE=6.329;MAF_USDA=4.118
NC_035098.1	37153870	.	G	T	.	.	MAF_INRAE=5.833
NC_035098.1	37153875	.	A	T	.	.	MAF_USDA=1.639
NC_035098.1	37153890	.	A	G	.	.	MAF_USDA=7.059
NC_035098.1	37153898	.	A	G	.	.	MAF_INRAE=7.5;MAF_USDA=8.824
NC_035098.1	37153904	.	C	T	.	.	MAF_USDA=3.279
NC_035098.1	37153945	.	T	G	.	.	MAF_INRAE=12.025;MAF_USDA=27.647
NC_035098.1	37153965	.	TGTTCATGAAAGCACAATGGTC	TGTTCATGAAAGCACAATGGTT	.	.	MAF_USDA=14.583
NC_035098.1	37153986	.	C	T	.	.	MAF_INRAE=7.5;MAF_USDA=13.934
NC_035098.1	37154126	.	A	C	.	.	MAF_INRAE=37.975;MAF_USDA=37.647
NC_035098.1	37154132	.	G	A	.	.	MAF_USDA=4.098
NC_035098.1	37154167	.	A	T	.	.	MAF_INRAE=23.418;MAF_USDA=4.706
NC_035098.1	37154200	.	T	C	.	.	MAF_INRAE=41.772;MAF_USDA=49.412
NC_035098.1	37154223	.	T	C	.	.	MAF_USDA=3.279
NC_035098.1	37154266	.	C	T	.	.	MAF_USDA=4.098
NC_035098.1	37154267	.	G	A	.	.	MAF_USDA=4.706
NC_035098.1	37154276	.	C	A	.	.	MAF_USDA=8.235
NC_035098.1	37154518	.	C	T	.	.	MAF_USDA=3.279
NC_035098.1	37154630	.	C	T	.	.	MAF_INRAE=6.667;MAF_USDA=14.881
NC_035098.1	37154631	.	G	A	.	.	MAF_USDA=1.786
NC_035098.1	37154659	.	C	T	.	.	MAF_INRAE=29.114;MAF_USDA=9.167
NC_035098.1	37154673	.	G	T	.	.	MAF_INRAE=6.667;MAF_USDA=15.294
NC_035098.1	37154704	.	C	T	.	.	MAF_USDA=1.639
NC_035098.1	37155736	.	G	A	.	.	MAF_USDA=2.5
NC_035098.1	37155745	.	T	C	.	.	MAF_USDA=1.786
NC_035098.1	37155775	.	G	T	.	.	MAF_USDA=7.377
NC_035098.1	37155779	.	C	T	.	.	MAF_USDA=4.167
NC_035098.1	37155803	.	C	T	.	.	MAF_INRAE=20.886;MAF_USDA=24.706
NC_035098.1	37155832	.	C	A	.	.	MAF_USDA=1.765
NC_035098.1	37155855	.	G	A	.	.	MAF_INRAE=33.544;MAF_USDA=32.353
NC_035098.1	37155952	.	C	T	.	.	MAF_USDA=2.459
NC_035098.1	37155954	.	G	T	.	.	MAF_INRAE=34.177;MAF_USDA=32.941
NC_035098.1	37155973	.	C	T	.	.	MAF_USDA=1.765
NC_035098.1	37156048	.	G	A	.	.	MAF_INRAE=13.924;MAF_USDA=7.377
NC_035098.1	37156129	.	C	T	.	.	MAF_USDA=3.279
NC_035098.1	37156214	.	T	C	.	.	MAF_USDA=1.639
NC_035098.1	37156228	.	T	C	.	.	MAF_INRAE=34.177;MAF_USDA=31.25
NC_035098.1	37156278	.	T	G	.	.	MAF_INRAE=24.051;MAF_USDA=6.471
NC_035098.1	37156370	.	G	A	.	.	MAF_USDA=1.639
NC_035098.1	37156382	.	C	T	.	.	MAF_INRAE=7.5
NC_035098.1	37156496	.	A	C	.	.	MAF_USDA=1.639
NC_035098.1	37156527	.	A	G	.	.	MAF_INRAE=10.0
NC_035098.1	37156635	.	C	A	.	.	MAF_INRAE=34.177;MAF_USDA=31.765
NC_035098.1	37156730	.	C	T	.	.	MAF_USDA=4.098
NC_035098.1	37156744	.	C	A	.	.	MAF_INRAE=34.177;MAF_USDA=35.294
NC_035098.1	37156782	.	G	T	.	.	MAF_INRAE=42.105;MAF_USDA=13.529
NC_035098.1	37156811	.	T	C	.	.	MAF_INRAE=34.177;MAF_USDA=32.941
NC_035098.1	37156914	.	A	C	.	.	MAF_INRAE=35.833;MAF_USDA=34.118
NC_035098.1	37156918	.	C	T	.	.	MAF_INRAE=35.833;MAF_USDA=34.118
NC_035098.1	37156928	.	T	C	.	.	MAF_INRAE=35.833;MAF_USDA=34.118
NC_035098.1	37157022	.	G	T	.	.	MAF_USDA=2.459
NC_035098.1	37157106	.	G	A	.	.	MAF_INRAE=24.051;MAF_USDA=6.471
NC_035098.1	37157109	.	G	A	.	.	MAF_USDA=1.639
NC_035098.1	37157112	.	T	C	.	.	MAF_INRAE=6.667
NC_035098.1	37157117	.	C	T	.	.	MAF_INRAE=25.949;MAF_USDA=37.5
NC_035098.1	37157277	.	A	T	.	.	MAF_USDA=9.016
NC_035098.1	37157284	.	C	G	.	.	MAF_INRAE=34.177;MAF_USDA=34.118
NC_035098.1	37157318	.	T	A	.	.	MAF_INRAE=34.81;MAF_USDA=32.353
NC_035098.1	37157319	.	T	A	.	.	MAF_INRAE=36.667;MAF_USDA=32.353
NC_035098.1	37157327	.	A	G	.	.	MAF_INRAE=23.418;MAF_USDA=6.471
NC_035098.1	37157372	.	A	T	.	.	MAF_INRAE=8.333;MAF_USDA=1.639
NC_035098.1	37157392	.	C	G	.	.	MAF_USDA=4.098
NC_035098.1	37157423	.	G	A	.	.	MAF_USDA=3.448
NC_035098.1	37157490	.	C	A	.	.	MAF_USDA=33.333
NC_035098.1	37157566	.	C	A	.	.	MAF_INRAE=26.316;MAF_USDA=37.195
NC_035098.1	37157571	.	C	A	.	.	MAF_INRAE=26.316;MAF_USDA=37.195
NC_035098.1	37157573	.	A	G	.	.	MAF_USDA=37.195
NC_035098.1	37157611	.	A	T	.	.	MAF_USDA=37.195
NC_035098.1	37157643	.	G	A	.	.	MAF_USDA=35.976
NC_035098.1	37157666	.	T	G	.	.	MAF_USDA=2.083
NC_035098.1	37157681	.	C	T	.	.	MAF_USDA=14.583
NC_035098.1	37157682	.	A	G	.	.	MAF_INRAE=43.038;MAF_USDA=29.167
NC_035098.1	37158077	.	A	T	.	.	MAF_USDA=3.279
NC_035098.1	37158106	.	C	A	.	.	MAF_INRAE=13.924;MAF_USDA=12.295
NC_035098.1	37158180	.	C	T	.	.	MAF_INRAE=18.987;MAF_USDA=17.059
NC_035098.1	37158188	.	G	T,C	.	.	MAF_INRAE=7.5;MAF_USDA=1.639
NC_035098.1	37158296	.	A	G	.	.	MAF_USDA=1.639
NC_035098.1	37158466	.	A	T	.	.	MAF_USDA=6.471
NC_035098.1	37158649	.	G	C	.	.	MAF_INRAE=13.291;MAF_USDA=7.377
NC_035098.1	37158719	.	G	A	.	.	MAF_INRAE=33.544;MAF_USDA=36.471
NC_035098.1	37158961	.	A	T	.	.	MAF_INRAE=7.5
NC_035098.1	37159034	.	G	C	.	.	MAF_USDA=3.279
NC_035098.1	37159037	.	T	C	.	.	MAF_USDA=4.098
NC_035098.1	37159121	.	G	A	.	.	MAF_USDA=3.279
NC_035098.1	37159187	.	T	C	.	.	MAF_INRAE=13.924;MAF_USDA=12.295
NC_035098.1	37159358	.	G	A	.	.	MAF_INRAE=20.253;MAF_USDA=25.294
NC_035098.1	37159387	.	C	T	.	.	MAF_INRAE=20.253;MAF_USDA=25.294
NC_035098.1	37159460	.	A	G	.	.	MAF_INRAE=34.177;MAF_USDA=46.471
NC_035098.1	37159467	.	G	A	.	.	MAF_USDA=2.459
NC_035098.1	37159887	.	C	A	.	.	MAF_INRAE=35.443;MAF_USDA=26.667
NC_035098.1	37159917	.	A	T	.	.	MAF_INRAE=21.519;MAF_USDA=21.429
NC_035098.1	37159919	.	A	T	.	.	MAF_INRAE=26.667;MAF_USDA=21.176
NC_035098.1	37159924	.	C	A	.	.	MAF_USDA=2.459
NC_035098.1	37159940	.	A	G	.	.	MAF_USDA=5.738
NC_035098.1	37159941	.	A	C	.	.	MAF_INRAE=26.316;MAF_USDA=5.882
NC_035098.1	37159959	.	G	T	.	.	MAF_INRAE=6.667
NC_035098.1	37159986	.	G	T	.	.	MAF_USDA=2.459
NC_035098.1	37160065	.	T	C	.	.	MAF_INRAE=26.316;MAF_USDA=32.353
NC_035098.1	37160096	.	G	T	.	.	MAF_INRAE=26.316;MAF_USDA=34.706
NC_035098.1	37160101	.	A	C	.	.	MAF_INRAE=26.316;MAF_USDA=34.118
NC_035098.1	37160105	.	G	T	.	.	MAF_USDA=4.167
NC_035098.1	37160111	.	C	T	.	.	MAF_INRAE=7.5;MAF_USDA=1.639
NC_035098.1	37160178	.	C	T	.	.	MAF_INRAE=25.833;MAF_USDA=25.294
NC_035098.1	37160217	.	G	A	.	.	MAF_INRAE=34.211;MAF_USDA=27.647
NC_035098.1	37160233	.	T	C	.	.	MAF_INRAE=34.177;MAF_USDA=33.529
NC_035098.1	37160274	.	G	A	.	.	MAF_INRAE=18.987;MAF_USDA=25.294
NC_035098.1	37160312	.	G	T	.	.	MAF_INRAE=9.167;MAF_USDA=5.882
NC_035098.1	37160369	.	C	T	.	.	MAF_INRAE=19.62;MAF_USDA=25.294
NC_035098.1	37160373	.	A	G	.	.	MAF_INRAE=13.291;MAF_USDA=13.115
NC_035098.1	37160396	.	T	C	.	.	MAF_USDA=1.765
NC_035098.1	37160474	.	A	C	.	.	MAF_USDA=1.765
NC_035098.1	37160531	.	T	A	.	.	MAF_INRAE=24.051;MAF_USDA=17.647
NC_035098.1	37160693	.	A	T	.	.	MAF_INRAE=7.5
NC_035098.1	37160716	.	T	A	.	.	MAF_INRAE=1.667;MAF_USDA=3.279
NC_035098.1	37160717	.	T	G	.	.	MAF_INRAE=34.177;MAF_USDA=34.118
NC_035098.1	37160813	.	T	A	.	.	MAF_USDA=1.639
NC_035098.1	37160821	.	G	C	.	.	MAF_INRAE=23.418;MAF_USDA=9.016
NC_035098.1	37160824	.	T	A	.	.	MAF_INRAE=45.0;MAF_USDA=32.941
NC_035098.1	37160900	.	A	G	.	.	MAF_INRAE=36.667
NC_035098.1	37160902	.	C	G	.	.	MAF_USDA=33.333
NC_035098.1	37160908	.	G	A	.	.	MAF_USDA=33.333
NC_035098.1	37160918	.	T	G	.	.	MAF_INRAE=7.5
NC_035098.1	37160919	.	T	G	.	.	MAF_INRAE=31.579;MAF_USDA=28.824
NC_035098.1	37160944	.	T	G	.	.	MAF_INRAE=28.481;MAF_USDA=12.353
NC_035098.1	37160989	.	T	A	.	.	MAF_USDA=3.279
NC_035098.1	37161010	.	G	A	.	.	MAF_USDA=14.583
NC_035098.1	37161117	.	T	C	.	.	MAF_INRAE=39.241;MAF_USDA=37.059
NC_035098.1	37161118	.	G	C	.	.	MAF_INRAE=43.333;MAF_USDA=37.059
NC_035098.1	37161164	.	C	A	.	.	MAF_INRAE=8.228;MAF_USDA=2.459
NC_035098.1	37161309	.	G	A	.	.	MAF_INRAE=7.5
NC_035098.1	37161344	.	A	G	.	.	MAF_USDA=9.016
NC_035098.1	37161452	.	T	G	.	.	MAF_INRAE=13.924;MAF_USDA=27.647
NC_035098.1	37161514	.	A	T	.	.	MAF_INRAE=13.924;MAF_USDA=24.706
NC_035098.1	37161522	.	G	A	.	.	MAF_INRAE=13.924;MAF_USDA=25.294
NC_035098.1	37161737	.	C	T	.	.	MAF_USDA=3.279
NC_035098.1	37161824	.	G	T	.	.	MAF_INRAE=36.709;MAF_USDA=41.176
NC_035098.1	37161844	.	A	G	.	.	MAF_USDA=3.279
NC_035098.1	37161996	.	C	G	.	.	MAF_USDA=3.279
NC_035098.1	37162022	.	A	T	.	.	MAF_INRAE=15.789;MAF_USDA=22.917
NC_035098.1	37162081	.	C	T	.	.	MAF_USDA=2.459
NC_035098.1	37162089	.	T	G	.	.	MAF_USDA=1.639
NC_035098.1	37162095	.	C	T	.	.	MAF_INRAE=28.481;MAF_USDA=13.529
NC_035098.1	37162111	.	G	T	.	.	MAF_USDA=4.167
NC_035098.1	37162115	.	C	A	.	.	MAF_USDA=12.5
NC_035098.1	37162163	.	A	C	.	.	MAF_INRAE=7.5;MAF_USDA=22.353
NC_035098.1	37162196	.	A	C	.	.	MAF_INRAE=7.5
NC_035098.1	37162218	.	G	T	.	.	MAF_USDA=12.5
NC_035098.1	37162252	.	C	T	.	.	MAF_USDA=16.393
NC_035098.1	37162350	.	C	A	.	.	MAF_INRAE=18.354;MAF_USDA=3.529
NC_035098.1	37162396	.	G	T	.	.	MAF_USDA=1.639
NC_035098.1	37162468	.	C	A	.	.	MAF_USDA=15.882
NC_035098.1	37162493	.	A	T	.	.	MAF_INRAE=6.667
NC_035098.1	37162512	.	C	A	.	.	MAF_USDA=15.294
NC_035098.1	37162600	.	G	A	.	.	MAF_USDA=12.5
NC_035098.1	37162729	.	C	A	.	.	MAF_INRAE=1.667;MAF_USDA=3.279
NC_035098.1	37162734	.	A	G	.	.	MAF_INRAE=7.5
NC_035098.1	37162812	.	C	T	.	.	MAF_USDA=3.279
NC_035098.1	37162947	.	T	G	.	.	MAF_INRAE=7.5
NC_035098.1	37163066	.	G	A	.	.	MAF_USDA=15.294
NC_035098.1	37163077	.	T	C	.	.	MAF_USDA=14.583
NC_035098.1	37163085	.	A	T	.	.	MAF_USDA=14.583
NC_035098.1	37163088	.	G	C	.	.	MAF_USDA=14.583
NC_035098.1	37163089	.	A	C	.	.	MAF_USDA=14.583
NC_035098.1	37163090	.	C	T	.	.	MAF_INRAE=13.924;MAF_USDA=11.864
NC_035098.1	37163154	.	A	G	.	.	MAF_INRAE=43.671;MAF_USDA=16.471
NC_035098.1	37163183	.	A	T	.	.	MAF_USDA=3.279
NC_035098.1	37163198	.	C	T	.	.	MAF_INRAE=13.924;MAF_USDA=22.131
NC_035098.1	37163200	.	T	C	.	.	MAF_INRAE=45.833;MAF_USDA=30.588
NC_035098.1	37163274	.	G	T	.	.	MAF_USDA=26.786
NC_035098.1	37163514	.	T	C	.	.	MAF_USDA=16.471
NC_035098.1	37163551	.	C	T	.	.	MAF_USDA=14.583
NC_035098.1	37163552	.	G	A	.	.	MAF_USDA=4.167
NC_035098.1	37163616	.	C	T	.	.	MAF_INRAE=28.481;MAF_USDA=14.118
NC_035098.1	37163632	.	T	C	.	.	MAF_INRAE=7.5
NC_035098.1	37163692	.	A	G	.	.	MAF_INRAE=7.5
NC_035098.1	37163710	.	C	T	.	.	MAF_INRAE=4.167;MAF_USDA=1.639
NC_035098.1	37163784	.	C	T	.	.	MAF_INRAE=7.5
NC_035098.1	37163844	.	C	G	.	.	MAF_USDA=8.197
NC_035098.1	37163846	.	A	T	.	.	MAF_USDA=1.639
NC_035098.1	37163847	.	C	T	.	.	MAF_USDA=15.882
NC_035098.1	37163871	.	G	T	.	.	MAF_INRAE=7.5
NC_035098.1	37163889	.	G	C	.	.	MAF_INRAE=36.667
NC_035098.1	37163890	.	C	G	.	.	MAF_INRAE=47.5
NC_035098.1	37163959	.	A	T	.	.	MAF_USDA=1.639
NC_035098.1	37164106	.	C	T	.	.	MAF_INRAE=26.316;MAF_USDA=5.952
NC_035098.1	37164127	.	G	A	.	.	MAF_INRAE=28.481;MAF_USDA=16.667
NC_035098.1	37164131	.	A	T	.	.	MAF_USDA=16.071
NC_035098.1	37164156	.	C	T	.	.	MAF_USDA=3.333
NC_035098.1	37164165	.	C	T	.	.	MAF_INRAE=13.924;MAF_USDA=13.115
NC_035098.1	37164204	.	G	A	.	.	MAF_USDA=16.471
NC_035098.1	37164297	.	T	G	.	.	MAF_USDA=17.647
NC_035098.1	37164321	.	C	T	.	.	MAF_INRAE=28.481;MAF_USDA=15.294
NC_035098.1	37164371	.	G	T	.	.	MAF_USDA=1.639
NC_035098.1	37164444	.	A	T	.	.	MAF_INRAE=10.127;MAF_USDA=31.25
NC_035098.1	37164446	.	A	G	.	.	MAF_USDA=9.836
NC_035098.1	37164454	.	C	A	.	.	MAF_INRAE=36.709;MAF_USDA=31.765
NC_035098.1	37164472	.	G	T	.	.	MAF_INRAE=13.924;MAF_USDA=11.475
NC_035098.1	37164477	.	T	G	.	.	MAF_INRAE=13.291;MAF_USDA=12.295
NC_035098.1	37164502	.	T	G	.	.	MAF_INRAE=23.418;MAF_USDA=15.663
NC_035098.1	37164513	.	T	C	.	.	MAF_USDA=10.588
NC_035098.1	37164526	.	C	A	.	.	MAF_USDA=16.471
NC_035098.1	37164564	.	T	C	.	.	MAF_USDA=1.639
NC_035098.1	37164590	.	C	A	.	.	MAF_USDA=1.639
NC_035098.1	37164591	.	T	A	.	.	MAF_USDA=16.471
NC_035098.1	37164609	.	A	C	.	.	MAF_USDA=14.583
NC_035098.1	37164669	.	G	T	.	.	MAF_USDA=16.471
NC_035098.1	37164737	.	A	G	.	.	MAF_USDA=12.295
NC_035098.1	37164760	.	A	G	.	.	MAF_USDA=1.639
NC_035098.1	37164912	.	A	T	.	.	MAF_USDA=16.471
NC_035098.1	37164914	.	G	T	.	.	MAF_USDA=15.294
NC_035098.1	37164918	.	C	A	.	.	MAF_USDA=3.279
NC_035098.1	37164923	.	A	T	.	.	MAF_USDA=2.083
NC_035098.1	37164924	.	A	T	.	.	MAF_USDA=2.083
NC_035098.1	37164941	.	T	C	.	.	MAF_USDA=15.294
NC_035098.1	37165009	.	A	C	.	.	MAF_USDA=17.059
NC_035098.1	37165010	.	T	C	.	.	MAF_USDA=17.059
NC_035098.1	37165018	.	T	G	.	.	MAF_USDA=16.471
NC_035098.1	37165019	.	G	T	.	.	MAF_USDA=17.059
NC_035098.1	37165053	.	T	C	.	.	MAF_USDA=1.639
NC_035098.1	37165072	.	A	T	.	.	MAF_INRAE=21.053
NC_035098.1	37165083	.	A	C	.	.	MAF_USDA=1.639
NC_035098.1	37165138	.	T	C	.	.	MAF_INRAE=26.316;MAF_USDA=5.294
NC_035098.1	37165217	.	A	G	.	.	MAF_USDA=3.279
NC_035098.1	37165415	.	T	A	.	.	MAF_USDA=1.765
NC_035098.1	37165524	.	G	A	.	.	MAF_USDA=2.083
NC_035098.1	37165577	.	A	G	.	.	MAF_INRAE=31.579;MAF_USDA=36.471
NC_035098.1	37165584	.	C	T	.	.	MAF_INRAE=5.833;MAF_USDA=11.475
NC_035098.1	37165639	.	A	C	.	.	MAF_INRAE=41.139;MAF_USDA=13.529
NC_035098.1	37165757	.	G	C	.	.	MAF_INRAE=13.291;MAF_USDA=8.333
NC_035098.1	37165779	.	A	C	.	.	MAF_USDA=14.583
NC_035098.1	37165794	.	G	A	.	.	MAF_USDA=8.235
NC_035098.1	37165837	.	T	C	.	.	MAF_USDA=18.235
NC_035098.1	37165845	.	T	G	.	.	MAF_USDA=18.235
NC_035098.1	37165846	.	T	G	.	.	MAF_INRAE=7.5;MAF_USDA=2.459
NC_035098.1	37165869	.	T	A	.	.	MAF_INRAE=1.667;MAF_USDA=4.706
NC_035098.1	37165882	.	C	T	.	.	MAF_USDA=10.656
NC_035098.1	37165905	.	A	G	.	.	MAF_INRAE=46.835;MAF_USDA=16.471
NC_035098.1	37165910	.	C	T	.	.	MAF_USDA=6.471
NC_035098.1	37165912	.	A	G	.	.	MAF_USDA=16.393
NC_035098.1	37165913	.	A	C	.	.	MAF_USDA=16.393
NC_035098.1	37165914	.	C	T	.	.	MAF_USDA=4.918
NC_035098.1	37165950	.	C	T	.	.	MAF_USDA=3.39
NC_035098.1	37165955	.	T	C	.	.	MAF_USDA=15.476
NC_035098.1	37165975	.	T	C	.	.	MAF_USDA=12.805
NC_035098.1	37166002	.	A	T	.	.	MAF_USDA=3.39
NC_035098.1	37166010	.	T	A	.	.	MAF_USDA=3.39
NC_035098.1	37166022	.	T	A	.	.	MAF_USDA=14.754
NC_035098.1	37166057	.	G	A	.	.	MAF_INRAE=7.5
NC_035098.1	37166071	.	G	A	.	.	MAF_USDA=17.059
NC_035098.1	37166081	.	G	C	.	.	MAF_INRAE=7.5
NC_035098.1	37166086	.	G	C,T	.	.	MAF_INRAE=5.696;MAF_USDA=7.377
NC_035098.1	37166147	.	C	T	.	.	MAF_USDA=4.167
NC_035098.1	37166149	.	G	T	.	.	MAF_USDA=3.279
NC_035098.1	37166174	.	A	G	.	.	MAF_USDA=3.279
NC_035098.1	37166268	.	C	A	.	.	MAF_USDA=17.059
NC_035098.1	37166272	.	T	A	.	.	MAF_INRAE=9.167
NC_035098.1	37166297	.	C	T	.	.	MAF_USDA=3.279
NC_035098.1	37166311	.	C	T	.	.	MAF_USDA=17.647
NC_035098.1	37166366	.	A	C	.	.	MAF_USDA=17.059
NC_035098.1	37166404	.	A	T	.	.	MAF_INRAE=1.667;MAF_USDA=4.706
NC_035098.1	37166408	.	T	C	.	.	MAF_USDA=3.279
NC_035098.1	37166415	.	G	A	.	.	MAF_USDA=18.824
NC_035098.1	37166420	.	A	G	.	.	MAF_USDA=17.059
NC_035098.1	37166454	.	C	A	.	.	MAF_USDA=20.0
NC_035098.1	37166469	.	A	C	.	.	MAF_USDA=17.647
NC_035098.1	37166490	.	G	T	.	.	MAF_USDA=1.639
NC_035098.1	37166532	.	C	T	.	.	MAF_USDA=17.647
NC_035098.1	37166550	.	A	G	.	.	MAF_USDA=20.0
NC_035098.1	37166553	.	T	C	.	.	MAF_USDA=17.647
NC_035098.1	37166554	.	G	C	.	.	MAF_USDA=3.279
NC_035098.1	37166579	.	T	G	.	.	MAF_INRAE=47.368;MAF_USDA=16.471
NC_035098.1	37166582	.	G	T	.	.	MAF_USDA=3.279
NC_035098.1	37166593	.	G	C	.	.	MAF_USDA=17.059
NC_035098.1	37166636	.	C	T	.	.	MAF_USDA=3.279
NC_035098.1	37166692	.	T	C	.	.	MAF_USDA=17.647
NC_035098.1	37166732	.	T	G	.	.	MAF_USDA=10.656
NC_035098.1	37166761	.	A	C	.	.	MAF_INRAE=11.392;MAF_USDA=25.882
NC_035098.1	37166778	.	G	T	.	.	MAF_USDA=11.475
NC_035098.1	37166783	.	G	T	.	.	MAF_USDA=3.279
NC_035098.1	37166795	.	G	A	.	.	MAF_USDA=3.333
NC_035098.1	37166917	.	C	T	.	.	MAF_USDA=14.583
NC_035098.1	37166933	.	CGAGGAGAGGA	CGAGGAGAGGG	.	.	MAF_USDA=14.583
NC_035098.1	37166998	.	T	A	.	.	MAF_USDA=1.667
NC_035098.1	37167002	.	CA	CG	.	.	MAF_USDA=25.0
NC_035098.1	37167003	.	A	G	.	.	MAF_INRAE=18.354;MAF_USDA=47.5
NC_035098.1	37167033	.	G	T	.	.	MAF_INRAE=21.667;MAF_USDA=43.452
NC_035098.1	37167177	.	C	T	.	.	MAF_USDA=6.667
NC_035098.1	37167197	.	G	A	.	.	MAF_USDA=10.656
NC_035098.1	37167215	.	C	T	.	.	MAF_USDA=3.279
NC_035098.1	37167219	.	A	G	.	.	MAF_USDA=13.529
NC_035098.1	37167245	.	G	T	.	.	MAF_INRAE=21.053
NC_035098.1	37167267	.	G	T	.	.	MAF_USDA=1.765
NC_035098.1	37167318	.	T	C	.	.	MAF_USDA=17.647
NC_035098.1	37167322	.	C	T	.	.	MAF_INRAE=1.667;MAF_USDA=4.706
NC_035098.1	37167393	.	G	A	.	.	MAF_USDA=8.197
NC_035098.1	37167429	.	G	T	.	.	MAF_USDA=17.647
NC_035098.1	37167466	.	A	G	.	.	MAF_USDA=1.639
NC_035098.1	37167489	.	C	T	.	.	MAF_USDA=3.279
NC_035098.1	37167564	.	C	T	.	.	MAF_USDA=17.647
NC_035098.1	37167611	.	A	T	.	.	MAF_USDA=18.235
NC_035098.1	37167656	.	G	A	.	.	MAF_USDA=1.639
NC_035098.1	37167705	.	T	C	.	.	MAF_USDA=17.647
NC_035098.1	37167721	.	G	A	.	.	MAF_USDA=18.235
NC_035098.1	37167809	.	C	T	.	.	MAF_USDA=3.279
NC_035098.1	37167838	.	C	T	.	.	MAF_INRAE=10.759;MAF_USDA=4.118
NC_035098.1	37167839	.	G	A	.	.	MAF_USDA=2.459
NC_035098.1	37167904	.	C	A	.	.	MAF_USDA=1.639
NC_035098.1	37167910	.	G	A	.	.	MAF_USDA=17.059
NC_035098.1	37167925	.	G	C	.	.	MAF_USDA=1.639
NC_035098.1	37167934	.	G	A	.	.	MAF_INRAE=41.772;MAF_USDA=18.824
NC_035098.1	37167961	.	A	G	.	.	MAF_INRAE=47.368;MAF_USDA=5.294
NC_035098.1	37167994	.	A	T	.	.	MAF_USDA=3.279
NC_035098.1	37168029	.	G	T	.	.	MAF_USDA=14.754
NC_035098.1	37168030	.	C	T	.	.	MAF_USDA=15.574
NC_035098.1	37168042	.	A	T	.	.	MAF_USDA=12.295
NC_035098.1	37168217	.	T	C	.	.	MAF_INRAE=15.19;MAF_USDA=37.5
NC_035098.1	37168355	.	C	T	.	.	MAF_INRAE=47.368;MAF_USDA=10.417
NC_035098.1	37168374	.	G	T	.	.	MAF_INRAE=1.667
NC_035098.1	37168409	.	G	T	.	.	MAF_INRAE=5.696;MAF_USDA=8.333
NC_035098.1	37168492	.	T	G	.	.	MAF_INRAE=7.5
NC_035098.1	37168536	.	A	C	.	.	MAF_INRAE=13.291;MAF_USDA=8.333
NC_035098.1	37168577	.	C	G	.	.	MAF_USDA=2.083
NC_035098.1	37168609	.	C	T	.	.	MAF_USDA=2.083
NC_035098.1	37168735	.	G	A	.	.	MAF_INRAE=4.167
NC_035098.1	37168902	.	C	T	.	.	MAF_INRAE=5.0;MAF_USDA=8.333
NC_035098.1	37168951	.	A	C	.	.	MAF_INRAE=19.62;MAF_USDA=18.75
NC_035098.1	37169114	.	A	G	.	.	MAF_INRAE=14.557;MAF_USDA=28.313
NC_035098.1	37169133	.	T	C	.	.	MAF_INRAE=7.5
NC_035098.1	37169135	.	A	G	.	.	MAF_INRAE=4.167;MAF_USDA=1.695
NC_035098.1	37169136	.	G	A	.	.	MAF_USDA=15.254
NC_035098.1	37169162	.	A	G	.	.	MAF_INRAE=42.405;MAF_USDA=19.88
NC_035098.1	37169177	.	T	A	.	.	MAF_INRAE=7.5
NC_035098.1	37169186	.	A	C	.	.	MAF_INRAE=7.5
NC_035098.1	37169216	.	T	A	.	.	MAF_USDA=17.059
NC_035098.1	37169298	.	C	T	.	.	MAF_USDA=17.059
NC_035098.1	37169311	.	C	A	.	.	MAF_USDA=16.471
NC_035098.1	37169409	.	A	C	.	.	MAF_USDA=17.059
NC_035098.1	37169458	.	G	C	.	.	MAF_USDA=7.059
NC_035098.1	37169485	.	T	G	.	.	MAF_USDA=1.639
NC_035098.1	37169501	.	G	A	.	.	MAF_INRAE=14.557;MAF_USDA=10.0
NC_035098.1	37169616	.	A	G	.	.	MAF_USDA=17.647
NC_035098.1	37169619	.	C	T	.	.	MAF_USDA=3.279
NC_035098.1	37169672	.	G	A	.	.	MAF_USDA=7.377
NC_035098.1	37169674	.	C	T	.	.	MAF_USDA=2.459
NC_035098.1	37169675	.	C	G	.	.	MAF_USDA=7.377
NC_035098.1	37169693	.	C	T	.	.	MAF_USDA=17.059
NC_035098.1	37169694	.	T	A	.	.	MAF_USDA=17.059
NC_035098.1	37169734	.	A	G	.	.	MAF_USDA=12.295
NC_035098.1	37169736	.	A	G	.	.	MAF_INRAE=17.722;MAF_USDA=28.235
NC_035098.1	37169737	.	G	A	.	.	MAF_USDA=12.295
NC_035098.1	37169763	.	T	A	.	.	MAF_INRAE=43.038;MAF_USDA=19.412
NC_035098.1	37169769	.	T	G	.	.	MAF_USDA=15.294
NC_035098.1	37169783	.	T	C	.	.	MAF_USDA=16.471
NC_035098.1	37169791	.	T	C	.	.	MAF_INRAE=12.025;MAF_USDA=25.294
NC_035098.1	37169818	.	C	T	.	.	MAF_USDA=7.059
NC_035098.1	37169835	.	G	C	.	.	MAF_USDA=4.098
NC_035098.1	37169876	.	A	T	.	.	MAF_USDA=14.583
NC_035098.1	37169945	.	G	A	.	.	MAF_INRAE=13.291;MAF_USDA=8.333
NC_035098.1	37169953	.	G	A	.	.	MAF_USDA=17.059
NC_035098.1	37169963	.	T	C	.	.	MAF_USDA=17.059
NC_035098.1	37169968	.	C	A	.	.	MAF_USDA=17.059
NC_035098.1	37169969	.	A	G	.	.	MAF_USDA=17.059
NC_035098.1	37169970	.	T	C	.	.	MAF_INRAE=47.368;MAF_USDA=17.059
NC_035098.1	37170007	.	T	A	.	.	MAF_INRAE=34.81;MAF_USDA=27.647
NC_035098.1	37170033	.	T	C	.	.	MAF_USDA=17.059
NC_035098.1	37170052	.	G	A	.	.	MAF_USDA=17.059
NC_035098.1	37170064	.	G	A	.	.	MAF_INRAE=47.368;MAF_USDA=8.333
NC_035098.1	37170083	.	G	A	.	.	MAF_USDA=14.583
NC_035098.1	37170106	.	C	T	.	.	MAF_USDA=18.235
NC_035098.1	37170140	.	T	G	.	.	MAF_USDA=17.059
NC_035098.1	37170163	.	C	T	.	.	MAF_USDA=7.647
NC_035098.1	37170164	.	A	G	.	.	MAF_USDA=3.279
NC_035098.1	37170178	.	G	A	.	.	MAF_USDA=1.639
NC_035098.1	37170179	.	G	C	.	.	MAF_USDA=16.471
NC_035098.1	37170191	.	C	T	.	.	MAF_USDA=17.059
NC_035098.1	37170197	.	T	A	.	.	MAF_USDA=17.059
NC_035098.1	37170208	.	T	A	.	.	MAF_USDA=1.639
NC_035098.1	37170213	.	T	G	.	.	MAF_USDA=3.279
NC_035098.1	37170217	.	C	G	.	.	MAF_USDA=17.647
NC_035098.1	37170271	.	G	A	.	.	MAF_USDA=3.279
NC_035098.1	37170287	.	T	C	.	.	MAF_INRAE=15.823;MAF_USDA=47.059
NC_035098.1	37170297	.	T	G	.	.	MAF_USDA=17.647
NC_035098.1	37170298	.	C	A	.	.	MAF_USDA=1.639
NC_035098.1	37170299	.	A	T	.	.	MAF_USDA=1.639
NC_035098.1	37170322	.	T	C	.	.	MAF_USDA=15.294
NC_035098.1	37170325	.	A	C	.	.	MAF_INRAE=29.747;MAF_USDA=14.706
NC_035098.1	37170341	.	A	G	.	.	MAF_INRAE=8.228;MAF_USDA=25.882
NC_035098.1	37170345	.	C	G	.	.	MAF_INRAE=8.333
NC_035098.1	37170367	.	C	A	.	.	MAF_INRAE=15.823;MAF_USDA=46.471
NC_035098.1	37170455	.	T	C	.	.	MAF_USDA=15.882
NC_035098.1	37170541	.	T	C	.	.	MAF_USDA=18.852
NC_035098.1	37170577	.	G	T	.	.	MAF_USDA=1.765
NC_035098.1	37170623	.	C	A	.	.	MAF_USDA=3.279
NC_035098.1	37170651	.	C	G	.	.	MAF_INRAE=18.354;MAF_USDA=27.059
NC_035098.1	37170662	.	C	T	.	.	MAF_INRAE=17.722
NC_035098.1	37170694	.	T	A	.	.	MAF_USDA=1.639
NC_035098.1	37170726	.	C	T	.	.	MAF_USDA=5.738
NC_035098.1	37170739	.	T	A	.	.	MAF_USDA=38.824
NC_035098.1	37170740	.	A	T	.	.	MAF_USDA=38.824
NC_035098.1	37170792	.	A	G	.	.	MAF_USDA=17.647
NC_035098.1	37170859	.	G	A	.	.	MAF_USDA=3.279
NC_035098.1	37170882	.	T	A	.	.	MAF_USDA=3.279
NC_035098.1	37170920	.	T	G	.	.	MAF_USDA=3.279
NC_035098.1	37171313	.	C	T	.	.	MAF_USDA=2.459
NC_035098.1	37171528	.	T	G	.	.	MAF_INRAE=5.0;MAF_USDA=5.738
NC_035098.1	37171530	.	A	T	.	.	MAF_INRAE=5.0;MAF_USDA=5.738
NC_035098.1	37171580	.	G	T	.	.	MAF_USDA=3.279
NC_035098.1	37171593	.	T	A	.	.	MAF_USDA=2.459
NC_035098.1	37171599	.	C	T	.	.	MAF_USDA=3.279
NC_035098.1	37171628	.	A	G	.	.	MAF_USDA=2.459
NC_035098.1	37171651	.	G	A	.	.	MAF_USDA=3.279
NC_035098.1	37171694	.	C	T	.	.	MAF_INRAE=33.544;MAF_USDA=13.529
NC_035098.1	37171697	.	G	A	.	.	MAF_USDA=4.918
NC_035098.1	37171710	.	G	A	.	.	MAF_USDA=4.098
NC_035098.1	37171764	.	A	C	.	.	MAF_INRAE=1.667;MAF_USDA=14.706
NC_035098.1	37171814	.	T	C	.	.	MAF_USDA=4.098
NC_035098.1	37171880	.	A	G	.	.	MAF_USDA=2.083
NC_035098.1	37171893	.	A	C	.	.	MAF_INRAE=6.962;MAF_USDA=27.976
NC_035098.1	37171942	.	C	T	.	.	MAF_INRAE=32.278;MAF_USDA=16.071
NC_035098.1	37171949	.	C	A	.	.	MAF_USDA=3.333
NC_035098.1	37172039	.	C	A	.	.	MAF_USDA=10.833
NC_035098.1	37172049	.	C	T	.	.	MAF_USDA=4.167
NC_035098.1	37172071	.	T	C	.	.	MAF_USDA=2.5
NC_035098.1	37172104	.	A	T	.	.	MAF_INRAE=20.886;MAF_USDA=13.69
NC_035098.1	37172174	.	A	T	.	.	MAF_INRAE=29.114;MAF_USDA=11.905
NC_035098.1	37172253	.	T	C	.	.	MAF_USDA=17.213
NC_035098.1	37172264	.	A	G	.	.	MAF_USDA=2.083
NC_035098.1	37172278	.	T	A	.	.	MAF_USDA=7.377
NC_035098.1	37172289	.	C	T	.	.	MAF_USDA=1.639
NC_035098.1	37172350	.	C	T	.	.	MAF_USDA=2.459
NC_035098.1	37172353	.	C	G	.	.	MAF_INRAE=20.253;MAF_USDA=8.824
NC_035098.1	37172359	.	C	T	.	.	MAF_USDA=2.459
NC_035098.1	37172380	.	G	A	.	.	MAF_USDA=2.083
NC_035098.1	37172394	.	G	A	.	.	MAF_USDA=3.279
NC_035098.1	37172396	.	A	G	.	.	MAF_USDA=2.083
NC_035098.1	37172441	.	T	A	.	.	MAF_USDA=1.639
NC_035098.1	37172486	.	A	T	.	.	MAF_USDA=2.459
NC_035098.1	37172609	.	G	T	.	.	MAF_USDA=1.639
NC_035098.1	37172615	.	A	G	.	.	MAF_INRAE=47.468;MAF_USDA=15.882
NC_035098.1	37172658	.	G	A	.	.	MAF_INRAE=20.253;MAF_USDA=10.0
NC_035098.1	37172660	.	A	T	.	.	MAF_INRAE=10.0
NC_035098.1	37172752	.	T	A	.	.	MAF_USDA=3.279
NC_035098.1	37172809	.	G	A	.	.	MAF_INRAE=1.667;MAF_USDA=12.5
NC_035098.1	37172832	.	A	C	.	.	MAF_INRAE=27.848;MAF_USDA=10.588
NC_035098.1	37172833	.	G	C	.	.	MAF_USDA=6.557
NC_035098.1	37172940	.	T	G	.	.	MAF_USDA=9.016
NC_035098.1	37172956	.	T	A	.	.	MAF_USDA=9.016
NC_035098.1	37172965	.	C	A	.	.	MAF_USDA=3.279
NC_035098.1	37173044	.	G	T	.	.	MAF_INRAE=8.228;MAF_USDA=20.833
NC_035098.1	37173186	.	T	G	.	.	MAF_USDA=1.639
NC_035098.1	37173187	.	A	G	.	.	MAF_INRAE=12.025;MAF_USDA=8.235
NC_035098.1	37173253	.	T	A	.	.	MAF_INRAE=12.025;MAF_USDA=8.824
NC_035098.1	37173254	.	A	T	.	.	MAF_INRAE=8.861;MAF_USDA=20.0
NC_035098.1	37173270	.	A	G	.	.	MAF_USDA=18.033
NC_035098.1	37173328	.	G	A	.	.	MAF_INRAE=9.167;MAF_USDA=2.083
NC_035098.1	37173437	.	C	A	.	.	MAF_INRAE=21.053;MAF_USDA=2.353
NC_035098.1	37173475	.	AGTGACACATTTAATACGGCCTTGC	AGTGACACATTTAATACGGCCTTGT	.	.	MAF_USDA=8.696
NC_035098.1	37173496	.	T	C	.	.	MAF_INRAE=1.667
NC_035098.1	37173499	.	C	T	.	.	MAF_INRAE=8.861
NC_035098.1	37173504	.	C	T	.	.	MAF_USDA=7.377
NC_035098.1	37173516	.	C	T	.	.	MAF_USDA=1.639
NC_035098.1	37173526	.	C	G	.	.	MAF_USDA=7.647
NC_035098.1	37173554	.	G	A	.	.	MAF_INRAE=48.101;MAF_USDA=17.059
NC_035098.1	37173562	.	C	G	.	.	MAF_INRAE=27.848;MAF_USDA=11.176
NC_035098.1	37173581	.	C	T	.	.	MAF_INRAE=43.038;MAF_USDA=48.824
NC_035098.1	37173601	.	T	C	.	.	MAF_INRAE=5.263;MAF_USDA=5.882
NC_035098.1	37173663	.	C	G	.	.	MAF_INRAE=48.101;MAF_USDA=18.235
NC_035098.1	37173756	.	C	T	.	.	MAF_USDA=3.279
NC_035098.1	37173785	.	C	T	.	.	MAF_USDA=3.279
NC_035098.1	37173819	.	T	A	.	.	MAF_USDA=1.639
NC_035098.1	37173830	.	A	G	.	.	MAF_INRAE=4.167;MAF_USDA=23.77
NC_035098.1	37174057	.	A	C	.	.	MAF_USDA=3.279
NC_035098.1	37174087	.	T	A	.	.	MAF_USDA=3.279
NC_035098.1	37174125	.	A	G	.	.	MAF_INRAE=5.696;MAF_USDA=14.706
NC_035098.1	37174162	.	C	A	.	.	MAF_USDA=6.557
NC_035098.1	37174181	.	C	A	.	.	MAF_USDA=9.016
NC_035098.1	37174202	.	T	A	.	.	MAF_USDA=3.279
NC_035098.1	37174203	.	A	T	.	.	MAF_USDA=3.279
NC_035098.1	37174223	.	T	A	.	.	MAF_USDA=4.167
NC_035098.1	37174225	.	A	T	.	.	MAF_USDA=4.167
NC_035098.1	37174274	.	T	G	.	.	MAF_INRAE=10.0;MAF_USDA=2.083
NC_035098.1	37174317	.	G	A	.	.	MAF_USDA=18.033
NC_035098.1	37174363	.	C	T	.	.	MAF_USDA=1.639
NC_035098.1	37174370	.	C	T	.	.	MAF_USDA=7.377
NC_035098.1	37174591	.	C	T	.	.	MAF_USDA=1.639
NC_035098.1	37174635	.	T	C	.	.	MAF_INRAE=37.342;MAF_USDA=19.048
NC_035098.1	37174672	.	C	T	.	.	MAF_USDA=4.167
NC_035098.1	37174678	.	G	T	.	.	MAF_INRAE=21.053;MAF_USDA=4.167
NC_035098.1	37174741	.	C	A	.	.	MAF_INRAE=6.329;MAF_USDA=15.294
NC_035098.1	37174755	.	A	G	.	.	MAF_USDA=7.647
NC_035098.1	37174765	.	T	C	.	.	MAF_USDA=18.033
NC_035098.1	37174801	.	C	T	.	.	MAF_INRAE=20.253;MAF_USDA=10.0
NC_035098.1	37174815	.	T	A	.	.	MAF_INRAE=10.0;MAF_USDA=35.294
NC_035098.1	37174917	.	G	T	.	.	MAF_INRAE=10.0;MAF_USDA=1.176
NC_035098.1	37175028	.	T	C	.	.	MAF_USDA=7.647
NC_035098.1	37175067	.	T	G	.	.	MAF_INRAE=18.421;MAF_USDA=1.765
NC_035098.1	37175102	.	C	A	.	.	MAF_INRAE=20.253;MAF_USDA=41.176
NC_035098.1	37175157	.	T	A	.	.	MAF_INRAE=6.667
NC_035098.1	37175187	.	C	T	.	.	MAF_INRAE=25.316;MAF_USDA=33.333
NC_035098.1	37175244	.	G	A	.	.	MAF_USDA=2.459
NC_035098.1	37175293	.	A	C	.	.	MAF_USDA=3.279
NC_035098.1	37175305	.	T	A	.	.	MAF_USDA=6.25
NC_035098.1	37175306	.	T	A	.	.	MAF_USDA=6.25
NC_035098.1	37175307	.	A	T	.	.	MAF_USDA=4.167
NC_035098.1	37175339	.	C	T	.	.	MAF_INRAE=21.053;MAF_USDA=3.012
NC_035098.1	37175340	.	G	A	.	.	MAF_USDA=1.695
NC_035098.1	37175341	.	C	T	.	.	MAF_INRAE=45.57;MAF_USDA=18.072
NC_035098.1	37175360	.	T	C	.	.	MAF_USDA=14.583
NC_035098.1	37175363	.	GTT	GTA	.	.	MAF_USDA=31.25
NC_035098.1	37175365	.	T	A	.	.	MAF_INRAE=45.57
NC_035098.1	37175461	.	G	T	.	.	MAF_INRAE=5.833
NC_035098.1	37175469	.	C	A	.	.	MAF_INRAE=5.696;MAF_USDA=4.706
NC_035098.1	37175482	.	C	A	.	.	MAF_INRAE=6.329;MAF_USDA=15.882
NC_035098.1	37175490	.	A	G	.	.	MAF_INRAE=25.949;MAF_USDA=43.529
NC_035098.1	37175511	.	A	G	.	.	MAF_INRAE=45.57;MAF_USDA=17.647
NC_035098.1	37175580	.	C	G	.	.	MAF_INRAE=19.62;MAF_USDA=41.176
NC_035098.1	37175581	.	A	G	.	.	MAF_INRAE=17.5;MAF_USDA=41.176
NC_035098.1	37175772	.	C	G	.	.	MAF_USDA=5.738
NC_035098.1	37175777	.	C	T	.	.	MAF_USDA=8.235
NC_035098.1	37175982	.	G	A	.	.	MAF_USDA=2.083
NC_035098.1	37176062	.	A	C	.	.	MAF_INRAE=20.886;MAF_USDA=48.235
NC_035098.1	37176088	.	A	G	.	.	MAF_USDA=3.279
NC_035098.1	37176128	.	G	A	.	.	MAF_USDA=5.085
NC_035098.1	37176129	.	T	C	.	.	MAF_USDA=5.172
NC_035098.1	37176315	.	T	C	.	.	MAF_INRAE=32.911;MAF_USDA=31.176
NC_035098.1	37176316	.	G	A	.	.	MAF_USDA=5.738
NC_035098.1	37176347	.	C	G	.	.	MAF_USDA=1.639
NC_035098.1	37176463	.	C	A	.	.	MAF_INRAE=34.81;MAF_USDA=32.353
NC_035098.1	37176472	.	A	G	.	.	MAF_INRAE=25.316;MAF_USDA=11.765
NC_035098.1	37176505	.	A	T	.	.	MAF_INRAE=25.949;MAF_USDA=12.353
NC_035098.1	37176514	.	G	T	.	.	MAF_USDA=2.459
NC_035098.1	37176530	.	G	T	.	.	MAF_INRAE=34.81;MAF_USDA=48.824
NC_035098.1	37176560	.	A	C	.	.	MAF_USDA=3.279
NC_035098.1	37176639	.	G	A	.	.	MAF_INRAE=5.0;MAF_USDA=8.333
NC_035098.1	37176745	.	C	T	.	.	MAF_INRAE=20.253;MAF_USDA=10.0
NC_035098.1	37176913	.	G	T	.	.	MAF_INRAE=5.263;MAF_USDA=5.882
NC_035098.1	37176965	.	T	C	.	.	MAF_USDA=9.836
NC_035098.1	37176984	.	T	A	.	.	MAF_INRAE=21.053;MAF_USDA=1.765
NC_035098.1	37177030	.	C	T	.	.	MAF_INRAE=21.053;MAF_USDA=11.765
NC_035098.1	37177036	.	C	G	.	.	MAF_INRAE=10.0
NC_035098.1	37177056	.	G	T	.	.	MAF_INRAE=21.519;MAF_USDA=3.279
NC_035098.1	37177059	.	T	C	.	.	MAF_INRAE=4.167;MAF_USDA=4.098
NC_035098.1	37177142	.	C	A	.	.	MAF_USDA=4.098
NC_035098.1	37177162	.	G	A	.	.	MAF_INRAE=21.053;MAF_USDA=4.167
NC_035098.1	37177188	.	C	A	.	.	MAF_USDA=5.738
NC_035098.1	37177201	.	A	C	.	.	MAF_INRAE=18.354;MAF_USDA=17.059
NC_035098.1	37177211	.	C	T	.	.	MAF_INRAE=18.354;MAF_USDA=17.262
NC_035098.1	37177244	.	C	T	.	.	MAF_INRAE=1.667;MAF_USDA=4.706
NC_035098.1	37177288	.	A	G	.	.	MAF_INRAE=29.747;MAF_USDA=48.824
NC_035098.1	37177318	.	C	A	.	.	MAF_USDA=5.738
NC_035098.1	37177390	.	G	A	.	.	MAF_USDA=1.639
NC_035098.1	37177479	.	G	A	.	.	MAF_USDA=1.639
NC_035098.1	37177489	.	T	C	.	.	MAF_INRAE=21.053;MAF_USDA=1.765
NC_035098.1	37177499	.	C	T	.	.	MAF_INRAE=4.167;MAF_USDA=4.098
NC_035098.1	37177687	.	G	T	.	.	MAF_USDA=1.639
NC_035098.1	37177964	.	G	A	.	.	MAF_USDA=2.459
NC_035098.1	37178045	.	C	T	.	.	MAF_USDA=1.639
NC_035098.1	37178051	.	G	A	.	.	MAF_USDA=7.059
NC_035098.1	37178076	.	C	T	.	.	MAF_INRAE=22.152;MAF_USDA=3.279
NC_035098.1	37178158	.	G	A	.	.	MAF_USDA=2.459
NC_035098.1	37178242	.	G	T	.	.	MAF_INRAE=5.696;MAF_USDA=8.333
NC_035098.1	37178246	.	C	T	.	.	MAF_INRAE=13.333;MAF_USDA=44.706
NC_035098.1	37178365	.	A	T	.	.	MAF_INRAE=3.333;MAF_USDA=3.279
NC_035098.1	37178387	.	C	T	.	.	MAF_USDA=3.279
NC_035098.1	37178435	.	A	C	.	.	MAF_INRAE=21.053
NC_035098.1	37178444	.	A	T,C	.	.	MAF_INRAE=21.053;MAF_USDA=1.639
NC_035098.1	37178462	.	C	G	.	.	MAF_USDA=1.639
NC_035098.1	37178501	.	C	T	.	.	MAF_USDA=2.083
NC_035098.1	37178503	.	G	T	.	.	MAF_USDA=13.115
NC_035098.1	37178576	.	T	G	.	.	MAF_INRAE=20.253;MAF_USDA=10.0
NC_035098.1	37178672	.	A	T	.	.	MAF_INRAE=45.57;MAF_USDA=18.235
NC_035098.1	37178677	.	G	A	.	.	MAF_INRAE=17.722;MAF_USDA=44.706
NC_035098.1	37178694	.	G	A	.	.	MAF_INRAE=10.759
NC_035098.1	37178696	.	G	T	.	.	MAF_INRAE=7.5
NC_035098.1	37178728	.	C	T	.	.	MAF_USDA=7.377
NC_035098.1	37178742	.	G	A	.	.	MAF_USDA=2.941
NC_035098.1	37178745	.	A	T	.	.	MAF_USDA=17.213
NC_035098.1	37178746	.	C	T	.	.	MAF_USDA=17.213
NC_035098.1	37178835	.	G	A	.	.	MAF_INRAE=19.62;MAF_USDA=10.0
NC_035098.1	37178859	.	G	C	.	.	MAF_INRAE=10.0;MAF_USDA=2.083
NC_035098.1	37179065	.	A	G	.	.	MAF_INRAE=20.253;MAF_USDA=10.0
NC_035098.1	37179147	.	A	C	.	.	MAF_USDA=1.639
NC_035098.1	37179282	.	G	A	.	.	MAF_USDA=6.471
NC_035098.1	37179317	.	G	A	.	.	MAF_INRAE=5.696;MAF_USDA=4.118
NC_035098.1	37179377	.	G	A	.	.	MAF_USDA=7.377
NC_035098.1	37179577	.	G	A	.	.	MAF_USDA=1.176
NC_035098.1	37179593	.	A	C	.	.	MAF_INRAE=21.053
NC_035098.1	37179693	.	C	T	.	.	MAF_INRAE=4.167;MAF_USDA=1.639
NC_035098.1	37179695	.	T	A	.	.	MAF_INRAE=9.167;MAF_USDA=2.083
NC_035098.1	37179696	.	G	A	.	.	MAF_INRAE=9.167;MAF_USDA=2.083
NC_035098.1	37179742	.	G	A	.	.	MAF_USDA=1.639
NC_035098.1	37179762	.	G	C	.	.	MAF_INRAE=20.253;MAF_USDA=8.824
NC_035098.1	37179821	.	A	C	.	.	MAF_INRAE=48.734
NC_035098.1	37179876	.	G	C	.	.	MAF_USDA=7.377
NC_035098.1	37179884	.	G	A	.	.	MAF_USDA=2.083
NC_035098.1	37179885	.	G	T	.	.	MAF_USDA=2.083
NC_035098.1	37179957	.	A	G	.	.	MAF_USDA=3.279
NC_035098.1	37180048	.	A	G	.	.	MAF_USDA=1.639
NC_035098.1	37180171	.	G	A	.	.	MAF_USDA=3.279
NC_035098.1	37180443	.	T	G	.	.	MAF_USDA=2.083
NC_035098.1	37180498	.	T	C	.	.	MAF_INRAE=6.667
NC_035098.1	37180538	.	A	C	.	.	MAF_USDA=1.176
NC_035098.1	37180629	.	G	T	.	.	MAF_INRAE=10.0;MAF_USDA=2.083
NC_035098.1	37180644	.	A	C	.	.	MAF_INRAE=4.167;MAF_USDA=2.459
NC_035098.1	37180728	.	T	A	.	.	MAF_INRAE=8.228;MAF_USDA=6.471
NC_035098.1	37180800	.	C	G	.	.	MAF_INRAE=15.823;MAF_USDA=36.471
NC_035098.1	37180887	.	C	T	.	.	MAF_USDA=1.639
NC_035098.1	37180921	.	A	T	.	.	MAF_USDA=5.294
NC_035098.1	37180922	.	A	T	.	.	MAF_USDA=5.294
NC_035098.1	37180949	.	G	T	.	.	MAF_USDA=4.098
NC_035098.1	37181060	.	C	A	.	.	MAF_INRAE=10.0;MAF_USDA=2.083
NC_035098.1	37181094	.	T	A	.	.	MAF_USDA=1.639
NC_035098.1	37181106	.	G	A	.	.	MAF_USDA=2.083
NC_035098.1	37181133	.	G	T	.	.	MAF_INRAE=5.263;MAF_USDA=8.235
NC_035098.1	37181157	.	A	T	.	.	MAF_USDA=30.833
NC_035098.1	37181253	.	G	A	.	.	MAF_USDA=2.083
NC_035098.1	37181344	.	G	T	.	.	MAF_USDA=2.083
NC_035098.1	37181452	.	G	T	.	.	MAF_INRAE=26.316;MAF_USDA=35.294
NC_035098.1	37182087	.	C	A	.	.	MAF_USDA=14.583
NC_035098.1	37182124	.	A	T	.	.	MAF_USDA=8.197
NC_035098.1	37182143	.	A	T	.	.	MAF_USDA=10.0
NC_035098.1	37182176	.	T	C	.	.	MAF_USDA=17.647
NC_035098.1	37182225	.	C	T	.	.	MAF_USDA=3.279
NC_035098.1	37182261	.	A	T	.	.	MAF_USDA=4.706
NC_035098.1	37182317	.	C	T	.	.	MAF_USDA=2.459
NC_035098.1	37182326	.	A	C	.	.	MAF_INRAE=5.696;MAF_USDA=8.333
NC_035098.1	37182347	.	G	T	.	.	MAF_INRAE=10.127;MAF_USDA=5.738
NC_035098.1	37182350	.	C	A	.	.	MAF_INRAE=21.053;MAF_USDA=4.167
NC_035098.1	37182357	.	A	G	.	.	MAF_USDA=3.279
NC_035098.1	37182371	.	G	C	.	.	MAF_INRAE=21.053
NC_035098.1	37182384	.	T	G	.	.	MAF_USDA=1.639
NC_035098.1	37182469	.	A	C	.	.	MAF_INRAE=10.759
NC_035098.1	37182501	.	G	A	.	.	MAF_INRAE=5.696
NC_035098.1	37182585	.	C	T	.	.	MAF_INRAE=21.053;MAF_USDA=1.765
NC_035098.1	37182592	.	A	G	.	.	MAF_INRAE=7.595;MAF_USDA=34.706
NC_035098.1	37182607	.	G	A	.	.	MAF_INRAE=48.734;MAF_USDA=21.765
NC_035098.1	37182634	.	G	A	.	.	MAF_INRAE=19.62;MAF_USDA=2.459
NC_035098.1	37182638	.	T	A	.	.	MAF_USDA=20.588
NC_035098.1	37182659	.	G	A	.	.	MAF_INRAE=21.053;MAF_USDA=10.588
NC_035098.1	37182692	.	G	T	.	.	MAF_USDA=1.639
NC_035098.1	37182764	.	G	A	.	.	MAF_INRAE=36.076;MAF_USDA=22.941
NC_035098.1	37182767	.	G	A	.	.	MAF_INRAE=4.167;MAF_USDA=4.918
NC_035098.1	37182769	.	A	C	.	.	MAF_USDA=9.016
NC_035098.1	37182915	.	C	A	.	.	MAF_INRAE=21.053;MAF_USDA=1.765
NC_035098.1	37182951	.	T	C	.	.	MAF_INRAE=48.734;MAF_USDA=21.765
NC_035098.1	37183003	.	G	A	.	.	MAF_INRAE=21.053;MAF_USDA=4.167
NC_035098.1	37183025	.	G	A	.	.	MAF_INRAE=48.734;MAF_USDA=22.353
NC_035098.1	37183059	.	T	G	.	.	MAF_USDA=1.639
NC_035098.1	37183062	.	C	G	.	.	MAF_INRAE=4.167;MAF_USDA=4.918
NC_035098.1	37183115	.	G	T	.	.	MAF_INRAE=5.696;MAF_USDA=5.294
NC_035098.1	37183203	.	A	T	.	.	MAF_INRAE=31.013;MAF_USDA=21.176
NC_035098.1	37183275	.	C	T	.	.	MAF_USDA=1.639
NC_035098.1	37183287	.	C	T	.	.	MAF_USDA=3.279
NC_035098.1	37183301	.	A	C	.	.	MAF_INRAE=31.013;MAF_USDA=27.647
NC_035098.1	37183464	.	A	T	.	.	MAF_INRAE=40.506;MAF_USDA=36.471
NC_035098.1	37183510	.	A	G	.	.	MAF_USDA=2.083
NC_035098.1	37183530	.	T	C	.	.	MAF_INRAE=39.241;MAF_USDA=24.118
NC_035098.1	37183536	.	A	T	.	.	MAF_USDA=8.197
NC_035098.1	37183537	.	A	G	.	.	MAF_USDA=8.197
NC_035098.1	37183540	.	C	T	.	.	MAF_USDA=8.197
NC_035098.1	37183552	.	C	T	.	.	MAF_INRAE=5.696;MAF_USDA=8.235
NC_035098.1	37183553	.	A	G	.	.	MAF_INRAE=5.833;MAF_USDA=8.235
NC_035098.1	37183658	.	A	G	.	.	MAF_INRAE=29.747;MAF_USDA=35.882
NC_035098.1	37183673	.	G	A	.	.	MAF_INRAE=39.873;MAF_USDA=37.059
NC_035098.1	37183722	.	G	A	.	.	MAF_USDA=9.836
NC_035098.1	37183851	.	G	C	.	.	MAF_INRAE=1.667;MAF_USDA=4.706
NC_035098.1	37183877	.	C	T	.	.	MAF_INRAE=20.886;MAF_USDA=10.588
NC_035098.1	37183883	.	C	T	.	.	MAF_USDA=9.836
NC_035098.1	37183968	.	G	T	.	.	MAF_INRAE=20.253;MAF_USDA=26.471
NC_035098.1	37183998	.	T	A	.	.	MAF_INRAE=20.253;MAF_USDA=26.471
NC_035098.1	37184017	.	G	A	.	.	MAF_INRAE=5.696;MAF_USDA=5.882
NC_035098.1	37184051	.	C	T	.	.	MAF_USDA=1.639
NC_035098.1	37184062	.	C	T	.	.	MAF_INRAE=20.886;MAF_USDA=31.25
NC_035098.1	37184122	.	T	C	.	.	MAF_USDA=1.639
NC_035098.1	37184191	.	T	A	.	.	MAF_USDA=10.656
NC_035098.1	37184202	.	G	T	.	.	MAF_INRAE=20.253;MAF_USDA=25.882
NC_035098.1	37184264	.	G	C,T	.	.	MAF_INRAE=5.263
NC_035098.1	37184278	.	A	T	.	.	MAF_USDA=1.639
NC_035098.1	37184280	.	G	A	.	.	MAF_INRAE=5.833;MAF_USDA=8.333
NC_035098.1	37184309	.	T	A,*	.	.	MAF_INRAE=5.263;MAF_USDA=1.639
NC_035098.1	37184317	.	C	G	.	.	MAF_USDA=1.639
NC_035098.1	37184427	.	G	T	.	.	MAF_USDA=14.706
NC_035098.1	37184541	.	A	G	.	.	MAF_USDA=8.235
NC_035098.1	37184574	.	G	A	.	.	MAF_USDA=19.412
NC_035098.1	37184580	.	C	T	.	.	MAF_USDA=9.412
NC_035098.1	37184585	.	G	A	.	.	MAF_INRAE=25.316;MAF_USDA=11.765
NC_035098.1	37184603	.	C	T	.	.	MAF_USDA=9.016
NC_035098.1	37184604	.	G	A	.	.	MAF_USDA=3.279
NC_035098.1	37184613	.	T	C	.	.	MAF_USDA=4.098
NC_035098.1	37184631	.	C	T	.	.	MAF_INRAE=10.759
NC_035098.1	37184648	.	G	A	.	.	MAF_USDA=4.167
NC_035098.1	37184685	.	C	T	.	.	MAF_USDA=1.639
NC_035098.1	37184714	.	C	T	.	.	MAF_USDA=8.824
NC_035098.1	37184740	.	G	A	.	.	MAF_INRAE=7.5
NC_035098.1	37184754	.	G	A	.	.	MAF_USDA=1.639
NC_035098.1	37184780	.	T	A	.	.	MAF_USDA=4.098
NC_035098.1	37184781	.	A	T	.	.	MAF_INRAE=42.105;MAF_USDA=44.706
NC_035098.1	37184783	.	A	T	.	.	MAF_INRAE=10.0
NC_035098.1	37184784	.	T	A	.	.	MAF_INRAE=35.443;MAF_USDA=26.471
NC_035098.1	37184785	.	T	A	.	.	MAF_USDA=5.738
NC_035098.1	37184786	.	T	A	.	.	MAF_USDA=2.459
NC_035098.1	37184804	.	C	T	.	.	MAF_INRAE=47.468
NC_035098.1	37184811	.	G	A	.	.	MAF_USDA=9.412
NC_035098.1	37184833	.	G	A	.	.	MAF_INRAE=2.632;MAF_USDA=12.353
NC_035098.1	37185006	.	C	T	.	.	MAF_USDA=41.667
NC_035098.1	37185007	.	G	A	.	.	MAF_USDA=2.083
NC_035098.1	37185722	.	T	C	.	.	MAF_INRAE=21.053
NC_035098.1	37185766	.	A	C	.	.	MAF_USDA=1.639
NC_035098.1	37185792	.	G	T	.	.	MAF_INRAE=41.772;MAF_USDA=12.941
NC_035098.1	37185857	.	C	G	.	.	MAF_INRAE=41.772;MAF_USDA=12.353
NC_035098.1	37185917	.	A	G	.	.	MAF_INRAE=18.987;MAF_USDA=44.706
NC_035098.1	37185918	.	G	T	.	.	MAF_INRAE=21.667;MAF_USDA=2.459
NC_035098.1	37185930	.	T	A	.	.	MAF_USDA=9.016
NC_035098.1	37186102	.	G	T	.	.	MAF_USDA=1.639
NC_035098.1	37186119	.	T	C	.	.	MAF_USDA=4.098
NC_035098.1	37186131	.	C	A	.	.	MAF_INRAE=21.667;MAF_USDA=5.738
NC_035098.1	37186248	.	C	T	.	.	MAF_USDA=9.836
NC_035098.1	37186263	.	C	T	.	.	MAF_INRAE=10.0
NC_035098.1	37186300	.	T	C	.	.	MAF_INRAE=38.608;MAF_USDA=45.882
NC_035098.1	37186490	.	C	T	.	.	MAF_USDA=4.167
NC_035098.1	37186590	.	C	T	.	.	MAF_USDA=3.279
NC_035098.1	37186603	.	T	G	.	.	MAF_INRAE=41.772;MAF_USDA=34.706
NC_035098.1	37186605	.	G	T	.	.	MAF_INRAE=50.0;MAF_USDA=34.706
NC_035098.1	37186610	.	A	G	.	.	MAF_USDA=11.475
NC_035098.1	37186831	.	T	C	.	.	MAF_USDA=1.639
NC_035098.1	37186845	.	T	C	.	.	MAF_INRAE=29.747;MAF_USDA=15.882
NC_035098.1	37186865	.	A	C	.	.	MAF_USDA=18.852
NC_035098.1	37186895	.	C	T	.	.	MAF_INRAE=5.263;MAF_USDA=5.882
NC_035098.1	37187115	.	G	C	.	.	MAF_INRAE=25.316;MAF_USDA=9.412
NC_035098.1	37187140	.	G	T	.	.	MAF_USDA=3.529
NC_035098.1	37187184	.	C	A	.	.	MAF_USDA=4.918
NC_035098.1	37187223	.	T	C	.	.	MAF_INRAE=31.013;MAF_USDA=17.647
NC_035098.1	37187225	.	A	T	.	.	MAF_INRAE=24.684;MAF_USDA=10.0
NC_035098.1	37187269	.	C	T	.	.	MAF_USDA=7.377
NC_035098.1	37187313	.	A	C	.	.	MAF_USDA=4.098
NC_035098.1	37187315	.	C	T	.	.	MAF_USDA=4.167
NC_035098.1	37187324	.	G	A	.	.	MAF_INRAE=25.316;MAF_USDA=10.0
NC_035098.1	37187372	.	G	A	.	.	MAF_USDA=11.475
NC_035098.1	37187403	.	C	A	.	.	MAF_USDA=18.852
NC_035098.1	37187424	.	G	A	.	.	MAF_USDA=3.279
NC_035098.1	37187458	.	G	A	.	.	MAF_USDA=1.667
NC_035098.1	37187494	.	T	C	.	.	MAF_USDA=4.098
NC_035098.1	37187594	.	G	T	.	.	MAF_INRAE=26.582
NC_035098.1	37187640	.	C	T	.	.	MAF_USDA=3.39
NC_035098.1	37187667	.	C	T	.	.	MAF_INRAE=24.051;MAF_USDA=31.25
NC_035098.1	37187732	.	G	A	.	.	MAF_INRAE=24.684;MAF_USDA=10.0
NC_035098.1	37187747	.	G	A	.	.	MAF_INRAE=20.253
NC_035098.1	37187752	.	A	G	.	.	MAF_INRAE=21.053
NC_035098.1	37187761	.	C	T	.	.	MAF_USDA=5.738
NC_035098.1	37187775	.	G	T	.	.	MAF_USDA=4.918
NC_035098.1	37188493	.	C	T	.	.	MAF_USDA=10.87
NC_035098.1	37188544	.	A	G	.	.	MAF_INRAE=10.526;MAF_USDA=35.417
NC_035098.1	37188573	.	A	C	.	.	MAF_USDA=9.167
NC_035098.1	37188589	.	A	C	.	.	MAF_INRAE=10.526;MAF_USDA=45.238
NC_035098.1	37188592	.	T	A	.	.	MAF_INRAE=10.526;MAF_USDA=11.446
NC_035098.1	37188612	.	T	A	.	.	MAF_INRAE=31.667;MAF_USDA=12.941
NC_035098.1	37188745	.	A	T	.	.	MAF_INRAE=5.263;MAF_USDA=9.412
NC_035098.1	37188845	.	T	A	.	.	MAF_INRAE=47.368
NC_035098.1	37188881	.	G	T	.	.	MAF_INRAE=23.418;MAF_USDA=10.119
NC_035098.1	37189013	.	G	A	.	.	MAF_USDA=29.167
NC_035098.1	37189078	.	T	G	.	.	MAF_INRAE=5.263
NC_035098.1	37189610	.	G	A	.	.	MAF_USDA=18.75
NC_035098.1	37189927	.	A	G	.	.	MAF_USDA=42.5
NC_035098.1	37190017	.	G	A	.	.	MAF_USDA=4.098
NC_035098.1	37190039	.	C	T	.	.	MAF_USDA=8.824
NC_035098.1	37190059	.	G	A	.	.	MAF_INRAE=25.949;MAF_USDA=12.353
NC_035098.1	37190072	.	C	A	.	.	MAF_INRAE=44.304;MAF_USDA=29.412
NC_035098.1	37190248	.	G	C	.	.	MAF_INRAE=20.886;MAF_USDA=2.459
NC_035098.1	37190339	.	G	A	.	.	MAF_INRAE=4.167
NC_035098.1	37190428	.	G	A	.	.	MAF_INRAE=12.658
NC_035098.1	37190461	.	G	A	.	.	MAF_INRAE=21.053
NC_035098.1	37190578	.	C	T	.	.	MAF_USDA=2.941
NC_035098.1	37190656	.	C	T	.	.	MAF_USDA=1.639
NC_035098.1	37190663	.	C	T	.	.	MAF_INRAE=5.263;MAF_USDA=7.647
NC_035098.1	37190665	.	C	G	.	.	MAF_INRAE=4.167;MAF_USDA=1.639
NC_035098.1	37190701	.	T	C	.	.	MAF_USDA=9.836
NC_035098.1	37190712	.	A	T	.	.	MAF_INRAE=6.667
NC_035098.1	37190849	.	C	T	.	.	MAF_USDA=6.557
NC_035098.1	37190850	.	C	A	.	.	MAF_USDA=7.377
NC_035098.1	37190902	.	T	G	.	.	MAF_USDA=8.333
NC_035098.1	37190965	.	T	C	.	.	MAF_USDA=2.41
NC_035098.1	37190968	.	C	T	.	.	MAF_USDA=8.475
NC_035098.1	37190974	.	T	C	.	.	MAF_USDA=1.695
NC_035098.1	37191041	.	A	G	.	.	MAF_USDA=17.059
NC_035098.1	37191052	.	G	C	.	.	MAF_USDA=2.459
NC_035098.1	37191053	.	C	T	.	.	MAF_USDA=2.459
NC_035098.1	37191093	.	G	A	.	.	MAF_USDA=4.098
NC_035098.1	37191112	.	G	A	.	.	MAF_USDA=6.557
NC_035098.1	37191113	.	G	T	.	.	MAF_INRAE=4.167
NC_035098.1	37191121	.	G	A	.	.	MAF_USDA=6.557
NC_035098.1	37191154	.	G	T	.	.	MAF_USDA=2.083
NC_035098.1	37191162	.	C	G	.	.	MAF_USDA=5.738
NC_035098.1	37191169	.	C	T	.	.	MAF_USDA=6.557
NC_035098.1	37191171	.	A	T	.	.	MAF_USDA=8.235
NC_035098.1	37191178	.	C	G	.	.	MAF_USDA=8.235
NC_035098.1	37191186	.	G	A	.	.	MAF_USDA=4.167
NC_035098.1	37191199	.	G	A	.	.	MAF_INRAE=9.167;MAF_USDA=14.583
NC_035098.1	37191266	.	G	T	.	.	MAF_INRAE=7.5;MAF_USDA=25.0
NC_035098.1	37191277	.	A	T	.	.	MAF_USDA=11.765
NC_035098.1	37191278	.	T	A	.	.	MAF_USDA=11.176
NC_035098.1	37191279	.	A	T	.	.	MAF_INRAE=15.833;MAF_USDA=3.279
NC_035098.1	37191323	.	T	G	.	.	MAF_USDA=1.765
NC_035098.1	37191336	.	C	T	.	.	MAF_USDA=13.69
NC_035098.1	37191347	.	G	T	.	.	MAF_USDA=15.294
NC_035098.1	37191350	.	T	C	.	.	MAF_USDA=16.667
NC_035098.1	37191365	.	A	T	.	.	MAF_USDA=1.639
NC_035098.1	37191370	.	T	A	.	.	MAF_INRAE=31.579;MAF_USDA=10.588
NC_035098.1	37191396	.	C	A	.	.	MAF_INRAE=10.526;MAF_USDA=36.471
NC_035098.1	37191413	.	G	C	.	.	MAF_USDA=9.836
NC_035098.1	37191517	.	C	A	.	.	MAF_USDA=1.639
NC_035098.1	37191620	.	T	A	.	.	MAF_USDA=6.557
NC_035098.1	37191633	.	A	C	.	.	MAF_INRAE=18.987;MAF_USDA=10.0
NC_035098.1	37191687	.	T	G	.	.	MAF_INRAE=16.667
NC_035098.1	37191738	.	C	T	.	.	MAF_USDA=1.639
NC_035098.1	37191756	.	C	T	.	.	MAF_INRAE=11.667;MAF_USDA=5.738
NC_035098.1	37191922	.	C	A	.	.	MAF_USDA=1.639
NC_035098.1	37191952	.	G	A	.	.	MAF_USDA=6.471
NC_035098.1	37192082	.	G	A	.	.	MAF_INRAE=12.5;MAF_USDA=1.639
NC_035098.1	37192093	.	C	G	.	.	MAF_INRAE=20.253;MAF_USDA=23.214
NC_035098.1	37192216	.	C	T	.	.	MAF_USDA=6.557
NC_035098.1	37192239	.	T	A	.	.	MAF_INRAE=21.053
NC_035098.1	37192247	.	C	G	.	.	MAF_USDA=6.557
NC_035098.1	37192273	.	G	A	.	.	MAF_USDA=2.459
NC_035098.1	37192385	.	C	A	.	.	MAF_INRAE=20.253;MAF_USDA=10.119
NC_035098.1	37192453	.	T	C	.	.	MAF_USDA=42.771
NC_035098.1	37192458	.	T	A	.	.	MAF_USDA=1.695
NC_035098.1	37192504	.	A	G	.	.	MAF_USDA=6.707
NC_035098.1	37192518	.	G	A	.	.	MAF_USDA=2.542
NC_035098.1	37192607	.	G	A	.	.	MAF_USDA=1.695
NC_035098.1	37192652	.	C	A	.	.	MAF_INRAE=23.418;MAF_USDA=8.824
NC_035098.1	37192663	.	A	T	.	.	MAF_USDA=4.118
NC_035098.1	37192734	.	A	G	.	.	MAF_USDA=33.333
NC_035098.1	37192736	.	C	T	.	.	MAF_USDA=33.333
NC_035098.1	37192737	.	C	A	.	.	MAF_USDA=33.333
NC_035098.1	37192749	.	T	A	.	.	MAF_INRAE=48.734;MAF_USDA=25.0
NC_035098.1	37192777	.	G	A	.	.	MAF_USDA=10.656
NC_035098.1	37192800	.	C	A	.	.	MAF_USDA=1.786
NC_035098.1	37192830	.	C	A	.	.	MAF_INRAE=48.101;MAF_USDA=24.118
NC_035098.1	37193110	.	G	A	.	.	MAF_USDA=37.5
NC_035098.1	37194148	.	G	A	.	.	MAF_USDA=6.557
NC_035098.1	37194182	.	G	T	.	.	MAF_INRAE=21.053
NC_035098.1	37194242	.	A	C	.	.	MAF_USDA=8.333
NC_035098.1	37194322	.	C	T	.	.	MAF_INRAE=25.316;MAF_USDA=39.583
NC_035098.1	37194340	.	T	C	.	.	MAF_INRAE=47.468;MAF_USDA=30.588
NC_035098.1	37194349	.	G	C	.	.	MAF_INRAE=19.62;MAF_USDA=10.0
NC_035098.1	37194360	.	C	T	.	.	MAF_USDA=6.667
NC_035098.1	37194455	.	G	A	.	.	MAF_USDA=4.098
NC_035098.1	37194541	.	G	A	.	.	MAF_INRAE=25.949;MAF_USDA=46.471
NC_035098.1	37194633	.	C	T	.	.	MAF_USDA=1.639
NC_035098.1	37194660	.	G	A	.	.	MAF_USDA=3.279
NC_035098.1	37194675	.	T	G	.	.	MAF_INRAE=20.886;MAF_USDA=14.118
NC_035098.1	37194713	.	G	A	.	.	MAF_INRAE=36.842;MAF_USDA=21.765
NC_035098.1	37194802	.	G	A	.	.	MAF_INRAE=31.579;MAF_USDA=27.976
NC_035098.1	37194817	.	G	A	.	.	MAF_USDA=3.279
NC_035098.1	37194859	.	G	A	.	.	MAF_INRAE=21.519;MAF_USDA=10.0
NC_035098.1	37194892	.	A	G	.	.	MAF_INRAE=29.747;MAF_USDA=20.588
NC_035098.1	37194902	.	C	T	.	.	MAF_INRAE=7.5
NC_035098.1	37194932	.	G	T	.	.	MAF_INRAE=10.0
NC_035098.1	37194969	.	C	T	.	.	MAF_USDA=3.529
NC_035098.1	37195104	.	A	C	.	.	MAF_INRAE=10.0
NC_035098.1	37195128	.	G	A	.	.	MAF_INRAE=6.667
NC_035098.1	37195153	.	A	G	.	.	MAF_USDA=6.471
NC_035098.1	37195167	.	C	T	.	.	MAF_INRAE=1.667;MAF_USDA=4.706
NC_035098.1	37195307	.	G	A	.	.	MAF_INRAE=20.253;MAF_USDA=10.588
NC_035098.1	37195438	.	A	G	.	.	MAF_INRAE=7.5
NC_035098.1	37195529	.	C	A	.	.	MAF_USDA=7.647
NC_035098.1	37195531	.	T	A	.	.	MAF_USDA=1.639
NC_035098.1	37195581	.	A	T	.	.	MAF_INRAE=42.5;MAF_USDA=22.917
NC_035098.1	37195635	.	A	G	.	.	MAF_INRAE=15.789;MAF_USDA=22.917
NC_035098.1	37195640	.	C	T	.	.	MAF_USDA=10.656
NC_035098.1	37195654	.	T	A	.	.	MAF_INRAE=5.696
NC_035098.1	37195738	.	A	G	.	.	MAF_USDA=3.279
NC_035098.1	37195739	.	C	A	.	.	MAF_USDA=1.639
NC_035098.1	37195871	.	A	G	.	.	MAF_INRAE=10.759;MAF_USDA=13.529
NC_035098.1	37195927	.	G	A	.	.	MAF_INRAE=5.063;MAF_USDA=8.333
NC_035098.1	37195932	.	G	A	.	.	MAF_INRAE=5.0;MAF_USDA=8.333
NC_035098.1	37195937	.	C	T	.	.	MAF_USDA=8.333
NC_035098.1	37195938	.	T	A	.	.	MAF_USDA=8.333
NC_035098.1	37195939	.	A	G	.	.	MAF_USDA=8.333
NC_035098.1	37195944	.	T	A	.	.	MAF_INRAE=5.0;MAF_USDA=8.333
NC_035098.1	37195948	.	T	C	.	.	MAF_INRAE=5.0
NC_035098.1	37195969	.	C	A	.	.	MAF_USDA=1.639
NC_035098.1	37195978	.	C	T	.	.	MAF_INRAE=10.759;MAF_USDA=3.529
NC_035098.1	37196030	.	A	C	.	.	MAF_INRAE=11.667;MAF_USDA=1.639
NC_035098.1	37196167	.	C	T	.	.	MAF_INRAE=10.0
NC_035098.1	37196220	.	T	C	.	.	MAF_INRAE=10.127;MAF_USDA=11.176
NC_035098.1	37196273	.	C	T	.	.	MAF_USDA=2.083
NC_035098.1	37196293	.	G	T	.	.	MAF_INRAE=5.263;MAF_USDA=11.176
NC_035098.1	37196343	.	G	A	.	.	MAF_INRAE=12.025;MAF_USDA=3.279
NC_035098.1	37196469	.	C	T	.	.	MAF_USDA=3.279
NC_035098.1	37196519	.	T	G	.	.	MAF_USDA=4.098
NC_035098.1	37196520	.	T	C	.	.	MAF_INRAE=21.053;MAF_USDA=2.083
NC_035098.1	37196524	.	G	T	.	.	MAF_USDA=1.639
NC_035098.1	37196526	.	A	T	.	.	MAF_USDA=3.279
NC_035098.1	37196668	.	C	T	.	.	MAF_INRAE=25.316;MAF_USDA=9.412
NC_035098.1	37196757	.	A	T	.	.	MAF_USDA=1.765
NC_035098.1	37196803	.	C	A	.	.	MAF_USDA=3.279
NC_035098.1	37196833	.	C	A	.	.	MAF_USDA=3.279
NC_035098.1	37196858	.	G	C	.	.	MAF_USDA=1.765
NC_035098.1	37196916	.	A	G	.	.	MAF_INRAE=38.608;MAF_USDA=35.882
NC_035098.1	37197007	.	G	A	.	.	MAF_INRAE=41.139;MAF_USDA=39.412
NC_035098.1	37197161	.	T	C	.	.	MAF_USDA=6.471
NC_035098.1	37197185	.	T	A	.	.	MAF_INRAE=45.57;MAF_USDA=49.412
NC_035098.1	37197218	.	C	T	.	.	MAF_INRAE=1.667;MAF_USDA=4.706
NC_035098.1	37197331	.	C	G	.	.	MAF_USDA=1.639
NC_035098.1	37197455	.	C	G	.	.	MAF_INRAE=21.053;MAF_USDA=12.353
NC_035098.1	37197532	.	G	T	.	.	MAF_USDA=2.459
NC_035098.1	37197541	.	G	T	.	.	MAF_USDA=12.295
NC_035098.1	37197687	.	T	A	.	.	MAF_INRAE=20.253;MAF_USDA=14.706
NC_035098.1	37197765	.	G	A	.	.	MAF_USDA=9.016
NC_035098.1	37197768	.	T	G	.	.	MAF_INRAE=20.253;MAF_USDA=15.294
NC_035098.1	37197795	.	C	A	.	.	MAF_USDA=9.016
NC_035098.1	37197826	.	T	C	.	.	MAF_INRAE=39.241;MAF_USDA=35.882
NC_035098.1	37197833	.	C	T	.	.	MAF_INRAE=24.684;MAF_USDA=8.824
NC_035098.1	37197870	.	C	T	.	.	MAF_USDA=7.377
NC_035098.1	37197889	.	G	A	.	.	MAF_INRAE=17.089;MAF_USDA=15.882
NC_035098.1	37197896	.	G	A	.	.	MAF_INRAE=28.481;MAF_USDA=23.529
NC_035098.1	37197952	.	A	T	.	.	MAF_INRAE=18.987;MAF_USDA=15.294
NC_035098.1	37197991	.	A	T	.	.	MAF_USDA=4.098
NC_035098.1	37198005	.	G	A	.	.	MAF_USDA=6.471
NC_035098.1	37198006	.	A	C	.	.	MAF_INRAE=18.987;MAF_USDA=14.706
NC_035098.1	37198020	.	G	C	.	.	MAF_INRAE=18.987;MAF_USDA=14.118
NC_035098.1	37198099	.	G	T	.	.	MAF_USDA=4.167
NC_035098.1	37198114	.	T	G	.	.	MAF_INRAE=20.253;MAF_USDA=15.294
NC_035098.1	37198133	.	A	G	.	.	MAF_USDA=4.167
NC_035098.1	37198149	.	A	C	.	.	MAF_INRAE=20.253;MAF_USDA=9.412
NC_035098.1	37198230	.	A	G	.	.	MAF_INRAE=40.506;MAF_USDA=48.235
NC_035098.1	37198290	.	C	T	.	.	MAF_INRAE=20.253;MAF_USDA=10.0
NC_035098.1	37198350	.	C	G	.	.	MAF_INRAE=12.658
NC_035098.1	37198365	.	C	T	.	.	MAF_USDA=1.639
NC_035098.1	37198418	.	C	G	.	.	MAF_USDA=4.098
NC_035098.1	37198478	.	G	T	.	.	MAF_USDA=1.639
NC_035098.1	37198485	.	G	A	.	.	MAF_INRAE=20.253;MAF_USDA=14.706
NC_035098.1	37198579	.	G	A	.	.	MAF_USDA=1.765
NC_035098.1	37198595	.	T	A	.	.	MAF_INRAE=12.658
NC_035098.1	37198626	.	G	A	.	.	MAF_USDA=1.639
NC_035098.1	37198643	.	C	T	.	.	MAF_INRAE=21.053;MAF_USDA=14.706
NC_035098.1	37198695	.	C	T	.	.	MAF_INRAE=20.253;MAF_USDA=15.294
NC_035098.1	37198698	.	T	C	.	.	MAF_INRAE=16.667;MAF_USDA=15.294
NC_035098.1	37198744	.	A	G	.	.	MAF_USDA=9.016
NC_035098.1	37198782	.	G	A	.	.	MAF_INRAE=20.253;MAF_USDA=14.706
NC_035098.1	37198784	.	G	T	.	.	MAF_INRAE=5.263;MAF_USDA=7.059
NC_035098.1	37198935	.	A	G	.	.	MAF_USDA=12.805
NC_035098.1	37199007	.	A	C	.	.	MAF_INRAE=39.241;MAF_USDA=38.235
NC_035098.1	37199008	.	G	A	.	.	MAF_INRAE=41.667;MAF_USDA=36.471
NC_035098.1	37199012	.	C	A	.	.	MAF_INRAE=41.667;MAF_USDA=36.471
NC_035098.1	37199031	.	A	C	.	.	MAF_INRAE=20.253;MAF_USDA=14.706
NC_035098.1	37199048	.	A	T	.	.	MAF_USDA=3.279
NC_035098.1	37199077	.	G	A	.	.	MAF_INRAE=20.253;MAF_USDA=9.412
NC_035098.1	37199078	.	G	T	.	.	MAF_INRAE=40.506;MAF_USDA=47.647
NC_035098.1	37199083	.	A	T	.	.	MAF_INRAE=40.506;MAF_USDA=48.235
NC_035098.1	37199144	.	G	A	.	.	MAF_USDA=4.098
NC_035098.1	37199159	.	G	A	.	.	MAF_USDA=1.765
NC_035098.1	37199181	.	G	A	.	.	MAF_INRAE=20.253;MAF_USDA=15.294
NC_035098.1	37199183	.	G	A	.	.	MAF_INRAE=5.263;MAF_USDA=7.647
NC_035098.1	37199202	.	G	C	.	.	MAF_INRAE=20.253;MAF_USDA=14.706
NC_035098.1	37199219	.	T	C	.	.	MAF_INRAE=36.076;MAF_USDA=32.353
NC_035098.1	37199285	.	G	C	.	.	MAF_INRAE=25.316;MAF_USDA=11.765
NC_035098.1	37199314	.	A	G	.	.	MAF_INRAE=38.608;MAF_USDA=21.765
NC_035098.1	37199325	.	C	A	.	.	MAF_USDA=2.083
NC_035098.1	37199416	.	C	T	.	.	MAF_USDA=6.557
NC_035098.1	37199423	.	T	A	.	.	MAF_USDA=4.918
NC_035098.1	37199443	.	A	C	.	.	MAF_INRAE=10.0
NC_035098.1	37199453	.	G	T	.	.	MAF_USDA=7.059
NC_035098.1	37199455	.	C	T	.	.	MAF_USDA=5.294
NC_035098.1	37199464	.	C	T	.	.	MAF_USDA=10.0
NC_035098.1	37199537	.	T	G	.	.	MAF_INRAE=20.253;MAF_USDA=10.0
NC_035098.1	37199548	.	A	T	.	.	MAF_INRAE=42.5;MAF_USDA=36.066
NC_035098.1	37199549	.	A	T	.	.	MAF_USDA=5.294
NC_035098.1	37199595	.	T	A	.	.	MAF_INRAE=36.076
NC_035098.1	37199608	.	T	C	.	.	MAF_INRAE=18.987;MAF_USDA=9.412
NC_035098.1	37199618	.	A	G	.	.	MAF_USDA=1.639
NC_035098.1	37199623	.	A	C	.	.	MAF_USDA=1.639
NC_035098.1	37199626	.	C	T	.	.	MAF_USDA=4.706
NC_035098.1	37199640	.	T	A	.	.	MAF_INRAE=18.987;MAF_USDA=14.706
NC_035098.1	37199650	.	G	A	.	.	MAF_USDA=1.639
NC_035098.1	37199694	.	A	C	.	.	MAF_INRAE=21.053;MAF_USDA=21.176
NC_035098.1	37199803	.	A	C	.	.	MAF_USDA=9.836
NC_035098.1	37199817	.	T	G	.	.	MAF_USDA=4.098
NC_035098.1	37199861	.	G	A	.	.	MAF_USDA=1.639
NC_035098.1	37199923	.	A	G	.	.	MAF_USDA=4.167
NC_035098.1	37199941	.	T	G	.	.	MAF_USDA=4.167
NC_035098.1	37200066	.	A	T	.	.	MAF_INRAE=2.5
NC_035098.1	37200157	.	C	T	.	.	MAF_USDA=1.765
NC_035098.1	37200213	.	A	C	.	.	MAF_INRAE=41.667
NC_035098.1	37200292	.	C	G	.	.	MAF_USDA=3.279
NC_035098.1	37200304	.	C	A	.	.	MAF_INRAE=25.949;MAF_USDA=17.059
NC_035098.1	37200313	.	C	T	.	.	MAF_INRAE=36.076;MAF_USDA=32.941
NC_035098.1	37200345	.	A	G	.	.	MAF_INRAE=7.5
NC_035098.1	37200357	.	C	A	.	.	MAF_INRAE=7.5
NC_035098.1	37200358	.	T	G	.	.	MAF_INRAE=7.5
NC_035098.1	37200368	.	C	T	.	.	MAF_INRAE=7.5
NC_035098.1	37200372	.	G	T	.	.	MAF_USDA=6.471
NC_035098.1	37200378	.	C	T	.	.	MAF_USDA=1.639
NC_035098.1	37200448	.	A	G	.	.	MAF_USDA=4.167
NC_035098.1	37200461	.	G	A	.	.	MAF_USDA=2.459
NC_035098.1	37200482	.	G	T	.	.	MAF_INRAE=21.053
NC_035098.1	37200500	.	A	C	.	.	MAF_INRAE=7.5
NC_035098.1	37200522	.	C	T	.	.	MAF_INRAE=25.949;MAF_USDA=16.471
NC_035098.1	37200523	.	T	C	.	.	MAF_INRAE=36.076;MAF_USDA=32.353
NC_035098.1	37200544	.	A	T	.	.	MAF_INRAE=30.833;MAF_USDA=27.083
NC_035098.1	37200559	.	G	A	.	.	MAF_USDA=3.333
NC_035098.1	37200604	.	G	A	.	.	MAF_INRAE=24.684;MAF_USDA=15.294
NC_035098.1	37200628	.	G	A	.	.	MAF_INRAE=4.167;MAF_USDA=1.639
NC_035098.1	37200641	.	C	T	.	.	MAF_USDA=3.279
NC_035098.1	37200676	.	C	T	.	.	MAF_INRAE=22.152;MAF_USDA=3.279
NC_035098.1	37200709	.	A	T	.	.	MAF_USDA=9.016
NC_035098.1	37200761	.	G	C	.	.	MAF_USDA=4.167
NC_035098.1	37200763	.	G	A	.	.	MAF_USDA=4.167
NC_035098.1	37200828	.	G	A	.	.	MAF_USDA=3.279
NC_035098.1	37200843	.	G	A	.	.	MAF_INRAE=20.253;MAF_USDA=10.0
NC_035098.1	37200880	.	A	G	.	.	MAF_INRAE=20.253;MAF_USDA=8.824
NC_035098.1	37200992	.	C	T	.	.	MAF_INRAE=20.253;MAF_USDA=10.588
NC_035098.1	37200998	.	C	A	.	.	MAF_INRAE=25.316;MAF_USDA=17.059
NC_035098.1	37200999	.	T	C	.	.	MAF_INRAE=30.0;MAF_USDA=15.882
NC_035098.1	37201006	.	C	A	.	.	MAF_USDA=4.167
NC_035098.1	37201051	.	C	G	.	.	MAF_USDA=4.167
NC_035098.1	37201069	.	A	G	.	.	MAF_INRAE=12.658
NC_035098.1	37201086	.	C	T	.	.	MAF_USDA=1.639
NC_035098.1	37201091	.	A	G	.	.	MAF_USDA=4.918
NC_035098.1	37201151	.	G	A	.	.	MAF_INRAE=25.949;MAF_USDA=17.059
NC_035098.1	37201157	.	A	C	.	.	MAF_USDA=1.639
NC_035098.1	37201166	.	C	T	.	.	MAF_USDA=8.235
NC_035098.1	37201170	.	C	A	.	.	MAF_INRAE=38.608;MAF_USDA=41.765
NC_035098.1	37201175	.	T	C	.	.	MAF_INRAE=5.263;MAF_USDA=7.059
NC_035098.1	37201181	.	T	G	.	.	MAF_INRAE=25.949;MAF_USDA=17.059
NC_035098.1	37201191	.	G	A	.	.	MAF_INRAE=12.658;MAF_USDA=25.294
NC_035098.1	37201216	.	A	C	.	.	MAF_INRAE=41.139;MAF_USDA=47.647
NC_035098.1	37201248	.	T	G	.	.	MAF_INRAE=41.139;MAF_USDA=48.824
NC_035098.1	37201250	.	C	T	.	.	MAF_INRAE=42.5;MAF_USDA=49.412
NC_035098.1	37201256	.	T	A	.	.	MAF_INRAE=41.139;MAF_USDA=48.824
NC_035098.1	37201283	.	T	G	.	.	MAF_INRAE=10.759;MAF_USDA=12.941
NC_035098.1	37201297	.	G	A	.	.	MAF_INRAE=25.949;MAF_USDA=17.059
NC_035098.1	37201316	.	T	G	.	.	MAF_INRAE=25.949;MAF_USDA=17.059
NC_035098.1	37201324	.	G	A	.	.	MAF_INRAE=25.949;MAF_USDA=17.059
NC_035098.1	37201368	.	C	T	.	.	MAF_INRAE=25.949;MAF_USDA=15.294
NC_035098.1	37201400	.	C	T	.	.	MAF_INRAE=20.253;MAF_USDA=10.0
NC_035098.1	37201454	.	C	T	.	.	MAF_USDA=7.059
NC_035098.1	37201533	.	T	C	.	.	MAF_INRAE=24.051;MAF_USDA=17.059
NC_035098.1	37201635	.	C	T	.	.	MAF_USDA=3.279
NC_035098.1	37201689	.	A	C	.	.	MAF_INRAE=12.658;MAF_USDA=24.706
NC_035098.1	37201709	.	T	A	.	.	MAF_USDA=4.167
NC_035098.1	37201867	.	G	A	.	.	MAF_INRAE=25.949;MAF_USDA=31.25
NC_035098.1	37201869	.	T	A	.	.	MAF_INRAE=30.833;MAF_USDA=31.25
NC_035098.1	37201917	.	T	A	.	.	MAF_INRAE=12.658;MAF_USDA=25.294
NC_035098.1	37201927	.	T	C	.	.	MAF_INRAE=12.658;MAF_USDA=25.882
NC_035098.1	37201950	.	G	T	.	.	MAF_INRAE=38.608;MAF_USDA=40.0
NC_035098.1	37201994	.	G	T	.	.	MAF_USDA=6.557
NC_035098.1	37202030	.	T	A	.	.	MAF_INRAE=10.0
NC_035098.1	37202079	.	T	C	.	.	MAF_USDA=9.016
NC_035098.1	37202080	.	C	T	.	.	MAF_INRAE=24.684;MAF_USDA=13.529
NC_035098.1	37202097	.	C	T	.	.	MAF_INRAE=21.053;MAF_USDA=12.353
NC_035098.1	37202106	.	T	A	.	.	MAF_USDA=8.824
NC_035098.1	37202120	.	T	G	.	.	MAF_INRAE=1.667;MAF_USDA=4.706
NC_035098.1	37202358	.	C	A	.	.	MAF_INRAE=15.789;MAF_USDA=46.471
NC_035098.1	37202369	.	A	G	.	.	MAF_INRAE=25.316;MAF_USDA=13.529
NC_035098.1	37202376	.	A	C	.	.	MAF_INRAE=21.053;MAF_USDA=11.765
NC_035098.1	37202380	.	A	T	.	.	MAF_INRAE=25.316;MAF_USDA=13.529
NC_035098.1	37202387	.	T	C	.	.	MAF_INRAE=21.053;MAF_USDA=14.118
NC_035098.1	37202388	.	T	C	.	.	MAF_INRAE=25.316;MAF_USDA=13.529
NC_035098.1	37202400	.	G	T	.	.	MAF_INRAE=25.316;MAF_USDA=14.118
NC_035098.1	37202452	.	T	A	.	.	MAF_INRAE=20.253;MAF_USDA=12.353
NC_035098.1	37202461	.	T	C	.	.	MAF_INRAE=24.684;MAF_USDA=31.25
NC_035098.1	37202488	.	C	T	.	.	MAF_USDA=9.016
NC_035098.1	37202509	.	G	T	.	.	MAF_INRAE=39.241;MAF_USDA=46.471
NC_035098.1	37202540	.	A	T	.	.	MAF_INRAE=25.949;MAF_USDA=11.176
NC_035098.1	37202571	.	C	A	.	.	MAF_INRAE=25.949;MAF_USDA=11.765
NC_035098.1	37202588	.	C	T	.	.	MAF_USDA=4.167
NC_035098.1	37202599	.	G	A	.	.	MAF_USDA=2.353
NC_035098.1	37202604	.	C	T	.	.	MAF_INRAE=20.253;MAF_USDA=10.0
NC_035098.1	37202629	.	G	A	.	.	MAF_INRAE=40.506;MAF_USDA=44.118
NC_035098.1	37202759	.	G	A	.	.	MAF_USDA=1.786
NC_035098.1	37202780	.	A	C	.	.	MAF_INRAE=25.949;MAF_USDA=14.118
NC_035098.1	37202842	.	C	T	.	.	MAF_INRAE=1.667
NC_035098.1	37202851	.	C	T	.	.	MAF_INRAE=25.949;MAF_USDA=14.118
NC_035098.1	37202854	.	C	T	.	.	MAF_INRAE=25.316;MAF_USDA=9.412
NC_035098.1	37202874	.	T	G	.	.	MAF_INRAE=12.658
NC_035098.1	37202923	.	G	T	.	.	MAF_USDA=1.639
NC_035098.1	37202939	.	T	C	.	.	MAF_USDA=1.639
NC_035098.1	37202959	.	C	T	.	.	MAF_INRAE=25.949;MAF_USDA=13.529
NC_035098.1	37202971	.	A	G	.	.	MAF_INRAE=25.949;MAF_USDA=11.765
NC_035098.1	37203022	.	A	T	.	.	MAF_INRAE=25.949;MAF_USDA=13.529
NC_035098.1	37203033	.	C	A	.	.	MAF_INRAE=16.667
NC_035098.1	37203034	.	A	C	.	.	MAF_INRAE=20.253;MAF_USDA=10.0
NC_035098.1	37203038	.	T	C	.	.	MAF_INRAE=25.949;MAF_USDA=12.941
NC_035098.1	37203048	.	G	A	.	.	MAF_INRAE=22.152;MAF_USDA=3.279
NC_035098.1	37203072	.	C	T	.	.	MAF_INRAE=22.152;MAF_USDA=3.279
NC_035098.1	37203082	.	G	T	.	.	MAF_INRAE=13.924;MAF_USDA=32.941
NC_035098.1	37203204	.	C	T	.	.	MAF_INRAE=39.873;MAF_USDA=47.059
NC_035098.1	37203212	.	T	G	.	.	MAF_INRAE=25.316;MAF_USDA=12.941
NC_035098.1	37203242	.	A	G	.	.	MAF_INRAE=25.949;MAF_USDA=13.529
NC_035098.1	37203249	.	G	A	.	.	MAF_INRAE=25.949;MAF_USDA=14.118
NC_035098.1	37203266	.	T	A	.	.	MAF_INRAE=13.924;MAF_USDA=32.353
NC_035098.1	37203272	.	C	T	.	.	MAF_INRAE=20.253;MAF_USDA=31.25
NC_035098.1	37203281	.	T	G	.	.	MAF_INRAE=25.949;MAF_USDA=13.529
NC_035098.1	37203327	.	C	T	.	.	MAF_USDA=8.824
NC_035098.1	37203347	.	C	T	.	.	MAF_USDA=1.639
NC_035098.1	37203348	.	C	T	.	.	MAF_INRAE=34.81;MAF_USDA=29.412
NC_035098.1	37203351	.	T	C	.	.	MAF_INRAE=25.949;MAF_USDA=14.118
NC_035098.1	37203360	.	C	T	.	.	MAF_USDA=5.738
NC_035098.1	37203371	.	A	T	.	.	MAF_INRAE=25.949;MAF_USDA=13.529
NC_035098.1	37203380	.	A	C	.	.	MAF_USDA=4.167
NC_035098.1	37203383	.	G	T	.	.	MAF_INRAE=15.19;MAF_USDA=32.353
NC_035098.1	37203467	.	G	A	.	.	MAF_INRAE=41.139;MAF_USDA=46.471
NC_035098.1	37203494	.	A	T	.	.	MAF_INRAE=25.316;MAF_USDA=12.353
NC_035098.1	37203587	.	G	C	.	.	MAF_USDA=8.824
NC_035098.1	37203669	.	G	A	.	.	MAF_INRAE=14.557;MAF_USDA=22.917
NC_035098.1	37203681	.	G	T	.	.	MAF_INRAE=39.873;MAF_USDA=45.294
NC_035098.1	37203685	.	T	G	.	.	MAF_INRAE=10.833;MAF_USDA=31.176
NC_035098.1	37203695	.	G	T	.	.	MAF_INRAE=21.053
NC_035098.1	37203722	.	G	T	.	.	MAF_INRAE=34.177;MAF_USDA=36.885
NC_035098.1	37203724	.	G	T	.	.	MAF_INRAE=41.667;MAF_USDA=36.885
NC_035098.1	37203781	.	T	C	.	.	MAF_INRAE=24.684;MAF_USDA=13.529
NC_035098.1	37203795	.	G	A	.	.	MAF_USDA=6.557
NC_035098.1	37203835	.	G	A	.	.	MAF_INRAE=26.582;MAF_USDA=13.529
NC_035098.1	37203845	.	G	A	.	.	MAF_INRAE=39.873;MAF_USDA=42.262
NC_035098.1	37203865	.	G	A	.	.	MAF_INRAE=24.684;MAF_USDA=14.118
NC_035098.1	37203870	.	T	C	.	.	MAF_INRAE=13.924;MAF_USDA=44.118
NC_035098.1	37203882	.	C	T	.	.	MAF_USDA=1.765
NC_035098.1	37203894	.	C	A	.	.	MAF_USDA=3.279
NC_035098.1	37203922	.	T	G	.	.	MAF_USDA=6.557
NC_035098.1	37203940	.	T	A	.	.	MAF_INRAE=34.81;MAF_USDA=18.824
NC_035098.1	37203982	.	A	T	.	.	MAF_INRAE=10.526;MAF_USDA=14.118
NC_035098.1	37203989	.	C	T	.	.	MAF_INRAE=10.526;MAF_USDA=15.882
NC_035098.1	37204009	.	T	A	.	.	MAF_INRAE=30.833
NC_035098.1	37204010	.	T	A	.	.	MAF_INRAE=30.833
NC_035098.1	37204023	.	A	G	.	.	MAF_INRAE=12.658
NC_035098.1	37204036	.	G	A	.	.	MAF_USDA=5.294
NC_035098.1	37204042	.	G	C	.	.	MAF_USDA=3.279
NC_035098.1	37204072	.	T	A	.	.	MAF_USDA=1.765
NC_035098.1	37204091	.	A	T	.	.	MAF_INRAE=25.949;MAF_USDA=11.765
NC_035098.1	37204102	.	T	C	.	.	MAF_INRAE=31.013;MAF_USDA=48.235
NC_035098.1	37204153	.	T	A	.	.	MAF_INRAE=21.053;MAF_USDA=11.765
NC_035098.1	37204168	.	T	C	.	.	MAF_INRAE=50.0;MAF_USDA=34.706
NC_035098.1	37204177	.	A	G	.	.	MAF_INRAE=44.937;MAF_USDA=22.941
NC_035098.1	37204184	.	A	T	.	.	MAF_INRAE=21.053;MAF_USDA=11.765
NC_035098.1	37204233	.	A	C	.	.	MAF_USDA=4.098
NC_035098.1	37204252	.	T	G	.	.	MAF_USDA=1.765
NC_035098.1	37204259	.	G	A	.	.	MAF_USDA=7.059
NC_035098.1	37204275	.	A	C	.	.	MAF_USDA=1.639
NC_035098.1	37204290	.	A	C	.	.	MAF_USDA=7.059
NC_035098.1	37204310	.	T	A	.	.	MAF_USDA=44.118
NC_035098.1	37204342	.	G	C	.	.	MAF_USDA=14.706
NC_035098.1	37204348	.	G	T	.	.	MAF_USDA=44.706
NC_035098.1	37204361	.	A	G	.	.	MAF_USDA=50.0
NC_035098.1	37204367	.	C	T	.	.	MAF_USDA=27.083
NC_035098.1	37204405	.	C	G	.	.	MAF_USDA=20.833
NC_035098.1	37204411	.	T	G	.	.	MAF_USDA=8.333
NC_035098.1	37204441	.	G	T	.	.	MAF_INRAE=1.667
NC_035098.1	37204468	.	C	G	.	.	MAF_INRAE=2.632
NC_035098.1	37204630	.	T	G	.	.	MAF_USDA=8.333
NC_035098.1	37204657	.	C	G	.	.	MAF_USDA=12.5
NC_035098.1	37204673	.	A	C	.	.	MAF_USDA=39.412
NC_035098.1	37204676	.	A	G	.	.	MAF_USDA=6.557
NC_035098.1	37204771	.	G	T	.	.	MAF_INRAE=4.167;MAF_USDA=1.639
NC_035098.1	37204855	.	C	A	.	.	MAF_INRAE=12.658
NC_035098.1	37204856	.	G	T	.	.	MAF_INRAE=10.0
NC_035098.1	37204859	.	T	G	.	.	MAF_INRAE=10.0
NC_035098.1	37204866	.	A	T	.	.	MAF_USDA=12.5
NC_035098.1	37204871	.	G	A	.	.	MAF_USDA=8.197
NC_035098.1	37204920	.	T	G	.	.	MAF_USDA=13.115
NC_035098.1	37204926	.	A	C	.	.	MAF_USDA=4.31
NC_035098.1	37204940	.	C	A	.	.	MAF_USDA=12.5
NC_035098.1	37204941	.	T	A	.	.	MAF_USDA=12.5
NC_035098.1	37204942	.	C	A	.	.	MAF_USDA=12.5
NC_035098.1	37204978	.	G	A	.	.	MAF_USDA=8.235
NC_035098.1	37205037	.	G	T	.	.	MAF_USDA=1.667
NC_035098.1	37205150	.	T	C	.	.	MAF_INRAE=44.937;MAF_USDA=46.988
NC_035098.1	37205225	.	A	C	.	.	MAF_USDA=1.765
NC_035098.1	37205269	.	G	A	.	.	MAF_INRAE=8.228;MAF_USDA=17.213
NC_035098.1	37205340	.	A	G	.	.	MAF_USDA=2.459
NC_035098.1	37205491	.	A	G	.	.	MAF_USDA=2.5
NC_035098.1	37205496	.	C	G	.	.	MAF_USDA=2.459
NC_035098.1	37205502	.	T	G	.	.	MAF_INRAE=4.167;MAF_USDA=10.588
NC_035098.1	37205514	.	C	A	.	.	MAF_USDA=3.279
NC_035098.1	37205531	.	T	C	.	.	MAF_INRAE=24.684;MAF_USDA=16.471
NC_035098.1	37205546	.	C	T	.	.	MAF_INRAE=5.0;MAF_USDA=17.059
NC_035098.1	37205565	.	C	T	.	.	MAF_INRAE=25.949;MAF_USDA=12.941
NC_035098.1	37205579	.	A	T	.	.	MAF_USDA=1.639
NC_035098.1	37205581	.	C	A	.	.	MAF_USDA=2.083
NC_035098.1	37205594	.	A	C	.	.	MAF_USDA=11.765
NC_035098.1	37205601	.	A	T	.	.	MAF_USDA=31.25
NC_035098.1	37205629	.	C	A	.	.	MAF_USDA=4.918
NC_035098.1	37205630	.	A	G	.	.	MAF_INRAE=21.053;MAF_USDA=2.083
NC_035098.1	37205633	.	G	T	.	.	MAF_USDA=18.852
NC_035098.1	37205644	.	G	C	.	.	MAF_USDA=3.333
NC_035098.1	37205661	.	A	C	.	.	MAF_INRAE=39.873;MAF_USDA=40.0
NC_035098.1	37205717	.	T	C	.	.	MAF_USDA=21.176
NC_035098.1	37205719	.	C	T	.	.	MAF_INRAE=31.667;MAF_USDA=32.353
NC_035098.1	37205731	.	C	T	.	.	MAF_INRAE=30.38;MAF_USDA=41.176
NC_035098.1	37205778	.	A	G	.	.	MAF_INRAE=49.367;MAF_USDA=42.857
NC_035098.1	37205842	.	C	T	.	.	MAF_USDA=4.098
NC_035098.1	37205852	.	T	G	.	.	MAF_INRAE=17.722;MAF_USDA=40.588
NC_035098.1	37205856	.	A	C	.	.	MAF_USDA=7.059
NC_035098.1	37205857	.	G	A	.	.	MAF_USDA=7.059
NC_035098.1	37205910	.	C	T	.	.	MAF_USDA=10.0
NC_035098.1	37205921	.	C	T	.	.	MAF_USDA=3.279
NC_035098.1	37205928	.	G	T	.	.	MAF_USDA=1.639
NC_035098.1	37206027	.	G	A	.	.	MAF_USDA=4.098
NC_035098.1	37206049	.	A	G	.	.	MAF_INRAE=21.053
NC_035098.1	37206094	.	T	C	.	.	MAF_USDA=1.639
NC_035098.1	37206174	.	A	G	.	.	MAF_INRAE=4.167
NC_035098.1	37206189	.	C	A	.	.	MAF_INRAE=19.62;MAF_USDA=10.241
NC_035098.1	37206190	.	G	A	.	.	MAF_INRAE=31.013;MAF_USDA=11.176
NC_035098.1	37206204	.	G	T	.	.	MAF_USDA=8.824
NC_035098.1	37206210	.	A	T	.	.	MAF_USDA=4.167
NC_035098.1	37206212	.	G	A	.	.	MAF_USDA=18.75
NC_035098.1	37206231	.	C	A	.	.	MAF_INRAE=36.076;MAF_USDA=41.765
NC_035098.1	37206250	.	T	A	.	.	MAF_USDA=1.639
NC_035098.1	37206256	.	G	T	.	.	MAF_INRAE=39.873;MAF_USDA=6.471
NC_035098.1	37206264	.	A	G	.	.	MAF_USDA=1.639
NC_035098.1	37206375	.	A	T	.	.	MAF_USDA=7.647
NC_035098.1	37206442	.	A	G	.	.	MAF_USDA=1.639
NC_035098.1	37206478	.	C	T	.	.	MAF_INRAE=15.19;MAF_USDA=11.176
NC_035098.1	37206519	.	C	A	.	.	MAF_INRAE=10.0
NC_035098.1	37206527	.	T	A	.	.	MAF_INRAE=47.368;MAF_USDA=38.235
NC_035098.1	37206582	.	T	G	.	.	MAF_INRAE=22.785
NC_035098.1	37206697	.	T	A	.	.	MAF_USDA=9.016
NC_035098.1	37206725	.	T	C	.	.	MAF_INRAE=32.911;MAF_USDA=30.0
NC_035098.1	37206749	.	C	T	.	.	MAF_INRAE=7.595;MAF_USDA=15.294
NC_035098.1	37206782	.	C	A	.	.	MAF_INRAE=15.19;MAF_USDA=10.0
NC_035098.1	37206799	.	G	T	.	.	MAF_USDA=9.412
NC_035098.1	37206817	.	G	C	.	.	MAF_USDA=2.459
NC_035098.1	37206840	.	G	A	.	.	MAF_INRAE=21.053;MAF_USDA=13.934
NC_035098.1	37206857	.	A	G	.	.	MAF_INRAE=4.167;MAF_USDA=1.639
NC_035098.1	37206925	.	G	A	.	.	MAF_USDA=2.459
NC_035098.1	37206935	.	G	A	.	.	MAF_USDA=2.459
NC_035098.1	37206974	.	C	A	.	.	MAF_INRAE=4.167;MAF_USDA=27.059
NC_035098.1	37206975	.	G	A	.	.	MAF_INRAE=4.167;MAF_USDA=27.647
NC_035098.1	37207000	.	C	T	.	.	MAF_INRAE=4.167;MAF_USDA=24.118
NC_035098.1	37207006	.	T	G	.	.	MAF_INRAE=38.608;MAF_USDA=38.235
NC_035098.1	37207070	.	A	G	.	.	MAF_INRAE=1.667;MAF_USDA=4.706
NC_035098.1	37207214	.	C	G	.	.	MAF_INRAE=4.167;MAF_USDA=2.083
NC_035098.1	37207229	.	G	A	.	.	MAF_USDA=3.279
NC_035098.1	37207254	.	C	T	.	.	MAF_INRAE=38.608;MAF_USDA=39.412
NC_035098.1	37207261	.	A	C	.	.	MAF_USDA=6.557
NC_035098.1	37207287	.	A	C	.	.	MAF_INRAE=7.595;MAF_USDA=22.353
NC_035098.1	37207418	.	G	A	.	.	MAF_INRAE=38.608;MAF_USDA=34.706
NC_035098.1	37207504	.	T	G	.	.	MAF_INRAE=21.053;MAF_USDA=6.471
NC_035098.1	37207510	.	T	C	.	.	MAF_USDA=1.639
NC_035098.1	37207611	.	C	T	.	.	MAF_INRAE=12.658;MAF_USDA=4.918
NC_035098.1	37207614	.	A	G	.	.	MAF_USDA=1.639
NC_035098.1	37207675	.	T	C	.	.	MAF_INRAE=38.608;MAF_USDA=40.0
NC_035098.1	37207678	.	A	G	.	.	MAF_INRAE=28.333;MAF_USDA=5.738
NC_035098.1	37207680	.	C	T	.	.	MAF_INRAE=6.962;MAF_USDA=10.0
NC_035098.1	37207799	.	C	T	.	.	MAF_INRAE=7.595;MAF_USDA=24.118
NC_035098.1	37207821	.	T	C	.	.	MAF_INRAE=38.608;MAF_USDA=39.412
NC_035098.1	37207837	.	G	A	.	.	MAF_USDA=1.639
NC_035098.1	37207849	.	G	A	.	.	MAF_INRAE=1.667;MAF_USDA=4.706
NC_035098.1	37207898	.	C	A	.	.	MAF_USDA=9.412
NC_035098.1	37207927	.	G	T	.	.	MAF_INRAE=1.667;MAF_USDA=7.059
NC_035098.1	37207942	.	C	G	.	.	MAF_INRAE=12.025;MAF_USDA=4.098
NC_035098.1	37207953	.	A	G	.	.	MAF_INRAE=21.053
NC_035098.1	37207968	.	G	C	.	.	MAF_INRAE=21.053
NC_035098.1	37207972	.	G	A	.	.	MAF_USDA=1.639
NC_035098.1	37207992	.	T	C	.	.	MAF_INRAE=21.053
NC_035098.1	37208000	.	A	C	.	.	MAF_INRAE=21.053
NC_035098.1	37208017	.	T	C	.	.	MAF_INRAE=21.053
NC_035098.1	37208026	.	T	G	.	.	MAF_INRAE=21.053
NC_035098.1	37208036	.	C	A	.	.	MAF_USDA=10.588
NC_035098.1	37208042	.	T	A	.	.	MAF_INRAE=21.053
NC_035098.1	37208054	.	T	C	.	.	MAF_USDA=5.738
NC_035098.1	37208056	.	G	T	.	.	MAF_USDA=6.557
NC_035098.1	37208068	.	A	G	.	.	MAF_INRAE=21.053
NC_035098.1	37208071	.	G	T	.	.	MAF_USDA=5.738
NC_035098.1	37208087	.	A	T	.	.	MAF_USDA=7.377
NC_035098.1	37208089	.	G	C	.	.	MAF_USDA=9.016
NC_035098.1	37208119	.	G	T	.	.	MAF_USDA=8.197
NC_035098.1	37208128	.	C	A	.	.	MAF_USDA=9.016
NC_035098.1	37208131	.	T	C	.	.	MAF_USDA=7.377
NC_035098.1	37208132	.	G	A	.	.	MAF_USDA=7.377
NC_035098.1	37208136	.	A	G	.	.	MAF_USDA=7.377
NC_035098.1	37208141	.	A	C	.	.	MAF_USDA=1.639
NC_035098.1	37208158	.	C	G	.	.	MAF_USDA=7.377
NC_035098.1	37208173	.	C	G	.	.	MAF_USDA=4.098
NC_035098.1	37208175	.	G	A	.	.	MAF_INRAE=10.0;MAF_USDA=31.25
NC_035098.1	37208211	.	G	A	.	.	MAF_INRAE=1.667;MAF_USDA=28.916
NC_035098.1	37208274	.	C	T	.	.	MAF_INRAE=10.0;MAF_USDA=10.714
NC_035098.1	37208325	.	C	G	.	.	MAF_INRAE=1.667;MAF_USDA=21.765
NC_035098.1	37208358	.	G	T	.	.	MAF_USDA=1.695
NC_035098.1	37208415	.	G	T	.	.	MAF_USDA=7.627
NC_035098.1	37208432	.	C	A	.	.	MAF_USDA=10.169
NC_035098.1	37208468	.	G	A	.	.	MAF_INRAE=10.0;MAF_USDA=11.176
NC_035098.1	37208561	.	G	T	.	.	MAF_USDA=23.494
NC_035098.1	37208566	.	A	G	.	.	MAF_INRAE=5.0;MAF_USDA=24.699
NC_035098.1	37208574	.	G	A	.	.	MAF_USDA=31.25
NC_035098.1	37208607	.	T	A,G	.	.	MAF_INRAE=16.667;MAF_USDA=41.667
NC_035098.1	37208609	.	G	T	.	.	MAF_USDA=41.667
NC_035098.1	37208624	.	C	T	.	.	MAF_USDA=2.083
NC_035098.1	37208692	.	C	T	.	.	MAF_INRAE=1.667;MAF_USDA=24.096
NC_035098.1	37208752	.	T	C	.	.	MAF_INRAE=12.658;MAF_USDA=4.098
NC_035098.1	37208778	.	T	A	.	.	MAF_INRAE=18.354;MAF_USDA=34.118
NC_035098.1	37208877	.	T	G	.	.	MAF_INRAE=13.291;MAF_USDA=3.279
NC_035098.1	37208901	.	C	T	.	.	MAF_INRAE=15.19;MAF_USDA=11.765
NC_035098.1	37208905	.	A	T	.	.	MAF_INRAE=12.658;MAF_USDA=4.098
NC_035098.1	37208923	.	A	G	.	.	MAF_INRAE=1.667;MAF_USDA=5.294
NC_035098.1	37208929	.	A	G	.	.	MAF_INRAE=1.667
NC_035098.1	37208930	.	A	T	.	.	MAF_INRAE=15.19;MAF_USDA=6.471
NC_035098.1	37208934	.	G	T	.	.	MAF_INRAE=10.0;MAF_USDA=3.279
NC_035098.1	37208942	.	A	G	.	.	MAF_INRAE=4.167;MAF_USDA=2.459
NC_035098.1	37208953	.	C	A	.	.	MAF_USDA=1.639
NC_035098.1	37208988	.	A	T	.	.	MAF_INRAE=38.608;MAF_USDA=34.706
NC_035098.1	37208999	.	A	G	.	.	MAF_INRAE=4.167;MAF_USDA=11.475
NC_035098.1	37209007	.	G	T	.	.	MAF_INRAE=10.759;MAF_USDA=43.529
NC_035098.1	37209012	.	G	A	.	.	MAF_INRAE=1.667;MAF_USDA=11.176
NC_035098.1	37209019	.	A	G	.	.	MAF_INRAE=12.658;MAF_USDA=4.098
NC_035098.1	37209027	.	T	C	.	.	MAF_INRAE=15.19;MAF_USDA=10.588
NC_035098.1	37209031	.	C	T	.	.	MAF_INRAE=12.658;MAF_USDA=11.475
NC_035098.1	37209038	.	A	C	.	.	MAF_INRAE=12.658;MAF_USDA=4.098
NC_035098.1	37209044	.	G	A	.	.	MAF_INRAE=15.19;MAF_USDA=10.0
NC_035098.1	37209072	.	T	C	.	.	MAF_INRAE=15.19;MAF_USDA=10.0
NC_035098.1	37209077	.	C	A	.	.	MAF_INRAE=1.667;MAF_USDA=7.059
NC_035098.1	37209213	.	C	T	.	.	MAF_USDA=9.016
NC_035098.1	37209221	.	G	T	.	.	MAF_USDA=1.639
NC_035098.1	37209253	.	C	T	.	.	MAF_USDA=6.471
NC_035098.1	37209257	.	G	A	.	.	MAF_INRAE=7.595;MAF_USDA=27.647
NC_035098.1	37209290	.	C	T	.	.	MAF_INRAE=39.241;MAF_USDA=34.118
NC_035098.1	37209429	.	T	A	.	.	MAF_USDA=5.738
NC_035098.1	37209437	.	C	T	.	.	MAF_INRAE=21.053
NC_035098.1	37209438	.	G	A	.	.	MAF_INRAE=3.333;MAF_USDA=1.639
NC_035098.1	37209515	.	G	A	.	.	MAF_USDA=8.824
NC_035098.1	37209520	.	C	T	.	.	MAF_USDA=1.639
NC_035098.1	37209537	.	C	T	.	.	MAF_INRAE=10.759;MAF_USDA=7.647
NC_035098.1	37209574	.	G	A	.	.	MAF_INRAE=37.975;MAF_USDA=32.941
NC_035098.1	37209587	.	T	C	.	.	MAF_USDA=22.917
NC_035098.1	37209711	.	A	C	.	.	MAF_USDA=34.756
NC_035098.1	37209797	.	G	T	.	.	MAF_INRAE=21.053;MAF_USDA=3.279
NC_035098.1	37209813	.	A	G	.	.	MAF_INRAE=3.333
NC_035098.1	37209839	.	C	T	.	.	MAF_USDA=2.459
NC_035098.1	37209865	.	A	G	.	.	MAF_INRAE=3.333
NC_035098.1	37209866	.	T	C	.	.	MAF_INRAE=4.167;MAF_USDA=1.639
NC_035098.1	37209867	.	C	T	.	.	MAF_INRAE=3.333
NC_035098.1	37209868	.	T	C	.	.	MAF_INRAE=39.873
NC_035098.1	37209900	.	A	G	.	.	MAF_USDA=1.639
NC_035098.1	37209921	.	A	T	.	.	MAF_USDA=3.279
NC_035098.1	37209929	.	C	T	.	.	MAF_INRAE=9.167
NC_035098.1	37209947	.	C	T	.	.	MAF_INRAE=1.667;MAF_USDA=10.588
NC_035098.1	37209956	.	G	A	.	.	MAF_INRAE=1.667;MAF_USDA=9.412
NC_035098.1	37209961	.	T	A	.	.	MAF_USDA=5.294
NC_035098.1	37209967	.	A	C	.	.	MAF_INRAE=3.333;MAF_USDA=1.639
NC_035098.1	37209968	.	A	G	.	.	MAF_INRAE=7.5
NC_035098.1	37209982	.	T	G	.	.	MAF_INRAE=5.0
NC_035098.1	37209992	.	A	T	.	.	MAF_USDA=4.167
NC_035098.1	37209994	.	C	A	.	.	MAF_INRAE=1.667
NC_035098.1	37209995	.	C	T	.	.	MAF_INRAE=10.0
NC_035098.1	37210009	.	C	T	.	.	MAF_USDA=5.882
NC_035098.1	37210010	.	G	A	.	.	MAF_INRAE=27.215;MAF_USDA=18.824
NC_035098.1	37210014	.	A	G	.	.	MAF_USDA=4.706
NC_035098.1	37210034	.	G	A	.	.	MAF_USDA=10.656
NC_035098.1	37210042	.	C	T	.	.	MAF_INRAE=7.5
NC_035098.1	37210044	.	A	T	.	.	MAF_INRAE=2.5
NC_035098.1	37210051	.	T	A	.	.	MAF_INRAE=1.667
NC_035098.1	37210058	.	G	A	.	.	MAF_USDA=5.738
NC_035098.1	37210061	.	C	A	.	.	MAF_USDA=8.333
NC_035098.1	37210069	.	A	G	.	.	MAF_INRAE=15.0;MAF_USDA=11.176
NC_035098.1	37210078	.	G	A	.	.	MAF_USDA=4.918
NC_035098.1	37210083	.	C	G	.	.	MAF_INRAE=49.167;MAF_USDA=47.917
NC_035098.1	37210084	.	G	A	.	.	MAF_USDA=8.197
NC_035098.1	37210097	.	A	G	.	.	MAF_USDA=4.098
NC_035098.1	37210100	.	A	G	.	.	MAF_USDA=9.836
NC_035098.1	37210104	.	C	A	.	.	MAF_INRAE=40.833;MAF_USDA=48.235
NC_035098.1	37210107	.	T	C	.	.	MAF_INRAE=5.833;MAF_USDA=11.475
NC_035098.1	37210108	.	G	A	.	.	MAF_INRAE=5.0
NC_035098.1	37210137	.	T	A	.	.	MAF_INRAE=4.167;MAF_USDA=1.639
NC_035098.1	37210144	.	T	C	.	.	MAF_USDA=4.918
NC_035098.1	37210151	.	T	C	.	.	MAF_INRAE=10.127;MAF_USDA=9.412
NC_035098.1	37210158	.	C	T	.	.	MAF_INRAE=7.5;MAF_USDA=7.059
NC_035098.1	37210252	.	T	C	.	.	MAF_INRAE=7.5;MAF_USDA=8.824
NC_035098.1	37210293	.	A	G	.	.	MAF_INRAE=34.177;MAF_USDA=22.353
NC_035098.1	37210368	.	G	A	.	.	MAF_INRAE=21.519;MAF_USDA=21.765
NC_035098.1	37210371	.	G	A	.	.	MAF_INRAE=4.167;MAF_USDA=35.246
NC_035098.1	37210374	.	C	T	.	.	MAF_INRAE=27.5;MAF_USDA=12.295
NC_035098.1	37210404	.	C	T	.	.	MAF_INRAE=17.089;MAF_USDA=22.941
NC_035098.1	37210495	.	G	T	.	.	MAF_USDA=3.279
NC_035098.1	37210519	.	G	A	.	.	MAF_USDA=8.197
NC_035098.1	37210580	.	A	G	.	.	MAF_INRAE=22.152;MAF_USDA=21.176
NC_035098.1	37210599	.	A	C	.	.	MAF_INRAE=17.089;MAF_USDA=20.588
NC_035098.1	37210680	.	T	C	.	.	MAF_INRAE=43.671;MAF_USDA=35.882
NC_035098.1	37210768	.	G	T	.	.	MAF_INRAE=38.608;MAF_USDA=15.882
NC_035098.1	37210792	.	C	T	.	.	MAF_USDA=1.639
NC_035098.1	37210863	.	G	A	.	.	MAF_INRAE=43.671;MAF_USDA=36.471
NC_035098.1	37210892	.	A	G	.	.	MAF_INRAE=21.053
NC_035098.1	37210981	.	T	G	.	.	MAF_USDA=25.294
NC_035098.1	37210984	.	C	T	.	.	MAF_USDA=22.941
NC_035098.1	37210989	.	G	A	.	.	MAF_USDA=4.918
NC_035098.1	37211080	.	G	A	.	.	MAF_INRAE=8.333;MAF_USDA=14.583
NC_035098.1	37211156	.	C	T	.	.	MAF_USDA=45.833
NC_035098.1	37211159	.	A	G	.	.	MAF_USDA=50.0
NC_035098.1	37211835	.	T	C	.	.	MAF_USDA=41.667
NC_035098.1	37211857	.	A	G	.	.	MAF_USDA=25.0
NC_035098.1	37211869	.	G	A	.	.	MAF_USDA=18.75
NC_035098.1	37211906	.	G	A	.	.	MAF_USDA=20.0
NC_035098.1	37211919	.	A	G	.	.	MAF_INRAE=2.5;MAF_USDA=8.235
NC_035098.1	37211942	.	G	A	.	.	MAF_USDA=1.639
NC_035098.1	37212292	.	C	A	.	.	MAF_INRAE=25.949;MAF_USDA=22.353
NC_035098.1	37212333	.	G	C	.	.	MAF_USDA=5.738
NC_035098.1	37212523	.	T	G	.	.	MAF_USDA=3.279
NC_035098.1	37212528	.	T	G	.	.	MAF_USDA=1.639
NC_035098.1	37212530	.	C	A	.	.	MAF_USDA=6.557
NC_035098.1	37212640	.	A	G	.	.	MAF_USDA=9.016
NC_035098.1	37212670	.	A	C	.	.	MAF_USDA=3.279
NC_035098.1	37212809	.	C	T	.	.	MAF_INRAE=4.167;MAF_USDA=1.639
NC_035098.1	37212954	.	T	C	.	.	MAF_USDA=2.459
NC_035098.1	37212990	.	G	A	.	.	MAF_USDA=2.459
NC_035098.1	37213031	.	A	G	.	.	MAF_USDA=4.098
NC_035098.1	37213032	.	T	G	.	.	MAF_INRAE=10.833;MAF_USDA=3.529
NC_035098.1	37213039	.	A	C	.	.	MAF_INRAE=41.139;MAF_USDA=25.294
NC_035098.1	37213142	.	T	G	.	.	MAF_INRAE=3.165;MAF_USDA=41.176
NC_035098.1	37213192	.	T	G	.	.	MAF_USDA=9.836
NC_035098.1	37213246	.	A	G	.	.	MAF_USDA=6.557
NC_035098.1	37213252	.	A	C	.	.	MAF_USDA=3.279
NC_035098.1	37213304	.	C	T	.	.	MAF_INRAE=6.962;MAF_USDA=41.176
NC_035098.1	37213317	.	A	G	.	.	MAF_INRAE=47.468;MAF_USDA=21.176
NC_035098.1	37213332	.	T	A	.	.	MAF_INRAE=47.468
NC_035098.1	37213336	.	A	C	.	.	MAF_INRAE=47.5
NC_035098.1	37213340	.	A	T	.	.	MAF_INRAE=47.368
NC_035098.1	37213352	.	G	T	.	.	MAF_INRAE=46.835;MAF_USDA=17.059
NC_035098.1	37213355	.	G	A	.	.	MAF_USDA=1.639
NC_035098.1	37213430	.	A	C	.	.	MAF_INRAE=46.835;MAF_USDA=22.353
NC_035098.1	37213473	.	A	G	.	.	MAF_INRAE=1.667
NC_035098.1	37213509	.	A	T	.	.	MAF_INRAE=5.263;MAF_USDA=7.377
NC_035098.1	37213510	.	G	A	.	.	MAF_USDA=2.459
NC_035098.1	37213684	.	G	A	.	.	MAF_INRAE=6.667
NC_035098.1	37213703	.	T	C	.	.	MAF_INRAE=22.152;MAF_USDA=45.882
NC_035098.1	37213717	.	A	C	.	.	MAF_INRAE=10.833;MAF_USDA=6.471
NC_035098.1	37213767	.	A	G	.	.	MAF_USDA=5.294
NC_035098.1	37213839	.	A	T	.	.	MAF_INRAE=6.667
NC_035098.1	37213908	.	C	T	.	.	MAF_INRAE=6.667;MAF_USDA=7.377
NC_035098.1	37213909	.	G	A	.	.	MAF_USDA=4.098
NC_035098.1	37213953	.	T	G	.	.	MAF_INRAE=10.833;MAF_USDA=5.882
NC_035098.1	37214020	.	G	A	.	.	MAF_INRAE=7.5;MAF_USDA=5.738
NC_035098.1	37214046	.	A	C	.	.	MAF_INRAE=7.5;MAF_USDA=5.738
NC_035098.1	37214048	.	G	T	.	.	MAF_USDA=7.377
NC_035098.1	37214062	.	A	C	.	.	MAF_INRAE=8.861;MAF_USDA=32.353
NC_035098.1	37214092	.	T	G	.	.	MAF_INRAE=8.861;MAF_USDA=32.353
NC_035098.1	37214118	.	G	A	.	.	MAF_INRAE=7.5;MAF_USDA=8.197
NC_035098.1	37214148	.	G	A	.	.	MAF_INRAE=7.5;MAF_USDA=1.639
NC_035098.1	37214156	.	A	G	.	.	MAF_INRAE=6.667
NC_035098.1	37214163	.	A	C	.	.	MAF_INRAE=4.167
NC_035098.1	37214164	.	C	A	.	.	MAF_INRAE=4.167
NC_035098.1	37214168	.	A	T	.	.	MAF_USDA=1.639
NC_035098.1	37214172	.	A	C	.	.	MAF_INRAE=26.582;MAF_USDA=39.412
NC_035098.1	37214173	.	A	T	.	.	MAF_USDA=4.098
NC_035098.1	37214174	.	T	C	.	.	MAF_INRAE=25.0
NC_035098.1	37214175	.	T	A	.	.	MAF_INRAE=12.5;MAF_USDA=20.833
NC_035098.1	37214176	.	A	T	.	.	MAF_INRAE=17.5;MAF_USDA=45.882
NC_035098.1	37214185	.	G	T	.	.	MAF_USDA=4.098
NC_035098.1	37214197	.	G	T	.	.	MAF_INRAE=21.053;MAF_USDA=15.882
NC_035098.1	37214247	.	A	C	.	.	MAF_INRAE=24.051;MAF_USDA=10.417
NC_035098.1	37214248	.	C	A	.	.	MAF_INRAE=4.167
NC_035098.1	37214285	.	A	G	.	.	MAF_USDA=2.459
NC_035098.1	37214304	.	G	T	.	.	MAF_INRAE=7.5;MAF_USDA=4.098
NC_035098.1	37214395	.	A	C	.	.	MAF_USDA=3.279
NC_035098.1	37214609	.	T	G	.	.	MAF_USDA=2.459
NC_035098.1	37214622	.	C	T	.	.	MAF_INRAE=9.167;MAF_USDA=6.557
NC_035098.1	37217514	.	G	C	.	.	MAF_INRAE=6.667
NC_035098.1	37217525	.	G	A	.	.	MAF_INRAE=4.167;MAF_USDA=20.492
NC_035098.1	37217596	.	A	G	.	.	MAF_INRAE=25.949;MAF_USDA=22.917
NC_035098.1	37217599	.	G	T	.	.	MAF_USDA=4.918
NC_035098.1	37217702	.	T	A	.	.	MAF_INRAE=17.722;MAF_USDA=29.412
NC_035098.1	37217793	.	C	T	.	.	MAF_INRAE=7.5;MAF_USDA=4.098
NC_035098.1	37217794	.	G	A	.	.	MAF_INRAE=26.582;MAF_USDA=40.0
NC_035098.1	37217795	.	C	T	.	.	MAF_INRAE=25.0;MAF_USDA=40.0
NC_035098.1	37217799	.	A	T	.	.	MAF_USDA=2.459
NC_035098.1	37217841	.	G	A	.	.	MAF_USDA=1.639
NC_035098.1	37217847	.	G	A	.	.	MAF_INRAE=4.167;MAF_USDA=20.492
NC_035098.1	37217874	.	C	T	.	.	MAF_INRAE=1.667;MAF_USDA=6.471
NC_035098.1	37217932	.	C	T	.	.	MAF_USDA=1.639
NC_035098.1	37217942	.	C	T	.	.	MAF_USDA=1.639
NC_035098.1	37217956	.	T	A	.	.	MAF_INRAE=24.051;MAF_USDA=30.0
NC_035098.1	37218026	.	T	G	.	.	MAF_USDA=4.098
NC_035098.1	37218066	.	C	T	.	.	MAF_USDA=1.639
NC_035098.1	37218178	.	G	A	.	.	MAF_INRAE=9.494;MAF_USDA=5.882
NC_035098.1	37218191	.	G	T	.	.	MAF_USDA=2.459
NC_035098.1	37218299	.	C	T	.	.	MAF_INRAE=5.0;MAF_USDA=29.412
NC_035098.1	37218383	.	T	A	.	.	MAF_USDA=2.459
NC_035098.1	37218408	.	G	T	.	.	MAF_USDA=1.639
NC_035098.1	37218427	.	A	G	.	.	MAF_USDA=3.279
NC_035098.1	37218434	.	T	A	.	.	MAF_INRAE=21.053;MAF_USDA=13.934
NC_035098.1	37218436	.	A	G	.	.	MAF_USDA=13.934
NC_035098.1	37218454	.	G	T	.	.	MAF_INRAE=7.5;MAF_USDA=3.279
NC_035098.1	37218575	.	C	A	.	.	MAF_INRAE=25.949;MAF_USDA=40.588
NC_035098.1	37218581	.	G	A	.	.	MAF_INRAE=42.405;MAF_USDA=17.647
NC_035098.1	37218584	.	G	A	.	.	MAF_USDA=3.279
NC_035098.1	37218662	.	G	T	.	.	MAF_INRAE=21.053;MAF_USDA=9.836
NC_035098.1	37218677	.	T	A	.	.	MAF_USDA=1.639
NC_035098.1	37218687	.	G	A	.	.	MAF_USDA=2.459
NC_035098.1	37218724	.	A	T	.	.	MAF_INRAE=8.333
NC_035098.1	37218728	.	A	G	.	.	MAF_INRAE=8.333
NC_035098.1	37218784	.	C	T	.	.	MAF_USDA=3.279
NC_035098.1	37218786	.	G	A	.	.	MAF_USDA=2.459
NC_035098.1	37218880	.	T	G	.	.	MAF_USDA=2.459
NC_035098.1	37218882	.	C	T	.	.	MAF_INRAE=7.5
NC_035098.1	37218932	.	G	A	.	.	MAF_USDA=1.639
NC_035098.1	37218943	.	G	C	.	.	MAF_INRAE=26.582;MAF_USDA=43.529
NC_035098.1	37218976	.	C	T	.	.	MAF_USDA=3.279
NC_035098.1	37219035	.	T	G	.	.	MAF_INRAE=25.949;MAF_USDA=46.471
NC_035098.1	37219088	.	A	G	.	.	MAF_INRAE=21.053;MAF_USDA=6.557
NC_035098.1	37219117	.	T	G	.	.	MAF_INRAE=27.215;MAF_USDA=44.118
NC_035098.1	37219123	.	G	A	.	.	MAF_INRAE=26.582;MAF_USDA=41.765
NC_035098.1	37219137	.	G	A	.	.	MAF_USDA=6.25
NC_035098.1	37219138	.	C	A	.	.	MAF_USDA=10.417
NC_035098.1	37219139	.	A	G	.	.	MAF_INRAE=26.582;MAF_USDA=42.353
NC_035098.1	37219158	.	G	T	.	.	MAF_INRAE=31.013;MAF_USDA=22.353
NC_035098.1	37219188	.	T	C	.	.	MAF_INRAE=22.152;MAF_USDA=48.824
NC_035098.1	37219261	.	G	A	.	.	MAF_USDA=14.118
NC_035098.1	37219306	.	G	T	.	.	MAF_USDA=1.639
NC_035098.1	37219398	.	A	T	.	.	MAF_INRAE=27.215;MAF_USDA=39.412
NC_035098.1	37219407	.	T	A	.	.	MAF_USDA=4.706
NC_035098.1	37219408	.	T	A	.	.	MAF_USDA=1.639
NC_035098.1	37219435	.	G	A	.	.	MAF_INRAE=27.848;MAF_USDA=38.235
NC_035098.1	37219478	.	A	G	.	.	MAF_USDA=3.279
NC_035098.1	37219510	.	C	G	.	.	MAF_INRAE=4.167;MAF_USDA=15.574
NC_035098.1	37219511	.	A	G	.	.	MAF_INRAE=4.167;MAF_USDA=15.574
NC_035098.1	37219513	.	C	G	.	.	MAF_USDA=2.459
NC_035098.1	37219535	.	G	A	.	.	MAF_INRAE=1.667;MAF_USDA=7.059
NC_035098.1	37219546	.	C	A	.	.	MAF_INRAE=26.582;MAF_USDA=39.412
NC_035098.1	37219554	.	C	A	.	.	MAF_INRAE=5.263;MAF_USDA=5.294
NC_035098.1	37219555	.	T	A	.	.	MAF_USDA=5.294
NC_035098.1	37219574	.	G	A	.	.	MAF_INRAE=18.354;MAF_USDA=38.824
NC_035098.1	37219656	.	C	T	.	.	MAF_USDA=3.279
NC_035098.1	37219661	.	A	C	.	.	MAF_INRAE=31.646;MAF_USDA=40.0
NC_035098.1	37219684	.	A	G	.	.	MAF_INRAE=31.646;MAF_USDA=39.412
NC_035098.1	37219728	.	G	A	.	.	MAF_INRAE=35.443;MAF_USDA=11.765
NC_035098.1	37219729	.	T	C	.	.	MAF_INRAE=25.0;MAF_USDA=39.412
NC_035098.1	37220584	.	A	T	.	.	MAF_INRAE=31.579;MAF_USDA=40.588
NC_035098.1	37220638	.	G	C	.	.	MAF_USDA=13.934
NC_035098.1	37220644	.	G	A	.	.	MAF_INRAE=47.368;MAF_USDA=22.917
NC_035098.1	37220704	.	C	T	.	.	MAF_INRAE=36.842;MAF_USDA=34.706
NC_035098.1	37220724	.	A	G	.	.	MAF_INRAE=36.842;MAF_USDA=42.941
NC_035098.1	37220766	.	C	T	.	.	MAF_INRAE=10.526;MAF_USDA=18.824
NC_035098.1	37220767	.	C	T	.	.	MAF_INRAE=37.975;MAF_USDA=29.412
NC_035098.1	37220797	.	G	A	.	.	MAF_INRAE=26.316;MAF_USDA=5.294
NC_035098.1	37220859	.	C	A	.	.	MAF_USDA=4.098
NC_035098.1	37220902	.	C	G	.	.	MAF_USDA=3.279
NC_035098.1	37220926	.	C	A	.	.	MAF_USDA=2.459
NC_035098.1	37221112	.	G	T	.	.	MAF_USDA=2.459
NC_035098.1	37221173	.	C	T	.	.	MAF_INRAE=45.57;MAF_USDA=18.235
NC_035098.1	37221200	.	A	G	.	.	MAF_USDA=2.083
NC_035098.1	37221228	.	C	A	.	.	MAF_USDA=3.279
NC_035098.1	37221257	.	G	C	.	.	MAF_USDA=4.118
NC_035098.1	37221334	.	C	T	.	.	MAF_INRAE=45.57;MAF_USDA=28.824
NC_035098.1	37221344	.	A	C	.	.	MAF_INRAE=7.5;MAF_USDA=2.459
NC_035098.1	37221387	.	A	C	.	.	MAF_INRAE=7.5;MAF_USDA=1.639
NC_035098.1	37221430	.	T	C	.	.	MAF_INRAE=48.734;MAF_USDA=27.059
NC_035098.1	37221472	.	A	G	.	.	MAF_INRAE=46.203;MAF_USDA=25.882
NC_035098.1	37221499	.	T	C	.	.	MAF_INRAE=37.975;MAF_USDA=25.294
NC_035098.1	37221703	.	G	C	.	.	MAF_USDA=27.119
NC_035098.1	37223172	.	A	T	.	.	MAF_USDA=5.738
NC_035098.1	37223201	.	C	T	.	.	MAF_USDA=4.918
NC_035098.1	37223293	.	C	T	.	.	MAF_USDA=1.639
NC_035098.1	37223298	.	A	T	.	.	MAF_USDA=28.235
NC_035098.1	37223302	.	C	A	.	.	MAF_INRAE=47.468;MAF_USDA=28.824
NC_035098.1	37223337	.	G	T	.	.	MAF_INRAE=45.57;MAF_USDA=27.059
NC_035098.1	37223342	.	G	A	.	.	MAF_INRAE=20.253;MAF_USDA=4.098
NC_035098.1	37223350	.	A	G	.	.	MAF_INRAE=6.667
NC_035098.1	37223439	.	G	A	.	.	MAF_USDA=3.279
NC_035098.1	37223440	.	T	A	.	.	MAF_USDA=3.279
NC_035098.1	37223524	.	T	A	.	.	MAF_INRAE=46.203;MAF_USDA=28.824
NC_035098.1	37223552	.	G	T	.	.	MAF_INRAE=46.203;MAF_USDA=28.824
NC_035098.1	37223559	.	T	A	.	.	MAF_USDA=3.279
NC_035098.1	37223605	.	C	T	.	.	MAF_USDA=1.639
NC_035098.1	37223609	.	C	G	.	.	MAF_USDA=1.639
NC_035098.1	37223637	.	C	T	.	.	MAF_INRAE=15.789;MAF_USDA=14.583
NC_035098.1	37223687	.	T	C	.	.	MAF_USDA=4.918
NC_035098.1	37223696	.	C	T	.	.	MAF_USDA=3.279
NC_035098.1	37223703	.	A	C	.	.	MAF_INRAE=3.333;MAF_USDA=11.475
NC_035098.1	37223821	.	T	C	.	.	MAF_INRAE=49.367;MAF_USDA=27.059
NC_035098.1	37223968	.	G	A	.	.	MAF_INRAE=31.667;MAF_USDA=23.214
NC_035098.1	37224011	.	G	A	.	.	MAF_INRAE=7.5;MAF_USDA=1.667
NC_035098.1	37224021	.	A	G	.	.	MAF_USDA=2.5
NC_035098.1	37224121	.	T	G	.	.	MAF_INRAE=14.557;MAF_USDA=47.59
NC_035098.1	37224127	.	T	G	.	.	MAF_INRAE=21.053
NC_035098.1	37224173	.	T	A	.	.	MAF_INRAE=32.911;MAF_USDA=25.882
NC_035098.1	37224354	.	G	C	.	.	MAF_INRAE=7.5;MAF_USDA=1.639
NC_035098.1	37224402	.	C	T	.	.	MAF_USDA=4.098
NC_035098.1	37224409	.	C	T	.	.	MAF_USDA=1.639
NC_035098.1	37224489	.	G	A	.	.	MAF_INRAE=21.053;MAF_USDA=26.23
NC_035098.1	37224512	.	G	A	.	.	MAF_INRAE=44.937;MAF_USDA=29.412
NC_035098.1	37224530	.	G	C	.	.	MAF_USDA=9.016
NC_035098.1	37224557	.	A	G,T	.	.	MAF_INRAE=21.053;MAF_USDA=3.279
NC_035098.1	37224564	.	T	A	.	.	MAF_USDA=11.475
NC_035098.1	37224573	.	G	A	.	.	MAF_INRAE=36.842;MAF_USDA=28.235
NC_035098.1	37224592	.	A	G	.	.	MAF_USDA=1.639
NC_035098.1	37224659	.	A	G	.	.	MAF_USDA=4.098
NC_035098.1	37224709	.	T	G	.	.	MAF_INRAE=15.789;MAF_USDA=11.905
NC_035098.1	37224766	.	G	T	.	.	MAF_USDA=7.5
NC_035098.1	37224844	.	G	T	.	.	MAF_USDA=16.667
NC_035098.1	37225798	.	A	C	.	.	MAF_USDA=4.918
NC_035098.1	37226024	.	T	G	.	.	MAF_INRAE=6.667
NC_035098.1	37226095	.	A	G	.	.	MAF_INRAE=46.835;MAF_USDA=28.824
NC_035098.1	37226114	.	C	T	.	.	MAF_INRAE=21.519;MAF_USDA=7.377
NC_035098.1	37226123	.	A	T	.	.	MAF_USDA=1.639
NC_035098.1	37226132	.	C	A	.	.	MAF_USDA=1.639
NC_035098.1	37226155	.	A	G	.	.	MAF_INRAE=46.203;MAF_USDA=28.824
NC_035098.1	37226161	.	C	A	.	.	MAF_INRAE=5.263;MAF_USDA=5.294
NC_035098.1	37226170	.	T	C	.	.	MAF_USDA=9.016
NC_035098.1	37226294	.	T	G	.	.	MAF_INRAE=21.053;MAF_USDA=22.951
NC_035098.1	37226395	.	G	C	.	.	MAF_USDA=9.016
NC_035098.1	37226677	.	C	A	.	.	MAF_INRAE=37.342;MAF_USDA=28.824
NC_035098.1	37226697	.	A	T	.	.	MAF_INRAE=15.789;MAF_USDA=22.917
NC_035098.1	37226700	.	A	T	.	.	MAF_INRAE=5.0;MAF_USDA=25.882
NC_035098.1	37226701	.	T	A	.	.	MAF_INRAE=1.667;MAF_USDA=5.294
NC_035098.1	37226713	.	T	G	.	.	MAF_INRAE=10.759;MAF_USDA=7.647
NC_035098.1	37226766	.	T	A	.	.	MAF_INRAE=4.167;MAF_USDA=1.639
NC_035098.1	37226847	.	A	G	.	.	MAF_USDA=4.098
NC_035098.1	37226994	.	C	G	.	.	MAF_USDA=3.279
NC_035098.1	37227053	.	T	A	.	.	MAF_INRAE=41.139;MAF_USDA=22.941
NC_035098.1	37227057	.	C	T	.	.	MAF_INRAE=5.263;MAF_USDA=6.557
NC_035098.1	37227069	.	G	A	.	.	MAF_INRAE=49.367;MAF_USDA=20.0
NC_035098.1	37227070	.	A	T	.	.	MAF_INRAE=38.333;MAF_USDA=18.824
NC_035098.1	37227087	.	T	G	.	.	MAF_INRAE=49.367;MAF_USDA=22.353
NC_035098.1	37227529	.	G	A	.	.	MAF_INRAE=28.481;MAF_USDA=8.824
NC_035098.1	37227571	.	A	T	.	.	MAF_USDA=4.918
NC_035098.1	37227598	.	G	C	.	.	MAF_USDA=1.639
NC_035098.1	37227600	.	A	C	.	.	MAF_USDA=4.918
NC_035098.1	37227645	.	T	C	.	.	MAF_USDA=1.639
NC_035098.1	37227668	.	A	T	.	.	MAF_INRAE=5.696
NC_035098.1	37227750	.	T	G	.	.	MAF_INRAE=4.167
NC_035098.1	37227755	.	T	G	.	.	MAF_INRAE=16.667
NC_035098.1	37227854	.	G	A	.	.	MAF_INRAE=5.263;MAF_USDA=11.765
NC_035098.1	37227917	.	G	A	.	.	MAF_USDA=4.098
NC_035098.1	37228001	.	G	A	.	.	MAF_INRAE=44.167;MAF_USDA=8.333
NC_035098.1	37228081	.	C	A	.	.	MAF_USDA=3.333
NC_035098.1	37228164	.	C	A	.	.	MAF_INRAE=21.053
NC_035098.1	37228465	.	T	C	.	.	MAF_INRAE=10.759;MAF_USDA=7.647
NC_035098.1	37228472	.	C	A	.	.	MAF_USDA=2.459
NC_035098.1	37228490	.	A	T	.	.	MAF_INRAE=5.263;MAF_USDA=14.754
NC_035098.1	37228491	.	G	C	.	.	MAF_USDA=15.574
NC_035098.1	37228504	.	T	G	.	.	MAF_INRAE=10.526;MAF_USDA=24.706
NC_035098.1	37228510	.	G	A	.	.	MAF_INRAE=5.263;MAF_USDA=14.754
NC_035098.1	37228537	.	A	G	.	.	MAF_USDA=1.639
NC_035098.1	37228540	.	T	G	.	.	MAF_INRAE=15.833;MAF_USDA=12.941
NC_035098.1	37228559	.	G	T	.	.	MAF_INRAE=5.696;MAF_USDA=2.976
NC_035098.1	37228662	.	G	T	.	.	MAF_USDA=1.639
NC_035098.1	37228803	.	C	T	.	.	MAF_INRAE=5.263;MAF_USDA=17.647
NC_035098.1	37228806	.	A	T	.	.	MAF_INRAE=25.316;MAF_USDA=22.353
NC_035098.1	37228810	.	G	A	.	.	MAF_INRAE=5.063;MAF_USDA=12.353
NC_035098.1	37228847	.	C	A	.	.	MAF_USDA=3.279
NC_035098.1	37228963	.	G	T	.	.	MAF_USDA=1.639
NC_035098.1	37228972	.	T	C	.	.	MAF_INRAE=4.43;MAF_USDA=11.765
NC_035098.1	37228991	.	C	A	.	.	MAF_INRAE=6.667
NC_035098.1	37228992	.	C	G	.	.	MAF_INRAE=6.667
NC_035098.1	37229002	.	G	A	.	.	MAF_USDA=1.639
NC_035098.1	37229034	.	G	A	.	.	MAF_USDA=5.738
NC_035098.1	37229092	.	A	G	.	.	MAF_USDA=2.459
NC_035098.1	37229109	.	C	A	.	.	MAF_USDA=2.459
NC_035098.1	37229151	.	A	C	.	.	MAF_USDA=4.918
NC_035098.1	37229218	.	A	G	.	.	MAF_USDA=4.918
NC_035098.1	37229250	.	G	C	.	.	MAF_INRAE=16.667;MAF_USDA=12.353
NC_035098.1	37229257	.	G	C	.	.	MAF_INRAE=16.667
NC_035098.1	37229266	.	C	T	.	.	MAF_INRAE=27.848;MAF_USDA=10.656
NC_035098.1	37229274	.	T	A	.	.	MAF_INRAE=16.667;MAF_USDA=12.353
NC_035098.1	37229275	.	C	T	.	.	MAF_INRAE=16.667;MAF_USDA=15.294
NC_035098.1	37229286	.	A	G	.	.	MAF_INRAE=21.519;MAF_USDA=8.197
NC_035098.1	37229290	.	A	G	.	.	MAF_INRAE=26.667;MAF_USDA=28.689
NC_035098.1	37229291	.	T	A	.	.	MAF_INRAE=26.667;MAF_USDA=8.197
NC_035098.1	37229295	.	G	A	.	.	MAF_INRAE=6.329;MAF_USDA=5.738
NC_035098.1	37229325	.	T	G	.	.	MAF_INRAE=27.848;MAF_USDA=22.353
NC_035098.1	37229354	.	A	T	.	.	MAF_USDA=4.098
NC_035098.1	37229400	.	T	G	.	.	MAF_USDA=41.667
NC_035098.1	37229401	.	A	G	.	.	MAF_USDA=43.75
NC_035098.1	37229404	.	T	A	.	.	MAF_USDA=43.75
NC_035098.1	37229415	.	G	C	.	.	MAF_USDA=2.083
NC_035098.1	37229439	.	A	G	.	.	MAF_INRAE=12.5;MAF_USDA=5.738
NC_035098.1	37229448	.	G	T	.	.	MAF_INRAE=5.696;MAF_USDA=3.279
NC_035098.1	37229510	.	T	G	.	.	MAF_INRAE=32.911;MAF_USDA=27.059
NC_035098.1	37229570	.	T	A	.	.	MAF_INRAE=5.696;MAF_USDA=2.459
NC_035098.1	37229625	.	A	T	.	.	MAF_INRAE=9.167
NC_035098.1	37229626	.	A	T	.	.	MAF_USDA=5.833
NC_035098.1	37229666	.	C	T	.	.	MAF_INRAE=28.333
NC_035098.1	37229667	.	G	A	.	.	MAF_USDA=4.918
NC_035098.1	37229737	.	G	C	.	.	MAF_USDA=5.738
NC_035098.1	37229760	.	G	C	.	.	MAF_USDA=1.639
NC_035098.1	37229776	.	G	T	.	.	MAF_USDA=4.918
NC_035098.1	37229819	.	C	A	.	.	MAF_INRAE=4.167;MAF_USDA=1.639
NC_035098.1	37229825	.	T	G	.	.	MAF_INRAE=43.038;MAF_USDA=47.059
NC_035098.1	37229826	.	G	C	.	.	MAF_USDA=3.279
NC_035098.1	37229840	.	G	T	.	.	MAF_USDA=4.918
NC_035098.1	37229988	.	C	T	.	.	MAF_INRAE=18.354;MAF_USDA=8.235
NC_035098.1	37230038	.	C	A	.	.	MAF_USDA=12.5
NC_035098.1	37230040	.	A	T	.	.	MAF_USDA=12.5
NC_035098.1	37230072	.	G	T	.	.	MAF_INRAE=22.785;MAF_USDA=9.836
NC_035098.1	37230093	.	G	A	.	.	MAF_USDA=3.279
NC_035098.1	37230127	.	G	A	.	.	MAF_INRAE=29.114;MAF_USDA=14.286
NC_035098.1	37230137	.	C	T	.	.	MAF_INRAE=28.481;MAF_USDA=44.643
NC_035098.1	37230146	.	A	C	.	.	MAF_INRAE=28.481;MAF_USDA=15.833
NC_035098.1	37230148	.	C	A	.	.	MAF_INRAE=16.667;MAF_USDA=16.071
NC_035098.1	37230156	.	T	C	.	.	MAF_USDA=4.167
NC_035098.1	37230182	.	C	A	.	.	MAF_INRAE=28.481;MAF_USDA=11.667
NC_035098.1	37230196	.	G	T	.	.	MAF_INRAE=28.481;MAF_USDA=15.833
NC_035098.1	37230252	.	G	A	.	.	MAF_INRAE=39.873;MAF_USDA=45.882
NC_035098.1	37230269	.	G	T	.	.	MAF_USDA=5.738
NC_035098.1	37230275	.	C	T	.	.	MAF_USDA=5.738
NC_035098.1	37230320	.	T	A	.	.	MAF_USDA=2.459
NC_035098.1	37230351	.	C	T	.	.	MAF_INRAE=24.051;MAF_USDA=5.882
NC_035098.1	37230395	.	C	G	.	.	MAF_INRAE=7.5
NC_035098.1	37230405	.	C	T	.	.	MAF_USDA=4.098
NC_035098.1	37230480	.	A	T	.	.	MAF_USDA=4.098
NC_035098.1	37230503	.	C	A	.	.	MAF_INRAE=15.833;MAF_USDA=10.0
NC_035098.1	37230568	.	C	A	.	.	MAF_INRAE=27.215;MAF_USDA=19.672
NC_035098.1	37230591	.	A	G	.	.	MAF_INRAE=27.848;MAF_USDA=12.353
NC_035098.1	37230600	.	G	A	.	.	MAF_INRAE=27.848;MAF_USDA=15.294
NC_035098.1	37230619	.	C	T	.	.	MAF_INRAE=7.5
NC_035098.1	37230623	.	G	A	.	.	MAF_INRAE=22.152
NC_035098.1	37230650	.	C	G	.	.	MAF_INRAE=1.667;MAF_USDA=2.459
NC_035098.1	37230799	.	A	T	.	.	MAF_INRAE=4.167
NC_035098.1	37230846	.	G	A	.	.	MAF_USDA=4.098
NC_035098.1	37230867	.	A	G	.	.	MAF_USDA=3.279
NC_035098.1	37230987	.	G	A	.	.	MAF_USDA=4.918
NC_035098.1	37231048	.	C	T	.	.	MAF_USDA=4.167
NC_035098.1	37231049	.	G	T	.	.	MAF_USDA=4.167
NC_035098.1	37231059	.	C	T	.	.	MAF_USDA=12.5
NC_035098.1	37231087	.	C	A	.	.	MAF_USDA=3.279
NC_035098.1	37231178	.	G	A	.	.	MAF_USDA=1.639
NC_035098.1	37231188	.	C	T	.	.	MAF_INRAE=7.5
NC_035098.1	37231195	.	G	A	.	.	MAF_INRAE=8.861
NC_035098.1	37231233	.	C	T	.	.	MAF_INRAE=22.152;MAF_USDA=15.574
NC_035098.1	37231254	.	T	G	.	.	MAF_INRAE=21.053
NC_035098.1	37231262	.	T	A	.	.	MAF_INRAE=21.053
NC_035098.1	37231291	.	G	T	.	.	MAF_INRAE=8.861
NC_035098.1	37231331	.	G	T	.	.	MAF_USDA=1.639
NC_035098.1	37231332	.	C	T	.	.	MAF_USDA=1.639
NC_035098.1	37231382	.	T	C	.	.	MAF_INRAE=27.5
NC_035098.1	37231444	.	G	A	.	.	MAF_INRAE=15.789;MAF_USDA=11.905
NC_035098.1	37231516	.	G	A	.	.	MAF_INRAE=5.696
NC_035098.1	37231780	.	A	G	.	.	MAF_INRAE=20.886;MAF_USDA=19.672
NC_035098.1	37231796	.	C	G	.	.	MAF_USDA=1.639
NC_035098.1	37231804	.	A	C	.	.	MAF_USDA=4.098
NC_035098.1	37231840	.	C	T	.	.	MAF_USDA=1.667
NC_035098.1	37232004	.	T	G	.	.	MAF_INRAE=39.873;MAF_USDA=35.882
NC_035098.1	37232125	.	C	T	.	.	MAF_INRAE=5.696
NC_035098.1	37232126	.	G	A	.	.	MAF_USDA=4.098
NC_035098.1	37232184	.	C	T	.	.	MAF_INRAE=16.667;MAF_USDA=20.0
NC_035098.1	37232257	.	T	A	.	.	MAF_INRAE=34.177;MAF_USDA=33.529
NC_035098.1	37232401	.	G	C	.	.	MAF_USDA=9.016
NC_035098.1	37232434	.	G	T	.	.	MAF_INRAE=27.848;MAF_USDA=38.824
NC_035098.1	37232514	.	T	C	.	.	MAF_INRAE=28.481;MAF_USDA=38.824
NC_035098.1	37232526	.	G	T	.	.	MAF_INRAE=28.481;MAF_USDA=39.412
NC_035098.1	37232529	.	G	A	.	.	MAF_USDA=41.667
NC_035098.1	37232576	.	A	C	.	.	MAF_INRAE=27.848;MAF_USDA=40.0
NC_035098.1	37232629	.	A	G	.	.	MAF_INRAE=27.848;MAF_USDA=38.235
NC_035098.1	37232637	.	A	G	.	.	MAF_INRAE=40.506;MAF_USDA=41.765
NC_035098.1	37232641	.	C	A	.	.	MAF_USDA=1.639
NC_035098.1	37232652	.	C	T	.	.	MAF_INRAE=27.848;MAF_USDA=38.824
NC_035098.1	37232691	.	C	G	.	.	MAF_INRAE=27.848;MAF_USDA=38.824
NC_035098.1	37232731	.	G	T	.	.	MAF_INRAE=31.013;MAF_USDA=40.588
NC_035098.1	37232753	.	C	T	.	.	MAF_INRAE=31.013;MAF_USDA=38.824
NC_035098.1	37232765	.	C	T	.	.	MAF_INRAE=31.013;MAF_USDA=39.412
NC_035098.1	37232783	.	G	T	.	.	MAF_INRAE=27.215;MAF_USDA=39.412
NC_035098.1	37232854	.	C	A	.	.	MAF_INRAE=21.519;MAF_USDA=8.197
NC_035098.1	37232935	.	G	A	.	.	MAF_USDA=35.294
NC_035098.1	37232941	.	T	A	.	.	MAF_USDA=35.882
NC_035098.1	37232942	.	G	T	.	.	MAF_USDA=35.882
NC_035098.1	37233047	.	G	A	.	.	MAF_INRAE=10.0;MAF_USDA=16.667
NC_035098.1	37233059	.	C	A	.	.	MAF_INRAE=27.215;MAF_USDA=41.667
NC_035098.1	37233060	.	T	C	.	.	MAF_INRAE=29.167;MAF_USDA=41.667
NC_035098.1	37233108	.	G	A	.	.	MAF_INRAE=1.667
NC_035098.1	37233119	.	C	G	.	.	MAF_USDA=2.459
NC_035098.1	37233211	.	C	T	.	.	MAF_USDA=3.279
NC_035098.1	37233223	.	G	A	.	.	MAF_INRAE=27.848;MAF_USDA=36.471
NC_035098.1	37233522	.	A	C	.	.	MAF_INRAE=40.506;MAF_USDA=41.765
NC_035098.1	37233575	.	G	A	.	.	MAF_INRAE=44.937;MAF_USDA=31.765
NC_035098.1	37233577	.	A	C	.	.	MAF_INRAE=44.167;MAF_USDA=32.941
NC_035098.1	37233593	.	G	T	.	.	MAF_USDA=4.167
NC_035098.1	37233666	.	C	T	.	.	MAF_INRAE=40.506;MAF_USDA=43.529
NC_035098.1	37233680	.	T	G	.	.	MAF_INRAE=40.506;MAF_USDA=43.529
NC_035098.1	37233682	.	A	T	.	.	MAF_INRAE=46.667;MAF_USDA=38.235
NC_035098.1	37233694	.	T	A	.	.	MAF_USDA=43.529
NC_035098.1	37233742	.	C	A	.	.	MAF_INRAE=40.506;MAF_USDA=42.941
NC_035098.1	37233777	.	G	T	.	.	MAF_USDA=3.279
NC_035098.1	37233780	.	A	T	.	.	MAF_INRAE=40.506;MAF_USDA=41.765
NC_035098.1	37233782	.	C	A	.	.	MAF_INRAE=46.667;MAF_USDA=42.353
NC_035098.1	37233788	.	C	G	.	.	MAF_INRAE=40.506;MAF_USDA=43.529
NC_035098.1	37233803	.	C	T	.	.	MAF_INRAE=40.506;MAF_USDA=43.529
NC_035098.1	37233842	.	C	T	.	.	MAF_USDA=2.459
NC_035098.1	37233868	.	C	T	.	.	MAF_INRAE=10.0;MAF_USDA=18.75
NC_035098.1	37233897	.	C	T	.	.	MAF_INRAE=13.924;MAF_USDA=11.176
NC_035098.1	37233937	.	G	A	.	.	MAF_INRAE=15.789;MAF_USDA=11.765
NC_035098.1	37233946	.	A	T	.	.	MAF_INRAE=8.861
NC_035098.1	37233947	.	G	T	.	.	MAF_USDA=2.083
NC_035098.1	37233971	.	G	T	.	.	MAF_INRAE=27.848;MAF_USDA=33.529
NC_035098.1	37233973	.	C	G	.	.	MAF_INRAE=16.667;MAF_USDA=21.765
NC_035098.1	37233988	.	T	A	.	.	MAF_INRAE=16.667;MAF_USDA=21.176
NC_035098.1	37233996	.	G	A	.	.	MAF_INRAE=16.667;MAF_USDA=21.176
NC_035098.1	37234000	.	T	C	.	.	MAF_INRAE=14.557;MAF_USDA=12.941
NC_035098.1	37234031	.	C	T	.	.	MAF_INRAE=21.053
NC_035098.1	37234093	.	G	A	.	.	MAF_INRAE=44.937;MAF_USDA=30.0
NC_035098.1	37234107	.	T	C	.	.	MAF_INRAE=44.937;MAF_USDA=30.588
NC_035098.1	37234135	.	G	A	.	.	MAF_INRAE=40.506;MAF_USDA=43.529
NC_035098.1	37234190	.	T	C	.	.	MAF_INRAE=39.873;MAF_USDA=42.353
NC_035098.1	37234227	.	C	G	.	.	MAF_INRAE=39.873;MAF_USDA=42.353
NC_035098.1	37234234	.	C	T	.	.	MAF_INRAE=39.873;MAF_USDA=43.529
NC_035098.1	37234256	.	C	T	.	.	MAF_INRAE=1.667;MAF_USDA=3.279
NC_035098.1	37234266	.	C	T	.	.	MAF_USDA=4.706
NC_035098.1	37234276	.	G	C	.	.	MAF_INRAE=14.557;MAF_USDA=12.941
NC_035098.1	37234293	.	C	G	.	.	MAF_INRAE=40.506;MAF_USDA=42.941
NC_035098.1	37234340	.	T	A	.	.	MAF_INRAE=14.557;MAF_USDA=12.941
NC_035098.1	37234342	.	C	A	.	.	MAF_INRAE=26.582;MAF_USDA=22.941
NC_035098.1	37234357	.	A	T	.	.	MAF_INRAE=40.506;MAF_USDA=41.176
NC_035098.1	37234361	.	A	G	.	.	MAF_INRAE=14.557;MAF_USDA=12.353
NC_035098.1	37234386	.	G	T	.	.	MAF_INRAE=10.833;MAF_USDA=10.588
NC_035098.1	37234389	.	T	C	.	.	MAF_INRAE=10.833;MAF_USDA=12.295
NC_035098.1	37234449	.	T	C	.	.	MAF_INRAE=40.506;MAF_USDA=43.529
NC_035098.1	37234458	.	A	C	.	.	MAF_INRAE=47.468;MAF_USDA=29.412
NC_035098.1	37234515	.	T	C	.	.	MAF_USDA=1.639
NC_035098.1	37234523	.	A	G	.	.	MAF_INRAE=12.658;MAF_USDA=12.353
NC_035098.1	37234536	.	C	T	.	.	MAF_INRAE=6.667
NC_035098.1	37234557	.	G	A	.	.	MAF_INRAE=26.582;MAF_USDA=26.471
NC_035098.1	37234615	.	C	T	.	.	MAF_USDA=8.197
NC_035098.1	37234637	.	T	G	.	.	MAF_INRAE=22.152;MAF_USDA=12.5
NC_035098.1	37234773	.	C	A	.	.	MAF_INRAE=21.053;MAF_USDA=11.31
NC_035098.1	37234794	.	T	A	.	.	MAF_USDA=6.25
NC_035098.1	37234823	.	C	A	.	.	MAF_INRAE=21.053
NC_035098.1	37234836	.	G	T	.	.	MAF_USDA=18.75
NC_035098.1	37234847	.	C	T	.	.	MAF_INRAE=21.053;MAF_USDA=6.25
NC_035098.1	37234852	.	C	T	.	.	MAF_INRAE=21.053;MAF_USDA=6.25
NC_035098.1	37234854	.	C	T	.	.	MAF_USDA=8.333
NC_035098.1	37234882	.	C	A	.	.	MAF_USDA=1.639
NC_035098.1	37234904	.	G	A	.	.	MAF_INRAE=6.962;MAF_USDA=16.393
NC_035098.1	37234942	.	A	C	.	.	MAF_USDA=3.279
NC_035098.1	37234959	.	A	G	.	.	MAF_INRAE=15.789;MAF_USDA=13.934
NC_035098.1	37234966	.	G	A	.	.	MAF_USDA=2.459
NC_035098.1	37234983	.	T	A	.	.	MAF_INRAE=16.667;MAF_USDA=2.083
NC_035098.1	37235014	.	T	C	.	.	MAF_INRAE=15.19;MAF_USDA=3.39
NC_035098.1	37235023	.	C	A	.	.	MAF_INRAE=6.329;MAF_USDA=4.237
NC_035098.1	37235035	.	T	G	.	.	MAF_USDA=8.197
NC_035098.1	37235039	.	C	A	.	.	MAF_USDA=7.377
NC_035098.1	37235108	.	T	A	.	.	MAF_INRAE=10.0;MAF_USDA=12.353
NC_035098.1	37235117	.	A	C	.	.	MAF_USDA=2.459
NC_035098.1	37235152	.	A	G	.	.	MAF_INRAE=36.667;MAF_USDA=26.471
NC_035098.1	37235194	.	A	G	.	.	MAF_INRAE=43.333;MAF_USDA=37.059
NC_035098.1	37235304	.	T	A	.	.	MAF_USDA=25.882
NC_035098.1	37235322	.	C	T	.	.	MAF_INRAE=35.833;MAF_USDA=26.471
NC_035098.1	37235355	.	G	T	.	.	MAF_INRAE=5.833;MAF_USDA=13.934
NC_035098.1	37235389	.	T	C	.	.	MAF_INRAE=43.333;MAF_USDA=41.176
NC_035098.1	37235416	.	G	T	.	.	MAF_INRAE=36.667;MAF_USDA=30.0
NC_035098.1	37235472	.	G	T	.	.	MAF_INRAE=1.667;MAF_USDA=1.639
NC_035098.1	37235527	.	C	A	.	.	MAF_INRAE=6.667;MAF_USDA=22.951
NC_035098.1	37235535	.	G	T	.	.	MAF_USDA=2.083
NC_035098.1	37235562	.	G	A	.	.	MAF_USDA=2.459
NC_035098.1	37235659	.	C	T	.	.	MAF_INRAE=36.667;MAF_USDA=30.357
NC_035098.1	37235671	.	T	C	.	.	MAF_INRAE=6.667;MAF_USDA=22.5
NC_035098.1	37235712	.	A	G	.	.	MAF_INRAE=8.861;MAF_USDA=13.115
NC_035098.1	37235835	.	T	G	.	.	MAF_INRAE=8.861;MAF_USDA=13.934
NC_035098.1	37235837	.	C	A	.	.	MAF_INRAE=45.0;MAF_USDA=46.471
NC_035098.1	37235902	.	C	T	.	.	MAF_INRAE=21.519;MAF_USDA=6.557
NC_035098.1	37235947	.	G	C	.	.	MAF_INRAE=24.051;MAF_USDA=21.176
NC_035098.1	37235992	.	A	G	.	.	MAF_INRAE=24.051;MAF_USDA=21.176
NC_035098.1	37236234	.	G	C	.	.	MAF_INRAE=41.139;MAF_USDA=49.412
NC_035098.1	37236260	.	A	G	.	.	MAF_INRAE=41.772;MAF_USDA=44.118
NC_035098.1	37236322	.	G	A	.	.	MAF_INRAE=49.367;MAF_USDA=46.471
NC_035098.1	37236383	.	A	G	.	.	MAF_INRAE=10.0;MAF_USDA=16.667
NC_035098.1	37236390	.	G	A	.	.	MAF_USDA=4.098
NC_035098.1	37236402	.	C	T	.	.	MAF_USDA=3.279
NC_035098.1	37236419	.	A	T	.	.	MAF_INRAE=22.785
NC_035098.1	37236451	.	T	G	.	.	MAF_INRAE=8.861;MAF_USDA=13.934
NC_035098.1	37236627	.	T	C	.	.	MAF_USDA=4.918
NC_035098.1	37236638	.	C	T	.	.	MAF_INRAE=24.051;MAF_USDA=28.235
NC_035098.1	37236651	.	T	C	.	.	MAF_USDA=4.918
NC_035098.1	37236809	.	C	T	.	.	MAF_INRAE=5.0
NC_035098.1	37236821	.	TA	TT	.	.	MAF_USDA=14.583
NC_035098.1	37236823	.	A	T	.	.	MAF_INRAE=5.0
NC_035098.1	37236833	.	G	A	.	.	MAF_INRAE=7.595;MAF_USDA=13.115
NC_035098.1	37236841	.	T	A	.	.	MAF_INRAE=7.595;MAF_USDA=13.115
NC_035098.1	37236842	.	C	T	.	.	MAF_INRAE=5.0;MAF_USDA=13.115
NC_035098.1	37236952	.	T	A	.	.	MAF_INRAE=8.861;MAF_USDA=14.754
NC_035098.1	37237011	.	A	T	.	.	MAF_INRAE=6.962;MAF_USDA=8.235
NC_035098.1	37237018	.	T	G	.	.	MAF_INRAE=18.987;MAF_USDA=20.0
NC_035098.1	37237020	.	A	C	.	.	MAF_INRAE=6.667;MAF_USDA=7.377
NC_035098.1	37237033	.	G	A	.	.	MAF_USDA=2.459
NC_035098.1	37237055	.	C	T	.	.	MAF_USDA=2.941
NC_035098.1	37237062	.	G	A	.	.	MAF_INRAE=8.861;MAF_USDA=13.934
NC_035098.1	37237070	.	G	T	.	.	MAF_INRAE=8.861;MAF_USDA=13.934
NC_035098.1	37237078	.	C	T	.	.	MAF_INRAE=8.861
NC_035098.1	37237087	.	T	C	.	.	MAF_INRAE=8.861;MAF_USDA=13.333
NC_035098.1	37237100	.	T	G	.	.	MAF_INRAE=7.595;MAF_USDA=15.574
NC_035098.1	37237110	.	G	A	.	.	MAF_USDA=4.098
NC_035098.1	37237129	.	AGAGG	AGAGA	.	.	MAF_USDA=39.583
NC_035098.1	37237158	.	A	C	.	.	MAF_INRAE=6.329;MAF_USDA=2.083
NC_035098.1	37237168	.	T	G	.	.	MAF_INRAE=6.962
NC_035098.1	37237169	.	A	T	.	.	MAF_INRAE=4.167;MAF_USDA=12.353
NC_035098.1	37237185	.	G	T	.	.	MAF_INRAE=6.962
NC_035098.1	37237197	.	C	T	.	.	MAF_USDA=2.459
NC_035098.1	37237211	.	G	A	.	.	MAF_USDA=13.934
NC_035098.1	37237214	.	G	A	.	.	MAF_INRAE=10.127
NC_035098.1	37237265	.	G	A	.	.	MAF_INRAE=8.861;MAF_USDA=14.754
NC_035098.1	37237300	.	C	T	.	.	MAF_INRAE=22.152;MAF_USDA=10.0
NC_035098.1	37237371	.	A	T	.	.	MAF_INRAE=8.228
NC_035098.1	37237430	.	G	T	.	.	MAF_USDA=2.083
NC_035098.1	37237490	.	A	C	.	.	MAF_USDA=1.639
NC_035098.1	37237528	.	C	T	.	.	MAF_INRAE=8.861;MAF_USDA=13.934
NC_035098.1	37237532	.	G	T	.	.	MAF_USDA=4.706
NC_035098.1	37237677	.	A	T	.	.	MAF_INRAE=20.886;MAF_USDA=28.235
NC_035098.1	37237784	.	G	A	.	.	MAF_INRAE=8.861;MAF_USDA=13.934
NC_035098.1	37237881	.	G	A	.	.	MAF_USDA=6.471
NC_035098.1	37237891	.	A	T	.	.	MAF_INRAE=5.696;MAF_USDA=2.941
NC_035098.1	37237906	.	G	A	.	.	MAF_INRAE=29.747;MAF_USDA=47.059
NC_035098.1	37237928	.	C	T	.	.	MAF_INRAE=16.667;MAF_USDA=21.765
NC_035098.1	37237961	.	C	T	.	.	MAF_INRAE=20.886;MAF_USDA=7.377
NC_035098.1	37237970	.	C	T	.	.	MAF_USDA=4.918
NC_035098.1	37237978	.	G	A	.	.	MAF_INRAE=16.667;MAF_USDA=30.588
NC_035098.1	37238005	.	G	C	.	.	MAF_INRAE=29.747;MAF_USDA=38.824
NC_035098.1	37238010	.	T	C	.	.	MAF_USDA=12.5
NC_035098.1	37238045	.	C	A	.	.	MAF_INRAE=16.667;MAF_USDA=21.765
NC_035098.1	37238048	.	G	A	.	.	MAF_INRAE=16.667;MAF_USDA=21.765
NC_035098.1	37238075	.	G	C	.	.	MAF_INRAE=8.861;MAF_USDA=13.934
NC_035098.1	37238106	.	A	G	.	.	MAF_USDA=1.639
NC_035098.1	37238164	.	T	C	.	.	MAF_USDA=6.471
NC_035098.1	37238671	.	C	T	.	.	MAF_USDA=22.131
NC_035098.1	37238672	.	A	T	.	.	MAF_USDA=12.295
NC_035098.1	37238706	.	C	T	.	.	MAF_USDA=1.639
NC_035098.1	37238712	.	C	T	.	.	MAF_INRAE=8.228
NC_035098.1	37238749	.	A	C	.	.	MAF_INRAE=21.053
NC_035098.1	37238754	.	T	A	.	.	MAF_USDA=3.279
NC_035098.1	37238812	.	A	C	.	.	MAF_USDA=3.279
NC_035098.1	37238838	.	A	G	.	.	MAF_INRAE=48.734;MAF_USDA=26.471
NC_035098.1	37238871	.	G	A	.	.	MAF_INRAE=22.152;MAF_USDA=10.588
NC_035098.1	37238891	.	T	A	.	.	MAF_USDA=5.882
NC_035098.1	37238958	.	C	T	.	.	MAF_USDA=1.639
NC_035098.1	37239115	.	G	A	.	.	MAF_INRAE=22.152;MAF_USDA=6.557
NC_035098.1	37239209	.	A	G	.	.	MAF_USDA=1.639
NC_035098.1	37239238	.	G	T	.	.	MAF_INRAE=5.696;MAF_USDA=4.918
NC_035098.1	37239264	.	C	G	.	.	MAF_USDA=1.639
NC_035098.1	37239363	.	G	A	.	.	MAF_USDA=1.639
NC_035098.1	37239402	.	C	T	.	.	MAF_INRAE=24.051;MAF_USDA=40.588
NC_035098.1	37239529	.	G	A	.	.	MAF_INRAE=48.734;MAF_USDA=27.647
NC_035098.1	37239533	.	C	T	.	.	MAF_INRAE=16.667;MAF_USDA=28.235
NC_035098.1	37239577	.	C	A	.	.	MAF_USDA=2.459
NC_035098.1	37239607	.	G	T	.	.	MAF_USDA=6.557
NC_035098.1	37239643	.	G	A	.	.	MAF_USDA=2.459
NC_035098.1	37239771	.	T	G	.	.	MAF_INRAE=5.696;MAF_USDA=8.197
NC_035098.1	37239772	.	T	A	.	.	MAF_INRAE=2.5;MAF_USDA=8.197
NC_035098.1	37240204	.	A	T	.	.	MAF_INRAE=4.167;MAF_USDA=9.016
NC_035098.1	37240212	.	C	A	.	.	MAF_INRAE=17.722;MAF_USDA=15.882
NC_035098.1	37240213	.	A	C	.	.	MAF_USDA=5.294
NC_035098.1	37240368	.	A	C	.	.	MAF_USDA=1.639
NC_035098.1	37240454	.	G	A	.	.	MAF_INRAE=15.789;MAF_USDA=11.176
NC_035098.1	37240481	.	C	A	.	.	MAF_INRAE=22.785;MAF_USDA=21.765
NC_035098.1	37240487	.	A	C	.	.	MAF_INRAE=14.557;MAF_USDA=6.557
NC_035098.1	37240492	.	T	G	.	.	MAF_INRAE=15.789;MAF_USDA=11.765
NC_035098.1	37240526	.	A	C	.	.	MAF_USDA=3.279
NC_035098.1	37240553	.	G	A	.	.	MAF_USDA=10.656
NC_035098.1	37240562	.	C	T	.	.	MAF_USDA=4.098
NC_035098.1	37240623	.	G	A	.	.	MAF_INRAE=1.667;MAF_USDA=1.639
NC_035098.1	37240680	.	G	A	.	.	MAF_INRAE=16.456;MAF_USDA=3.529
NC_035098.1	37240741	.	G	T	.	.	MAF_INRAE=8.228;MAF_USDA=15.294
NC_035098.1	37240822	.	A	T	.	.	MAF_INRAE=15.0;MAF_USDA=2.941
NC_035098.1	37240872	.	A	C	.	.	MAF_USDA=1.639
NC_035098.1	37240904	.	A	T	.	.	MAF_INRAE=21.053;MAF_USDA=5.738
NC_035098.1	37241073	.	C	T	.	.	MAF_USDA=4.098
NC_035098.1	37241105	.	G	T	.	.	MAF_USDA=1.639
NC_035098.1	37241115	.	C	A	.	.	MAF_USDA=1.639
NC_035098.1	37241117	.	T	G	.	.	MAF_USDA=5.738
NC_035098.1	37241254	.	G	T	.	.	MAF_USDA=4.098
NC_035098.1	37241393	.	G	T	.	.	MAF_USDA=5.738
NC_035098.1	37241438	.	C	A	.	.	MAF_INRAE=3.165;MAF_USDA=9.016
NC_035098.1	37241461	.	A	C	.	.	MAF_INRAE=21.053;MAF_USDA=5.738
NC_035098.1	37241486	.	G	A	.	.	MAF_USDA=2.459
NC_035098.1	37241524	.	T	C	.	.	MAF_USDA=4.918
NC_035098.1	37241554	.	G	T	.	.	MAF_USDA=2.459
NC_035098.1	37241740	.	G	A	.	.	MAF_USDA=1.639
NC_035098.1	37241920	.	T	G	.	.	MAF_INRAE=36.709
NC_035098.1	37241921	.	T	A	.	.	MAF_INRAE=42.5;MAF_USDA=14.583
NC_035098.1	37241922	.	A	T	.	.	MAF_INRAE=15.19;MAF_USDA=4.167
NC_035098.1	37241926	.	ATT	ATG	.	.	MAF_USDA=2.083
NC_035098.1	37241952	.	C	T	.	.	MAF_INRAE=17.089;MAF_USDA=23.529
NC_035098.1	37241972	.	C	A	.	.	MAF_USDA=4.918
NC_035098.1	37242053	.	T	C	.	.	MAF_USDA=3.279
NC_035098.1	37242070	.	A	C	.	.	MAF_INRAE=3.165;MAF_USDA=7.377
NC_035098.1	37242303	.	A	G	.	.	MAF_INRAE=16.456;MAF_USDA=11.765
NC_035098.1	37242323	.	T	C	.	.	MAF_USDA=6.557
NC_035098.1	37242431	.	G	A	.	.	MAF_INRAE=36.709;MAF_USDA=8.197
NC_035098.1	37242587	.	A	G	.	.	MAF_USDA=4.098
NC_035098.1	37242643	.	G	A	.	.	MAF_INRAE=8.333;MAF_USDA=1.765
NC_035098.1	37242728	.	A	T	.	.	MAF_INRAE=32.911;MAF_USDA=6.557
NC_035098.1	37242738	.	G	A	.	.	MAF_INRAE=12.025;MAF_USDA=2.941
NC_035098.1	37242749	.	T	A	.	.	MAF_INRAE=12.025;MAF_USDA=2.941
NC_035098.1	37242750	.	A	C	.	.	MAF_INRAE=6.667
NC_035098.1	37242771	.	T	A	.	.	MAF_USDA=2.459
NC_035098.1	37242922	.	C	A	.	.	MAF_USDA=3.279
NC_035098.1	37242960	.	T	A	.	.	MAF_INRAE=21.053
NC_035098.1	37243008	.	G	A	.	.	MAF_INRAE=6.667
NC_035098.1	37243012	.	A	C	.	.	MAF_INRAE=6.667
NC_035098.1	37243066	.	C	T	.	.	MAF_INRAE=8.861;MAF_USDA=2.083
NC_035098.1	37243077	.	C	A	.	.	MAF_INRAE=21.053;MAF_USDA=8.197
NC_035098.1	37243207	.	G	T	.	.	MAF_USDA=9.016
NC_035098.1	37243244	.	A	G	.	.	MAF_INRAE=15.0;MAF_USDA=2.941
NC_035098.1	37243270	.	A	G	.	.	MAF_INRAE=15.789;MAF_USDA=11.765
NC_035098.1	37243332	.	T	G	.	.	MAF_USDA=2.459
NC_035098.1	37243391	.	T	C	.	.	MAF_USDA=9.524
NC_035098.1	37243405	.	G	A	.	.	MAF_USDA=5.0
NC_035098.1	37243482	.	G	A	.	.	MAF_USDA=4.098
NC_035098.1	37243499	.	G	A	.	.	MAF_USDA=6.667
NC_035098.1	37245314	.	G	A	.	.	MAF_USDA=1.176
NC_035098.1	37245328	.	C	T	.	.	MAF_USDA=1.639
NC_035098.1	37245582	.	C	T	.	.	MAF_USDA=9.016
NC_035098.1	37245626	.	A	C	.	.	MAF_INRAE=44.304;MAF_USDA=10.417
NC_035098.1	37245639	.	C	G	.	.	MAF_INRAE=46.667;MAF_USDA=10.417
NC_035098.1	37245645	.	G	T	.	.	MAF_INRAE=46.667;MAF_USDA=10.417
NC_035098.1	37245696	.	C	A	.	.	MAF_USDA=8.197
NC_035098.1	37245729	.	T	G	.	.	MAF_USDA=2.459
NC_035098.1	37245741	.	T	A	.	.	MAF_USDA=1.639
NC_035098.1	37245751	.	T	C	.	.	MAF_USDA=1.639
NC_035098.1	37245882	.	T	G	.	.	MAF_INRAE=45.57;MAF_USDA=25.882
NC_035098.1	37245925	.	T	A	.	.	MAF_INRAE=33.544;MAF_USDA=9.016
NC_035098.1	37245979	.	T	C	.	.	MAF_USDA=5.738
NC_035098.1	37245995	.	G	T	.	.	MAF_INRAE=8.861;MAF_USDA=22.941
NC_035098.1	37246043	.	A	G	.	.	MAF_INRAE=8.861;MAF_USDA=22.941
NC_035098.1	37246069	.	G	T	.	.	MAF_INRAE=8.861;MAF_USDA=22.941
NC_035098.1	37246096	.	T	C	.	.	MAF_INRAE=45.57;MAF_USDA=26.471
NC_035098.1	37246300	.	G	A	.	.	MAF_USDA=1.639
NC_035098.1	37246321	.	T	G	.	.	MAF_INRAE=45.57;MAF_USDA=26.471
NC_035098.1	37246378	.	G	A	.	.	MAF_INRAE=45.57;MAF_USDA=31.176
NC_035098.1	37246398	.	A	C	.	.	MAF_INRAE=15.0;MAF_USDA=8.824
NC_035098.1	37246401	.	A	G	.	.	MAF_INRAE=41.772;MAF_USDA=40.0
NC_035098.1	37246475	.	C	A	.	.	MAF_USDA=2.459
NC_035098.1	37246572	.	A	C	.	.	MAF_INRAE=2.532;MAF_USDA=8.197
NC_035098.1	37246597	.	G	A	.	.	MAF_USDA=1.765
NC_035098.1	37246615	.	C	T	.	.	MAF_INRAE=49.367;MAF_USDA=17.059
NC_035098.1	37246645	.	G	T	.	.	MAF_INRAE=22.152;MAF_USDA=4.098
NC_035098.1	37246735	.	C	T	.	.	MAF_USDA=3.279
NC_035098.1	37246750	.	T	A	.	.	MAF_USDA=3.279
NC_035098.1	37246786	.	A	T	.	.	MAF_USDA=4.918
NC_035098.1	37246829	.	C	A	.	.	MAF_INRAE=15.823;MAF_USDA=10.588
NC_035098.1	37246978	.	T	C	.	.	MAF_INRAE=8.861;MAF_USDA=22.941
NC_035098.1	37247023	.	C	T	.	.	MAF_USDA=5.738
NC_035098.1	37247052	.	G	A	.	.	MAF_USDA=1.639
NC_035098.1	37247091	.	G	A	.	.	MAF_USDA=1.639
NC_035098.1	37247097	.	A	C	.	.	MAF_INRAE=50.0;MAF_USDA=19.048
NC_035098.1	37247204	.	G	A	.	.	MAF_INRAE=7.595;MAF_USDA=6.471
NC_035098.1	37247263	.	A	G	.	.	MAF_USDA=8.333
NC_035098.1	37247332	.	G	T	.	.	MAF_INRAE=48.734;MAF_USDA=8.333
NC_035098.1	37247379	.	T	G	.	.	MAF_USDA=2.459
NC_035098.1	37247476	.	A	T	.	.	MAF_INRAE=8.861;MAF_USDA=23.529
NC_035098.1	37247497	.	T	C	.	.	MAF_INRAE=49.367;MAF_USDA=17.647
NC_035098.1	37247516	.	G	A	.	.	MAF_USDA=2.459
NC_035098.1	37247523	.	A	T	.	.	MAF_INRAE=49.367;MAF_USDA=18.824
NC_035098.1	37247590	.	T	C	.	.	MAF_INRAE=48.734;MAF_USDA=17.059
NC_035098.1	37247596	.	C	T	.	.	MAF_USDA=3.279
NC_035098.1	37247619	.	C	A	.	.	MAF_INRAE=8.861;MAF_USDA=22.353
NC_035098.1	37247636	.	T	C	.	.	MAF_INRAE=48.101;MAF_USDA=16.471
NC_035098.1	37247678	.	G	T	.	.	MAF_USDA=1.639
NC_035098.1	37247681	.	C	A	.	.	MAF_INRAE=8.861;MAF_USDA=22.353
NC_035098.1	37247700	.	T	C	.	.	MAF_USDA=2.459
NC_035098.1	37247744	.	G	A	.	.	MAF_USDA=2.083
NC_035098.1	37247801	.	C	T	.	.	MAF_USDA=3.279
NC_035098.1	37247828	.	T	G	.	.	MAF_USDA=2.083
NC_035098.1	37247872	.	G	A	.	.	MAF_USDA=7.377
NC_035098.1	37249952	.	G	T	.	.	MAF_INRAE=15.789;MAF_USDA=26.19
NC_035098.1	37250126	.	C	T	.	.	MAF_USDA=2.083
NC_035098.1	37250159	.	G	T	.	.	MAF_INRAE=8.228;MAF_USDA=21.176
NC_035098.1	37250322	.	T	C	.	.	MAF_USDA=1.639
NC_035098.1	37250365	.	T	C	.	.	MAF_INRAE=32.911;MAF_USDA=15.574
NC_035098.1	37250366	.	T	A	.	.	MAF_USDA=4.098
NC_035098.1	37250426	.	C	G	.	.	MAF_INRAE=10.127
NC_035098.1	37250440	.	A	G	.	.	MAF_INRAE=21.053
NC_035098.1	37250469	.	G	A	.	.	MAF_USDA=1.639
NC_035098.1	37250494	.	C	G	.	.	MAF_USDA=2.459
NC_035098.1	37250587	.	G	T	.	.	MAF_USDA=5.738
NC_035098.1	37250608	.	T	A	.	.	MAF_USDA=1.639
NC_035098.1	37250731	.	T	C	.	.	MAF_USDA=3.279
NC_035098.1	37250746	.	G	T	.	.	MAF_INRAE=15.789;MAF_USDA=11.765
NC_035098.1	37250756	.	G	A	.	.	MAF_INRAE=12.025;MAF_USDA=4.706
NC_035098.1	37250768	.	G	C	.	.	MAF_INRAE=2.532;MAF_USDA=8.197
NC_035098.1	37250831	.	G	A	.	.	MAF_INRAE=2.532;MAF_USDA=6.471
NC_035098.1	37250856	.	T	C	.	.	MAF_USDA=2.459
NC_035098.1	37250866	.	A	T	.	.	MAF_USDA=4.098
NC_035098.1	37250947	.	T	A	.	.	MAF_USDA=10.656
NC_035098.1	37251024	.	A	G	.	.	MAF_USDA=1.639
NC_035098.1	37251030	.	C	T	.	.	MAF_USDA=9.836
NC_035098.1	37251091	.	G	T	.	.	MAF_INRAE=14.557;MAF_USDA=10.588
NC_035098.1	37251095	.	A	G	.	.	MAF_INRAE=16.456;MAF_USDA=12.941
NC_035098.1	37251206	.	T	G	.	.	MAF_USDA=2.459
NC_035098.1	37251214	.	T	C	.	.	MAF_USDA=11.475
NC_035098.1	37251279	.	A	G	.	.	MAF_USDA=1.639
NC_035098.1	37251284	.	A	C	.	.	MAF_USDA=4.918
NC_035098.1	37251322	.	T	A	.	.	MAF_USDA=2.459
NC_035098.1	37251347	.	C	G	.	.	MAF_USDA=3.279
NC_035098.1	37251435	.	T	C	.	.	MAF_INRAE=48.734;MAF_USDA=27.647
NC_035098.1	37251453	.	C	T	.	.	MAF_USDA=1.639
NC_035098.1	37251473	.	G	C	.	.	MAF_INRAE=19.62;MAF_USDA=35.294
NC_035098.1	37251474	.	C	T	.	.	MAF_USDA=1.639
NC_035098.1	37251489	.	G	A	.	.	MAF_USDA=1.639
NC_035098.1	37251494	.	C	T	.	.	MAF_USDA=2.459
NC_035098.1	37251541	.	C	T	.	.	MAF_USDA=1.639
NC_035098.1	37251542	.	G	A	.	.	MAF_USDA=1.639
NC_035098.1	37251571	.	G	A	.	.	MAF_INRAE=32.911;MAF_USDA=10.656
NC_035098.1	37251580	.	G	A	.	.	MAF_INRAE=7.595;MAF_USDA=6.471
NC_035098.1	37251613	.	A	C	.	.	MAF_INRAE=48.101;MAF_USDA=25.882
NC_035098.1	37251618	.	C	T	.	.	MAF_USDA=2.459
NC_035098.1	37251637	.	C	A	.	.	MAF_INRAE=21.053;MAF_USDA=3.279
NC_035098.1	37251712	.	G	A	.	.	MAF_INRAE=29.114;MAF_USDA=32.941
NC_035098.1	37251716	.	G	A	.	.	MAF_USDA=2.459
NC_035098.1	37251812	.	T	A	.	.	MAF_INRAE=12.025;MAF_USDA=8.333
NC_035098.1	37251829	.	A	T	.	.	MAF_INRAE=12.025;MAF_USDA=11.176
NC_035098.1	37251907	.	G	C	.	.	MAF_USDA=1.639
NC_035098.1	37251920	.	T	G	.	.	MAF_INRAE=38.608;MAF_USDA=29.412
NC_035098.1	37252095	.	G	A	.	.	MAF_INRAE=13.924;MAF_USDA=43.75
NC_035098.1	37252343	.	T	C	.	.	MAF_USDA=3.279
NC_035098.1	37252353	.	C	T	.	.	MAF_INRAE=34.177;MAF_USDA=48.824
NC_035098.1	37252359	.	C	G	.	.	MAF_USDA=5.882
NC_035098.1	37252468	.	G	A	.	.	MAF_USDA=1.639
NC_035098.1	37252551	.	A	C	.	.	MAF_USDA=2.941
NC_035098.1	37252573	.	A	G	.	.	MAF_USDA=2.353
NC_035098.1	37252603	.	G	A	.	.	MAF_USDA=4.706
NC_035098.1	37252608	.	C	T	.	.	MAF_USDA=22.941
NC_035098.1	37252610	.	G	A	.	.	MAF_USDA=3.279
NC_035098.1	37252673	.	T	A	.	.	MAF_INRAE=5.0
NC_035098.1	37252675	.	T	G	.	.	MAF_INRAE=5.833
NC_035098.1	37252705	.	G	A	.	.	MAF_USDA=1.639
NC_035098.1	37252706	.	C	T	.	.	MAF_USDA=1.639
NC_035098.1	37252718	.	T	A	.	.	MAF_USDA=13.115
NC_035098.1	37252726	.	A	G	.	.	MAF_USDA=4.098
NC_035098.1	37252757	.	A	G	.	.	MAF_INRAE=1.667;MAF_USDA=3.279
NC_035098.1	37252767	.	A	T	.	.	MAF_USDA=2.5
NC_035098.1	37252775	.	G	A	.	.	MAF_USDA=9.016
NC_035098.1	37252798	.	G	A	.	.	MAF_USDA=2.083
NC_035098.1	37252848	.	A	G	.	.	MAF_USDA=33.333
NC_035098.1	37252855	.	A	G	.	.	MAF_USDA=1.639
NC_035098.1	37252865	.	T	A	.	.	MAF_USDA=29.167
NC_035098.1	37252897	.	A	G	.	.	MAF_USDA=37.5
NC_035098.1	37252914	.	T	A	.	.	MAF_USDA=1.639
NC_035098.1	37252991	.	C	T	.	.	MAF_INRAE=19.62;MAF_USDA=40.588
NC_035098.1	37252994	.	A	C	.	.	MAF_INRAE=15.789;MAF_USDA=37.647
NC_035098.1	37253059	.	C	T	.	.	MAF_INRAE=23.418;MAF_USDA=20.588
NC_035098.1	37253098	.	G	A	.	.	MAF_INRAE=8.861;MAF_USDA=22.353
NC_035098.1	37253175	.	G	A	.	.	MAF_USDA=13.934
NC_035098.1	37253176	.	A	T	.	.	MAF_USDA=13.934
NC_035098.1	37253205	.	G	A	.	.	MAF_INRAE=21.053;MAF_USDA=8.333
NC_035098.1	37253242	.	C	G	.	.	MAF_USDA=1.639
NC_035098.1	37253265	.	T	A	.	.	MAF_USDA=12.5
NC_035098.1	37253297	.	A	C	.	.	MAF_USDA=5.882
NC_035098.1	37253324	.	T	G	.	.	MAF_USDA=3.279
NC_035098.1	37253361	.	A	G	.	.	MAF_USDA=1.639
NC_035098.1	37253387	.	T	A	.	.	MAF_USDA=4.706
NC_035098.1	37253392	.	G	T	.	.	MAF_INRAE=6.667;MAF_USDA=4.098
NC_035098.1	37253396	.	T	A	.	.	MAF_INRAE=4.167;MAF_USDA=1.639
NC_035098.1	37253425	.	A	T	.	.	MAF_USDA=4.098
NC_035098.1	37253429	.	C	T	.	.	MAF_USDA=1.639
NC_035098.1	37253473	.	C	T	.	.	MAF_INRAE=10.759;MAF_USDA=7.647
NC_035098.1	37253511	.	C	T	.	.	MAF_INRAE=5.833;MAF_USDA=10.0
NC_035098.1	37253512	.	G	A	.	.	MAF_USDA=4.918
NC_035098.1	37253530	.	C	T	.	.	MAF_INRAE=47.468;MAF_USDA=32.941
NC_035098.1	37253588	.	C	G	.	.	MAF_INRAE=21.053;MAF_USDA=3.279
NC_035098.1	37253621	.	T	C	.	.	MAF_INRAE=21.053;MAF_USDA=13.333
NC_035098.1	37253706	.	T	G	.	.	MAF_INRAE=40.506;MAF_USDA=46.471
NC_035098.1	37253710	.	A	G	.	.	MAF_INRAE=28.481;MAF_USDA=12.941
NC_035098.1	37253794	.	A	G	.	.	MAF_INRAE=5.833;MAF_USDA=16.471
NC_035098.1	37253817	.	G	A	.	.	MAF_INRAE=22.785;MAF_USDA=25.294
NC_035098.1	37253850	.	G	A	.	.	MAF_INRAE=46.203;MAF_USDA=10.417
NC_035098.1	37253881	.	C	T	.	.	MAF_USDA=4.118
NC_035098.1	37253919	.	C	T	.	.	MAF_USDA=14.706
NC_035098.1	37253952	.	G	C	.	.	MAF_USDA=1.639
NC_035098.1	37254124	.	C	T	.	.	MAF_INRAE=1.667
NC_035098.1	37255237	.	G	A	.	.	MAF_USDA=1.695
NC_035098.1	37255238	.	G	T	.	.	MAF_INRAE=34.211;MAF_USDA=23.494
NC_035098.1	37255240	.	C	T	.	.	MAF_USDA=1.695
NC_035098.1	37255314	.	C	A	.	.	MAF_USDA=12.353
NC_035098.1	37255371	.	C	T	.	.	MAF_USDA=12.5
NC_035098.1	37255388	.	C	T	.	.	MAF_USDA=2.459
NC_035098.1	37255392	.	A	G	.	.	MAF_USDA=10.656
NC_035098.1	37255464	.	G	A	.	.	MAF_USDA=3.333
NC_035098.1	37255573	.	G	A	.	.	MAF_USDA=1.639
NC_035098.1	37255624	.	C	T	.	.	MAF_USDA=4.098
NC_035098.1	37255724	.	A	T	.	.	MAF_INRAE=5.0;MAF_USDA=12.941
NC_035098.1	37255731	.	T	G	.	.	MAF_USDA=7.059
NC_035098.1	37255747	.	C	A	.	.	MAF_USDA=3.279
NC_035098.1	37255858	.	G	A	.	.	MAF_INRAE=5.833
NC_035098.1	37255861	.	T	A	.	.	MAF_INRAE=32.911;MAF_USDA=22.353
NC_035098.1	37256038	.	C	T	.	.	MAF_INRAE=5.0
NC_035098.1	37256125	.	G	A	.	.	MAF_USDA=3.279
NC_035098.1	37256150	.	T	G	.	.	MAF_USDA=3.279
NC_035098.1	37256224	.	G	A	.	.	MAF_INRAE=24.684;MAF_USDA=28.824
NC_035098.1	37256263	.	G	A	.	.	MAF_USDA=4.918
NC_035098.1	37256264	.	C	T	.	.	MAF_USDA=1.639
NC_035098.1	37256307	.	T	C	.	.	MAF_USDA=1.667
NC_035098.1	37256339	.	A	T	.	.	MAF_USDA=1.667
NC_035098.1	37256359	.	A	C	.	.	MAF_USDA=5.738
NC_035098.1	37256410	.	C	G	.	.	MAF_USDA=1.639
NC_035098.1	37256430	.	T	C	.	.	MAF_USDA=37.5
NC_035098.1	37256431	.	A	T	.	.	MAF_USDA=35.417
NC_035098.1	37256432	.	G	C	.	.	MAF_USDA=37.5
NC_035098.1	37256460	.	C	G	.	.	MAF_USDA=10.588
NC_035098.1	37256472	.	T	C	.	.	MAF_USDA=11.765
NC_035098.1	37256491	.	A	G	.	.	MAF_USDA=2.459
NC_035098.1	37256587	.	C	T	.	.	MAF_INRAE=21.053
NC_035098.1	37256638	.	G	A	.	.	MAF_INRAE=35.0;MAF_USDA=14.754
NC_035098.1	37256681	.	A	T	.	.	MAF_INRAE=5.833;MAF_USDA=17.213
NC_035098.1	37256723	.	G	C	.	.	MAF_INRAE=8.861
NC_035098.1	37256829	.	T	G	.	.	MAF_INRAE=15.823;MAF_USDA=14.706
NC_035098.1	37256864	.	C	T	.	.	MAF_USDA=1.639
NC_035098.1	37256895	.	T	A	.	.	MAF_INRAE=19.62;MAF_USDA=22.941
NC_035098.1	37256972	.	G	A	.	.	MAF_INRAE=34.81;MAF_USDA=20.0
NC_035098.1	37256994	.	A	T	.	.	MAF_USDA=3.279
NC_035098.1	37257026	.	G	A	.	.	MAF_USDA=9.836
NC_035098.1	37257035	.	C	G	.	.	MAF_INRAE=34.81;MAF_USDA=27.059
NC_035098.1	37257119	.	C	T	.	.	MAF_INRAE=36.076;MAF_USDA=36.471
NC_035098.1	37257182	.	G	C	.	.	MAF_INRAE=35.443;MAF_USDA=27.647
NC_035098.1	37257307	.	T	A	.	.	MAF_USDA=3.279
NC_035098.1	37257412	.	A	G	.	.	MAF_USDA=2.459
NC_035098.1	37257503	.	A	T	.	.	MAF_INRAE=4.167
NC_035098.1	37257517	.	C	T	.	.	MAF_INRAE=4.167
NC_035098.1	37258348	.	T	A	.	.	MAF_INRAE=6.667
NC_035098.1	37258352	.	T	C	.	.	MAF_INRAE=2.5
NC_035098.1	37258397	.	C	A	.	.	MAF_USDA=17.213
NC_035098.1	37258497	.	T	C	.	.	MAF_USDA=2.459
NC_035098.1	37258517	.	C	T	.	.	MAF_INRAE=5.833;MAF_USDA=14.118
NC_035098.1	37258663	.	A	T	.	.	MAF_USDA=9.412
NC_035098.1	37258692	.	T	C	.	.	MAF_INRAE=30.38;MAF_USDA=48.824
NC_035098.1	37258697	.	C	A	.	.	MAF_INRAE=21.053;MAF_USDA=3.279
NC_035098.1	37258698	.	A	T	.	.	MAF_USDA=3.279
NC_035098.1	37258791	.	C	T	.	.	MAF_INRAE=35.443;MAF_USDA=17.647
NC_035098.1	37258802	.	C	T	.	.	MAF_INRAE=21.053;MAF_USDA=3.279
NC_035098.1	37258808	.	C	T	.	.	MAF_USDA=10.0
NC_035098.1	37258826	.	G	T	.	.	MAF_USDA=1.639
NC_035098.1	37258838	.	G	T	.	.	MAF_INRAE=5.833;MAF_USDA=15.882
NC_035098.1	37258840	.	C	T	.	.	MAF_USDA=4.918
NC_035098.1	37258902	.	G	T	.	.	MAF_INRAE=21.053;MAF_USDA=3.279
NC_035098.1	37258921	.	C	A	.	.	MAF_INRAE=24.051;MAF_USDA=24.118
NC_035098.1	37259021	.	T	G	.	.	MAF_INRAE=29.747;MAF_USDA=48.235
NC_035098.1	37259061	.	G	A	.	.	MAF_INRAE=5.833;MAF_USDA=8.333
NC_035098.1	37259144	.	G	A	.	.	MAF_USDA=3.279
NC_035098.1	37259270	.	A	C	.	.	MAF_USDA=11.475
NC_035098.1	37259301	.	G	A	.	.	MAF_USDA=4.098
NC_035098.1	37259320	.	T	G	.	.	MAF_USDA=4.098
NC_035098.1	37259395	.	C	A	.	.	MAF_USDA=2.459
NC_035098.1	37259396	.	T	A	.	.	MAF_INRAE=5.833;MAF_USDA=18.824
NC_035098.1	37259406	.	A	G	.	.	MAF_USDA=5.738
NC_035098.1	37259417	.	T	A	.	.	MAF_INRAE=18.987;MAF_USDA=21.765
NC_035098.1	37259445	.	A	T	.	.	MAF_USDA=1.639
NC_035098.1	37259486	.	T	C	.	.	MAF_USDA=3.279
NC_035098.1	37259504	.	C	T	.	.	MAF_INRAE=23.684;MAF_USDA=24.706
NC_035098.1	37259506	.	C	A	.	.	MAF_USDA=1.639
NC_035098.1	37259518	.	G	A	.	.	MAF_INRAE=39.474;MAF_USDA=47.059
NC_035098.1	37259527	.	G	T	.	.	MAF_USDA=1.639
NC_035098.1	37259534	.	C	T	.	.	MAF_USDA=1.639
NC_035098.1	37259563	.	G	C	.	.	MAF_USDA=1.639
NC_035098.1	37259570	.	C	A	.	.	MAF_USDA=1.639
NC_035098.1	37259575	.	A	G	.	.	MAF_INRAE=23.684;MAF_USDA=16.393
NC_035098.1	37259577	.	A	G	.	.	MAF_USDA=12.295
NC_035098.1	37259584	.	T	C	.	.	MAF_USDA=1.639
NC_035098.1	37259604	.	T	C	.	.	MAF_USDA=7.5
NC_035098.1	37259649	.	A	T	.	.	MAF_INRAE=34.81;MAF_USDA=22.024
NC_035098.1	37259655	.	A	T	.	.	MAF_INRAE=34.81;MAF_USDA=22.941
NC_035098.1	37259664	.	A	G	.	.	MAF_USDA=3.279
NC_035098.1	37259665	.	A	T	.	.	MAF_INRAE=4.167
NC_035098.1	37259803	.	A	G	.	.	MAF_USDA=1.639
NC_035098.1	37259841	.	T	A	.	.	MAF_INRAE=15.789;MAF_USDA=14.583
NC_035098.1	37259843	.	C	T	.	.	MAF_INRAE=8.861;MAF_USDA=2.083
NC_035098.1	37259977	.	C	A	.	.	MAF_USDA=2.459
NC_035098.1	37260012	.	C	A	.	.	MAF_USDA=6.557
NC_035098.1	37260021	.	C	G	.	.	MAF_USDA=39.583
NC_035098.1	37260067	.	G	A	.	.	MAF_USDA=4.918
NC_035098.1	37260077	.	G	T	.	.	MAF_USDA=2.353
NC_035098.1	37260211	.	G	A	.	.	MAF_INRAE=12.658;MAF_USDA=10.417
NC_035098.1	37260223	.	G	A	.	.	MAF_INRAE=4.167;MAF_USDA=6.25
NC_035098.1	37260256	.	A	C	.	.	MAF_USDA=2.459
NC_035098.1	37260299	.	A	C	.	.	MAF_INRAE=29.747;MAF_USDA=48.824
NC_035098.1	37260301	.	T	C	.	.	MAF_INRAE=5.833;MAF_USDA=8.333
NC_035098.1	37260334	.	G	A	.	.	MAF_INRAE=21.053;MAF_USDA=3.279
NC_035098.1	37260404	.	T	G	.	.	MAF_USDA=4.098
NC_035098.1	37260419	.	T	C	.	.	MAF_INRAE=39.873;MAF_USDA=37.5
NC_035098.1	37260425	.	C	T	.	.	MAF_INRAE=39.873;MAF_USDA=21.765
NC_035098.1	37260434	.	T	G	.	.	MAF_INRAE=5.833;MAF_USDA=19.412
NC_035098.1	37260435	.	G	T	.	.	MAF_INRAE=5.833;MAF_USDA=18.824
NC_035098.1	37260459	.	T	A	.	.	MAF_USDA=12.5
NC_035098.1	37260463	.	G	A	.	.	MAF_INRAE=4.167;MAF_USDA=2.459
NC_035098.1	37260471	.	A	G	.	.	MAF_INRAE=15.823;MAF_USDA=39.583
NC_035098.1	37260474	.	G	A	.	.	MAF_INRAE=30.38;MAF_USDA=16.471
NC_035098.1	37260692	.	C	G	.	.	MAF_USDA=1.639
NC_035098.1	37260746	.	T	G	.	.	MAF_INRAE=18.987;MAF_USDA=21.176
NC_035098.1	37260749	.	T	A	.	.	MAF_INRAE=5.833;MAF_USDA=10.588
NC_035098.1	37260754	.	A	G	.	.	MAF_INRAE=24.051;MAF_USDA=22.941
NC_035098.1	37260801	.	C	T	.	.	MAF_USDA=6.557
NC_035098.1	37260890	.	A	C	.	.	MAF_USDA=12.5
NC_035098.1	37260987	.	G	A	.	.	MAF_INRAE=15.789;MAF_USDA=11.765
NC_035098.1	37261009	.	G	A	.	.	MAF_USDA=2.459
NC_035098.1	37261161	.	A	T	.	.	MAF_USDA=6.25
NC_035098.1	37261173	.	C	T	.	.	MAF_INRAE=16.456;MAF_USDA=11.176
NC_035098.1	37261242	.	C	G	.	.	MAF_INRAE=5.833;MAF_USDA=17.647
NC_035098.1	37261266	.	C	T	.	.	MAF_INRAE=29.747;MAF_USDA=14.118
NC_035098.1	37261297	.	C	T	.	.	MAF_USDA=2.459
NC_035098.1	37261373	.	C	T	.	.	MAF_INRAE=30.38;MAF_USDA=19.412
NC_035098.1	37261377	.	G	A	.	.	MAF_INRAE=10.759;MAF_USDA=7.647
NC_035098.1	37261455	.	G	T	.	.	MAF_INRAE=15.19;MAF_USDA=14.118
NC_035098.1	37261468	.	C	A	.	.	MAF_INRAE=5.833;MAF_USDA=19.412
NC_035098.1	37261568	.	C	T	.	.	MAF_INRAE=27.848;MAF_USDA=14.118
NC_035098.1	37261671	.	T	A	.	.	MAF_USDA=5.738
NC_035098.1	37261750	.	T	A	.	.	MAF_INRAE=21.053;MAF_USDA=2.459
NC_035098.1	37261806	.	T	C	.	.	MAF_INRAE=20.0
NC_035098.1	37261827	.	T	G	.	.	MAF_INRAE=30.833;MAF_USDA=14.706
NC_035098.1	37261828	.	G	T	.	.	MAF_INRAE=30.833;MAF_USDA=14.706
NC_035098.1	37261839	.	G	T	.	.	MAF_INRAE=29.114;MAF_USDA=15.882
NC_035098.1	37262569	.	T	G	.	.	MAF_USDA=4.918
NC_035098.1	37262593	.	C	T	.	.	MAF_USDA=18.235
NC_035098.1	37262809	.	T	C	.	.	MAF_INRAE=8.861
NC_035098.1	37262824	.	A	C	.	.	MAF_USDA=13.934
NC_035098.1	37263002	.	C	T	.	.	MAF_INRAE=19.62;MAF_USDA=30.0
NC_035098.1	37263049	.	T	G	.	.	MAF_USDA=5.738
NC_035098.1	37263163	.	C	A	.	.	MAF_INRAE=15.0
NC_035098.1	37263302	.	T	C	.	.	MAF_INRAE=41.772
NC_035098.1	37263303	.	T	C	.	.	MAF_INRAE=43.333
NC_035098.1	37263406	.	A	G	.	.	MAF_INRAE=29.747;MAF_USDA=40.361
NC_035098.1	37263436	.	C	T	.	.	MAF_USDA=33.537
NC_035098.1	37263536	.	A	T	.	.	MAF_USDA=3.571
NC_035098.1	37263547	.	C	A	.	.	MAF_INRAE=33.544;MAF_USDA=33.333
NC_035098.1	37263685	.	T	G	.	.	MAF_USDA=7.377
NC_035098.1	37263718	.	G	T	.	.	MAF_INRAE=25.0;MAF_USDA=47.917
NC_035098.1	37263730	.	A	G	.	.	MAF_INRAE=37.342;MAF_USDA=33.529
NC_035098.1	37263776	.	A	C	.	.	MAF_USDA=7.059
NC_035098.1	37263790	.	T	C	.	.	MAF_USDA=2.459
NC_035098.1	37263833	.	T	C	.	.	MAF_INRAE=16.456;MAF_USDA=11.765
NC_035098.1	37263869	.	G	A	.	.	MAF_INRAE=21.053;MAF_USDA=7.377
NC_035098.1	37263893	.	C	T	.	.	MAF_INRAE=6.667
NC_035098.1	37263911	.	A	T	.	.	MAF_INRAE=6.667
NC_035098.1	37264027	.	C	A	.	.	MAF_INRAE=5.696
NC_035098.1	37264059	.	T	C	.	.	MAF_USDA=5.738
NC_035098.1	37264064	.	C	A	.	.	MAF_INRAE=5.833;MAF_USDA=10.588
NC_035098.1	37264224	.	T	G	.	.	MAF_USDA=3.279
NC_035098.1	37264253	.	G	T	.	.	MAF_INRAE=15.789;MAF_USDA=12.353
NC_035098.1	37264276	.	G	A	.	.	MAF_INRAE=12.025;MAF_USDA=8.333
NC_035098.1	37264300	.	A	T	.	.	MAF_USDA=1.639
NC_035098.1	37264374	.	G	T	.	.	MAF_INRAE=15.19;MAF_USDA=14.706
NC_035098.1	37264402	.	C	T	.	.	MAF_USDA=4.098
NC_035098.1	37264404	.	G	C	.	.	MAF_USDA=4.098
NC_035098.1	37264414	.	C	A	.	.	MAF_INRAE=21.053;MAF_USDA=2.459
NC_035098.1	37264498	.	G	T	.	.	MAF_INRAE=4.167
NC_035098.1	37264632	.	T	C	.	.	MAF_USDA=2.083
NC_035098.1	37264642	.	C	T	.	.	MAF_USDA=2.459
NC_035098.1	37264675	.	C	T	.	.	MAF_USDA=5.738
NC_035098.1	37264707	.	T	G	.	.	MAF_USDA=2.459
NC_035098.1	37267360	.	C	T	.	.	MAF_USDA=8.333
NC_035098.1	37267537	.	C	T	.	.	MAF_INRAE=2.632
NC_035098.1	37267611	.	T	A	.	.	MAF_USDA=25.0
NC_035098.1	37267652	.	T	A	.	.	MAF_INRAE=31.579;MAF_USDA=18.75
NC_035098.1	37267669	.	A	T	.	.	MAF_USDA=11.475
NC_035098.1	37267724	.	T	G	.	.	MAF_USDA=49.412
NC_035098.1	37267734	.	T	A	.	.	MAF_INRAE=26.316
NC_035098.1	37267736	.	G	A	.	.	MAF_USDA=2.083
NC_035098.1	37267812	.	T	C	.	.	MAF_USDA=22.941
NC_035098.1	37267839	.	A	G	.	.	MAF_USDA=24.118
NC_035098.1	37267848	.	T	C	.	.	MAF_USDA=5.738
NC_035098.1	37267862	.	A	G	.	.	MAF_USDA=6.471
NC_035098.1	37270560	.	T	C	.	.	MAF_INRAE=21.053;MAF_USDA=3.279
NC_035098.1	37270598	.	G	A	.	.	MAF_INRAE=44.304;MAF_USDA=43.529
NC_035098.1	37270599	.	A	T	.	.	MAF_INRAE=46.667;MAF_USDA=44.118
NC_035098.1	37270611	.	A	G	.	.	MAF_INRAE=45.833;MAF_USDA=47.619
NC_035098.1	37270622	.	A	G	.	.	MAF_INRAE=45.0;MAF_USDA=39.583
NC_035098.1	37270644	.	T	A	.	.	MAF_USDA=33.333
NC_035098.1	37270645	.	T	A	.	.	MAF_USDA=33.333
NC_035098.1	37270658	.	G	T	.	.	MAF_USDA=4.918
NC_035098.1	37270667	.	T	A	.	.	MAF_USDA=1.639
NC_035098.1	37270697	.	T	A	.	.	MAF_USDA=12.295
NC_035098.1	37270787	.	C	T	.	.	MAF_INRAE=17.722;MAF_USDA=17.059
NC_035098.1	37270790	.	T	C	.	.	MAF_INRAE=39.873;MAF_USDA=41.765
NC_035098.1	37270793	.	T	A	.	.	MAF_INRAE=22.5;MAF_USDA=25.882
NC_035098.1	37270803	.	G	A	.	.	MAF_INRAE=22.152;MAF_USDA=25.294
NC_035098.1	37270832	.	A	C	.	.	MAF_USDA=2.459
NC_035098.1	37270838	.	C	T	.	.	MAF_INRAE=43.038;MAF_USDA=44.118
NC_035098.1	37270843	.	A	G	.	.	MAF_INRAE=15.789;MAF_USDA=19.412
NC_035098.1	37270847	.	T	A	.	.	MAF_INRAE=22.5;MAF_USDA=24.706
NC_035098.1	37270849	.	T	A	.	.	MAF_USDA=19.412
NC_035098.1	37270863	.	A	T	.	.	MAF_USDA=41.667
NC_035098.1	37270864	.	C	T	.	.	MAF_USDA=41.667
NC_035098.1	37270885	.	C	T	.	.	MAF_INRAE=20.253;MAF_USDA=13.529
NC_035098.1	37270966	.	A	G	.	.	MAF_USDA=3.279
NC_035098.1	37271025	.	A	T	.	.	MAF_INRAE=15.19;MAF_USDA=16.471
NC_035098.1	37271081	.	G	A	.	.	MAF_INRAE=4.167;MAF_USDA=7.647
NC_035098.1	37271091	.	C	A	.	.	MAF_USDA=2.083
NC_035098.1	37271092	.	C	T	.	.	MAF_INRAE=1.667
NC_035098.1	37271100	.	T	A	.	.	MAF_INRAE=2.5
NC_035098.1	37271106	.	C	T	.	.	MAF_USDA=12.295
NC_035098.1	37271117	.	T	C	.	.	MAF_INRAE=50.0;MAF_USDA=40.476
NC_035098.1	37271133	.	C	T	.	.	MAF_INRAE=15.789
NC_035098.1	37271134	.	C	A	.	.	MAF_INRAE=22.152
NC_035098.1	37271164	.	C	T	.	.	MAF_USDA=5.738
NC_035098.1	37271172	.	C	T	.	.	MAF_USDA=2.083
NC_035098.1	37271191	.	T	C	.	.	MAF_USDA=6.557
NC_035098.1	37271198	.	C	A	.	.	MAF_USDA=9.836
NC_035098.1	37271234	.	T	A	.	.	MAF_USDA=1.639
NC_035098.1	37271241	.	C	A	.	.	MAF_USDA=9.836
NC_035098.1	37271250	.	C	A	.	.	MAF_USDA=9.016
NC_035098.1	37271252	.	A	G	.	.	MAF_USDA=8.197
NC_035098.1	37271255	.	A	C	.	.	MAF_USDA=8.197
NC_035098.1	37271257	.	A	T	.	.	MAF_USDA=9.016
NC_035098.1	37271258	.	A	T	.	.	MAF_USDA=9.016
NC_035098.1	37271259	.	A	C	.	.	MAF_USDA=9.016
NC_035098.1	37271260	.	A	T	.	.	MAF_USDA=9.016
NC_035098.1	37271296	.	G	A	.	.	MAF_INRAE=42.405;MAF_USDA=18.75
NC_035098.1	37271307	.	C	A,G	.	.	MAF_INRAE=31.579
NC_035098.1	37271326	.	A	G	.	.	MAF_USDA=1.667
NC_035098.1	37271435	.	G	A	.	.	MAF_USDA=42.857
NC_035098.1	37271504	.	G	T	.	.	MAF_USDA=3.333
NC_035098.1	37271556	.	A	C	.	.	MAF_USDA=16.667
NC_035098.1	37272731	.	C	T	.	.	MAF_INRAE=5.0
NC_035098.1	37272913	.	C	T	.	.	MAF_INRAE=12.025;MAF_USDA=8.333
NC_035098.1	37272925	.	A	G	.	.	MAF_INRAE=22.152;MAF_USDA=25.882
NC_035098.1	37273061	.	C	T	.	.	MAF_INRAE=47.368
NC_035098.1	37273162	.	C	T	.	.	MAF_USDA=2.459
NC_035098.1	37273208	.	G	T	.	.	MAF_INRAE=22.152;MAF_USDA=27.647
NC_035098.1	37273301	.	A	C	.	.	MAF_INRAE=16.456;MAF_USDA=10.588
NC_035098.1	37273304	.	T	C	.	.	MAF_INRAE=7.5;MAF_USDA=13.529
NC_035098.1	37273345	.	G	T	.	.	MAF_INRAE=22.152;MAF_USDA=14.118
NC_035098.1	37273445	.	A	C	.	.	MAF_INRAE=12.025;MAF_USDA=8.333
NC_035098.1	37273517	.	C	T	.	.	MAF_INRAE=15.19;MAF_USDA=15.476
NC_035098.1	37273616	.	A	G	.	.	MAF_INRAE=27.848;MAF_USDA=27.049
NC_035098.1	37273617	.	C	T	.	.	MAF_INRAE=21.053;MAF_USDA=3.279
NC_035098.1	37273760	.	T	A	.	.	MAF_INRAE=27.848;MAF_USDA=35.882
NC_035098.1	37273790	.	G	T	.	.	MAF_INRAE=28.481;MAF_USDA=10.656
NC_035098.1	37273796	.	G	T	.	.	MAF_USDA=2.459
NC_035098.1	37273806	.	G	A	.	.	MAF_INRAE=27.215;MAF_USDA=11.475
NC_035098.1	37273840	.	C	T	.	.	MAF_USDA=1.639
NC_035098.1	37273849	.	G	A	.	.	MAF_USDA=9.016
NC_035098.1	37273855	.	C	T	.	.	MAF_INRAE=6.329;MAF_USDA=13.529
NC_035098.1	37273912	.	A	G	.	.	MAF_USDA=1.639
NC_035098.1	37273951	.	A	G	.	.	MAF_INRAE=22.785;MAF_USDA=42.623
NC_035098.1	37273981	.	G	A	.	.	MAF_USDA=14.754
NC_035098.1	37273999	.	A	T	.	.	MAF_USDA=20.833
NC_035098.1	37274009	.	C	G	.	.	MAF_INRAE=27.215
NC_035098.1	37274025	.	C	G	.	.	MAF_USDA=7.377
NC_035098.1	37274058	.	G	A	.	.	MAF_USDA=11.475
NC_035098.1	37274071	.	T	A	.	.	MAF_USDA=9.016
NC_035098.1	37274082	.	C	T	.	.	MAF_INRAE=1.667
NC_035098.1	37274098	.	A	G	.	.	MAF_INRAE=30.833;MAF_USDA=43.75
NC_035098.1	37274116	.	T	C	.	.	MAF_USDA=9.016
NC_035098.1	37274149	.	A	T	.	.	MAF_USDA=1.639
NC_035098.1	37274244	.	C	T	.	.	MAF_USDA=11.475
NC_035098.1	37274250	.	T	G	.	.	MAF_USDA=3.279
NC_035098.1	37274268	.	CCCTCTCC	CCCTCTCT	.	.	MAF_USDA=33.333
NC_035098.1	37274275	.	C	T	.	.	MAF_INRAE=47.368
NC_035098.1	37274281	.	C	T	.	.	MAF_INRAE=21.053;MAF_USDA=12.651
NC_035098.1	37274952	.	A	G	.	.	MAF_USDA=1.639
NC_035098.1	37275465	.	C	A	.	.	MAF_INRAE=43.038;MAF_USDA=34.118
NC_035098.1	37275594	.	C	A	.	.	MAF_INRAE=16.456;MAF_USDA=14.706
NC_035098.1	37275606	.	T	C	.	.	MAF_INRAE=7.5
NC_035098.1	37275655	.	G	A	.	.	MAF_USDA=4.098
NC_035098.1	37275744	.	C	A	.	.	MAF_INRAE=27.215;MAF_USDA=25.41
NC_035098.1	37275849	.	G	T	.	.	MAF_USDA=9.016
NC_035098.1	37275939	.	G	C	.	.	MAF_INRAE=27.215;MAF_USDA=26.23
NC_035098.1	37276018	.	A	T	.	.	MAF_USDA=3.279
NC_035098.1	37276033	.	A	G	.	.	MAF_INRAE=7.5;MAF_USDA=16.471
NC_035098.1	37276056	.	A	G	.	.	MAF_USDA=1.639
NC_035098.1	37276104	.	C	T	.	.	MAF_INRAE=28.481;MAF_USDA=11.475
NC_035098.1	37276157	.	T	A	.	.	MAF_INRAE=16.456;MAF_USDA=11.765
NC_035098.1	37276215	.	C	T	.	.	MAF_USDA=2.459
NC_035098.1	37276255	.	T	C	.	.	MAF_INRAE=15.823;MAF_USDA=16.471
NC_035098.1	37276586	.	G	A	.	.	MAF_USDA=2.459
NC_035098.1	37276696	.	C	A	.	.	MAF_USDA=3.279
NC_035098.1	37276716	.	A	T	.	.	MAF_USDA=3.279
NC_035098.1	37276751	.	G	A	.	.	MAF_USDA=1.639
NC_035098.1	37276789	.	G	T	.	.	MAF_INRAE=4.167;MAF_USDA=3.279
NC_035098.1	37276961	.	AACACT	AACACC	.	.	MAF_USDA=6.25
NC_035098.1	37277049	.	G	C	.	.	MAF_USDA=2.459
NC_035098.1	37277066	.	G	A	.	.	MAF_INRAE=30.0
NC_035098.1	37277072	.	T	A	.	.	MAF_INRAE=22.785;MAF_USDA=28.824
NC_035098.1	37277074	.	C	A	.	.	MAF_INRAE=5.0;MAF_USDA=10.0
NC_035098.1	37277115	.	A	G	.	.	MAF_USDA=2.459
NC_035098.1	37277182	.	C	A	.	.	MAF_INRAE=4.167;MAF_USDA=1.639
NC_035098.1	37277184	.	T	G	.	.	MAF_USDA=1.639
NC_035098.1	37277218	.	G	C	.	.	MAF_USDA=1.639
NC_035098.1	37277284	.	C	T	.	.	MAF_INRAE=27.215;MAF_USDA=36.066
NC_035098.1	37277305	.	C	T	.	.	MAF_USDA=1.639
NC_035098.1	37277349	.	A	T	.	.	MAF_USDA=1.639
NC_035098.1	37277368	.	A	T	.	.	MAF_USDA=3.279
NC_035098.1	37277495	.	G	A	.	.	MAF_INRAE=6.962;MAF_USDA=15.882
NC_035098.1	37277514	.	C	T	.	.	MAF_USDA=6.25
NC_035098.1	37277581	.	T	C	.	.	MAF_INRAE=27.215;MAF_USDA=28.689
NC_035098.1	37277593	.	G	A	.	.	MAF_INRAE=27.215;MAF_USDA=34.426
NC_035098.1	37277651	.	G	A	.	.	MAF_INRAE=34.81;MAF_USDA=38.235
NC_035098.1	37277668	.	A	C	.	.	MAF_INRAE=27.848;MAF_USDA=30.328
NC_035098.1	37277672	.	T	C	.	.	MAF_INRAE=30.0;MAF_USDA=29.508
NC_035098.1	37277738	.	G	A	.	.	MAF_INRAE=28.481;MAF_USDA=11.475
NC_035098.1	37277756	.	A	G	.	.	MAF_USDA=1.639
NC_035098.1	37277762	.	C	G	.	.	MAF_INRAE=28.481;MAF_USDA=31.967
NC_035098.1	37277783	.	C	T	.	.	MAF_USDA=2.459
NC_035098.1	37277805	.	A	C	.	.	MAF_INRAE=43.038;MAF_USDA=31.765
NC_035098.1	37277820	.	A	G	.	.	MAF_USDA=1.639
NC_035098.1	37277827	.	A	G	.	.	MAF_INRAE=27.848;MAF_USDA=31.148
NC_035098.1	37277864	.	G	A	.	.	MAF_INRAE=15.823;MAF_USDA=16.471
NC_035098.1	37277884	.	T	C	.	.	MAF_INRAE=25.949;MAF_USDA=23.77
NC_035098.1	37277886	.	G	T	.	.	MAF_INRAE=27.5;MAF_USDA=24.59
NC_035098.1	37277893	.	G	C	.	.	MAF_USDA=4.098
NC_035098.1	37278124	.	T	A	.	.	MAF_USDA=1.667
NC_035098.1	37278144	.	G	A	.	.	MAF_USDA=5.952
NC_035098.1	37278160	.	A	G	.	.	MAF_USDA=1.667
NC_035098.1	37278210	.	C	T	.	.	MAF_USDA=10.843
NC_035098.1	37278509	.	C	T	.	.	MAF_USDA=3.279
NC_035098.1	37278521	.	C	A	.	.	MAF_INRAE=27.215;MAF_USDA=10.656
NC_035098.1	37278532	.	A	T	.	.	MAF_USDA=2.459
NC_035098.1	37278556	.	T	C	.	.	MAF_INRAE=23.418;MAF_USDA=31.765
NC_035098.1	37278584	.	C	T	.	.	MAF_USDA=3.279
NC_035098.1	37278660	.	T	C	.	.	MAF_INRAE=26.582;MAF_USDA=30.833
NC_035098.1	37278714	.	G	C	.	.	MAF_INRAE=27.215;MAF_USDA=31.667
NC_035098.1	37278755	.	C	A	.	.	MAF_USDA=1.667
NC_035098.1	37278770	.	A	C	.	.	MAF_INRAE=4.167;MAF_USDA=1.667
NC_035098.1	37278780	.	C	A	.	.	MAF_INRAE=27.848;MAF_USDA=30.0
NC_035098.1	37278830	.	G	A	.	.	MAF_INRAE=15.823;MAF_USDA=17.647
NC_035098.1	37278861	.	C	T	.	.	MAF_USDA=1.639
NC_035098.1	37278921	.	C	T	.	.	MAF_USDA=1.639
NC_035098.1	37279035	.	C	T	.	.	MAF_INRAE=21.053
NC_035098.1	37279126	.	C	T	.	.	MAF_INRAE=7.5;MAF_USDA=4.098
NC_035098.1	37279165	.	C	G	.	.	MAF_INRAE=27.848;MAF_USDA=30.328
NC_035098.1	37279271	.	T	C	.	.	MAF_INRAE=26.582;MAF_USDA=18.033
NC_035098.1	37279300	.	C	T	.	.	MAF_USDA=2.459
NC_035098.1	37279336	.	C	T	.	.	MAF_INRAE=27.848;MAF_USDA=28.689
NC_035098.1	37279349	.	C	T	.	.	MAF_USDA=2.459
NC_035098.1	37279517	.	G	A	.	.	MAF_USDA=3.279
NC_035098.1	37279638	.	T	G	.	.	MAF_INRAE=16.456;MAF_USDA=10.588
NC_035098.1	37279679	.	C	T	.	.	MAF_INRAE=43.038;MAF_USDA=32.941
NC_035098.1	37280006	.	G	A	.	.	MAF_USDA=1.639
NC_035098.1	37280079	.	C	G	.	.	MAF_INRAE=7.5;MAF_USDA=4.098
NC_035098.1	37280148	.	T	A	.	.	MAF_USDA=1.639
NC_035098.1	37280183	.	C	G	.	.	MAF_INRAE=21.519;MAF_USDA=10.588
NC_035098.1	37280214	.	G	A	.	.	MAF_USDA=1.639
NC_035098.1	37280313	.	G	T	.	.	MAF_INRAE=6.962;MAF_USDA=15.882
NC_035098.1	37280343	.	C	A	.	.	MAF_USDA=4.918
NC_035098.1	37280347	.	G	A	.	.	MAF_INRAE=12.025;MAF_USDA=8.333
NC_035098.1	37280430	.	A	T	.	.	MAF_USDA=2.459
NC_035098.1	37280434	.	T	C	.	.	MAF_USDA=4.098
NC_035098.1	37280483	.	G	A	.	.	MAF_INRAE=21.053;MAF_USDA=4.098
NC_035098.1	37280541	.	C	A	.	.	MAF_INRAE=5.833;MAF_USDA=8.333
NC_035098.1	37280571	.	T	C	.	.	MAF_INRAE=21.053;MAF_USDA=3.279
NC_035098.1	37280633	.	G	T	.	.	MAF_USDA=3.279
NC_035098.1	37280753	.	T	C	.	.	MAF_INRAE=22.152;MAF_USDA=31.765
NC_035098.1	37280817	.	G	A	.	.	MAF_INRAE=42.405;MAF_USDA=31.176
NC_035098.1	37280857	.	C	T	.	.	MAF_INRAE=21.053;MAF_USDA=3.279
NC_035098.1	37280867	.	C	T	.	.	MAF_USDA=2.459
NC_035098.1	37280894	.	C	A	.	.	MAF_INRAE=15.789;MAF_USDA=12.5
NC_035098.1	37280929	.	T	G	.	.	MAF_INRAE=26.582;MAF_USDA=22.131
NC_035098.1	37280943	.	T	C	.	.	MAF_INRAE=2.5
NC_035098.1	37280961	.	C	G	.	.	MAF_INRAE=2.5
NC_035098.1	37280962	.	C	G	.	.	MAF_INRAE=2.5
NC_035098.1	37280966	.	A	T	.	.	MAF_INRAE=1.667
NC_035098.1	37281011	.	G	A	.	.	MAF_USDA=1.639
NC_035098.1	37281061	.	C	A	.	.	MAF_USDA=2.459
NC_035098.1	37281118	.	G	A	.	.	MAF_USDA=1.639
NC_035098.1	37281140	.	C	T	.	.	MAF_INRAE=27.848;MAF_USDA=28.689
NC_035098.1	37281146	.	C	T	.	.	MAF_INRAE=27.848;MAF_USDA=24.59
NC_035098.1	37281410	.	A	T	.	.	MAF_INRAE=27.215;MAF_USDA=31.148
NC_035098.1	37281424	.	A	C	.	.	MAF_INRAE=27.848;MAF_USDA=31.148
NC_035098.1	37281548	.	G	A	.	.	MAF_USDA=4.098
NC_035098.1	37281619	.	C	T	.	.	MAF_INRAE=27.848;MAF_USDA=16.393
NC_035098.1	37281629	.	G	A	.	.	MAF_USDA=1.639
NC_035098.1	37281633	.	T	A	.	.	MAF_USDA=3.279
NC_035098.1	37281645	.	C	T	.	.	MAF_USDA=4.098
NC_035098.1	37281874	.	G	A	.	.	MAF_INRAE=15.19;MAF_USDA=16.667
NC_035098.1	37281895	.	C	A	.	.	MAF_INRAE=5.833;MAF_USDA=8.333
NC_035098.1	37281896	.	T	A	.	.	MAF_INRAE=21.519;MAF_USDA=13.095
NC_035098.1	37281913	.	G	A	.	.	MAF_INRAE=43.038;MAF_USDA=49.412
NC_035098.1	37281922	.	T	C	.	.	MAF_USDA=1.639
NC_035098.1	37281927	.	G	T	.	.	MAF_USDA=1.639
NC_035098.1	37281933	.	G	A	.	.	MAF_INRAE=6.667
NC_035098.1	37281948	.	G	A	.	.	MAF_INRAE=6.962;MAF_USDA=15.882
NC_035098.1	37282050	.	G	T	.	.	MAF_INRAE=20.886;MAF_USDA=27.083
NC_035098.1	37282089	.	T	C	.	.	MAF_INRAE=6.962;MAF_USDA=15.294
NC_035098.1	37282109	.	G	A	.	.	MAF_USDA=1.176
NC_035098.1	37282122	.	T	G	.	.	MAF_INRAE=41.139;MAF_USDA=31.765
NC_035098.1	37282162	.	G	A	.	.	MAF_INRAE=29.747;MAF_USDA=46.471
NC_035098.1	37282175	.	T	G	.	.	MAF_INRAE=29.747;MAF_USDA=45.882
NC_035098.1	37282306	.	C	T	.	.	MAF_INRAE=25.833
NC_035098.1	37282369	.	C	T	.	.	MAF_USDA=2.459
NC_035098.1	37282404	.	C	G	.	.	MAF_USDA=39.583
NC_035098.1	37282408	.	G	A	.	.	MAF_USDA=33.333
NC_035098.1	37282618	.	C	T	.	.	MAF_USDA=3.279
NC_035098.1	37282661	.	C	A	.	.	MAF_INRAE=7.5
NC_035098.1	37282746	.	T	A	.	.	MAF_INRAE=22.152;MAF_USDA=12.353
NC_035098.1	37282774	.	A	T	.	.	MAF_USDA=3.279
NC_035098.1	37282944	.	G	A	.	.	MAF_INRAE=15.833
NC_035098.1	37282946	.	G	A	.	.	MAF_INRAE=7.5
NC_035098.1	37283094	.	T	A	.	.	MAF_USDA=2.459
NC_035098.1	37283115	.	T	C	.	.	MAF_INRAE=15.823;MAF_USDA=6.557
NC_035098.1	37283129	.	G	T	.	.	MAF_INRAE=21.053;MAF_USDA=3.279
NC_035098.1	37283177	.	G	C	.	.	MAF_USDA=1.639
NC_035098.1	37283225	.	G	T	.	.	MAF_INRAE=10.526;MAF_USDA=13.529
NC_035098.1	37283252	.	A	G	.	.	MAF_USDA=4.118
NC_035098.1	37283450	.	T	C	.	.	MAF_USDA=4.098
NC_035098.1	37283639	.	A	G	.	.	MAF_INRAE=13.333;MAF_USDA=25.882
NC_035098.1	37284039	.	C	T	.	.	MAF_USDA=4.118
NC_035098.1	37284052	.	T	G	.	.	MAF_INRAE=39.873;MAF_USDA=38.235
NC_035098.1	37284082	.	T	A	.	.	MAF_USDA=3.279
NC_035098.1	37284136	.	C	A	.	.	MAF_INRAE=1.899;MAF_USDA=8.197
NC_035098.1	37284163	.	A	G	.	.	MAF_INRAE=36.076
NC_035098.1	37284218	.	C	T	.	.	MAF_INRAE=6.667;MAF_USDA=2.083
NC_035098.1	37284226	.	G	C	.	.	MAF_INRAE=7.5
NC_035098.1	37284240	.	G	T	.	.	MAF_INRAE=6.667
NC_035098.1	37284356	.	C	T	.	.	MAF_USDA=1.639
NC_035098.1	37284418	.	G	C	.	.	MAF_INRAE=6.667;MAF_USDA=10.0
NC_035098.1	37284696	.	A	G	.	.	MAF_INRAE=12.025;MAF_USDA=17.647
NC_035098.1	37284699	.	A	G	.	.	MAF_INRAE=10.833;MAF_USDA=17.647
NC_035098.1	37284792	.	T	C	.	.	MAF_INRAE=4.167;MAF_USDA=13.115
NC_035098.1	37284837	.	T	A	.	.	MAF_USDA=2.459
NC_035098.1	37284851	.	G	A	.	.	MAF_INRAE=21.053;MAF_USDA=11.475
NC_035098.1	37284877	.	T	G	.	.	MAF_USDA=2.459
NC_035098.1	37284904	.	G	T	.	.	MAF_USDA=1.639
NC_035098.1	37284908	.	C	G	.	.	MAF_USDA=1.639
NC_035098.1	37284911	.	T	A	.	.	MAF_USDA=1.639
NC_035098.1	37284918	.	C	T	.	.	MAF_INRAE=27.848;MAF_USDA=11.475
NC_035098.1	37284945	.	A	C	.	.	MAF_USDA=7.377
NC_035098.1	37284988	.	T	G	.	.	MAF_INRAE=37.342;MAF_USDA=45.833
NC_035098.1	37285066	.	T	A	.	.	MAF_USDA=6.667
NC_035098.1	37285069	.	ATAAAAAATT	ATAAAAAATG	.	.	MAF_USDA=14.583
NC_035098.1	37285078	.	T	G	.	.	MAF_INRAE=31.667
NC_035098.1	37285129	.	A	C	.	.	MAF_USDA=4.098
NC_035098.1	37285130	.	A	T	.	.	MAF_USDA=3.279
NC_035098.1	37285198	.	C	T	.	.	MAF_USDA=1.639
NC_035098.1	37285217	.	G	A	.	.	MAF_INRAE=5.0
NC_035098.1	37285224	.	T	G	.	.	MAF_INRAE=23.418;MAF_USDA=12.941
NC_035098.1	37285336	.	A	G	.	.	MAF_USDA=1.639
NC_035098.1	37285362	.	G	A	.	.	MAF_USDA=3.279
NC_035098.1	37285397	.	G	C	.	.	MAF_INRAE=43.671;MAF_USDA=20.588
NC_035098.1	37285541	.	G	T	.	.	MAF_USDA=3.279
NC_035098.1	37285576	.	G	A	.	.	MAF_USDA=9.016
NC_035098.1	37285695	.	A	C	.	.	MAF_USDA=7.377
NC_035098.1	37285850	.	A	G	.	.	MAF_INRAE=16.456;MAF_USDA=28.235
NC_035098.1	37285875	.	A	G	.	.	MAF_INRAE=16.456;MAF_USDA=10.588
NC_035098.1	37285881	.	G	A	.	.	MAF_USDA=2.459
NC_035098.1	37285914	.	A	G	.	.	MAF_USDA=9.016
NC_035098.1	37286001	.	G	C	.	.	MAF_INRAE=31.013;MAF_USDA=21.765
NC_035098.1	37286002	.	T	A	.	.	MAF_INRAE=34.167;MAF_USDA=21.765
NC_035098.1	37286092	.	G	T	.	.	MAF_USDA=2.459
NC_035098.1	37286110	.	A	T	.	.	MAF_INRAE=15.823;MAF_USDA=16.471
NC_035098.1	37286230	.	G	A	.	.	MAF_INRAE=15.789;MAF_USDA=11.765
NC_035098.1	37286239	.	A	C	.	.	MAF_USDA=1.639
NC_035098.1	37286368	.	A	T	.	.	MAF_INRAE=1.667;MAF_USDA=2.083
NC_035098.1	37286410	.	C	A	.	.	MAF_INRAE=21.053
NC_035098.1	37286515	.	G	T	.	.	MAF_USDA=4.098
NC_035098.1	37286537	.	G	T	.	.	MAF_USDA=12.5
NC_035098.1	37286552	.	G	A	.	.	MAF_USDA=1.765
NC_035098.1	37286561	.	G	T	.	.	MAF_INRAE=36.709;MAF_USDA=44.118
NC_035098.1	37286595	.	C	A	.	.	MAF_USDA=1.639
NC_035098.1	37286630	.	A	T	.	.	MAF_USDA=4.918
NC_035098.1	37286691	.	C	T	.	.	MAF_USDA=9.016
NC_035098.1	37286698	.	GAATAATAATGAAGACAT	GAATAATAATGAAGACAC	.	.	MAF_USDA=12.5
NC_035098.1	37286715	.	T	C	.	.	MAF_INRAE=38.608
NC_035098.1	37286736	.	C	G	.	.	MAF_INRAE=38.608;MAF_USDA=44.706
NC_035098.1	37286766	.	G	T	.	.	MAF_USDA=2.459
NC_035098.1	37286829	.	C	T	.	.	MAF_USDA=2.459
NC_035098.1	37286862	.	A	G	.	.	MAF_INRAE=21.053;MAF_USDA=3.279
NC_035098.1	37286876	.	A	G	.	.	MAF_USDA=8.197
NC_035098.1	37286885	.	C	A	.	.	MAF_INRAE=38.608;MAF_USDA=44.706
NC_035098.1	37286914	.	T	C	.	.	MAF_USDA=6.557
NC_035098.1	37286922	.	G	A	.	.	MAF_USDA=1.639
NC_035098.1	37286993	.	C	G	.	.	MAF_USDA=1.639
NC_035098.1	37287030	.	T	C	.	.	MAF_INRAE=38.608;MAF_USDA=44.118
NC_035098.1	37287134	.	A	T	.	.	MAF_USDA=15.574
NC_035098.1	37287192	.	G	T	.	.	MAF_INRAE=15.789;MAF_USDA=11.765
NC_035098.1	37287193	.	C	T	.	.	MAF_USDA=11.765
NC_035098.1	37287285	.	T	G	.	.	MAF_INRAE=37.975;MAF_USDA=44.706
NC_035098.1	37287349	.	T	G	.	.	MAF_INRAE=2.532;MAF_USDA=8.197
NC_035098.1	37287418	.	G	A	.	.	MAF_USDA=1.639
NC_035098.1	37287454	.	A	C	.	.	MAF_USDA=2.459
NC_035098.1	37287462	.	G	T	.	.	MAF_USDA=1.639
NC_035098.1	37288454	.	A	G	.	.	MAF_USDA=12.5
NC_035098.1	37288460	.	A	G	.	.	MAF_USDA=20.833
NC_035098.1	37288600	.	C	G	.	.	MAF_INRAE=42.105;MAF_USDA=17.059
NC_035098.1	37288616	.	T	C	.	.	MAF_USDA=9.412
NC_035098.1	37288675	.	G	A	.	.	MAF_USDA=19.672
NC_035098.1	37288760	.	G	A	.	.	MAF_INRAE=1.667
NC_035098.1	37288860	.	T	G	.	.	MAF_USDA=4.098
NC_035098.1	37288946	.	T	G	.	.	MAF_USDA=3.279
NC_035098.1	37288948	.	T	C	.	.	MAF_INRAE=20.886;MAF_USDA=23.529
NC_035098.1	37288949	.	G	T	.	.	MAF_USDA=3.279
NC_035098.1	37288960	.	T	C	.	.	MAF_INRAE=16.456;MAF_USDA=14.706
NC_035098.1	37288965	.	T	G	.	.	MAF_INRAE=25.316;MAF_USDA=37.647
NC_035098.1	37288999	.	G	A	.	.	MAF_USDA=4.098
NC_035098.1	37289103	.	C	T	.	.	MAF_USDA=1.639
NC_035098.1	37289173	.	A	T	.	.	MAF_USDA=1.639
NC_035098.1	37289209	.	G	T	.	.	MAF_USDA=3.279
NC_035098.1	37289280	.	G	A	.	.	MAF_INRAE=20.253;MAF_USDA=3.279
NC_035098.1	37289313	.	C	T	.	.	MAF_INRAE=8.228;MAF_USDA=1.176
NC_035098.1	37289314	.	G	C	.	.	MAF_INRAE=15.19;MAF_USDA=14.118
NC_035098.1	37289404	.	G	A	.	.	MAF_USDA=1.639
NC_035098.1	37289424	.	G	T	.	.	MAF_INRAE=29.114;MAF_USDA=2.941
NC_035098.1	37289439	.	A	G	.	.	MAF_INRAE=42.405;MAF_USDA=35.882
NC_035098.1	37289440	.	A	C	.	.	MAF_INRAE=47.5;MAF_USDA=35.882
NC_035098.1	37289540	.	T	G	.	.	MAF_INRAE=45.0;MAF_USDA=41.667
NC_035098.1	37289545	.	C	A	.	.	MAF_USDA=4.918
NC_035098.1	37289737	.	A	C	.	.	MAF_USDA=3.279
NC_035098.1	37289764	.	T	G	.	.	MAF_INRAE=21.053
NC_035098.1	37289771	.	G	T	.	.	MAF_INRAE=41.139;MAF_USDA=31.176
NC_035098.1	37289776	.	A	C	.	.	MAF_USDA=3.279
NC_035098.1	37289821	.	C	G	.	.	MAF_USDA=3.279
NC_035098.1	37289872	.	C	T	.	.	MAF_USDA=3.279
NC_035098.1	37289955	.	C	T	.	.	MAF_USDA=1.639
NC_035098.1	37290102	.	C	G	.	.	MAF_USDA=1.639
NC_035098.1	37290123	.	T	A	.	.	MAF_USDA=1.639
NC_035098.1	37290144	.	T	A	.	.	MAF_USDA=3.529
NC_035098.1	37290146	.	C	A	.	.	MAF_USDA=14.583
NC_035098.1	37290191	.	C	T	.	.	MAF_INRAE=21.053
NC_035098.1	37290242	.	C	G	.	.	MAF_INRAE=21.053;MAF_USDA=4.098
NC_035098.1	37290260	.	A	T	.	.	MAF_USDA=1.639
NC_035098.1	37290262	.	T	G	.	.	MAF_INRAE=21.053;MAF_USDA=4.098
NC_035098.1	37290277	.	C	A	.	.	MAF_INRAE=15.0;MAF_USDA=2.941
NC_035098.1	37290311	.	C	T	.	.	MAF_USDA=4.098
NC_035098.1	37290372	.	C	T	.	.	MAF_INRAE=3.333
NC_035098.1	37290438	.	C	T	.	.	MAF_INRAE=4.167;MAF_USDA=15.663
NC_035098.1	37290633	.	T	A	.	.	MAF_USDA=12.5
NC_035098.1	37290642	.	G	A	.	.	MAF_INRAE=21.053;MAF_USDA=1.695
NC_035098.1	37290833	.	T	C	.	.	MAF_INRAE=4.167
NC_035098.1	37290891	.	C	G	.	.	MAF_USDA=3.39
NC_035098.1	37291012	.	A	G	.	.	MAF_USDA=1.695
NC_035098.1	37291026	.	C	A	.	.	MAF_INRAE=21.053
NC_035098.1	37291073	.	T	C	.	.	MAF_USDA=4.237
NC_035098.1	37291243	.	A	T	.	.	MAF_INRAE=21.053
NC_035098.1	37291298	.	C	T	.	.	MAF_INRAE=21.053
NC_035098.1	37291299	.	G	T	.	.	MAF_INRAE=15.823;MAF_USDA=15.06
NC_035098.1	37291349	.	C	G	.	.	MAF_INRAE=40.506;MAF_USDA=31.928
NC_035098.1	37291427	.	G	T	.	.	MAF_USDA=4.167
NC_035098.1	37291436	.	G	A	.	.	MAF_USDA=5.932
NC_035098.1	37291439	.	C	A	.	.	MAF_USDA=1.695
NC_035098.1	37291440	.	G	A	.	.	MAF_INRAE=21.053
NC_035098.1	37291463	.	T	C	.	.	MAF_INRAE=15.833;MAF_USDA=3.012
NC_035098.1	37291467	.	T	A	.	.	MAF_USDA=4.237
NC_035098.1	37291486	.	T	C	.	.	MAF_INRAE=44.937;MAF_USDA=19.88
NC_035098.1	37291496	.	G	A	.	.	MAF_USDA=1.695
NC_035098.1	37291511	.	T	C	.	.	MAF_INRAE=2.532;MAF_USDA=7.627
NC_035098.1	37291512	.	G	A	.	.	MAF_INRAE=14.167;MAF_USDA=3.012
NC_035098.1	37291840	.	T	A	.	.	MAF_USDA=1.695
NC_035098.1	37291876	.	T	A	.	.	MAF_USDA=1.695
NC_035098.1	37291953	.	T	C	.	.	MAF_INRAE=20.253;MAF_USDA=19.277
NC_035098.1	37291979	.	G	T	.	.	MAF_INRAE=5.063;MAF_USDA=22.289
NC_035098.1	37291983	.	G	A	.	.	MAF_USDA=1.695
NC_035098.1	37292032	.	T	C	.	.	MAF_USDA=12.5
NC_035098.1	37292052	.	C	A,T	.	.	MAF_INRAE=18.354;MAF_USDA=2.083
NC_035098.1	37292053	.	T	C	.	.	MAF_INRAE=18.987;MAF_USDA=18.072
NC_035098.1	37292078	.	T	C	.	.	MAF_USDA=1.695
NC_035098.1	37292108	.	T	C	.	.	MAF_INRAE=20.253;MAF_USDA=18.675
NC_035098.1	37292127	.	C	T	.	.	MAF_USDA=1.639
NC_035098.1	37292239	.	T	A	.	.	MAF_INRAE=5.0;MAF_USDA=33.333
NC_035098.1	37292338	.	A	G	.	.	MAF_INRAE=8.861;MAF_USDA=35.417
NC_035098.1	37293314	.	C	T	.	.	MAF_INRAE=19.62;MAF_USDA=37.5
NC_035098.1	37293336	.	T	C	.	.	MAF_INRAE=18.354;MAF_USDA=18.235
NC_035098.1	37293341	.	G	T	.	.	MAF_USDA=1.639
NC_035098.1	37293485	.	C	A	.	.	MAF_INRAE=20.253;MAF_USDA=20.588
NC_035098.1	37293488	.	C	A	.	.	MAF_INRAE=15.0;MAF_USDA=14.706
NC_035098.1	37293515	.	C	T	.	.	MAF_INRAE=20.253;MAF_USDA=20.588
NC_035098.1	37293546	.	G	A	.	.	MAF_INRAE=20.253;MAF_USDA=20.588
NC_035098.1	37293560	.	C	T	.	.	MAF_INRAE=19.62;MAF_USDA=10.588
NC_035098.1	37293564	.	T	A	.	.	MAF_INRAE=20.886;MAF_USDA=20.588
NC_035098.1	37293631	.	G	A	.	.	MAF_USDA=3.279
NC_035098.1	37293649	.	G	C	.	.	MAF_USDA=3.279
NC_035098.1	37293684	.	C	T	.	.	MAF_INRAE=20.886;MAF_USDA=20.588
NC_035098.1	37293698	.	T	C	.	.	MAF_INRAE=20.253;MAF_USDA=15.882
NC_035098.1	37293709	.	A	G	.	.	MAF_INRAE=20.886;MAF_USDA=20.588
NC_035098.1	37293741	.	T	G	.	.	MAF_INRAE=19.62;MAF_USDA=19.412
NC_035098.1	37293750	.	G	C	.	.	MAF_INRAE=20.253;MAF_USDA=18.824
NC_035098.1	37293751	.	G	T	.	.	MAF_USDA=2.459
NC_035098.1	37293768	.	T	C	.	.	MAF_INRAE=19.62;MAF_USDA=25.882
NC_035098.1	37293772	.	G	A	.	.	MAF_USDA=1.639
NC_035098.1	37293787	.	G	A	.	.	MAF_USDA=1.639
NC_035098.1	37293854	.	T	G	.	.	MAF_INRAE=20.886;MAF_USDA=20.588
NC_035098.1	37293862	.	C	T	.	.	MAF_INRAE=20.886;MAF_USDA=20.588
NC_035098.1	37293867	.	G	A	.	.	MAF_USDA=1.639
NC_035098.1	37293944	.	G	C	.	.	MAF_INRAE=20.886;MAF_USDA=39.583
NC_035098.1	37293956	.	C	A	.	.	MAF_USDA=3.279
NC_035098.1	37294004	.	T	G	.	.	MAF_INRAE=21.053
NC_035098.1	37294005	.	G	T	.	.	MAF_INRAE=15.0;MAF_USDA=20.588
NC_035098.1	37294009	.	A	C	.	.	MAF_INRAE=15.0;MAF_USDA=20.588
NC_035098.1	37294048	.	T	A	.	.	MAF_USDA=1.639
NC_035098.1	37294119	.	A	C	.	.	MAF_USDA=2.083
NC_035098.1	37294158	.	A	T	.	.	MAF_USDA=3.279
NC_035098.1	37294167	.	C	T	.	.	MAF_INRAE=20.886;MAF_USDA=20.588
NC_035098.1	37294227	.	C	T	.	.	MAF_INRAE=19.62
NC_035098.1	37294252	.	T	G	.	.	MAF_INRAE=19.62;MAF_USDA=20.0
NC_035098.1	37294275	.	C	A	.	.	MAF_INRAE=3.333;MAF_USDA=7.377
NC_035098.1	37294276	.	T	A	.	.	MAF_INRAE=3.333;MAF_USDA=7.377
NC_035098.1	37294339	.	T	C	.	.	MAF_INRAE=21.053
NC_035098.1	37294345	.	A	C	.	.	MAF_INRAE=20.253;MAF_USDA=20.588
NC_035098.1	37294354	.	T	A	.	.	MAF_USDA=3.279
NC_035098.1	37294461	.	C	T	.	.	MAF_USDA=3.279
NC_035098.1	37294542	.	C	T	.	.	MAF_INRAE=20.253;MAF_USDA=21.176
NC_035098.1	37294545	.	C	T	.	.	MAF_USDA=1.639
NC_035098.1	37294554	.	C	T	.	.	MAF_USDA=1.639
NC_035098.1	37294608	.	C	T	.	.	MAF_INRAE=4.167;MAF_USDA=1.639
NC_035098.1	37294694	.	C	T	.	.	MAF_USDA=2.083
NC_035098.1	37294735	.	T	G	.	.	MAF_INRAE=20.253;MAF_USDA=20.588
NC_035098.1	37294858	.	A	G	.	.	MAF_INRAE=29.114;MAF_USDA=4.118
NC_035098.1	37294877	.	T	C	.	.	MAF_INRAE=15.19;MAF_USDA=20.588
NC_035098.1	37294880	.	T	C	.	.	MAF_USDA=5.294
NC_035098.1	37294904	.	G	A	.	.	MAF_INRAE=20.253;MAF_USDA=20.0
NC_035098.1	37294927	.	C	T	.	.	MAF_INRAE=21.053
NC_035098.1	37294942	.	G	A	.	.	MAF_USDA=8.333
NC_035098.1	37294957	.	T	A	.	.	MAF_INRAE=8.861;MAF_USDA=2.083
NC_035098.1	37294963	.	A	G	.	.	MAF_INRAE=29.747;MAF_USDA=49.412
NC_035098.1	37294988	.	G	A	.	.	MAF_USDA=3.279
NC_035098.1	37295012	.	G	T	.	.	MAF_INRAE=20.253;MAF_USDA=20.588
NC_035098.1	37295032	.	G	A	.	.	MAF_INRAE=8.861
NC_035098.1	37295054	.	C	T	.	.	MAF_USDA=1.639
NC_035098.1	37295060	.	G	A	.	.	MAF_INRAE=6.962;MAF_USDA=18.235
NC_035098.1	37295065	.	T	C	.	.	MAF_INRAE=6.962;MAF_USDA=19.412
NC_035098.1	37295173	.	T	G	.	.	MAF_INRAE=21.053
NC_035098.1	37295176	.	C	T	.	.	MAF_INRAE=2.532;MAF_USDA=6.471
NC_035098.1	37295196	.	A	T	.	.	MAF_INRAE=5.0;MAF_USDA=5.294
NC_035098.1	37295251	.	T	C	.	.	MAF_USDA=5.738
NC_035098.1	37295330	.	A	G	.	.	MAF_USDA=1.667
NC_035098.1	37295458	.	A	G	.	.	MAF_USDA=2.459
NC_035098.1	37295479	.	G	T	.	.	MAF_INRAE=21.053;MAF_USDA=5.738
NC_035098.1	37295522	.	T	G	.	.	MAF_INRAE=21.053;MAF_USDA=6.557
NC_035098.1	37295608	.	G	C	.	.	MAF_INRAE=21.053;MAF_USDA=6.557
NC_035098.1	37295644	.	G	A	.	.	MAF_USDA=1.639
NC_035098.1	37295654	.	G	A	.	.	MAF_INRAE=7.5
NC_035098.1	37295655	.	T	A	.	.	MAF_USDA=2.083
NC_035098.1	37295664	.	C	A	.	.	MAF_USDA=1.639
NC_035098.1	37295702	.	C	A	.	.	MAF_INRAE=21.053;MAF_USDA=6.557
NC_035098.1	37295786	.	A	C	.	.	MAF_USDA=1.639
NC_035098.1	37295817	.	T	C	.	.	MAF_INRAE=21.053;MAF_USDA=7.377
NC_035098.1	37295869	.	T	A	.	.	MAF_USDA=1.639
NC_035098.1	37295881	.	G	A	.	.	MAF_USDA=37.5
NC_035098.1	37298211	.	T	C	.	.	MAF_INRAE=21.053
NC_035098.1	37298348	.	C	G	.	.	MAF_USDA=37.5
NC_035098.1	37298350	.	T	A	.	.	MAF_USDA=35.417
NC_035098.1	37298351	.	C	G	.	.	MAF_USDA=37.5
NC_035098.1	37298352	.	T	G	.	.	MAF_USDA=37.5
NC_035098.1	37298354	.	T	G	.	.	MAF_USDA=37.5
NC_035098.1	37298355	.	G	T	.	.	MAF_USDA=35.417
NC_035098.1	37298422	.	T	A	.	.	MAF_USDA=3.279
NC_035098.1	37298443	.	A	G	.	.	MAF_INRAE=10.526;MAF_USDA=10.588
NC_035098.1	37298463	.	G	T	.	.	MAF_INRAE=26.316;MAF_USDA=13.529
NC_035098.1	37298526	.	T	C	.	.	MAF_INRAE=36.842;MAF_USDA=28.824
NC_035098.1	37298632	.	A	G	.	.	MAF_USDA=3.279
NC_035098.1	37298687	.	G	A	.	.	MAF_INRAE=21.053
NC_035098.1	37298830	.	C	A	.	.	MAF_USDA=2.083
NC_035098.1	37299315	.	T	A	.	.	MAF_INRAE=21.053
NC_035098.1	37299419	.	A	T	.	.	MAF_USDA=6.25
NC_035098.1	37300181	.	A	C	.	.	MAF_USDA=3.279
NC_035098.1	37300351	.	A	G	.	.	MAF_USDA=1.639
NC_035098.1	37300356	.	T	C	.	.	MAF_INRAE=14.557;MAF_USDA=39.583
NC_035098.1	37300399	.	C	T	.	.	MAF_INRAE=20.253;MAF_USDA=11.765
NC_035098.1	37300414	.	A	G	.	.	MAF_INRAE=15.19;MAF_USDA=14.706
NC_035098.1	37300455	.	C	G	.	.	MAF_INRAE=33.544;MAF_USDA=38.235
NC_035098.1	37300467	.	A	G	.	.	MAF_INRAE=8.861;MAF_USDA=2.083
NC_035098.1	37300473	.	C	A	.	.	MAF_INRAE=7.5
NC_035098.1	37300614	.	G	T	.	.	MAF_INRAE=15.19;MAF_USDA=14.706
NC_035098.1	37300617	.	A	C	.	.	MAF_USDA=1.639
NC_035098.1	37300664	.	A	T	.	.	MAF_INRAE=2.532;MAF_USDA=10.0
NC_035098.1	37300701	.	T	C	.	.	MAF_USDA=1.639
NC_035098.1	37300738	.	A	C	.	.	MAF_USDA=2.459
NC_035098.1	37300835	.	G	A	.	.	MAF_INRAE=21.053
NC_035098.1	37300911	.	A	T	.	.	MAF_USDA=3.279
NC_035098.1	37300976	.	C	T	.	.	MAF_USDA=2.459
NC_035098.1	37301038	.	A	T	.	.	MAF_INRAE=14.167;MAF_USDA=2.941
NC_035098.1	37301071	.	A	T	.	.	MAF_INRAE=2.532;MAF_USDA=10.0
NC_035098.1	37301261	.	A	G	.	.	MAF_INRAE=15.19;MAF_USDA=39.583
NC_035098.1	37301265	.	G	A	.	.	MAF_INRAE=5.263;MAF_USDA=2.083
NC_035098.1	37301298	.	G	A	.	.	MAF_INRAE=2.5
NC_035098.1	37301382	.	G	A	.	.	MAF_INRAE=15.823;MAF_USDA=14.706
NC_035098.1	37301527	.	A	G	.	.	MAF_INRAE=5.263
NC_035098.1	37301549	.	C	A	.	.	MAF_INRAE=5.063;MAF_USDA=16.471
NC_035098.1	37301603	.	G	T	.	.	MAF_INRAE=15.789;MAF_USDA=11.765
NC_035098.1	37301628	.	G	A	.	.	MAF_USDA=10.656
NC_035098.1	37301770	.	G	T	.	.	MAF_USDA=1.639
NC_035098.1	37307585	.	G	A	.	.	MAF_USDA=8.333
NC_035098.1	37307638	.	G	A	.	.	MAF_USDA=14.583
NC_035098.1	37307724	.	G	T	.	.	MAF_USDA=2.542
NC_035098.1	37307780	.	G	A	.	.	MAF_INRAE=8.861
NC_035098.1	37307826	.	G	A	.	.	MAF_INRAE=15.789;MAF_USDA=20.588
NC_035098.1	37307831	.	A	C	.	.	MAF_USDA=3.279
NC_035098.1	37307915	.	C	A	.	.	MAF_INRAE=14.557;MAF_USDA=14.706
NC_035098.1	37308042	.	C	A	.	.	MAF_USDA=5.882
NC_035098.1	37308074	.	T	A	.	.	MAF_INRAE=2.532;MAF_USDA=9.412
NC_035098.1	37308110	.	G	A	.	.	MAF_USDA=1.639
NC_035098.1	37308145	.	C	G	.	.	MAF_USDA=1.639
NC_035098.1	37308154	.	C	A	.	.	MAF_INRAE=15.19;MAF_USDA=14.118
NC_035098.1	37308158	.	G	A	.	.	MAF_USDA=2.459
NC_035098.1	37308161	.	G	A	.	.	MAF_INRAE=47.368;MAF_USDA=47.917
NC_035098.1	37308163	.	A	G	.	.	MAF_USDA=39.583
NC_035098.1	37308164	.	T	A	.	.	MAF_USDA=9.412
NC_035098.1	37308169	.	C	T	.	.	MAF_INRAE=5.263;MAF_USDA=12.353
NC_035098.1	37308193	.	G	A	.	.	MAF_USDA=4.918
NC_035098.1	37308203	.	A	C	.	.	MAF_USDA=1.639
NC_035098.1	37308243	.	T	A	.	.	MAF_USDA=11.765
NC_035098.1	37308342	.	G	A	.	.	MAF_USDA=43.529
NC_035098.1	37308397	.	G	T	.	.	MAF_USDA=2.5
NC_035098.1	37309518	.	G	T	.	.	MAF_INRAE=6.667
NC_035098.1	37309588	.	A	C	.	.	MAF_INRAE=9.167
NC_035098.1	37309646	.	C	T	.	.	MAF_USDA=1.639
NC_035098.1	37309655	.	C	A	.	.	MAF_USDA=2.941
NC_035098.1	37309661	.	C	G	.	.	MAF_USDA=25.61
NC_035098.1	37309718	.	G	C	.	.	MAF_INRAE=5.263;MAF_USDA=4.918
NC_035098.1	37309740	.	G	C	.	.	MAF_USDA=10.588
NC_035098.1	37309813	.	T	A	.	.	MAF_USDA=4.918
NC_035098.1	37309833	.	T	C	.	.	MAF_USDA=10.588
NC_035098.1	37309834	.	A	T	.	.	MAF_USDA=10.588
NC_035098.1	37309835	.	C	T	.	.	MAF_USDA=10.588
NC_035098.1	37309860	.	G	A	.	.	MAF_USDA=1.639
NC_035098.1	37309884	.	T	G	.	.	MAF_USDA=5.882
NC_035098.1	37310034	.	A	G	.	.	MAF_USDA=5.738
NC_035098.1	37310144	.	A	G	.	.	MAF_INRAE=5.833;MAF_USDA=4.706
NC_035098.1	37310148	.	G	A	.	.	MAF_INRAE=3.333;MAF_USDA=1.639
NC_035098.1	37310211	.	G	C	.	.	MAF_INRAE=3.333;MAF_USDA=7.377
NC_035098.1	37310306	.	A	C	.	.	MAF_USDA=1.639
NC_035098.1	37310307	.	T	A	.	.	MAF_USDA=4.098
NC_035098.1	37310355	.	T	A	.	.	MAF_USDA=1.639
NC_035098.1	37310383	.	T	A	.	.	MAF_USDA=4.918
NC_035098.1	37310474	.	A	T	.	.	MAF_USDA=4.098
NC_035098.1	37310617	.	T	G	.	.	MAF_USDA=7.377
NC_035098.1	37310649	.	C	A	.	.	MAF_USDA=26.471
NC_035098.1	37310652	.	A	C	.	.	MAF_USDA=25.882
NC_035098.1	37310714	.	C	A	.	.	MAF_INRAE=5.263;MAF_USDA=7.647
NC_035098.1	37310744	.	G	A	.	.	MAF_USDA=21.765
NC_035098.1	37310774	.	T	A	.	.	MAF_USDA=6.471
NC_035098.1	37310796	.	T	C	.	.	MAF_USDA=14.286
NC_035098.1	37310798	.	C	A	.	.	MAF_USDA=2.459
NC_035098.1	37310829	.	C	T	.	.	MAF_USDA=10.0
NC_035098.1	37310844	.	A	C	.	.	MAF_USDA=4.098
NC_035098.1	37310851	.	G	A	.	.	MAF_USDA=7.647
NC_035098.1	37310856	.	C	A	.	.	MAF_USDA=26.471
NC_035098.1	37310868	.	A	G	.	.	MAF_USDA=26.471
NC_035098.1	37310986	.	C	A	.	.	MAF_INRAE=41.139;MAF_USDA=35.294
NC_035098.1	37310995	.	T	C	.	.	MAF_INRAE=41.139;MAF_USDA=39.412
NC_035098.1	37311012	.	C	A	.	.	MAF_INRAE=34.81;MAF_USDA=42.941
NC_035098.1	37311021	.	C	T	.	.	MAF_INRAE=24.051;MAF_USDA=17.647
NC_035098.1	37311028	.	C	A	.	.	MAF_INRAE=41.139;MAF_USDA=34.706
NC_035098.1	37311138	.	C	G	.	.	MAF_USDA=3.279
NC_035098.1	37311246	.	A	G	.	.	MAF_USDA=7.377
NC_035098.1	37311253	.	G	C	.	.	MAF_USDA=14.754
NC_035098.1	37311254	.	C	T	.	.	MAF_USDA=8.197
NC_035098.1	37311302	.	T	A	.	.	MAF_USDA=4.098
NC_035098.1	37311315	.	T	C	.	.	MAF_USDA=29.167
NC_035098.1	37311344	.	G	A	.	.	MAF_USDA=1.639
NC_035098.1	37311417	.	A	T	.	.	MAF_USDA=1.639
NC_035098.1	37311428	.	C	A	.	.	MAF_INRAE=12.658;MAF_USDA=12.353
NC_035098.1	37311512	.	A	T	.	.	MAF_USDA=4.918
NC_035098.1	37311530	.	G	C	.	.	MAF_USDA=4.918
NC_035098.1	37311556	.	G	A	.	.	MAF_USDA=1.639
NC_035098.1	37311581	.	G	A	.	.	MAF_USDA=1.639
NC_035098.1	37311714	.	G	A	.	.	MAF_INRAE=25.949;MAF_USDA=4.918
NC_035098.1	37311742	.	C	A	.	.	MAF_USDA=3.279
NC_035098.1	37311745	.	C	T	.	.	MAF_INRAE=5.833;MAF_USDA=5.294
NC_035098.1	37311870	.	C	A	.	.	MAF_USDA=47.917
NC_035098.1	37311878	.	C	A	.	.	MAF_INRAE=40.0
NC_035098.1	37311883	.	G	A	.	.	MAF_USDA=47.917
NC_035098.1	37311888	.	C	T	.	.	MAF_INRAE=40.506;MAF_USDA=40.588
NC_035098.1	37311918	.	C	T	.	.	MAF_INRAE=15.19;MAF_USDA=10.588
NC_035098.1	37312010	.	G	A	.	.	MAF_INRAE=25.316;MAF_USDA=13.115
NC_035098.1	37312039	.	C	T	.	.	MAF_USDA=7.647
NC_035098.1	37312074	.	A	T	.	.	MAF_INRAE=6.667
NC_035098.1	37312075	.	C	G	.	.	MAF_INRAE=39.241;MAF_USDA=37.059
NC_035098.1	37312113	.	C	T	.	.	MAF_INRAE=38.333;MAF_USDA=41.765
NC_035098.1	37312199	.	C	T	.	.	MAF_USDA=3.279
NC_035098.1	37312264	.	T	C	.	.	MAF_USDA=5.952
NC_035098.1	37312328	.	C	T	.	.	MAF_INRAE=47.368;MAF_USDA=28.235
NC_035098.1	37312334	.	C	T	.	.	MAF_USDA=1.639
NC_035098.1	37312451	.	C	T	.	.	MAF_USDA=10.119
NC_035098.1	37312507	.	T	C	.	.	MAF_USDA=27.711
NC_035098.1	37312516	.	G	A	.	.	MAF_USDA=6.024
NC_035098.1	37312523	.	G	T	.	.	MAF_USDA=4.819
NC_035098.1	37312527	.	T	G	.	.	MAF_USDA=3.279
NC_035098.1	37312530	.	A	T	.	.	MAF_USDA=5.294
NC_035098.1	37312558	.	C	A	.	.	MAF_USDA=1.639
NC_035098.1	37312637	.	T	G	.	.	MAF_USDA=12.295
NC_035098.1	37312704	.	G	T	.	.	MAF_INRAE=42.105;MAF_USDA=39.412
NC_035098.1	37312720	.	G	A	.	.	MAF_INRAE=42.105;MAF_USDA=42.353
NC_035098.1	37312732	.	G	A	.	.	MAF_USDA=3.279
NC_035098.1	37312744	.	T	A	.	.	MAF_USDA=34.118
NC_035098.1	37312745	.	T	C	.	.	MAF_INRAE=5.833;MAF_USDA=5.294
NC_035098.1	37312755	.	T	C	.	.	MAF_USDA=21.765
NC_035098.1	37312761	.	CTT	CTC	.	.	MAF_USDA=47.917
NC_035098.1	37312768	.	C	T	.	.	MAF_USDA=18.75
NC_035098.1	37312782	.	T	G	.	.	MAF_INRAE=2.632;MAF_USDA=20.588
NC_035098.1	37312803	.	A	C	.	.	MAF_USDA=50.0
NC_035098.1	37312817	.	G	T	.	.	MAF_USDA=35.417
NC_035098.1	37312825	.	C	T	.	.	MAF_USDA=33.333
NC_035098.1	37312833	.	C	T	.	.	MAF_USDA=10.656
NC_035098.1	37312845	.	T	C	.	.	MAF_USDA=28.824
NC_035098.1	37312849	.	A	T	.	.	MAF_USDA=9.836
NC_035098.1	37312939	.	G	T	.	.	MAF_USDA=1.639
NC_035098.1	37313060	.	A	C	.	.	MAF_INRAE=5.0
NC_035098.1	37313087	.	G	A	.	.	MAF_INRAE=8.861
NC_035098.1	37313112	.	A	G	.	.	MAF_INRAE=5.263
NC_035098.1	37313899	.	G	T	.	.	MAF_USDA=18.824
NC_035098.1	37313970	.	G	T	.	.	MAF_USDA=7.377
NC_035098.1	37314112	.	A	C	.	.	MAF_USDA=5.294
NC_035098.1	37314203	.	C	T	.	.	MAF_INRAE=6.667
NC_035098.1	37314212	.	G	A	.	.	MAF_INRAE=5.833;MAF_USDA=5.882
NC_035098.1	37314226	.	G	A	.	.	MAF_USDA=1.639
NC_035098.1	37314304	.	T	A	.	.	MAF_USDA=3.279
NC_035098.1	37314337	.	G	T	.	.	MAF_USDA=1.639
NC_035098.1	37314362	.	T	C	.	.	MAF_INRAE=17.089;MAF_USDA=7.647
NC_035098.1	37314373	.	T	C	.	.	MAF_USDA=1.639
NC_035098.1	37314379	.	A	G	.	.	MAF_USDA=2.459
NC_035098.1	37314380	.	G	C	.	.	MAF_USDA=18.824
NC_035098.1	37314389	.	C	A	.	.	MAF_USDA=1.639
NC_035098.1	37314402	.	A	G	.	.	MAF_USDA=1.639
NC_035098.1	37314570	.	C	T	.	.	MAF_USDA=7.647
NC_035098.1	37314646	.	A	T	.	.	MAF_INRAE=5.263;MAF_USDA=41.071
NC_035098.1	37314651	.	C	G	.	.	MAF_INRAE=21.053
NC_035098.1	37314661	.	A	T	.	.	MAF_USDA=1.639
NC_035098.1	37314665	.	T	C	.	.	MAF_INRAE=47.368;MAF_USDA=38.824
NC_035098.1	37314673	.	T	C	.	.	MAF_USDA=1.639
NC_035098.1	37314676	.	T	A	.	.	MAF_USDA=14.583
NC_035098.1	37314714	.	G	T	.	.	MAF_INRAE=39.474;MAF_USDA=35.417
NC_035098.1	37314721	.	T	G	.	.	MAF_USDA=2.459
NC_035098.1	37314738	.	G	A	.	.	MAF_USDA=43.75
NC_035098.1	37314758	.	A	G	.	.	MAF_USDA=29.167
NC_035098.1	37314781	.	G	A	.	.	MAF_USDA=8.197
NC_035098.1	37314959	.	A	G	.	.	MAF_USDA=23.81
NC_035098.1	37314965	.	C	A	.	.	MAF_USDA=11.364
NC_035098.1	37314967	.	T	C	.	.	MAF_USDA=10.87
NC_035098.1	37314981	.	T	G	.	.	MAF_USDA=4.098
NC_035098.1	37314986	.	G	T	.	.	MAF_USDA=3.279
NC_035098.1	37314988	.	C	T	.	.	MAF_USDA=32.353
NC_035098.1	37315036	.	C	T	.	.	MAF_USDA=2.459
NC_035098.1	37315037	.	A	G	.	.	MAF_USDA=3.279
NC_035098.1	37315041	.	A	T	.	.	MAF_USDA=4.098
NC_035098.1	37315046	.	C	T	.	.	MAF_USDA=4.918
NC_035098.1	37315048	.	A	T	.	.	MAF_USDA=21.765
NC_035098.1	37315049	.	C	G	.	.	MAF_USDA=4.918
NC_035098.1	37315054	.	A	G	.	.	MAF_USDA=20.492
NC_035098.1	37315058	.	G	A	.	.	MAF_USDA=23.77
NC_035098.1	37315100	.	A	C	.	.	MAF_USDA=6.25
NC_035098.1	37315105	.	A	G	.	.	MAF_USDA=22.917
NC_035098.1	37315145	.	T	A	.	.	MAF_USDA=1.639
NC_035098.1	37315276	.	T	A	.	.	MAF_INRAE=48.333;MAF_USDA=20.588
NC_035098.1	37315436	.	A	G	.	.	MAF_USDA=2.459
NC_035098.1	37315489	.	G	A	.	.	MAF_USDA=21.765
NC_035098.1	37315497	.	A	T	.	.	MAF_USDA=20.588
NC_035098.1	37315521	.	T	G	.	.	MAF_USDA=22.353
NC_035098.1	37315545	.	T	C	.	.	MAF_USDA=22.619
NC_035098.1	37315562	.	T	C	.	.	MAF_USDA=6.25
NC_035098.1	37316090	.	C	A	.	.	MAF_USDA=18.75
NC_035098.1	37316128	.	G	C	.	.	MAF_INRAE=21.053;MAF_USDA=18.75
NC_035098.1	37316138	.	A	G	.	.	MAF_INRAE=21.053;MAF_USDA=5.882
NC_035098.1	37316158	.	T	G	.	.	MAF_USDA=25.0
NC_035098.1	37316165	.	A	C	.	.	MAF_USDA=12.5
NC_035098.1	37316166	.	G	A	.	.	MAF_USDA=14.881
NC_035098.1	37316180	.	A	C	.	.	MAF_USDA=3.333
NC_035098.1	37316181	.	G	A	.	.	MAF_USDA=3.333
NC_035098.1	37316194	.	A	C	.	.	MAF_USDA=21.667
NC_035098.1	37316195	.	A	C	.	.	MAF_USDA=14.583
NC_035098.1	37316196	.	G	A	.	.	MAF_USDA=14.583
NC_035098.1	37316228	.	G	A	.	.	MAF_USDA=19.672
NC_035098.1	37316247	.	A	T	.	.	MAF_INRAE=2.632
NC_035098.1	37316262	.	C	T	.	.	MAF_INRAE=10.526;MAF_USDA=4.167
NC_035098.1	37316306	.	A	G	.	.	MAF_USDA=20.492
NC_035098.1	37316307	.	C	T	.	.	MAF_USDA=10.0
NC_035098.1	37316328	.	A	G	.	.	MAF_USDA=28.689
NC_035098.1	37316335	.	C	A	.	.	MAF_USDA=25.41
NC_035098.1	37316369	.	A	G	.	.	MAF_USDA=21.667
NC_035098.1	37316373	.	T	A	.	.	MAF_USDA=5.085
NC_035098.1	37320921	.	A	T	.	.	MAF_USDA=41.667
NC_035098.1	37320946	.	C	T	.	.	MAF_USDA=10.417
NC_035098.1	37320961	.	C	T	.	.	MAF_USDA=12.295
NC_035098.1	37321016	.	T	A	.	.	MAF_USDA=3.279
NC_035098.1	37321035	.	T	C	.	.	MAF_USDA=9.016
NC_035098.1	37321073	.	A	G	.	.	MAF_USDA=20.588
NC_035098.1	37321081	.	G	A	.	.	MAF_INRAE=4.167;MAF_USDA=2.941
NC_035098.1	37321185	.	C	T	.	.	MAF_INRAE=21.053
NC_035098.1	37321230	.	C	A	.	.	MAF_INRAE=36.076;MAF_USDA=31.25
NC_035098.1	37321252	.	G	A	.	.	MAF_INRAE=20.886;MAF_USDA=18.75
NC_035098.1	37321298	.	G	A	.	.	MAF_USDA=3.279
NC_035098.1	37321307	.	C	T	.	.	MAF_INRAE=11.392;MAF_USDA=8.824
NC_035098.1	37321311	.	T	C	.	.	MAF_INRAE=3.333;MAF_USDA=5.882
NC_035098.1	37321319	.	C	G	.	.	MAF_INRAE=19.62;MAF_USDA=27.049
NC_035098.1	37321322	.	C	T	.	.	MAF_INRAE=42.5;MAF_USDA=48.824
NC_035098.1	37321352	.	T	C	.	.	MAF_USDA=4.918
NC_035098.1	37321356	.	G	C	.	.	MAF_INRAE=3.333;MAF_USDA=3.529
NC_035098.1	37321387	.	T	C	.	.	MAF_USDA=1.639
NC_035098.1	37321394	.	T	A	.	.	MAF_INRAE=10.127;MAF_USDA=9.412
NC_035098.1	37321395	.	T	A	.	.	MAF_INRAE=5.0;MAF_USDA=9.412
NC_035098.1	37321407	.	A	G	.	.	MAF_INRAE=21.519;MAF_USDA=7.059
NC_035098.1	37321436	.	C	G	.	.	MAF_USDA=1.639
NC_035098.1	37321457	.	T	A	.	.	MAF_INRAE=14.557;MAF_USDA=34.706
NC_035098.1	37321525	.	T	A	.	.	MAF_USDA=22.131
NC_035098.1	37321544	.	G	C	.	.	MAF_INRAE=11.392;MAF_USDA=7.059
NC_035098.1	37321548	.	C	T	.	.	MAF_INRAE=6.667;MAF_USDA=7.059
NC_035098.1	37321676	.	T	A	.	.	MAF_INRAE=3.333;MAF_USDA=14.706
NC_035098.1	37321677	.	T	A	.	.	MAF_INRAE=3.333;MAF_USDA=14.706
NC_035098.1	37321697	.	G	T	.	.	MAF_INRAE=11.392;MAF_USDA=5.294
NC_035098.1	37321750	.	A	G	.	.	MAF_INRAE=8.861;MAF_USDA=30.588
NC_035098.1	37321776	.	G	C	.	.	MAF_INRAE=1.667;MAF_USDA=7.377
NC_035098.1	37321794	.	C	T	.	.	MAF_INRAE=26.316;MAF_USDA=2.459
NC_035098.1	37321932	.	T	A	.	.	MAF_USDA=1.639
NC_035098.1	37321935	.	A	G	.	.	MAF_INRAE=14.557;MAF_USDA=8.824
NC_035098.1	37321945	.	T	C	.	.	MAF_INRAE=17.089;MAF_USDA=18.235
NC_035098.1	37321958	.	A	C	.	.	MAF_INRAE=6.667;MAF_USDA=5.738
NC_035098.1	37321959	.	G	A	.	.	MAF_USDA=1.639
NC_035098.1	37321960	.	T	G	.	.	MAF_INRAE=18.987;MAF_USDA=4.918
NC_035098.1	37321963	.	C	T	.	.	MAF_INRAE=3.333
NC_035098.1	37321967	.	G	T	.	.	MAF_INRAE=6.667
NC_035098.1	37321969	.	C	T	.	.	MAF_INRAE=27.5;MAF_USDA=13.115
NC_035098.1	37321972	.	G	T	.	.	MAF_USDA=3.279
NC_035098.1	37321976	.	T	A	.	.	MAF_INRAE=6.667
NC_035098.1	37322017	.	G	T	.	.	MAF_USDA=4.098
NC_035098.1	37322023	.	A	G	.	.	MAF_INRAE=3.165;MAF_USDA=4.167
NC_035098.1	37322024	.	C	G	.	.	MAF_INRAE=2.5;MAF_USDA=4.167
NC_035098.1	37322048	.	T	A	.	.	MAF_INRAE=3.333;MAF_USDA=22.353
NC_035098.1	37322058	.	G	A	.	.	MAF_INRAE=4.43;MAF_USDA=2.941
NC_035098.1	37322087	.	T	A	.	.	MAF_INRAE=21.519;MAF_USDA=5.882
NC_035098.1	37322096	.	A	G	.	.	MAF_USDA=1.639
NC_035098.1	37322106	.	A	T	.	.	MAF_USDA=1.639
NC_035098.1	37322153	.	T	C	.	.	MAF_INRAE=6.329;MAF_USDA=25.294
NC_035098.1	37322158	.	A	G	.	.	MAF_INRAE=4.167;MAF_USDA=3.279
NC_035098.1	37322201	.	C	T	.	.	MAF_USDA=1.639
NC_035098.1	37322278	.	C	A	.	.	MAF_INRAE=10.759;MAF_USDA=2.459
NC_035098.1	37322279	.	C	G	.	.	MAF_INRAE=7.5;MAF_USDA=2.459
NC_035098.1	37322280	.	A	T	.	.	MAF_INRAE=21.519;MAF_USDA=18.75
NC_035098.1	37322286	.	C	T	.	.	MAF_INRAE=11.392;MAF_USDA=8.333
NC_035098.1	37322326	.	A	G	.	.	MAF_INRAE=15.19;MAF_USDA=20.0
NC_035098.1	37322419	.	A	G	.	.	MAF_INRAE=21.519;MAF_USDA=18.75
NC_035098.1	37322429	.	A	C	.	.	MAF_USDA=27.869
NC_035098.1	37322432	.	A	C	.	.	MAF_USDA=18.75
NC_035098.1	37322459	.	C	T	.	.	MAF_INRAE=7.5
NC_035098.1	37322463	.	T	A	.	.	MAF_INRAE=20.0;MAF_USDA=18.75
NC_035098.1	37322473	.	T	C	.	.	MAF_INRAE=20.0;MAF_USDA=18.75
NC_035098.1	37322508	.	G	T	.	.	MAF_INRAE=20.0;MAF_USDA=18.75
NC_035098.1	37322539	.	C	T	.	.	MAF_INRAE=9.494;MAF_USDA=3.529
NC_035098.1	37322555	.	C	T	.	.	MAF_INRAE=20.886;MAF_USDA=5.882
NC_035098.1	37322563	.	A	C	.	.	MAF_INRAE=20.886;MAF_USDA=5.882
NC_035098.1	37322574	.	C	T	.	.	MAF_INRAE=21.519;MAF_USDA=5.882
NC_035098.1	37322602	.	C	A	.	.	MAF_INRAE=48.101;MAF_USDA=40.588
NC_035098.1	37322608	.	C	T	.	.	MAF_USDA=1.639
NC_035098.1	37322687	.	C	A	.	.	MAF_INRAE=11.392;MAF_USDA=8.235
NC_035098.1	37322698	.	A	C	.	.	MAF_USDA=7.377
NC_035098.1	37322837	.	C	G	.	.	MAF_USDA=1.639
NC_035098.1	37322857	.	A	C	.	.	MAF_INRAE=50.0;MAF_USDA=40.0
NC_035098.1	37322862	.	C	A	.	.	MAF_USDA=6.557
NC_035098.1	37322882	.	C	T	.	.	MAF_INRAE=5.0
NC_035098.1	37322958	.	C	T	.	.	MAF_USDA=2.459
NC_035098.1	37322969	.	C	T	.	.	MAF_INRAE=15.833;MAF_USDA=16.667
NC_035098.1	37322970	.	A	G	.	.	MAF_INRAE=15.833;MAF_USDA=16.667
NC_035098.1	37323006	.	C	G	.	.	MAF_USDA=1.639
NC_035098.1	37323011	.	T	G	.	.	MAF_INRAE=15.833;MAF_USDA=25.882
NC_035098.1	37323017	.	C	T	.	.	MAF_USDA=2.459
NC_035098.1	37323092	.	C	G	.	.	MAF_USDA=2.083
NC_035098.1	37323093	.	T	G	.	.	MAF_USDA=2.083
NC_035098.1	37323107	.	A	C	.	.	MAF_INRAE=15.0;MAF_USDA=25.882
NC_035098.1	37323131	.	C	T	.	.	MAF_INRAE=3.797;MAF_USDA=2.353
NC_035098.1	37323173	.	A	T	.	.	MAF_USDA=1.639
NC_035098.1	37323210	.	A	C	.	.	MAF_INRAE=11.392;MAF_USDA=8.235
NC_035098.1	37323233	.	G	A	.	.	MAF_USDA=1.639
NC_035098.1	37323234	.	A	G	.	.	MAF_INRAE=21.053
NC_035098.1	37323295	.	G	T	.	.	MAF_INRAE=17.089;MAF_USDA=28.235
NC_035098.1	37323312	.	A	G	.	.	MAF_INRAE=10.759;MAF_USDA=8.235
NC_035098.1	37323360	.	T	G	.	.	MAF_USDA=7.377
NC_035098.1	37323380	.	C	G	.	.	MAF_USDA=3.333
NC_035098.1	37323386	.	C	T	.	.	MAF_INRAE=20.886;MAF_USDA=18.75
NC_035098.1	37323457	.	T	C	.	.	MAF_USDA=2.459
NC_035098.1	37323489	.	C	A	.	.	MAF_INRAE=26.316;MAF_USDA=7.059
NC_035098.1	37323508	.	T	C	.	.	MAF_INRAE=26.316;MAF_USDA=4.706
NC_035098.1	37323607	.	G	T	.	.	MAF_USDA=8.333
NC_035098.1	37323617	.	A	T	.	.	MAF_USDA=4.098
NC_035098.1	37323642	.	A	T	.	.	MAF_USDA=7.059
NC_035098.1	37323650	.	C	T	.	.	MAF_USDA=38.235
NC_035098.1	37325029	.	G	T	.	.	MAF_USDA=16.265
NC_035098.1	37325051	.	G	C	.	.	MAF_USDA=18.75
NC_035098.1	37325079	.	T	C	.	.	MAF_USDA=27.647
NC_035098.1	37325081	.	C	T	.	.	MAF_USDA=1.639
NC_035098.1	37325082	.	G	T	.	.	MAF_USDA=20.833
NC_035098.1	37325086	.	A	T	.	.	MAF_USDA=18.75
NC_035098.1	37325120	.	T	C	.	.	MAF_INRAE=26.316;MAF_USDA=41.176
NC_035098.1	37325124	.	C	A	.	.	MAF_USDA=4.098
NC_035098.1	37325135	.	A	G	.	.	MAF_USDA=15.882
NC_035098.1	37325197	.	G	T	.	.	MAF_INRAE=26.316;MAF_USDA=7.647
NC_035098.1	37325207	.	A	G	.	.	MAF_INRAE=26.316;MAF_USDA=2.083
NC_035098.1	37325260	.	G	A	.	.	MAF_INRAE=44.937;MAF_USDA=45.294
NC_035098.1	37325311	.	G	T	.	.	MAF_INRAE=32.278;MAF_USDA=12.941
NC_035098.1	37325572	.	C	T	.	.	MAF_INRAE=21.519;MAF_USDA=6.471
NC_035098.1	37325676	.	A	T	.	.	MAF_INRAE=21.053
NC_035098.1	37325678	.	A	C	.	.	MAF_USDA=1.639
NC_035098.1	37325695	.	C	A	.	.	MAF_INRAE=10.759;MAF_USDA=10.0
NC_035098.1	37325718	.	A	G	.	.	MAF_USDA=13.529
NC_035098.1	37325756	.	A	C	.	.	MAF_INRAE=32.911;MAF_USDA=12.353
NC_035098.1	37325771	.	G	T	.	.	MAF_USDA=4.098
NC_035098.1	37325793	.	G	A	.	.	MAF_USDA=3.279
NC_035098.1	37325804	.	A	G	.	.	MAF_INRAE=10.759;MAF_USDA=7.647
NC_035098.1	37325813	.	G	A	.	.	MAF_INRAE=32.911;MAF_USDA=13.529
NC_035098.1	37325863	.	A	G	.	.	MAF_INRAE=6.667
NC_035098.1	37325872	.	T	A	.	.	MAF_INRAE=17.722;MAF_USDA=9.412
NC_035098.1	37325881	.	A	C	.	.	MAF_INRAE=49.367;MAF_USDA=39.412
NC_035098.1	37325893	.	G	C	.	.	MAF_INRAE=32.911;MAF_USDA=12.353
NC_035098.1	37325907	.	A	G	.	.	MAF_INRAE=32.911;MAF_USDA=13.529
NC_035098.1	37325908	.	G	T	.	.	MAF_INRAE=28.333;MAF_USDA=12.941
NC_035098.1	37325971	.	G	A	.	.	MAF_USDA=1.639
NC_035098.1	37325989	.	G	A	.	.	MAF_USDA=2.5
NC_035098.1	37326000	.	C	T	.	.	MAF_USDA=1.667
NC_035098.1	37326003	.	C	A	.	.	MAF_INRAE=5.263
NC_035098.1	37326137	.	C	A	.	.	MAF_USDA=5.0
NC_035098.1	37326158	.	G	T	.	.	MAF_INRAE=32.278;MAF_USDA=13.529
NC_035098.1	37326168	.	G	A	.	.	MAF_INRAE=32.278;MAF_USDA=14.706
NC_035098.1	37326170	.	G	T	.	.	MAF_USDA=2.459
NC_035098.1	37326208	.	C	T	.	.	MAF_USDA=2.459
NC_035098.1	37326214	.	G	A	.	.	MAF_USDA=1.765
NC_035098.1	37326228	.	T	G	.	.	MAF_INRAE=18.354;MAF_USDA=25.294
NC_035098.1	37326244	.	T	G	.	.	MAF_INRAE=17.722;MAF_USDA=25.294
NC_035098.1	37326248	.	G	A	.	.	MAF_USDA=3.279
NC_035098.1	37326270	.	G	C	.	.	MAF_USDA=1.639
NC_035098.1	37326271	.	T	G	.	.	MAF_INRAE=2.5;MAF_USDA=5.882
NC_035098.1	37326280	.	G	T	.	.	MAF_INRAE=10.759;MAF_USDA=13.529
NC_035098.1	37326294	.	C	A	.	.	MAF_INRAE=3.333
NC_035098.1	37326297	.	A	G	.	.	MAF_INRAE=3.333
NC_035098.1	37326305	.	A	G	.	.	MAF_INRAE=5.0;MAF_USDA=4.098
NC_035098.1	37326309	.	T	C	.	.	MAF_INRAE=5.0;MAF_USDA=4.918
NC_035098.1	37326315	.	G	C	.	.	MAF_INRAE=31.646;MAF_USDA=8.824
NC_035098.1	37326327	.	A	C	.	.	MAF_INRAE=20.886;MAF_USDA=18.75
NC_035098.1	37326339	.	T	C	.	.	MAF_INRAE=10.759;MAF_USDA=6.471
NC_035098.1	37326340	.	C	T	.	.	MAF_INRAE=21.519;MAF_USDA=18.75
NC_035098.1	37326365	.	C	T	.	.	MAF_USDA=1.639
NC_035098.1	37326371	.	A	C	.	.	MAF_USDA=1.639
NC_035098.1	37326373	.	T	C	.	.	MAF_INRAE=48.734;MAF_USDA=39.412
NC_035098.1	37326375	.	C	T	.	.	MAF_INRAE=45.0;MAF_USDA=39.412
NC_035098.1	37326395	.	G	T	.	.	MAF_USDA=1.639
NC_035098.1	37326439	.	C	A	.	.	MAF_USDA=2.459
NC_035098.1	37326472	.	G	A	.	.	MAF_INRAE=48.734;MAF_USDA=38.69
NC_035098.1	37326477	.	A	T	.	.	MAF_INRAE=48.734;MAF_USDA=39.881
NC_035098.1	37326479	.	A	G	.	.	MAF_INRAE=19.167;MAF_USDA=26.786
NC_035098.1	37326517	.	C	A	.	.	MAF_USDA=4.167
NC_035098.1	37326529	.	C	T	.	.	MAF_USDA=13.69
NC_035098.1	37326539	.	C	A	.	.	MAF_USDA=6.667
NC_035098.1	37326550	.	C	T	.	.	MAF_INRAE=5.833;MAF_USDA=7.377
NC_035098.1	37326625	.	T	C	.	.	MAF_INRAE=29.747;MAF_USDA=11.176
NC_035098.1	37326686	.	A	G	.	.	MAF_USDA=8.333
NC_035098.1	37326694	.	G	A	.	.	MAF_INRAE=50.0;MAF_USDA=37.059
NC_035098.1	37326725	.	A	G	.	.	MAF_INRAE=8.861;MAF_USDA=4.098
NC_035098.1	37326735	.	A	G	.	.	MAF_INRAE=34.177;MAF_USDA=33.133
NC_035098.1	37326738	.	A	C	.	.	MAF_INRAE=19.167
NC_035098.1	37326746	.	T	A	.	.	MAF_INRAE=47.368;MAF_USDA=10.417
NC_035098.1	37326819	.	A	G	.	.	MAF_USDA=4.167
NC_035098.1	37326864	.	A	G	.	.	MAF_USDA=7.377
NC_035098.1	37326892	.	C	T	.	.	MAF_USDA=1.639
NC_035098.1	37326922	.	T	G	.	.	MAF_INRAE=18.987
NC_035098.1	37327012	.	A	G	.	.	MAF_INRAE=32.278;MAF_USDA=10.588
NC_035098.1	37327030	.	G	T	.	.	MAF_INRAE=11.392;MAF_USDA=5.294
NC_035098.1	37327048	.	A	T	.	.	MAF_USDA=2.5
NC_035098.1	37327064	.	G	A	.	.	MAF_USDA=1.639
NC_035098.1	37327078	.	T	A	.	.	MAF_INRAE=47.368;MAF_USDA=10.588
NC_035098.1	37327079	.	G	A	.	.	MAF_USDA=10.0
NC_035098.1	37327133	.	A	T	.	.	MAF_USDA=10.417
NC_035098.1	37327730	.	A	T	.	.	MAF_INRAE=21.053;MAF_USDA=18.75
NC_035098.1	37327753	.	A	C	.	.	MAF_INRAE=42.105;MAF_USDA=31.176
NC_035098.1	37327826	.	A	G	.	.	MAF_INRAE=21.053;MAF_USDA=1.639
NC_035098.1	37327827	.	T	G	.	.	MAF_USDA=1.639
NC_035098.1	37327990	.	A	G	.	.	MAF_USDA=8.333
NC_035098.1	37328053	.	A	C	.	.	MAF_USDA=3.279
NC_035098.1	37328083	.	A	T	.	.	MAF_USDA=4.918
NC_035098.1	37328128	.	C	T	.	.	MAF_USDA=1.639
NC_035098.1	37328158	.	C	G	.	.	MAF_INRAE=6.667
NC_035098.1	37328175	.	A	C	.	.	MAF_USDA=3.279
NC_035098.1	37328224	.	C	T	.	.	MAF_INRAE=21.519;MAF_USDA=31.765
NC_035098.1	37328247	.	T	A	.	.	MAF_INRAE=6.667
NC_035098.1	37328250	.	A	G	.	.	MAF_INRAE=21.519;MAF_USDA=31.176
NC_035098.1	37328265	.	C	T	.	.	MAF_INRAE=7.595;MAF_USDA=5.294
NC_035098.1	37328276	.	A	G	.	.	MAF_USDA=3.279
NC_035098.1	37328303	.	T	G	.	.	MAF_USDA=3.279
NC_035098.1	37328304	.	A	T	.	.	MAF_USDA=3.279
NC_035098.1	37328357	.	T	C	.	.	MAF_INRAE=26.582;MAF_USDA=6.471
NC_035098.1	37328386	.	G	T	.	.	MAF_INRAE=21.519;MAF_USDA=18.75
NC_035098.1	37328387	.	A	G	.	.	MAF_INRAE=21.667;MAF_USDA=18.75
NC_035098.1	37328425	.	G	T	.	.	MAF_INRAE=21.519;MAF_USDA=5.882
NC_035098.1	37328440	.	A	C	.	.	MAF_INRAE=6.667
NC_035098.1	37328445	.	C	T	.	.	MAF_USDA=3.279
NC_035098.1	37328490	.	G	T	.	.	MAF_INRAE=6.667;MAF_USDA=2.459
NC_035098.1	37328501	.	G	T	.	.	MAF_INRAE=25.949;MAF_USDA=18.75
NC_035098.1	37328543	.	G	A	.	.	MAF_INRAE=6.667
NC_035098.1	37328565	.	G	A	.	.	MAF_INRAE=30.38;MAF_USDA=27.059
NC_035098.1	37328566	.	C	A	.	.	MAF_INRAE=25.949;MAF_USDA=6.471
NC_035098.1	37328621	.	C	T	.	.	MAF_INRAE=26.582;MAF_USDA=6.471
NC_035098.1	37328624	.	A	C	.	.	MAF_INRAE=28.333;MAF_USDA=6.471
NC_035098.1	37328793	.	G	T	.	.	MAF_USDA=1.639
NC_035098.1	37328841	.	G	C	.	.	MAF_INRAE=17.722;MAF_USDA=14.118
NC_035098.1	37328842	.	C	A	.	.	MAF_INRAE=15.0;MAF_USDA=25.0
NC_035098.1	37328906	.	C	T	.	.	MAF_INRAE=6.667
NC_035098.1	37328907	.	G	A	.	.	MAF_INRAE=37.975;MAF_USDA=30.588
NC_035098.1	37328939	.	C	T	.	.	MAF_USDA=3.279
NC_035098.1	37328975	.	T	A	.	.	MAF_INRAE=25.949;MAF_USDA=6.471
NC_035098.1	37328981	.	G	T	.	.	MAF_INRAE=7.595;MAF_USDA=4.706
NC_035098.1	37328990	.	G	C	.	.	MAF_INRAE=6.667
NC_035098.1	37329020	.	C	T	.	.	MAF_USDA=3.279
NC_035098.1	37329061	.	A	C	.	.	MAF_INRAE=13.924;MAF_USDA=26.471
NC_035098.1	37329083	.	G	A	.	.	MAF_USDA=3.279
NC_035098.1	37329103	.	G	A	.	.	MAF_INRAE=25.316;MAF_USDA=6.471
NC_035098.1	37329186	.	T	A	.	.	MAF_USDA=2.459
NC_035098.1	37329228	.	G	A	.	.	MAF_USDA=1.639
NC_035098.1	37329241	.	C	T	.	.	MAF_INRAE=3.333
NC_035098.1	37329270	.	C	T	.	.	MAF_USDA=4.098
NC_035098.1	37329312	.	C	T	.	.	MAF_INRAE=26.582;MAF_USDA=7.059
NC_035098.1	37329386	.	C	T	.	.	MAF_INRAE=22.152;MAF_USDA=5.882
NC_035098.1	37329396	.	G	T	.	.	MAF_INRAE=37.975;MAF_USDA=27.059
NC_035098.1	37329422	.	G	A	.	.	MAF_USDA=3.529
NC_035098.1	37329428	.	T	C	.	.	MAF_USDA=8.333
NC_035098.1	37329554	.	G	T	.	.	MAF_USDA=4.098
NC_035098.1	37329673	.	G	T	.	.	MAF_INRAE=6.667
NC_035098.1	37329685	.	A	C	.	.	MAF_INRAE=6.667
NC_035098.1	37329735	.	G	C	.	.	MAF_USDA=4.118
NC_035098.1	37329737	.	T	C	.	.	MAF_INRAE=6.667
NC_035098.1	37329752	.	G	A	.	.	MAF_INRAE=6.667;MAF_USDA=2.353
NC_035098.1	37329796	.	T	G	.	.	MAF_INRAE=13.924;MAF_USDA=21.176
NC_035098.1	37329807	.	A	G	.	.	MAF_INRAE=26.582;MAF_USDA=6.471
NC_035098.1	37329824	.	A	T	.	.	MAF_INRAE=1.667;MAF_USDA=4.118
NC_035098.1	37329834	.	C	T	.	.	MAF_USDA=8.333
NC_035098.1	37329890	.	C	T	.	.	MAF_USDA=4.098
NC_035098.1	37329917	.	G	T	.	.	MAF_INRAE=13.291;MAF_USDA=23.529
NC_035098.1	37329920	.	G	C	.	.	MAF_INRAE=2.532;MAF_USDA=4.918
NC_035098.1	37329993	.	A	C	.	.	MAF_USDA=3.279
NC_035098.1	37330093	.	G	A	.	.	MAF_USDA=21.765
NC_035098.1	37330107	.	A	T	.	.	MAF_INRAE=25.949;MAF_USDA=18.75
NC_035098.1	37330171	.	A	C	.	.	MAF_INRAE=5.0;MAF_USDA=1.639
NC_035098.1	37330189	.	A	G	.	.	MAF_USDA=1.667
NC_035098.1	37330250	.	A	T	.	.	MAF_USDA=1.639
NC_035098.1	37330260	.	G	A	.	.	MAF_USDA=3.279
NC_035098.1	37330278	.	C	T	.	.	MAF_INRAE=20.253;MAF_USDA=5.882
NC_035098.1	37330335	.	C	A	.	.	MAF_USDA=2.459
NC_035098.1	37330346	.	G	A	.	.	MAF_USDA=4.098
NC_035098.1	37330470	.	G	A	.	.	MAF_USDA=1.639
NC_035098.1	37330505	.	T	G	.	.	MAF_USDA=2.459
NC_035098.1	37330639	.	A	C	.	.	MAF_USDA=18.75
NC_035098.1	37330656	.	C	T	.	.	MAF_USDA=18.75
NC_035098.1	37330734	.	C	A	.	.	MAF_USDA=1.639
NC_035098.1	37330770	.	T	G	.	.	MAF_USDA=18.75
NC_035098.1	37330777	.	T	C	.	.	MAF_USDA=12.5
NC_035098.1	37330910	.	A	G	.	.	MAF_USDA=2.459
NC_035098.1	37330920	.	C	T	.	.	MAF_USDA=10.588
NC_035098.1	37331843	.	G	T	.	.	MAF_INRAE=15.789
NC_035098.1	37332006	.	C	A	.	.	MAF_INRAE=5.0;MAF_USDA=2.459
NC_035098.1	37332031	.	G	A	.	.	MAF_USDA=1.667
NC_035098.1	37332058	.	C	G	.	.	MAF_INRAE=5.0
NC_035098.1	37332063	.	G	C	.	.	MAF_USDA=18.75
NC_035098.1	37332075	.	G	A	.	.	MAF_USDA=8.333
NC_035098.1	37332112	.	G	A	.	.	MAF_USDA=9.016
NC_035098.1	37332114	.	C	T	.	.	MAF_INRAE=6.667
NC_035098.1	37332243	.	C	A	.	.	MAF_INRAE=6.667
NC_035098.1	37332266	.	A	C	.	.	MAF_INRAE=6.329;MAF_USDA=20.588
NC_035098.1	37332285	.	G	A	.	.	MAF_INRAE=47.468;MAF_USDA=39.412
NC_035098.1	37332291	.	A	C	.	.	MAF_INRAE=11.392;MAF_USDA=8.333
NC_035098.1	37332293	.	G	A	.	.	MAF_INRAE=2.532;MAF_USDA=5.882
NC_035098.1	37332303	.	G	T	.	.	MAF_INRAE=11.392;MAF_USDA=8.333
NC_035098.1	37332394	.	C	A	.	.	MAF_USDA=1.639
NC_035098.1	37332423	.	C	T	.	.	MAF_USDA=3.279
NC_035098.1	37332437	.	G	A	.	.	MAF_INRAE=21.519;MAF_USDA=15.882
NC_035098.1	37332457	.	T	C	.	.	MAF_INRAE=37.342;MAF_USDA=37.059
NC_035098.1	37332531	.	C	G	.	.	MAF_USDA=8.333
NC_035098.1	37332535	.	G	A	.	.	MAF_INRAE=6.667;MAF_USDA=6.557
NC_035098.1	37332549	.	A	T	.	.	MAF_INRAE=7.595
NC_035098.1	37332586	.	G	A	.	.	MAF_USDA=4.918
NC_035098.1	37332727	.	A	C	.	.	MAF_INRAE=17.722;MAF_USDA=15.294
NC_035098.1	37332729	.	C	T	.	.	MAF_INRAE=5.0;MAF_USDA=2.459
NC_035098.1	37332845	.	A	T	.	.	MAF_INRAE=13.291;MAF_USDA=22.353
NC_035098.1	37332941	.	G	A	.	.	MAF_USDA=3.279
NC_035098.1	37332964	.	G	A	.	.	MAF_INRAE=21.053
NC_035098.1	37332989	.	T	C	.	.	MAF_USDA=4.918
NC_035098.1	37333025	.	G	T	.	.	MAF_USDA=2.083
NC_035098.1	37333028	.	C	T	.	.	MAF_INRAE=2.532;MAF_USDA=6.557
NC_035098.1	37333088	.	C	T	.	.	MAF_INRAE=10.759;MAF_USDA=8.235
NC_035098.1	37333097	.	C	A	.	.	MAF_USDA=4.098
NC_035098.1	37333132	.	A	T	.	.	MAF_USDA=4.098
NC_035098.1	37333220	.	G	T	.	.	MAF_INRAE=28.481;MAF_USDA=30.0
NC_035098.1	37333225	.	T	A	.	.	MAF_INRAE=21.053
NC_035098.1	37333236	.	A	T	.	.	MAF_INRAE=13.924;MAF_USDA=23.529
NC_035098.1	37333271	.	C	G	.	.	MAF_USDA=1.639
NC_035098.1	37333325	.	T	G	.	.	MAF_USDA=41.667
NC_035098.1	37333326	.	C	G	.	.	MAF_USDA=43.75
NC_035098.1	37333395	.	C	T	.	.	MAF_INRAE=23.418;MAF_USDA=15.294
NC_035098.1	37333410	.	T	G	.	.	MAF_INRAE=13.924;MAF_USDA=24.706
NC_035098.1	37333465	.	C	T	.	.	MAF_USDA=1.639
NC_035098.1	37333516	.	T	A	.	.	MAF_USDA=10.417
NC_035098.1	37333530	.	G	A	.	.	MAF_INRAE=29.114;MAF_USDA=34.524
NC_035098.1	37333662	.	G	A	.	.	MAF_INRAE=6.667
NC_035098.1	37333687	.	C	T	.	.	MAF_USDA=8.333
NC_035098.1	37333704	.	G	A	.	.	MAF_INRAE=13.291;MAF_USDA=29.412
NC_035098.1	37333731	.	A	G	.	.	MAF_USDA=4.918
NC_035098.1	37333803	.	G	A	.	.	MAF_USDA=5.738
NC_035098.1	37333805	.	T	A	.	.	MAF_INRAE=10.759;MAF_USDA=7.647
NC_035098.1	37333806	.	G	A	.	.	MAF_INRAE=37.342;MAF_USDA=48.235
NC_035098.1	37333821	.	T	A	.	.	MAF_INRAE=41.772;MAF_USDA=48.824
NC_035098.1	37333827	.	T	C	.	.	MAF_INRAE=18.354;MAF_USDA=3.279
NC_035098.1	37333835	.	A	T	.	.	MAF_USDA=1.639
NC_035098.1	37333848	.	C	T	.	.	MAF_INRAE=19.62;MAF_USDA=3.279
NC_035098.1	37333872	.	C	T	.	.	MAF_INRAE=20.886;MAF_USDA=8.824
NC_035098.1	37333902	.	T	G	.	.	MAF_USDA=1.639
NC_035098.1	37334047	.	A	G	.	.	MAF_INRAE=41.772;MAF_USDA=48.824
NC_035098.1	37334082	.	C	T	.	.	MAF_INRAE=17.5;MAF_USDA=29.412
NC_035098.1	37334092	.	C	T	.	.	MAF_USDA=4.098
NC_035098.1	37334117	.	G	C	.	.	MAF_INRAE=5.0;MAF_USDA=7.5
NC_035098.1	37334118	.	A	T	.	.	MAF_INRAE=5.0
NC_035098.1	37334154	.	C	T	.	.	MAF_USDA=3.279
NC_035098.1	37334159	.	G	A	.	.	MAF_INRAE=29.114;MAF_USDA=15.882
NC_035098.1	37334166	.	A	C	.	.	MAF_USDA=1.765
NC_035098.1	37334221	.	A	T	.	.	MAF_INRAE=5.0
NC_035098.1	37334224	.	G	A	.	.	MAF_USDA=1.695
NC_035098.1	37334274	.	T	C	.	.	MAF_INRAE=29.114;MAF_USDA=15.882
NC_035098.1	37334289	.	C	T	.	.	MAF_INRAE=29.114;MAF_USDA=16.471
NC_035098.1	37334310	.	G	A	.	.	MAF_INRAE=16.456;MAF_USDA=29.412
NC_035098.1	37334314	.	T	C	.	.	MAF_USDA=1.639
NC_035098.1	37334337	.	C	T	.	.	MAF_INRAE=10.127;MAF_USDA=12.353
NC_035098.1	37334338	.	C	T	.	.	MAF_USDA=1.765
NC_035098.1	37334473	.	C	T	.	.	MAF_USDA=4.918
NC_035098.1	37334529	.	T	G	.	.	MAF_USDA=2.459
NC_035098.1	37334572	.	A	G	.	.	MAF_USDA=11.176
NC_035098.1	37334590	.	A	G	.	.	MAF_INRAE=1.667;MAF_USDA=5.294
NC_035098.1	37334594	.	C	T	.	.	MAF_USDA=2.459
NC_035098.1	37334672	.	T	G	.	.	MAF_INRAE=50.0;MAF_USDA=39.412
NC_035098.1	37334889	.	C	T	.	.	MAF_USDA=2.459
NC_035098.1	37334911	.	A	C	.	.	MAF_USDA=3.529
NC_035098.1	37334969	.	C	A	.	.	MAF_USDA=8.333
NC_035098.1	37335039	.	A	T	.	.	MAF_INRAE=5.0;MAF_USDA=2.459
NC_035098.1	37335052	.	G	A	.	.	MAF_INRAE=2.532;MAF_USDA=11.475
NC_035098.1	37335069	.	G	A	.	.	MAF_USDA=2.459
NC_035098.1	37335086	.	A	T	.	.	MAF_USDA=3.279
NC_035098.1	37335090	.	A	C	.	.	MAF_INRAE=41.139;MAF_USDA=28.824
NC_035098.1	37335165	.	G	A	.	.	MAF_USDA=4.098
NC_035098.1	37335184	.	G	A	.	.	MAF_USDA=3.279
NC_035098.1	37335188	.	A	G	.	.	MAF_INRAE=32.278;MAF_USDA=46.471
NC_035098.1	37335199	.	C	T	.	.	MAF_INRAE=5.263;MAF_USDA=1.765
NC_035098.1	37335250	.	G	T	.	.	MAF_INRAE=8.861;MAF_USDA=10.417
NC_035098.1	37335272	.	G	A	.	.	MAF_USDA=4.098
NC_035098.1	37335327	.	C	T	.	.	MAF_USDA=1.765
NC_035098.1	37335344	.	G	A	.	.	MAF_USDA=12.5
NC_035098.1	37335392	.	GG	GA	.	.	MAF_USDA=39.583
NC_035098.1	37335393	.	G	A	.	.	MAF_INRAE=31.646;MAF_USDA=28.689
NC_035098.1	37335401	.	C	A	.	.	MAF_INRAE=24.051;MAF_USDA=40.588
NC_035098.1	37335415	.	G	A	.	.	MAF_INRAE=36.842
NC_035098.1	37335418	.	T	A	.	.	MAF_INRAE=30.0;MAF_USDA=34.706
NC_035098.1	37335427	.	T	C	.	.	MAF_INRAE=30.38;MAF_USDA=35.417
NC_035098.1	37335429	.	C	A	.	.	MAF_USDA=1.639
NC_035098.1	37335432	.	T	C	.	.	MAF_INRAE=31.013;MAF_USDA=35.417
NC_035098.1	37335438	.	A	T	.	.	MAF_INRAE=31.013;MAF_USDA=35.417
NC_035098.1	37335479	.	T	C	.	.	MAF_INRAE=31.579;MAF_USDA=35.882
NC_035098.1	37336052	.	T	A	.	.	MAF_USDA=1.667
NC_035098.1	37336059	.	A	G	.	.	MAF_USDA=41.667
NC_035098.1	37336067	.	A	T	.	.	MAF_USDA=40.588
NC_035098.1	37336073	.	A	T	.	.	MAF_USDA=5.833
NC_035098.1	37336093	.	T	C	.	.	MAF_USDA=30.0
NC_035098.1	37336112	.	C	T	.	.	MAF_INRAE=21.053;MAF_USDA=16.667
NC_035098.1	37336130	.	C	T	.	.	MAF_INRAE=21.053;MAF_USDA=16.667
NC_035098.1	37336158	.	C	T	.	.	MAF_INRAE=47.368;MAF_USDA=33.333
NC_035098.1	37336159	.	A	G	.	.	MAF_USDA=28.049
NC_035098.1	37336195	.	G	A	.	.	MAF_INRAE=47.368;MAF_USDA=35.417
NC_035098.1	37336225	.	T	C	.	.	MAF_INRAE=26.316
NC_035098.1	37336374	.	A	C	.	.	MAF_USDA=28.916
NC_035098.1	37336694	.	A	C	.	.	MAF_USDA=2.083
NC_035098.1	37336699	.	A	G	.	.	MAF_USDA=29.167
NC_035098.1	37336742	.	C	T	.	.	MAF_USDA=4.167
NC_035098.1	37336743	.	G	T	.	.	MAF_USDA=41.071
NC_035098.1	37336755	.	A	T	.	.	MAF_USDA=2.459
NC_035098.1	37336996	.	T	G	.	.	MAF_USDA=4.918
NC_035098.1	37337028	.	A	G	.	.	MAF_USDA=1.639
NC_035098.1	37337045	.	C	A	.	.	MAF_USDA=3.279
NC_035098.1	37337082	.	A	C	.	.	MAF_USDA=4.918
NC_035098.1	37337107	.	G	T	.	.	MAF_USDA=7.059
NC_035098.1	37337140	.	C	A	.	.	MAF_USDA=35.417
NC_035098.1	37337315	.	C	T	.	.	MAF_USDA=1.639
NC_035098.1	37337453	.	A	T	.	.	MAF_INRAE=31.579;MAF_USDA=44.118
NC_035098.1	37337487	.	G	C	.	.	MAF_INRAE=21.053;MAF_USDA=1.639
NC_035098.1	37337710	.	T	G	.	.	MAF_USDA=1.639
NC_035098.1	37337729	.	C	T	.	.	MAF_USDA=1.639
NC_035098.1	37337936	.	A	G	.	.	MAF_INRAE=31.579;MAF_USDA=42.941
NC_035098.1	37337962	.	G	T	.	.	MAF_USDA=2.459
NC_035098.1	37338043	.	G	A	.	.	MAF_INRAE=5.0;MAF_USDA=13.115
NC_035098.1	37338087	.	T	C	.	.	MAF_USDA=1.639
NC_035098.1	37338110	.	A	G	.	.	MAF_INRAE=13.291;MAF_USDA=24.118
NC_035098.1	37338121	.	T	G	.	.	MAF_USDA=1.639
NC_035098.1	37338148	.	T	C	.	.	MAF_USDA=3.279
NC_035098.1	37338182	.	T	C	.	.	MAF_INRAE=12.025;MAF_USDA=15.882
NC_035098.1	37338230	.	T	C	.	.	MAF_INRAE=12.025;MAF_USDA=10.0
NC_035098.1	37338241	.	T	G	.	.	MAF_INRAE=5.0;MAF_USDA=13.934
NC_035098.1	37338284	.	A	G	.	.	MAF_INRAE=5.263;MAF_USDA=11.176
NC_035098.1	37338360	.	A	C	.	.	MAF_INRAE=8.861;MAF_USDA=28.235
NC_035098.1	37338400	.	C	T	.	.	MAF_USDA=9.016
NC_035098.1	37338424	.	G	T	.	.	MAF_USDA=2.459
NC_035098.1	37338494	.	T	A	.	.	MAF_INRAE=5.263;MAF_USDA=4.167
NC_035098.1	37338578	.	A	T	.	.	MAF_INRAE=42.405
NC_035098.1	37338612	.	G	A	.	.	MAF_INRAE=1.667
NC_035098.1	37338619	.	G	T	.	.	MAF_USDA=6.557
NC_035098.1	37338622	.	T	A	.	.	MAF_USDA=8.333
NC_035098.1	37338625	.	A	G	.	.	MAF_USDA=9.167
NC_035098.1	37338628	.	T	A	.	.	MAF_USDA=8.333
NC_035098.1	37338679	.	A	C	.	.	MAF_INRAE=14.557;MAF_USDA=27.647
NC_035098.1	37338681	.	G	T	.	.	MAF_INRAE=15.833;MAF_USDA=27.647
NC_035098.1	37338683	.	C	G	.	.	MAF_USDA=6.557
NC_035098.1	37338686	.	A	C	.	.	MAF_USDA=4.918
NC_035098.1	37338698	.	G	A	.	.	MAF_INRAE=14.557;MAF_USDA=27.059
NC_035098.1	37338709	.	A	T	.	.	MAF_INRAE=2.532;MAF_USDA=4.118
NC_035098.1	37338724	.	T	C	.	.	MAF_USDA=3.279
NC_035098.1	37338796	.	A	G	.	.	MAF_USDA=2.459
NC_035098.1	37338805	.	T	C	.	.	MAF_INRAE=18.987;MAF_USDA=28.824
NC_035098.1	37338829	.	C	A	.	.	MAF_USDA=1.639
NC_035098.1	37338835	.	C	G	.	.	MAF_USDA=1.639
NC_035098.1	37338854	.	C	A	.	.	MAF_USDA=4.098
NC_035098.1	37338864	.	G	A	.	.	MAF_INRAE=31.013;MAF_USDA=18.033
NC_035098.1	37338868	.	G	A	.	.	MAF_INRAE=21.053;MAF_USDA=8.333
NC_035098.1	37338961	.	G	T	.	.	MAF_USDA=3.279
NC_035098.1	37339123	.	C	T	.	.	MAF_USDA=3.279
NC_035098.1	37339133	.	A	G	.	.	MAF_INRAE=21.053;MAF_USDA=3.529
NC_035098.1	37339134	.	C	G	.	.	MAF_USDA=8.333
NC_035098.1	37339160	.	C	T	.	.	MAF_USDA=3.279
NC_035098.1	37339161	.	G	A	.	.	MAF_INRAE=7.5
NC_035098.1	37339225	.	C	T	.	.	MAF_INRAE=24.051;MAF_USDA=37.059
NC_035098.1	37339227	.	C	T	.	.	MAF_INRAE=11.667;MAF_USDA=22.917
NC_035098.1	37339244	.	A	G	.	.	MAF_USDA=3.279
NC_035098.1	37339270	.	A	G	.	.	MAF_USDA=7.377
NC_035098.1	37339282	.	C	T	.	.	MAF_USDA=9.016
NC_035098.1	37339285	.	C	A	.	.	MAF_USDA=8.197
NC_035098.1	37339299	.	A	G	.	.	MAF_USDA=6.557
NC_035098.1	37339301	.	C	T	.	.	MAF_USDA=6.557
NC_035098.1	37339325	.	G	C	.	.	MAF_INRAE=1.667
NC_035098.1	37339333	.	T	A	.	.	MAF_INRAE=1.667
NC_035098.1	37339442	.	G	A	.	.	MAF_INRAE=46.835;MAF_USDA=38.824
NC_035098.1	37339473	.	T	G	.	.	MAF_USDA=4.098
NC_035098.1	37339480	.	G	A	.	.	MAF_USDA=1.639
NC_035098.1	37339559	.	G	T	.	.	MAF_USDA=1.639
NC_035098.1	37339580	.	C	T	.	.	MAF_INRAE=40.506;MAF_USDA=45.294
NC_035098.1	37339603	.	G	A	.	.	MAF_USDA=1.639
NC_035098.1	37339606	.	T	A	.	.	MAF_INRAE=11.392;MAF_USDA=7.647
NC_035098.1	37339659	.	G	A	.	.	MAF_INRAE=5.263;MAF_USDA=10.656
NC_035098.1	37339760	.	A	C	.	.	MAF_INRAE=10.0;MAF_USDA=10.588
NC_035098.1	37339774	.	G	T	.	.	MAF_INRAE=32.278;MAF_USDA=45.882
NC_035098.1	37339781	.	G	T	.	.	MAF_INRAE=10.759;MAF_USDA=2.459
NC_035098.1	37339878	.	C	T	.	.	MAF_INRAE=11.392;MAF_USDA=20.833
NC_035098.1	37339928	.	A	T	.	.	MAF_INRAE=47.468;MAF_USDA=45.882
NC_035098.1	37339971	.	A	G	.	.	MAF_INRAE=15.823;MAF_USDA=35.882
NC_035098.1	37340001	.	T	G	.	.	MAF_INRAE=32.911;MAF_USDA=47.647
NC_035098.1	37340009	.	C	A	.	.	MAF_INRAE=1.667;MAF_USDA=1.639
NC_035098.1	37340057	.	A	T	.	.	MAF_USDA=3.279
NC_035098.1	37340070	.	C	A	.	.	MAF_USDA=4.098
NC_035098.1	37340147	.	C	G	.	.	MAF_INRAE=1.667
NC_035098.1	37340156	.	T	G	.	.	MAF_INRAE=1.667;MAF_USDA=2.459
NC_035098.1	37340181	.	G	A	.	.	MAF_INRAE=19.62;MAF_USDA=8.824
NC_035098.1	37340184	.	C	A	.	.	MAF_USDA=2.459
NC_035098.1	37340202	.	G	C	.	.	MAF_INRAE=19.62;MAF_USDA=18.235
NC_035098.1	37340204	.	T	G	.	.	MAF_INRAE=24.167;MAF_USDA=17.647
NC_035098.1	37340297	.	G	T	.	.	MAF_USDA=4.167
NC_035098.1	37340315	.	T	G	.	.	MAF_USDA=3.279
NC_035098.1	37340316	.	T	G	.	.	MAF_USDA=2.459
NC_035098.1	37340317	.	G	C	.	.	MAF_INRAE=10.759;MAF_USDA=2.459
NC_035098.1	37340320	.	C	G	.	.	MAF_USDA=3.279
NC_035098.1	37340331	.	T	C	.	.	MAF_USDA=3.279
NC_035098.1	37340363	.	C	T	.	.	MAF_USDA=1.639
NC_035098.1	37340367	.	A	G	.	.	MAF_INRAE=21.053;MAF_USDA=9.016
NC_035098.1	37340381	.	G	A	.	.	MAF_INRAE=26.316;MAF_USDA=5.882
NC_035098.1	37340511	.	C	T	.	.	MAF_USDA=6.548
NC_035098.1	37342301	.	G	A	.	.	MAF_INRAE=42.105
NC_035098.1	37342317	.	G	A	.	.	MAF_INRAE=21.053
NC_035098.1	37342459	.	A	G	.	.	MAF_INRAE=5.263;MAF_USDA=4.167
NC_035098.1	37342492	.	G	T	.	.	MAF_USDA=3.279
NC_035098.1	37342509	.	A	G	.	.	MAF_USDA=3.279
NC_035098.1	37342546	.	T	C	.	.	MAF_INRAE=29.747;MAF_USDA=34.118
NC_035098.1	37342551	.	A	G	.	.	MAF_USDA=1.639
NC_035098.1	37342580	.	T	A	.	.	MAF_USDA=3.279
NC_035098.1	37342581	.	T	C	.	.	MAF_INRAE=7.595
NC_035098.1	37342610	.	C	A	.	.	MAF_INRAE=21.667;MAF_USDA=20.833
NC_035098.1	37342618	.	T	C	.	.	MAF_INRAE=10.0;MAF_USDA=12.5
NC_035098.1	37342718	.	A	T	.	.	MAF_USDA=2.5
NC_035098.1	37342786	.	A	G	.	.	MAF_USDA=1.667
NC_035098.1	37342824	.	C	A	.	.	MAF_INRAE=29.114;MAF_USDA=28.235
NC_035098.1	37342850	.	G	T	.	.	MAF_INRAE=5.0;MAF_USDA=18.033
NC_035098.1	37342907	.	G	A	.	.	MAF_USDA=1.639
NC_035098.1	37342952	.	A	T	.	.	MAF_INRAE=20.253;MAF_USDA=15.882
NC_035098.1	37342954	.	C	T	.	.	MAF_INRAE=10.833;MAF_USDA=8.333
NC_035098.1	37342955	.	G	A	.	.	MAF_INRAE=20.253;MAF_USDA=8.197
NC_035098.1	37342983	.	A	T	.	.	MAF_INRAE=36.709;MAF_USDA=40.588
NC_035098.1	37343074	.	G	A	.	.	MAF_INRAE=5.0;MAF_USDA=13.934
NC_035098.1	37343080	.	G	A	.	.	MAF_INRAE=5.0;MAF_USDA=13.934
NC_035098.1	37343130	.	G	C	.	.	MAF_INRAE=5.263;MAF_USDA=12.5
NC_035098.1	37343156	.	C	G	.	.	MAF_USDA=12.5
NC_035098.1	37343169	.	G	C	.	.	MAF_USDA=6.557
NC_035098.1	37343218	.	T	A	.	.	MAF_INRAE=5.0;MAF_USDA=17.213
NC_035098.1	37343227	.	G	T	.	.	MAF_INRAE=5.0;MAF_USDA=18.852
NC_035098.1	37343228	.	A	G	.	.	MAF_INRAE=5.0;MAF_USDA=18.033
NC_035098.1	37343422	.	G	A	.	.	MAF_USDA=1.639
NC_035098.1	37343427	.	A	G	.	.	MAF_INRAE=5.0;MAF_USDA=13.115
NC_035098.1	37343546	.	A	T	.	.	MAF_INRAE=32.278;MAF_USDA=22.353
NC_035098.1	37343566	.	G	A	.	.	MAF_INRAE=10.0;MAF_USDA=12.353
NC_035098.1	37343568	.	A	G	.	.	MAF_INRAE=10.759;MAF_USDA=7.647
NC_035098.1	37343604	.	A	C	.	.	MAF_INRAE=31.646;MAF_USDA=23.529
NC_035098.1	37343664	.	G	A	.	.	MAF_USDA=4.918
NC_035098.1	37343693	.	G	A	.	.	MAF_USDA=1.639
NC_035098.1	37343694	.	C	A	.	.	MAF_USDA=10.656
NC_035098.1	37343696	.	G	C	.	.	MAF_USDA=10.656
NC_035098.1	37343699	.	C	T	.	.	MAF_INRAE=5.0;MAF_USDA=9.836
NC_035098.1	37343732	.	G	A	.	.	MAF_INRAE=5.0;MAF_USDA=11.207
NC_035098.1	37343737	.	G	A	.	.	MAF_INRAE=31.646;MAF_USDA=22.561
NC_035098.1	37343813	.	A	G	.	.	MAF_INRAE=5.0
NC_035098.1	37343825	.	A	C	.	.	MAF_INRAE=4.167
NC_035098.1	37343829	.	T	C	.	.	MAF_INRAE=10.759
NC_035098.1	37343892	.	G	A	.	.	MAF_INRAE=43.671;MAF_USDA=33.333
NC_035098.1	37343901	.	A	T	.	.	MAF_USDA=1.667
NC_035098.1	37343931	.	A	G	.	.	MAF_USDA=5.738
NC_035098.1	37343933	.	A	G	.	.	MAF_INRAE=43.671;MAF_USDA=32.941
NC_035098.1	37343977	.	G	A	.	.	MAF_USDA=2.459
NC_035098.1	37343981	.	T	A	.	.	MAF_USDA=1.639
NC_035098.1	37344125	.	C	T	.	.	MAF_INRAE=36.842;MAF_USDA=18.824
NC_035098.1	37344153	.	T	A	.	.	MAF_USDA=8.824
NC_035098.1	37344158	.	C	G	.	.	MAF_INRAE=36.842;MAF_USDA=18.235
NC_035098.1	37344169	.	G	A	.	.	MAF_USDA=18.824
NC_035098.1	37344182	.	T	G	.	.	MAF_USDA=9.412
NC_035098.1	37344199	.	A	T	.	.	MAF_USDA=48.235
NC_035098.1	37344203	.	C	T	.	.	MAF_INRAE=10.833
NC_035098.1	37344235	.	A	T	.	.	MAF_INRAE=2.632
NC_035098.1	37344263	.	A	G	.	.	MAF_INRAE=1.667
NC_035098.1	37344272	.	T	C	.	.	MAF_USDA=10.656
NC_035098.1	37345083	.	C	T	.	.	MAF_USDA=4.167
NC_035098.1	37345087	.	T	C	.	.	MAF_USDA=27.083
NC_035098.1	37345127	.	G	A	.	.	MAF_USDA=2.459
NC_035098.1	37345144	.	G	A	.	.	MAF_USDA=29.167
NC_035098.1	37345263	.	C	A	.	.	MAF_INRAE=12.5;MAF_USDA=18.235
NC_035098.1	37345307	.	A	C	.	.	MAF_USDA=15.882
NC_035098.1	37345329	.	G	C	.	.	MAF_USDA=16.471
NC_035098.1	37345346	.	G	T	.	.	MAF_USDA=8.333
NC_035098.1	37345352	.	G	A	.	.	MAF_USDA=15.882
NC_035098.1	37345368	.	A	G	.	.	MAF_USDA=11.864
NC_035098.1	37345381	.	C	T	.	.	MAF_USDA=10.843
NC_035098.1	37345388	.	T	C	.	.	MAF_USDA=15.909
NC_035098.1	37345391	.	G	T	.	.	MAF_USDA=5.882
NC_035098.1	37345473	.	A	G	.	.	MAF_USDA=25.0
NC_035098.1	37345636	.	T	C	.	.	MAF_INRAE=15.823;MAF_USDA=14.706
NC_035098.1	37345649	.	G	C	.	.	MAF_INRAE=20.886;MAF_USDA=29.167
NC_035098.1	37345654	.	T	A	.	.	MAF_USDA=29.167
NC_035098.1	37345655	.	T	A	.	.	MAF_USDA=29.167
NC_035098.1	37345683	.	T	C	.	.	MAF_INRAE=20.886;MAF_USDA=18.235
NC_035098.1	37345684	.	G	C	.	.	MAF_INRAE=15.833;MAF_USDA=18.235
NC_035098.1	37345939	.	G	C	.	.	MAF_INRAE=4.167;MAF_USDA=1.639
NC_035098.1	37345962	.	C	T	.	.	MAF_USDA=1.639
NC_035098.1	37345987	.	C	T	.	.	MAF_INRAE=12.658;MAF_USDA=2.459
NC_035098.1	37346140	.	A	G	.	.	MAF_INRAE=20.886;MAF_USDA=18.824
NC_035098.1	37346219	.	G	A	.	.	MAF_USDA=4.098
NC_035098.1	37346335	.	C	A	.	.	MAF_USDA=3.279
NC_035098.1	37346407	.	G	A	.	.	MAF_INRAE=20.253;MAF_USDA=13.934
NC_035098.1	37346428	.	G	C	.	.	MAF_INRAE=11.392;MAF_USDA=14.754
NC_035098.1	37346494	.	C	A	.	.	MAF_INRAE=1.667;MAF_USDA=1.639
NC_035098.1	37346507	.	C	A	.	.	MAF_INRAE=1.667;MAF_USDA=1.639
NC_035098.1	37346525	.	A	T	.	.	MAF_USDA=3.279
NC_035098.1	37346530	.	A	C	.	.	MAF_INRAE=10.759;MAF_USDA=7.059
NC_035098.1	37346538	.	A	G	.	.	MAF_USDA=5.738
NC_035098.1	37346552	.	C	T	.	.	MAF_INRAE=41.139;MAF_USDA=47.059
NC_035098.1	37346561	.	A	G	.	.	MAF_INRAE=21.053;MAF_USDA=4.118
NC_035098.1	37346636	.	C	A	.	.	MAF_INRAE=26.316;MAF_USDA=16.471
NC_035098.1	37346667	.	T	A	.	.	MAF_USDA=2.459
NC_035098.1	37346753	.	A	G	.	.	MAF_INRAE=5.263;MAF_USDA=1.667
NC_035098.1	37346772	.	A	C	.	.	MAF_INRAE=21.053;MAF_USDA=10.169
NC_035098.1	37347265	.	T	C	.	.	MAF_INRAE=18.333
NC_035098.1	37347322	.	G	C	.	.	MAF_INRAE=37.342
NC_035098.1	37347372	.	C	T	.	.	MAF_USDA=3.279
NC_035098.1	37347432	.	T	A	.	.	MAF_USDA=1.639
NC_035098.1	37347445	.	A	G	.	.	MAF_INRAE=5.263;MAF_USDA=4.167
NC_035098.1	37347546	.	A	G	.	.	MAF_USDA=1.667
NC_035098.1	37347563	.	T	C	.	.	MAF_USDA=44.118
NC_035098.1	37348135	.	G	C	.	.	MAF_USDA=8.333
NC_035098.1	37348266	.	C	G	.	.	MAF_INRAE=43.671;MAF_USDA=13.529
NC_035098.1	37348274	.	A	G	.	.	MAF_USDA=3.279
NC_035098.1	37348309	.	C	A	.	.	MAF_USDA=3.279
NC_035098.1	37348313	.	T	C	.	.	MAF_USDA=3.279
NC_035098.1	37348385	.	G	A	.	.	MAF_USDA=2.459
NC_035098.1	37348410	.	C	A	.	.	MAF_INRAE=19.62;MAF_USDA=2.459
NC_035098.1	37348411	.	A	G	.	.	MAF_INRAE=21.053;MAF_USDA=8.333
NC_035098.1	37348437	.	T	C	.	.	MAF_USDA=13.934
NC_035098.1	37348469	.	G	A	.	.	MAF_USDA=4.098
NC_035098.1	37348555	.	T	A	.	.	MAF_INRAE=3.333
NC_035098.1	37348582	.	C	A	.	.	MAF_INRAE=15.823;MAF_USDA=8.197
NC_035098.1	37348585	.	T	C	.	.	MAF_INRAE=7.5;MAF_USDA=8.197
NC_035098.1	37348608	.	C	T	.	.	MAF_INRAE=6.667;MAF_USDA=12.941
NC_035098.1	37348668	.	G	C	.	.	MAF_USDA=1.639
NC_035098.1	37348794	.	T	A	.	.	MAF_USDA=1.639
NC_035098.1	37348845	.	C	T	.	.	MAF_INRAE=21.053;MAF_USDA=8.929
NC_035098.1	37348893	.	G	T	.	.	MAF_USDA=37.5
NC_035098.1	37348991	.	G	A	.	.	MAF_USDA=7.759
NC_035098.1	37349014	.	A	C	.	.	MAF_USDA=12.5
NC_035098.1	37350269	.	T	C	.	.	MAF_INRAE=25.316;MAF_USDA=7.377
NC_035098.1	37350332	.	G	A	.	.	MAF_INRAE=10.127;MAF_USDA=2.459
NC_035098.1	37350367	.	C	T	.	.	MAF_USDA=1.639
NC_035098.1	37350368	.	G	A	.	.	MAF_USDA=3.529
NC_035098.1	37350452	.	T	A	.	.	MAF_INRAE=36.709;MAF_USDA=35.294
NC_035098.1	37350491	.	G	C	.	.	MAF_USDA=1.639
NC_035098.1	37350550	.	G	A	.	.	MAF_USDA=1.639
NC_035098.1	37350587	.	C	A	.	.	MAF_INRAE=10.127
NC_035098.1	37350588	.	T	A	.	.	MAF_INRAE=10.0;MAF_USDA=18.824
NC_035098.1	37350655	.	A	C	.	.	MAF_USDA=4.118
NC_035098.1	37350756	.	C	G	.	.	MAF_USDA=2.459
NC_035098.1	37350802	.	T	C	.	.	MAF_INRAE=24.684;MAF_USDA=10.656
NC_035098.1	37350831	.	A	C	.	.	MAF_INRAE=15.823;MAF_USDA=12.941
NC_035098.1	37350912	.	T	C	.	.	MAF_INRAE=37.5;MAF_USDA=50.0
NC_035098.1	37350916	.	C	A	.	.	MAF_INRAE=24.167;MAF_USDA=27.083
NC_035098.1	37350931	.	C	T	.	.	MAF_INRAE=37.975;MAF_USDA=27.083
NC_035098.1	37350949	.	T	C	.	.	MAF_INRAE=24.167;MAF_USDA=27.083
NC_035098.1	37350951	.	A	G	.	.	MAF_INRAE=25.0;MAF_USDA=27.083
NC_035098.1	37350965	.	C	A	.	.	MAF_INRAE=12.658;MAF_USDA=12.353
NC_035098.1	37351010	.	A	G	.	.	MAF_USDA=40.588
NC_035098.1	37351103	.	TACAT	TACAC	.	.	MAF_USDA=50.0
NC_035098.1	37351107	.	T	C	.	.	MAF_INRAE=40.833;MAF_USDA=33.607
NC_035098.1	37351148	.	A	T	.	.	MAF_INRAE=40.0;MAF_USDA=39.583
NC_035098.1	37351156	.	A	T	.	.	MAF_USDA=3.279
NC_035098.1	37351158	.	A	G	.	.	MAF_USDA=2.459
NC_035098.1	37351160	.	G	A	.	.	MAF_USDA=9.836
NC_035098.1	37351194	.	C	T	.	.	MAF_INRAE=44.167
NC_035098.1	37351273	.	G	A	.	.	MAF_INRAE=4.167
NC_035098.1	37351346	.	G	A	.	.	MAF_INRAE=6.667;MAF_USDA=1.639
NC_035098.1	37351392	.	C	T	.	.	MAF_INRAE=15.19;MAF_USDA=11.765
NC_035098.1	37351398	.	T	G	.	.	MAF_USDA=18.852
NC_035098.1	37351427	.	C	T	.	.	MAF_INRAE=3.333
NC_035098.1	37351450	.	G	A	.	.	MAF_INRAE=15.823;MAF_USDA=11.176
NC_035098.1	37351492	.	T	G	.	.	MAF_INRAE=7.5
NC_035098.1	37351497	.	C	T	.	.	MAF_USDA=50.0
NC_035098.1	37351536	.	A	G	.	.	MAF_INRAE=37.975;MAF_USDA=40.588
NC_035098.1	37351569	.	T	C	.	.	MAF_INRAE=37.342;MAF_USDA=50.0
NC_035098.1	37351578	.	G	T	.	.	MAF_USDA=8.333
NC_035098.1	37351579	.	A	C	.	.	MAF_USDA=1.639
NC_035098.1	37351604	.	G	T	.	.	MAF_INRAE=15.19;MAF_USDA=11.176
NC_035098.1	37351625	.	G	A	.	.	MAF_INRAE=8.333
NC_035098.1	37351637	.	C	G	.	.	MAF_INRAE=9.167
NC_035098.1	37351656	.	A	G	.	.	MAF_INRAE=32.5
NC_035098.1	37351665	.	C	T	.	.	MAF_USDA=5.738
NC_035098.1	37351671	.	C	T	.	.	MAF_INRAE=42.5
NC_035098.1	37351692	.	A	C	.	.	MAF_INRAE=5.833
NC_035098.1	37351696	.	A	C	.	.	MAF_INRAE=5.833
NC_035098.1	37351704	.	T	G	.	.	MAF_INRAE=15.823;MAF_USDA=12.353
NC_035098.1	37351710	.	T	C	.	.	MAF_INRAE=25.316;MAF_USDA=28.235
NC_035098.1	37351806	.	G	T	.	.	MAF_USDA=5.738
NC_035098.1	37351840	.	T	G	.	.	MAF_INRAE=25.0;MAF_USDA=25.0
NC_035098.1	37351843	.	C	T	.	.	MAF_USDA=3.279
NC_035098.1	37351863	.	A	G	.	.	MAF_INRAE=36.667;MAF_USDA=45.833
NC_035098.1	37351890	.	C	A	.	.	MAF_INRAE=2.632
NC_035098.1	37351920	.	G	T	.	.	MAF_USDA=4.918
NC_035098.1	37351942	.	C	A	.	.	MAF_USDA=2.459
NC_035098.1	37351948	.	C	T	.	.	MAF_USDA=5.738
NC_035098.1	37351950	.	T	A	.	.	MAF_USDA=36.957
NC_035098.1	37351952	.	T	A	.	.	MAF_USDA=20.238
NC_035098.1	37351975	.	G	A	.	.	MAF_USDA=6.557
NC_035098.1	37351976	.	C	T	.	.	MAF_USDA=7.647
NC_035098.1	37351992	.	A	G	.	.	MAF_USDA=4.098
NC_035098.1	37352031	.	A	C	.	.	MAF_USDA=6.557
NC_035098.1	37352035	.	A	C	.	.	MAF_USDA=1.639
NC_035098.1	37352092	.	A	G	.	.	MAF_USDA=4.167
NC_035098.1	37352329	.	A	G	.	.	MAF_USDA=29.167
NC_035098.1	37352351	.	C	A	.	.	MAF_USDA=4.167
NC_035098.1	37352362	.	T	A	.	.	MAF_USDA=29.167
NC_035098.1	37352379	.	G	A	.	.	MAF_INRAE=3.165
NC_035098.1	37352540	.	G	A	.	.	MAF_USDA=4.918
NC_035098.1	37352544	.	C	A	.	.	MAF_USDA=7.377
NC_035098.1	37352571	.	T	C	.	.	MAF_USDA=4.918
NC_035098.1	37352589	.	A	T	.	.	MAF_USDA=13.095
NC_035098.1	37352622	.	G	A	.	.	MAF_USDA=3.279
NC_035098.1	37352650	.	A	G	.	.	MAF_USDA=12.941
NC_035098.1	37352658	.	G	A	.	.	MAF_USDA=4.918
NC_035098.1	37352726	.	T	A	.	.	MAF_USDA=10.0
NC_035098.1	37352736	.	G	T	.	.	MAF_USDA=3.279
NC_035098.1	37352738	.	T	G	.	.	MAF_INRAE=21.053;MAF_USDA=13.095
NC_035098.1	37352746	.	G	A	.	.	MAF_USDA=1.639
NC_035098.1	37352753	.	T	C	.	.	MAF_USDA=4.098
NC_035098.1	37352773	.	T	C	.	.	MAF_USDA=16.667
NC_035098.1	37352783	.	G	A	.	.	MAF_USDA=30.952
NC_035098.1	37352797	.	G	A	.	.	MAF_USDA=9.412
NC_035098.1	37352809	.	C	A	.	.	MAF_USDA=14.118
NC_035098.1	37352847	.	T	G	.	.	MAF_INRAE=5.263;MAF_USDA=18.75
NC_035098.1	37352861	.	G	A	.	.	MAF_USDA=13.529
NC_035098.1	37352910	.	G	A	.	.	MAF_USDA=16.071
NC_035098.1	37353626	.	C	T	.	.	MAF_INRAE=21.053;MAF_USDA=15.882
NC_035098.1	37353693	.	A	G	.	.	MAF_INRAE=10.526;MAF_USDA=13.529
NC_035098.1	37353736	.	A	G	.	.	MAF_USDA=4.098
NC_035098.1	37353752	.	G	A	.	.	MAF_USDA=2.459
NC_035098.1	37353767	.	G	C	.	.	MAF_INRAE=47.368;MAF_USDA=40.588
NC_035098.1	37353784	.	T	C	.	.	MAF_INRAE=5.696;MAF_USDA=19.412
NC_035098.1	37353791	.	T	C	.	.	MAF_INRAE=5.263;MAF_USDA=10.588
NC_035098.1	37353829	.	G	T	.	.	MAF_INRAE=10.759;MAF_USDA=18.75
NC_035098.1	37353851	.	A	G	.	.	MAF_USDA=1.639
NC_035098.1	37353860	.	T	C	.	.	MAF_INRAE=3.797;MAF_USDA=8.235
NC_035098.1	37353923	.	G	T	.	.	MAF_INRAE=3.797;MAF_USDA=10.0
NC_035098.1	37353957	.	C	T	.	.	MAF_USDA=1.667
NC_035098.1	37354036	.	A	C	.	.	MAF_INRAE=3.797;MAF_USDA=9.412
NC_035098.1	37354048	.	A	T	.	.	MAF_USDA=5.738
NC_035098.1	37354064	.	G	A	.	.	MAF_USDA=18.75
NC_035098.1	37354109	.	C	T	.	.	MAF_USDA=6.557
NC_035098.1	37354116	.	A	G	.	.	MAF_INRAE=11.392;MAF_USDA=10.588
NC_035098.1	37354142	.	T	C	.	.	MAF_INRAE=24.684;MAF_USDA=29.412
NC_035098.1	37354150	.	C	T	.	.	MAF_INRAE=3.165;MAF_USDA=8.824
NC_035098.1	37354224	.	A	G	.	.	MAF_INRAE=10.759;MAF_USDA=5.738
NC_035098.1	37354227	.	T	A	.	.	MAF_INRAE=24.167;MAF_USDA=12.295
NC_035098.1	37354234	.	G	A	.	.	MAF_INRAE=6.329;MAF_USDA=29.412
NC_035098.1	37354239	.	G	A	.	.	MAF_INRAE=6.329;MAF_USDA=28.824
NC_035098.1	37354254	.	G	C	.	.	MAF_INRAE=19.62;MAF_USDA=12.295
NC_035098.1	37354293	.	T	G	.	.	MAF_INRAE=13.291;MAF_USDA=9.412
NC_035098.1	37354296	.	C	A	.	.	MAF_USDA=17.647
NC_035098.1	37354304	.	T	C	.	.	MAF_USDA=2.353
NC_035098.1	37354312	.	A	G	.	.	MAF_USDA=22.353
NC_035098.1	37354321	.	G	T	.	.	MAF_INRAE=5.263;MAF_USDA=10.0
NC_035098.1	37354322	.	C	T	.	.	MAF_USDA=10.0
NC_035098.1	37354335	.	G	A	.	.	MAF_USDA=2.459
NC_035098.1	37354352	.	G	A	.	.	MAF_INRAE=5.263;MAF_USDA=12.295
NC_035098.1	37354359	.	G	T	.	.	MAF_USDA=4.918
NC_035098.1	37354390	.	C	T	.	.	MAF_INRAE=13.291;MAF_USDA=18.235
NC_035098.1	37354402	.	C	T	.	.	MAF_INRAE=5.263;MAF_USDA=4.167
NC_035098.1	37354408	.	G	A	.	.	MAF_INRAE=2.532;MAF_USDA=8.235
NC_035098.1	37354409	.	A	G	.	.	MAF_INRAE=10.0;MAF_USDA=27.647
NC_035098.1	37354455	.	A	G	.	.	MAF_INRAE=31.579;MAF_USDA=14.706
NC_035098.1	37354492	.	T	G	.	.	MAF_INRAE=2.532;MAF_USDA=10.588
NC_035098.1	37354499	.	C	A	.	.	MAF_INRAE=10.127;MAF_USDA=5.738
NC_035098.1	37354533	.	G	A	.	.	MAF_INRAE=8.861;MAF_USDA=28.235
NC_035098.1	37354550	.	G	A	.	.	MAF_USDA=4.918
NC_035098.1	37354586	.	A	C	.	.	MAF_INRAE=36.076;MAF_USDA=45.882
NC_035098.1	37354648	.	G	A	.	.	MAF_INRAE=21.053
NC_035098.1	37354668	.	G	A	.	.	MAF_USDA=6.557
NC_035098.1	37354674	.	G	T	.	.	MAF_INRAE=23.418;MAF_USDA=44.118
NC_035098.1	37354690	.	C	T	.	.	MAF_INRAE=12.5;MAF_USDA=8.235
NC_035098.1	37354698	.	A	T	.	.	MAF_INRAE=36.076;MAF_USDA=45.294
NC_035098.1	37354721	.	G	A	.	.	MAF_INRAE=2.532;MAF_USDA=7.647
NC_035098.1	37354774	.	C	T	.	.	MAF_INRAE=8.333;MAF_USDA=2.459
NC_035098.1	37354839	.	G	A	.	.	MAF_INRAE=2.632
NC_035098.1	37354861	.	G	A	.	.	MAF_INRAE=1.667;MAF_USDA=3.571
NC_035098.1	37354867	.	T	C	.	.	MAF_INRAE=42.5
NC_035098.1	37354872	.	T	A	.	.	MAF_INRAE=8.333;MAF_USDA=12.5
NC_035098.1	37354905	.	T	C	.	.	MAF_INRAE=42.5
NC_035098.1	37354906	.	T	G	.	.	MAF_INRAE=42.5
NC_035098.1	37354910	.	C	T	.	.	MAF_INRAE=33.333
NC_035098.1	37354916	.	C	T	.	.	MAF_INRAE=6.667
NC_035098.1	37354919	.	T	A	.	.	MAF_USDA=7.5
NC_035098.1	37354968	.	A	G	.	.	MAF_USDA=4.098
NC_035098.1	37354974	.	T	C	.	.	MAF_USDA=2.459
NC_035098.1	37354999	.	G	A	.	.	MAF_USDA=3.279
NC_035098.1	37355011	.	G	T	.	.	MAF_INRAE=3.333;MAF_USDA=2.459
NC_035098.1	37355097	.	A	T	.	.	MAF_INRAE=6.329;MAF_USDA=4.167
NC_035098.1	37355133	.	T	G	.	.	MAF_INRAE=12.025;MAF_USDA=8.197
NC_035098.1	37355135	.	C	A	.	.	MAF_INRAE=34.167;MAF_USDA=33.333
NC_035098.1	37355184	.	C	T	.	.	MAF_USDA=3.279
NC_035098.1	37355203	.	G	A	.	.	MAF_INRAE=19.62;MAF_USDA=12.295
NC_035098.1	37355267	.	C	T	.	.	MAF_INRAE=1.667
NC_035098.1	37355272	.	G	A	.	.	MAF_INRAE=5.0
NC_035098.1	37355290	.	A	G	.	.	MAF_INRAE=5.0
NC_035098.1	37355294	.	G	C	.	.	MAF_INRAE=5.0
NC_035098.1	37355309	.	C	A	.	.	MAF_INRAE=3.333;MAF_USDA=1.639
NC_035098.1	37355433	.	G	A	.	.	MAF_USDA=3.279
NC_035098.1	37355437	.	T	G	.	.	MAF_USDA=15.882
NC_035098.1	37355500	.	G	A	.	.	MAF_INRAE=5.263;MAF_USDA=4.706
NC_035098.1	37355537	.	C	T	.	.	MAF_USDA=2.459
NC_035098.1	37355584	.	G	A	.	.	MAF_INRAE=38.608;MAF_USDA=28.824
NC_035098.1	37355618	.	C	T	.	.	MAF_USDA=4.098
NC_035098.1	37355628	.	G	A	.	.	MAF_INRAE=11.392;MAF_USDA=11.765
NC_035098.1	37355647	.	A	C	.	.	MAF_INRAE=38.608;MAF_USDA=34.706
NC_035098.1	37355666	.	C	T	.	.	MAF_INRAE=6.667
NC_035098.1	37355683	.	G	A	.	.	MAF_INRAE=7.595;MAF_USDA=7.647
NC_035098.1	37355709	.	T	G	.	.	MAF_INRAE=6.667
NC_035098.1	37355746	.	T	C	.	.	MAF_USDA=4.706
NC_035098.1	37355752	.	C	A	.	.	MAF_USDA=4.098
NC_035098.1	37355786	.	A	G	.	.	MAF_USDA=2.586
NC_035098.1	37355817	.	A	T	.	.	MAF_USDA=25.0
NC_035098.1	37355879	.	A	T	.	.	MAF_INRAE=7.5;MAF_USDA=8.621
NC_035098.1	37355892	.	T	C	.	.	MAF_INRAE=35.0;MAF_USDA=37.931
NC_035098.1	37355912	.	C	T	.	.	MAF_INRAE=9.167
NC_035098.1	37355915	.	T	C	.	.	MAF_USDA=7.759
NC_035098.1	37355921	.	C	T	.	.	MAF_USDA=8.621
NC_035098.1	37355964	.	C	T	.	.	MAF_INRAE=27.5;MAF_USDA=13.793
NC_035098.1	37355985	.	C	T	.	.	MAF_INRAE=35.833;MAF_USDA=40.517
NC_035098.1	37356017	.	G	A	.	.	MAF_INRAE=7.5;MAF_USDA=2.586
NC_035098.1	37356020	.	G	T	.	.	MAF_INRAE=3.333;MAF_USDA=2.586
NC_035098.1	37356036	.	C	A	.	.	MAF_USDA=7.759
NC_035098.1	37356058	.	A	C	.	.	MAF_USDA=7.759
NC_035098.1	37356060	.	G	A	.	.	MAF_USDA=3.448
NC_035098.1	37356074	.	G	A	.	.	MAF_INRAE=4.167
NC_035098.1	37356078	.	T	C	.	.	MAF_USDA=11.207
NC_035098.1	37356164	.	T	G	.	.	MAF_INRAE=10.833;MAF_USDA=3.448
NC_035098.1	37356214	.	T	G	.	.	MAF_INRAE=49.167
NC_035098.1	37356244	.	A	G	.	.	MAF_INRAE=25.0;MAF_USDA=20.69
NC_035098.1	37356342	.	C	A	.	.	MAF_USDA=21.552
NC_035098.1	37356358	.	C	T	.	.	MAF_INRAE=15.0
NC_035098.1	37356370	.	C	A	.	.	MAF_INRAE=23.333
NC_035098.1	37356374	.	G	A	.	.	MAF_USDA=6.034
NC_035098.1	37356383	.	C	T	.	.	MAF_INRAE=8.333
NC_035098.1	37356435	.	C	T	.	.	MAF_USDA=3.448
NC_035098.1	37356455	.	A	G	.	.	MAF_INRAE=35.0;MAF_USDA=28.448
NC_035098.1	37356490	.	C	T	.	.	MAF_INRAE=15.833
NC_035098.1	37356546	.	T	C	.	.	MAF_USDA=1.724
NC_035098.1	37356598	.	G	A	.	.	MAF_USDA=18.103
NC_035098.1	37356619	.	T	C	.	.	MAF_INRAE=16.667;MAF_USDA=29.167
NC_035098.1	37356656	.	T	A	.	.	MAF_USDA=3.614
NC_035098.1	37356693	.	T	A	.	.	MAF_INRAE=12.658;MAF_USDA=16.265
NC_035098.1	37356709	.	T	A	.	.	MAF_INRAE=12.658;MAF_USDA=20.833
NC_035098.1	37356733	.	G	C	.	.	MAF_USDA=20.833
NC_035098.1	37356734	.	T	A	.	.	MAF_USDA=20.833
NC_035098.1	37356754	.	C	T	.	.	MAF_USDA=2.5
NC_035098.1	37356768	.	C	T	.	.	MAF_INRAE=12.025;MAF_USDA=14.458
NC_035098.1	37356769	.	C	G	.	.	MAF_INRAE=14.167;MAF_USDA=45.833
NC_035098.1	37356807	.	C	A	.	.	MAF_USDA=20.833
NC_035098.1	37356814	.	T	C	.	.	MAF_INRAE=13.291;MAF_USDA=45.833
NC_035098.1	37356866	.	C	T	.	.	MAF_USDA=2.586
NC_035098.1	37356904	.	C	A	.	.	MAF_USDA=43.75
NC_035098.1	37356980	.	T	A	.	.	MAF_USDA=12.941
NC_035098.1	37357005	.	T	A	.	.	MAF_INRAE=25.833
NC_035098.1	37357009	.	C	A	.	.	MAF_USDA=25.0
NC_035098.1	37357024	.	G	T	.	.	MAF_INRAE=12.025;MAF_USDA=15.882
NC_035098.1	37357025	.	G	A	.	.	MAF_INRAE=15.0;MAF_USDA=15.882
NC_035098.1	37357052	.	A	G	.	.	MAF_INRAE=6.667
NC_035098.1	37357055	.	G	T	.	.	MAF_INRAE=12.025;MAF_USDA=14.118
NC_035098.1	37357078	.	T	G	.	.	MAF_INRAE=10.759;MAF_USDA=7.647
NC_035098.1	37357083	.	A	G	.	.	MAF_INRAE=11.392;MAF_USDA=14.118
NC_035098.1	37357085	.	C	G	.	.	MAF_INRAE=4.167;MAF_USDA=2.459
NC_035098.1	37357089	.	G	A	.	.	MAF_INRAE=4.167;MAF_USDA=2.459
NC_035098.1	37357108	.	T	G	.	.	MAF_INRAE=10.127;MAF_USDA=2.459
NC_035098.1	37357129	.	C	A	.	.	MAF_INRAE=12.025;MAF_USDA=15.294
NC_035098.1	37357159	.	C	T	.	.	MAF_INRAE=24.167
NC_035098.1	37357194	.	C	T	.	.	MAF_USDA=14.754
NC_035098.1	37357205	.	T	C	.	.	MAF_INRAE=44.304;MAF_USDA=34.118
NC_035098.1	37357251	.	A	G	.	.	MAF_INRAE=15.19;MAF_USDA=15.882
NC_035098.1	37357299	.	G	T	.	.	MAF_USDA=8.333
NC_035098.1	37357303	.	T	C	.	.	MAF_INRAE=33.544;MAF_USDA=30.0
NC_035098.1	37357446	.	T	C	.	.	MAF_INRAE=41.772;MAF_USDA=42.941
NC_035098.1	37357450	.	T	C	.	.	MAF_USDA=2.459
NC_035098.1	37357471	.	G	C	.	.	MAF_INRAE=42.405
NC_035098.1	37357475	.	T	G	.	.	MAF_INRAE=40.833;MAF_USDA=43.529
NC_035098.1	37357508	.	T	A	.	.	MAF_INRAE=15.19;MAF_USDA=15.882
NC_035098.1	37357522	.	C	A	.	.	MAF_INRAE=3.333
NC_035098.1	37357528	.	T	A	.	.	MAF_INRAE=12.5;MAF_USDA=14.118
NC_035098.1	37357543	.	G	T	.	.	MAF_INRAE=19.62;MAF_USDA=12.295
NC_035098.1	37357561	.	C	T	.	.	MAF_INRAE=47.468;MAF_USDA=44.118
NC_035098.1	37357622	.	C	T	.	.	MAF_INRAE=12.658;MAF_USDA=12.5
NC_035098.1	37357638	.	C	G	.	.	MAF_INRAE=12.658;MAF_USDA=4.918
NC_035098.1	37357643	.	C	G	.	.	MAF_INRAE=42.105;MAF_USDA=39.583
NC_035098.1	37357649	.	A	C	.	.	MAF_INRAE=34.177;MAF_USDA=27.647
NC_035098.1	37357666	.	T	A	.	.	MAF_INRAE=31.579
NC_035098.1	37357675	.	G	C	.	.	MAF_INRAE=31.579
NC_035098.1	37357681	.	A	T	.	.	MAF_USDA=47.917
NC_035098.1	37357692	.	G	A	.	.	MAF_USDA=1.667
NC_035098.1	37357707	.	G	A	.	.	MAF_INRAE=26.316;MAF_USDA=12.5
NC_035098.1	37357722	.	A	C	.	.	MAF_USDA=45.882
NC_035098.1	37357729	.	A	C	.	.	MAF_USDA=45.294
NC_035098.1	37357731	.	G	A	.	.	MAF_USDA=13.115
NC_035098.1	37357796	.	T	A	.	.	MAF_USDA=47.917
NC_035098.1	37357835	.	A	G	.	.	MAF_INRAE=26.316;MAF_USDA=38.824
NC_035098.1	37357840	.	G	T	.	.	MAF_USDA=2.083
NC_035098.1	37357900	.	G	A	.	.	MAF_USDA=12.5
NC_035098.1	37358740	.	C	G	.	.	MAF_INRAE=15.789
NC_035098.1	37358744	.	A	G	.	.	MAF_INRAE=5.263;MAF_USDA=7.059
NC_035098.1	37358764	.	G	A	.	.	MAF_INRAE=20.886
NC_035098.1	37358792	.	G	A	.	.	MAF_INRAE=10.759;MAF_USDA=15.294
NC_035098.1	37358839	.	T	A	.	.	MAF_USDA=12.295
NC_035098.1	37358892	.	A	T	.	.	MAF_INRAE=10.127;MAF_USDA=14.706
NC_035098.1	37358908	.	C	T	.	.	MAF_INRAE=6.667
NC_035098.1	37358934	.	G	A	.	.	MAF_INRAE=3.333;MAF_USDA=2.459
NC_035098.1	37358981	.	G	T	.	.	MAF_USDA=1.639
NC_035098.1	37359005	.	T	A	.	.	MAF_USDA=3.279
NC_035098.1	37359102	.	C	T	.	.	MAF_INRAE=23.333;MAF_USDA=11.475
NC_035098.1	37359146	.	C	A	.	.	MAF_INRAE=50.0;MAF_USDA=38.824
NC_035098.1	37359195	.	G	A	.	.	MAF_INRAE=11.667;MAF_USDA=7.647
NC_035098.1	37359197	.	A	G	.	.	MAF_USDA=2.459
NC_035098.1	37359259	.	G	T	.	.	MAF_INRAE=14.167;MAF_USDA=25.882
NC_035098.1	37359399	.	G	A	.	.	MAF_USDA=3.279
NC_035098.1	37359470	.	T	G	.	.	MAF_USDA=8.197
NC_035098.1	37359602	.	G	A	.	.	MAF_USDA=3.279
NC_035098.1	37359645	.	C	A	.	.	MAF_USDA=2.5
NC_035098.1	37359655	.	C	T	.	.	MAF_INRAE=5.263;MAF_USDA=8.235
NC_035098.1	37359676	.	G	A	.	.	MAF_USDA=6.557
NC_035098.1	37359856	.	T	G	.	.	MAF_INRAE=12.658;MAF_USDA=18.75
NC_035098.1	37359959	.	A	G	.	.	MAF_INRAE=20.253;MAF_USDA=16.393
NC_035098.1	37360002	.	A	T	.	.	MAF_USDA=2.459
NC_035098.1	37360012	.	G	T	.	.	MAF_INRAE=5.263;MAF_USDA=8.235
NC_035098.1	37360086	.	T	C	.	.	MAF_USDA=3.279
NC_035098.1	37360628	.	C	A	.	.	MAF_INRAE=14.167;MAF_USDA=10.588
NC_035098.1	37360653	.	C	T	.	.	MAF_USDA=1.639
NC_035098.1	37360694	.	T	A	.	.	MAF_INRAE=10.759;MAF_USDA=18.235
NC_035098.1	37360710	.	C	A	.	.	MAF_USDA=1.639
NC_035098.1	37360761	.	G	A	.	.	MAF_INRAE=12.5;MAF_USDA=4.118
NC_035098.1	37360765	.	G	T	.	.	MAF_USDA=1.639
NC_035098.1	37360796	.	G	A	.	.	MAF_INRAE=5.263;MAF_USDA=16.393
NC_035098.1	37360797	.	T	C	.	.	MAF_USDA=16.393
NC_035098.1	37360821	.	T	G	.	.	MAF_INRAE=36.709;MAF_USDA=24.706
NC_035098.1	37360839	.	G	C	.	.	MAF_INRAE=36.709;MAF_USDA=32.738
NC_035098.1	37360888	.	T	A	.	.	MAF_USDA=5.738
NC_035098.1	37360952	.	G	T	.	.	MAF_INRAE=26.316;MAF_USDA=31.765
NC_035098.1	37360967	.	T	G	.	.	MAF_INRAE=12.025;MAF_USDA=12.5
NC_035098.1	37360968	.	C	A	.	.	MAF_INRAE=7.5;MAF_USDA=12.5
NC_035098.1	37360978	.	C	T	.	.	MAF_USDA=2.459
NC_035098.1	37362311	.	G	T	.	.	MAF_USDA=36.471
NC_035098.1	37362403	.	A	T	.	.	MAF_USDA=2.941
NC_035098.1	37362405	.	C	T	.	.	MAF_INRAE=23.418;MAF_USDA=21.765
NC_035098.1	37362496	.	G	T	.	.	MAF_USDA=12.5
NC_035098.1	37362514	.	A	T	.	.	MAF_INRAE=20.886;MAF_USDA=17.213
NC_035098.1	37362609	.	A	G	.	.	MAF_USDA=42.353
NC_035098.1	37362611	.	C	T	.	.	MAF_USDA=12.5
NC_035098.1	37362612	.	A	C	.	.	MAF_USDA=12.5
NC_035098.1	37362613	.	T	A	.	.	MAF_USDA=12.5
NC_035098.1	37362637	.	G	A	.	.	MAF_INRAE=20.886;MAF_USDA=18.852
NC_035098.1	37362644	.	T	C	.	.	MAF_USDA=2.459
NC_035098.1	37362690	.	G	A	.	.	MAF_INRAE=1.667
NC_035098.1	37362762	.	T	C	.	.	MAF_INRAE=35.443;MAF_USDA=29.412
NC_035098.1	37362795	.	C	T	.	.	MAF_USDA=5.294
NC_035098.1	37362848	.	G	A	.	.	MAF_INRAE=3.333
NC_035098.1	37362873	.	T	G	.	.	MAF_INRAE=13.924;MAF_USDA=22.941
NC_035098.1	37362881	.	A	G	.	.	MAF_INRAE=20.253;MAF_USDA=13.934
NC_035098.1	37362914	.	A	G	.	.	MAF_INRAE=24.684;MAF_USDA=30.0
NC_035098.1	37362930	.	C	T	.	.	MAF_USDA=3.279
NC_035098.1	37362975	.	C	A	.	.	MAF_USDA=1.639
NC_035098.1	37363214	.	A	G	.	.	MAF_USDA=9.412
NC_035098.1	37363237	.	A	G	.	.	MAF_INRAE=42.105;MAF_USDA=46.471
NC_035098.1	37363249	.	C	T	.	.	MAF_INRAE=21.053;MAF_USDA=25.294
NC_035098.1	37363262	.	G	T	.	.	MAF_USDA=27.647
NC_035098.1	37363271	.	C	T	.	.	MAF_USDA=4.918
NC_035098.1	37363274	.	G	A	.	.	MAF_INRAE=15.789;MAF_USDA=11.176
NC_035098.1	37363278	.	G	A	.	.	MAF_INRAE=5.833;MAF_USDA=2.459
NC_035098.1	37363291	.	T	C	.	.	MAF_INRAE=42.105;MAF_USDA=41.176
NC_035098.1	37363292	.	G	A	.	.	MAF_USDA=1.639
NC_035098.1	37363294	.	G	A	.	.	MAF_USDA=14.754
NC_035098.1	37363306	.	C	T	.	.	MAF_USDA=4.098
NC_035098.1	37363374	.	C	T	.	.	MAF_USDA=31.25
NC_035098.1	37363390	.	T	C	.	.	MAF_USDA=27.083
NC_035098.1	37363433	.	C	A	.	.	MAF_USDA=22.917
NC_035098.1	37365050	.	G	T	.	.	MAF_INRAE=24.684;MAF_USDA=28.235
NC_035098.1	37365148	.	G	T	.	.	MAF_INRAE=5.263
NC_035098.1	37365178	.	C	T	.	.	MAF_INRAE=24.051;MAF_USDA=31.176
NC_035098.1	37365219	.	C	T	.	.	MAF_USDA=14.706
NC_035098.1	37365299	.	T	A	.	.	MAF_USDA=1.695
NC_035098.1	37365316	.	G	A	.	.	MAF_INRAE=24.051;MAF_USDA=26.506
NC_035098.1	37365548	.	G	T	.	.	MAF_INRAE=44.937;MAF_USDA=44.578
NC_035098.1	37365580	.	G	A	.	.	MAF_INRAE=15.0;MAF_USDA=9.639
NC_035098.1	37365628	.	A	T	.	.	MAF_INRAE=12.658
NC_035098.1	37365638	.	G	A	.	.	MAF_INRAE=37.342;MAF_USDA=18.072
NC_035098.1	37365652	.	T	G	.	.	MAF_USDA=2.542
NC_035098.1	37365653	.	T	A	.	.	MAF_INRAE=24.684;MAF_USDA=45.181
NC_035098.1	37365655	.	A	T	.	.	MAF_INRAE=14.167;MAF_USDA=14.407
NC_035098.1	37365668	.	C	A	.	.	MAF_INRAE=22.152;MAF_USDA=20.732
NC_035098.1	37365708	.	T	G	.	.	MAF_USDA=1.695
NC_035098.1	37365710	.	T	A	.	.	MAF_INRAE=28.481;MAF_USDA=28.916
NC_035098.1	37365727	.	C	T	.	.	MAF_USDA=6.024
NC_035098.1	37365728	.	T	G	.	.	MAF_INRAE=25.949;MAF_USDA=35.542
NC_035098.1	37365729	.	A	G	.	.	MAF_INRAE=9.494;MAF_USDA=24.699
NC_035098.1	37365745	.	T	A	.	.	MAF_USDA=1.695
NC_035098.1	37365780	.	G	A	.	.	MAF_USDA=1.695
NC_035098.1	37365783	.	C	T	.	.	MAF_INRAE=12.658;MAF_USDA=5.085
NC_035098.1	37365788	.	C	A	.	.	MAF_USDA=1.695
NC_035098.1	37365843	.	C	A	.	.	MAF_USDA=3.39
NC_035098.1	37365934	.	G	A	.	.	MAF_INRAE=14.557;MAF_USDA=5.932
NC_035098.1	37365935	.	A	G	.	.	MAF_INRAE=3.333
NC_035098.1	37365940	.	A	C	.	.	MAF_INRAE=5.263;MAF_USDA=7.627
NC_035098.1	37365983	.	C	G	.	.	MAF_USDA=50.0
NC_035098.1	37366017	.	C	A	.	.	MAF_INRAE=41.139;MAF_USDA=42.771
NC_035098.1	37366060	.	C	A	.	.	MAF_USDA=1.724
NC_035098.1	37366102	.	T	G	.	.	MAF_INRAE=10.526;MAF_USDA=12.048
NC_035098.1	37366124	.	T	A	.	.	MAF_INRAE=12.658;MAF_USDA=5.085
NC_035098.1	37366135	.	A	G	.	.	MAF_USDA=12.5
NC_035098.1	37366176	.	T	C	.	.	MAF_USDA=5.085
NC_035098.1	37366181	.	T	G	.	.	MAF_INRAE=27.215;MAF_USDA=38.554
NC_035098.1	37366216	.	T	A	.	.	MAF_USDA=2.542
NC_035098.1	37366261	.	C	A	.	.	MAF_INRAE=15.823;MAF_USDA=33.133
NC_035098.1	37366308	.	G	A	.	.	MAF_USDA=20.833
NC_035098.1	37366348	.	G	A	.	.	MAF_USDA=50.0
NC_035098.1	37366362	.	A	G	.	.	MAF_USDA=48.795
NC_035098.1	37366365	.	C	A	.	.	MAF_USDA=48.795
NC_035098.1	37366380	.	T	C	.	.	MAF_INRAE=2.5;MAF_USDA=9.036
NC_035098.1	37366430	.	G	A	.	.	MAF_INRAE=3.333
NC_035098.1	37366492	.	A	G	.	.	MAF_INRAE=3.333
NC_035098.1	37366534	.	A	T	.	.	MAF_USDA=2.083
NC_035098.1	37366573	.	T	A	.	.	MAF_INRAE=29.114;MAF_USDA=22.353
NC_035098.1	37366585	.	G	A	.	.	MAF_USDA=20.833
NC_035098.1	37366593	.	T	A	.	.	MAF_INRAE=37.342;MAF_USDA=14.634
NC_035098.1	37366624	.	C	T	.	.	MAF_USDA=1.639
NC_035098.1	37366647	.	G	A	.	.	MAF_USDA=5.294
NC_035098.1	37366701	.	G	T	.	.	MAF_USDA=2.459
NC_035098.1	37366750	.	T	C	.	.	MAF_INRAE=12.658;MAF_USDA=8.197
NC_035098.1	37366753	.	T	G	.	.	MAF_INRAE=34.167;MAF_USDA=17.059
NC_035098.1	37366770	.	T	C	.	.	MAF_USDA=3.279
NC_035098.1	37366818	.	T	A	.	.	MAF_INRAE=24.684;MAF_USDA=12.353
NC_035098.1	37366823	.	T	C	.	.	MAF_INRAE=24.684;MAF_USDA=12.353
NC_035098.1	37366846	.	G	A	.	.	MAF_INRAE=24.684;MAF_USDA=12.353
NC_035098.1	37366925	.	C	G	.	.	MAF_INRAE=5.263;MAF_USDA=4.118
NC_035098.1	37366967	.	C	A	.	.	MAF_INRAE=24.051;MAF_USDA=11.176
NC_035098.1	37366995	.	G	A	.	.	MAF_USDA=3.279
NC_035098.1	37367198	.	C	T	.	.	MAF_INRAE=10.759;MAF_USDA=7.647
NC_035098.1	37367287	.	G	A	.	.	MAF_INRAE=15.823
NC_035098.1	37367294	.	T	C	.	.	MAF_INRAE=21.053;MAF_USDA=14.754
NC_035098.1	37367363	.	G	A	.	.	MAF_INRAE=4.167;MAF_USDA=8.333
NC_035098.1	37367416	.	T	A	.	.	MAF_USDA=1.639
NC_035098.1	37367451	.	T	A	.	.	MAF_USDA=2.459
NC_035098.1	37367505	.	G	T	.	.	MAF_INRAE=13.291;MAF_USDA=8.333
NC_035098.1	37367580	.	G	A	.	.	MAF_USDA=4.098
NC_035098.1	37367625	.	T	G	.	.	MAF_INRAE=19.62
NC_035098.1	37367640	.	G	T	.	.	MAF_USDA=3.279
NC_035098.1	37367643	.	G	A	.	.	MAF_INRAE=15.0
NC_035098.1	37367645	.	G	A	.	.	MAF_USDA=6.557
NC_035098.1	37367655	.	G	T	.	.	MAF_INRAE=15.0
NC_035098.1	37367955	.	C	T	.	.	MAF_USDA=1.639
NC_035098.1	37367979	.	T	C	.	.	MAF_INRAE=41.139;MAF_USDA=30.328
NC_035098.1	37368069	.	C	A	.	.	MAF_USDA=7.377
NC_035098.1	37368161	.	G	T	.	.	MAF_INRAE=48.734;MAF_USDA=25.882
NC_035098.1	37368188	.	A	T	.	.	MAF_INRAE=48.101;MAF_USDA=25.882
NC_035098.1	37368198	.	G	A	.	.	MAF_USDA=15.294
NC_035098.1	37368231	.	T	G	.	.	MAF_USDA=31.25
NC_035098.1	37368243	.	A	T	.	.	MAF_INRAE=34.167
NC_035098.1	37368244	.	C	A	.	.	MAF_INRAE=6.667
NC_035098.1	37368291	.	A	C	.	.	MAF_INRAE=25.316;MAF_USDA=11.176
NC_035098.1	37368365	.	C	T	.	.	MAF_USDA=4.098
NC_035098.1	37368401	.	T	A	.	.	MAF_INRAE=22.785;MAF_USDA=35.882
NC_035098.1	37368498	.	A	C	.	.	MAF_USDA=4.167
NC_035098.1	37368525	.	C	T	.	.	MAF_USDA=6.557
NC_035098.1	37368526	.	A	G	.	.	MAF_INRAE=21.053;MAF_USDA=13.529
NC_035098.1	37368534	.	G	A	.	.	MAF_USDA=7.5
NC_035098.1	37368614	.	A	G	.	.	MAF_USDA=12.5
NC_035098.1	37368619	.	C	G	.	.	MAF_USDA=36.747
NC_035098.1	37368718	.	C	A	.	.	MAF_USDA=4.167
NC_035098.1	37368729	.	T	G	.	.	MAF_USDA=12.5
NC_035098.1	37368783	.	T	C	.	.	MAF_USDA=16.667
NC_035098.1	37369799	.	G	A	.	.	MAF_INRAE=6.667
NC_035098.1	37369810	.	A	C	.	.	MAF_INRAE=24.167;MAF_USDA=6.471
NC_035098.1	37369962	.	G	T	.	.	MAF_USDA=8.333
NC_035098.1	37369967	.	A	T	.	.	MAF_INRAE=11.392;MAF_USDA=37.647
NC_035098.1	37369970	.	G	A	.	.	MAF_INRAE=5.263
NC_035098.1	37370088	.	T	C	.	.	MAF_USDA=1.639
NC_035098.1	37370194	.	A	G	.	.	MAF_USDA=3.333
NC_035098.1	37370205	.	G	A	.	.	MAF_USDA=3.333
NC_035098.1	37370229	.	A	G	.	.	MAF_USDA=1.667
NC_035098.1	37370252	.	C	T	.	.	MAF_USDA=4.098
NC_035098.1	37370354	.	C	G	.	.	MAF_USDA=1.639
NC_035098.1	37370476	.	T	A	.	.	MAF_USDA=8.333
NC_035098.1	37370609	.	C	A	.	.	MAF_USDA=25.595
NC_035098.1	37370671	.	G	A	.	.	MAF_INRAE=23.418;MAF_USDA=7.059
NC_035098.1	37370682	.	C	A	.	.	MAF_INRAE=24.167;MAF_USDA=18.75
NC_035098.1	37370725	.	A	C	.	.	MAF_USDA=1.639
NC_035098.1	37370784	.	G	A	.	.	MAF_INRAE=22.152;MAF_USDA=6.471
NC_035098.1	37370868	.	G	C	.	.	MAF_INRAE=27.848;MAF_USDA=16.471
NC_035098.1	37370877	.	T	A	.	.	MAF_INRAE=39.241;MAF_USDA=42.941
NC_035098.1	37370881	.	G	A	.	.	MAF_INRAE=41.667;MAF_USDA=42.941
NC_035098.1	37370891	.	A	G	.	.	MAF_INRAE=39.241;MAF_USDA=42.941
NC_035098.1	37370895	.	A	T	.	.	MAF_INRAE=41.667;MAF_USDA=42.941
NC_035098.1	37370936	.	T	C	.	.	MAF_INRAE=39.241;MAF_USDA=43.529
NC_035098.1	37370938	.	C	A	.	.	MAF_INRAE=41.667;MAF_USDA=44.118
NC_035098.1	37370940	.	C	A	.	.	MAF_INRAE=41.667;MAF_USDA=43.529
NC_035098.1	37370973	.	C	T	.	.	MAF_INRAE=4.167;MAF_USDA=2.459
NC_035098.1	37371004	.	G	C	.	.	MAF_INRAE=39.241;MAF_USDA=41.765
NC_035098.1	37371009	.	G	T	.	.	MAF_INRAE=39.241;MAF_USDA=42.941
NC_035098.1	37371012	.	T	G	.	.	MAF_USDA=1.639
NC_035098.1	37371029	.	G	A	.	.	MAF_INRAE=10.759;MAF_USDA=8.824
NC_035098.1	37371136	.	G	A	.	.	MAF_USDA=1.639
NC_035098.1	37371165	.	G	A	.	.	MAF_USDA=5.294
NC_035098.1	37371238	.	G	C	.	.	MAF_INRAE=15.823;MAF_USDA=38.235
NC_035098.1	37371338	.	C	A	.	.	MAF_USDA=8.333
NC_035098.1	37371404	.	A	T	.	.	MAF_USDA=1.639
NC_035098.1	37371417	.	G	A	.	.	MAF_USDA=2.459
NC_035098.1	37371437	.	C	A	.	.	MAF_INRAE=28.481;MAF_USDA=17.059
NC_035098.1	37371446	.	C	A	.	.	MAF_INRAE=6.667
NC_035098.1	37371483	.	A	G	.	.	MAF_INRAE=19.62;MAF_USDA=24.706
NC_035098.1	37371516	.	C	T	.	.	MAF_USDA=5.357
NC_035098.1	37371519	.	A	T	.	.	MAF_INRAE=21.053;MAF_USDA=6.471
NC_035098.1	37371638	.	C	G	.	.	MAF_USDA=2.941
NC_035098.1	37372408	.	G	A	.	.	MAF_USDA=25.833
NC_035098.1	37372453	.	C	T	.	.	MAF_USDA=1.639
NC_035098.1	37372469	.	A	T	.	.	MAF_USDA=12.941
NC_035098.1	37372470	.	T	G	.	.	MAF_USDA=12.353
NC_035098.1	37372471	.	G	T	.	.	MAF_USDA=15.294
NC_035098.1	37372472	.	T	G	.	.	MAF_USDA=2.459
NC_035098.1	37372520	.	A	C	.	.	MAF_USDA=2.459
NC_035098.1	37372531	.	C	A	.	.	MAF_INRAE=26.316;MAF_USDA=14.118
NC_035098.1	37372532	.	A	C	.	.	MAF_INRAE=21.053;MAF_USDA=28.824
NC_035098.1	37372608	.	C	T	.	.	MAF_INRAE=20.886;MAF_USDA=13.934
NC_035098.1	37372620	.	T	A	.	.	MAF_USDA=1.639
NC_035098.1	37372796	.	A	C	.	.	MAF_INRAE=30.38;MAF_USDA=13.529
NC_035098.1	37372939	.	C	T	.	.	MAF_INRAE=12.658;MAF_USDA=20.833
NC_035098.1	37373132	.	G	A	.	.	MAF_USDA=1.639
NC_035098.1	37373139	.	G	C	.	.	MAF_INRAE=5.833
NC_035098.1	37373170	.	C	T	.	.	MAF_INRAE=26.316;MAF_USDA=15.574
NC_035098.1	37373203	.	C	T	.	.	MAF_INRAE=7.595;MAF_USDA=1.639
NC_035098.1	37373221	.	G	A	.	.	MAF_INRAE=5.263;MAF_USDA=9.016
NC_035098.1	37373261	.	C	A	.	.	MAF_INRAE=3.333;MAF_USDA=5.738
NC_035098.1	37373271	.	T	C	.	.	MAF_INRAE=2.5
NC_035098.1	37373281	.	C	T	.	.	MAF_INRAE=5.263
NC_035098.1	37373387	.	A	G	.	.	MAF_USDA=6.557
NC_035098.1	37373403	.	C	A	.	.	MAF_USDA=4.918
NC_035098.1	37373465	.	A	G	.	.	MAF_USDA=1.639
NC_035098.1	37373494	.	T	C	.	.	MAF_USDA=1.639
NC_035098.1	37373495	.	G	A	.	.	MAF_USDA=9.412
NC_035098.1	37373501	.	A	G	.	.	MAF_USDA=12.5
NC_035098.1	37373519	.	C	A	.	.	MAF_USDA=12.5
NC_035098.1	37373543	.	A	C	.	.	MAF_INRAE=1.667
NC_035098.1	37373635	.	TC	TA	.	.	MAF_USDA=27.083
NC_035098.1	37373654	.	A	G	.	.	MAF_USDA=27.083
NC_035098.1	37373696	.	A	C	.	.	MAF_INRAE=2.5
NC_035098.1	37373741	.	C	A	.	.	MAF_USDA=29.167
NC_035098.1	37373777	.	A	C	.	.	MAF_USDA=32.353
NC_035098.1	37373857	.	C	T	.	.	MAF_USDA=1.639
NC_035098.1	37373900	.	C	A	.	.	MAF_USDA=2.941
NC_035098.1	37373973	.	G	A	.	.	MAF_USDA=2.459
NC_035098.1	37373988	.	T	A	.	.	MAF_USDA=3.279
NC_035098.1	37374026	.	G	C	.	.	MAF_INRAE=5.0;MAF_USDA=10.417
NC_035098.1	37374066	.	A	G	.	.	MAF_INRAE=20.253;MAF_USDA=19.672
NC_035098.1	37374088	.	G	A	.	.	MAF_USDA=1.765
NC_035098.1	37374106	.	G	T	.	.	MAF_USDA=7.377
NC_035098.1	37374147	.	C	T	.	.	MAF_INRAE=21.053;MAF_USDA=25.0
NC_035098.1	37374199	.	A	T	.	.	MAF_USDA=4.167
NC_035098.1	37374272	.	G	A	.	.	MAF_USDA=27.083
NC_035098.1	37375474	.	G	A	.	.	MAF_USDA=19.565
NC_035098.1	37375476	.	G	T	.	.	MAF_USDA=32.609
NC_035098.1	37375686	.	G	C	.	.	MAF_INRAE=5.263;MAF_USDA=3.279
NC_035098.1	37375712	.	C	G	.	.	MAF_USDA=5.738
NC_035098.1	37375798	.	C	T	.	.	MAF_INRAE=21.053
NC_035098.1	37375953	.	C	A	.	.	MAF_INRAE=21.053
NC_035098.1	37376052	.	A	G	.	.	MAF_USDA=4.918
NC_035098.1	37376064	.	T	G	.	.	MAF_USDA=2.459
NC_035098.1	37376396	.	T	C	.	.	MAF_USDA=1.695
NC_035098.1	37376402	.	C	T	.	.	MAF_USDA=11.017
NC_035098.1	37376424	.	C	T	.	.	MAF_USDA=2.542
NC_035098.1	37376566	.	T	C	.	.	MAF_USDA=12.5
NC_035098.1	37376588	.	T	G	.	.	MAF_USDA=15.574
NC_035098.1	37376594	.	G	C	.	.	MAF_USDA=1.639
NC_035098.1	37376598	.	T	A	.	.	MAF_USDA=14.754
NC_035098.1	37376670	.	A	T	.	.	MAF_USDA=1.639
NC_035098.1	37376712	.	G	T	.	.	MAF_INRAE=42.105
NC_035098.1	37376713	.	T	C	.	.	MAF_USDA=1.639
NC_035098.1	37376799	.	T	A	.	.	MAF_INRAE=6.667
NC_035098.1	37376829	.	G	A	.	.	MAF_USDA=1.639
NC_035098.1	37378185	.	G	A	.	.	MAF_USDA=15.06
NC_035098.1	37378200	.	T	C	.	.	MAF_USDA=25.0
NC_035098.1	37378261	.	C	T	.	.	MAF_USDA=3.39
NC_035098.1	37378486	.	C	T	.	.	MAF_USDA=2.5
NC_035098.1	37378507	.	C	A	.	.	MAF_USDA=2.5
NC_035098.1	37378523	.	T	G	.	.	MAF_INRAE=16.456;MAF_USDA=39.286
NC_035098.1	37378570	.	T	C	.	.	MAF_USDA=4.098
NC_035098.1	37378609	.	C	G	.	.	MAF_INRAE=18.987;MAF_USDA=19.412
NC_035098.1	37378620	.	T	A	.	.	MAF_INRAE=24.051;MAF_USDA=24.118
NC_035098.1	37378634	.	G	A	.	.	MAF_INRAE=6.667;MAF_USDA=4.098
NC_035098.1	37378717	.	T	C	.	.	MAF_INRAE=37.342;MAF_USDA=37.647
NC_035098.1	37378819	.	C	A	.	.	MAF_USDA=1.639
NC_035098.1	37378849	.	T	C	.	.	MAF_INRAE=43.038;MAF_USDA=31.765
NC_035098.1	37379021	.	T	G	.	.	MAF_USDA=4.918
NC_035098.1	37379085	.	G	T	.	.	MAF_INRAE=3.333;MAF_USDA=20.492
NC_035098.1	37379087	.	C	A	.	.	MAF_INRAE=32.911;MAF_USDA=18.235
NC_035098.1	37379155	.	A	C	.	.	MAF_USDA=4.918
NC_035098.1	37379199	.	A	G	.	.	MAF_USDA=1.639
NC_035098.1	37379259	.	G	A	.	.	MAF_INRAE=3.333;MAF_USDA=2.459
NC_035098.1	37379260	.	A	C	.	.	MAF_USDA=1.639
NC_035098.1	37379271	.	T	G	.	.	MAF_USDA=1.639
NC_035098.1	37379272	.	T	A	.	.	MAF_INRAE=3.333;MAF_USDA=1.639
NC_035098.1	37379302	.	A	T	.	.	MAF_USDA=2.083
NC_035098.1	37379305	.	T	G	.	.	MAF_INRAE=22.152
NC_035098.1	37379382	.	G	C	.	.	MAF_USDA=1.639
NC_035098.1	37379452	.	C	G	.	.	MAF_USDA=5.294
NC_035098.1	37379687	.	A	G	.	.	MAF_INRAE=18.354;MAF_USDA=48.235
NC_035098.1	37379749	.	T	A	.	.	MAF_INRAE=3.333;MAF_USDA=11.765
NC_035098.1	37379793	.	C	T	.	.	MAF_USDA=1.639
NC_035098.1	37379823	.	G	A	.	.	MAF_USDA=18.824
NC_035098.1	37379844	.	C	T	.	.	MAF_USDA=6.25
NC_035098.1	37379880	.	A	T	.	.	MAF_INRAE=15.0
NC_035098.1	37379886	.	T	A	.	.	MAF_INRAE=18.987;MAF_USDA=43.75
NC_035098.1	37379891	.	T	A	.	.	MAF_INRAE=5.263
NC_035098.1	37379892	.	A	T	.	.	MAF_USDA=4.167
NC_035098.1	37379923	.	G	A	.	.	MAF_USDA=4.878
NC_035098.1	37379942	.	A	G	.	.	MAF_INRAE=42.405;MAF_USDA=20.833
NC_035098.1	37380059	.	C	T	.	.	MAF_INRAE=2.5;MAF_USDA=12.5
NC_035098.1	37380060	.	G	A	.	.	MAF_INRAE=3.333;MAF_USDA=9.836
NC_035098.1	37380074	.	G	A	.	.	MAF_INRAE=12.658;MAF_USDA=7.647
NC_035098.1	37380078	.	G	A	.	.	MAF_INRAE=25.949;MAF_USDA=15.882
NC_035098.1	37380084	.	C	T	.	.	MAF_USDA=7.377
NC_035098.1	37380168	.	G	T	.	.	MAF_USDA=7.377
NC_035098.1	37380240	.	G	A	.	.	MAF_USDA=2.459
NC_035098.1	37380245	.	C	T	.	.	MAF_INRAE=3.333;MAF_USDA=5.738
NC_035098.1	37380246	.	G	A	.	.	MAF_USDA=1.639
NC_035098.1	37380278	.	A	C	.	.	MAF_INRAE=3.333;MAF_USDA=1.639
NC_035098.1	37380385	.	G	A	.	.	MAF_INRAE=13.291;MAF_USDA=20.588
NC_035098.1	37380413	.	G	A	.	.	MAF_INRAE=13.291;MAF_USDA=20.588
NC_035098.1	37380433	.	C	T	.	.	MAF_INRAE=3.333;MAF_USDA=19.412
NC_035098.1	37380485	.	G	A	.	.	MAF_USDA=1.639
NC_035098.1	37380510	.	T	A	.	.	MAF_USDA=1.667
NC_035098.1	37380527	.	C	A	.	.	MAF_INRAE=6.667
NC_035098.1	37380600	.	C	G	.	.	MAF_INRAE=1.667
NC_035098.1	37380702	.	T	C	.	.	MAF_USDA=2.459
NC_035098.1	37380751	.	C	G	.	.	MAF_INRAE=5.0;MAF_USDA=30.328
NC_035098.1	37380806	.	C	A	.	.	MAF_USDA=4.167
NC_035098.1	37380896	.	T	G	.	.	MAF_USDA=3.279
NC_035098.1	37380906	.	C	A	.	.	MAF_INRAE=45.0;MAF_USDA=21.765
NC_035098.1	37380917	.	A	T	.	.	MAF_INRAE=7.5
NC_035098.1	37380951	.	C	T	.	.	MAF_USDA=2.459
NC_035098.1	37380952	.	T	A	.	.	MAF_INRAE=2.5
NC_035098.1	37381008	.	T	A	.	.	MAF_USDA=1.639
NC_035098.1	37381019	.	T	G	.	.	MAF_USDA=1.639
NC_035098.1	37381032	.	A	G	.	.	MAF_USDA=6.557
NC_035098.1	37381059	.	G	T	.	.	MAF_INRAE=5.0
NC_035098.1	37381095	.	C	T	.	.	MAF_INRAE=2.5;MAF_USDA=10.417
NC_035098.1	37381191	.	A	G	.	.	MAF_USDA=12.5
NC_035098.1	37381235	.	T	C	.	.	MAF_INRAE=1.667
NC_035098.1	37381238	.	A	C	.	.	MAF_INRAE=1.667
NC_035098.1	37381239	.	A	C	.	.	MAF_INRAE=1.667
NC_035098.1	37381240	.	T	C	.	.	MAF_USDA=1.639
NC_035098.1	37381395	.	G	A	.	.	MAF_USDA=3.571
NC_035098.1	37381413	.	T	G	.	.	MAF_INRAE=48.734;MAF_USDA=40.476
NC_035098.1	37381610	.	C	T	.	.	MAF_INRAE=41.139;MAF_USDA=37.059
NC_035098.1	37381662	.	G	A	.	.	MAF_INRAE=32.278;MAF_USDA=15.882
NC_035098.1	37382044	.	T	A	.	.	MAF_INRAE=43.038;MAF_USDA=47.059
NC_035098.1	37382062	.	C	A	.	.	MAF_USDA=3.279
NC_035098.1	37382216	.	C	T	.	.	MAF_INRAE=26.316
NC_035098.1	37382314	.	C	G	.	.	MAF_INRAE=2.5
NC_035098.1	37382316	.	C	A	.	.	MAF_INRAE=2.5
NC_035098.1	37382360	.	A	T	.	.	MAF_USDA=1.639
NC_035098.1	37382390	.	G	A	.	.	MAF_USDA=5.738
NC_035098.1	37382401	.	C	T	.	.	MAF_USDA=2.459
NC_035098.1	37382406	.	C	T	.	.	MAF_USDA=7.377
NC_035098.1	37382463	.	G	A	.	.	MAF_INRAE=5.263;MAF_USDA=7.059
NC_035098.1	37382495	.	C	A	.	.	MAF_INRAE=5.263;MAF_USDA=4.098
NC_035098.1	37382500	.	T	A	.	.	MAF_INRAE=3.333;MAF_USDA=9.836
NC_035098.1	37382547	.	C	T	.	.	MAF_INRAE=5.263;MAF_USDA=9.412
NC_035098.1	37382576	.	T	C	.	.	MAF_INRAE=3.333;MAF_USDA=7.377
NC_035098.1	37382599	.	C	A	.	.	MAF_INRAE=3.333;MAF_USDA=9.836
NC_035098.1	37382608	.	A	C	.	.	MAF_USDA=7.377
NC_035098.1	37382625	.	G	A	.	.	MAF_INRAE=3.333
NC_035098.1	37382630	.	G	A	.	.	MAF_INRAE=14.557;MAF_USDA=10.0
NC_035098.1	37382649	.	A	G	.	.	MAF_USDA=2.459
NC_035098.1	37382688	.	G	A	.	.	MAF_USDA=4.118
NC_035098.1	37382689	.	A	T	.	.	MAF_USDA=2.459
NC_035098.1	37382690	.	A	G	.	.	MAF_USDA=2.459
NC_035098.1	37382700	.	A	C	.	.	MAF_USDA=3.279
NC_035098.1	37382727	.	C	A	.	.	MAF_USDA=1.639
NC_035098.1	37382737	.	T	A	.	.	MAF_USDA=2.459
NC_035098.1	37382741	.	C	T	.	.	MAF_USDA=2.459
NC_035098.1	37382743	.	C	T	.	.	MAF_USDA=2.459
NC_035098.1	37382745	.	T	C	.	.	MAF_USDA=2.459
NC_035098.1	37382827	.	C	T	.	.	MAF_INRAE=47.368;MAF_USDA=37.059
NC_035098.1	37382829	.	A	G	.	.	MAF_USDA=14.118
NC_035098.1	37382882	.	G	T	.	.	MAF_USDA=31.356
NC_035098.1	37382883	.	A	C	.	.	MAF_USDA=23.494
NC_035098.1	37382891	.	C	G	.	.	MAF_USDA=22.289
NC_035098.1	37382897	.	T	G	.	.	MAF_USDA=25.0
NC_035098.1	37382901	.	T	A	.	.	MAF_USDA=25.0
NC_035098.1	37382919	.	G	A	.	.	MAF_INRAE=21.053;MAF_USDA=8.824
NC_035098.1	37382942	.	G	A	.	.	MAF_INRAE=2.5;MAF_USDA=9.836
NC_035098.1	37382966	.	C	A	.	.	MAF_INRAE=24.167;MAF_USDA=8.824
NC_035098.1	37382982	.	A	C	.	.	MAF_USDA=3.279
NC_035098.1	37382994	.	T	C	.	.	MAF_USDA=4.918
NC_035098.1	37383010	.	C	G	.	.	MAF_INRAE=21.053;MAF_USDA=8.475
NC_035098.1	37383056	.	C	A	.	.	MAF_INRAE=31.646;MAF_USDA=22.941
NC_035098.1	37383109	.	A	G	.	.	MAF_INRAE=14.557;MAF_USDA=5.882
NC_035098.1	37383177	.	C	T	.	.	MAF_INRAE=29.114;MAF_USDA=35.294
NC_035098.1	37383190	.	G	T	.	.	MAF_USDA=3.279
NC_035098.1	37383242	.	T	A	.	.	MAF_INRAE=37.975;MAF_USDA=38.824
NC_035098.1	37383355	.	C	T	.	.	MAF_INRAE=3.333;MAF_USDA=4.918
NC_035098.1	37383459	.	A	G	.	.	MAF_USDA=1.639
NC_035098.1	37383580	.	C	T	.	.	MAF_INRAE=16.456;MAF_USDA=7.059
NC_035098.1	37383587	.	C	A	.	.	MAF_INRAE=2.5;MAF_USDA=5.738
NC_035098.1	37383597	.	G	A	.	.	MAF_USDA=1.639
NC_035098.1	37383628	.	C	T	.	.	MAF_USDA=3.279
NC_035098.1	37383649	.	G	A	.	.	MAF_USDA=4.118
NC_035098.1	37383913	.	A	G	.	.	MAF_USDA=8.537
NC_035098.1	37383953	.	G	A	.	.	MAF_USDA=4.918
NC_035098.1	37384893	.	G	C	.	.	MAF_USDA=20.0
NC_035098.1	37385035	.	G	T	.	.	MAF_INRAE=3.333
NC_035098.1	37385063	.	T	G	.	.	MAF_INRAE=34.81;MAF_USDA=44.706
NC_035098.1	37385080	.	C	A	.	.	MAF_INRAE=31.013;MAF_USDA=22.941
NC_035098.1	37385114	.	A	C	.	.	MAF_INRAE=34.177;MAF_USDA=44.118
NC_035098.1	37385131	.	A	C	.	.	MAF_USDA=4.098
NC_035098.1	37385208	.	T	C	.	.	MAF_INRAE=33.544;MAF_USDA=43.529
NC_035098.1	37385387	.	G	A	.	.	MAF_USDA=2.459
NC_035098.1	37385754	.	G	A	.	.	MAF_USDA=3.279
NC_035098.1	37385783	.	G	T	.	.	MAF_USDA=8.197
NC_035098.1	37385801	.	G	A	.	.	MAF_INRAE=20.886;MAF_USDA=28.824
NC_035098.1	37385858	.	G	T	.	.	MAF_INRAE=15.833;MAF_USDA=4.706
NC_035098.1	37385870	.	G	A	.	.	MAF_USDA=1.639
NC_035098.1	37385903	.	G	T	.	.	MAF_INRAE=18.987;MAF_USDA=3.279
NC_035098.1	37385945	.	G	A	.	.	MAF_INRAE=31.013;MAF_USDA=16.471
NC_035098.1	37386014	.	G	A	.	.	MAF_INRAE=6.329;MAF_USDA=3.333
NC_035098.1	37386380	.	G	A	.	.	MAF_INRAE=1.667;MAF_USDA=1.639
NC_035098.1	37386469	.	C	T	.	.	MAF_INRAE=16.456;MAF_USDA=6.471
NC_035098.1	37386638	.	T	G	.	.	MAF_USDA=1.639
NC_035098.1	37388051	.	A	G	.	.	MAF_USDA=23.529
NC_035098.1	37388066	.	T	A	.	.	MAF_INRAE=5.263;MAF_USDA=8.235
NC_035098.1	37388119	.	A	T	.	.	MAF_INRAE=17.089;MAF_USDA=35.417
NC_035098.1	37388129	.	C	G	.	.	MAF_INRAE=11.667;MAF_USDA=8.824
NC_035098.1	37388134	.	C	A	.	.	MAF_INRAE=43.038;MAF_USDA=38.824
NC_035098.1	37388168	.	A	C	.	.	MAF_USDA=10.417
NC_035098.1	37388179	.	T	C	.	.	MAF_INRAE=15.19;MAF_USDA=12.941
NC_035098.1	37388225	.	T	A	.	.	MAF_INRAE=5.263;MAF_USDA=22.917
NC_035098.1	37388226	.	A	C	.	.	MAF_INRAE=3.333
NC_035098.1	37388228	.	T	A	.	.	MAF_USDA=2.083
NC_035098.1	37388234	.	C	A	.	.	MAF_USDA=1.639
NC_035098.1	37388237	.	C	T	.	.	MAF_INRAE=8.228
NC_035098.1	37388239	.	G	A	.	.	MAF_INRAE=3.333
NC_035098.1	37388322	.	G	A	.	.	MAF_INRAE=20.886;MAF_USDA=4.706
NC_035098.1	37388398	.	T	G	.	.	MAF_USDA=41.667
NC_035098.1	37388399	.	G	A	.	.	MAF_USDA=41.667
NC_035098.1	37388450	.	C	T	.	.	MAF_USDA=2.459
NC_035098.1	37388465	.	G	A	.	.	MAF_USDA=1.639
NC_035098.1	37388514	.	A	G	.	.	MAF_INRAE=3.333
NC_035098.1	37388695	.	G	T	.	.	MAF_USDA=4.098
NC_035098.1	37388808	.	GTTTATT	GTTTATG	.	.	MAF_USDA=43.75
NC_035098.1	37388814	.	T	G	.	.	MAF_INRAE=44.937;MAF_USDA=40.164
NC_035098.1	37388829	.	G	A	.	.	MAF_INRAE=10.759;MAF_USDA=14.706
NC_035098.1	37388857	.	G	T	.	.	MAF_INRAE=10.759;MAF_USDA=14.286
NC_035098.1	37388925	.	C	T	.	.	MAF_INRAE=24.684;MAF_USDA=8.235
NC_035098.1	37388926	.	G	C	.	.	MAF_INRAE=41.772;MAF_USDA=34.706
NC_035098.1	37388941	.	T	C	.	.	MAF_INRAE=13.291;MAF_USDA=12.353
NC_035098.1	37388956	.	C	T	.	.	MAF_INRAE=20.253;MAF_USDA=6.471
NC_035098.1	37388967	.	T	C	.	.	MAF_INRAE=3.333
NC_035098.1	37388980	.	C	T	.	.	MAF_INRAE=26.316;MAF_USDA=19.412
NC_035098.1	37388981	.	G	T	.	.	MAF_INRAE=32.911;MAF_USDA=31.765
NC_035098.1	37388986	.	C	T	.	.	MAF_USDA=1.639
NC_035098.1	37388994	.	A	T	.	.	MAF_USDA=4.098
NC_035098.1	37388999	.	T	C	.	.	MAF_INRAE=18.987;MAF_USDA=11.765
NC_035098.1	37389001	.	A	C	.	.	MAF_USDA=17.059
NC_035098.1	37389005	.	C	T	.	.	MAF_USDA=3.279
NC_035098.1	37389016	.	T	C	.	.	MAF_USDA=9.836
NC_035098.1	37389043	.	G	C	.	.	MAF_USDA=3.279
NC_035098.1	37389044	.	A	G	.	.	MAF_USDA=1.639
NC_035098.1	37389076	.	C	G	.	.	MAF_INRAE=23.333;MAF_USDA=18.235
NC_035098.1	37389094	.	G	T	.	.	MAF_INRAE=31.667
NC_035098.1	37389142	.	A	G	.	.	MAF_USDA=1.639
NC_035098.1	37389143	.	C	T	.	.	MAF_USDA=1.639
NC_035098.1	37389161	.	C	A	.	.	MAF_USDA=1.639
NC_035098.1	37389163	.	T	A	.	.	MAF_USDA=1.639
NC_035098.1	37389169	.	C	T	.	.	MAF_USDA=1.639
NC_035098.1	37389176	.	G	A	.	.	MAF_USDA=1.639
NC_035098.1	37389182	.	A	C	.	.	MAF_USDA=4.918
NC_035098.1	37389197	.	T	C	.	.	MAF_USDA=1.639
NC_035098.1	37389198	.	C	T	.	.	MAF_INRAE=15.0;MAF_USDA=37.5
NC_035098.1	37389214	.	T	A	.	.	MAF_INRAE=10.833;MAF_USDA=14.458
NC_035098.1	37389239	.	C	T	.	.	MAF_USDA=1.639
NC_035098.1	37389262	.	C	A	.	.	MAF_USDA=7.377
NC_035098.1	37389282	.	T	C	.	.	MAF_INRAE=8.861
NC_035098.1	37389288	.	G	A	.	.	MAF_INRAE=7.595;MAF_USDA=7.647
NC_035098.1	37389459	.	A	C	.	.	MAF_INRAE=31.013;MAF_USDA=43.529
NC_035098.1	37389469	.	C	T	.	.	MAF_INRAE=10.759;MAF_USDA=10.0
NC_035098.1	37389492	.	G	T	.	.	MAF_INRAE=24.684;MAF_USDA=12.353
NC_035098.1	37389494	.	A	G	.	.	MAF_INRAE=3.333
NC_035098.1	37389531	.	G	A	.	.	MAF_INRAE=3.333
NC_035098.1	37389585	.	G	T	.	.	MAF_INRAE=30.38;MAF_USDA=37.647
NC_035098.1	37389610	.	T	A	.	.	MAF_INRAE=5.696
NC_035098.1	37389633	.	T	C	.	.	MAF_INRAE=4.167;MAF_USDA=5.738
NC_035098.1	37389655	.	C	G	.	.	MAF_USDA=38.235
NC_035098.1	37389676	.	A	G	.	.	MAF_USDA=1.639
NC_035098.1	37389706	.	G	T	.	.	MAF_INRAE=21.519;MAF_USDA=11.765
NC_035098.1	37389776	.	C	T	.	.	MAF_INRAE=3.333
NC_035098.1	37389794	.	G	T	.	.	MAF_USDA=1.639
NC_035098.1	37389840	.	T	C	.	.	MAF_INRAE=34.177;MAF_USDA=25.882
NC_035098.1	37389921	.	C	T	.	.	MAF_INRAE=10.759;MAF_USDA=4.167
NC_035098.1	37389935	.	C	T	.	.	MAF_INRAE=7.595;MAF_USDA=7.738
NC_035098.1	37389965	.	G	A	.	.	MAF_USDA=2.5
NC_035098.1	37389988	.	C	A	.	.	MAF_USDA=22.917
NC_035098.1	37390046	.	A	T	.	.	MAF_USDA=1.695
NC_035098.1	37390054	.	G	T	.	.	MAF_USDA=5.833
NC_035098.1	37390081	.	T	C	.	.	MAF_USDA=2.5
NC_035098.1	37390124	.	G	A	.	.	MAF_USDA=16.667
NC_035098.1	37390145	.	T	A	.	.	MAF_USDA=3.333
NC_035098.1	37390210	.	T	A	.	.	MAF_USDA=2.459
NC_035098.1	37390221	.	G	A	.	.	MAF_USDA=2.459
NC_035098.1	37390253	.	G	T	.	.	MAF_USDA=5.738
NC_035098.1	37390303	.	G	T	.	.	MAF_USDA=2.459
NC_035098.1	37390414	.	C	A	.	.	MAF_INRAE=21.519;MAF_USDA=12.353
NC_035098.1	37390491	.	G	A	.	.	MAF_INRAE=4.167;MAF_USDA=10.656
NC_035098.1	37390581	.	A	G	.	.	MAF_INRAE=8.861;MAF_USDA=6.557
NC_035098.1	37390698	.	A	G	.	.	MAF_INRAE=17.5;MAF_USDA=5.882
NC_035098.1	37390707	.	A	G	.	.	MAF_INRAE=4.167;MAF_USDA=2.459
NC_035098.1	37390715	.	A	C	.	.	MAF_INRAE=24.684;MAF_USDA=12.353
NC_035098.1	37390716	.	T	A	.	.	MAF_INRAE=25.833;MAF_USDA=12.353
NC_035098.1	37390717	.	G	T	.	.	MAF_USDA=2.459
NC_035098.1	37390722	.	G	A	.	.	MAF_INRAE=24.684;MAF_USDA=12.353
NC_035098.1	37390740	.	A	C	.	.	MAF_INRAE=23.418;MAF_USDA=12.353
NC_035098.1	37390759	.	C	A,G	.	.	MAF_INRAE=21.053;MAF_USDA=6.25
NC_035098.1	37390761	.	A	T	.	.	MAF_USDA=2.083
NC_035098.1	37390768	.	C	T	.	.	MAF_USDA=1.639
NC_035098.1	37390783	.	G	T	.	.	MAF_INRAE=22.152;MAF_USDA=11.176
NC_035098.1	37390807	.	A	G	.	.	MAF_INRAE=22.785;MAF_USDA=10.714
NC_035098.1	37390842	.	A	C	.	.	MAF_INRAE=30.38;MAF_USDA=39.412
NC_035098.1	37390843	.	A	T	.	.	MAF_USDA=3.279
NC_035098.1	37390913	.	G	A	.	.	MAF_USDA=3.279
NC_035098.1	37390958	.	G	T	.	.	MAF_INRAE=16.667;MAF_USDA=5.882
NC_035098.1	37390962	.	A	C	.	.	MAF_INRAE=16.667;MAF_USDA=5.882
NC_035098.1	37390964	.	A	T	.	.	MAF_INRAE=16.667;MAF_USDA=5.882
NC_035098.1	37391035	.	G	A	.	.	MAF_USDA=6.25
NC_035098.1	37391051	.	C	A	.	.	MAF_USDA=2.083
NC_035098.1	37391095	.	G	T	.	.	MAF_INRAE=4.167
NC_035098.1	37391106	.	T	C	.	.	MAF_USDA=1.667
NC_035098.1	37391119	.	T	C	.	.	MAF_INRAE=2.5
NC_035098.1	37391190	.	C	A	.	.	MAF_USDA=4.237
NC_035098.1	37391198	.	A	C	.	.	MAF_INRAE=17.722;MAF_USDA=34.94
NC_035098.1	37391218	.	T	A	.	.	MAF_USDA=3.39
NC_035098.1	37391313	.	G	A	.	.	MAF_USDA=1.639
NC_035098.1	37391334	.	A	G	.	.	MAF_USDA=5.085
NC_035098.1	37391339	.	A	G	.	.	MAF_USDA=5.085
NC_035098.1	37391342	.	T	C	.	.	MAF_USDA=5.085
NC_035098.1	37391346	.	T	C	.	.	MAF_USDA=5.085
NC_035098.1	37391437	.	C	A	.	.	MAF_USDA=6.557
NC_035098.1	37391455	.	T	G	.	.	MAF_USDA=2.459
NC_035098.1	37391461	.	A	T	.	.	MAF_INRAE=4.167
NC_035098.1	37391467	.	G	A	.	.	MAF_INRAE=31.013;MAF_USDA=38.824
NC_035098.1	37391545	.	G	A	.	.	MAF_USDA=4.167
NC_035098.1	37391575	.	A	G	.	.	MAF_INRAE=34.81;MAF_USDA=29.762
NC_035098.1	37391608	.	T	C	.	.	MAF_INRAE=34.81;MAF_USDA=25.0
NC_035098.1	37391612	.	A	T	.	.	MAF_INRAE=37.5;MAF_USDA=24.405
NC_035098.1	37391665	.	C	T	.	.	MAF_USDA=6.557
NC_035098.1	37391731	.	G	A	.	.	MAF_INRAE=7.595;MAF_USDA=8.824
NC_035098.1	37391751	.	C	T	.	.	MAF_USDA=13.934
NC_035098.1	37391863	.	A	G	.	.	MAF_USDA=4.167
NC_035098.1	37391901	.	A	G	.	.	MAF_INRAE=37.342;MAF_USDA=25.595
NC_035098.1	37391999	.	T	A	.	.	MAF_USDA=1.667
NC_035098.1	37392045	.	G	C	.	.	MAF_INRAE=8.228;MAF_USDA=8.333
NC_035098.1	37392102	.	G	A	.	.	MAF_INRAE=3.333
NC_035098.1	37392135	.	C	A	.	.	MAF_INRAE=15.789;MAF_USDA=14.583
NC_035098.1	37392143	.	A	C	.	.	MAF_USDA=2.5
NC_035098.1	37392145	.	A	C	.	.	MAF_INRAE=8.861
NC_035098.1	37392180	.	C	A	.	.	MAF_INRAE=10.127;MAF_USDA=10.119
NC_035098.1	37392211	.	G	A	.	.	MAF_INRAE=12.025;MAF_USDA=10.714
NC_035098.1	37392233	.	C	T	.	.	MAF_USDA=2.5
NC_035098.1	37392246	.	A	G	.	.	MAF_INRAE=4.167
NC_035098.1	37392265	.	T	G	.	.	MAF_USDA=1.667
NC_035098.1	37392314	.	T	C	.	.	MAF_USDA=6.548
NC_035098.1	37392344	.	CTTTTT	CTTTTA	.	.	MAF_USDA=22.917
NC_035098.1	37392349	.	T	A	.	.	MAF_INRAE=7.595;MAF_USDA=2.5
NC_035098.1	37392355	.	G	T	.	.	MAF_USDA=5.357
NC_035098.1	37392361	.	C	T	.	.	MAF_INRAE=5.833;MAF_USDA=6.25
NC_035098.1	37392424	.	G	T	.	.	MAF_INRAE=15.823;MAF_USDA=12.651
NC_035098.1	37392432	.	G	A	.	.	MAF_INRAE=37.975;MAF_USDA=43.976
NC_035098.1	37392434	.	A	T	.	.	MAF_USDA=7.831
NC_035098.1	37392447	.	T	A	.	.	MAF_USDA=27.083
NC_035098.1	37392489	.	T	C	.	.	MAF_USDA=8.333
NC_035098.1	37392493	.	A	G	.	.	MAF_USDA=1.639
NC_035098.1	37392520	.	T	G	.	.	MAF_USDA=3.279
NC_035098.1	37392533	.	G	A	.	.	MAF_INRAE=7.595;MAF_USDA=18.235
NC_035098.1	37392561	.	C	A	.	.	MAF_USDA=1.639
NC_035098.1	37392612	.	A	T	.	.	MAF_INRAE=17.089;MAF_USDA=2.459
NC_035098.1	37392614	.	A	T	.	.	MAF_INRAE=9.167;MAF_USDA=2.459
NC_035098.1	37392617	.	G	A	.	.	MAF_INRAE=5.0
NC_035098.1	37392619	.	A	G	.	.	MAF_USDA=2.459
NC_035098.1	37392620	.	C	T	.	.	MAF_INRAE=7.5;MAF_USDA=13.529
NC_035098.1	37392624	.	G	C	.	.	MAF_USDA=14.583
NC_035098.1	37392625	.	T	C	.	.	MAF_INRAE=15.19;MAF_USDA=17.647
NC_035098.1	37392663	.	G	T	.	.	MAF_USDA=4.098
NC_035098.1	37392668	.	T	G	.	.	MAF_INRAE=22.785;MAF_USDA=49.412
NC_035098.1	37392704	.	A	T	.	.	MAF_INRAE=15.789;MAF_USDA=14.118
NC_035098.1	37392710	.	T	C	.	.	MAF_INRAE=21.053
NC_035098.1	37392776	.	T	A	.	.	MAF_USDA=7.377
NC_035098.1	37392826	.	G	A	.	.	MAF_INRAE=45.57;MAF_USDA=33.529
NC_035098.1	37392846	.	A	C	.	.	MAF_USDA=4.706
NC_035098.1	37392874	.	A	C	.	.	MAF_USDA=3.279
NC_035098.1	37392878	.	G	T	.	.	MAF_INRAE=7.5
NC_035098.1	37392888	.	C	T	.	.	MAF_USDA=1.639
NC_035098.1	37392971	.	A	C	.	.	MAF_INRAE=3.333;MAF_USDA=1.639
NC_035098.1	37393006	.	G	A	.	.	MAF_INRAE=4.167;MAF_USDA=5.738
NC_035098.1	37393008	.	T	G	.	.	MAF_USDA=1.639
NC_035098.1	37393250	.	T	A	.	.	MAF_USDA=2.5
NC_035098.1	37393332	.	C	T	.	.	MAF_USDA=1.639
NC_035098.1	37393342	.	A	G	.	.	MAF_INRAE=10.127;MAF_USDA=14.583
NC_035098.1	37393396	.	T	A	.	.	MAF_USDA=1.639
NC_035098.1	37393455	.	T	G	.	.	MAF_INRAE=43.671;MAF_USDA=37.647
NC_035098.1	37393466	.	T	C	.	.	MAF_INRAE=4.167;MAF_USDA=4.118
NC_035098.1	37393488	.	C	T	.	.	MAF_USDA=1.639
NC_035098.1	37393557	.	C	T	.	.	MAF_USDA=1.639
NC_035098.1	37393591	.	G	T	.	.	MAF_INRAE=10.759;MAF_USDA=8.235
NC_035098.1	37393636	.	G	A	.	.	MAF_USDA=1.639
NC_035098.1	37393654	.	C	T	.	.	MAF_USDA=1.639
NC_035098.1	37393749	.	T	G	.	.	MAF_INRAE=15.789;MAF_USDA=5.882
NC_035098.1	37393772	.	C	T	.	.	MAF_INRAE=10.127;MAF_USDA=2.083
NC_035098.1	37393903	.	C	T	.	.	MAF_INRAE=4.167;MAF_USDA=3.529
NC_035098.1	37393926	.	C	T	.	.	MAF_USDA=1.639
NC_035098.1	37394019	.	C	T	.	.	MAF_USDA=7.059
NC_035098.1	37394131	.	A	G	.	.	MAF_INRAE=46.203;MAF_USDA=47.059
NC_035098.1	37394137	.	G	A	.	.	MAF_USDA=1.639
NC_035098.1	37394141	.	C	T	.	.	MAF_INRAE=31.013
NC_035098.1	37394154	.	T	C	.	.	MAF_INRAE=45.57;MAF_USDA=45.882
NC_035098.1	37394161	.	T	A	.	.	MAF_INRAE=30.38;MAF_USDA=11.475
NC_035098.1	37394165	.	T	A	.	.	MAF_INRAE=38.333;MAF_USDA=11.475
NC_035098.1	37394195	.	A	G	.	.	MAF_INRAE=18.987;MAF_USDA=17.059
NC_035098.1	37394196	.	T	A	.	.	MAF_INRAE=21.667;MAF_USDA=34.118
NC_035098.1	37394217	.	G	A	.	.	MAF_USDA=2.459
NC_035098.1	37394243	.	A	G	.	.	MAF_INRAE=22.152
NC_035098.1	37394245	.	G	A	.	.	MAF_INRAE=7.5;MAF_USDA=15.294
NC_035098.1	37394287	.	T	C	.	.	MAF_USDA=4.706
NC_035098.1	37394310	.	T	A	.	.	MAF_INRAE=21.667;MAF_USDA=25.0
NC_035098.1	37394311	.	A	T	.	.	MAF_INRAE=21.667;MAF_USDA=27.059
NC_035098.1	37394313	.	T	C	.	.	MAF_USDA=1.639
NC_035098.1	37394381	.	A	G	.	.	MAF_USDA=47.917
NC_035098.1	37394390	.	C	T	.	.	MAF_USDA=41.667
NC_035098.1	37394391	.	A	G	.	.	MAF_USDA=50.0
NC_035098.1	37394397	.	TC	TT	.	.	MAF_USDA=20.833
NC_035098.1	37394398	.	C	T	.	.	MAF_INRAE=23.684
NC_035098.1	37394413	.	A	G	.	.	MAF_INRAE=16.667;MAF_USDA=17.059
NC_035098.1	37394434	.	T	C	.	.	MAF_USDA=2.459
NC_035098.1	37394501	.	G	A	.	.	MAF_INRAE=24.051;MAF_USDA=21.765
NC_035098.1	37394523	.	G	C	.	.	MAF_INRAE=24.684;MAF_USDA=22.941
NC_035098.1	37394583	.	T	C	.	.	MAF_USDA=1.639
NC_035098.1	37394614	.	T	C	.	.	MAF_INRAE=24.684;MAF_USDA=21.176
NC_035098.1	37394830	.	T	C	.	.	MAF_INRAE=29.747;MAF_USDA=24.706
NC_035098.1	37394898	.	T	G	.	.	MAF_INRAE=12.5;MAF_USDA=11.176
NC_035098.1	37395029	.	G	A	.	.	MAF_USDA=1.639
NC_035098.1	37395061	.	A	T	.	.	MAF_INRAE=14.167;MAF_USDA=9.412
NC_035098.1	37395076	.	T	G	.	.	MAF_INRAE=44.937;MAF_USDA=47.647
NC_035098.1	37395132	.	C	T	.	.	MAF_USDA=2.459
NC_035098.1	37395160	.	A	G	.	.	MAF_INRAE=31.013;MAF_USDA=11.475
NC_035098.1	37395184	.	G	A	.	.	MAF_INRAE=3.333
NC_035098.1	37395358	.	C	T	.	.	MAF_USDA=1.639
NC_035098.1	37395397	.	A	G	.	.	MAF_INRAE=36.842;MAF_USDA=48.824
NC_035098.1	37395413	.	C	A	.	.	MAF_USDA=3.279
NC_035098.1	37395414	.	G	A	.	.	MAF_USDA=1.639
NC_035098.1	37395475	.	G	T	.	.	MAF_USDA=1.639
NC_035098.1	37395493	.	C	A	.	.	MAF_INRAE=36.842
NC_035098.1	37395498	.	T	G	.	.	MAF_USDA=1.639
NC_035098.1	37395507	.	G	T	.	.	MAF_USDA=2.459
NC_035098.1	37395513	.	G	T	.	.	MAF_INRAE=5.0
NC_035098.1	37395542	.	T	G	.	.	MAF_USDA=2.459
NC_035098.1	37395547	.	T	C	.	.	MAF_USDA=2.459
NC_035098.1	37395573	.	C	G	.	.	MAF_INRAE=36.842;MAF_USDA=30.0
NC_035098.1	37395601	.	G	T	.	.	MAF_USDA=1.639
NC_035098.1	37395615	.	T	G	.	.	MAF_INRAE=36.842;MAF_USDA=40.0
NC_035098.1	37395786	.	A	T	.	.	MAF_INRAE=27.215;MAF_USDA=29.412
NC_035098.1	37395793	.	T	C	.	.	MAF_INRAE=15.0;MAF_USDA=10.0
NC_035098.1	37395879	.	A	G	.	.	MAF_INRAE=22.785;MAF_USDA=37.5
NC_035098.1	37395925	.	T	A	.	.	MAF_INRAE=27.848;MAF_USDA=23.529
NC_035098.1	37395939	.	A	G	.	.	MAF_INRAE=27.848;MAF_USDA=23.529
NC_035098.1	37396276	.	A	C	.	.	MAF_USDA=1.639
NC_035098.1	37396328	.	T	C	.	.	MAF_INRAE=4.167;MAF_USDA=1.639
NC_035098.1	37396462	.	C	T	.	.	MAF_INRAE=5.833;MAF_USDA=6.471
NC_035098.1	37396467	.	G	A	.	.	MAF_USDA=1.639
NC_035098.1	37396476	.	G	A	.	.	MAF_USDA=4.918
NC_035098.1	37396478	.	T	A	.	.	MAF_INRAE=3.333;MAF_USDA=8.333
NC_035098.1	37396496	.	G	A	.	.	MAF_INRAE=20.0;MAF_USDA=33.333
NC_035098.1	37396513	.	T	G	.	.	MAF_INRAE=10.0;MAF_USDA=9.412
NC_035098.1	37396582	.	A	G	.	.	MAF_INRAE=23.333
NC_035098.1	37396588	.	C	T	.	.	MAF_INRAE=25.833
NC_035098.1	37396607	.	T	C	.	.	MAF_USDA=1.639
NC_035098.1	37396613	.	G	A	.	.	MAF_USDA=2.459
NC_035098.1	37396674	.	C	A	.	.	MAF_INRAE=5.263;MAF_USDA=4.098
NC_035098.1	37396682	.	A	G	.	.	MAF_INRAE=24.167
NC_035098.1	37396740	.	A	G	.	.	MAF_USDA=18.75
NC_035098.1	37396745	.	G	A	.	.	MAF_USDA=18.75
NC_035098.1	37396757	.	G	A	.	.	MAF_USDA=20.833
NC_035098.1	37396896	.	C	T	.	.	MAF_USDA=3.279
NC_035098.1	37396917	.	A	C	.	.	MAF_INRAE=44.304;MAF_USDA=42.941
NC_035098.1	37396999	.	C	T	.	.	MAF_INRAE=3.333;MAF_USDA=1.639
NC_035098.1	37397097	.	C	G	.	.	MAF_INRAE=27.848;MAF_USDA=35.294
NC_035098.1	37397116	.	G	A	.	.	MAF_USDA=2.459
NC_035098.1	37397138	.	A	T	.	.	MAF_INRAE=44.937;MAF_USDA=42.941
NC_035098.1	37397140	.	G	T	.	.	MAF_INRAE=28.481;MAF_USDA=13.934
NC_035098.1	37397203	.	T	A	.	.	MAF_USDA=3.279
NC_035098.1	37397204	.	A	C	.	.	MAF_USDA=4.098
NC_035098.1	37397210	.	T	C	.	.	MAF_USDA=2.459
NC_035098.1	37397215	.	T	G	.	.	MAF_USDA=1.639
NC_035098.1	37397300	.	C	A	.	.	MAF_INRAE=5.833;MAF_USDA=7.059
NC_035098.1	37397311	.	C	T	.	.	MAF_INRAE=4.167;MAF_USDA=10.656
NC_035098.1	37397343	.	G	A	.	.	MAF_INRAE=5.263;MAF_USDA=13.529
NC_035098.1	37397362	.	T	G	.	.	MAF_USDA=35.417
NC_035098.1	37397365	.	T	G	.	.	MAF_USDA=29.167
NC_035098.1	37397367	.	T	A	.	.	MAF_USDA=27.083
NC_035098.1	37397374	.	T	A	.	.	MAF_USDA=35.417
NC_035098.1	37397388	.	A	T	.	.	MAF_USDA=3.333
NC_035098.1	37397448	.	G	T	.	.	MAF_INRAE=13.924;MAF_USDA=11.176
NC_035098.1	37397449	.	A	C	.	.	MAF_INRAE=16.667;MAF_USDA=10.588
NC_035098.1	37397734	.	A	T	.	.	MAF_USDA=4.098
NC_035098.1	37397775	.	G	A	.	.	MAF_USDA=27.083
NC_035098.1	37397811	.	C	G	.	.	MAF_USDA=2.542
NC_035098.1	37398463	.	C	A	.	.	MAF_USDA=4.098
NC_035098.1	37398491	.	C	A	.	.	MAF_USDA=4.918
NC_035098.1	37398619	.	C	G	.	.	MAF_INRAE=5.263;MAF_USDA=45.294
NC_035098.1	37398640	.	G	T	.	.	MAF_USDA=1.667
NC_035098.1	37398687	.	A	G	.	.	MAF_USDA=12.941
NC_035098.1	37398736	.	A	C	.	.	MAF_USDA=22.941
NC_035098.1	37398778	.	C	A	.	.	MAF_USDA=6.25
NC_035098.1	37398794	.	G	C	.	.	MAF_USDA=6.25
NC_035098.1	37398797	.	A	G	.	.	MAF_USDA=6.25
NC_035098.1	37398828	.	A	G	.	.	MAF_USDA=6.25
NC_035098.1	37398886	.	C	T	.	.	MAF_USDA=6.25
NC_035098.1	37398915	.	C	G	.	.	MAF_USDA=10.87
NC_035098.1	37398938	.	A	C	.	.	MAF_USDA=20.833
NC_035098.1	37398941	.	G	T	.	.	MAF_USDA=6.25
NC_035098.1	37398951	.	G	A	.	.	MAF_USDA=22.917
NC_035098.1	37398959	.	A	G	.	.	MAF_USDA=2.083
NC_035098.1	37399003	.	C	T	.	.	MAF_USDA=6.25
NC_035098.1	37399010	.	G	A	.	.	MAF_USDA=41.667
NC_035098.1	37399207	.	G	T	.	.	MAF_USDA=37.5
NC_035098.1	37399237	.	A	C	.	.	MAF_USDA=20.833
NC_035098.1	37399291	.	A	C	.	.	MAF_USDA=5.738
NC_035098.1	37399320	.	G	A	.	.	MAF_USDA=1.639
NC_035098.1	37399332	.	C	A	.	.	MAF_USDA=20.588
NC_035098.1	37399369	.	G	T	.	.	MAF_INRAE=4.167;MAF_USDA=3.279
NC_035098.1	37399392	.	C	T	.	.	MAF_USDA=1.639
NC_035098.1	37399552	.	C	G	.	.	MAF_USDA=3.279
NC_035098.1	37399609	.	A	C	.	.	MAF_USDA=12.5
NC_035098.1	37399636	.	A	T	.	.	MAF_USDA=1.765
NC_035098.1	37399705	.	A	C	.	.	MAF_INRAE=30.38;MAF_USDA=36.471
NC_035098.1	37399883	.	C	A	.	.	MAF_USDA=22.353
NC_035098.1	37399888	.	A	G	.	.	MAF_USDA=4.918
NC_035098.1	37399889	.	T	G	.	.	MAF_USDA=22.353
NC_035098.1	37399898	.	C	T	.	.	MAF_USDA=21.176
NC_035098.1	37399919	.	G	A	.	.	MAF_USDA=20.0
NC_035098.1	37399958	.	G	C	.	.	MAF_USDA=4.098
NC_035098.1	37400011	.	G	C	.	.	MAF_USDA=22.353
NC_035098.1	37400224	.	T	A	.	.	MAF_USDA=23.913
NC_035098.1	37406333	.	AA	AG	.	.	MAF_USDA=6.25
NC_035098.1	37406441	.	G	A	.	.	MAF_USDA=8.929
NC_035098.1	37406597	.	A	C	.	.	MAF_USDA=16.265
NC_035098.1	37406608	.	A	C	.	.	MAF_USDA=4.237
NC_035098.1	37406680	.	A	G	.	.	MAF_USDA=4.918
NC_035098.1	37406686	.	G	C	.	.	MAF_USDA=1.639
NC_035098.1	37406689	.	C	T	.	.	MAF_USDA=1.639
NC_035098.1	37406709	.	G	A	.	.	MAF_USDA=3.279
NC_035098.1	37406721	.	T	C	.	.	MAF_INRAE=5.263;MAF_USDA=11.667
NC_035098.1	37406745	.	G	A	.	.	MAF_INRAE=15.789
NC_035098.1	37406906	.	A	T	.	.	MAF_USDA=17.262
NC_035098.1	37406909	.	G	T	.	.	MAF_USDA=1.667
NC_035098.1	37406967	.	T	C	.	.	MAF_USDA=1.667
NC_035098.1	37407161	.	G	A	.	.	MAF_USDA=5.932
NC_035098.1	37407206	.	C	A	.	.	MAF_USDA=1.639
NC_035098.1	37407233	.	G	T	.	.	MAF_INRAE=10.526;MAF_USDA=24.706
NC_035098.1	37407284	.	T	A	.	.	MAF_USDA=2.459
NC_035098.1	37407299	.	T	C	.	.	MAF_USDA=2.459
NC_035098.1	37407315	.	C	T	.	.	MAF_INRAE=12.658;MAF_USDA=20.833
NC_035098.1	37407320	.	T	A	.	.	MAF_USDA=10.656
NC_035098.1	37407321	.	T	C	.	.	MAF_USDA=10.656
NC_035098.1	37407322	.	A	T	.	.	MAF_USDA=10.656
NC_035098.1	37407341	.	G	A	.	.	MAF_USDA=4.118
NC_035098.1	37407344	.	T	G	.	.	MAF_USDA=15.882
NC_035098.1	37407363	.	C	T	.	.	MAF_USDA=35.417
NC_035098.1	37407430	.	G	A	.	.	MAF_INRAE=24.051;MAF_USDA=12.941
NC_035098.1	37407431	.	T	A	.	.	MAF_INRAE=23.333;MAF_USDA=12.941
NC_035098.1	37407535	.	C	T	.	.	MAF_INRAE=4.167
NC_035098.1	37407548	.	G	A	.	.	MAF_USDA=4.098
NC_035098.1	37407581	.	G	A	.	.	MAF_INRAE=20.886;MAF_USDA=4.167
NC_035098.1	37407634	.	G	A	.	.	MAF_INRAE=41.772;MAF_USDA=34.706
NC_035098.1	37407655	.	G	A	.	.	MAF_USDA=1.639
NC_035098.1	37407729	.	T	C	.	.	MAF_USDA=11.475
NC_035098.1	37407764	.	A	G	.	.	MAF_USDA=5.738
NC_035098.1	37407822	.	G	A	.	.	MAF_USDA=11.176
NC_035098.1	37407835	.	C	A	.	.	MAF_USDA=1.765
NC_035098.1	37407854	.	A	T	.	.	MAF_USDA=15.294
NC_035098.1	37407855	.	T	A	.	.	MAF_USDA=15.882
NC_035098.1	37407913	.	C	T	.	.	MAF_INRAE=15.789;MAF_USDA=20.833
NC_035098.1	37407969	.	G	A	.	.	MAF_USDA=4.167
NC_035098.1	37414616	.	G	A	.	.	MAF_INRAE=4.167;MAF_USDA=37.5
NC_035098.1	37414626	.	A	G	.	.	MAF_USDA=6.471
NC_035098.1	37414628	.	A	T	.	.	MAF_INRAE=4.167
NC_035098.1	37414634	.	G	A	.	.	MAF_INRAE=8.228;MAF_USDA=12.941
NC_035098.1	37414637	.	A	T	.	.	MAF_INRAE=10.0;MAF_USDA=12.353
NC_035098.1	37414653	.	T	G	.	.	MAF_USDA=1.639
NC_035098.1	37414712	.	C	A	.	.	MAF_USDA=10.417
NC_035098.1	37414726	.	A	G	.	.	MAF_USDA=4.706
NC_035098.1	37414787	.	G	A	.	.	MAF_INRAE=3.333
NC_035098.1	37414817	.	A	C	.	.	MAF_INRAE=5.0;MAF_USDA=11.667
NC_035098.1	37414868	.	A	G	.	.	MAF_USDA=1.639
NC_035098.1	37414911	.	C	T	.	.	MAF_INRAE=14.557;MAF_USDA=21.765
NC_035098.1	37414913	.	C	T	.	.	MAF_USDA=1.639
NC_035098.1	37414959	.	T	G	.	.	MAF_USDA=7.377
NC_035098.1	37414985	.	G	A	.	.	MAF_INRAE=6.667;MAF_USDA=22.353
NC_035098.1	37414986	.	C	T	.	.	MAF_INRAE=5.0;MAF_USDA=17.647
NC_035098.1	37415014	.	C	T	.	.	MAF_INRAE=4.167;MAF_USDA=20.833
NC_035098.1	37415034	.	A	G	.	.	MAF_INRAE=26.582;MAF_USDA=14.118
NC_035098.1	37415105	.	C	T	.	.	MAF_USDA=11.475
NC_035098.1	37415111	.	T	G	.	.	MAF_USDA=1.639
NC_035098.1	37415174	.	A	G	.	.	MAF_INRAE=19.167;MAF_USDA=40.164
NC_035098.1	37415224	.	G	C	.	.	MAF_INRAE=21.053
NC_035098.1	37415284	.	G	A	.	.	MAF_USDA=8.333
NC_035098.1	37415390	.	G	A	.	.	MAF_USDA=18.235
NC_035098.1	37415393	.	G	A	.	.	MAF_INRAE=5.263;MAF_USDA=10.656
NC_035098.1	37415427	.	A	G	.	.	MAF_USDA=5.833
NC_035098.1	37415481	.	G	T	.	.	MAF_USDA=1.667
NC_035098.1	37415486	.	A	G	.	.	MAF_INRAE=10.526;MAF_USDA=4.762
NC_035098.1	37415524	.	C	T	.	.	MAF_USDA=4.098
NC_035098.1	37415566	.	T	A	.	.	MAF_INRAE=21.053;MAF_USDA=20.833
NC_035098.1	37415639	.	G	C	.	.	MAF_USDA=1.639
NC_035098.1	37415666	.	G	T	.	.	MAF_INRAE=42.105;MAF_USDA=34.118
NC_035098.1	37415676	.	T	G	.	.	MAF_USDA=2.459
NC_035098.1	37415697	.	C	T	.	.	MAF_USDA=2.459
NC_035098.1	37415723	.	G	A	.	.	MAF_USDA=2.459
NC_035098.1	37415757	.	A	C	.	.	MAF_INRAE=21.053;MAF_USDA=20.833
NC_035098.1	37415811	.	T	G	.	.	MAF_INRAE=18.333
NC_035098.1	37415821	.	C	T	.	.	MAF_INRAE=46.835;MAF_USDA=48.235
NC_035098.1	37415831	.	T	G	.	.	MAF_INRAE=3.333;MAF_USDA=17.059
NC_035098.1	37415839	.	T	G	.	.	MAF_USDA=3.279
NC_035098.1	37415856	.	G	T	.	.	MAF_USDA=4.918
NC_035098.1	37415936	.	C	G	.	.	MAF_INRAE=5.0
NC_035098.1	37415954	.	C	G	.	.	MAF_USDA=2.459
NC_035098.1	37415967	.	T	G	.	.	MAF_INRAE=2.5;MAF_USDA=3.279
NC_035098.1	37415969	.	C	A	.	.	MAF_INRAE=13.291;MAF_USDA=20.833
NC_035098.1	37415976	.	T	G	.	.	MAF_USDA=11.765
NC_035098.1	37415993	.	G	A	.	.	MAF_INRAE=4.167
NC_035098.1	37416114	.	A	T	.	.	MAF_INRAE=46.203;MAF_USDA=39.583
NC_035098.1	37416130	.	T	A	.	.	MAF_INRAE=14.557;MAF_USDA=10.0
NC_035098.1	37416131	.	A	C	.	.	MAF_INRAE=17.5;MAF_USDA=9.412
NC_035098.1	37416170	.	T	C	.	.	MAF_INRAE=1.667;MAF_USDA=5.294
NC_035098.1	37416204	.	G	T	.	.	MAF_INRAE=46.835;MAF_USDA=33.529
NC_035098.1	37416227	.	G	T	.	.	MAF_USDA=1.639
NC_035098.1	37416249	.	A	C	.	.	MAF_INRAE=24.684
NC_035098.1	37416250	.	A	C	.	.	MAF_INRAE=7.5
NC_035098.1	37416256	.	C	T	.	.	MAF_INRAE=24.684
NC_035098.1	37416280	.	T	C	.	.	MAF_INRAE=25.316;MAF_USDA=20.833
NC_035098.1	37416349	.	C	T	.	.	MAF_USDA=6.557
NC_035098.1	37416391	.	A	G	.	.	MAF_USDA=1.639
NC_035098.1	37416473	.	C	G	.	.	MAF_USDA=2.459
NC_035098.1	37416475	.	T	G	.	.	MAF_USDA=3.529
NC_035098.1	37416476	.	G	C	.	.	MAF_USDA=3.529
NC_035098.1	37416477	.	C	A	.	.	MAF_USDA=3.529
NC_035098.1	37416479	.	G	A	.	.	MAF_USDA=7.377
NC_035098.1	37416671	.	T	C	.	.	MAF_USDA=8.475
NC_035098.1	37416703	.	T	C	.	.	MAF_USDA=1.639
NC_035098.1	37416706	.	G	A	.	.	MAF_USDA=6.557
NC_035098.1	37416786	.	G	T	.	.	MAF_INRAE=12.658;MAF_USDA=34.706
NC_035098.1	37416801	.	C	T	.	.	MAF_USDA=2.459
NC_035098.1	37416886	.	C	A	.	.	MAF_INRAE=30.38;MAF_USDA=18.824
NC_035098.1	37416947	.	A	C	.	.	MAF_INRAE=46.667;MAF_USDA=11.176
NC_035098.1	37416975	.	A	T	.	.	MAF_INRAE=21.053;MAF_USDA=7.059
NC_035098.1	37416990	.	C	T	.	.	MAF_USDA=8.197
NC_035098.1	37417000	.	C	T	.	.	MAF_USDA=6.25
NC_035098.1	37417008	.	G	C	.	.	MAF_USDA=11.765
NC_035098.1	37417153	.	A	C	.	.	MAF_INRAE=19.167;MAF_USDA=6.557
NC_035098.1	37417166	.	T	A	.	.	MAF_INRAE=39.873;MAF_USDA=10.588
NC_035098.1	37417218	.	C	T	.	.	MAF_INRAE=5.263;MAF_USDA=2.459
NC_035098.1	37417220	.	G	C	.	.	MAF_INRAE=3.333
NC_035098.1	37417240	.	A	C	.	.	MAF_USDA=4.098
NC_035098.1	37417271	.	G	A	.	.	MAF_INRAE=6.962;MAF_USDA=3.529
NC_035098.1	37417290	.	T	C	.	.	MAF_INRAE=41.139;MAF_USDA=12.353
NC_035098.1	37417383	.	G	A	.	.	MAF_INRAE=24.684;MAF_USDA=20.833
NC_035098.1	37417483	.	C	T	.	.	MAF_USDA=2.459
NC_035098.1	37417504	.	A	G	.	.	MAF_USDA=1.639
NC_035098.1	37417542	.	G	T	.	.	MAF_INRAE=10.759;MAF_USDA=4.706
NC_035098.1	37417655	.	C	T	.	.	MAF_USDA=4.098
NC_035098.1	37417656	.	G	A	.	.	MAF_USDA=12.5
NC_035098.1	37417676	.	T	A	.	.	MAF_USDA=11.176
NC_035098.1	37417684	.	T	A	.	.	MAF_USDA=12.5
NC_035098.1	37417708	.	G	T	.	.	MAF_USDA=4.167
NC_035098.1	37417711	.	C	T	.	.	MAF_USDA=7.377
NC_035098.1	37417864	.	T	A	.	.	MAF_INRAE=8.861;MAF_USDA=13.529
NC_035098.1	37417870	.	G	A	.	.	MAF_USDA=11.176
NC_035098.1	37417898	.	G	A	.	.	MAF_INRAE=5.0;MAF_USDA=2.459
NC_035098.1	37417905	.	T	G	.	.	MAF_INRAE=25.316;MAF_USDA=20.833
NC_035098.1	37417914	.	A	C	.	.	MAF_INRAE=5.0;MAF_USDA=3.279
NC_035098.1	37417952	.	T	G	.	.	MAF_USDA=11.765
NC_035098.1	37417980	.	T	A	.	.	MAF_USDA=1.667
NC_035098.1	37418078	.	C	G	.	.	MAF_INRAE=11.392;MAF_USDA=35.294
NC_035098.1	37418107	.	T	G	.	.	MAF_USDA=1.639
NC_035098.1	37418125	.	C	T	.	.	MAF_INRAE=2.5;MAF_USDA=3.279
NC_035098.1	37418160	.	G	A	.	.	MAF_USDA=4.918
NC_035098.1	37418187	.	A	T	.	.	MAF_INRAE=39.241;MAF_USDA=10.0
NC_035098.1	37418221	.	G	T	.	.	MAF_USDA=1.639
NC_035098.1	37418299	.	G	T	.	.	MAF_INRAE=21.053;MAF_USDA=20.833
NC_035098.1	37418313	.	C	T	.	.	MAF_USDA=7.377
NC_035098.1	37418332	.	C	T	.	.	MAF_USDA=3.279
NC_035098.1	37418390	.	C	T	.	.	MAF_USDA=1.639
NC_035098.1	37418450	.	A	T	.	.	MAF_USDA=2.5
NC_035098.1	37418473	.	G	C	.	.	MAF_USDA=7.5
NC_035098.1	37418474	.	G	T	.	.	MAF_USDA=7.5
NC_035098.1	37418685	.	C	T	.	.	MAF_USDA=3.279
NC_035098.1	37418762	.	A	T	.	.	MAF_USDA=1.667
NC_035098.1	37418819	.	G	A	.	.	MAF_USDA=8.197
NC_035098.1	37418872	.	A	G	.	.	MAF_INRAE=15.19;MAF_USDA=8.824
NC_035098.1	37418900	.	T	C	.	.	MAF_INRAE=25.316;MAF_USDA=20.833
NC_035098.1	37418901	.	C	T	.	.	MAF_INRAE=5.263;MAF_USDA=11.475
NC_035098.1	37418942	.	G	T	.	.	MAF_USDA=2.083
NC_035098.1	37418954	.	T	C	.	.	MAF_INRAE=5.0;MAF_USDA=10.656
NC_035098.1	37418955	.	A	T	.	.	MAF_INRAE=5.0;MAF_USDA=10.656
NC_035098.1	37418958	.	G	A	.	.	MAF_INRAE=5.0;MAF_USDA=10.656
NC_035098.1	37418991	.	G	A	.	.	MAF_USDA=4.167
NC_035098.1	37419073	.	C	T	.	.	MAF_USDA=1.667
NC_035098.1	37419111	.	G	A	.	.	MAF_INRAE=15.789;MAF_USDA=4.118
NC_035098.1	37419261	.	C	A	.	.	MAF_USDA=9.036
NC_035098.1	37419266	.	G	A	.	.	MAF_USDA=6.78
NC_035098.1	37419322	.	G	A	.	.	MAF_USDA=6.034
NC_035098.1	37422537	.	C	T	.	.	MAF_USDA=5.738
NC_035098.1	37422626	.	G	A	.	.	MAF_INRAE=8.228;MAF_USDA=8.197
NC_035098.1	37422632	.	A	G	.	.	MAF_USDA=1.639
NC_035098.1	37422669	.	A	G	.	.	MAF_USDA=4.918
NC_035098.1	37422708	.	G	A	.	.	MAF_INRAE=5.263;MAF_USDA=16.471
NC_035098.1	37422762	.	T	G	.	.	MAF_USDA=5.738
NC_035098.1	37422809	.	G	A	.	.	MAF_INRAE=21.053;MAF_USDA=33.333
NC_035098.1	37422810	.	G	T	.	.	MAF_USDA=15.294
NC_035098.1	37422881	.	A	G	.	.	MAF_INRAE=3.333
NC_035098.1	37422882	.	T	G	.	.	MAF_INRAE=2.5
NC_035098.1	37422919	.	A	T	.	.	MAF_INRAE=2.632
NC_035098.1	37422955	.	G	A	.	.	MAF_USDA=4.167
NC_035098.1	37422956	.	G	T	.	.	MAF_USDA=4.167
NC_035098.1	37423155	.	C	T	.	.	MAF_INRAE=5.833;MAF_USDA=3.279
NC_035098.1	37423156	.	G	A	.	.	MAF_USDA=6.557
NC_035098.1	37423179	.	A	G	.	.	MAF_INRAE=5.0;MAF_USDA=2.459
NC_035098.1	37423195	.	A	C	.	.	MAF_INRAE=47.368;MAF_USDA=27.059
NC_035098.1	37423237	.	C	T	.	.	MAF_INRAE=8.228;MAF_USDA=9.016
NC_035098.1	37423239	.	T	A	.	.	MAF_INRAE=12.025;MAF_USDA=15.882
NC_035098.1	37423298	.	C	T	.	.	MAF_INRAE=2.5
NC_035098.1	37423319	.	A	C	.	.	MAF_INRAE=12.025;MAF_USDA=7.647
NC_035098.1	37423331	.	G	T	.	.	MAF_USDA=1.724
NC_035098.1	37423377	.	T	G	.	.	MAF_INRAE=17.722;MAF_USDA=10.976
NC_035098.1	37423379	.	G	T	.	.	MAF_INRAE=18.333;MAF_USDA=10.976
NC_035098.1	37423380	.	T	C	.	.	MAF_USDA=10.345
NC_035098.1	37423390	.	G	T	.	.	MAF_INRAE=5.263
NC_035098.1	37423430	.	T	G	.	.	MAF_INRAE=36.709
NC_035098.1	37423439	.	A	C	.	.	MAF_INRAE=6.962
NC_035098.1	37423447	.	A	T	.	.	MAF_INRAE=4.167
NC_035098.1	37423535	.	A	C	.	.	MAF_INRAE=6.962;MAF_USDA=44.048
NC_035098.1	37423555	.	T	G	.	.	MAF_INRAE=39.873;MAF_USDA=40.476
NC_035098.1	37423609	.	A	G	.	.	MAF_USDA=12.5
NC_035098.1	37423664	.	G	A	.	.	MAF_USDA=5.0
NC_035098.1	37423667	.	C	T	.	.	MAF_USDA=1.667
NC_035098.1	37423721	.	G	T	.	.	MAF_USDA=1.639
NC_035098.1	37423748	.	G	A	.	.	MAF_USDA=17.059
NC_035098.1	37423772	.	A	C	.	.	MAF_USDA=3.279
NC_035098.1	37423819	.	A	G	.	.	MAF_INRAE=6.329
NC_035098.1	37423873	.	T	C	.	.	MAF_USDA=9.836
NC_035098.1	37424003	.	T	G	.	.	MAF_USDA=1.639
NC_035098.1	37424029	.	C	T	.	.	MAF_INRAE=5.263;MAF_USDA=4.918
NC_035098.1	37424102	.	G	A	.	.	MAF_USDA=9.016
NC_035098.1	37424122	.	G	C	.	.	MAF_INRAE=38.608;MAF_USDA=17.059
NC_035098.1	37424143	.	G	T	.	.	MAF_INRAE=14.167;MAF_USDA=18.75
NC_035098.1	37424272	.	C	A	.	.	MAF_USDA=4.706
NC_035098.1	37424477	.	A	C	.	.	MAF_USDA=27.059
NC_035098.1	37424497	.	A	G	.	.	MAF_USDA=1.639
NC_035098.1	37424641	.	T	C	.	.	MAF_INRAE=3.333;MAF_USDA=12.5
NC_035098.1	37424684	.	C	A	.	.	MAF_INRAE=22.785;MAF_USDA=19.412
NC_035098.1	37424733	.	G	A	.	.	MAF_INRAE=8.861;MAF_USDA=14.583
NC_035098.1	37424785	.	G	A	.	.	MAF_INRAE=9.167;MAF_USDA=22.941
NC_035098.1	37424924	.	G	A	.	.	MAF_USDA=4.167
NC_035098.1	37424944	.	G	A	.	.	MAF_INRAE=6.962;MAF_USDA=2.941
NC_035098.1	37424945	.	C	T	.	.	MAF_INRAE=3.333;MAF_USDA=21.765
NC_035098.1	37425002	.	T	C	.	.	MAF_INRAE=6.329
NC_035098.1	37425027	.	A	G	.	.	MAF_INRAE=3.333;MAF_USDA=5.294
NC_035098.1	37425162	.	A	G	.	.	MAF_INRAE=5.696;MAF_USDA=13.934
NC_035098.1	37425307	.	G	A	.	.	MAF_INRAE=27.215;MAF_USDA=37.647
NC_035098.1	37425325	.	G	T	.	.	MAF_INRAE=6.962;MAF_USDA=8.333
NC_035098.1	37425341	.	C	G	.	.	MAF_INRAE=5.0;MAF_USDA=7.377
NC_035098.1	37425359	.	T	G	.	.	MAF_INRAE=5.0;MAF_USDA=7.377
NC_035098.1	37425374	.	T	C	.	.	MAF_INRAE=8.333;MAF_USDA=13.934
NC_035098.1	37425378	.	C	A	.	.	MAF_INRAE=2.5;MAF_USDA=2.941
NC_035098.1	37425483	.	G	C	.	.	MAF_INRAE=22.152;MAF_USDA=37.059
NC_035098.1	37425538	.	T	G	.	.	MAF_INRAE=10.526
NC_035098.1	37425593	.	A	C	.	.	MAF_INRAE=6.962;MAF_USDA=14.706
NC_035098.1	37425597	.	G	T	.	.	MAF_INRAE=28.481;MAF_USDA=10.588
NC_035098.1	37425599	.	A	T	.	.	MAF_INRAE=3.797;MAF_USDA=8.824
NC_035098.1	37425601	.	T	A	.	.	MAF_INRAE=31.013;MAF_USDA=14.118
NC_035098.1	37425630	.	A	G	.	.	MAF_INRAE=9.167;MAF_USDA=27.869
NC_035098.1	37425656	.	C	A	.	.	MAF_INRAE=5.833;MAF_USDA=8.197
NC_035098.1	37425674	.	G	C	.	.	MAF_USDA=2.083
NC_035098.1	37425676	.	G	A	.	.	MAF_INRAE=5.833;MAF_USDA=2.083
NC_035098.1	37425721	.	A	C	.	.	MAF_INRAE=3.333;MAF_USDA=5.294
NC_035098.1	37425763	.	C	T	.	.	MAF_INRAE=31.013;MAF_USDA=14.706
NC_035098.1	37425798	.	G	A	.	.	MAF_INRAE=44.937;MAF_USDA=38.824
NC_035098.1	37425842	.	T	G	.	.	MAF_USDA=1.639
NC_035098.1	37425848	.	A	G	.	.	MAF_INRAE=31.013;MAF_USDA=15.882
NC_035098.1	37425896	.	T	A	.	.	MAF_INRAE=24.051;MAF_USDA=14.286
NC_035098.1	37425899	.	G	C	.	.	MAF_USDA=5.0
NC_035098.1	37425902	.	C	T	.	.	MAF_INRAE=34.177;MAF_USDA=48.81
NC_035098.1	37425909	.	T	C	.	.	MAF_INRAE=30.38;MAF_USDA=15.294
NC_035098.1	37425947	.	T	C	.	.	MAF_INRAE=29.747;MAF_USDA=23.529
NC_035098.1	37425952	.	C	T	.	.	MAF_USDA=6.557
NC_035098.1	37425954	.	C	T	.	.	MAF_INRAE=31.013;MAF_USDA=34.706
NC_035098.1	37425960	.	A	T	.	.	MAF_INRAE=31.013;MAF_USDA=35.294
NC_035098.1	37425973	.	G	A	.	.	MAF_INRAE=36.842;MAF_USDA=14.118
NC_035098.1	37426017	.	G	T	.	.	MAF_USDA=5.882
NC_035098.1	37426029	.	G	T	.	.	MAF_USDA=5.882
NC_035098.1	37426051	.	A	C	.	.	MAF_INRAE=30.38;MAF_USDA=41.176
NC_035098.1	37426132	.	G	T	.	.	MAF_INRAE=28.481;MAF_USDA=24.706
NC_035098.1	37426147	.	A	G	.	.	MAF_INRAE=13.291;MAF_USDA=27.059
NC_035098.1	37426252	.	A	T	.	.	MAF_INRAE=20.253;MAF_USDA=7.059
NC_035098.1	37426258	.	T	C	.	.	MAF_INRAE=20.253;MAF_USDA=9.412
NC_035098.1	37426267	.	C	T	.	.	MAF_INRAE=24.051;MAF_USDA=10.588
NC_035098.1	37426288	.	C	T	.	.	MAF_INRAE=11.667;MAF_USDA=29.167
NC_035098.1	37426290	.	A	C	.	.	MAF_INRAE=11.667;MAF_USDA=27.083
NC_035098.1	37426316	.	T	G	.	.	MAF_INRAE=5.263;MAF_USDA=25.41
NC_035098.1	37426320	.	G	A	.	.	MAF_USDA=4.918
NC_035098.1	37426335	.	T	C	.	.	MAF_INRAE=6.667
NC_035098.1	37426503	.	T	C	.	.	MAF_USDA=3.279
NC_035098.1	37426656	.	T	C	.	.	MAF_USDA=3.279
NC_035098.1	37426764	.	T	C	.	.	MAF_USDA=3.279
NC_035098.1	37426908	.	G	T	.	.	MAF_INRAE=18.987;MAF_USDA=2.459
NC_035098.1	37427098	.	C	T	.	.	MAF_INRAE=2.5;MAF_USDA=6.471
NC_035098.1	37427275	.	A	G	.	.	MAF_INRAE=5.0;MAF_USDA=1.639
NC_035098.1	37427301	.	A	G	.	.	MAF_INRAE=2.5;MAF_USDA=3.279
NC_035098.1	37427393	.	T	A	.	.	MAF_USDA=7.377
NC_035098.1	37427541	.	T	C	.	.	MAF_INRAE=25.0
NC_035098.1	37427545	.	G	A	.	.	MAF_INRAE=2.632;MAF_USDA=4.098
NC_035098.1	37427554	.	G	C	.	.	MAF_USDA=45.833
NC_035098.1	37427556	.	G	T	.	.	MAF_INRAE=30.833;MAF_USDA=45.833
NC_035098.1	37427569	.	C	T	.	.	MAF_INRAE=27.5
NC_035098.1	37427574	.	C	T	.	.	MAF_INRAE=27.5
NC_035098.1	37427633	.	C	G	.	.	MAF_INRAE=10.0
NC_035098.1	37427752	.	T	G	.	.	MAF_INRAE=6.667;MAF_USDA=3.279
NC_035098.1	37427815	.	C	A	.	.	MAF_INRAE=18.354;MAF_USDA=8.824
NC_035098.1	37427819	.	T	A	.	.	MAF_USDA=1.639
NC_035098.1	37427900	.	C	T	.	.	MAF_INRAE=2.5;MAF_USDA=5.294
NC_035098.1	37427904	.	A	T	.	.	MAF_INRAE=2.5;MAF_USDA=5.294
NC_035098.1	37427930	.	G	A	.	.	MAF_USDA=12.5
NC_035098.1	37427981	.	A	G	.	.	MAF_INRAE=1.667;MAF_USDA=5.294
NC_035098.1	37428026	.	T	G	.	.	MAF_INRAE=1.667;MAF_USDA=7.059
NC_035098.1	37428051	.	T	G	.	.	MAF_INRAE=21.053;MAF_USDA=23.529
NC_035098.1	37428077	.	A	G	.	.	MAF_INRAE=42.105;MAF_USDA=20.0
NC_035098.1	37428082	.	C	G	.	.	MAF_USDA=17.213
NC_035098.1	37428085	.	T	G	.	.	MAF_USDA=5.738
NC_035098.1	37428087	.	G	A	.	.	MAF_INRAE=21.053;MAF_USDA=31.25
NC_035098.1	37428117	.	T	G	.	.	MAF_USDA=6.25
NC_035098.1	37428162	.	G	A	.	.	MAF_USDA=11.667
NC_035098.1	37428167	.	A	G	.	.	MAF_USDA=2.542
NC_035098.1	37428237	.	A	C	.	.	MAF_USDA=1.724
NC_035098.1	37428264	.	G	A	.	.	MAF_INRAE=3.333
NC_035098.1	37428271	.	T	A	.	.	MAF_USDA=5.833
NC_035098.1	37428276	.	A	G	.	.	MAF_USDA=6.557
NC_035098.1	37428329	.	C	G	.	.	MAF_INRAE=5.263;MAF_USDA=8.197
NC_035098.1	37428332	.	A	T	.	.	MAF_USDA=4.918
NC_035098.1	37428337	.	G	A	.	.	MAF_INRAE=5.263;MAF_USDA=4.918
NC_035098.1	37428358	.	A	G	.	.	MAF_USDA=3.279
NC_035098.1	37428362	.	G	C	.	.	MAF_USDA=8.197
NC_035098.1	37428376	.	A	G	.	.	MAF_INRAE=23.418;MAF_USDA=28.235
NC_035098.1	37428381	.	T	C	.	.	MAF_USDA=2.459
NC_035098.1	37428395	.	C	T	.	.	MAF_INRAE=5.263;MAF_USDA=9.016
NC_035098.1	37428422	.	G	T	.	.	MAF_INRAE=5.263
NC_035098.1	37428436	.	G	A	.	.	MAF_USDA=1.639
NC_035098.1	37428445	.	C	A	.	.	MAF_INRAE=5.833;MAF_USDA=3.279
NC_035098.1	37428472	.	G	A	.	.	MAF_INRAE=5.263
NC_035098.1	37428476	.	G	T	.	.	MAF_INRAE=18.987;MAF_USDA=2.459
NC_035098.1	37428498	.	G	A	.	.	MAF_INRAE=5.263;MAF_USDA=8.197
NC_035098.1	37428500	.	T	C	.	.	MAF_INRAE=4.167;MAF_USDA=2.459
NC_035098.1	37428517	.	G	T	.	.	MAF_INRAE=5.263;MAF_USDA=8.197
NC_035098.1	37428521	.	T	C	.	.	MAF_INRAE=14.557;MAF_USDA=8.824
NC_035098.1	37428554	.	G	C	.	.	MAF_USDA=4.706
NC_035098.1	37428559	.	G	A	.	.	MAF_INRAE=3.797
NC_035098.1	37428561	.	AGTGAATGT	AGTGAATGC	.	.	MAF_USDA=18.75
NC_035098.1	37428569	.	T	C	.	.	MAF_INRAE=15.19
NC_035098.1	37428581	.	C	G	.	.	MAF_USDA=10.417
NC_035098.1	37428589	.	T	C	.	.	MAF_USDA=7.377
NC_035098.1	37428665	.	A	T	.	.	MAF_USDA=10.417
NC_035098.1	37428675	.	G	A	.	.	MAF_USDA=11.31
NC_035098.1	37428684	.	G	A	.	.	MAF_INRAE=26.582;MAF_USDA=11.31
NC_035098.1	37428686	.	T	G	.	.	MAF_USDA=1.695
NC_035098.1	37428688	.	G	T	.	.	MAF_USDA=14.286
NC_035098.1	37428690	.	A	G	.	.	MAF_USDA=3.571
NC_035098.1	37428698	.	G	T	.	.	MAF_USDA=14.583
NC_035098.1	37428702	.	T	A	.	.	MAF_INRAE=17.722;MAF_USDA=8.235
NC_035098.1	37428750	.	T	C	.	.	MAF_USDA=9.836
NC_035098.1	37428756	.	T	G	.	.	MAF_USDA=7.377
NC_035098.1	37428781	.	T	C	.	.	MAF_USDA=14.583
NC_035098.1	37428791	.	T	C	.	.	MAF_USDA=11.176
NC_035098.1	37428800	.	T	G	.	.	MAF_USDA=1.639
NC_035098.1	37428812	.	G	T	.	.	MAF_USDA=9.412
NC_035098.1	37428819	.	A	G	.	.	MAF_USDA=8.197
NC_035098.1	37428823	.	G	T	.	.	MAF_USDA=1.639
NC_035098.1	37428851	.	T	C	.	.	MAF_INRAE=1.667
NC_035098.1	37428854	.	T	C	.	.	MAF_USDA=1.639
NC_035098.1	37428865	.	G	A	.	.	MAF_USDA=2.083
NC_035098.1	37428873	.	T	G	.	.	MAF_INRAE=16.456;MAF_USDA=9.412
NC_035098.1	37428877	.	A	G	.	.	MAF_USDA=8.824
NC_035098.1	37428895	.	G	A	.	.	MAF_USDA=8.235
NC_035098.1	37428898	.	G	A	.	.	MAF_INRAE=15.0
NC_035098.1	37428923	.	G	A	.	.	MAF_USDA=7.377
NC_035098.1	37428928	.	G	T	.	.	MAF_USDA=17.647
NC_035098.1	37428932	.	T	C	.	.	MAF_INRAE=15.0;MAF_USDA=8.235
NC_035098.1	37428997	.	A	G	.	.	MAF_USDA=13.529
NC_035098.1	37429004	.	A	C	.	.	MAF_INRAE=23.418;MAF_USDA=10.588
NC_035098.1	37429021	.	C	T	.	.	MAF_USDA=2.459
NC_035098.1	37429042	.	T	A	.	.	MAF_USDA=3.279
NC_035098.1	37429081	.	A	C	.	.	MAF_USDA=22.353
NC_035098.1	37429161	.	T	C	.	.	MAF_INRAE=27.215;MAF_USDA=28.235
NC_035098.1	37429291	.	T	A	.	.	MAF_INRAE=8.861;MAF_USDA=8.333
NC_035098.1	37429321	.	C	A	.	.	MAF_USDA=1.667
NC_035098.1	37429344	.	A	C	.	.	MAF_INRAE=13.291;MAF_USDA=27.083
NC_035098.1	37429354	.	C	A	.	.	MAF_INRAE=6.667
NC_035098.1	37429362	.	G	A	.	.	MAF_INRAE=24.167;MAF_USDA=2.5
NC_035098.1	37429397	.	C	T	.	.	MAF_INRAE=2.5;MAF_USDA=2.976
NC_035098.1	37429401	.	C	G	.	.	MAF_INRAE=15.789;MAF_USDA=4.167
NC_035098.1	37429440	.	G	T	.	.	MAF_INRAE=10.759;MAF_USDA=8.824
NC_035098.1	37429494	.	G	T	.	.	MAF_INRAE=10.759;MAF_USDA=8.235
NC_035098.1	37429496	.	A	C	.	.	MAF_USDA=3.279
NC_035098.1	37429508	.	C	T	.	.	MAF_USDA=2.353
NC_035098.1	37429515	.	C	T	.	.	MAF_INRAE=8.228;MAF_USDA=8.197
NC_035098.1	37429652	.	C	G	.	.	MAF_USDA=1.639
NC_035098.1	37429702	.	C	A	.	.	MAF_INRAE=4.167
NC_035098.1	37432507	.	C	T	.	.	MAF_USDA=14.118
NC_035098.1	37432675	.	A	C	.	.	MAF_USDA=7.377
NC_035098.1	37432682	.	T	C	.	.	MAF_INRAE=10.833
NC_035098.1	37432710	.	C	T	.	.	MAF_INRAE=2.5
NC_035098.1	37432752	.	C	T	.	.	MAF_INRAE=10.526;MAF_USDA=14.583
NC_035098.1	37432856	.	G	C	.	.	MAF_INRAE=21.053
NC_035098.1	37432900	.	T	C	.	.	MAF_INRAE=10.127;MAF_USDA=11.765
NC_035098.1	37432942	.	G	A	.	.	MAF_USDA=2.459
NC_035098.1	37435250	.	G	A	.	.	MAF_USDA=13.934
NC_035098.1	37435382	.	C	T	.	.	MAF_USDA=8.235
NC_035098.1	37435399	.	C	A	.	.	MAF_USDA=8.333
NC_035098.1	37435406	.	A	T	.	.	MAF_USDA=2.941
NC_035098.1	37435424	.	A	C	.	.	MAF_USDA=4.098
NC_035098.1	37435434	.	A	G	.	.	MAF_INRAE=4.167;MAF_USDA=2.459
NC_035098.1	37435448	.	G	A	.	.	MAF_INRAE=5.263;MAF_USDA=12.941
NC_035098.1	37435506	.	T	A	.	.	MAF_INRAE=10.759;MAF_USDA=8.929
NC_035098.1	37435531	.	T	A	.	.	MAF_INRAE=30.38;MAF_USDA=34.524
NC_035098.1	37435536	.	G	A	.	.	MAF_INRAE=27.215;MAF_USDA=24.405
NC_035098.1	37435569	.	T	A	.	.	MAF_INRAE=23.418;MAF_USDA=11.765
NC_035098.1	37435586	.	C	T	.	.	MAF_INRAE=7.595
NC_035098.1	37435589	.	T	C	.	.	MAF_INRAE=10.759;MAF_USDA=8.824
NC_035098.1	37435593	.	C	T	.	.	MAF_USDA=22.951
NC_035098.1	37435594	.	A	G	.	.	MAF_INRAE=16.456;MAF_USDA=14.118
NC_035098.1	37435602	.	G	A	.	.	MAF_INRAE=10.759;MAF_USDA=8.824
NC_035098.1	37435673	.	T	G	.	.	MAF_USDA=1.639
NC_035098.1	37435726	.	C	A	.	.	MAF_USDA=3.529
NC_035098.1	37435747	.	G	T	.	.	MAF_USDA=2.459
NC_035098.1	37435834	.	C	A	.	.	MAF_USDA=37.5
NC_035098.1	37435846	.	T	C	.	.	MAF_USDA=12.5
NC_035098.1	37435868	.	A	G	.	.	MAF_USDA=3.279
NC_035098.1	37435906	.	C	A	.	.	MAF_USDA=3.279
NC_035098.1	37435915	.	C	A	.	.	MAF_USDA=4.706
NC_035098.1	37435916	.	A	C	.	.	MAF_USDA=4.098
NC_035098.1	37435928	.	C	G	.	.	MAF_INRAE=10.759;MAF_USDA=8.235
NC_035098.1	37435959	.	G	A	.	.	MAF_USDA=2.459
NC_035098.1	37436063	.	A	G	.	.	MAF_USDA=3.279
NC_035098.1	37436067	.	C	T	.	.	MAF_INRAE=22.152;MAF_USDA=43.529
NC_035098.1	37436114	.	C	T	.	.	MAF_INRAE=17.089;MAF_USDA=12.5
NC_035098.1	37436155	.	T	G	.	.	MAF_USDA=15.574
NC_035098.1	37436247	.	T	A	.	.	MAF_USDA=4.098
NC_035098.1	37436286	.	A	G	.	.	MAF_INRAE=47.468;MAF_USDA=37.647
NC_035098.1	37436332	.	G	C	.	.	MAF_USDA=3.279
NC_035098.1	37436343	.	G	A	.	.	MAF_INRAE=23.418;MAF_USDA=12.941
NC_035098.1	37436348	.	C	T	.	.	MAF_INRAE=18.333;MAF_USDA=39.412
NC_035098.1	37436397	.	C	T	.	.	MAF_INRAE=19.62;MAF_USDA=23.529
NC_035098.1	37436425	.	G	A	.	.	MAF_USDA=1.176
NC_035098.1	37436431	.	G	A	.	.	MAF_USDA=1.639
NC_035098.1	37436453	.	C	T	.	.	MAF_USDA=4.098
NC_035098.1	37436472	.	A	C	.	.	MAF_INRAE=8.333;MAF_USDA=40.588
NC_035098.1	37436505	.	G	A	.	.	MAF_USDA=2.083
NC_035098.1	37436606	.	C	A	.	.	MAF_INRAE=8.861;MAF_USDA=17.647
NC_035098.1	37436635	.	C	T	.	.	MAF_USDA=2.459
NC_035098.1	37436651	.	G	C	.	.	MAF_USDA=6.557
NC_035098.1	37436736	.	T	C	.	.	MAF_USDA=41.667
NC_035098.1	37436765	.	A	T	.	.	MAF_USDA=20.833
NC_035098.1	37438076	.	A	C	.	.	MAF_USDA=6.557
NC_035098.1	37438078	.	T	A	.	.	MAF_USDA=45.882
NC_035098.1	37438111	.	G	A	.	.	MAF_USDA=6.557
NC_035098.1	37438120	.	C	A	.	.	MAF_USDA=14.706
NC_035098.1	37438122	.	A	T	.	.	MAF_USDA=13.529
NC_035098.1	37438165	.	C	A	.	.	MAF_USDA=2.459
NC_035098.1	37438193	.	C	T	.	.	MAF_INRAE=11.392;MAF_USDA=8.235
NC_035098.1	37438198	.	G	A	.	.	MAF_USDA=11.475
NC_035098.1	37438209	.	A	C	.	.	MAF_USDA=5.738
NC_035098.1	37438218	.	A	G	.	.	MAF_USDA=4.098
NC_035098.1	37438353	.	G	A	.	.	MAF_USDA=2.459
NC_035098.1	37438407	.	G	T	.	.	MAF_USDA=8.197
NC_035098.1	37438429	.	A	G	.	.	MAF_USDA=12.295
NC_035098.1	37438435	.	G	T	.	.	MAF_USDA=24.118
NC_035098.1	37438457	.	A	G	.	.	MAF_USDA=17.647
NC_035098.1	37438463	.	G	T	.	.	MAF_USDA=19.412
NC_035098.1	37438485	.	A	G	.	.	MAF_USDA=33.333
NC_035098.1	37438491	.	G	T	.	.	MAF_USDA=11.176
NC_035098.1	37438630	.	G	A	.	.	MAF_USDA=11.765
NC_035098.1	37438639	.	T	C	.	.	MAF_USDA=11.176
NC_035098.1	37438648	.	T	C	.	.	MAF_USDA=10.656
NC_035098.1	37438731	.	A	G	.	.	MAF_USDA=35.417
NC_035098.1	37438735	.	A	T	.	.	MAF_USDA=47.917
NC_035098.1	37438946	.	T	C	.	.	MAF_INRAE=21.053
NC_035098.1	37438995	.	G	T	.	.	MAF_USDA=7.377
NC_035098.1	37439006	.	T	C	.	.	MAF_USDA=13.934
NC_035098.1	37439063	.	A	G	.	.	MAF_INRAE=9.494;MAF_USDA=10.0
NC_035098.1	37439078	.	A	C	.	.	MAF_USDA=2.083
NC_035098.1	37439347	.	G	T	.	.	MAF_INRAE=21.053;MAF_USDA=7.059
NC_035098.1	37439397	.	A	G	.	.	MAF_USDA=2.459
NC_035098.1	37439418	.	G	A	.	.	MAF_USDA=2.459
NC_035098.1	37439440	.	T	C	.	.	MAF_USDA=9.836
NC_035098.1	37439491	.	C	T	.	.	MAF_INRAE=23.418;MAF_USDA=11.765
NC_035098.1	37439506	.	T	G	.	.	MAF_USDA=12.295
NC_035098.1	37439509	.	A	C	.	.	MAF_USDA=11.475
NC_035098.1	37439516	.	A	T	.	.	MAF_USDA=11.667
NC_035098.1	37439517	.	C	G	.	.	MAF_USDA=12.5
NC_035098.1	37439521	.	G	T	.	.	MAF_INRAE=36.842;MAF_USDA=42.771
NC_035098.1	37439522	.	T	A	.	.	MAF_USDA=42.169
NC_035098.1	37439546	.	G	A	.	.	MAF_INRAE=18.987;MAF_USDA=2.542
NC_035098.1	37439565	.	A	C	.	.	MAF_USDA=8.333
NC_035098.1	37439599	.	T	G	.	.	MAF_USDA=8.333
NC_035098.1	37439711	.	T	A	.	.	MAF_USDA=21.765
NC_035098.1	37439724	.	A	T	.	.	MAF_USDA=5.738
NC_035098.1	37439725	.	C	G	.	.	MAF_USDA=4.918
NC_035098.1	37439737	.	A	T	.	.	MAF_INRAE=2.632
NC_035098.1	37439750	.	A	T	.	.	MAF_USDA=4.918
NC_035098.1	37439751	.	C	G	.	.	MAF_USDA=5.738
NC_035098.1	37439793	.	G	T	.	.	MAF_USDA=3.279
NC_035098.1	37439794	.	A	G	.	.	MAF_USDA=11.475
NC_035098.1	37439816	.	A	G	.	.	MAF_USDA=49.412
NC_035098.1	37439833	.	G	T	.	.	MAF_USDA=2.459
NC_035098.1	37439945	.	T	A	.	.	MAF_USDA=2.459
NC_035098.1	37439961	.	C	A	.	.	MAF_INRAE=15.789
NC_035098.1	37440013	.	G	A	.	.	MAF_INRAE=36.842;MAF_USDA=48.81
NC_035098.1	37440516	.	G	C	.	.	MAF_INRAE=5.263
NC_035098.1	37440538	.	A	G	.	.	MAF_USDA=31.325
NC_035098.1	37440609	.	G	A	.	.	MAF_INRAE=28.481;MAF_USDA=26.471
NC_035098.1	37440637	.	T	C	.	.	MAF_USDA=2.459
NC_035098.1	37440645	.	C	T	.	.	MAF_USDA=3.279
NC_035098.1	37440655	.	G	A	.	.	MAF_INRAE=23.418;MAF_USDA=15.294
NC_035098.1	37440679	.	G	C	.	.	MAF_INRAE=47.368;MAF_USDA=20.833
NC_035098.1	37440684	.	A	C	.	.	MAF_INRAE=3.333;MAF_USDA=6.557
NC_035098.1	37440745	.	C	A	.	.	MAF_USDA=1.176
NC_035098.1	37440750	.	C	A	.	.	MAF_USDA=33.333
NC_035098.1	37440790	.	A	T	.	.	MAF_INRAE=47.468;MAF_USDA=43.75
NC_035098.1	37440796	.	C	G	.	.	MAF_INRAE=47.468;MAF_USDA=24.706
NC_035098.1	37440802	.	G	C	.	.	MAF_INRAE=49.367;MAF_USDA=25.882
NC_035098.1	37440804	.	A	G	.	.	MAF_INRAE=43.333;MAF_USDA=26.471
NC_035098.1	37440871	.	T	A	.	.	MAF_USDA=3.279
NC_035098.1	37440875	.	T	C	.	.	MAF_USDA=4.098
NC_035098.1	37440881	.	A	G	.	.	MAF_USDA=4.098
NC_035098.1	37440894	.	G	A	.	.	MAF_USDA=4.098
NC_035098.1	37440904	.	G	A	.	.	MAF_USDA=8.197
NC_035098.1	37441056	.	A	T	.	.	MAF_USDA=3.279
NC_035098.1	37441083	.	T	A	.	.	MAF_USDA=2.459
NC_035098.1	37441088	.	T	C	.	.	MAF_INRAE=5.0;MAF_USDA=16.393
NC_035098.1	37441107	.	C	G	.	.	MAF_USDA=4.098
NC_035098.1	37441137	.	T	G	.	.	MAF_INRAE=10.759;MAF_USDA=22.353
NC_035098.1	37441140	.	G	A	.	.	MAF_USDA=1.639
NC_035098.1	37441155	.	T	A	.	.	MAF_INRAE=8.861;MAF_USDA=4.706
NC_035098.1	37441156	.	C	G	.	.	MAF_INRAE=5.0;MAF_USDA=4.706
NC_035098.1	37441166	.	A	C	.	.	MAF_INRAE=5.833;MAF_USDA=3.279
NC_035098.1	37441185	.	A	G	.	.	MAF_INRAE=11.667;MAF_USDA=34.706
NC_035098.1	37441188	.	T	C	.	.	MAF_USDA=2.353
NC_035098.1	37441204	.	A	C	.	.	MAF_USDA=3.279
NC_035098.1	37441207	.	C	T	.	.	MAF_USDA=4.098
NC_035098.1	37441213	.	T	C	.	.	MAF_USDA=3.279
NC_035098.1	37441216	.	G	A	.	.	MAF_USDA=3.279
NC_035098.1	37441264	.	C	T	.	.	MAF_INRAE=35.443;MAF_USDA=22.353
NC_035098.1	37441300	.	A	T	.	.	MAF_INRAE=30.38;MAF_USDA=20.0
NC_035098.1	37441361	.	A	G	.	.	MAF_INRAE=31.646;MAF_USDA=37.5
NC_035098.1	37441440	.	A	T	.	.	MAF_INRAE=5.263;MAF_USDA=4.098
NC_035098.1	37441442	.	T	A	.	.	MAF_USDA=4.098
NC_035098.1	37441527	.	T	A	.	.	MAF_INRAE=34.81;MAF_USDA=15.882
NC_035098.1	37441565	.	C	A	.	.	MAF_INRAE=44.937;MAF_USDA=50.0
NC_035098.1	37441675	.	C	T	.	.	MAF_INRAE=6.667;MAF_USDA=3.279
NC_035098.1	37441808	.	C	A	.	.	MAF_INRAE=3.333;MAF_USDA=10.0
NC_035098.1	37441841	.	A	G	.	.	MAF_USDA=1.639
NC_035098.1	37441936	.	G	T	.	.	MAF_USDA=3.279
NC_035098.1	37442136	.	A	T	.	.	MAF_INRAE=17.722;MAF_USDA=6.548
NC_035098.1	37442189	.	G	A	.	.	MAF_INRAE=12.658;MAF_USDA=20.833
NC_035098.1	37442334	.	A	T	.	.	MAF_USDA=2.459
NC_035098.1	37442358	.	C	A	.	.	MAF_INRAE=3.797;MAF_USDA=9.412
NC_035098.1	37442419	.	C	A	.	.	MAF_INRAE=6.667
NC_035098.1	37442421	.	T	A	.	.	MAF_INRAE=5.0
NC_035098.1	37442460	.	A	T	.	.	MAF_INRAE=17.722;MAF_USDA=18.75
NC_035098.1	37442727	.	A	T	.	.	MAF_USDA=1.639
NC_035098.1	37442728	.	G	A	.	.	MAF_USDA=1.639
NC_035098.1	37442794	.	T	G	.	.	MAF_INRAE=26.582
NC_035098.1	37442825	.	A	T	.	.	MAF_USDA=2.459
NC_035098.1	37442829	.	A	G	.	.	MAF_INRAE=11.667
NC_035098.1	37442853	.	G	T	.	.	MAF_INRAE=6.667;MAF_USDA=4.167
NC_035098.1	37442864	.	G	T	.	.	MAF_USDA=8.333
NC_035098.1	37442914	.	G	A	.	.	MAF_INRAE=3.797;MAF_USDA=14.118
NC_035098.1	37443035	.	A	C	.	.	MAF_INRAE=1.667;MAF_USDA=7.377
NC_035098.1	37443109	.	C	T	.	.	MAF_USDA=2.459
NC_035098.1	37443119	.	G	C	.	.	MAF_USDA=5.738
NC_035098.1	37443321	.	C	A	.	.	MAF_INRAE=3.333;MAF_USDA=6.471
NC_035098.1	37443420	.	G	T	.	.	MAF_USDA=27.083
NC_035098.1	37443444	.	C	G	.	.	MAF_INRAE=8.333
NC_035098.1	37443453	.	G	T	.	.	MAF_USDA=8.333
NC_035098.1	37443479	.	G	T	.	.	MAF_INRAE=9.167
NC_035098.1	37443553	.	G	A	.	.	MAF_INRAE=5.263
NC_035098.1	37443935	.	A	C	.	.	MAF_USDA=12.5
NC_035098.1	37443962	.	A	G	.	.	MAF_USDA=4.167
NC_035098.1	37444034	.	C	T	.	.	MAF_USDA=16.667
NC_035098.1	37444092	.	A	T	.	.	MAF_USDA=17.5
NC_035098.1	37444162	.	C	T	.	.	MAF_INRAE=10.759;MAF_USDA=8.235
NC_035098.1	37444165	.	T	G	.	.	MAF_USDA=4.098
NC_035098.1	37444203	.	T	C	.	.	MAF_INRAE=24.684;MAF_USDA=41.176
NC_035098.1	37444213	.	A	G	.	.	MAF_USDA=3.279
NC_035098.1	37444231	.	C	G	.	.	MAF_INRAE=7.595
NC_035098.1	37444578	.	C	A	.	.	MAF_INRAE=3.333;MAF_USDA=20.492
NC_035098.1	37444813	.	G	T	.	.	MAF_INRAE=18.987;MAF_USDA=7.059
NC_035098.1	37444828	.	C	T	.	.	MAF_INRAE=10.759;MAF_USDA=8.235
NC_035098.1	37444978	.	C	T	.	.	MAF_USDA=5.294
NC_035098.1	37445043	.	AC	AT	.	.	MAF_USDA=22.917
NC_035098.1	37445044	.	C	T	.	.	MAF_INRAE=37.975;MAF_USDA=33.898
NC_035098.1	37445152	.	T	C	.	.	MAF_USDA=22.951
NC_035098.1	37445365	.	T	A	.	.	MAF_USDA=18.852
NC_035098.1	37445514	.	T	C	.	.	MAF_INRAE=21.053;MAF_USDA=46.988
NC_035098.1	37445516	.	G	A	.	.	MAF_USDA=33.333
NC_035098.1	37445560	.	T	C	.	.	MAF_INRAE=3.797;MAF_USDA=9.412
NC_035098.1	37445613	.	C	A	.	.	MAF_USDA=1.639
NC_035098.1	37445624	.	T	G	.	.	MAF_INRAE=21.053;MAF_USDA=44.706
NC_035098.1	37445746	.	A	C	.	.	MAF_INRAE=21.053
NC_035098.1	37445760	.	T	C	.	.	MAF_INRAE=21.053;MAF_USDA=27.083
NC_035098.1	37445832	.	G	A	.	.	MAF_USDA=1.695
NC_035098.1	37445911	.	C	T	.	.	MAF_USDA=6.667
NC_035098.1	37451819	.	T	G	.	.	MAF_USDA=47.647
NC_035098.1	37451969	.	T	C	.	.	MAF_USDA=2.459
NC_035098.1	37451985	.	G	C	.	.	MAF_USDA=47.647
NC_035098.1	37452031	.	G	A	.	.	MAF_USDA=11.475
NC_035098.1	37452078	.	G	A	.	.	MAF_INRAE=29.747;MAF_USDA=48.824
NC_035098.1	37452087	.	A	C	.	.	MAF_INRAE=34.81;MAF_USDA=44.706
NC_035098.1	37452300	.	C	T	.	.	MAF_INRAE=6.667;MAF_USDA=8.197
NC_035098.1	37452301	.	G	A	.	.	MAF_INRAE=3.333;MAF_USDA=5.882
NC_035098.1	37452397	.	C	T	.	.	MAF_INRAE=18.354;MAF_USDA=7.647
NC_035098.1	37452444	.	A	C	.	.	MAF_INRAE=6.667;MAF_USDA=8.197
NC_035098.1	37452530	.	G	A	.	.	MAF_INRAE=27.848;MAF_USDA=45.882
NC_035098.1	37452647	.	G	T	.	.	MAF_USDA=2.459
NC_035098.1	37452684	.	T	C	.	.	MAF_USDA=7.647
NC_035098.1	37452714	.	G	T	.	.	MAF_INRAE=3.797;MAF_USDA=8.824
NC_035098.1	37452753	.	A	G	.	.	MAF_INRAE=33.544;MAF_USDA=31.765
NC_035098.1	37452989	.	C	T	.	.	MAF_INRAE=22.152;MAF_USDA=41.765
NC_035098.1	37453004	.	G	A	.	.	MAF_USDA=1.639
NC_035098.1	37453028	.	C	T	.	.	MAF_INRAE=5.0;MAF_USDA=8.333
NC_035098.1	37453037	.	G	A	.	.	MAF_INRAE=20.886;MAF_USDA=12.941
NC_035098.1	37453079	.	C	T	.	.	MAF_USDA=1.639
NC_035098.1	37453101	.	G	A	.	.	MAF_USDA=1.639
NC_035098.1	37453648	.	G	C	.	.	MAF_INRAE=2.632
NC_035098.1	37453769	.	T	G	.	.	MAF_INRAE=20.833
NC_035098.1	37453779	.	C	T	.	.	MAF_INRAE=10.0;MAF_USDA=20.833
NC_035098.1	37459504	.	C	A	.	.	MAF_USDA=2.542
NC_035098.1	37459505	.	G	T	.	.	MAF_USDA=2.542
NC_035098.1	37459517	.	C	T	.	.	MAF_USDA=6.627
NC_035098.1	37459518	.	A	C	.	.	MAF_USDA=6.627
NC_035098.1	37459755	.	A	C	.	.	MAF_USDA=1.639
NC_035098.1	37459785	.	C	T	.	.	MAF_INRAE=6.962;MAF_USDA=3.529
NC_035098.1	37459789	.	T	C	.	.	MAF_INRAE=29.167;MAF_USDA=13.529
NC_035098.1	37459878	.	G	T	.	.	MAF_INRAE=3.797;MAF_USDA=8.235
NC_035098.1	37459902	.	T	C	.	.	MAF_INRAE=6.667;MAF_USDA=3.279
NC_035098.1	37459911	.	T	C	.	.	MAF_INRAE=6.667;MAF_USDA=3.279
NC_035098.1	37459942	.	G	A	.	.	MAF_INRAE=25.316;MAF_USDA=7.647
NC_035098.1	37460021	.	G	A	.	.	MAF_INRAE=5.833
NC_035098.1	37460131	.	A	C	.	.	MAF_USDA=1.639
NC_035098.1	37460158	.	A	C	.	.	MAF_USDA=1.639
NC_035098.1	37460160	.	T	C	.	.	MAF_USDA=20.0
NC_035098.1	37460166	.	C	A	.	.	MAF_USDA=4.098
NC_035098.1	37460194	.	G	T	.	.	MAF_USDA=8.197
NC_035098.1	37460225	.	C	T	.	.	MAF_INRAE=6.962;MAF_USDA=7.647
NC_035098.1	37460249	.	C	A	.	.	MAF_INRAE=6.329;MAF_USDA=5.357
NC_035098.1	37460260	.	T	A	.	.	MAF_INRAE=6.329;MAF_USDA=5.952
NC_035098.1	37460261	.	C	T	.	.	MAF_INRAE=1.667;MAF_USDA=5.357
NC_035098.1	37460337	.	T	C	.	.	MAF_INRAE=21.053;MAF_USDA=7.647
NC_035098.1	37460471	.	G	T	.	.	MAF_INRAE=15.823;MAF_USDA=18.824
NC_035098.1	37460647	.	C	T	.	.	MAF_INRAE=13.291;MAF_USDA=11.176
NC_035098.1	37460766	.	A	G	.	.	MAF_USDA=5.738
NC_035098.1	37460778	.	C	T	.	.	MAF_USDA=2.459
NC_035098.1	37460789	.	C	T	.	.	MAF_INRAE=47.5;MAF_USDA=13.529
NC_035098.1	37460792	.	A	T	.	.	MAF_USDA=43.75
NC_035098.1	37460810	.	A	T	.	.	MAF_INRAE=3.333
NC_035098.1	37460873	.	G	A	.	.	MAF_INRAE=25.0;MAF_USDA=4.118
NC_035098.1	37460889	.	T	C	.	.	MAF_USDA=33.333
NC_035098.1	37460890	.	A	C	.	.	MAF_USDA=13.529
NC_035098.1	37460898	.	G	T	.	.	MAF_USDA=43.75
NC_035098.1	37460900	.	G	T	.	.	MAF_USDA=15.294
NC_035098.1	37460905	.	G	C	.	.	MAF_USDA=12.941
NC_035098.1	37460906	.	T	C	.	.	MAF_USDA=13.529
NC_035098.1	37460913	.	C	T	.	.	MAF_USDA=12.941
NC_035098.1	37460941	.	C	T	.	.	MAF_USDA=7.377
NC_035098.1	37461017	.	C	A	.	.	MAF_INRAE=25.833;MAF_USDA=18.75
NC_035098.1	37461020	.	T	A	.	.	MAF_INRAE=21.053;MAF_USDA=16.071
NC_035098.1	37461022	.	A	T	.	.	MAF_USDA=18.75
NC_035098.1	37461036	.	C	T	.	.	MAF_INRAE=24.684;MAF_USDA=7.647
NC_035098.1	37461109	.	G	T	.	.	MAF_USDA=1.639
NC_035098.1	37461305	.	C	A	.	.	MAF_USDA=1.765
NC_035098.1	37461344	.	C	T	.	.	MAF_INRAE=10.759;MAF_USDA=7.647
NC_035098.1	37461392	.	C	A	.	.	MAF_USDA=4.098
NC_035098.1	37461598	.	G	T	.	.	MAF_INRAE=3.333;MAF_USDA=5.294
NC_035098.1	37461608	.	G	T	.	.	MAF_USDA=2.459
NC_035098.1	37461749	.	G	A	.	.	MAF_INRAE=25.949;MAF_USDA=7.647
NC_035098.1	37461891	.	A	G	.	.	MAF_INRAE=9.167
NC_035098.1	37461908	.	T	C	.	.	MAF_INRAE=9.167
NC_035098.1	37461917	.	A	G	.	.	MAF_INRAE=8.333
NC_035098.1	37462223	.	A	C	.	.	MAF_INRAE=25.316;MAF_USDA=12.5
NC_035098.1	37462224	.	T	C	.	.	MAF_INRAE=26.667;MAF_USDA=12.5
NC_035098.1	37462240	.	G	T	.	.	MAF_INRAE=21.053;MAF_USDA=7.059
NC_035098.1	37462448	.	T	C	.	.	MAF_INRAE=2.5;MAF_USDA=1.639
NC_035098.1	37462546	.	C	G	.	.	MAF_USDA=1.639
NC_035098.1	37462599	.	T	G	.	.	MAF_INRAE=47.368;MAF_USDA=40.0
NC_035098.1	37462618	.	A	C	.	.	MAF_INRAE=24.684;MAF_USDA=7.647
NC_035098.1	37462766	.	G	A	.	.	MAF_INRAE=25.949;MAF_USDA=7.059
NC_035098.1	37462798	.	A	T	.	.	MAF_INRAE=26.316;MAF_USDA=37.647
NC_035098.1	37462799	.	A	T	.	.	MAF_USDA=13.529
NC_035098.1	37462883	.	C	T	.	.	MAF_USDA=4.167
NC_035098.1	37462901	.	G	T	.	.	MAF_USDA=18.75
NC_035098.1	37465170	.	G	T	.	.	MAF_INRAE=21.053;MAF_USDA=14.583
NC_035098.1	37465335	.	G	A	.	.	MAF_INRAE=21.053
NC_035098.1	37465340	.	C	T	.	.	MAF_INRAE=21.053
NC_035098.1	37465348	.	C	A	.	.	MAF_INRAE=1.667
NC_035098.1	37465364	.	C	A	.	.	MAF_INRAE=21.053
NC_035098.1	37465385	.	G	A	.	.	MAF_INRAE=21.053;MAF_USDA=3.279
NC_035098.1	37465408	.	G	C	.	.	MAF_INRAE=21.053;MAF_USDA=7.059
NC_035098.1	37465441	.	A	C	.	.	MAF_INRAE=21.053
NC_035098.1	37465481	.	C	T	.	.	MAF_USDA=12.5
NC_035098.1	37465558	.	C	T	.	.	MAF_INRAE=21.053
NC_035098.1	37465602	.	C	G	.	.	MAF_INRAE=25.316
NC_035098.1	37465648	.	T	C	.	.	MAF_INRAE=47.368
NC_035098.1	37465706	.	T	C	.	.	MAF_INRAE=21.053
NC_035098.1	37465765	.	A	T	.	.	MAF_USDA=16.667
NC_035098.1	37465955	.	T	G	.	.	MAF_USDA=10.417
NC_035098.1	37465982	.	A	C	.	.	MAF_USDA=11.364
NC_035098.1	37466555	.	T	G	.	.	MAF_USDA=27.083
NC_035098.1	37466573	.	C	G	.	.	MAF_USDA=6.557
NC_035098.1	37466634	.	T	C	.	.	MAF_USDA=29.167
NC_035098.1	37466669	.	C	T	.	.	MAF_INRAE=5.263;MAF_USDA=18.235
NC_035098.1	37466695	.	T	G	.	.	MAF_USDA=23.529
NC_035098.1	37466719	.	T	A	.	.	MAF_USDA=39.583
NC_035098.1	37466748	.	G	C	.	.	MAF_USDA=39.583
NC_035098.1	37466754	.	T	A	.	.	MAF_USDA=31.25
NC_035098.1	37466789	.	A	T	.	.	MAF_USDA=13.115
NC_035098.1	37466800	.	T	G	.	.	MAF_USDA=18.852
NC_035098.1	37466818	.	G	C	.	.	MAF_USDA=29.167
NC_035098.1	37466824	.	A	T	.	.	MAF_USDA=31.25
NC_035098.1	37466835	.	G	T	.	.	MAF_INRAE=2.5;MAF_USDA=12.5
NC_035098.1	37466844	.	C	T	.	.	MAF_USDA=20.588
NC_035098.1	37466923	.	C	G	.	.	MAF_INRAE=3.333
NC_035098.1	37466929	.	T	A	.	.	MAF_INRAE=3.333
NC_035098.1	37466949	.	C	T	.	.	MAF_INRAE=12.658;MAF_USDA=16.667
NC_035098.1	37466958	.	C	G	.	.	MAF_INRAE=1.667
NC_035098.1	37466964	.	A	T	.	.	MAF_USDA=7.377
NC_035098.1	37466975	.	T	G	.	.	MAF_USDA=8.197
NC_035098.1	37466976	.	A	C	.	.	MAF_USDA=8.197
NC_035098.1	37467121	.	G	A	.	.	MAF_USDA=4.918
NC_035098.1	37467133	.	A	G	.	.	MAF_USDA=3.279
NC_035098.1	37467318	.	C	A	.	.	MAF_INRAE=3.333;MAF_USDA=1.639
NC_035098.1	37467330	.	C	A	.	.	MAF_USDA=4.098
NC_035098.1	37467390	.	C	T	.	.	MAF_INRAE=25.949;MAF_USDA=7.647
NC_035098.1	37467497	.	G	A	.	.	MAF_USDA=1.639
NC_035098.1	37467532	.	C	A	.	.	MAF_INRAE=14.557;MAF_USDA=4.118
NC_035098.1	37467533	.	C	A	.	.	MAF_INRAE=17.5;MAF_USDA=4.118
NC_035098.1	37467742	.	C	A	.	.	MAF_INRAE=15.823;MAF_USDA=35.882
NC_035098.1	37467838	.	G	T	.	.	MAF_USDA=1.639
NC_035098.1	37467848	.	C	G	.	.	MAF_INRAE=6.962;MAF_USDA=18.852
NC_035098.1	37467894	.	G	A	.	.	MAF_USDA=1.639
NC_035098.1	37467918	.	C	T	.	.	MAF_INRAE=6.962;MAF_USDA=18.033
NC_035098.1	37467964	.	C	A	.	.	MAF_INRAE=20.253;MAF_USDA=2.459
NC_035098.1	37468047	.	T	C	.	.	MAF_INRAE=6.667;MAF_USDA=3.279
NC_035098.1	37468168	.	C	T	.	.	MAF_INRAE=21.053
NC_035098.1	37468283	.	C	T	.	.	MAF_INRAE=3.333;MAF_USDA=7.647
NC_035098.1	37468299	.	G	A	.	.	MAF_INRAE=14.557;MAF_USDA=32.353
NC_035098.1	37468409	.	T	A	.	.	MAF_USDA=37.5
NC_035098.1	37468413	.	G	C	.	.	MAF_USDA=39.583
NC_035098.1	37468414	.	T	C	.	.	MAF_USDA=37.5
NC_035098.1	37468460	.	C	T	.	.	MAF_INRAE=25.949;MAF_USDA=7.647
NC_035098.1	37468470	.	C	T	.	.	MAF_INRAE=20.253;MAF_USDA=2.459
NC_035098.1	37468548	.	A	T	.	.	MAF_INRAE=20.886;MAF_USDA=17.213
NC_035098.1	37468584	.	T	A	.	.	MAF_USDA=4.098
NC_035098.1	37468601	.	C	A	.	.	MAF_INRAE=6.962;MAF_USDA=17.213
NC_035098.1	37468637	.	A	G	.	.	MAF_USDA=8.197
NC_035098.1	37468651	.	C	A	.	.	MAF_INRAE=14.557;MAF_USDA=26.786
NC_035098.1	37468764	.	C	T	.	.	MAF_INRAE=13.291;MAF_USDA=13.529
NC_035098.1	37468777	.	A	T	.	.	MAF_INRAE=13.924;MAF_USDA=18.235
NC_035098.1	37468778	.	G	A	.	.	MAF_INRAE=13.333;MAF_USDA=17.647
NC_035098.1	37468958	.	T	A	.	.	MAF_INRAE=17.089;MAF_USDA=35.294
NC_035098.1	37469017	.	C	A	.	.	MAF_INRAE=25.316;MAF_USDA=7.059
NC_035098.1	37469020	.	T	C	.	.	MAF_USDA=1.639
NC_035098.1	37469025	.	C	A	.	.	MAF_USDA=4.098
NC_035098.1	37469050	.	C	T	.	.	MAF_USDA=9.836
NC_035098.1	37469111	.	C	T	.	.	MAF_INRAE=13.291;MAF_USDA=8.235
NC_035098.1	37469163	.	G	T	.	.	MAF_USDA=2.459
NC_035098.1	37469197	.	A	C	.	.	MAF_USDA=2.459
NC_035098.1	37469252	.	C	T	.	.	MAF_USDA=2.459
NC_035098.1	37469317	.	A	G	.	.	MAF_USDA=2.459
NC_035098.1	37469323	.	C	T	.	.	MAF_USDA=2.459
NC_035098.1	37469324	.	C	T	.	.	MAF_INRAE=5.833;MAF_USDA=3.279
NC_035098.1	37469325	.	T	G	.	.	MAF_USDA=2.459
NC_035098.1	37469334	.	C	A	.	.	MAF_INRAE=14.557;MAF_USDA=23.529
NC_035098.1	37469335	.	A	G	.	.	MAF_INRAE=5.833;MAF_USDA=23.529
NC_035098.1	37469358	.	C	T	.	.	MAF_USDA=2.941
NC_035098.1	37469426	.	A	T	.	.	MAF_INRAE=13.924;MAF_USDA=24.706
NC_035098.1	37469449	.	C	T	.	.	MAF_USDA=3.279
NC_035098.1	37469489	.	G	A	.	.	MAF_USDA=3.279
NC_035098.1	37469568	.	T	A	.	.	MAF_INRAE=25.949;MAF_USDA=7.059
NC_035098.1	37469572	.	C	T	.	.	MAF_INRAE=45.833;MAF_USDA=30.0
NC_035098.1	37469576	.	A	C	.	.	MAF_INRAE=1.667;MAF_USDA=4.118
NC_035098.1	37469616	.	T	A	.	.	MAF_USDA=2.459
NC_035098.1	37469654	.	G	A	.	.	MAF_USDA=2.459
NC_035098.1	37469671	.	C	T	.	.	MAF_INRAE=13.333;MAF_USDA=21.176
NC_035098.1	37469690	.	G	T	.	.	MAF_INRAE=20.253;MAF_USDA=3.279
NC_035098.1	37469770	.	G	A	.	.	MAF_USDA=3.279
NC_035098.1	37469828	.	A	T	.	.	MAF_USDA=9.016
NC_035098.1	37469931	.	T	C	.	.	MAF_USDA=1.639
NC_035098.1	37470021	.	C	T	.	.	MAF_INRAE=13.291;MAF_USDA=24.706
NC_035098.1	37470138	.	T	C	.	.	MAF_USDA=1.639
NC_035098.1	37470151	.	C	T	.	.	MAF_INRAE=12.658;MAF_USDA=12.353
NC_035098.1	37470172	.	G	A	.	.	MAF_INRAE=13.924;MAF_USDA=37.5
NC_035098.1	37470175	.	C	T	.	.	MAF_INRAE=6.667;MAF_USDA=3.279
NC_035098.1	37470234	.	G	A	.	.	MAF_INRAE=6.667;MAF_USDA=3.279
NC_035098.1	37470235	.	C	A	.	.	MAF_INRAE=6.667;MAF_USDA=3.279
NC_035098.1	37470238	.	C	A	.	.	MAF_USDA=2.459
NC_035098.1	37470319	.	T	G	.	.	MAF_USDA=4.098
NC_035098.1	37470360	.	A	G	.	.	MAF_USDA=10.656
NC_035098.1	37470429	.	C	T	.	.	MAF_INRAE=15.0;MAF_USDA=29.878
NC_035098.1	37470471	.	G	T	.	.	MAF_INRAE=27.5;MAF_USDA=7.317
NC_035098.1	37470495	.	C	T	.	.	MAF_INRAE=27.5;MAF_USDA=18.75
NC_035098.1	37470545	.	T	C	.	.	MAF_INRAE=27.5;MAF_USDA=18.75
NC_035098.1	37470575	.	C	T	.	.	MAF_USDA=3.049
NC_035098.1	37470644	.	A	C	.	.	MAF_INRAE=5.833;MAF_USDA=25.0
NC_035098.1	37470692	.	C	T	.	.	MAF_INRAE=25.949;MAF_USDA=7.059
NC_035098.1	37470800	.	C	A	.	.	MAF_INRAE=13.924;MAF_USDA=14.706
NC_035098.1	37470804	.	A	T	.	.	MAF_INRAE=25.316;MAF_USDA=7.059
NC_035098.1	37470839	.	C	T	.	.	MAF_INRAE=3.333
NC_035098.1	37470840	.	G	A	.	.	MAF_USDA=2.976
NC_035098.1	37470844	.	T	G	.	.	MAF_INRAE=13.924;MAF_USDA=19.643
NC_035098.1	37470846	.	C	T	.	.	MAF_USDA=3.333
NC_035098.1	37470946	.	G	A	.	.	MAF_INRAE=2.532;MAF_USDA=10.588
NC_035098.1	37470974	.	T	C	.	.	MAF_INRAE=14.557;MAF_USDA=22.941
NC_035098.1	37471034	.	G	A	.	.	MAF_USDA=1.639
NC_035098.1	37471125	.	A	C	.	.	MAF_INRAE=43.038;MAF_USDA=32.941
NC_035098.1	37471159	.	C	G	.	.	MAF_INRAE=5.0;MAF_USDA=2.459
NC_035098.1	37471182	.	G	A	.	.	MAF_INRAE=14.557;MAF_USDA=23.529
NC_035098.1	37471201	.	G	T	.	.	MAF_USDA=1.639
NC_035098.1	37471247	.	T	C	.	.	MAF_INRAE=13.924;MAF_USDA=23.529
NC_035098.1	37471353	.	C	G	.	.	MAF_INRAE=28.481;MAF_USDA=45.902
NC_035098.1	37471436	.	A	C	.	.	MAF_INRAE=5.833;MAF_USDA=3.279
NC_035098.1	37471438	.	A	C	.	.	MAF_INRAE=25.949;MAF_USDA=7.059
NC_035098.1	37471439	.	A	T	.	.	MAF_INRAE=3.333;MAF_USDA=4.918
NC_035098.1	37471447	.	T	A	.	.	MAF_INRAE=20.253;MAF_USDA=11.765
NC_035098.1	37471472	.	G	T	.	.	MAF_INRAE=13.924;MAF_USDA=24.706
NC_035098.1	37471519	.	T	C	.	.	MAF_INRAE=46.203;MAF_USDA=43.529
NC_035098.1	37471543	.	C	T	.	.	MAF_USDA=2.459
NC_035098.1	37471588	.	A	G	.	.	MAF_INRAE=27.848;MAF_USDA=48.824
NC_035098.1	37471593	.	T	C	.	.	MAF_INRAE=27.848;MAF_USDA=49.412
NC_035098.1	37471601	.	G	T	.	.	MAF_INRAE=5.0
NC_035098.1	37471657	.	GTAGGGCTGTCTGTGTGGCTGTCTA	GTAGGGCTGTCTGTGTGGCTGTCTG	.	.	MAF_USDA=45.833
NC_035098.1	37471683	.	A	G	.	.	MAF_USDA=3.279
NC_035098.1	37471695	.	GGGGCTGTCTGTA	GGGGCTGTCTGTG	.	.	MAF_USDA=25.0
NC_035098.1	37471740	.	T	A	.	.	MAF_INRAE=10.759;MAF_USDA=16.667
NC_035098.1	37471751	.	C	A	.	.	MAF_INRAE=21.053
NC_035098.1	37471860	.	C	A	.	.	MAF_INRAE=2.5;MAF_USDA=5.294
NC_035098.1	37471869	.	T	C	.	.	MAF_INRAE=2.532;MAF_USDA=5.294
NC_035098.1	37471903	.	C	A	.	.	MAF_INRAE=1.667
NC_035098.1	37471926	.	G	A	.	.	MAF_USDA=2.459
NC_035098.1	37471943	.	C	G	.	.	MAF_INRAE=1.667
NC_035098.1	37471957	.	G	C	.	.	MAF_INRAE=3.333
NC_035098.1	37471964	.	A	G	.	.	MAF_INRAE=3.333
NC_035098.1	37471971	.	T	G	.	.	MAF_INRAE=3.333
NC_035098.1	37471972	.	C	A	.	.	MAF_INRAE=3.333
NC_035098.1	37471997	.	G	A	.	.	MAF_INRAE=16.456;MAF_USDA=10.417
NC_035098.1	37472060	.	G	A	.	.	MAF_INRAE=1.667;MAF_USDA=2.083
NC_035098.1	37472142	.	C	G	.	.	MAF_INRAE=1.667
NC_035098.1	37472148	.	T	A	.	.	MAF_INRAE=1.667
NC_035098.1	37472239	.	T	C	.	.	MAF_INRAE=5.0
NC_035098.1	37472257	.	C	A	.	.	MAF_INRAE=14.557;MAF_USDA=45.833
NC_035098.1	37472340	.	C	T	.	.	MAF_INRAE=2.532;MAF_USDA=5.294
NC_035098.1	37472405	.	A	G	.	.	MAF_USDA=3.279
NC_035098.1	37472469	.	C	T	.	.	MAF_USDA=2.459
NC_035098.1	37472602	.	G	A	.	.	MAF_INRAE=10.759;MAF_USDA=7.647
NC_035098.1	37472612	.	G	A	.	.	MAF_INRAE=6.667;MAF_USDA=3.279
NC_035098.1	37472617	.	A	C	.	.	MAF_INRAE=18.333;MAF_USDA=50.0
NC_035098.1	37472622	.	G	A	.	.	MAF_USDA=8.333
NC_035098.1	37472643	.	A	G	.	.	MAF_USDA=1.639
NC_035098.1	37472690	.	G	A	.	.	MAF_INRAE=3.333
NC_035098.1	37472704	.	G	A	.	.	MAF_INRAE=3.333
NC_035098.1	37472705	.	C	T	.	.	MAF_INRAE=3.333
NC_035098.1	37472709	.	A	G	.	.	MAF_INRAE=3.333
NC_035098.1	37472714	.	C	T	.	.	MAF_INRAE=3.333
NC_035098.1	37472720	.	C	T	.	.	MAF_INRAE=23.333;MAF_USDA=2.459
NC_035098.1	37472723	.	G	A	.	.	MAF_INRAE=23.333;MAF_USDA=2.459
NC_035098.1	37472726	.	C	T	.	.	MAF_INRAE=13.924;MAF_USDA=14.583
NC_035098.1	37472745	.	C	T	.	.	MAF_INRAE=5.833;MAF_USDA=20.0
NC_035098.1	37472764	.	A	G	.	.	MAF_INRAE=2.532;MAF_USDA=8.824
NC_035098.1	37472872	.	C	T	.	.	MAF_INRAE=25.949;MAF_USDA=6.471
NC_035098.1	37472875	.	T	C	.	.	MAF_INRAE=1.667
NC_035098.1	37472885	.	A	G	.	.	MAF_INRAE=1.667
NC_035098.1	37472911	.	C	T	.	.	MAF_USDA=2.459
NC_035098.1	37472960	.	T	C	.	.	MAF_USDA=2.459
NC_035098.1	37472974	.	C	G	.	.	MAF_INRAE=5.0
NC_035098.1	37473026	.	C	A	.	.	MAF_INRAE=6.667
NC_035098.1	37473035	.	G	C	.	.	MAF_USDA=4.098
NC_035098.1	37473043	.	T	C	.	.	MAF_INRAE=3.333;MAF_USDA=6.471
NC_035098.1	37473054	.	A	T	.	.	MAF_USDA=1.639
NC_035098.1	37473064	.	G	A	.	.	MAF_USDA=6.25
NC_035098.1	37473070	.	T	C	.	.	MAF_INRAE=12.658;MAF_USDA=8.235
NC_035098.1	37473093	.	C	A	.	.	MAF_USDA=3.279
NC_035098.1	37473121	.	C	G	.	.	MAF_INRAE=28.481;MAF_USDA=48.824
NC_035098.1	37473124	.	C	T	.	.	MAF_INRAE=10.759;MAF_USDA=7.647
NC_035098.1	37473151	.	G	T	.	.	MAF_INRAE=14.557;MAF_USDA=22.941
NC_035098.1	37473187	.	G	C	.	.	MAF_INRAE=25.949;MAF_USDA=6.471
NC_035098.1	37473228	.	G	A	.	.	MAF_INRAE=21.053;MAF_USDA=1.765
NC_035098.1	37473235	.	C	T	.	.	MAF_INRAE=10.759;MAF_USDA=7.647
NC_035098.1	37473249	.	C	T	.	.	MAF_INRAE=13.924;MAF_USDA=15.294
NC_035098.1	37473260	.	C	T	.	.	MAF_INRAE=13.924;MAF_USDA=25.294
NC_035098.1	37473320	.	C	T	.	.	MAF_USDA=3.279
NC_035098.1	37473397	.	G	C	.	.	MAF_INRAE=45.57;MAF_USDA=44.118
NC_035098.1	37473444	.	C	T	.	.	MAF_USDA=8.197
NC_035098.1	37473476	.	C	T	.	.	MAF_INRAE=21.519;MAF_USDA=9.016
NC_035098.1	37473543	.	T	A	.	.	MAF_USDA=4.098
NC_035098.1	37473563	.	T	C	.	.	MAF_INRAE=25.949;MAF_USDA=18.235
NC_035098.1	37473588	.	C	T	.	.	MAF_USDA=1.639
NC_035098.1	37473590	.	C	A	.	.	MAF_USDA=1.639
NC_035098.1	37473592	.	G	A	.	.	MAF_USDA=1.639
NC_035098.1	37473599	.	C	T	.	.	MAF_INRAE=6.667;MAF_USDA=2.459
NC_035098.1	37473621	.	A	C	.	.	MAF_INRAE=28.481;MAF_USDA=49.412
NC_035098.1	37473622	.	T	C	.	.	MAF_INRAE=19.167;MAF_USDA=49.412
NC_035098.1	37473625	.	C	T	.	.	MAF_USDA=2.459
NC_035098.1	37473647	.	A	G	.	.	MAF_USDA=1.765
NC_035098.1	37473670	.	G	A	.	.	MAF_INRAE=2.532;MAF_USDA=4.706
NC_035098.1	37473672	.	C	T	.	.	MAF_USDA=1.639
NC_035098.1	37473679	.	T	G	.	.	MAF_USDA=14.583
NC_035098.1	37473688	.	G	T	.	.	MAF_USDA=2.459
NC_035098.1	37473753	.	G	T	.	.	MAF_USDA=5.294
NC_035098.1	37473784	.	A	T	.	.	MAF_INRAE=6.667;MAF_USDA=2.459
NC_035098.1	37473829	.	A	G	.	.	MAF_USDA=1.667
NC_035098.1	37473886	.	C	T	.	.	MAF_USDA=7.759
NC_035098.1	37473935	.	G	A	.	.	MAF_USDA=22.917
NC_035098.1	37473962	.	T	C	.	.	MAF_USDA=2.459
NC_035098.1	37473999	.	C	T	.	.	MAF_USDA=1.639
NC_035098.1	37474058	.	A	G	.	.	MAF_USDA=1.639
NC_035098.1	37474070	.	C	T	.	.	MAF_INRAE=13.924;MAF_USDA=24.118
NC_035098.1	37474155	.	T	C	.	.	MAF_USDA=4.098
NC_035098.1	37474179	.	C	T	.	.	MAF_INRAE=13.924;MAF_USDA=23.529
NC_035098.1	37474194	.	C	G	.	.	MAF_USDA=1.639
NC_035098.1	37474206	.	C	T	.	.	MAF_USDA=1.765
NC_035098.1	37474272	.	C	G	.	.	MAF_INRAE=21.053
NC_035098.1	37474280	.	T	C	.	.	MAF_INRAE=43.038;MAF_USDA=32.738
NC_035098.1	37474327	.	C	A	.	.	MAF_INRAE=9.494;MAF_USDA=17.647
NC_035098.1	37474354	.	C	T	.	.	MAF_USDA=7.377
NC_035098.1	37474417	.	G	A	.	.	MAF_USDA=3.279
NC_035098.1	37474527	.	G	T	.	.	MAF_INRAE=5.833;MAF_USDA=4.098
NC_035098.1	37474566	.	C	G	.	.	MAF_INRAE=14.557;MAF_USDA=20.588
NC_035098.1	37474648	.	C	T	.	.	MAF_USDA=2.459
NC_035098.1	37474650	.	C	T	.	.	MAF_INRAE=33.544;MAF_USDA=49.412
NC_035098.1	37474662	.	C	A	.	.	MAF_USDA=2.459
NC_035098.1	37474720	.	A	C	.	.	MAF_INRAE=46.203;MAF_USDA=41.765
NC_035098.1	37474723	.	C	T	.	.	MAF_INRAE=45.833;MAF_USDA=27.083
NC_035098.1	37474739	.	GC	GT	.	.	MAF_USDA=27.083
NC_035098.1	37474740	.	C	T	.	.	MAF_INRAE=13.291
NC_035098.1	37474758	.	C	T	.	.	MAF_INRAE=14.557;MAF_USDA=21.765
NC_035098.1	37474770	.	G	A	.	.	MAF_USDA=1.176
NC_035098.1	37474833	.	G	A	.	.	MAF_USDA=7.377
NC_035098.1	37474835	.	C	T	.	.	MAF_INRAE=14.557;MAF_USDA=21.765
NC_035098.1	37474934	.	G	T	.	.	MAF_INRAE=6.667;MAF_USDA=3.279
NC_035098.1	37474951	.	G	T	.	.	MAF_USDA=1.639
NC_035098.1	37475026	.	G	A	.	.	MAF_INRAE=2.532;MAF_USDA=8.929
NC_035098.1	37475061	.	A	G	.	.	MAF_INRAE=10.759;MAF_USDA=7.059
NC_035098.1	37475074	.	T	G	.	.	MAF_INRAE=13.291;MAF_USDA=24.706
NC_035098.1	37475092	.	G	A	.	.	MAF_INRAE=13.291;MAF_USDA=24.118
NC_035098.1	37475146	.	C	T	.	.	MAF_INRAE=12.5;MAF_USDA=22.917
NC_035098.1	37475150	.	A	T	.	.	MAF_INRAE=15.0;MAF_USDA=11.765
NC_035098.1	37475154	.	TTGGGGGGAATGCGCACG	TTGGGGGGAATGCGCACA	.	.	MAF_USDA=4.167
NC_035098.1	37475207	.	A	C	.	.	MAF_INRAE=21.053;MAF_USDA=1.765
NC_035098.1	37475324	.	T	C	.	.	MAF_INRAE=43.038;MAF_USDA=40.0
NC_035098.1	37475392	.	C	T	.	.	MAF_INRAE=2.532;MAF_USDA=5.294
NC_035098.1	37475393	.	C	T	.	.	MAF_USDA=2.459
NC_035098.1	37475401	.	G	A	.	.	MAF_INRAE=14.557;MAF_USDA=24.118
NC_035098.1	37475418	.	C	T	.	.	MAF_USDA=1.639
NC_035098.1	37475466	.	T	C	.	.	MAF_INRAE=42.405;MAF_USDA=40.0
NC_035098.1	37475519	.	T	C	.	.	MAF_INRAE=14.557;MAF_USDA=22.941
NC_035098.1	37475534	.	C	T	.	.	MAF_USDA=47.917
NC_035098.1	37475601	.	G	A	.	.	MAF_INRAE=14.557;MAF_USDA=25.294
NC_035098.1	37475602	.	T	A	.	.	MAF_INRAE=13.291;MAF_USDA=12.941
NC_035098.1	37475606	.	C	T	.	.	MAF_INRAE=13.924;MAF_USDA=23.529
NC_035098.1	37475692	.	C	T	.	.	MAF_INRAE=5.0;MAF_USDA=1.639
NC_035098.1	37475694	.	G	A	.	.	MAF_INRAE=3.333;MAF_USDA=1.639
NC_035098.1	37475914	.	C	G	.	.	MAF_INRAE=25.949;MAF_USDA=6.471
NC_035098.1	37475919	.	C	T	.	.	MAF_INRAE=14.557;MAF_USDA=23.529
NC_035098.1	37476058	.	G	A	.	.	MAF_INRAE=13.291;MAF_USDA=19.412
NC_035098.1	37476071	.	G	A	.	.	MAF_USDA=5.738
NC_035098.1	37476095	.	C	T	.	.	MAF_USDA=1.639
NC_035098.1	37476238	.	G	T	.	.	MAF_USDA=35.417
NC_035098.1	37476272	.	T	C	.	.	MAF_INRAE=27.848;MAF_USDA=18.824
NC_035098.1	37476323	.	G	A	.	.	MAF_INRAE=1.667;MAF_USDA=5.294
NC_035098.1	37476352	.	C	T	.	.	MAF_INRAE=33.544;MAF_USDA=19.412
NC_035098.1	37476354	.	G	T	.	.	MAF_USDA=2.459
NC_035098.1	37476425	.	C	A	.	.	MAF_USDA=1.639
NC_035098.1	37476447	.	G	T	.	.	MAF_USDA=1.639
NC_035098.1	37476501	.	T	G	.	.	MAF_USDA=2.459
NC_035098.1	37476563	.	T	A	.	.	MAF_INRAE=38.608;MAF_USDA=27.083
NC_035098.1	37476623	.	T	C	.	.	MAF_USDA=6.557
NC_035098.1	37476646	.	C	T	.	.	MAF_INRAE=6.667;MAF_USDA=3.279
NC_035098.1	37476691	.	C	G	.	.	MAF_INRAE=6.667;MAF_USDA=3.279
NC_035098.1	37476696	.	A	C	.	.	MAF_INRAE=21.053
NC_035098.1	37476718	.	C	T	.	.	MAF_USDA=3.279
NC_035098.1	37476764	.	T	A	.	.	MAF_INRAE=5.0
NC_035098.1	37476765	.	T	C	.	.	MAF_INRAE=29.167;MAF_USDA=22.917
NC_035098.1	37476819	.	T	C	.	.	MAF_INRAE=20.253;MAF_USDA=2.459
NC_035098.1	37476865	.	C	G	.	.	MAF_USDA=1.639
NC_035098.1	37476866	.	G	A	.	.	MAF_INRAE=9.494;MAF_USDA=22.353
NC_035098.1	37476869	.	T	G	.	.	MAF_INRAE=13.291;MAF_USDA=14.706
NC_035098.1	37476877	.	C	T	.	.	MAF_USDA=8.333
NC_035098.1	37476901	.	G	A	.	.	MAF_INRAE=6.667;MAF_USDA=3.279
NC_035098.1	37476905	.	G	T	.	.	MAF_USDA=4.098
NC_035098.1	37476965	.	C	T	.	.	MAF_INRAE=42.405;MAF_USDA=49.412
NC_035098.1	37476985	.	G	T	.	.	MAF_USDA=8.333
NC_035098.1	37477111	.	C	A	.	.	MAF_USDA=3.279
NC_035098.1	37477146	.	C	T	.	.	MAF_USDA=2.459
NC_035098.1	37477166	.	A	G	.	.	MAF_INRAE=21.053
NC_035098.1	37477208	.	G	T	.	.	MAF_USDA=12.5
NC_035098.1	37477305	.	G	A	.	.	MAF_INRAE=13.924;MAF_USDA=15.294
NC_035098.1	37477329	.	C	T	.	.	MAF_INRAE=21.053;MAF_USDA=6.471
NC_035098.1	37477401	.	A	G	.	.	MAF_INRAE=27.5;MAF_USDA=18.75
NC_035098.1	37477406	.	G	T	.	.	MAF_INRAE=10.833;MAF_USDA=8.333
NC_035098.1	37477508	.	C	T	.	.	MAF_INRAE=20.0;MAF_USDA=7.143
NC_035098.1	37477509	.	A	G	.	.	MAF_INRAE=21.667;MAF_USDA=22.917
NC_035098.1	37477698	.	C	A	.	.	MAF_INRAE=45.0;MAF_USDA=28.261
NC_035098.1	37477747	.	A	G	.	.	MAF_INRAE=1.667;MAF_USDA=13.043
NC_035098.1	37477974	.	T	C	.	.	MAF_INRAE=19.167;MAF_USDA=47.826
NC_035098.1	37477989	.	G	T	.	.	MAF_INRAE=19.167;MAF_USDA=47.826
NC_035098.1	37478104	.	C	T	.	.	MAF_INRAE=3.333;MAF_USDA=13.043
NC_035098.1	37478280	.	G	A	.	.	MAF_INRAE=5.833;MAF_USDA=12.5
NC_035098.1	37478322	.	T	C	.	.	MAF_INRAE=5.0
NC_035098.1	37478451	.	G	A	.	.	MAF_INRAE=5.0
NC_035098.1	37478452	.	G	T	.	.	MAF_INRAE=5.0
NC_035098.1	37478479	.	T	C	.	.	MAF_INRAE=48.333;MAF_USDA=43.75
NC_035098.1	37478500	.	T	C	.	.	MAF_INRAE=20.833;MAF_USDA=34.783
NC_035098.1	37478606	.	T	A	.	.	MAF_INRAE=28.333;MAF_USDA=39.13
NC_035098.1	37478607	.	A	C	.	.	MAF_INRAE=5.0
NC_035098.1	37478658	.	A	G	.	.	MAF_INRAE=35.0;MAF_USDA=39.13
NC_035098.1	37478679	.	C	T	.	.	MAF_INRAE=35.833
NC_035098.1	37478691	.	G	A	.	.	MAF_INRAE=1.667;MAF_USDA=13.043
NC_035098.1	37478741	.	A	G	.	.	MAF_INRAE=47.5;MAF_USDA=45.652
NC_035098.1	37478761	.	C	G	.	.	MAF_INRAE=6.667
NC_035098.1	37478840	.	G	A	.	.	MAF_INRAE=37.5;MAF_USDA=19.565
NC_035098.1	37478846	.	G	A	.	.	MAF_INRAE=24.167
NC_035098.1	37478873	.	G	A	.	.	MAF_INRAE=42.5;MAF_USDA=19.565
NC_035098.1	37478892	.	A	C	.	.	MAF_USDA=8.696
NC_035098.1	37478912	.	T	G	.	.	MAF_INRAE=5.0;MAF_USDA=39.13
NC_035098.1	37479078	.	T	A	.	.	MAF_INRAE=13.333
NC_035098.1	37479131	.	C	T	.	.	MAF_INRAE=29.167
NC_035098.1	37479151	.	C	A	.	.	MAF_INRAE=45.833
NC_035098.1	37479224	.	T	C	.	.	MAF_USDA=8.333
NC_035098.1	37479349	.	T	C	.	.	MAF_INRAE=5.0
NC_035098.1	37479388	.	G	A	.	.	MAF_USDA=9.836
NC_035098.1	37479401	.	C	A	.	.	MAF_INRAE=6.667
NC_035098.1	37479464	.	C	A	.	.	MAF_INRAE=3.333;MAF_USDA=3.333
NC_035098.1	37479476	.	G	C	.	.	MAF_INRAE=2.532;MAF_USDA=17.857
NC_035098.1	37479523	.	C	T	.	.	MAF_INRAE=1.667;MAF_USDA=5.952
NC_035098.1	37479581	.	A	G	.	.	MAF_INRAE=6.962
NC_035098.1	37479582	.	G	T	.	.	MAF_INRAE=1.667;MAF_USDA=28.824
NC_035098.1	37479618	.	A	C	.	.	MAF_USDA=8.824
NC_035098.1	37479669	.	C	A	.	.	MAF_INRAE=17.722;MAF_USDA=33.333
NC_035098.1	37479725	.	C	T	.	.	MAF_INRAE=5.263;MAF_USDA=3.529
NC_035098.1	37479796	.	A	T	.	.	MAF_USDA=11.765
NC_035098.1	37479806	.	G	A	.	.	MAF_USDA=1.639
NC_035098.1	37479862	.	C	T	.	.	MAF_INRAE=1.667;MAF_USDA=5.882
NC_035098.1	37479946	.	G	A	.	.	MAF_USDA=36.905
NC_035098.1	37479970	.	C	T	.	.	MAF_INRAE=36.842;MAF_USDA=10.843
NC_035098.1	37479971	.	A	G	.	.	MAF_USDA=37.952
NC_035098.1	37479994	.	ATTG	ATTT	.	.	MAF_USDA=29.167
NC_035098.1	37480035	.	A	C	.	.	MAF_INRAE=10.526
NC_035098.1	37480042	.	G	T	.	.	MAF_USDA=20.833
NC_035098.1	37480063	.	T	A	.	.	MAF_USDA=39.286
NC_035098.1	37480142	.	C	A	.	.	MAF_USDA=1.639
NC_035098.1	37480192	.	C	G	.	.	MAF_USDA=24.706
NC_035098.1	37480228	.	G	A	.	.	MAF_USDA=9.016
NC_035098.1	37480229	.	A	G	.	.	MAF_INRAE=8.861;MAF_USDA=27.059
NC_035098.1	37480288	.	A	T	.	.	MAF_USDA=37.059
NC_035098.1	37480322	.	T	A	.	.	MAF_USDA=35.119
NC_035098.1	37480344	.	C	T	.	.	MAF_INRAE=1.667;MAF_USDA=37.647
NC_035098.1	37480377	.	G	A	.	.	MAF_INRAE=20.253;MAF_USDA=3.279
NC_035098.1	37480403	.	A	G	.	.	MAF_INRAE=1.667;MAF_USDA=40.0
NC_035098.1	37480464	.	G	T	.	.	MAF_INRAE=1.667;MAF_USDA=38.235
NC_035098.1	37480482	.	C	A	.	.	MAF_INRAE=1.667;MAF_USDA=38.235
NC_035098.1	37480489	.	T	G	.	.	MAF_INRAE=1.667;MAF_USDA=38.235
NC_035098.1	37480537	.	C	A	.	.	MAF_INRAE=1.667;MAF_USDA=40.588
NC_035098.1	37480538	.	C	T	.	.	MAF_INRAE=1.667;MAF_USDA=40.588
NC_035098.1	37480559	.	C	T	.	.	MAF_INRAE=5.0;MAF_USDA=4.918
NC_035098.1	37480571	.	A	C	.	.	MAF_INRAE=1.667;MAF_USDA=39.412
NC_035098.1	37480585	.	A	G	.	.	MAF_USDA=5.882
NC_035098.1	37480586	.	C	T	.	.	MAF_INRAE=10.526;MAF_USDA=7.377
NC_035098.1	37480779	.	C	T	.	.	MAF_USDA=24.59
NC_035098.1	37480848	.	T	C	.	.	MAF_USDA=9.016
NC_035098.1	37480905	.	T	G	.	.	MAF_USDA=30.435
NC_035098.1	37480962	.	T	C	.	.	MAF_USDA=35.417
NC_035098.1	37480990	.	C	T	.	.	MAF_USDA=8.333
NC_035098.1	37480999	.	G	A	.	.	MAF_USDA=17.391
NC_035098.1	37481042	.	C	T	.	.	MAF_USDA=16.667
NC_035098.1	37481102	.	C	T	.	.	MAF_USDA=2.083
NC_035098.1	37481131	.	T	C	.	.	MAF_USDA=4.167
NC_035098.1	37481164	.	C	T	.	.	MAF_USDA=14.583
NC_035098.1	37481292	.	C	A	.	.	MAF_USDA=29.167
NC_035098.1	37481298	.	T	C	.	.	MAF_USDA=39.583
NC_035098.1	37481308	.	T	C	.	.	MAF_USDA=4.098
NC_035098.1	37481347	.	C	A	.	.	MAF_USDA=40.588
NC_035098.1	37481363	.	T	A	.	.	MAF_USDA=22.917
NC_035098.1	37481372	.	C	T	.	.	MAF_USDA=1.639
NC_035098.1	37481374	.	A	G	.	.	MAF_USDA=41.176
NC_035098.1	37481379	.	C	T	.	.	MAF_USDA=40.588
NC_035098.1	37481387	.	C	T	.	.	MAF_USDA=40.0
NC_035098.1	37481391	.	T	G	.	.	MAF_USDA=37.059
NC_035098.1	37481421	.	G	A	.	.	MAF_USDA=9.016
NC_035098.1	37481429	.	G	A	.	.	MAF_USDA=38.235
NC_035098.1	37481467	.	A	T	.	.	MAF_INRAE=21.053;MAF_USDA=42.941
NC_035098.1	37481473	.	G	T	.	.	MAF_USDA=20.833
NC_035098.1	37481478	.	T	G	.	.	MAF_USDA=22.917
NC_035098.1	37481480	.	C	A	.	.	MAF_USDA=20.833
NC_035098.1	37481499	.	G	T	.	.	MAF_INRAE=4.167;MAF_USDA=4.098
NC_035098.1	37481534	.	C	G	.	.	MAF_INRAE=1.667
NC_035098.1	37481567	.	A	T	.	.	MAF_INRAE=5.263
NC_035098.1	37481569	.	A	G	.	.	MAF_INRAE=1.667;MAF_USDA=2.083
NC_035098.1	37481609	.	G	A	.	.	MAF_INRAE=45.57;MAF_USDA=16.471
NC_035098.1	37481626	.	T	C	.	.	MAF_INRAE=1.667;MAF_USDA=39.412
NC_035098.1	37481627	.	C	T	.	.	MAF_INRAE=1.667;MAF_USDA=39.412
NC_035098.1	37481628	.	G	A	.	.	MAF_USDA=2.459
NC_035098.1	37481666	.	A	G	.	.	MAF_INRAE=1.667;MAF_USDA=38.824
NC_035098.1	37481668	.	C	A	.	.	MAF_INRAE=1.667;MAF_USDA=38.824
NC_035098.1	37481713	.	G	A	.	.	MAF_INRAE=45.57;MAF_USDA=17.059
NC_035098.1	37481761	.	G	A	.	.	MAF_INRAE=2.532;MAF_USDA=6.471
NC_035098.1	37481783	.	A	C	.	.	MAF_USDA=2.459
NC_035098.1	37481805	.	G	C	.	.	MAF_USDA=1.639
NC_035098.1	37481806	.	G	C	.	.	MAF_USDA=1.639
NC_035098.1	37481810	.	G	A	.	.	MAF_USDA=1.639
NC_035098.1	37481834	.	G	T	.	.	MAF_USDA=4.098
NC_035098.1	37481846	.	T	C	.	.	MAF_INRAE=45.0;MAF_USDA=17.059
NC_035098.1	37481867	.	C	T	.	.	MAF_INRAE=1.667;MAF_USDA=41.071
NC_035098.1	37481944	.	T	G	.	.	MAF_INRAE=1.667;MAF_USDA=39.881
NC_035098.1	37481966	.	T	G	.	.	MAF_USDA=39.881
NC_035098.1	37481981	.	G	T	.	.	MAF_USDA=9.167
NC_035098.1	37481989	.	C	A	.	.	MAF_USDA=38.69
NC_035098.1	37482029	.	T	A	.	.	MAF_USDA=38.69
NC_035098.1	37482067	.	C	G	.	.	MAF_USDA=8.197
NC_035098.1	37482162	.	T	C	.	.	MAF_INRAE=1.667;MAF_USDA=38.824
NC_035098.1	37482232	.	T	A	.	.	MAF_INRAE=29.114;MAF_USDA=12.353
NC_035098.1	37482247	.	T	A	.	.	MAF_USDA=32.353
NC_035098.1	37482391	.	C	A	.	.	MAF_INRAE=17.722;MAF_USDA=15.294
NC_035098.1	37482398	.	C	T	.	.	MAF_USDA=1.765
NC_035098.1	37482399	.	G	A	.	.	MAF_INRAE=26.582;MAF_USDA=10.0
NC_035098.1	37482441	.	C	T	.	.	MAF_INRAE=1.667;MAF_USDA=4.706
NC_035098.1	37482444	.	T	C	.	.	MAF_USDA=9.836
NC_035098.1	37482515	.	T	A	.	.	MAF_INRAE=24.684;MAF_USDA=6.557
NC_035098.1	37482520	.	T	A	.	.	MAF_INRAE=2.532;MAF_USDA=4.118
NC_035098.1	37482546	.	T	C	.	.	MAF_USDA=1.639
NC_035098.1	37482574	.	G	C	.	.	MAF_USDA=13.115
NC_035098.1	37482593	.	C	A	.	.	MAF_USDA=26.471
NC_035098.1	37482643	.	C	G	.	.	MAF_INRAE=18.987;MAF_USDA=1.639
NC_035098.1	37482709	.	T	G	.	.	MAF_USDA=9.016
NC_035098.1	37482739	.	G	T	.	.	MAF_USDA=1.639
NC_035098.1	37482764	.	C	T	.	.	MAF_INRAE=44.167;MAF_USDA=6.557
NC_035098.1	37482808	.	G	T	.	.	MAF_INRAE=48.101;MAF_USDA=17.059
NC_035098.1	37482995	.	C	A	.	.	MAF_USDA=1.639
NC_035098.1	37483049	.	C	T	.	.	MAF_USDA=2.459
NC_035098.1	37483131	.	C	T	.	.	MAF_INRAE=2.532;MAF_USDA=3.279
NC_035098.1	37483186	.	G	A	.	.	MAF_USDA=4.098
NC_035098.1	37483205	.	T	C	.	.	MAF_USDA=1.639
NC_035098.1	37483377	.	G	A	.	.	MAF_USDA=4.098
NC_035098.1	37483386	.	G	A	.	.	MAF_INRAE=28.481;MAF_USDA=38.235
NC_035098.1	37483620	.	C	G	.	.	MAF_INRAE=25.316;MAF_USDA=32.941
NC_035098.1	37483623	.	C	T	.	.	MAF_USDA=4.098
NC_035098.1	37483628	.	C	T	.	.	MAF_USDA=2.459
NC_035098.1	37483636	.	G	A	.	.	MAF_INRAE=18.354;MAF_USDA=15.294
NC_035098.1	37483742	.	C	T	.	.	MAF_INRAE=5.263
NC_035098.1	37483746	.	C	T	.	.	MAF_USDA=44.706
NC_035098.1	37484008	.	G	A	.	.	MAF_USDA=1.639
NC_035098.1	37484024	.	G	C	.	.	MAF_USDA=1.639
NC_035098.1	37484129	.	G	T	.	.	MAF_INRAE=5.063;MAF_USDA=2.459
NC_035098.1	37484143	.	T	C	.	.	MAF_USDA=12.941
NC_035098.1	37484307	.	G	A	.	.	MAF_INRAE=2.5;MAF_USDA=16.471
NC_035098.1	37484455	.	G	A	.	.	MAF_INRAE=1.667;MAF_USDA=5.294
NC_035098.1	37484486	.	T	A	.	.	MAF_INRAE=30.38;MAF_USDA=35.882
NC_035098.1	37484598	.	A	T	.	.	MAF_INRAE=10.127;MAF_USDA=8.824
NC_035098.1	37484625	.	G	A	.	.	MAF_INRAE=5.063;MAF_USDA=7.647
NC_035098.1	37484642	.	C	A	.	.	MAF_INRAE=1.667;MAF_USDA=11.176
NC_035098.1	37484667	.	T	A	.	.	MAF_USDA=1.639
NC_035098.1	37484692	.	G	T	.	.	MAF_INRAE=5.263;MAF_USDA=23.529
NC_035098.1	37484713	.	A	T	.	.	MAF_USDA=27.647
NC_035098.1	37484785	.	A	T	.	.	MAF_USDA=18.75
NC_035098.1	37485739	.	C	T	.	.	MAF_USDA=4.819
NC_035098.1	37485745	.	T	A	.	.	MAF_USDA=4.167
NC_035098.1	37485757	.	A	C	.	.	MAF_USDA=1.667
NC_035098.1	37485817	.	T	G	.	.	MAF_USDA=1.667
NC_035098.1	37485834	.	A	C	.	.	MAF_USDA=4.167
NC_035098.1	37485841	.	A	C	.	.	MAF_USDA=4.167
NC_035098.1	37485843	.	G	T	.	.	MAF_USDA=4.167
NC_035098.1	37485847	.	T	C	.	.	MAF_USDA=8.333
NC_035098.1	37485849	.	T	G	.	.	MAF_USDA=8.333
NC_035098.1	37485850	.	T	G	.	.	MAF_USDA=8.333
NC_035098.1	37485878	.	A	T	.	.	MAF_INRAE=10.0;MAF_USDA=16.071
NC_035098.1	37485884	.	A	C	.	.	MAF_INRAE=10.0;MAF_USDA=14.881
NC_035098.1	37485894	.	G	A	.	.	MAF_INRAE=31.667
NC_035098.1	37485963	.	T	C	.	.	MAF_INRAE=20.0
NC_035098.1	37485966	.	A	G	.	.	MAF_INRAE=20.0;MAF_USDA=22.917
NC_035098.1	37485975	.	G	A	.	.	MAF_INRAE=1.667
NC_035098.1	37485977	.	A	C	.	.	MAF_INRAE=23.418;MAF_USDA=26.19
NC_035098.1	37486010	.	G	T	.	.	MAF_USDA=2.459
NC_035098.1	37486019	.	G	T	.	.	MAF_INRAE=47.468;MAF_USDA=40.0
NC_035098.1	37486036	.	T	G	.	.	MAF_INRAE=32.911;MAF_USDA=18.235
NC_035098.1	37486063	.	T	C	.	.	MAF_INRAE=15.789
NC_035098.1	37486105	.	C	A	.	.	MAF_INRAE=2.5;MAF_USDA=8.197
NC_035098.1	37486252	.	T	G	.	.	MAF_INRAE=5.0;MAF_USDA=5.738
NC_035098.1	37486263	.	A	G	.	.	MAF_USDA=7.377
NC_035098.1	37486446	.	C	T	.	.	MAF_USDA=1.667
NC_035098.1	37486665	.	T	C	.	.	MAF_USDA=22.5
NC_035098.1	37486681	.	T	C	.	.	MAF_USDA=14.754
NC_035098.1	37486708	.	A	T	.	.	MAF_USDA=20.588
NC_035098.1	37487066	.	T	G	.	.	MAF_USDA=18.75
NC_035098.1	37487071	.	G	A	.	.	MAF_USDA=16.667
NC_035098.1	37487079	.	G	A	.	.	MAF_USDA=16.667
NC_035098.1	37487107	.	G	A	.	.	MAF_USDA=37.5
NC_035098.1	37487284	.	T	G	.	.	MAF_USDA=4.918
NC_035098.1	37487292	.	T	G	.	.	MAF_USDA=4.706
NC_035098.1	37487296	.	T	C	.	.	MAF_USDA=40.588
NC_035098.1	37487308	.	A	C	.	.	MAF_INRAE=5.263;MAF_USDA=17.059
NC_035098.1	37487330	.	C	A	.	.	MAF_USDA=16.471
NC_035098.1	37487396	.	T	C	.	.	MAF_USDA=5.833
NC_035098.1	37487413	.	A	C	.	.	MAF_USDA=4.706
NC_035098.1	37487414	.	A	C	.	.	MAF_USDA=3.279
NC_035098.1	37487458	.	C	G	.	.	MAF_USDA=2.459
NC_035098.1	37487569	.	G	A	.	.	MAF_USDA=25.882
NC_035098.1	37487582	.	G	A	.	.	MAF_USDA=10.0
NC_035098.1	37487740	.	G	A	.	.	MAF_USDA=1.639
NC_035098.1	37487784	.	G	A	.	.	MAF_INRAE=7.595
NC_035098.1	37487786	.	G	T	.	.	MAF_USDA=1.176
NC_035098.1	37487790	.	C	T	.	.	MAF_USDA=1.639
NC_035098.1	37487827	.	C	T	.	.	MAF_USDA=4.918
NC_035098.1	37487866	.	T	G	.	.	MAF_INRAE=6.962;MAF_USDA=2.459
NC_035098.1	37487974	.	C	T	.	.	MAF_INRAE=4.167
NC_035098.1	37488025	.	T	C	.	.	MAF_USDA=7.377
NC_035098.1	37488098	.	T	C	.	.	MAF_INRAE=23.418;MAF_USDA=12.353
NC_035098.1	37488119	.	G	A	.	.	MAF_INRAE=5.0;MAF_USDA=1.639
NC_035098.1	37488137	.	G	T	.	.	MAF_INRAE=17.722;MAF_USDA=8.824
NC_035098.1	37488369	.	C	A	.	.	MAF_USDA=2.083
NC_035098.1	37493070	.	T	C	.	.	MAF_USDA=31.25
NC_035098.1	37493154	.	T	C	.	.	MAF_USDA=3.529
NC_035098.1	37493160	.	T	C	.	.	MAF_USDA=10.417
NC_035098.1	37493389	.	A	T	.	.	MAF_INRAE=21.519;MAF_USDA=1.765
NC_035098.1	37493641	.	C	T	.	.	MAF_USDA=4.098
NC_035098.1	37493747	.	G	A	.	.	MAF_USDA=5.833
NC_035098.1	37493778	.	T	G	.	.	MAF_INRAE=2.5;MAF_USDA=3.279
NC_035098.1	37494119	.	G	T	.	.	MAF_USDA=4.918
NC_035098.1	37494211	.	C	A	.	.	MAF_USDA=1.639
NC_035098.1	37494212	.	C	T	.	.	MAF_INRAE=5.0;MAF_USDA=1.667
NC_035098.1	37494291	.	G	A	.	.	MAF_USDA=3.333
NC_035098.1	37496588	.	G	C	.	.	MAF_USDA=43.75
NC_035098.1	37496771	.	C	A	.	.	MAF_USDA=7.059
NC_035098.1	37496778	.	G	A	.	.	MAF_USDA=14.118
NC_035098.1	37496835	.	A	C	.	.	MAF_INRAE=7.595;MAF_USDA=4.918
NC_035098.1	37496984	.	A	T	.	.	MAF_USDA=20.833
NC_035098.1	37496993	.	C	A	.	.	MAF_INRAE=3.333;MAF_USDA=1.639
NC_035098.1	37496998	.	C	A	.	.	MAF_INRAE=49.367;MAF_USDA=24.118
NC_035098.1	37497013	.	C	T	.	.	MAF_USDA=4.918
NC_035098.1	37497026	.	G	A	.	.	MAF_INRAE=12.658;MAF_USDA=7.059
NC_035098.1	37497030	.	C	T	.	.	MAF_USDA=1.639
NC_035098.1	37497033	.	C	A	.	.	MAF_INRAE=12.658;MAF_USDA=7.059
NC_035098.1	37497040	.	C	A	.	.	MAF_USDA=1.639
NC_035098.1	37497071	.	C	A	.	.	MAF_INRAE=20.886;MAF_USDA=3.529
NC_035098.1	37497087	.	A	T	.	.	MAF_INRAE=47.468;MAF_USDA=40.588
NC_035098.1	37497098	.	T	G	.	.	MAF_USDA=4.098
NC_035098.1	37497121	.	A	T	.	.	MAF_USDA=3.279
NC_035098.1	37497154	.	T	G	.	.	MAF_USDA=2.459
NC_035098.1	37497191	.	C	A	.	.	MAF_INRAE=7.595;MAF_USDA=4.706
NC_035098.1	37497258	.	T	C	.	.	MAF_USDA=1.639
NC_035098.1	37497288	.	G	T	.	.	MAF_USDA=2.459
NC_035098.1	37497375	.	G	C	.	.	MAF_INRAE=4.167;MAF_USDA=1.639
NC_035098.1	37497494	.	G	A	.	.	MAF_INRAE=12.025;MAF_USDA=22.917
NC_035098.1	37497524	.	G	A	.	.	MAF_USDA=5.738
NC_035098.1	37497535	.	C	G	.	.	MAF_USDA=1.639
NC_035098.1	37497556	.	G	T	.	.	MAF_INRAE=48.734;MAF_USDA=38.235
NC_035098.1	37497575	.	G	T	.	.	MAF_INRAE=8.861;MAF_USDA=6.557
NC_035098.1	37497604	.	T	G	.	.	MAF_USDA=1.639
NC_035098.1	37497693	.	C	A	.	.	MAF_INRAE=20.886;MAF_USDA=43.529
NC_035098.1	37497706	.	G	A	.	.	MAF_INRAE=22.152;MAF_USDA=2.353
NC_035098.1	37497835	.	T	A	.	.	MAF_INRAE=20.886;MAF_USDA=42.353
NC_035098.1	37497865	.	A	C	.	.	MAF_INRAE=7.595;MAF_USDA=3.529
NC_035098.1	37497970	.	A	G	.	.	MAF_USDA=4.098
NC_035098.1	37498055	.	G	T	.	.	MAF_USDA=4.098
NC_035098.1	37498080	.	A	C	.	.	MAF_INRAE=17.722;MAF_USDA=18.824
NC_035098.1	37498122	.	G	A	.	.	MAF_INRAE=20.253;MAF_USDA=14.118
NC_035098.1	37498250	.	T	G	.	.	MAF_USDA=2.083
NC_035098.1	37498281	.	G	A	.	.	MAF_USDA=4.098
NC_035098.1	37498355	.	C	A	.	.	MAF_USDA=4.918
NC_035098.1	37498367	.	G	T	.	.	MAF_INRAE=18.354;MAF_USDA=2.381
NC_035098.1	37498500	.	A	C	.	.	MAF_USDA=1.667
NC_035098.1	37498513	.	A	T	.	.	MAF_INRAE=17.722;MAF_USDA=14.286
NC_035098.1	37498596	.	T	C	.	.	MAF_INRAE=49.367;MAF_USDA=37.647
NC_035098.1	37498737	.	A	C	.	.	MAF_INRAE=1.667
NC_035098.1	37498744	.	T	G	.	.	MAF_INRAE=5.263;MAF_USDA=13.115
NC_035098.1	37498772	.	C	A	.	.	MAF_USDA=4.098
NC_035098.1	37498782	.	T	C	.	.	MAF_INRAE=21.519;MAF_USDA=2.353
NC_035098.1	37498791	.	G	T	.	.	MAF_USDA=2.459
NC_035098.1	37498825	.	G	T	.	.	MAF_INRAE=21.053;MAF_USDA=2.381
NC_035098.1	37498901	.	A	G	.	.	MAF_USDA=10.417
NC_035098.1	37498961	.	C	T	.	.	MAF_INRAE=2.5
NC_035098.1	37498981	.	A	C	.	.	MAF_INRAE=37.975;MAF_USDA=48.824
NC_035098.1	37499001	.	C	T	.	.	MAF_INRAE=14.557;MAF_USDA=42.941
NC_035098.1	37499057	.	C	A	.	.	MAF_USDA=4.918
NC_035098.1	37499105	.	G	A	.	.	MAF_USDA=3.279
NC_035098.1	37499125	.	G	T	.	.	MAF_USDA=4.918
NC_035098.1	37499133	.	G	C	.	.	MAF_USDA=4.918
NC_035098.1	37499143	.	C	A	.	.	MAF_INRAE=5.833;MAF_USDA=7.377
NC_035098.1	37499148	.	G	A	.	.	MAF_USDA=1.176
NC_035098.1	37499154	.	A	T	.	.	MAF_INRAE=21.519;MAF_USDA=2.353
NC_035098.1	37499170	.	A	T	.	.	MAF_USDA=2.459
NC_035098.1	37499173	.	T	A	.	.	MAF_INRAE=20.253;MAF_USDA=14.706
NC_035098.1	37499191	.	T	C	.	.	MAF_INRAE=10.759;MAF_USDA=7.647
NC_035098.1	37499270	.	T	A	.	.	MAF_USDA=4.098
NC_035098.1	37499272	.	T	C	.	.	MAF_USDA=5.738
NC_035098.1	37499276	.	G	T	.	.	MAF_INRAE=7.595
NC_035098.1	37499323	.	A	T	.	.	MAF_USDA=8.197
NC_035098.1	37499336	.	G	T	.	.	MAF_INRAE=27.5;MAF_USDA=14.706
NC_035098.1	37499387	.	G	T	.	.	MAF_USDA=2.459
NC_035098.1	37499443	.	A	G	.	.	MAF_USDA=12.5
NC_035098.1	37499519	.	G	A	.	.	MAF_INRAE=3.333
NC_035098.1	37500505	.	C	T	.	.	MAF_USDA=22.917
NC_035098.1	37500506	.	G	T	.	.	MAF_USDA=1.639
NC_035098.1	37500527	.	G	A	.	.	MAF_USDA=2.459
NC_035098.1	37500582	.	A	T	.	.	MAF_USDA=2.459
NC_035098.1	37500587	.	G	A	.	.	MAF_INRAE=17.089;MAF_USDA=4.167
NC_035098.1	37500628	.	A	G	.	.	MAF_USDA=1.639
NC_035098.1	37500659	.	C	T	.	.	MAF_INRAE=10.759;MAF_USDA=4.118
NC_035098.1	37500831	.	G	T	.	.	MAF_INRAE=1.667;MAF_USDA=3.279
NC_035098.1	37500876	.	T	C	.	.	MAF_USDA=2.459
NC_035098.1	37500895	.	C	T	.	.	MAF_INRAE=15.19;MAF_USDA=12.5
NC_035098.1	37500970	.	G	T	.	.	MAF_USDA=3.279
NC_035098.1	37501017	.	C	A	.	.	MAF_USDA=15.574
NC_035098.1	37501040	.	T	A	.	.	MAF_INRAE=2.5;MAF_USDA=3.279
NC_035098.1	37501046	.	G	T	.	.	MAF_USDA=1.639
NC_035098.1	37501094	.	C	A	.	.	MAF_USDA=1.639
NC_035098.1	37501113	.	A	C	.	.	MAF_INRAE=20.886;MAF_USDA=18.824
NC_035098.1	37501117	.	T	A	.	.	MAF_USDA=2.459
NC_035098.1	37501149	.	A	T	.	.	MAF_USDA=2.5
NC_035098.1	37501193	.	G	T	.	.	MAF_USDA=2.459
NC_035098.1	37501332	.	C	A	.	.	MAF_INRAE=5.263;MAF_USDA=19.672
NC_035098.1	37501455	.	T	C	.	.	MAF_INRAE=21.519;MAF_USDA=2.353
NC_035098.1	37501471	.	G	T	.	.	MAF_USDA=4.918
NC_035098.1	37501497	.	C	T	.	.	MAF_INRAE=49.367;MAF_USDA=42.353
NC_035098.1	37501501	.	A	C	.	.	MAF_INRAE=5.833;MAF_USDA=4.098
NC_035098.1	37501512	.	C	A	.	.	MAF_INRAE=9.167;MAF_USDA=7.647
NC_035098.1	37501537	.	T	G	.	.	MAF_USDA=4.918
NC_035098.1	37501538	.	A	G	.	.	MAF_INRAE=21.519;MAF_USDA=5.882
NC_035098.1	37501555	.	G	A	.	.	MAF_INRAE=21.519;MAF_USDA=10.588
NC_035098.1	37501625	.	G	T	.	.	MAF_USDA=1.639
NC_035098.1	37501628	.	T	C	.	.	MAF_INRAE=21.519;MAF_USDA=2.353
NC_035098.1	37501720	.	C	T	.	.	MAF_USDA=3.279
NC_035098.1	37501747	.	C	A	.	.	MAF_USDA=6.557
NC_035098.1	37501761	.	T	G	.	.	MAF_INRAE=30.38;MAF_USDA=8.235
NC_035098.1	37501762	.	A	G	.	.	MAF_INRAE=8.228
NC_035098.1	37501834	.	A	T	.	.	MAF_USDA=6.557
NC_035098.1	37501835	.	T	A	.	.	MAF_USDA=4.918
NC_035098.1	37501844	.	T	C	.	.	MAF_INRAE=12.5;MAF_USDA=5.294
NC_035098.1	37501862	.	G	T	.	.	MAF_INRAE=24.684;MAF_USDA=34.706
NC_035098.1	37501898	.	C	T	.	.	MAF_USDA=2.542
NC_035098.1	37501936	.	A	C	.	.	MAF_INRAE=13.333
NC_035098.1	37501960	.	C	A	.	.	MAF_USDA=1.695
NC_035098.1	37502020	.	A	C	.	.	MAF_USDA=4.918
NC_035098.1	37502026	.	C	T	.	.	MAF_USDA=1.639
NC_035098.1	37502145	.	T	C	.	.	MAF_INRAE=5.0;MAF_USDA=1.639
NC_035098.1	37502188	.	C	T	.	.	MAF_USDA=1.639
NC_035098.1	37502247	.	G	A	.	.	MAF_USDA=10.588
NC_035098.1	37502279	.	C	A	.	.	MAF_USDA=4.918
NC_035098.1	37502303	.	G	A	.	.	MAF_INRAE=30.38;MAF_USDA=7.647
NC_035098.1	37502327	.	A	T	.	.	MAF_USDA=1.639
NC_035098.1	37502340	.	C	G	.	.	MAF_USDA=4.098
NC_035098.1	37502456	.	C	A	.	.	MAF_USDA=3.279
NC_035098.1	37502469	.	A	G	.	.	MAF_USDA=16.667
NC_035098.1	37502481	.	A	C	.	.	MAF_USDA=14.583
NC_035098.1	37502525	.	T	C	.	.	MAF_INRAE=12.658
NC_035098.1	37502618	.	C	T	.	.	MAF_INRAE=1.667;MAF_USDA=3.279
NC_035098.1	37502668	.	T	A	.	.	MAF_USDA=8.333
NC_035098.1	37502677	.	T	G	.	.	MAF_INRAE=12.5;MAF_USDA=4.706
NC_035098.1	37502681	.	C	T	.	.	MAF_USDA=8.197
NC_035098.1	37502694	.	A	G	.	.	MAF_USDA=3.279
NC_035098.1	37502731	.	T	C	.	.	MAF_INRAE=14.557;MAF_USDA=11.765
NC_035098.1	37502770	.	G	A	.	.	MAF_USDA=8.197
NC_035098.1	37502795	.	C	A	.	.	MAF_USDA=4.098
NC_035098.1	37502897	.	T	C	.	.	MAF_USDA=9.836
NC_035098.1	37502915	.	T	A	.	.	MAF_INRAE=14.557;MAF_USDA=8.824
NC_035098.1	37502946	.	G	T	.	.	MAF_USDA=10.588
NC_035098.1	37502990	.	A	C	.	.	MAF_USDA=4.098
NC_035098.1	37503039	.	G	T	.	.	MAF_INRAE=5.263;MAF_USDA=18.033
NC_035098.1	37503077	.	G	A	.	.	MAF_INRAE=8.861;MAF_USDA=6.557
NC_035098.1	37503120	.	A	G	.	.	MAF_INRAE=14.557;MAF_USDA=11.765
NC_035098.1	37503121	.	T	A	.	.	MAF_INRAE=17.5;MAF_USDA=12.353
NC_035098.1	37503197	.	C	T	.	.	MAF_USDA=10.588
NC_035098.1	37503282	.	G	T	.	.	MAF_INRAE=12.5;MAF_USDA=6.25
NC_035098.1	37503288	.	A	T	.	.	MAF_INRAE=31.646;MAF_USDA=25.0
NC_035098.1	37503289	.	A	T	.	.	MAF_INRAE=20.833;MAF_USDA=9.146
NC_035098.1	37503426	.	C	A	.	.	MAF_USDA=14.583
NC_035098.1	37503489	.	A	T	.	.	MAF_USDA=2.5
NC_035098.1	37503493	.	A	G	.	.	MAF_INRAE=17.5;MAF_USDA=14.583
NC_035098.1	37503536	.	C	A	.	.	MAF_USDA=8.197
NC_035098.1	37503539	.	A	C	.	.	MAF_USDA=1.639
NC_035098.1	37503541	.	T	A	.	.	MAF_USDA=4.098
NC_035098.1	37503612	.	C	T	.	.	MAF_USDA=12.5
NC_035098.1	37503669	.	C	T	.	.	MAF_USDA=4.098
NC_035098.1	37503740	.	C	G	.	.	MAF_USDA=1.639
NC_035098.1	37503799	.	G	T	.	.	MAF_INRAE=2.5;MAF_USDA=2.459
NC_035098.1	37503805	.	T	C	.	.	MAF_INRAE=12.5;MAF_USDA=9.412
NC_035098.1	37503812	.	C	T	.	.	MAF_USDA=2.459
NC_035098.1	37503843	.	A	G	.	.	MAF_INRAE=21.519;MAF_USDA=2.353
NC_035098.1	37503895	.	C	T	.	.	MAF_INRAE=7.595
NC_035098.1	37503903	.	A	C	.	.	MAF_INRAE=7.595
NC_035098.1	37504140	.	T	A	.	.	MAF_USDA=4.918
NC_035098.1	37504192	.	C	T	.	.	MAF_INRAE=33.544;MAF_USDA=22.917
NC_035098.1	37504206	.	A	G	.	.	MAF_INRAE=8.228;MAF_USDA=6.557
NC_035098.1	37504210	.	C	A	.	.	MAF_USDA=10.588
NC_035098.1	37504216	.	T	C	.	.	MAF_USDA=19.672
NC_035098.1	37504217	.	C	T	.	.	MAF_USDA=19.672
NC_035098.1	37504218	.	T	A	.	.	MAF_USDA=19.672
NC_035098.1	37504260	.	A	G	.	.	MAF_USDA=1.639
NC_035098.1	37504371	.	G	A	.	.	MAF_USDA=5.294
NC_035098.1	37504373	.	C	A	.	.	MAF_INRAE=38.608;MAF_USDA=44.118
NC_035098.1	37504379	.	A	C	.	.	MAF_INRAE=11.667;MAF_USDA=8.235
NC_035098.1	37504390	.	T	A	.	.	MAF_USDA=2.459
NC_035098.1	37504422	.	A	G	.	.	MAF_USDA=7.377
NC_035098.1	37504452	.	C	A	.	.	MAF_INRAE=12.5;MAF_USDA=10.0
NC_035098.1	37504493	.	G	T	.	.	MAF_INRAE=10.759;MAF_USDA=4.118
NC_035098.1	37504520	.	G	A	.	.	MAF_USDA=4.098
NC_035098.1	37504533	.	G	T	.	.	MAF_INRAE=20.886;MAF_USDA=29.412
NC_035098.1	37504535	.	A	C	.	.	MAF_USDA=3.279
NC_035098.1	37504546	.	A	T	.	.	MAF_USDA=1.639
NC_035098.1	37504730	.	A	T	.	.	MAF_USDA=1.639
NC_035098.1	37504835	.	A	G	.	.	MAF_INRAE=32.911;MAF_USDA=26.471
NC_035098.1	37504843	.	T	G	.	.	MAF_INRAE=14.557;MAF_USDA=8.824
NC_035098.1	37504910	.	T	A	.	.	MAF_INRAE=5.0
NC_035098.1	37504932	.	T	C	.	.	MAF_INRAE=5.0;MAF_USDA=1.639
NC_035098.1	37504971	.	G	T	.	.	MAF_INRAE=21.519
NC_035098.1	37505038	.	T	G	.	.	MAF_USDA=4.098
NC_035098.1	37505083	.	A	G	.	.	MAF_INRAE=32.911;MAF_USDA=20.588
NC_035098.1	37505102	.	G	C	.	.	MAF_INRAE=47.468;MAF_USDA=38.095
NC_035098.1	37505107	.	C	T	.	.	MAF_INRAE=11.667;MAF_USDA=8.929
NC_035098.1	37505112	.	C	T	.	.	MAF_INRAE=8.861;MAF_USDA=5.882
NC_035098.1	37505123	.	A	C	.	.	MAF_INRAE=17.722;MAF_USDA=20.588
NC_035098.1	37505346	.	G	A	.	.	MAF_USDA=4.918
NC_035098.1	37505357	.	A	G	.	.	MAF_USDA=4.918
NC_035098.1	37505438	.	G	C	.	.	MAF_INRAE=2.5;MAF_USDA=2.459
NC_035098.1	37505538	.	G	T	.	.	MAF_INRAE=1.667;MAF_USDA=3.279
NC_035098.1	37505556	.	C	T	.	.	MAF_INRAE=5.0;MAF_USDA=5.357
NC_035098.1	37505580	.	A	C	.	.	MAF_USDA=2.5
NC_035098.1	37505631	.	T	A	.	.	MAF_INRAE=3.333
NC_035098.1	37505633	.	T	A	.	.	MAF_INRAE=3.333
NC_035098.1	37505765	.	C	G	.	.	MAF_USDA=2.542
NC_035098.1	37505835	.	C	G	.	.	MAF_INRAE=5.263;MAF_USDA=5.294
NC_035098.1	37505836	.	C	G	.	.	MAF_USDA=5.294
NC_035098.1	37505866	.	T	A	.	.	MAF_USDA=2.459
NC_035098.1	37505875	.	C	A	.	.	MAF_INRAE=27.848;MAF_USDA=18.235
NC_035098.1	37505939	.	G	A	.	.	MAF_USDA=9.016
NC_035098.1	37505941	.	A	G	.	.	MAF_USDA=9.016
NC_035098.1	37506001	.	G	A	.	.	MAF_INRAE=30.38
NC_035098.1	37506056	.	T	C	.	.	MAF_USDA=1.639
NC_035098.1	37506165	.	A	C	.	.	MAF_INRAE=18.987;MAF_USDA=9.412
NC_035098.1	37506249	.	A	G	.	.	MAF_INRAE=7.595;MAF_USDA=4.918
NC_035098.1	37506250	.	G	T	.	.	MAF_INRAE=7.595
NC_035098.1	37506259	.	A	C	.	.	MAF_INRAE=8.861;MAF_USDA=5.882
NC_035098.1	37506298	.	A	G	.	.	MAF_INRAE=1.667;MAF_USDA=3.279
NC_035098.1	37506306	.	G	T	.	.	MAF_INRAE=13.924;MAF_USDA=8.824
NC_035098.1	37506389	.	C	T	.	.	MAF_INRAE=7.595;MAF_USDA=8.197
NC_035098.1	37506507	.	G	C	.	.	MAF_INRAE=39.873;MAF_USDA=22.941
NC_035098.1	37506530	.	G	T	.	.	MAF_INRAE=39.873;MAF_USDA=24.118
NC_035098.1	37506549	.	C	T	.	.	MAF_USDA=4.918
NC_035098.1	37506574	.	C	A	.	.	MAF_INRAE=2.5;MAF_USDA=3.279
NC_035098.1	37506594	.	T	C	.	.	MAF_USDA=1.639
NC_035098.1	37506616	.	C	A	.	.	MAF_USDA=4.098
NC_035098.1	37506682	.	T	C	.	.	MAF_INRAE=40.506;MAF_USDA=23.529
NC_035098.1	37506707	.	T	C	.	.	MAF_INRAE=13.924;MAF_USDA=8.824
NC_035098.1	37506745	.	G	A	.	.	MAF_INRAE=40.506;MAF_USDA=25.294
NC_035098.1	37506784	.	C	T	.	.	MAF_USDA=1.639
NC_035098.1	37506825	.	G	T	.	.	MAF_USDA=1.639
NC_035098.1	37506915	.	G	T	.	.	MAF_INRAE=2.5;MAF_USDA=3.279
NC_035098.1	37506926	.	T	G	.	.	MAF_INRAE=13.291;MAF_USDA=27.059
NC_035098.1	37506928	.	G	C	.	.	MAF_INRAE=2.5;MAF_USDA=3.279
NC_035098.1	37506940	.	C	T	.	.	MAF_INRAE=7.595;MAF_USDA=6.557
NC_035098.1	37506970	.	G	A	.	.	MAF_USDA=1.639
NC_035098.1	37506975	.	T	G	.	.	MAF_INRAE=14.557;MAF_USDA=8.824
NC_035098.1	37506989	.	G	A	.	.	MAF_INRAE=2.5;MAF_USDA=3.279
NC_035098.1	37506999	.	C	T	.	.	MAF_USDA=5.738
NC_035098.1	37507144	.	G	A	.	.	MAF_USDA=2.459
NC_035098.1	37507225	.	G	A	.	.	MAF_INRAE=8.861;MAF_USDA=5.882
NC_035098.1	37507257	.	G	T	.	.	MAF_INRAE=26.582;MAF_USDA=14.706
NC_035098.1	37507318	.	T	A	.	.	MAF_INRAE=5.0;MAF_USDA=14.118
NC_035098.1	37507392	.	G	T	.	.	MAF_INRAE=8.861;MAF_USDA=5.294
NC_035098.1	37507396	.	T	C	.	.	MAF_USDA=6.471
NC_035098.1	37507473	.	A	G	.	.	MAF_USDA=3.279
NC_035098.1	37507529	.	G	C	.	.	MAF_INRAE=39.873;MAF_USDA=26.471
NC_035098.1	37507546	.	G	A	.	.	MAF_INRAE=7.595;MAF_USDA=4.918
NC_035098.1	37507722	.	A	T	.	.	MAF_USDA=2.083
NC_035098.1	37507735	.	T	C	.	.	MAF_USDA=1.639
NC_035098.1	37507737	.	G	T	.	.	MAF_INRAE=6.962;MAF_USDA=5.882
NC_035098.1	37507884	.	C	T	.	.	MAF_USDA=3.279
NC_035098.1	37507929	.	G	T	.	.	MAF_USDA=3.279
NC_035098.1	37507938	.	C	A	.	.	MAF_INRAE=21.667;MAF_USDA=4.167
NC_035098.1	37507952	.	A	G	.	.	MAF_INRAE=13.924;MAF_USDA=9.412
NC_035098.1	37507974	.	A	G	.	.	MAF_INRAE=2.532;MAF_USDA=5.738
NC_035098.1	37507995	.	T	A	.	.	MAF_USDA=7.647
NC_035098.1	37508008	.	T	C	.	.	MAF_INRAE=26.582;MAF_USDA=49.412
NC_035098.1	37508029	.	T	C	.	.	MAF_INRAE=7.595;MAF_USDA=5.738
NC_035098.1	37508042	.	T	C	.	.	MAF_INRAE=39.873;MAF_USDA=24.706
NC_035098.1	37508045	.	G	T	.	.	MAF_USDA=1.639
NC_035098.1	37508056	.	G	A	.	.	MAF_INRAE=7.595;MAF_USDA=10.0
NC_035098.1	37508058	.	G	A	.	.	MAF_INRAE=15.833;MAF_USDA=9.412
NC_035098.1	37508138	.	A	G	.	.	MAF_INRAE=6.962;MAF_USDA=5.882
NC_035098.1	37508139	.	C	T	.	.	MAF_USDA=5.882
NC_035098.1	37508174	.	T	A	.	.	MAF_USDA=3.279
NC_035098.1	37508191	.	G	T	.	.	MAF_INRAE=5.263;MAF_USDA=5.738
NC_035098.1	37508229	.	G	A	.	.	MAF_USDA=4.098
NC_035098.1	37508306	.	A	G	.	.	MAF_INRAE=30.38;MAF_USDA=11.176
NC_035098.1	37508313	.	A	G	.	.	MAF_USDA=1.639
NC_035098.1	37508315	.	T	A	.	.	MAF_INRAE=32.278;MAF_USDA=11.765
NC_035098.1	37508326	.	G	T	.	.	MAF_INRAE=9.494;MAF_USDA=12.941
NC_035098.1	37508375	.	C	G	.	.	MAF_INRAE=6.962;MAF_USDA=5.294
NC_035098.1	37508381	.	A	C	.	.	MAF_INRAE=2.5;MAF_USDA=3.279
NC_035098.1	37508393	.	A	G	.	.	MAF_INRAE=2.5;MAF_USDA=2.459
NC_035098.1	37508394	.	A	C	.	.	MAF_INRAE=2.5;MAF_USDA=2.459
NC_035098.1	37508396	.	G	T	.	.	MAF_INRAE=2.5;MAF_USDA=2.459
NC_035098.1	37508431	.	T	G	.	.	MAF_INRAE=7.595;MAF_USDA=5.738
NC_035098.1	37508457	.	G	A	.	.	MAF_INRAE=14.557;MAF_USDA=8.824
NC_035098.1	37508513	.	G	A	.	.	MAF_INRAE=30.38;MAF_USDA=9.412
NC_035098.1	37508541	.	G	A	.	.	MAF_INRAE=2.5;MAF_USDA=3.279
NC_035098.1	37508551	.	G	T	.	.	MAF_INRAE=6.329;MAF_USDA=16.471
NC_035098.1	37508555	.	G	C	.	.	MAF_INRAE=2.5;MAF_USDA=3.279
NC_035098.1	37508584	.	A	G	.	.	MAF_USDA=8.197
NC_035098.1	37508593	.	C	T	.	.	MAF_INRAE=14.557;MAF_USDA=8.235
NC_035098.1	37508594	.	G	A	.	.	MAF_INRAE=12.025;MAF_USDA=20.833
NC_035098.1	37508798	.	G	A	.	.	MAF_USDA=4.098
NC_035098.1	37508875	.	G	T	.	.	MAF_INRAE=2.532;MAF_USDA=4.167
NC_035098.1	37508880	.	A	T	.	.	MAF_INRAE=29.747;MAF_USDA=37.647
NC_035098.1	37508913	.	T	G	.	.	MAF_USDA=4.706
NC_035098.1	37508924	.	C	A	.	.	MAF_USDA=7.738
NC_035098.1	37508983	.	G	T	.	.	MAF_USDA=5.0
NC_035098.1	37509021	.	C	T	.	.	MAF_USDA=35.417
NC_035098.1	37509063	.	G	T	.	.	MAF_USDA=37.5
NC_035098.1	37509665	.	C	T	.	.	MAF_USDA=14.286
NC_035098.1	37509691	.	G	T	.	.	MAF_USDA=1.695
NC_035098.1	37509692	.	G	T	.	.	MAF_USDA=41.667
NC_035098.1	37509693	.	T	G	.	.	MAF_INRAE=26.316;MAF_USDA=12.5
NC_035098.1	37509771	.	G	A	.	.	MAF_INRAE=2.5;MAF_USDA=5.738
NC_035098.1	37509826	.	G	C	.	.	MAF_INRAE=50.0;MAF_USDA=40.588
NC_035098.1	37509840	.	G	C	.	.	MAF_USDA=2.459
NC_035098.1	37509970	.	T	A	.	.	MAF_INRAE=20.886;MAF_USDA=2.941
NC_035098.1	37509985	.	T	C	.	.	MAF_INRAE=6.962;MAF_USDA=8.235
NC_035098.1	37510004	.	A	C	.	.	MAF_INRAE=45.57;MAF_USDA=46.667
NC_035098.1	37510113	.	T	G	.	.	MAF_INRAE=30.38;MAF_USDA=45.882
NC_035098.1	37510161	.	C	A	.	.	MAF_USDA=2.459
NC_035098.1	37510169	.	T	C	.	.	MAF_INRAE=10.127;MAF_USDA=4.706
NC_035098.1	37510224	.	A	C	.	.	MAF_USDA=2.459
NC_035098.1	37510225	.	G	C	.	.	MAF_INRAE=39.873;MAF_USDA=16.471
NC_035098.1	37510287	.	C	G	.	.	MAF_INRAE=44.304;MAF_USDA=46.471
NC_035098.1	37510347	.	C	A	.	.	MAF_USDA=1.639
NC_035098.1	37510354	.	C	T	.	.	MAF_USDA=2.459
NC_035098.1	37510376	.	T	G	.	.	MAF_INRAE=8.228;MAF_USDA=8.824
NC_035098.1	37510387	.	A	C	.	.	MAF_USDA=1.639
NC_035098.1	37510429	.	G	T	.	.	MAF_INRAE=2.5;MAF_USDA=3.279
NC_035098.1	37510491	.	T	A	.	.	MAF_USDA=2.459
NC_035098.1	37510526	.	T	A	.	.	MAF_INRAE=42.5;MAF_USDA=25.0
NC_035098.1	37510536	.	G	A	.	.	MAF_INRAE=42.5;MAF_USDA=22.917
NC_035098.1	37510569	.	C	G	.	.	MAF_INRAE=44.304;MAF_USDA=46.471
NC_035098.1	37510650	.	C	G	.	.	MAF_INRAE=49.367;MAF_USDA=41.765
NC_035098.1	37510663	.	G	T	.	.	MAF_USDA=3.279
NC_035098.1	37510713	.	A	C	.	.	MAF_INRAE=20.886;MAF_USDA=7.059
NC_035098.1	37510714	.	G	A	.	.	MAF_USDA=5.738
NC_035098.1	37510728	.	C	A	.	.	MAF_INRAE=17.722;MAF_USDA=2.353
NC_035098.1	37510747	.	G	A	.	.	MAF_INRAE=8.228;MAF_USDA=3.529
NC_035098.1	37510748	.	C	G	.	.	MAF_INRAE=9.167;MAF_USDA=3.529
NC_035098.1	37510799	.	C	T	.	.	MAF_INRAE=5.263
NC_035098.1	37510873	.	A	C	.	.	MAF_USDA=1.639
NC_035098.1	37510992	.	A	T	.	.	MAF_USDA=6.557
NC_035098.1	37510998	.	T	C	.	.	MAF_INRAE=2.5;MAF_USDA=3.279
NC_035098.1	37511036	.	A	T	.	.	MAF_INRAE=8.333;MAF_USDA=12.5
NC_035098.1	37511050	.	A	C	.	.	MAF_INRAE=8.333
NC_035098.1	37511065	.	T	C	.	.	MAF_USDA=3.279
NC_035098.1	37511076	.	T	C	.	.	MAF_USDA=1.639
NC_035098.1	37511079	.	T	A	.	.	MAF_INRAE=13.924;MAF_USDA=8.824
NC_035098.1	37511082	.	C	A	.	.	MAF_USDA=4.167
NC_035098.1	37511102	.	C	T	.	.	MAF_INRAE=2.5;MAF_USDA=3.279
NC_035098.1	37511131	.	A	G	.	.	MAF_INRAE=7.595
NC_035098.1	37511193	.	A	C	.	.	MAF_INRAE=4.167
NC_035098.1	37511196	.	G	T	.	.	MAF_INRAE=48.734;MAF_USDA=48.235
NC_035098.1	37511232	.	G	T	.	.	MAF_USDA=2.459
NC_035098.1	37511280	.	T	C	.	.	MAF_INRAE=31.013;MAF_USDA=41.667
NC_035098.1	37511329	.	G	C	.	.	MAF_USDA=2.5
NC_035098.1	37511333	.	T	A	.	.	MAF_INRAE=32.911;MAF_USDA=15.476
NC_035098.1	37511390	.	C	T	.	.	MAF_USDA=2.083
NC_035098.1	37511463	.	T	G	.	.	MAF_USDA=1.639
NC_035098.1	37511495	.	T	G	.	.	MAF_USDA=1.639
NC_035098.1	37511521	.	G	T	.	.	MAF_INRAE=43.038;MAF_USDA=45.882
NC_035098.1	37511603	.	G	T	.	.	MAF_INRAE=9.494;MAF_USDA=10.417
NC_035098.1	37511614	.	G	T	.	.	MAF_INRAE=34.177;MAF_USDA=32.941
NC_035098.1	37511620	.	C	T	.	.	MAF_INRAE=32.911;MAF_USDA=16.471
NC_035098.1	37511642	.	T	A	.	.	MAF_USDA=1.639
NC_035098.1	37511735	.	A	G	.	.	MAF_USDA=1.639
NC_035098.1	37511842	.	G	A	.	.	MAF_INRAE=6.962;MAF_USDA=14.118
NC_035098.1	37511856	.	G	A	.	.	MAF_USDA=6.557
NC_035098.1	37511858	.	G	A	.	.	MAF_INRAE=10.0;MAF_USDA=4.118
NC_035098.1	37511985	.	G	T	.	.	MAF_INRAE=2.5;MAF_USDA=4.098
NC_035098.1	37512023	.	G	A	.	.	MAF_INRAE=5.696;MAF_USDA=2.459
NC_035098.1	37512226	.	T	C	.	.	MAF_USDA=1.667
NC_035098.1	37512311	.	G	T	.	.	MAF_INRAE=10.127;MAF_USDA=10.417
NC_035098.1	37512335	.	T	G	.	.	MAF_USDA=5.0
NC_035098.1	37512358	.	G	C	.	.	MAF_USDA=1.667
NC_035098.1	37512362	.	C	A	.	.	MAF_USDA=5.952
NC_035098.1	37512385	.	G	C	.	.	MAF_INRAE=6.962;MAF_USDA=13.529
NC_035098.1	37512403	.	G	C	.	.	MAF_INRAE=34.177;MAF_USDA=32.941
NC_035098.1	37512475	.	C	T	.	.	MAF_USDA=2.459
NC_035098.1	37512568	.	G	A	.	.	MAF_USDA=1.639
NC_035098.1	37512576	.	C	G	.	.	MAF_USDA=10.0
NC_035098.1	37512609	.	T	G	.	.	MAF_INRAE=2.5;MAF_USDA=3.279
NC_035098.1	37512647	.	G	A	.	.	MAF_USDA=1.639
NC_035098.1	37512725	.	T	A	.	.	MAF_INRAE=2.5;MAF_USDA=3.279
NC_035098.1	37512768	.	A	T	.	.	MAF_USDA=1.639
NC_035098.1	37512787	.	A	C	.	.	MAF_USDA=1.639
NC_035098.1	37512795	.	T	C	.	.	MAF_INRAE=21.519;MAF_USDA=7.059
NC_035098.1	37512822	.	G	T	.	.	MAF_INRAE=45.57;MAF_USDA=22.353
NC_035098.1	37512834	.	G	A	.	.	MAF_USDA=1.639
NC_035098.1	37513037	.	T	A	.	.	MAF_INRAE=21.519;MAF_USDA=6.471
NC_035098.1	37513096	.	A	C	.	.	MAF_INRAE=44.304;MAF_USDA=37.059
NC_035098.1	37513097	.	A	G	.	.	MAF_INRAE=2.5;MAF_USDA=3.279
NC_035098.1	37518482	.	T	C	.	.	MAF_INRAE=21.053;MAF_USDA=18.235
NC_035098.1	37518529	.	G	A	.	.	MAF_INRAE=6.962;MAF_USDA=14.881
NC_035098.1	37518617	.	C	T	.	.	MAF_INRAE=21.053
NC_035098.1	37518640	.	A	G	.	.	MAF_INRAE=21.053
NC_035098.1	37518949	.	A	C	.	.	MAF_INRAE=2.532;MAF_USDA=5.738
NC_035098.1	37518952	.	T	C	.	.	MAF_INRAE=22.152;MAF_USDA=14.118
NC_035098.1	37518977	.	G	A	.	.	MAF_INRAE=2.5;MAF_USDA=3.279
NC_035098.1	37519140	.	A	C	.	.	MAF_USDA=1.639
NC_035098.1	37519260	.	C	A	.	.	MAF_USDA=1.667
NC_035098.1	37519310	.	T	G	.	.	MAF_INRAE=5.0;MAF_USDA=1.667
NC_035098.1	37519346	.	C	A	.	.	MAF_INRAE=21.519;MAF_USDA=14.286
NC_035098.1	37519381	.	G	C	.	.	MAF_INRAE=22.152;MAF_USDA=14.286
NC_035098.1	37519450	.	A	G	.	.	MAF_INRAE=22.152;MAF_USDA=14.286
NC_035098.1	37519510	.	C	T	.	.	MAF_USDA=4.167
NC_035098.1	37519530	.	A	T	.	.	MAF_INRAE=18.354;MAF_USDA=4.762
NC_035098.1	37519535	.	G	T	.	.	MAF_INRAE=21.519;MAF_USDA=7.738
NC_035098.1	37519536	.	C	A	.	.	MAF_INRAE=33.333;MAF_USDA=19.643
NC_035098.1	37519538	.	A	T	.	.	MAF_INRAE=11.667;MAF_USDA=7.738
NC_035098.1	37519578	.	T	G	.	.	MAF_INRAE=22.785;MAF_USDA=12.5
NC_035098.1	37519642	.	G	A	.	.	MAF_INRAE=11.392;MAF_USDA=8.333
NC_035098.1	37519713	.	A	G	.	.	MAF_INRAE=26.582;MAF_USDA=23.529
NC_035098.1	37519771	.	G	A	.	.	MAF_INRAE=21.053
NC_035098.1	37519800	.	G	A	.	.	MAF_INRAE=2.532;MAF_USDA=5.738
NC_035098.1	37519805	.	G	T	.	.	MAF_INRAE=2.5;MAF_USDA=3.279
NC_035098.1	37519921	.	G	C	.	.	MAF_INRAE=11.392;MAF_USDA=20.833
NC_035098.1	37519986	.	T	C	.	.	MAF_INRAE=37.975;MAF_USDA=44.118
NC_035098.1	37520057	.	G	T	.	.	MAF_USDA=1.639
NC_035098.1	37520116	.	C	A	.	.	MAF_USDA=4.098
NC_035098.1	37520156	.	C	T	.	.	MAF_USDA=7.647
NC_035098.1	37520198	.	A	G	.	.	MAF_USDA=1.639
NC_035098.1	37520205	.	C	A	.	.	MAF_USDA=2.459
NC_035098.1	37520459	.	A	C	.	.	MAF_INRAE=5.263
NC_035098.1	37520468	.	A	G	.	.	MAF_INRAE=17.722
NC_035098.1	37520775	.	C	G	.	.	MAF_USDA=3.279
NC_035098.1	37520828	.	C	A	.	.	MAF_INRAE=47.468
NC_035098.1	37520959	.	A	G	.	.	MAF_INRAE=21.519
NC_035098.1	37521025	.	A	C	.	.	MAF_USDA=1.639
NC_035098.1	37521064	.	C	A	.	.	MAF_INRAE=29.114
NC_035098.1	37521090	.	G	C	.	.	MAF_INRAE=31.013;MAF_USDA=27.049
NC_035098.1	37521156	.	T	C	.	.	MAF_USDA=4.098
NC_035098.1	37521160	.	C	A	.	.	MAF_USDA=3.279
NC_035098.1	37521167	.	T	A	.	.	MAF_USDA=3.279
NC_035098.1	37521278	.	C	T	.	.	MAF_INRAE=2.532
NC_035098.1	37521409	.	A	G	.	.	MAF_INRAE=5.263;MAF_USDA=4.918
NC_035098.1	37521473	.	T	C	.	.	MAF_INRAE=1.667
NC_035098.1	37521475	.	C	T	.	.	MAF_INRAE=1.667
NC_035098.1	37521478	.	C	T	.	.	MAF_INRAE=1.667
NC_035098.1	37521487	.	C	T	.	.	MAF_INRAE=1.667
NC_035098.1	37521621	.	A	C	.	.	MAF_USDA=6.557
NC_035098.1	37521705	.	C	A	.	.	MAF_INRAE=5.0
NC_035098.1	37521721	.	A	G	.	.	MAF_INRAE=1.667
NC_035098.1	37521736	.	A	G	.	.	MAF_INRAE=2.5
NC_035098.1	37521759	.	A	T	.	.	MAF_USDA=3.279
NC_035098.1	37521802	.	A	G	.	.	MAF_INRAE=21.667;MAF_USDA=3.279
NC_035098.1	37521929	.	G	T	.	.	MAF_USDA=1.639
NC_035098.1	37521987	.	C	T	.	.	MAF_USDA=5.294
NC_035098.1	37522005	.	A	G	.	.	MAF_INRAE=18.333;MAF_USDA=20.0
NC_035098.1	37522075	.	G	A	.	.	MAF_USDA=9.167
NC_035098.1	37522079	.	T	C	.	.	MAF_USDA=3.279
NC_035098.1	37522089	.	G	A	.	.	MAF_INRAE=26.667;MAF_USDA=28.824
NC_035098.1	37522194	.	G	A	.	.	MAF_INRAE=15.833;MAF_USDA=14.286
NC_035098.1	37522239	.	T	C	.	.	MAF_USDA=7.5
NC_035098.1	37522244	.	T	C	.	.	MAF_INRAE=26.667;MAF_USDA=29.167
NC_035098.1	37522272	.	C	A	.	.	MAF_USDA=4.098
NC_035098.1	37522312	.	A	C	.	.	MAF_USDA=3.279
NC_035098.1	37522313	.	G	T	.	.	MAF_USDA=3.279
NC_035098.1	37522344	.	A	G	.	.	MAF_USDA=1.639
NC_035098.1	37522346	.	C	A	.	.	MAF_USDA=3.279
NC_035098.1	37522369	.	G	A	.	.	MAF_USDA=4.918
NC_035098.1	37522373	.	G	A	.	.	MAF_USDA=1.639
NC_035098.1	37522432	.	C	T	.	.	MAF_USDA=1.639
NC_035098.1	37522471	.	G	A	.	.	MAF_INRAE=22.5;MAF_USDA=18.75
NC_035098.1	37522494	.	T	C	.	.	MAF_USDA=9.016
NC_035098.1	37522495	.	G	A	.	.	MAF_USDA=3.279
NC_035098.1	37522514	.	T	G	.	.	MAF_USDA=2.459
NC_035098.1	37522691	.	A	C	.	.	MAF_USDA=8.197
NC_035098.1	37522716	.	A	G	.	.	MAF_USDA=1.639
NC_035098.1	37522766	.	G	A	.	.	MAF_USDA=3.279
NC_035098.1	37522839	.	T	A	.	.	MAF_INRAE=26.667;MAF_USDA=24.39
NC_035098.1	37522841	.	G	T	.	.	MAF_INRAE=15.833;MAF_USDA=37.5
NC_035098.1	37522864	.	C	T	.	.	MAF_USDA=5.357
NC_035098.1	37522898	.	T	G	.	.	MAF_INRAE=25.833;MAF_USDA=26.19
NC_035098.1	37522919	.	C	T	.	.	MAF_INRAE=15.833;MAF_USDA=14.286
NC_035098.1	37522997	.	G	T	.	.	MAF_INRAE=2.5;MAF_USDA=4.098
NC_035098.1	37523013	.	C	G	.	.	MAF_USDA=3.279
NC_035098.1	37523019	.	G	A	.	.	MAF_INRAE=20.0;MAF_USDA=23.529
NC_035098.1	37523076	.	C	A	.	.	MAF_USDA=3.279
NC_035098.1	37523093	.	C	A	.	.	MAF_USDA=3.279
NC_035098.1	37523153	.	T	G	.	.	MAF_USDA=4.098
NC_035098.1	37523178	.	G	T	.	.	MAF_INRAE=2.5;MAF_USDA=3.279
NC_035098.1	37523179	.	A	G	.	.	MAF_USDA=1.639
NC_035098.1	37523182	.	T	G	.	.	MAF_USDA=4.098
NC_035098.1	37523213	.	G	A	.	.	MAF_INRAE=1.667;MAF_USDA=5.294
NC_035098.1	37523267	.	A	C	.	.	MAF_INRAE=50.0;MAF_USDA=33.529
NC_035098.1	37523271	.	T	A	.	.	MAF_USDA=4.098
NC_035098.1	37523276	.	T	C	.	.	MAF_USDA=4.918
NC_035098.1	37523282	.	A	T	.	.	MAF_USDA=1.639
NC_035098.1	37523303	.	T	G	.	.	MAF_USDA=1.639
NC_035098.1	37523352	.	T	C	.	.	MAF_INRAE=22.5;MAF_USDA=8.235
NC_035098.1	37523358	.	C	T	.	.	MAF_INRAE=18.333;MAF_USDA=3.529
NC_035098.1	37523365	.	C	T	.	.	MAF_USDA=1.639
NC_035098.1	37523401	.	C	G	.	.	MAF_USDA=4.098
NC_035098.1	37523412	.	A	C	.	.	MAF_USDA=5.294
NC_035098.1	37523443	.	A	C	.	.	MAF_USDA=4.918
NC_035098.1	37523458	.	C	T	.	.	MAF_INRAE=26.667
NC_035098.1	37523506	.	C	T	.	.	MAF_USDA=3.279
NC_035098.1	37523577	.	G	C	.	.	MAF_INRAE=25.833;MAF_USDA=28.235
NC_035098.1	37523597	.	T	A	.	.	MAF_USDA=1.639
NC_035098.1	37523628	.	T	G	.	.	MAF_USDA=2.083
NC_035098.1	37523634	.	T	C	.	.	MAF_USDA=3.279
NC_035098.1	37523683	.	G	A	.	.	MAF_INRAE=6.667;MAF_USDA=5.0
NC_035098.1	37523806	.	T	A	.	.	MAF_INRAE=26.667;MAF_USDA=41.667
NC_035098.1	37523932	.	C	A	.	.	MAF_INRAE=22.5;MAF_USDA=8.235
NC_035098.1	37524027	.	A	C	.	.	MAF_INRAE=25.833;MAF_USDA=30.0
NC_035098.1	37524036	.	G	A	.	.	MAF_INRAE=6.667;MAF_USDA=2.459
NC_035098.1	37524059	.	C	G	.	.	MAF_INRAE=6.667;MAF_USDA=2.459
NC_035098.1	37524100	.	C	A	.	.	MAF_INRAE=1.667;MAF_USDA=4.706
NC_035098.1	37524131	.	G	T	.	.	MAF_INRAE=1.667;MAF_USDA=4.706
NC_035098.1	37524158	.	G	T	.	.	MAF_INRAE=18.333;MAF_USDA=4.167
NC_035098.1	37524275	.	T	G	.	.	MAF_INRAE=25.833;MAF_USDA=43.75
NC_035098.1	37524304	.	A	G	.	.	MAF_USDA=1.639
NC_035098.1	37524312	.	G	T	.	.	MAF_USDA=1.639
NC_035098.1	37524327	.	G	A	.	.	MAF_INRAE=9.167;MAF_USDA=6.471
NC_035098.1	37524370	.	G	A	.	.	MAF_INRAE=2.5
NC_035098.1	37524381	.	C	T	.	.	MAF_USDA=1.639
NC_035098.1	37524442	.	A	C	.	.	MAF_USDA=2.459
NC_035098.1	37524575	.	C	A	.	.	MAF_USDA=26.22
NC_035098.1	37524598	.	G	T	.	.	MAF_USDA=3.333
NC_035098.1	37524615	.	A	T	.	.	MAF_USDA=25.904
NC_035098.1	37524632	.	A	G	.	.	MAF_USDA=36.957
NC_035098.1	37524642	.	C	T	.	.	MAF_USDA=41.304
NC_035098.1	37524685	.	A	G	.	.	MAF_USDA=50.0
NC_035098.1	37524736	.	A	T	.	.	MAF_USDA=11.31
NC_035098.1	37524775	.	C	A	.	.	MAF_INRAE=28.333;MAF_USDA=26.786
NC_035098.1	37524782	.	G	T	.	.	MAF_INRAE=5.833;MAF_USDA=16.667
NC_035098.1	37525027	.	A	T	.	.	MAF_INRAE=25.0;MAF_USDA=29.412
NC_035098.1	37525076	.	G	A	.	.	MAF_INRAE=26.667;MAF_USDA=28.235
NC_035098.1	37525190	.	G	T	.	.	MAF_INRAE=49.167;MAF_USDA=32.941
NC_035098.1	37525201	.	C	T	.	.	MAF_USDA=16.471
NC_035098.1	37525233	.	G	T	.	.	MAF_USDA=4.098
NC_035098.1	37525297	.	G	A	.	.	MAF_INRAE=10.833;MAF_USDA=25.0
NC_035098.1	37525298	.	C	A	.	.	MAF_INRAE=10.833;MAF_USDA=25.0
NC_035098.1	37525301	.	G	T	.	.	MAF_INRAE=1.667;MAF_USDA=4.706
NC_035098.1	37525425	.	T	G	.	.	MAF_USDA=15.882
NC_035098.1	37525573	.	T	C	.	.	MAF_USDA=3.333
NC_035098.1	37525584	.	T	C	.	.	MAF_USDA=10.0
NC_035098.1	37525643	.	T	C	.	.	MAF_USDA=1.695
NC_035098.1	37525657	.	A	G	.	.	MAF_USDA=10.494
NC_035098.1	37525670	.	A	C	.	.	MAF_USDA=11.875
NC_035098.1	37525678	.	A	C	.	.	MAF_USDA=48.125
NC_035098.1	37525679	.	A	C	.	.	MAF_USDA=17.241
NC_035098.1	37525709	.	C	T	.	.	MAF_USDA=4.762
NC_035098.1	37525736	.	C	T	.	.	MAF_USDA=3.39
NC_035098.1	37525845	.	A	G	.	.	MAF_USDA=6.034
NC_035098.1	37525874	.	A	G	.	.	MAF_USDA=5.172
NC_035098.1	37525881	.	A	G	.	.	MAF_USDA=5.625
NC_035098.1	37525889	.	A	T	.	.	MAF_USDA=5.085
NC_035098.1	37525963	.	A	T	.	.	MAF_USDA=4.237
NC_035098.1	37526013	.	C	G	.	.	MAF_USDA=1.695
NC_035098.1	37526026	.	A	G	.	.	MAF_USDA=13.58
NC_035098.1	37526051	.	G	A	.	.	MAF_USDA=1.695
NC_035098.1	37526063	.	C	T	.	.	MAF_USDA=3.75
NC_035098.1	37526208	.	C	T	.	.	MAF_INRAE=1.667;MAF_USDA=5.882
NC_035098.1	37526247	.	T	G	.	.	MAF_USDA=6.557
NC_035098.1	37526320	.	T	C	.	.	MAF_USDA=14.583
NC_035098.1	37526328	.	T	C	.	.	MAF_USDA=1.639
NC_035098.1	37526395	.	T	G	.	.	MAF_INRAE=23.333;MAF_USDA=29.412
NC_035098.1	37526478	.	C	T	.	.	MAF_INRAE=26.667;MAF_USDA=27.059
NC_035098.1	37526489	.	A	G	.	.	MAF_INRAE=26.667;MAF_USDA=30.0
NC_035098.1	37526630	.	A	C	.	.	MAF_INRAE=30.833;MAF_USDA=29.762
NC_035098.1	37526644	.	G	A	.	.	MAF_USDA=2.381
NC_035098.1	37526689	.	C	T	.	.	MAF_INRAE=2.5;MAF_USDA=4.167
NC_035098.1	37526716	.	T	C	.	.	MAF_INRAE=15.0;MAF_USDA=5.172
NC_035098.1	37526734	.	C	A	.	.	MAF_INRAE=21.053;MAF_USDA=4.31
NC_035098.1	37528014	.	C	A	.	.	MAF_USDA=6.557
NC_035098.1	37528055	.	A	T	.	.	MAF_USDA=9.016
NC_035098.1	37528077	.	C	T	.	.	MAF_USDA=20.833
NC_035098.1	37528082	.	A	C	.	.	MAF_USDA=2.5
NC_035098.1	37528152	.	C	A	.	.	MAF_INRAE=21.053;MAF_USDA=4.098
NC_035098.1	37528161	.	C	T	.	.	MAF_INRAE=29.747;MAF_USDA=27.049
NC_035098.1	37528227	.	G	T	.	.	MAF_INRAE=21.053;MAF_USDA=4.098
NC_035098.1	37528251	.	G	A	.	.	MAF_USDA=2.459
NC_035098.1	37528258	.	G	T	.	.	MAF_INRAE=5.263;MAF_USDA=13.934
NC_035098.1	37528326	.	G	A	.	.	MAF_USDA=1.639
NC_035098.1	37528434	.	A	G	.	.	MAF_INRAE=5.263;MAF_USDA=5.738
NC_035098.1	37528490	.	T	C	.	.	MAF_USDA=8.333
NC_035098.1	37528496	.	C	A	.	.	MAF_INRAE=5.263;MAF_USDA=14.167
NC_035098.1	37528556	.	C	T	.	.	MAF_USDA=4.098
NC_035098.1	37528623	.	A	C	.	.	MAF_INRAE=5.263
NC_035098.1	37528728	.	A	G	.	.	MAF_INRAE=16.456
NC_035098.1	37528739	.	C	T	.	.	MAF_INRAE=15.823
NC_035098.1	37528750	.	A	T	.	.	MAF_USDA=2.542
NC_035098.1	37528755	.	C	T	.	.	MAF_INRAE=16.456
NC_035098.1	37528760	.	C	A	.	.	MAF_INRAE=1.667;MAF_USDA=1.724
NC_035098.1	37528799	.	A	T	.	.	MAF_INRAE=19.62
NC_035098.1	37529027	.	T	G	.	.	MAF_INRAE=42.105;MAF_USDA=22.5
NC_035098.1	37529028	.	A	G	.	.	MAF_INRAE=2.5
NC_035098.1	37529034	.	T	C	.	.	MAF_INRAE=19.62;MAF_USDA=5.0
NC_035098.1	37529042	.	C	T	.	.	MAF_INRAE=2.5
NC_035098.1	37529198	.	C	T	.	.	MAF_USDA=4.167
NC_035098.1	37529315	.	C	T	.	.	MAF_INRAE=27.215
NC_035098.1	37529339	.	T	C	.	.	MAF_USDA=4.237
NC_035098.1	37529417	.	A	G	.	.	MAF_USDA=1.695
NC_035098.1	37529470	.	G	A	.	.	MAF_INRAE=2.532;MAF_USDA=8.475
NC_035098.1	37529573	.	C	T	.	.	MAF_INRAE=39.474;MAF_USDA=27.966
NC_035098.1	37529695	.	C	T	.	.	MAF_INRAE=44.937
NC_035098.1	37529836	.	C	A	.	.	MAF_INRAE=5.696;MAF_USDA=2.459
NC_035098.1	37529854	.	T	C	.	.	MAF_INRAE=5.263
NC_035098.1	37529924	.	G	A	.	.	MAF_INRAE=42.105
NC_035098.1	37529934	.	C	T	.	.	MAF_INRAE=31.579;MAF_USDA=32.203
NC_035098.1	37530113	.	A	G	.	.	MAF_USDA=5.172
NC_035098.1	37530169	.	C	A	.	.	MAF_INRAE=12.025
NC_035098.1	37530222	.	C	T	.	.	MAF_INRAE=14.167
NC_035098.1	37530237	.	T	C	.	.	MAF_USDA=7.377
NC_035098.1	37530304	.	C	A	.	.	MAF_INRAE=42.105
NC_035098.1	37530397	.	C	A	.	.	MAF_INRAE=2.532;MAF_USDA=5.833
NC_035098.1	37530523	.	G	A	.	.	MAF_INRAE=42.105;MAF_USDA=26.667
NC_035098.1	37530547	.	A	G	.	.	MAF_INRAE=1.667
NC_035098.1	37530700	.	C	T	.	.	MAF_INRAE=5.263
NC_035098.1	37530796	.	C	A	.	.	MAF_USDA=38.136
NC_035098.1	37530808	.	A	C	.	.	MAF_USDA=2.542
NC_035098.1	37530867	.	C	T	.	.	MAF_USDA=2.083
NC_035098.1	37530906	.	C	T	.	.	MAF_INRAE=6.667
NC_035098.1	37530921	.	G	C	.	.	MAF_INRAE=5.0
NC_035098.1	37531200	.	C	A	.	.	MAF_INRAE=20.0
NC_035098.1	37531260	.	T	C	.	.	MAF_INRAE=1.667
NC_035098.1	37531320	.	A	C	.	.	MAF_INRAE=20.886;MAF_USDA=8.235
NC_035098.1	37531436	.	C	T	.	.	MAF_INRAE=20.886;MAF_USDA=8.235
NC_035098.1	37531442	.	C	T	.	.	MAF_INRAE=6.329;MAF_USDA=4.918
NC_035098.1	37531463	.	G	A	.	.	MAF_USDA=14.583
NC_035098.1	37531500	.	C	T	.	.	MAF_INRAE=2.5;MAF_USDA=4.918
NC_035098.1	37531613	.	C	G	.	.	MAF_USDA=1.695
NC_035098.1	37531716	.	C	A	.	.	MAF_INRAE=1.667;MAF_USDA=7.831
NC_035098.1	37531751	.	A	C	.	.	MAF_INRAE=1.667;MAF_USDA=2.083
NC_035098.1	37531777	.	C	T	.	.	MAF_INRAE=24.167;MAF_USDA=16.463
NC_035098.1	37531783	.	C	T	.	.	MAF_USDA=4.31
NC_035098.1	37531814	.	G	A	.	.	MAF_USDA=1.695
NC_035098.1	37531831	.	C	A	.	.	MAF_INRAE=24.167;MAF_USDA=8.434
NC_035098.1	37531855	.	A	G	.	.	MAF_USDA=14.583
NC_035098.1	37531862	.	G	C	.	.	MAF_INRAE=15.833;MAF_USDA=14.286
NC_035098.1	37531863	.	C	T	.	.	MAF_INRAE=15.833;MAF_USDA=14.286
NC_035098.1	37531892	.	C	A	.	.	MAF_INRAE=6.667;MAF_USDA=5.0
NC_035098.1	37531894	.	T	G	.	.	MAF_INRAE=6.667;MAF_USDA=5.0
NC_035098.1	37532030	.	T	C	.	.	MAF_INRAE=24.167;MAF_USDA=8.537
NC_035098.1	37532042	.	G	A	.	.	MAF_INRAE=45.0;MAF_USDA=26.829
NC_035098.1	37532108	.	G	T	.	.	MAF_USDA=10.417
NC_035098.1	37532120	.	A	G	.	.	MAF_USDA=6.78
NC_035098.1	37532198	.	T	C	.	.	MAF_INRAE=5.0;MAF_USDA=1.695
NC_035098.1	37532200	.	C	T	.	.	MAF_INRAE=44.167;MAF_USDA=27.108
NC_035098.1	37532215	.	G	A	.	.	MAF_USDA=1.695
NC_035098.1	37532223	.	G	C	.	.	MAF_USDA=1.695
NC_035098.1	37532230	.	C	A	.	.	MAF_INRAE=24.167;MAF_USDA=8.434
NC_035098.1	37532273	.	T	C	.	.	MAF_INRAE=24.167;MAF_USDA=8.434
NC_035098.1	37532291	.	G	C	.	.	MAF_INRAE=24.167;MAF_USDA=8.434
NC_035098.1	37532343	.	A	T	.	.	MAF_INRAE=23.333;MAF_USDA=8.434
NC_035098.1	37532391	.	G	C	.	.	MAF_USDA=1.695
NC_035098.1	37532435	.	T	A	.	.	MAF_USDA=4.237
NC_035098.1	37532443	.	A	T	.	.	MAF_INRAE=1.667;MAF_USDA=5.932
NC_035098.1	37532480	.	C	T	.	.	MAF_USDA=4.237
NC_035098.1	37532497	.	C	T	.	.	MAF_INRAE=25.0;MAF_USDA=16.867
NC_035098.1	37532500	.	G	A	.	.	MAF_INRAE=2.5;MAF_USDA=5.085
NC_035098.1	37532557	.	C	G	.	.	MAF_USDA=1.667
NC_035098.1	37532608	.	T	G	.	.	MAF_USDA=3.279
NC_035098.1	37532614	.	T	C	.	.	MAF_USDA=4.098
NC_035098.1	37532619	.	A	T	.	.	MAF_INRAE=24.167;MAF_USDA=16.667
NC_035098.1	37532646	.	C	T	.	.	MAF_USDA=1.639
NC_035098.1	37532698	.	G	A	.	.	MAF_INRAE=1.667;MAF_USDA=4.762
NC_035098.1	37532741	.	C	T	.	.	MAF_USDA=27.976
NC_035098.1	37532762	.	G	A	.	.	MAF_USDA=1.639
NC_035098.1	37532786	.	A	G	.	.	MAF_INRAE=21.519;MAF_USDA=8.824
NC_035098.1	37532807	.	C	T	.	.	MAF_USDA=4.098
NC_035098.1	37532837	.	G	A	.	.	MAF_INRAE=21.519;MAF_USDA=10.588
NC_035098.1	37532861	.	G	A	.	.	MAF_INRAE=12.025;MAF_USDA=7.647
NC_035098.1	37532916	.	G	T	.	.	MAF_INRAE=30.38;MAF_USDA=21.765
NC_035098.1	37532987	.	C	T	.	.	MAF_INRAE=4.167
NC_035098.1	37532999	.	C	A	.	.	MAF_INRAE=4.167
NC_035098.1	37533042	.	G	A	.	.	MAF_INRAE=5.0
NC_035098.1	37533079	.	A	G	.	.	MAF_INRAE=7.595
NC_035098.1	37533112	.	G	A	.	.	MAF_INRAE=6.329;MAF_USDA=2.459
NC_035098.1	37533147	.	G	A	.	.	MAF_INRAE=45.57;MAF_USDA=25.294
NC_035098.1	37533151	.	G	T	.	.	MAF_USDA=6.471
NC_035098.1	37533248	.	T	C	.	.	MAF_INRAE=6.962;MAF_USDA=29.412
NC_035098.1	37533252	.	G	A	.	.	MAF_INRAE=19.167;MAF_USDA=11.176
NC_035098.1	37533281	.	T	A	.	.	MAF_USDA=44.706
NC_035098.1	37533286	.	A	C	.	.	MAF_INRAE=1.667;MAF_USDA=15.574
NC_035098.1	37533305	.	T	G	.	.	MAF_USDA=7.377
NC_035098.1	37533307	.	C	A	.	.	MAF_USDA=6.557
NC_035098.1	37533312	.	C	T	.	.	MAF_INRAE=1.667;MAF_USDA=20.588
NC_035098.1	37533327	.	T	C	.	.	MAF_USDA=4.918
NC_035098.1	37533332	.	T	G	.	.	MAF_USDA=4.918
NC_035098.1	37533333	.	G	T	.	.	MAF_USDA=4.918
NC_035098.1	37533366	.	A	G	.	.	MAF_USDA=6.25
NC_035098.1	37533384	.	G	A	.	.	MAF_INRAE=3.333
NC_035098.1	37533391	.	A	G	.	.	MAF_INRAE=2.5
NC_035098.1	37533398	.	T	G	.	.	MAF_USDA=17.647
NC_035098.1	37533404	.	C	T	.	.	MAF_INRAE=2.5
NC_035098.1	37533423	.	C	T	.	.	MAF_INRAE=3.333;MAF_USDA=1.639
NC_035098.1	37533441	.	G	A	.	.	MAF_INRAE=1.667
NC_035098.1	37533520	.	T	A	.	.	MAF_USDA=4.918
NC_035098.1	37533524	.	T	A	.	.	MAF_INRAE=18.354;MAF_USDA=3.529
NC_035098.1	37533549	.	T	A	.	.	MAF_INRAE=15.823;MAF_USDA=18.824
NC_035098.1	37533553	.	C	T	.	.	MAF_INRAE=5.696;MAF_USDA=2.353
NC_035098.1	37533592	.	G	A	.	.	MAF_USDA=4.098
NC_035098.1	37533609	.	A	G	.	.	MAF_INRAE=4.167;MAF_USDA=1.639
NC_035098.1	37533647	.	T	C	.	.	MAF_INRAE=48.734;MAF_USDA=31.765
NC_035098.1	37533696	.	C	A	.	.	MAF_INRAE=20.886;MAF_USDA=10.588
NC_035098.1	37533707	.	C	A	.	.	MAF_INRAE=4.167;MAF_USDA=2.459
NC_035098.1	37533740	.	C	A	.	.	MAF_INRAE=2.532;MAF_USDA=4.118
NC_035098.1	37533821	.	T	C	.	.	MAF_INRAE=5.263;MAF_USDA=6.557
NC_035098.1	37533822	.	A	G	.	.	MAF_INRAE=2.532;MAF_USDA=4.706
NC_035098.1	37533852	.	A	T	.	.	MAF_INRAE=5.263;MAF_USDA=4.706
NC_035098.1	37533875	.	A	G	.	.	MAF_INRAE=21.053;MAF_USDA=36.471
NC_035098.1	37533895	.	C	T	.	.	MAF_USDA=1.639
NC_035098.1	37534012	.	C	A	.	.	MAF_USDA=2.5
NC_035098.1	37539728	.	C	T	.	.	MAF_USDA=18.75
NC_035098.1	37539885	.	G	A	.	.	MAF_INRAE=17.722;MAF_USDA=3.614
NC_035098.1	37540178	.	A	G	.	.	MAF_USDA=6.471
NC_035098.1	37540231	.	T	G	.	.	MAF_INRAE=8.861;MAF_USDA=16.471
NC_035098.1	37540268	.	A	G	.	.	MAF_USDA=6.25
NC_035098.1	37540299	.	C	A	.	.	MAF_INRAE=31.579;MAF_USDA=6.25
NC_035098.1	37540303	.	C	T	.	.	MAF_USDA=6.25
NC_035098.1	37540411	.	T	C	.	.	MAF_USDA=2.459
NC_035098.1	37540423	.	A	G	.	.	MAF_USDA=6.471
NC_035098.1	37540477	.	G	T	.	.	MAF_INRAE=25.949;MAF_USDA=22.941
NC_035098.1	37540491	.	T	C	.	.	MAF_INRAE=7.595;MAF_USDA=10.0
NC_035098.1	37540585	.	G	C	.	.	MAF_INRAE=18.354;MAF_USDA=3.529
NC_035098.1	37540598	.	G	A	.	.	MAF_INRAE=2.5;MAF_USDA=3.279
NC_035098.1	37540616	.	G	A	.	.	MAF_INRAE=4.167;MAF_USDA=3.279
NC_035098.1	37540680	.	G	A	.	.	MAF_INRAE=29.114;MAF_USDA=45.294
NC_035098.1	37540705	.	C	T	.	.	MAF_INRAE=4.167
NC_035098.1	37540771	.	G	C	.	.	MAF_USDA=3.279
NC_035098.1	37540798	.	C	A	.	.	MAF_USDA=1.639
NC_035098.1	37540997	.	T	G	.	.	MAF_INRAE=10.759;MAF_USDA=18.824
NC_035098.1	37541089	.	C	A	.	.	MAF_USDA=4.918
NC_035098.1	37541116	.	G	A	.	.	MAF_INRAE=21.053;MAF_USDA=5.882
NC_035098.1	37541151	.	C	T	.	.	MAF_USDA=1.639
NC_035098.1	37541886	.	G	A	.	.	MAF_USDA=3.279
NC_035098.1	37542000	.	C	A	.	.	MAF_INRAE=5.263
NC_035098.1	37542018	.	C	T	.	.	MAF_INRAE=4.167
NC_035098.1	37542031	.	C	A	.	.	MAF_INRAE=6.962;MAF_USDA=37.5
NC_035098.1	37542045	.	A	C	.	.	MAF_USDA=1.639
NC_035098.1	37542048	.	G	T	.	.	MAF_INRAE=3.333
NC_035098.1	37542102	.	T	G	.	.	MAF_USDA=12.295
NC_035098.1	37542336	.	C	A	.	.	MAF_USDA=3.279
NC_035098.1	37542393	.	T	G	.	.	MAF_USDA=1.639
NC_035098.1	37542409	.	C	A	.	.	MAF_INRAE=8.228;MAF_USDA=18.235
NC_035098.1	37542418	.	G	T	.	.	MAF_INRAE=6.667;MAF_USDA=3.279
NC_035098.1	37542468	.	C	A	.	.	MAF_INRAE=1.667;MAF_USDA=4.706
NC_035098.1	37542509	.	T	G	.	.	MAF_INRAE=4.167
NC_035098.1	37542531	.	T	A	.	.	MAF_INRAE=3.333;MAF_USDA=2.459
NC_035098.1	37542575	.	G	T	.	.	MAF_INRAE=3.333;MAF_USDA=2.459
NC_035098.1	37542712	.	C	T	.	.	MAF_USDA=1.667
NC_035098.1	37542713	.	G	A	.	.	MAF_INRAE=6.329;MAF_USDA=2.5
NC_035098.1	37542767	.	G	C	.	.	MAF_INRAE=5.263;MAF_USDA=2.083
NC_035098.1	37542769	.	C	A	.	.	MAF_INRAE=6.962;MAF_USDA=20.833
NC_035098.1	37542881	.	G	A	.	.	MAF_INRAE=4.167
NC_035098.1	37542886	.	T	C	.	.	MAF_INRAE=4.167
NC_035098.1	37542887	.	T	G	.	.	MAF_INRAE=4.167
NC_035098.1	37542895	.	C	G	.	.	MAF_INRAE=8.228;MAF_USDA=6.548
NC_035098.1	37542985	.	C	A	.	.	MAF_INRAE=2.5;MAF_USDA=5.0
NC_035098.1	37543017	.	G	A	.	.	MAF_USDA=1.667
NC_035098.1	37543130	.	G	A	.	.	MAF_INRAE=2.5;MAF_USDA=3.279
NC_035098.1	37543158	.	C	T	.	.	MAF_INRAE=2.5;MAF_USDA=4.098
NC_035098.1	37543160	.	T	G	.	.	MAF_INRAE=2.5;MAF_USDA=4.098
NC_035098.1	37543202	.	G	A	.	.	MAF_INRAE=6.667;MAF_USDA=3.279
NC_035098.1	37543271	.	G	T	.	.	MAF_INRAE=4.167
NC_035098.1	37543283	.	A	T	.	.	MAF_INRAE=5.263;MAF_USDA=9.412
NC_035098.1	37543299	.	G	A	.	.	MAF_USDA=4.098
NC_035098.1	37543341	.	G	A	.	.	MAF_USDA=14.583
NC_035098.1	37543348	.	G	A	.	.	MAF_USDA=1.639
NC_035098.1	37543388	.	G	A	.	.	MAF_INRAE=5.263;MAF_USDA=9.412
NC_035098.1	37543389	.	G	T	.	.	MAF_INRAE=3.333
NC_035098.1	37543402	.	A	C	.	.	MAF_USDA=8.235
NC_035098.1	37543408	.	C	A	.	.	MAF_USDA=1.639
NC_035098.1	37543420	.	C	T	.	.	MAF_INRAE=3.333
NC_035098.1	37543517	.	G	T	.	.	MAF_USDA=2.459
NC_035098.1	37543572	.	G	A	.	.	MAF_USDA=2.353
NC_035098.1	37543580	.	C	T	.	.	MAF_USDA=5.738
NC_035098.1	37543607	.	C	T	.	.	MAF_INRAE=2.532;MAF_USDA=4.706
NC_035098.1	37543651	.	C	T	.	.	MAF_INRAE=17.089;MAF_USDA=33.607
NC_035098.1	37543678	.	G	A	.	.	MAF_INRAE=2.632
NC_035098.1	37543743	.	C	G	.	.	MAF_INRAE=1.667
NC_035098.1	37543747	.	G	A	.	.	MAF_INRAE=1.667
NC_035098.1	37543749	.	G	A	.	.	MAF_USDA=1.639
NC_035098.1	37543754	.	T	G	.	.	MAF_INRAE=1.667
NC_035098.1	37543781	.	C	A	.	.	MAF_INRAE=1.667
NC_035098.1	37543808	.	T	C	.	.	MAF_INRAE=1.667
NC_035098.1	37543901	.	G	A	.	.	MAF_USDA=1.667
NC_035098.1	37543930	.	T	G	.	.	MAF_INRAE=17.722;MAF_USDA=18.235
NC_035098.1	37543999	.	A	G	.	.	MAF_USDA=1.639
NC_035098.1	37544057	.	A	C	.	.	MAF_INRAE=48.734;MAF_USDA=31.765
NC_035098.1	37544062	.	A	G	.	.	MAF_USDA=4.098
NC_035098.1	37544066	.	C	T	.	.	MAF_INRAE=3.333
NC_035098.1	37544132	.	A	G	.	.	MAF_USDA=1.639
NC_035098.1	37544154	.	A	G	.	.	MAF_INRAE=18.987;MAF_USDA=7.059
NC_035098.1	37544155	.	A	G	.	.	MAF_INRAE=5.696;MAF_USDA=7.647
NC_035098.1	37544156	.	G	A	.	.	MAF_INRAE=1.667;MAF_USDA=8.235
NC_035098.1	37544158	.	A	C	.	.	MAF_INRAE=1.667
NC_035098.1	37544307	.	T	C	.	.	MAF_USDA=8.929
NC_035098.1	37544309	.	T	A	.	.	MAF_USDA=4.167
NC_035098.1	37544362	.	G	A	.	.	MAF_USDA=4.31
NC_035098.1	37545082	.	A	C	.	.	MAF_USDA=39.583
NC_035098.1	37545150	.	C	A	.	.	MAF_USDA=8.333
NC_035098.1	37545243	.	T	C	.	.	MAF_USDA=12.5
NC_035098.1	37545251	.	G	T	.	.	MAF_USDA=3.279
NC_035098.1	37545252	.	G	A	.	.	MAF_INRAE=2.632
NC_035098.1	37545360	.	A	T	.	.	MAF_INRAE=4.167
NC_035098.1	37545365	.	G	A	.	.	MAF_USDA=1.639
NC_035098.1	37545385	.	A	G	.	.	MAF_USDA=1.639
NC_035098.1	37545448	.	G	C	.	.	MAF_USDA=1.639
NC_035098.1	37545484	.	A	G	.	.	MAF_INRAE=4.167
NC_035098.1	37545517	.	T	C	.	.	MAF_INRAE=4.167;MAF_USDA=7.377
NC_035098.1	37545581	.	T	A	.	.	MAF_USDA=6.25
NC_035098.1	37545584	.	C	T	.	.	MAF_USDA=6.25
NC_035098.1	37545632	.	T	C	.	.	MAF_INRAE=3.333;MAF_USDA=10.0
NC_035098.1	37545633	.	T	A	.	.	MAF_INRAE=3.333;MAF_USDA=2.083
NC_035098.1	37545670	.	G	A	.	.	MAF_INRAE=5.263;MAF_USDA=7.377
NC_035098.1	37545671	.	G	T	.	.	MAF_INRAE=4.43;MAF_USDA=7.647
NC_035098.1	37545707	.	G	A	.	.	MAF_INRAE=7.5;MAF_USDA=7.059
NC_035098.1	37545767	.	T	C	.	.	MAF_USDA=1.639
NC_035098.1	37545973	.	A	G	.	.	MAF_INRAE=12.658;MAF_USDA=20.0
NC_035098.1	37546049	.	G	T	.	.	MAF_USDA=1.639
NC_035098.1	37546131	.	G	A	.	.	MAF_INRAE=11.392;MAF_USDA=5.294
NC_035098.1	37546135	.	C	G	.	.	MAF_INRAE=19.62;MAF_USDA=24.118
NC_035098.1	37546151	.	T	G	.	.	MAF_INRAE=12.658;MAF_USDA=14.118
NC_035098.1	37546216	.	G	C	.	.	MAF_USDA=1.639
NC_035098.1	37546250	.	G	T	.	.	MAF_USDA=1.639
NC_035098.1	37546254	.	A	G	.	.	MAF_INRAE=4.43
NC_035098.1	37546297	.	G	T	.	.	MAF_INRAE=18.354;MAF_USDA=38.824
NC_035098.1	37546393	.	T	G	.	.	MAF_INRAE=8.228;MAF_USDA=6.25
NC_035098.1	37546456	.	A	C	.	.	MAF_INRAE=6.962;MAF_USDA=7.059
NC_035098.1	37546476	.	T	A	.	.	MAF_INRAE=4.43;MAF_USDA=9.412
NC_035098.1	37546483	.	G	C	.	.	MAF_INRAE=21.053;MAF_USDA=8.235
NC_035098.1	37546484	.	T	A	.	.	MAF_USDA=1.639
NC_035098.1	37546488	.	A	G	.	.	MAF_INRAE=5.263;MAF_USDA=25.294
NC_035098.1	37546507	.	A	G	.	.	MAF_INRAE=5.263;MAF_USDA=25.294
NC_035098.1	37547158	.	T	G	.	.	MAF_INRAE=3.797
NC_035098.1	37547179	.	C	A	.	.	MAF_USDA=43.75
NC_035098.1	37547186	.	T	C	.	.	MAF_INRAE=8.228;MAF_USDA=6.548
NC_035098.1	37547216	.	G	A	.	.	MAF_USDA=3.279
NC_035098.1	37547247	.	G	C	.	.	MAF_USDA=5.882
NC_035098.1	37547258	.	A	T	.	.	MAF_INRAE=15.789
NC_035098.1	37547286	.	C	A	.	.	MAF_USDA=49.18
NC_035098.1	37547453	.	C	T	.	.	MAF_INRAE=2.632
NC_035098.1	37547493	.	G	A	.	.	MAF_USDA=4.098
NC_035098.1	37547512	.	G	A	.	.	MAF_USDA=1.639
NC_035098.1	37547552	.	A	G	.	.	MAF_USDA=3.279
NC_035098.1	37547570	.	G	A	.	.	MAF_INRAE=4.167
NC_035098.1	37547578	.	T	G	.	.	MAF_USDA=2.459
NC_035098.1	37547609	.	C	T	.	.	MAF_INRAE=10.127;MAF_USDA=23.529
NC_035098.1	37547619	.	C	A	.	.	MAF_USDA=3.279
NC_035098.1	37547632	.	C	A	.	.	MAF_INRAE=40.506;MAF_USDA=19.412
NC_035098.1	37547639	.	T	A	.	.	MAF_INRAE=2.5;MAF_USDA=3.279
NC_035098.1	37547786	.	G	T	.	.	MAF_INRAE=2.532;MAF_USDA=7.647
NC_035098.1	37547825	.	C	A	.	.	MAF_USDA=1.639
NC_035098.1	37547833	.	C	T	.	.	MAF_INRAE=17.722;MAF_USDA=30.0
NC_035098.1	37547913	.	A	T	.	.	MAF_INRAE=4.167
NC_035098.1	37547961	.	A	G	.	.	MAF_INRAE=6.962;MAF_USDA=7.059
NC_035098.1	37547962	.	T	C	.	.	MAF_INRAE=3.333;MAF_USDA=5.738
NC_035098.1	37548040	.	G	T	.	.	MAF_USDA=30.357
NC_035098.1	37548041	.	T	C	.	.	MAF_USDA=29.762
NC_035098.1	37548051	.	C	T	.	.	MAF_USDA=21.429
NC_035098.1	37548137	.	A	G	.	.	MAF_USDA=23.529
NC_035098.1	37548160	.	G	A	.	.	MAF_USDA=2.459
NC_035098.1	37548180	.	G	A	.	.	MAF_USDA=3.529
NC_035098.1	37549117	.	C	T	.	.	MAF_INRAE=15.789;MAF_USDA=2.459
NC_035098.1	37549150	.	A	G	.	.	MAF_INRAE=47.368;MAF_USDA=24.167
NC_035098.1	37549161	.	A	G	.	.	MAF_USDA=7.377
NC_035098.1	37549193	.	G	A	.	.	MAF_INRAE=15.789;MAF_USDA=22.941
NC_035098.1	37549196	.	C	T	.	.	MAF_USDA=1.639
NC_035098.1	37549211	.	G	A	.	.	MAF_INRAE=47.368;MAF_USDA=31.176
NC_035098.1	37549264	.	G	T	.	.	MAF_INRAE=36.709;MAF_USDA=43.529
NC_035098.1	37549296	.	C	A	.	.	MAF_USDA=1.639
NC_035098.1	37549303	.	A	T	.	.	MAF_INRAE=4.167
NC_035098.1	37549343	.	C	T	.	.	MAF_USDA=2.459
NC_035098.1	37549354	.	T	C	.	.	MAF_INRAE=22.785;MAF_USDA=28.235
NC_035098.1	37549485	.	C	T	.	.	MAF_USDA=4.918
NC_035098.1	37549552	.	A	G	.	.	MAF_INRAE=10.127;MAF_USDA=2.941
NC_035098.1	37549565	.	C	T	.	.	MAF_USDA=9.016
NC_035098.1	37549732	.	C	A	.	.	MAF_INRAE=10.759;MAF_USDA=14.706
NC_035098.1	37550048	.	C	A	.	.	MAF_INRAE=4.167
NC_035098.1	37550100	.	T	A	.	.	MAF_INRAE=17.722;MAF_USDA=6.548
NC_035098.1	37550136	.	G	A	.	.	MAF_USDA=6.667
NC_035098.1	37550179	.	C	T	.	.	MAF_USDA=10.119
NC_035098.1	37550311	.	T	C	.	.	MAF_USDA=2.083
NC_035098.1	37551536	.	G	T	.	.	MAF_INRAE=4.167
NC_035098.1	37551641	.	G	A	.	.	MAF_USDA=2.459
NC_035098.1	37551948	.	C	T	.	.	MAF_USDA=1.639
NC_035098.1	37551983	.	C	G	.	.	MAF_USDA=1.639
NC_035098.1	37551997	.	G	A	.	.	MAF_USDA=1.639
NC_035098.1	37551998	.	C	A	.	.	MAF_USDA=1.639
NC_035098.1	37552015	.	A	G	.	.	MAF_INRAE=3.333
NC_035098.1	37552034	.	G	A	.	.	MAF_USDA=4.098
NC_035098.1	37552115	.	G	A	.	.	MAF_USDA=1.639
NC_035098.1	37552143	.	A	G	.	.	MAF_INRAE=17.722;MAF_USDA=28.235
NC_035098.1	37552150	.	C	T	.	.	MAF_INRAE=6.962;MAF_USDA=11.765
NC_035098.1	37552164	.	A	G	.	.	MAF_INRAE=4.167
NC_035098.1	37552215	.	T	C	.	.	MAF_INRAE=11.392;MAF_USDA=23.529
NC_035098.1	37552257	.	C	T	.	.	MAF_INRAE=5.0;MAF_USDA=5.294
NC_035098.1	37552318	.	C	A	.	.	MAF_USDA=10.588
NC_035098.1	37552319	.	T	G	.	.	MAF_USDA=44.706
NC_035098.1	37552364	.	C	T	.	.	MAF_INRAE=5.263;MAF_USDA=5.738
NC_035098.1	37552440	.	A	G	.	.	MAF_INRAE=34.177;MAF_USDA=37.059
NC_035098.1	37552622	.	T	C	.	.	MAF_INRAE=2.532;MAF_USDA=5.738
NC_035098.1	37552662	.	C	T	.	.	MAF_USDA=1.639
NC_035098.1	37552676	.	G	T	.	.	MAF_INRAE=10.759;MAF_USDA=18.824
NC_035098.1	37552743	.	G	A	.	.	MAF_INRAE=5.263;MAF_USDA=5.738
NC_035098.1	37552798	.	C	A	.	.	MAF_USDA=6.25
NC_035098.1	37552820	.	C	A	.	.	MAF_USDA=12.5
NC_035098.1	37552862	.	G	A	.	.	MAF_USDA=7.5
NC_035098.1	37552863	.	G	C	.	.	MAF_USDA=8.333
NC_035098.1	37552883	.	G	A	.	.	MAF_USDA=9.016
NC_035098.1	37552884	.	G	C	.	.	MAF_USDA=9.016
NC_035098.1	37553001	.	A	T	.	.	MAF_USDA=1.639
NC_035098.1	37553032	.	C	A	.	.	MAF_INRAE=6.962;MAF_USDA=8.824
NC_035098.1	37553061	.	C	T	.	.	MAF_INRAE=2.5;MAF_USDA=3.279
NC_035098.1	37553113	.	A	T	.	.	MAF_INRAE=10.759;MAF_USDA=12.353
NC_035098.1	37553116	.	C	G	.	.	MAF_INRAE=25.833;MAF_USDA=43.529
NC_035098.1	37553202	.	G	A	.	.	MAF_USDA=1.639
NC_035098.1	37553213	.	T	C	.	.	MAF_USDA=9.016
NC_035098.1	37553225	.	C	T	.	.	MAF_INRAE=10.0;MAF_USDA=22.941
NC_035098.1	37553230	.	A	T	.	.	MAF_USDA=1.639
NC_035098.1	37553269	.	T	A	.	.	MAF_INRAE=6.329;MAF_USDA=8.824
NC_035098.1	37553270	.	C	A	.	.	MAF_INRAE=6.962;MAF_USDA=8.235
NC_035098.1	37553283	.	A	C	.	.	MAF_USDA=1.639
NC_035098.1	37553290	.	A	C	.	.	MAF_INRAE=3.333
NC_035098.1	37553304	.	T	C	.	.	MAF_INRAE=36.076;MAF_USDA=45.882
NC_035098.1	37553370	.	T	C	.	.	MAF_USDA=1.639
NC_035098.1	37553371	.	G	T	.	.	MAF_USDA=1.639
NC_035098.1	37553372	.	A	C	.	.	MAF_USDA=1.639
NC_035098.1	37553373	.	G	A	.	.	MAF_USDA=1.639
NC_035098.1	37553454	.	G	T	.	.	MAF_INRAE=4.167
NC_035098.1	37553481	.	T	C	.	.	MAF_INRAE=18.354;MAF_USDA=4.118
NC_035098.1	37553483	.	A	T	.	.	MAF_INRAE=17.5;MAF_USDA=4.118
NC_035098.1	37553485	.	C	T,A	.	.	MAF_INRAE=5.0;MAF_USDA=4.918
NC_035098.1	37553486	.	A	C	.	.	MAF_USDA=4.918
NC_035098.1	37553499	.	A	G	.	.	MAF_INRAE=6.962;MAF_USDA=6.471
NC_035098.1	37553521	.	A	C	.	.	MAF_USDA=17.647
NC_035098.1	37553600	.	C	A	.	.	MAF_INRAE=10.759;MAF_USDA=14.583
NC_035098.1	37553617	.	A	C	.	.	MAF_INRAE=18.354;MAF_USDA=4.167
NC_035098.1	37553652	.	G	C	.	.	MAF_USDA=3.279
NC_035098.1	37553654	.	G	T	.	.	MAF_USDA=1.639
NC_035098.1	37553714	.	A	T	.	.	MAF_INRAE=23.418;MAF_USDA=22.941
NC_035098.1	37553861	.	C	T	.	.	MAF_USDA=3.279
NC_035098.1	37553885	.	G	T	.	.	MAF_USDA=2.459
NC_035098.1	37553907	.	C	T	.	.	MAF_USDA=9.016
NC_035098.1	37553912	.	A	G	.	.	MAF_USDA=12.941
NC_035098.1	37553946	.	C	A	.	.	MAF_INRAE=8.228;MAF_USDA=3.529
NC_035098.1	37553963	.	A	C	.	.	MAF_INRAE=10.127;MAF_USDA=2.353
NC_035098.1	37553964	.	C	A	.	.	MAF_INRAE=20.0;MAF_USDA=22.941
NC_035098.1	37554119	.	C	A	.	.	MAF_USDA=2.5
NC_035098.1	37554190	.	A	T	.	.	MAF_INRAE=15.789;MAF_USDA=17.647
NC_035098.1	37554206	.	C	T	.	.	MAF_INRAE=15.789
NC_035098.1	37554211	.	A	C	.	.	MAF_INRAE=15.789;MAF_USDA=17.059
NC_035098.1	37554946	.	T	A	.	.	MAF_USDA=3.279
NC_035098.1	37554997	.	T	C	.	.	MAF_INRAE=15.789;MAF_USDA=14.286
NC_035098.1	37555007	.	C	G	.	.	MAF_USDA=1.695
NC_035098.1	37555026	.	C	A	.	.	MAF_USDA=1.667
NC_035098.1	37555071	.	G	A	.	.	MAF_USDA=9.016
NC_035098.1	37555098	.	A	T	.	.	MAF_INRAE=5.833;MAF_USDA=4.118
NC_035098.1	37555393	.	A	G	.	.	MAF_USDA=39.583
NC_035098.1	37555416	.	A	G	.	.	MAF_USDA=33.333
NC_035098.1	37555502	.	A	T	.	.	MAF_USDA=26.471
NC_035098.1	37555544	.	A	T	.	.	MAF_INRAE=5.263
NC_035098.1	37555570	.	A	T	.	.	MAF_INRAE=6.962;MAF_USDA=11.176
NC_035098.1	37555770	.	C	G	.	.	MAF_INRAE=18.354;MAF_USDA=4.118
NC_035098.1	37555801	.	C	T	.	.	MAF_INRAE=2.532;MAF_USDA=4.118
NC_035098.1	37555845	.	C	A	.	.	MAF_INRAE=10.759;MAF_USDA=7.647
NC_035098.1	37555848	.	T	C	.	.	MAF_INRAE=23.333;MAF_USDA=24.118
NC_035098.1	37555939	.	C	G	.	.	MAF_INRAE=5.263
NC_035098.1	37556003	.	C	T	.	.	MAF_USDA=2.459
NC_035098.1	37556013	.	A	G	.	.	MAF_USDA=1.639
NC_035098.1	37556020	.	T	A	.	.	MAF_INRAE=22.152;MAF_USDA=28.824
NC_035098.1	37556034	.	G	A	.	.	MAF_INRAE=2.5;MAF_USDA=2.459
NC_035098.1	37556076	.	A	C	.	.	MAF_INRAE=26.316;MAF_USDA=29.167
NC_035098.1	37556107	.	G	A	.	.	MAF_INRAE=14.557;MAF_USDA=9.412
NC_035098.1	37556111	.	T	G	.	.	MAF_USDA=1.639
NC_035098.1	37556135	.	A	T	.	.	MAF_INRAE=10.759;MAF_USDA=4.118
NC_035098.1	37556208	.	T	C	.	.	MAF_INRAE=20.886;MAF_USDA=2.941
NC_035098.1	37556282	.	T	C	.	.	MAF_INRAE=17.722;MAF_USDA=16.471
NC_035098.1	37556299	.	G	A	.	.	MAF_USDA=2.459
NC_035098.1	37556335	.	T	C	.	.	MAF_INRAE=2.5;MAF_USDA=3.279
NC_035098.1	37556344	.	G	T	.	.	MAF_USDA=2.459
NC_035098.1	37556378	.	A	T	.	.	MAF_USDA=1.667
NC_035098.1	37556391	.	G	A	.	.	MAF_INRAE=21.519;MAF_USDA=26.471
NC_035098.1	37556394	.	C	T	.	.	MAF_USDA=1.639
NC_035098.1	37556396	.	T	G	.	.	MAF_INRAE=32.911;MAF_USDA=22.353
NC_035098.1	37556412	.	A	C	.	.	MAF_INRAE=12.025;MAF_USDA=9.412
NC_035098.1	37556490	.	G	A	.	.	MAF_INRAE=8.228;MAF_USDA=4.118
NC_035098.1	37556498	.	A	T	.	.	MAF_INRAE=38.608;MAF_USDA=40.588
NC_035098.1	37556528	.	A	C	.	.	MAF_INRAE=6.962;MAF_USDA=9.412
NC_035098.1	37556555	.	C	T	.	.	MAF_INRAE=36.076;MAF_USDA=40.0
NC_035098.1	37556584	.	T	C	.	.	MAF_USDA=4.706
NC_035098.1	37556595	.	C	T	.	.	MAF_INRAE=3.333;MAF_USDA=1.639
NC_035098.1	37556607	.	T	C	.	.	MAF_INRAE=12.025;MAF_USDA=13.529
NC_035098.1	37556686	.	C	G	.	.	MAF_USDA=3.279
NC_035098.1	37556773	.	C	T	.	.	MAF_INRAE=18.354;MAF_USDA=4.167
NC_035098.1	37556849	.	C	A	.	.	MAF_USDA=5.294
NC_035098.1	37556869	.	T	G	.	.	MAF_INRAE=32.911;MAF_USDA=27.059
NC_035098.1	37556879	.	T	A	.	.	MAF_INRAE=4.167
NC_035098.1	37556884	.	C	T	.	.	MAF_INRAE=10.759;MAF_USDA=4.706
NC_035098.1	37556912	.	A	T	.	.	MAF_USDA=5.738
NC_035098.1	37556919	.	T	C	.	.	MAF_USDA=3.279
NC_035098.1	37556921	.	T	C	.	.	MAF_USDA=4.098
NC_035098.1	37556959	.	A	G	.	.	MAF_USDA=1.639
NC_035098.1	37557001	.	G	T	.	.	MAF_USDA=3.279
NC_035098.1	37557039	.	C	T	.	.	MAF_USDA=4.918
NC_035098.1	37557042	.	C	A	.	.	MAF_INRAE=4.167
NC_035098.1	37557072	.	A	T	.	.	MAF_INRAE=3.333;MAF_USDA=1.639
NC_035098.1	37557097	.	T	C	.	.	MAF_INRAE=10.759;MAF_USDA=4.706
NC_035098.1	37557101	.	G	A	.	.	MAF_USDA=2.459
NC_035098.1	37557129	.	G	A	.	.	MAF_INRAE=32.911;MAF_USDA=28.824
NC_035098.1	37557132	.	G	A	.	.	MAF_INRAE=9.167;MAF_USDA=5.882
NC_035098.1	37557141	.	A	T	.	.	MAF_USDA=14.583
NC_035098.1	37557199	.	A	C	.	.	MAF_USDA=3.279
NC_035098.1	37557215	.	A	C	.	.	MAF_INRAE=46.835;MAF_USDA=32.353
NC_035098.1	37557390	.	C	T	.	.	MAF_INRAE=46.835;MAF_USDA=31.176
NC_035098.1	37557399	.	G	T	.	.	MAF_INRAE=5.263;MAF_USDA=8.197
NC_035098.1	37557474	.	C	T	.	.	MAF_INRAE=13.924;MAF_USDA=18.235
NC_035098.1	37557526	.	C	T	.	.	MAF_INRAE=3.333;MAF_USDA=1.639
NC_035098.1	37557555	.	T	C	.	.	MAF_USDA=3.279
NC_035098.1	37557556	.	C	T	.	.	MAF_INRAE=4.167;MAF_USDA=3.279
NC_035098.1	37557624	.	C	A	.	.	MAF_USDA=3.279
NC_035098.1	37557625	.	G	A	.	.	MAF_INRAE=2.532;MAF_USDA=4.918
NC_035098.1	37557643	.	A	T	.	.	MAF_INRAE=5.263;MAF_USDA=9.836
NC_035098.1	37557669	.	T	A	.	.	MAF_USDA=15.574
NC_035098.1	37557681	.	G	A	.	.	MAF_USDA=5.738
NC_035098.1	37557737	.	A	T	.	.	MAF_USDA=17.059
NC_035098.1	37557786	.	G	T	.	.	MAF_USDA=4.098
NC_035098.1	37557876	.	A	C	.	.	MAF_INRAE=4.167
NC_035098.1	37557969	.	T	A	.	.	MAF_USDA=2.459
NC_035098.1	37557983	.	G	A	.	.	MAF_INRAE=8.861;MAF_USDA=9.412
NC_035098.1	37557990	.	C	T	.	.	MAF_INRAE=18.354;MAF_USDA=15.294
NC_035098.1	37558012	.	C	A	.	.	MAF_USDA=1.639
NC_035098.1	37558065	.	G	A	.	.	MAF_USDA=5.738
NC_035098.1	37558066	.	A	T	.	.	MAF_USDA=5.738
NC_035098.1	37558093	.	G	A	.	.	MAF_USDA=2.459
NC_035098.1	37558178	.	A	G	.	.	MAF_INRAE=22.152;MAF_USDA=31.176
NC_035098.1	37558207	.	T	G	.	.	MAF_INRAE=15.19;MAF_USDA=21.311
NC_035098.1	37558257	.	G	A	.	.	MAF_INRAE=5.0
NC_035098.1	37558283	.	A	G	.	.	MAF_INRAE=1.667
NC_035098.1	37558286	.	A	C	.	.	MAF_INRAE=1.667
NC_035098.1	37558356	.	C	T	.	.	MAF_USDA=1.639
NC_035098.1	37558413	.	G	A	.	.	MAF_USDA=4.918
NC_035098.1	37558559	.	C	T	.	.	MAF_INRAE=2.5;MAF_USDA=4.098
NC_035098.1	37558589	.	C	A	.	.	MAF_INRAE=22.785;MAF_USDA=32.353
NC_035098.1	37558590	.	G	A	.	.	MAF_INRAE=3.333
NC_035098.1	37558607	.	C	T	.	.	MAF_INRAE=2.5;MAF_USDA=3.279
NC_035098.1	37558621	.	C	G	.	.	MAF_INRAE=5.0;MAF_USDA=10.656
NC_035098.1	37558636	.	G	A	.	.	MAF_INRAE=43.671;MAF_USDA=35.882
NC_035098.1	37558641	.	G	A	.	.	MAF_INRAE=15.19;MAF_USDA=17.647
NC_035098.1	37558788	.	C	T	.	.	MAF_INRAE=18.354;MAF_USDA=3.529
NC_035098.1	37558793	.	C	T	.	.	MAF_INRAE=10.759;MAF_USDA=8.824
NC_035098.1	37558861	.	C	T	.	.	MAF_INRAE=34.81;MAF_USDA=47.619
NC_035098.1	37558872	.	G	T	.	.	MAF_INRAE=18.354;MAF_USDA=13.095
NC_035098.1	37558888	.	A	T	.	.	MAF_USDA=6.548
NC_035098.1	37558999	.	A	T	.	.	MAF_USDA=3.279
NC_035098.1	37559054	.	G	A	.	.	MAF_USDA=4.098
NC_035098.1	37559127	.	A	T	.	.	MAF_INRAE=18.987;MAF_USDA=20.0
NC_035098.1	37559188	.	A	T	.	.	MAF_INRAE=5.263;MAF_USDA=2.459
NC_035098.1	37559196	.	G	C	.	.	MAF_INRAE=5.263;MAF_USDA=5.738
NC_035098.1	37559236	.	A	G	.	.	MAF_USDA=1.639
NC_035098.1	37559250	.	T	G	.	.	MAF_USDA=5.738
NC_035098.1	37559255	.	A	G	.	.	MAF_USDA=1.639
NC_035098.1	37559295	.	C	T	.	.	MAF_USDA=2.459
NC_035098.1	37559353	.	C	T	.	.	MAF_INRAE=2.5;MAF_USDA=3.279
NC_035098.1	37559369	.	T	G	.	.	MAF_INRAE=2.532;MAF_USDA=4.706
NC_035098.1	37559387	.	A	G	.	.	MAF_USDA=9.412
NC_035098.1	37559458	.	G	A	.	.	MAF_USDA=3.279
NC_035098.1	37559483	.	A	T	.	.	MAF_INRAE=6.329;MAF_USDA=7.377
NC_035098.1	37559493	.	A	G	.	.	MAF_INRAE=42.105;MAF_USDA=14.706
NC_035098.1	37559494	.	C	A	.	.	MAF_USDA=14.706
NC_035098.1	37559498	.	A	G	.	.	MAF_USDA=11.475
NC_035098.1	37559529	.	G	A	.	.	MAF_INRAE=13.291;MAF_USDA=14.118
NC_035098.1	37559533	.	T	A	.	.	MAF_USDA=4.098
NC_035098.1	37559539	.	A	T	.	.	MAF_INRAE=21.519;MAF_USDA=3.529
NC_035098.1	37559546	.	T	G	.	.	MAF_INRAE=41.139;MAF_USDA=35.294
NC_035098.1	37559569	.	T	G	.	.	MAF_INRAE=10.759;MAF_USDA=6.25
NC_035098.1	37559585	.	C	A	.	.	MAF_USDA=2.459
NC_035098.1	37559586	.	T	C	.	.	MAF_INRAE=34.177;MAF_USDA=14.118
NC_035098.1	37559594	.	C	G	.	.	MAF_INRAE=8.228;MAF_USDA=3.529
NC_035098.1	37559639	.	A	C	.	.	MAF_USDA=9.016
NC_035098.1	37559642	.	T	G	.	.	MAF_INRAE=7.595;MAF_USDA=15.294
NC_035098.1	37559679	.	A	G	.	.	MAF_USDA=5.882
NC_035098.1	37559687	.	A	G	.	.	MAF_INRAE=30.38;MAF_USDA=45.882
NC_035098.1	37559704	.	G	T	.	.	MAF_INRAE=18.354;MAF_USDA=2.353
NC_035098.1	37559734	.	A	G	.	.	MAF_INRAE=21.519;MAF_USDA=4.118
NC_035098.1	37559749	.	C	T	.	.	MAF_INRAE=17.722;MAF_USDA=16.471
NC_035098.1	37559750	.	G	A	.	.	MAF_USDA=5.738
NC_035098.1	37559815	.	A	T	.	.	MAF_INRAE=24.051;MAF_USDA=23.529
NC_035098.1	37559870	.	C	T	.	.	MAF_USDA=3.279
NC_035098.1	37559885	.	T	C	.	.	MAF_INRAE=14.557;MAF_USDA=26.471
NC_035098.1	37559897	.	A	T	.	.	MAF_INRAE=2.532;MAF_USDA=5.294
NC_035098.1	37559902	.	C	T	.	.	MAF_INRAE=20.253;MAF_USDA=15.882
NC_035098.1	37560042	.	G	C	.	.	MAF_USDA=3.39
NC_035098.1	37560055	.	T	A	.	.	MAF_USDA=3.39
NC_035098.1	37560058	.	C	A	.	.	MAF_USDA=2.459
NC_035098.1	37560059	.	T	C	.	.	MAF_USDA=3.279
NC_035098.1	37560063	.	T	G	.	.	MAF_INRAE=2.5;MAF_USDA=3.279
NC_035098.1	37560064	.	G	A	.	.	MAF_USDA=2.459
NC_035098.1	37560100	.	T	A	.	.	MAF_INRAE=6.962;MAF_USDA=20.833
NC_035098.1	37560153	.	T	A	.	.	MAF_INRAE=21.519;MAF_USDA=3.529
NC_035098.1	37560210	.	G	A	.	.	MAF_INRAE=2.5;MAF_USDA=3.279
NC_035098.1	37560239	.	G	A	.	.	MAF_INRAE=23.418;MAF_USDA=28.824
NC_035098.1	37560252	.	A	G	.	.	MAF_INRAE=21.519;MAF_USDA=3.529
NC_035098.1	37560301	.	C	T	.	.	MAF_INRAE=2.5
NC_035098.1	37560319	.	A	G	.	.	MAF_USDA=1.639
NC_035098.1	37560446	.	G	C	.	.	MAF_USDA=13.115
NC_035098.1	37560507	.	G	A	.	.	MAF_INRAE=2.532;MAF_USDA=4.706
NC_035098.1	37560524	.	T	G	.	.	MAF_INRAE=23.418;MAF_USDA=28.235
NC_035098.1	37560527	.	A	C	.	.	MAF_USDA=2.459
NC_035098.1	37560547	.	C	T	.	.	MAF_INRAE=5.263
NC_035098.1	37560593	.	T	A	.	.	MAF_USDA=1.639
NC_035098.1	37560603	.	GAGGCTA	GAGGCTG	.	.	MAF_USDA=20.833
NC_035098.1	37560609	.	A	G	.	.	MAF_INRAE=14.557
NC_035098.1	37560661	.	G	A	.	.	MAF_INRAE=13.924;MAF_USDA=9.412
NC_035098.1	37560665	.	A	G	.	.	MAF_INRAE=2.532;MAF_USDA=4.098
NC_035098.1	37560670	.	G	A	.	.	MAF_INRAE=13.924;MAF_USDA=10.0
NC_035098.1	37560672	.	C	T	.	.	MAF_INRAE=20.253;MAF_USDA=3.529
NC_035098.1	37560682	.	C	T	.	.	MAF_INRAE=12.025;MAF_USDA=14.118
NC_035098.1	37560725	.	G	A	.	.	MAF_INRAE=13.924;MAF_USDA=16.471
NC_035098.1	37560744	.	C	T	.	.	MAF_INRAE=21.519;MAF_USDA=3.529
NC_035098.1	37560770	.	G	A	.	.	MAF_INRAE=22.785;MAF_USDA=25.882
NC_035098.1	37560847	.	G	C	.	.	MAF_INRAE=2.5
NC_035098.1	37560851	.	C	A	.	.	MAF_USDA=1.639
NC_035098.1	37560853	.	G	A	.	.	MAF_USDA=1.639
NC_035098.1	37560862	.	T	A	.	.	MAF_INRAE=22.5;MAF_USDA=24.118
NC_035098.1	37560864	.	G	T	.	.	MAF_USDA=1.639
NC_035098.1	37560868	.	G	T	.	.	MAF_USDA=1.639
NC_035098.1	37560887	.	G	T	.	.	MAF_INRAE=1.667
NC_035098.1	37560891	.	T	G	.	.	MAF_INRAE=3.165
NC_035098.1	37560899	.	T	C	.	.	MAF_USDA=1.639
NC_035098.1	37560935	.	G	A	.	.	MAF_INRAE=5.0;MAF_USDA=6.557
NC_035098.1	37561008	.	T	A	.	.	MAF_INRAE=14.557;MAF_USDA=8.824
NC_035098.1	37561013	.	T	C	.	.	MAF_INRAE=14.557;MAF_USDA=10.0
NC_035098.1	37561045	.	C	T	.	.	MAF_INRAE=5.263
NC_035098.1	37561064	.	G	A	.	.	MAF_INRAE=2.5;MAF_USDA=4.098
NC_035098.1	37561225	.	T	A	.	.	MAF_INRAE=5.0;MAF_USDA=4.918
NC_035098.1	37561303	.	C	T	.	.	MAF_INRAE=34.81;MAF_USDA=22.353
NC_035098.1	37561335	.	G	A	.	.	MAF_USDA=4.098
NC_035098.1	37561336	.	G	C	.	.	MAF_INRAE=13.291;MAF_USDA=18.75
NC_035098.1	37561350	.	C	A	.	.	MAF_USDA=4.918
NC_035098.1	37561391	.	C	T	.	.	MAF_USDA=24.706
NC_035098.1	37561392	.	G	A	.	.	MAF_INRAE=21.053;MAF_USDA=20.833
NC_035098.1	37561401	.	G	A	.	.	MAF_USDA=10.588
NC_035098.1	37561558	.	C	T	.	.	MAF_USDA=1.639
NC_035098.1	37561578	.	G	T	.	.	MAF_INRAE=5.263
NC_035098.1	37561603	.	G	A	.	.	MAF_USDA=1.639
NC_035098.1	37561680	.	C	A	.	.	MAF_INRAE=12.025;MAF_USDA=11.176
NC_035098.1	37561775	.	A	C	.	.	MAF_INRAE=2.532;MAF_USDA=5.738
NC_035098.1	37561790	.	G	T	.	.	MAF_INRAE=5.263
NC_035098.1	37561796	.	T	A	.	.	MAF_INRAE=13.291;MAF_USDA=11.176
NC_035098.1	37561831	.	G	A	.	.	MAF_INRAE=48.734;MAF_USDA=42.941
NC_035098.1	37561941	.	C	T	.	.	MAF_USDA=5.882
NC_035098.1	37561986	.	A	G	.	.	MAF_INRAE=21.519;MAF_USDA=37.059
NC_035098.1	37562127	.	C	T	.	.	MAF_INRAE=3.333
NC_035098.1	37562160	.	A	G	.	.	MAF_INRAE=48.734;MAF_USDA=41.765
NC_035098.1	37562258	.	C	T	.	.	MAF_USDA=16.667
NC_035098.1	37562278	.	T	A	.	.	MAF_INRAE=6.667;MAF_USDA=27.059
NC_035098.1	37562303	.	G	C	.	.	MAF_INRAE=5.263;MAF_USDA=10.656
NC_035098.1	37562385	.	G	A	.	.	MAF_INRAE=11.392;MAF_USDA=11.176
NC_035098.1	37562439	.	T	A	.	.	MAF_INRAE=2.5
NC_035098.1	37562456	.	G	A	.	.	MAF_INRAE=2.532;MAF_USDA=5.738
NC_035098.1	37562471	.	C	T	.	.	MAF_USDA=12.5
NC_035098.1	37562489	.	G	T	.	.	MAF_USDA=1.639
NC_035098.1	37562726	.	G	A	.	.	MAF_INRAE=37.975;MAF_USDA=25.0
NC_035098.1	37562743	.	T	G	.	.	MAF_INRAE=29.114;MAF_USDA=42.941
NC_035098.1	37562785	.	G	C	.	.	MAF_INRAE=11.392;MAF_USDA=11.176
NC_035098.1	37562796	.	T	C	.	.	MAF_INRAE=29.114;MAF_USDA=46.471
NC_035098.1	37562880	.	C	T	.	.	MAF_USDA=6.897
NC_035098.1	37562896	.	C	A	.	.	MAF_USDA=10.656
NC_035098.1	37562905	.	C	T	.	.	MAF_USDA=1.639
NC_035098.1	37562944	.	A	G	.	.	MAF_USDA=2.459
NC_035098.1	37562959	.	G	A	.	.	MAF_INRAE=49.367;MAF_USDA=33.333
NC_035098.1	37562964	.	G	T	.	.	MAF_INRAE=24.684;MAF_USDA=47.917
NC_035098.1	37562965	.	T	A	.	.	MAF_INRAE=20.0;MAF_USDA=45.833
NC_035098.1	37562970	.	T	C	.	.	MAF_INRAE=20.0;MAF_USDA=37.5
NC_035098.1	37562972	.	T	A	.	.	MAF_INRAE=20.0;MAF_USDA=39.583
NC_035098.1	37562979	.	T	A	.	.	MAF_INRAE=24.684;MAF_USDA=35.417
NC_035098.1	37562981	.	G	A	.	.	MAF_INRAE=20.0;MAF_USDA=35.417
NC_035098.1	37562984	.	T	A	.	.	MAF_INRAE=20.0;MAF_USDA=35.417
NC_035098.1	37562985	.	A	C	.	.	MAF_INRAE=20.0;MAF_USDA=33.333
NC_035098.1	37562990	.	A	G	.	.	MAF_INRAE=17.722;MAF_USDA=6.25
NC_035098.1	37562995	.	C	T	.	.	MAF_INRAE=21.519;MAF_USDA=4.118
NC_035098.1	37563015	.	G	A	.	.	MAF_INRAE=10.759;MAF_USDA=2.353
NC_035098.1	37563020	.	G	C	.	.	MAF_INRAE=37.975;MAF_USDA=28.235
NC_035098.1	37563024	.	G	C	.	.	MAF_USDA=14.583
NC_035098.1	37563036	.	A	T	.	.	MAF_INRAE=49.367;MAF_USDA=38.235
NC_035098.1	37563039	.	C	T	.	.	MAF_INRAE=17.5;MAF_USDA=8.824
NC_035098.1	37563100	.	C	T	.	.	MAF_INRAE=2.5;MAF_USDA=3.279
NC_035098.1	37563104	.	C	A	.	.	MAF_INRAE=21.519;MAF_USDA=4.118
NC_035098.1	37563168	.	A	G	.	.	MAF_INRAE=37.975;MAF_USDA=28.235
NC_035098.1	37563308	.	G	A	.	.	MAF_INRAE=2.532;MAF_USDA=4.706
NC_035098.1	37563335	.	G	A	.	.	MAF_INRAE=11.392;MAF_USDA=11.176
NC_035098.1	37563348	.	G	T	.	.	MAF_USDA=2.459
NC_035098.1	37563386	.	T	G	.	.	MAF_INRAE=11.392;MAF_USDA=11.765
NC_035098.1	37563447	.	A	G	.	.	MAF_INRAE=11.392;MAF_USDA=10.588
NC_035098.1	37563458	.	T	A	.	.	MAF_USDA=7.059
NC_035098.1	37563520	.	C	A	.	.	MAF_INRAE=37.975;MAF_USDA=28.235
NC_035098.1	37563543	.	C	T	.	.	MAF_INRAE=5.263;MAF_USDA=3.279
NC_035098.1	37563549	.	C	T	.	.	MAF_USDA=1.639
NC_035098.1	37563605	.	T	C	.	.	MAF_INRAE=11.392;MAF_USDA=11.176
NC_035098.1	37563677	.	A	C	.	.	MAF_INRAE=11.392;MAF_USDA=10.588
NC_035098.1	37563683	.	C	T	.	.	MAF_INRAE=11.392;MAF_USDA=10.588
NC_035098.1	37563742	.	C	T	.	.	MAF_USDA=1.639
NC_035098.1	37563808	.	T	G	.	.	MAF_INRAE=36.076;MAF_USDA=41.765
NC_035098.1	37563856	.	G	A	.	.	MAF_USDA=7.647
NC_035098.1	37563907	.	G	T	.	.	MAF_USDA=1.639
NC_035098.1	37563937	.	T	C	.	.	MAF_INRAE=11.392;MAF_USDA=11.176
NC_035098.1	37563976	.	C	T	.	.	MAF_INRAE=37.975;MAF_USDA=27.059
NC_035098.1	37563987	.	T	G	.	.	MAF_INRAE=11.392;MAF_USDA=11.31
NC_035098.1	37563998	.	T	A	.	.	MAF_INRAE=24.684;MAF_USDA=47.619
NC_035098.1	37564005	.	C	A	.	.	MAF_USDA=2.5
NC_035098.1	37564079	.	C	A	.	.	MAF_INRAE=10.127;MAF_USDA=11.176
NC_035098.1	37564087	.	C	A	.	.	MAF_USDA=1.639
NC_035098.1	37564093	.	A	G	.	.	MAF_USDA=2.459
NC_035098.1	37564109	.	C	T	.	.	MAF_INRAE=5.0;MAF_USDA=5.738
NC_035098.1	37564115	.	G	T	.	.	MAF_INRAE=23.418;MAF_USDA=17.059
NC_035098.1	37564249	.	A	G	.	.	MAF_INRAE=17.089;MAF_USDA=8.235
NC_035098.1	37564278	.	C	A	.	.	MAF_INRAE=20.886;MAF_USDA=4.118
NC_035098.1	37564337	.	G	T	.	.	MAF_USDA=1.639
NC_035098.1	37564342	.	T	A	.	.	MAF_INRAE=39.241;MAF_USDA=40.0
NC_035098.1	37564351	.	G	A	.	.	MAF_INRAE=34.81;MAF_USDA=26.471
NC_035098.1	37564396	.	G	A	.	.	MAF_INRAE=34.177;MAF_USDA=26.471
NC_035098.1	37564458	.	C	A	.	.	MAF_USDA=7.647
NC_035098.1	37564536	.	C	T	.	.	MAF_INRAE=14.557;MAF_USDA=11.176
NC_035098.1	37564544	.	C	G	.	.	MAF_INRAE=37.342;MAF_USDA=30.588
NC_035098.1	37564586	.	T	G	.	.	MAF_USDA=1.639
NC_035098.1	37564602	.	G	A	.	.	MAF_USDA=7.059
NC_035098.1	37564648	.	G	A	.	.	MAF_INRAE=2.532;MAF_USDA=4.706
NC_035098.1	37564869	.	T	C	.	.	MAF_INRAE=7.595;MAF_USDA=17.647
NC_035098.1	37564909	.	A	C	.	.	MAF_INRAE=29.114;MAF_USDA=21.176
NC_035098.1	37564927	.	T	C	.	.	MAF_INRAE=29.114;MAF_USDA=16.867
NC_035098.1	37564932	.	T	A	.	.	MAF_INRAE=18.354;MAF_USDA=4.167
NC_035098.1	37564933	.	C	T	.	.	MAF_INRAE=17.5;MAF_USDA=4.167
NC_035098.1	37564950	.	G	T	.	.	MAF_INRAE=2.5;MAF_USDA=3.279
NC_035098.1	37564984	.	T	C	.	.	MAF_USDA=3.279
NC_035098.1	37564992	.	A	C	.	.	MAF_USDA=26.23
NC_035098.1	37565033	.	T	A	.	.	MAF_INRAE=24.051;MAF_USDA=9.412
NC_035098.1	37565207	.	T	A	.	.	MAF_USDA=2.459
NC_035098.1	37565248	.	G	T	.	.	MAF_USDA=4.098
NC_035098.1	37565327	.	A	T	.	.	MAF_USDA=2.459
NC_035098.1	37565370	.	G	A	.	.	MAF_USDA=2.941
NC_035098.1	37565415	.	C	T	.	.	MAF_INRAE=28.481;MAF_USDA=21.176
NC_035098.1	37565504	.	A	T	.	.	MAF_INRAE=36.842;MAF_USDA=47.541
NC_035098.1	37565527	.	A	G	.	.	MAF_USDA=7.647
NC_035098.1	37565546	.	G	A	.	.	MAF_USDA=6.25
NC_035098.1	37565547	.	C	A	.	.	MAF_USDA=6.25
NC_035098.1	37565548	.	C	T	.	.	MAF_USDA=6.25
NC_035098.1	37565603	.	A	T	.	.	MAF_INRAE=5.063;MAF_USDA=17.213
NC_035098.1	37565610	.	A	C	.	.	MAF_INRAE=29.747;MAF_USDA=35.882
NC_035098.1	37565647	.	T	A	.	.	MAF_INRAE=27.5
NC_035098.1	37565701	.	G	T	.	.	MAF_INRAE=2.5;MAF_USDA=5.738
NC_035098.1	37565704	.	C	A	.	.	MAF_INRAE=5.063;MAF_USDA=17.213
NC_035098.1	37565734	.	C	T	.	.	MAF_USDA=7.377
NC_035098.1	37565735	.	T	A	.	.	MAF_USDA=8.197
NC_035098.1	37565744	.	C	G	.	.	MAF_INRAE=2.5;MAF_USDA=4.918
NC_035098.1	37565759	.	T	A	.	.	MAF_INRAE=24.051;MAF_USDA=8.824
NC_035098.1	37565781	.	T	A	.	.	MAF_USDA=18.033
NC_035098.1	37565782	.	G	T	.	.	MAF_USDA=18.033
NC_035098.1	37565783	.	T	G	.	.	MAF_USDA=17.213
NC_035098.1	37566004	.	A	C	.	.	MAF_USDA=3.279
NC_035098.1	37566021	.	G	A	.	.	MAF_USDA=5.882
NC_035098.1	37566098	.	G	A	.	.	MAF_USDA=10.656
NC_035098.1	37566127	.	G	A	.	.	MAF_USDA=1.639
NC_035098.1	37566132	.	C	G	.	.	MAF_USDA=1.639
NC_035098.1	37566168	.	G	A	.	.	MAF_INRAE=20.886;MAF_USDA=7.059
NC_035098.1	37566191	.	T	G	.	.	MAF_USDA=3.279
NC_035098.1	37566196	.	G	A	.	.	MAF_USDA=2.459
NC_035098.1	37566294	.	A	G	.	.	MAF_USDA=18.033
NC_035098.1	37566299	.	A	C	.	.	MAF_INRAE=17.089;MAF_USDA=7.143
NC_035098.1	37566300	.	A	C	.	.	MAF_USDA=9.016
NC_035098.1	37566308	.	G	T	.	.	MAF_INRAE=2.5;MAF_USDA=4.098
NC_035098.1	37566347	.	A	G	.	.	MAF_INRAE=44.937;MAF_USDA=37.647
NC_035098.1	37566413	.	C	G	.	.	MAF_USDA=3.333
NC_035098.1	37566424	.	G	C	.	.	MAF_USDA=3.333
NC_035098.1	37566575	.	C	T	.	.	MAF_USDA=2.459
NC_035098.1	37566579	.	C	A	.	.	MAF_USDA=1.639
NC_035098.1	37566609	.	C	A	.	.	MAF_INRAE=20.886;MAF_USDA=4.167
NC_035098.1	37566622	.	T	C	.	.	MAF_INRAE=5.0
NC_035098.1	37566624	.	A	C	.	.	MAF_INRAE=5.0
NC_035098.1	37566800	.	G	A	.	.	MAF_USDA=4.098
NC_035098.1	37566873	.	G	T	.	.	MAF_INRAE=21.519;MAF_USDA=3.529
NC_035098.1	37566991	.	G	A	.	.	MAF_INRAE=17.722;MAF_USDA=2.353
NC_035098.1	37567047	.	G	A	.	.	MAF_INRAE=39.873;MAF_USDA=25.294
NC_035098.1	37567055	.	A	C	.	.	MAF_INRAE=21.519;MAF_USDA=10.417
NC_035098.1	37567072	.	A	T	.	.	MAF_USDA=18.033
NC_035098.1	37567091	.	T	C	.	.	MAF_USDA=10.656
NC_035098.1	37567108	.	A	C	.	.	MAF_INRAE=5.0;MAF_USDA=5.738
NC_035098.1	37567109	.	T	C	.	.	MAF_INRAE=21.519;MAF_USDA=10.417
NC_035098.1	37567163	.	A	C	.	.	MAF_INRAE=5.0;MAF_USDA=16.667
NC_035098.1	37567203	.	A	G	.	.	MAF_INRAE=21.519;MAF_USDA=4.118
NC_035098.1	37567210	.	T	G	.	.	MAF_USDA=1.639
NC_035098.1	37567259	.	C	T	.	.	MAF_INRAE=16.456;MAF_USDA=7.059
NC_035098.1	37567447	.	G	T	.	.	MAF_INRAE=5.0;MAF_USDA=15.574
NC_035098.1	37567454	.	C	T	.	.	MAF_INRAE=23.418;MAF_USDA=12.5
NC_035098.1	37567455	.	G	A	.	.	MAF_INRAE=5.0
NC_035098.1	37567491	.	A	T	.	.	MAF_USDA=2.459
NC_035098.1	37567581	.	C	T	.	.	MAF_INRAE=22.785;MAF_USDA=7.647
NC_035098.1	37567596	.	T	C	.	.	MAF_INRAE=5.0
NC_035098.1	37567684	.	A	C	.	.	MAF_INRAE=20.253;MAF_USDA=46.471
NC_035098.1	37567725	.	T	A	.	.	MAF_INRAE=5.0;MAF_USDA=16.393
NC_035098.1	37567727	.	G	A	.	.	MAF_INRAE=5.0;MAF_USDA=16.393
NC_035098.1	37567750	.	G	A	.	.	MAF_INRAE=5.0;MAF_USDA=17.213
NC_035098.1	37567783	.	T	C	.	.	MAF_INRAE=23.418;MAF_USDA=7.647
NC_035098.1	37567824	.	A	T	.	.	MAF_INRAE=27.215;MAF_USDA=20.0
NC_035098.1	37567832	.	C	T	.	.	MAF_INRAE=21.519;MAF_USDA=10.417
NC_035098.1	37567844	.	A	T	.	.	MAF_INRAE=5.0;MAF_USDA=17.213
NC_035098.1	37567860	.	C	T	.	.	MAF_INRAE=27.215;MAF_USDA=20.0
NC_035098.1	37567861	.	C	T	.	.	MAF_INRAE=24.167;MAF_USDA=7.647
NC_035098.1	37567869	.	T	A	.	.	MAF_INRAE=5.0;MAF_USDA=16.393
NC_035098.1	37567870	.	G	T	.	.	MAF_INRAE=5.0;MAF_USDA=16.393
NC_035098.1	37567889	.	C	T	.	.	MAF_INRAE=5.0;MAF_USDA=16.667
NC_035098.1	37568029	.	G	A	.	.	MAF_INRAE=21.053;MAF_USDA=20.0
NC_035098.1	37568038	.	C	G	.	.	MAF_INRAE=5.0;MAF_USDA=16.393
NC_035098.1	37568042	.	T	C	.	.	MAF_INRAE=5.0;MAF_USDA=16.393
NC_035098.1	37568102	.	C	A	.	.	MAF_USDA=3.279
NC_035098.1	37568116	.	A	T	.	.	MAF_INRAE=17.089;MAF_USDA=4.706
NC_035098.1	37568129	.	A	T	.	.	MAF_USDA=1.639
NC_035098.1	37568146	.	G	A	.	.	MAF_INRAE=23.418;MAF_USDA=7.647
NC_035098.1	37568192	.	C	T	.	.	MAF_USDA=1.639
NC_035098.1	37568265	.	C	T	.	.	MAF_INRAE=5.0;MAF_USDA=17.213
NC_035098.1	37568400	.	C	T	.	.	MAF_USDA=2.459
NC_035098.1	37568426	.	C	A	.	.	MAF_INRAE=21.519;MAF_USDA=4.118
NC_035098.1	37568568	.	A	G	.	.	MAF_USDA=2.459
NC_035098.1	37568619	.	A	C	.	.	MAF_INRAE=23.418;MAF_USDA=7.059
NC_035098.1	37568635	.	A	G	.	.	MAF_INRAE=23.418;MAF_USDA=7.647
NC_035098.1	37568682	.	C	T	.	.	MAF_INRAE=6.329;MAF_USDA=18.824
NC_035098.1	37568687	.	G	T	.	.	MAF_INRAE=6.329;MAF_USDA=18.235
NC_035098.1	37568763	.	C	T	.	.	MAF_INRAE=21.519;MAF_USDA=10.417
NC_035098.1	37568766	.	C	T	.	.	MAF_INRAE=5.0;MAF_USDA=17.213
NC_035098.1	37568781	.	G	A	.	.	MAF_INRAE=15.19;MAF_USDA=9.412
NC_035098.1	37568859	.	A	T	.	.	MAF_INRAE=20.886;MAF_USDA=7.647
NC_035098.1	37568933	.	T	G	.	.	MAF_INRAE=3.333
NC_035098.1	37568966	.	G	A	.	.	MAF_INRAE=27.215;MAF_USDA=12.941
NC_035098.1	37568976	.	G	A	.	.	MAF_USDA=1.639
NC_035098.1	37568977	.	A	T	.	.	MAF_INRAE=41.772;MAF_USDA=45.294
NC_035098.1	37568985	.	C	T	.	.	MAF_INRAE=37.975;MAF_USDA=34.118
NC_035098.1	37569002	.	C	T	.	.	MAF_INRAE=23.418;MAF_USDA=8.235
NC_035098.1	37569087	.	A	T	.	.	MAF_INRAE=2.5;MAF_USDA=3.279
NC_035098.1	37569092	.	G	A	.	.	MAF_INRAE=2.5;MAF_USDA=3.279
NC_035098.1	37569149	.	G	T	.	.	MAF_USDA=3.279
NC_035098.1	37569191	.	T	C	.	.	MAF_INRAE=39.873;MAF_USDA=35.882
NC_035098.1	37569504	.	G	A	.	.	MAF_USDA=2.459
NC_035098.1	37569642	.	A	G	.	.	MAF_USDA=1.639
NC_035098.1	37569646	.	A	G	.	.	MAF_INRAE=24.684;MAF_USDA=11.765
NC_035098.1	37569679	.	T	C	.	.	MAF_USDA=12.5
NC_035098.1	37569783	.	G	T	.	.	MAF_INRAE=2.5;MAF_USDA=3.279
NC_035098.1	37569821	.	A	C	.	.	MAF_INRAE=29.747;MAF_USDA=18.235
NC_035098.1	37569995	.	A	G	.	.	MAF_INRAE=25.316;MAF_USDA=17.647
NC_035098.1	37570053	.	T	C	.	.	MAF_USDA=4.098
NC_035098.1	37570056	.	C	T	.	.	MAF_INRAE=21.519;MAF_USDA=4.706
NC_035098.1	37570071	.	G	A	.	.	MAF_USDA=8.197
NC_035098.1	37570074	.	G	A	.	.	MAF_USDA=9.412
NC_035098.1	37570096	.	C	A	.	.	MAF_USDA=2.459
NC_035098.1	37570117	.	G	A	.	.	MAF_INRAE=10.759;MAF_USDA=2.353
NC_035098.1	37570195	.	A	C	.	.	MAF_INRAE=18.354;MAF_USDA=2.353
NC_035098.1	37570209	.	C	T	.	.	MAF_USDA=10.656
NC_035098.1	37570260	.	C	T	.	.	MAF_INRAE=14.557;MAF_USDA=8.824
NC_035098.1	37570261	.	A	T	.	.	MAF_INRAE=47.5;MAF_USDA=22.941
NC_035098.1	37570392	.	A	C	.	.	MAF_USDA=1.639
NC_035098.1	37570393	.	C	A	.	.	MAF_USDA=1.639
NC_035098.1	37570395	.	G	T	.	.	MAF_USDA=1.639
NC_035098.1	37570510	.	G	T	.	.	MAF_INRAE=10.833;MAF_USDA=20.492
NC_035098.1	37570518	.	G	A	.	.	MAF_INRAE=15.823;MAF_USDA=10.0
NC_035098.1	37570570	.	C	A	.	.	MAF_USDA=1.639
NC_035098.1	37570590	.	G	C	.	.	MAF_INRAE=27.215;MAF_USDA=14.118
NC_035098.1	37570673	.	T	A	.	.	MAF_INRAE=21.519;MAF_USDA=14.118
NC_035098.1	37570752	.	G	C	.	.	MAF_INRAE=2.532;MAF_USDA=4.706
NC_035098.1	37570783	.	C	T	.	.	MAF_INRAE=35.443;MAF_USDA=39.412
NC_035098.1	37570794	.	A	C	.	.	MAF_INRAE=21.519;MAF_USDA=13.529
NC_035098.1	37570801	.	C	A	.	.	MAF_INRAE=4.43;MAF_USDA=12.941
NC_035098.1	37570808	.	T	A	.	.	MAF_INRAE=32.911;MAF_USDA=35.294
NC_035098.1	37570814	.	G	A	.	.	MAF_INRAE=32.911;MAF_USDA=36.471
NC_035098.1	37570815	.	T	C	.	.	MAF_INRAE=24.167;MAF_USDA=6.471
NC_035098.1	37570823	.	A	G	.	.	MAF_INRAE=5.263
NC_035098.1	37570825	.	G	C	.	.	MAF_INRAE=17.089;MAF_USDA=13.529
NC_035098.1	37570856	.	C	T	.	.	MAF_INRAE=48.101;MAF_USDA=48.824
NC_035098.1	37570898	.	C	A	.	.	MAF_USDA=2.459
NC_035098.1	37571039	.	T	A	.	.	MAF_INRAE=2.5
NC_035098.1	37571133	.	A	G	.	.	MAF_INRAE=8.228;MAF_USDA=27.647
NC_035098.1	37571138	.	C	A	.	.	MAF_INRAE=8.228;MAF_USDA=4.098
NC_035098.1	37571150	.	T	C	.	.	MAF_INRAE=5.0
NC_035098.1	37571168	.	T	A	.	.	MAF_INRAE=2.532;MAF_USDA=11.765
NC_035098.1	37571283	.	A	G	.	.	MAF_INRAE=2.532;MAF_USDA=13.529
NC_035098.1	37571323	.	A	G	.	.	MAF_INRAE=20.253;MAF_USDA=22.353
NC_035098.1	37571371	.	G	T	.	.	MAF_USDA=18.852
NC_035098.1	37571406	.	T	C	.	.	MAF_INRAE=37.342;MAF_USDA=18.235
NC_035098.1	37571457	.	C	T	.	.	MAF_INRAE=3.333;MAF_USDA=18.75
NC_035098.1	37571486	.	A	T	.	.	MAF_USDA=1.667
NC_035098.1	37571508	.	T	G	.	.	MAF_INRAE=30.833;MAF_USDA=22.941
NC_035098.1	37571543	.	G	T	.	.	MAF_USDA=6.471
NC_035098.1	37571556	.	C	T	.	.	MAF_USDA=4.918
NC_035098.1	37571674	.	A	G	.	.	MAF_INRAE=36.076;MAF_USDA=48.235
NC_035098.1	37571683	.	C	A	.	.	MAF_INRAE=36.709;MAF_USDA=13.529
NC_035098.1	37571684	.	G	T	.	.	MAF_INRAE=2.5;MAF_USDA=3.279
NC_035098.1	37571733	.	A	G	.	.	MAF_USDA=1.667
NC_035098.1	37571741	.	T	C	.	.	MAF_INRAE=8.228;MAF_USDA=16.471
NC_035098.1	37571756	.	A	G	.	.	MAF_USDA=2.459
NC_035098.1	37571832	.	G	A	.	.	MAF_INRAE=2.532;MAF_USDA=12.353
NC_035098.1	37572627	.	C	T	.	.	MAF_USDA=3.333
NC_035098.1	37572679	.	C	A	.	.	MAF_INRAE=7.595;MAF_USDA=4.118
NC_035098.1	37572690	.	T	C	.	.	MAF_INRAE=7.595;MAF_USDA=4.167
NC_035098.1	37572712	.	T	A	.	.	MAF_USDA=4.098
NC_035098.1	37572715	.	T	C	.	.	MAF_INRAE=43.671;MAF_USDA=45.294
NC_035098.1	37572797	.	G	A	.	.	MAF_INRAE=5.0;MAF_USDA=9.167
NC_035098.1	37572811	.	A	G	.	.	MAF_USDA=1.667
NC_035098.1	37572886	.	G	C	.	.	MAF_INRAE=10.759;MAF_USDA=6.471
NC_035098.1	37572978	.	G	T	.	.	MAF_USDA=1.639
NC_035098.1	37573012	.	G	A	.	.	MAF_USDA=6.25
NC_035098.1	37573042	.	C	T	.	.	MAF_INRAE=21.519;MAF_USDA=39.412
NC_035098.1	37573157	.	A	T	.	.	MAF_USDA=1.639
NC_035098.1	37573167	.	G	A	.	.	MAF_INRAE=21.053;MAF_USDA=10.588
NC_035098.1	37573272	.	C	T	.	.	MAF_USDA=4.118
NC_035098.1	37573290	.	A	T	.	.	MAF_USDA=1.639
NC_035098.1	37573424	.	G	A	.	.	MAF_INRAE=5.833;MAF_USDA=7.377
NC_035098.1	37573457	.	C	T	.	.	MAF_INRAE=8.228
NC_035098.1	37573459	.	C	A	.	.	MAF_INRAE=4.167
NC_035098.1	37573516	.	G	T	.	.	MAF_INRAE=41.772;MAF_USDA=32.941
NC_035098.1	37573517	.	T	G	.	.	MAF_USDA=1.639
NC_035098.1	37573525	.	G	A	.	.	MAF_INRAE=31.013;MAF_USDA=32.353
NC_035098.1	37573526	.	A	C	.	.	MAF_INRAE=47.5;MAF_USDA=37.647
NC_035098.1	37573530	.	A	C	.	.	MAF_INRAE=30.833;MAF_USDA=32.941
NC_035098.1	37573562	.	G	A	.	.	MAF_USDA=33.333
NC_035098.1	37573575	.	A	C	.	.	MAF_USDA=33.333
NC_035098.1	37573581	.	A	T	.	.	MAF_USDA=39.634
NC_035098.1	37573587	.	C	T	.	.	MAF_INRAE=43.671;MAF_USDA=41.667
NC_035098.1	37573604	.	G	T	.	.	MAF_INRAE=31.013;MAF_USDA=31.765
NC_035098.1	37573607	.	A	C	.	.	MAF_INRAE=30.833;MAF_USDA=31.765
NC_035098.1	37573621	.	A	G	.	.	MAF_INRAE=8.861;MAF_USDA=16.471
NC_035098.1	37573625	.	G	A	.	.	MAF_USDA=4.118
NC_035098.1	37573626	.	A	T	.	.	MAF_INRAE=15.19;MAF_USDA=38.824
NC_035098.1	37573631	.	C	T	.	.	MAF_INRAE=2.532;MAF_USDA=4.918
NC_035098.1	37573635	.	T	C	.	.	MAF_USDA=7.377
NC_035098.1	37573636	.	C	A	.	.	MAF_USDA=7.377
NC_035098.1	37573639	.	G	A	.	.	MAF_USDA=2.353
NC_035098.1	37573669	.	A	G	.	.	MAF_INRAE=37.342;MAF_USDA=42.941
NC_035098.1	37573686	.	G	A	.	.	MAF_INRAE=21.519;MAF_USDA=4.118
NC_035098.1	37573700	.	C	T	.	.	MAF_USDA=3.279
NC_035098.1	37573705	.	C	A	.	.	MAF_INRAE=21.519;MAF_USDA=4.118
NC_035098.1	37573707	.	A	G	.	.	MAF_USDA=1.639
NC_035098.1	37573710	.	T	G	.	.	MAF_INRAE=21.519;MAF_USDA=4.118
NC_035098.1	37573726	.	C	G	.	.	MAF_USDA=1.639
NC_035098.1	37573742	.	G	T	.	.	MAF_INRAE=37.342;MAF_USDA=44.118
NC_035098.1	37573763	.	C	T	.	.	MAF_INRAE=18.987;MAF_USDA=8.235
NC_035098.1	37573767	.	C	T	.	.	MAF_INRAE=20.0;MAF_USDA=4.118
NC_035098.1	37573779	.	G	T	.	.	MAF_USDA=2.459
NC_035098.1	37573792	.	T	C	.	.	MAF_INRAE=42.405;MAF_USDA=37.647
NC_035098.1	37573793	.	G	C	.	.	MAF_INRAE=2.5
NC_035098.1	37573799	.	C	T	.	.	MAF_USDA=1.639
NC_035098.1	37573821	.	C	T	.	.	MAF_INRAE=29.747;MAF_USDA=11.765
NC_035098.1	37573822	.	G	C	.	.	MAF_USDA=1.639
NC_035098.1	37573823	.	T	A	.	.	MAF_INRAE=11.392;MAF_USDA=22.941
NC_035098.1	37573831	.	C	T	.	.	MAF_USDA=2.459
NC_035098.1	37573847	.	T	C	.	.	MAF_INRAE=42.405;MAF_USDA=38.235
NC_035098.1	37573863	.	C	T	.	.	MAF_INRAE=42.405;MAF_USDA=37.059
NC_035098.1	37573865	.	C	T	.	.	MAF_INRAE=2.5;MAF_USDA=4.098
NC_035098.1	37573899	.	T	G	.	.	MAF_USDA=35.417
NC_035098.1	37573900	.	A	C	.	.	MAF_USDA=35.417
NC_035098.1	37573926	.	C	A	.	.	MAF_INRAE=11.392;MAF_USDA=21.765
NC_035098.1	37573944	.	T	C	.	.	MAF_INRAE=48.333
NC_035098.1	37573962	.	C	A	.	.	MAF_INRAE=46.203;MAF_USDA=15.882
NC_035098.1	37573963	.	A	C	.	.	MAF_INRAE=11.392;MAF_USDA=22.941
NC_035098.1	37573974	.	C	A	.	.	MAF_INRAE=45.57;MAF_USDA=15.882
NC_035098.1	37573988	.	C	G	.	.	MAF_INRAE=43.038;MAF_USDA=39.412
NC_035098.1	37574041	.	C	A	.	.	MAF_INRAE=5.263;MAF_USDA=3.529
NC_035098.1	37574094	.	G	T	.	.	MAF_INRAE=14.557;MAF_USDA=2.353
NC_035098.1	37574104	.	C	A	.	.	MAF_INRAE=36.076;MAF_USDA=29.167
NC_035098.1	37574126	.	G	T	.	.	MAF_USDA=2.459
NC_035098.1	37574150	.	G	T	.	.	MAF_INRAE=25.316;MAF_USDA=12.353
NC_035098.1	37574168	.	G	A	.	.	MAF_INRAE=25.316;MAF_USDA=12.353
NC_035098.1	37574177	.	G	A	.	.	MAF_INRAE=18.333
NC_035098.1	37574180	.	T	G	.	.	MAF_INRAE=11.392;MAF_USDA=20.588
NC_035098.1	37574193	.	G	A	.	.	MAF_USDA=1.639
NC_035098.1	37574232	.	C	T	.	.	MAF_INRAE=22.785;MAF_USDA=9.412
NC_035098.1	37574238	.	C	A	.	.	MAF_INRAE=2.5;MAF_USDA=4.098
NC_035098.1	37574244	.	T	C	.	.	MAF_INRAE=20.886;MAF_USDA=4.118
NC_035098.1	37574301	.	T	G	.	.	MAF_INRAE=2.5;MAF_USDA=8.235
NC_035098.1	37574314	.	T	C	.	.	MAF_INRAE=24.051;MAF_USDA=8.333
NC_035098.1	37574317	.	G	T	.	.	MAF_INRAE=20.0;MAF_USDA=10.0
NC_035098.1	37574334	.	A	C	.	.	MAF_INRAE=2.5;MAF_USDA=4.098
NC_035098.1	37574412	.	G	A	.	.	MAF_USDA=9.836
NC_035098.1	37574419	.	C	A	.	.	MAF_USDA=12.353
NC_035098.1	37574430	.	C	A	.	.	MAF_USDA=20.588
NC_035098.1	37574432	.	C	T	.	.	MAF_USDA=25.882
NC_035098.1	37574492	.	C	G	.	.	MAF_USDA=42.771
NC_035098.1	37574500	.	A	G	.	.	MAF_USDA=41.071
NC_035098.1	37574544	.	T	C	.	.	MAF_USDA=39.583
NC_035098.1	37574560	.	A	G	.	.	MAF_USDA=35.417
NC_035098.1	37574561	.	G	C	.	.	MAF_USDA=37.5
NC_035098.1	37574564	.	G	T	.	.	MAF_USDA=6.25
NC_035098.1	37575404	.	C	T	.	.	MAF_USDA=10.241
NC_035098.1	37575488	.	C	T	.	.	MAF_USDA=41.463
NC_035098.1	37575576	.	C	T	.	.	MAF_INRAE=5.263;MAF_USDA=40.854
NC_035098.1	37575577	.	A	G	.	.	MAF_USDA=41.463
NC_035098.1	37575622	.	G	A	.	.	MAF_INRAE=5.263;MAF_USDA=41.176
NC_035098.1	37575625	.	A	G	.	.	MAF_USDA=4.167
NC_035098.1	37575634	.	G	A	.	.	MAF_INRAE=5.263;MAF_USDA=41.176
NC_035098.1	37575635	.	T	G	.	.	MAF_USDA=21.765
NC_035098.1	37581740	.	C	G	.	.	MAF_USDA=46.429
NC_035098.1	37581761	.	C	T	.	.	MAF_INRAE=34.167;MAF_USDA=42.857
NC_035098.1	37581768	.	A	T	.	.	MAF_INRAE=34.167;MAF_USDA=41.765
NC_035098.1	37581784	.	G	A	.	.	MAF_INRAE=34.167;MAF_USDA=41.176
NC_035098.1	37581841	.	G	A	.	.	MAF_USDA=1.639
NC_035098.1	37581878	.	A	G	.	.	MAF_INRAE=24.051;MAF_USDA=40.588
NC_035098.1	37581883	.	G	A	.	.	MAF_INRAE=2.5;MAF_USDA=4.098
NC_035098.1	37581895	.	T	G	.	.	MAF_INRAE=24.684;MAF_USDA=42.941
NC_035098.1	37581955	.	C	G	.	.	MAF_INRAE=24.051;MAF_USDA=39.412
NC_035098.1	37582010	.	T	C	.	.	MAF_INRAE=15.19;MAF_USDA=15.294
NC_035098.1	37582011	.	G	T	.	.	MAF_INRAE=22.785;MAF_USDA=11.765
NC_035098.1	37582015	.	A	C	.	.	MAF_INRAE=32.911;MAF_USDA=20.588
NC_035098.1	37582049	.	T	C	.	.	MAF_INRAE=5.263;MAF_USDA=28.235
NC_035098.1	37582050	.	T	A	.	.	MAF_INRAE=30.0;MAF_USDA=38.824
NC_035098.1	37582051	.	T	C	.	.	MAF_INRAE=30.0;MAF_USDA=38.824
NC_035098.1	37582066	.	C	T	.	.	MAF_USDA=2.459
NC_035098.1	37582073	.	T	G	.	.	MAF_USDA=3.279
NC_035098.1	37582081	.	C	T	.	.	MAF_INRAE=24.051;MAF_USDA=38.235
NC_035098.1	37582101	.	C	T	.	.	MAF_USDA=2.459
NC_035098.1	37582102	.	C	A	.	.	MAF_INRAE=21.519;MAF_USDA=4.118
NC_035098.1	37582125	.	C	A	.	.	MAF_USDA=1.639
NC_035098.1	37582170	.	T	C	.	.	MAF_INRAE=24.051;MAF_USDA=38.235
NC_035098.1	37582172	.	T	A	.	.	MAF_INRAE=30.0;MAF_USDA=38.235
NC_035098.1	37582178	.	A	T	.	.	MAF_INRAE=32.911;MAF_USDA=20.588
NC_035098.1	37582190	.	T	A	.	.	MAF_INRAE=24.051;MAF_USDA=37.647
NC_035098.1	37582201	.	T	C	.	.	MAF_INRAE=20.253;MAF_USDA=28.824
NC_035098.1	37582233	.	T	C	.	.	MAF_INRAE=24.684;MAF_USDA=38.824
NC_035098.1	37582239	.	C	T	.	.	MAF_INRAE=24.684;MAF_USDA=38.824
NC_035098.1	37582278	.	C	A	.	.	MAF_INRAE=24.051;MAF_USDA=38.824
NC_035098.1	37582280	.	C	T	.	.	MAF_INRAE=1.667;MAF_USDA=4.706
NC_035098.1	37582290	.	A	T	.	.	MAF_INRAE=24.051;MAF_USDA=38.824
NC_035098.1	37582308	.	T	C	.	.	MAF_INRAE=24.051;MAF_USDA=27.083
NC_035098.1	37582316	.	A	C	.	.	MAF_INRAE=24.051;MAF_USDA=36.747
NC_035098.1	37582320	.	C	A	.	.	MAF_INRAE=25.833;MAF_USDA=25.0
NC_035098.1	37582321	.	G	A	.	.	MAF_INRAE=20.886;MAF_USDA=10.417
NC_035098.1	37582332	.	G	A	.	.	MAF_INRAE=24.051;MAF_USDA=38.235
NC_035098.1	37582339	.	T	C	.	.	MAF_INRAE=24.051;MAF_USDA=38.235
NC_035098.1	37582368	.	T	G	.	.	MAF_INRAE=21.053;MAF_USDA=12.353
NC_035098.1	37582405	.	A	T	.	.	MAF_INRAE=24.684;MAF_USDA=40.0
NC_035098.1	37582462	.	T	C	.	.	MAF_INRAE=27.848;MAF_USDA=47.619
NC_035098.1	37582512	.	C	T	.	.	MAF_USDA=27.083
NC_035098.1	37582680	.	C	T	.	.	MAF_USDA=4.098
NC_035098.1	37582682	.	C	T	.	.	MAF_USDA=38.824
NC_035098.1	37582721	.	T	C	.	.	MAF_USDA=39.412
NC_035098.1	37582728	.	G	A	.	.	MAF_USDA=7.059
NC_035098.1	37582763	.	T	C	.	.	MAF_USDA=40.0
NC_035098.1	37582793	.	C	A	.	.	MAF_USDA=41.566
NC_035098.1	37582893	.	T	C	.	.	MAF_USDA=45.783
NC_035098.1	37582923	.	C	A	.	.	MAF_USDA=39.412
NC_035098.1	37582965	.	C	T	.	.	MAF_USDA=1.639
NC_035098.1	37582967	.	G	A	.	.	MAF_USDA=4.098
NC_035098.1	37583026	.	G	A	.	.	MAF_USDA=7.377
NC_035098.1	37583050	.	C	T	.	.	MAF_INRAE=23.418;MAF_USDA=12.353
NC_035098.1	37583052	.	C	G	.	.	MAF_INRAE=30.0;MAF_USDA=39.412
NC_035098.1	37583071	.	C	T	.	.	MAF_INRAE=5.263;MAF_USDA=2.941
NC_035098.1	37583106	.	C	T	.	.	MAF_INRAE=24.684;MAF_USDA=38.824
NC_035098.1	37583127	.	A	G	.	.	MAF_INRAE=24.684;MAF_USDA=40.588
NC_035098.1	37583160	.	T	A	.	.	MAF_INRAE=23.418;MAF_USDA=10.588
NC_035098.1	37583184	.	G	T	.	.	MAF_INRAE=5.263
NC_035098.1	37583204	.	C	T	.	.	MAF_INRAE=43.038;MAF_USDA=40.588
NC_035098.1	37583274	.	G	T	.	.	MAF_USDA=1.639
NC_035098.1	37583293	.	C	T	.	.	MAF_USDA=35.417
NC_035098.1	37583301	.	G	A	.	.	MAF_USDA=41.667
NC_035098.1	37583311	.	G	C	.	.	MAF_USDA=29.167
NC_035098.1	37583390	.	G	A	.	.	MAF_USDA=2.5
NC_035098.1	37583418	.	G	A	.	.	MAF_USDA=2.941
NC_035098.1	37583420	.	G	A	.	.	MAF_INRAE=21.053;MAF_USDA=12.353
NC_035098.1	37583487	.	C	T	.	.	MAF_INRAE=24.051;MAF_USDA=38.235
NC_035098.1	37583505	.	A	G	.	.	MAF_INRAE=30.0;MAF_USDA=27.083
NC_035098.1	37583517	.	T	A	.	.	MAF_INRAE=24.051;MAF_USDA=38.824
NC_035098.1	37583562	.	C	T	.	.	MAF_INRAE=24.684;MAF_USDA=38.824
NC_035098.1	37583565	.	G	C	.	.	MAF_USDA=14.583
NC_035098.1	37583590	.	G	T	.	.	MAF_USDA=2.083
NC_035098.1	37583638	.	C	T	.	.	MAF_INRAE=26.582;MAF_USDA=7.143
NC_035098.1	37583675	.	C	A	.	.	MAF_INRAE=5.263;MAF_USDA=29.167
NC_035098.1	37583676	.	C	A	.	.	MAF_USDA=27.083
NC_035098.1	37583695	.	C	T	.	.	MAF_USDA=25.0
NC_035098.1	37583696	.	G	A	.	.	MAF_INRAE=5.263;MAF_USDA=29.167
NC_035098.1	37583712	.	T	C	.	.	MAF_INRAE=5.263
NC_035098.1	37583727	.	T	C	.	.	MAF_INRAE=5.263
NC_035098.1	37583825	.	A	G	.	.	MAF_USDA=44.118
NC_035098.1	37583842	.	T	G	.	.	MAF_USDA=44.118
NC_035098.1	37583853	.	T	G	.	.	MAF_USDA=4.918
NC_035098.1	37583862	.	A	T	.	.	MAF_INRAE=13.333;MAF_USDA=8.235
NC_035098.1	37583863	.	G	A	.	.	MAF_USDA=48.824
NC_035098.1	37583864	.	G	T	.	.	MAF_INRAE=13.333;MAF_USDA=8.235
NC_035098.1	37583876	.	A	C	.	.	MAF_USDA=4.918
NC_035098.1	37583887	.	T	C	.	.	MAF_USDA=8.235
NC_035098.1	37583901	.	T	A	.	.	MAF_USDA=14.583
NC_035098.1	37583919	.	T	C	.	.	MAF_USDA=16.667
NC_035098.1	37583928	.	C	T	.	.	MAF_INRAE=33.333;MAF_USDA=50.0
NC_035098.1	37583930	.	T	A	.	.	MAF_INRAE=15.0;MAF_USDA=14.583
NC_035098.1	37583931	.	A	T	.	.	MAF_USDA=10.417
NC_035098.1	37583937	.	G	C	.	.	MAF_USDA=47.826
NC_035098.1	37583939	.	G	C	.	.	MAF_INRAE=32.5;MAF_USDA=45.833
NC_035098.1	37583956	.	T	A	.	.	MAF_USDA=14.583
NC_035098.1	37583966	.	G	A	.	.	MAF_INRAE=20.0;MAF_USDA=14.583
NC_035098.1	37583969	.	T	C	.	.	MAF_USDA=43.182
NC_035098.1	37584304	.	T	C	.	.	MAF_USDA=43.75
NC_035098.1	37584319	.	G	A	.	.	MAF_INRAE=5.263
NC_035098.1	37584351	.	A	G	.	.	MAF_USDA=48.795
NC_035098.1	37584383	.	G	A	.	.	MAF_INRAE=15.833;MAF_USDA=9.524
NC_035098.1	37584430	.	C	T	.	.	MAF_USDA=43.75
NC_035098.1	37584440	.	C	T	.	.	MAF_USDA=35.417
NC_035098.1	37584606	.	A	T	.	.	MAF_USDA=37.5
NC_035098.1	37584662	.	A	T	.	.	MAF_USDA=41.667
NC_035098.1	37584684	.	C	T	.	.	MAF_USDA=17.059
NC_035098.1	37584700	.	C	A	.	.	MAF_USDA=9.412
NC_035098.1	37584701	.	A	G	.	.	MAF_USDA=1.639
NC_035098.1	37584722	.	G	A	.	.	MAF_USDA=29.167
NC_035098.1	37584734	.	G	A	.	.	MAF_USDA=25.0
NC_035098.1	37584784	.	T	C	.	.	MAF_USDA=39.583
NC_035098.1	37584874	.	A	C	.	.	MAF_USDA=29.167
NC_035098.1	37584880	.	T	G	.	.	MAF_USDA=41.667
NC_035098.1	37584920	.	G	A	.	.	MAF_USDA=43.75
NC_035098.1	37584921	.	C	A	.	.	MAF_USDA=45.833
NC_035098.1	37584924	.	T	C	.	.	MAF_USDA=45.833
NC_035098.1	37584931	.	A	G	.	.	MAF_USDA=39.583
NC_035098.1	37584949	.	A	G	.	.	MAF_USDA=45.833
NC_035098.1	37584968	.	A	G	.	.	MAF_USDA=41.667
NC_035098.1	37586317	.	G	T	.	.	MAF_USDA=39.583
NC_035098.1	37586329	.	G	T	.	.	MAF_USDA=43.75
NC_035098.1	37586337	.	C	T	.	.	MAF_USDA=50.0
NC_035098.1	37586396	.	T	G	.	.	MAF_USDA=39.583
NC_035098.1	37586450	.	C	T	.	.	MAF_INRAE=5.263
NC_035098.1	37586451	.	G	A	.	.	MAF_USDA=47.917
NC_035098.1	37586481	.	C	T	.	.	MAF_INRAE=10.526;MAF_USDA=33.333
NC_035098.1	37586504	.	T	G	.	.	MAF_INRAE=7.895
NC_035098.1	37586514	.	A	C	.	.	MAF_INRAE=5.263;MAF_USDA=27.083
NC_035098.1	37586519	.	C	T	.	.	MAF_INRAE=5.263;MAF_USDA=4.167
NC_035098.1	37586520	.	A	G	.	.	MAF_USDA=31.25
NC_035098.1	37586527	.	A	T	.	.	MAF_INRAE=18.421;MAF_USDA=12.5
NC_035098.1	37586575	.	C	T	.	.	MAF_INRAE=5.263;MAF_USDA=38.824
NC_035098.1	37586582	.	C	T	.	.	MAF_INRAE=5.263;MAF_USDA=37.059
NC_035098.1	37586614	.	A	G	.	.	MAF_INRAE=24.051;MAF_USDA=39.412
NC_035098.1	37586615	.	G	A	.	.	MAF_INRAE=25.833;MAF_USDA=19.412
NC_035098.1	37586670	.	T	C	.	.	MAF_USDA=1.639
NC_035098.1	37586672	.	T	C	.	.	MAF_INRAE=5.263;MAF_USDA=40.588
NC_035098.1	37587321	.	T	A	.	.	MAF_USDA=35.417
NC_035098.1	37587328	.	C	T	.	.	MAF_USDA=37.5
NC_035098.1	37587371	.	G	A	.	.	MAF_USDA=20.833
NC_035098.1	37587389	.	C	T	.	.	MAF_USDA=18.75
NC_035098.1	37587393	.	G	A	.	.	MAF_INRAE=35.833
NC_035098.1	37587401	.	T	A	.	.	MAF_INRAE=34.167;MAF_USDA=10.976
NC_035098.1	37587402	.	G	A	.	.	MAF_INRAE=27.848
NC_035098.1	37587410	.	G	C	.	.	MAF_INRAE=27.215
NC_035098.1	37587411	.	T	A	.	.	MAF_INRAE=5.263;MAF_USDA=6.034
NC_035098.1	37587440	.	G	T	.	.	MAF_INRAE=21.053;MAF_USDA=14.583
NC_035098.1	37587512	.	G	T	.	.	MAF_USDA=6.78
NC_035098.1	37587550	.	T	G	.	.	MAF_INRAE=22.152;MAF_USDA=10.417
NC_035098.1	37587583	.	A	G	.	.	MAF_INRAE=24.051;MAF_USDA=38.554
NC_035098.1	37587600	.	A	C	.	.	MAF_INRAE=13.924;MAF_USDA=26.506
NC_035098.1	37587606	.	C	T	.	.	MAF_INRAE=24.051;MAF_USDA=37.349
NC_035098.1	37587626	.	A	G	.	.	MAF_USDA=13.253
NC_035098.1	37587659	.	G	A	.	.	MAF_INRAE=24.051;MAF_USDA=37.952
NC_035098.1	37587665	.	A	C	.	.	MAF_INRAE=24.051;MAF_USDA=37.952
NC_035098.1	37587701	.	T	G	.	.	MAF_INRAE=24.051;MAF_USDA=37.952
NC_035098.1	37587738	.	A	T	.	.	MAF_USDA=1.667
NC_035098.1	37587783	.	T	C	.	.	MAF_INRAE=24.051;MAF_USDA=37.952
NC_035098.1	37587806	.	G	A	.	.	MAF_USDA=4.167
NC_035098.1	37587815	.	G	T	.	.	MAF_USDA=26.506
NC_035098.1	37587836	.	T	G	.	.	MAF_INRAE=30.0;MAF_USDA=27.083
NC_035098.1	37587866	.	A	G	.	.	MAF_INRAE=24.051;MAF_USDA=37.349
NC_035098.1	37587890	.	A	G	.	.	MAF_INRAE=24.051;MAF_USDA=37.952
NC_035098.1	37588003	.	A	C	.	.	MAF_INRAE=24.051;MAF_USDA=37.349
NC_035098.1	37588053	.	A	T	.	.	MAF_INRAE=39.873;MAF_USDA=28.571
NC_035098.1	37588061	.	C	G	.	.	MAF_USDA=37.349
NC_035098.1	37588114	.	C	G	.	.	MAF_INRAE=28.481;MAF_USDA=6.25
NC_035098.1	37588121	.	G	C	.	.	MAF_INRAE=21.519;MAF_USDA=4.167
NC_035098.1	37588146	.	A	G	.	.	MAF_INRAE=24.684;MAF_USDA=37.952
NC_035098.1	37588148	.	A	C	.	.	MAF_INRAE=30.833;MAF_USDA=37.952
NC_035098.1	37588163	.	T	A	.	.	MAF_INRAE=20.886;MAF_USDA=4.217
NC_035098.1	37588223	.	C	T	.	.	MAF_INRAE=5.263;MAF_USDA=37.952
NC_035098.1	37588234	.	A	C	.	.	MAF_INRAE=30.833;MAF_USDA=25.0
NC_035098.1	37588236	.	A	C	.	.	MAF_INRAE=24.684;MAF_USDA=29.167
NC_035098.1	37588238	.	A	G	.	.	MAF_INRAE=30.833;MAF_USDA=27.083
NC_035098.1	37588313	.	A	G	.	.	MAF_INRAE=32.911;MAF_USDA=16.265
NC_035098.1	37588329	.	G	A	.	.	MAF_INRAE=5.263;MAF_USDA=37.349
NC_035098.1	37588354	.	G	A	.	.	MAF_INRAE=5.263;MAF_USDA=37.349
NC_035098.1	37588383	.	G	T	.	.	MAF_USDA=1.639
NC_035098.1	37588402	.	C	A	.	.	MAF_USDA=1.639
NC_035098.1	37588406	.	T	G	.	.	MAF_INRAE=21.053;MAF_USDA=4.118
NC_035098.1	37588419	.	A	C	.	.	MAF_USDA=3.529
NC_035098.1	37588423	.	T	G	.	.	MAF_INRAE=21.053;MAF_USDA=6.471
NC_035098.1	37588425	.	G	T	.	.	MAF_USDA=4.706
NC_035098.1	37588432	.	C	T	.	.	MAF_USDA=40.0
NC_035098.1	37588448	.	C	G	.	.	MAF_USDA=3.279
NC_035098.1	37588455	.	A	T	.	.	MAF_USDA=4.098
NC_035098.1	37588475	.	T	A	.	.	MAF_USDA=16.471
NC_035098.1	37588515	.	T	A	.	.	MAF_USDA=41.667
NC_035098.1	37588535	.	T	A	.	.	MAF_USDA=43.75
NC_035098.1	37588539	.	C	A	.	.	MAF_USDA=5.882
NC_035098.1	37588575	.	A	T	.	.	MAF_USDA=12.941
NC_035098.1	37588613	.	C	A	.	.	MAF_USDA=14.118
NC_035098.1	37588615	.	T	A	.	.	MAF_USDA=14.118
NC_035098.1	37588631	.	T	C	.	.	MAF_USDA=2.083
NC_035098.1	37588686	.	C	T	.	.	MAF_INRAE=20.886;MAF_USDA=4.118
NC_035098.1	37588746	.	T	C	.	.	MAF_USDA=8.197
NC_035098.1	37588749	.	C	T	.	.	MAF_USDA=4.098
NC_035098.1	37588759	.	A	G	.	.	MAF_INRAE=23.418;MAF_USDA=41.176
NC_035098.1	37588766	.	T	C	.	.	MAF_INRAE=21.053;MAF_USDA=12.941
NC_035098.1	37588818	.	A	G	.	.	MAF_INRAE=24.684;MAF_USDA=41.765
NC_035098.1	37588841	.	A	G	.	.	MAF_INRAE=24.684;MAF_USDA=41.765
NC_035098.1	37588845	.	A	G	.	.	MAF_INRAE=30.833;MAF_USDA=42.353
NC_035098.1	37588880	.	C	T	.	.	MAF_INRAE=21.053;MAF_USDA=12.941
NC_035098.1	37588947	.	T	C	.	.	MAF_INRAE=24.051;MAF_USDA=41.176
NC_035098.1	37588962	.	T	A	.	.	MAF_INRAE=24.051;MAF_USDA=41.176
NC_035098.1	37588993	.	C	G	.	.	MAF_INRAE=34.81;MAF_USDA=15.294
NC_035098.1	37589052	.	G	A	.	.	MAF_USDA=2.459
NC_035098.1	37589085	.	G	A	.	.	MAF_INRAE=13.924;MAF_USDA=25.294
NC_035098.1	37589321	.	G	A	.	.	MAF_INRAE=45.57;MAF_USDA=47.059
NC_035098.1	37589363	.	C	G	.	.	MAF_USDA=1.639
NC_035098.1	37589388	.	T	G	.	.	MAF_INRAE=32.278;MAF_USDA=11.176
NC_035098.1	37589508	.	A	C	.	.	MAF_INRAE=34.177;MAF_USDA=15.882
NC_035098.1	37589577	.	A	G	.	.	MAF_INRAE=24.051;MAF_USDA=38.235
NC_035098.1	37589604	.	C	A	.	.	MAF_INRAE=21.519;MAF_USDA=4.118
NC_035098.1	37589657	.	G	A	.	.	MAF_INRAE=13.924;MAF_USDA=28.235
NC_035098.1	37589733	.	C	G	.	.	MAF_USDA=1.667
NC_035098.1	37589740	.	A	G	.	.	MAF_USDA=27.083
NC_035098.1	37589779	.	G	A	.	.	MAF_USDA=29.167
NC_035098.1	37589801	.	A	C	.	.	MAF_INRAE=5.0;MAF_USDA=5.738
NC_035098.1	37589844	.	G	A	.	.	MAF_INRAE=21.053;MAF_USDA=12.353
NC_035098.1	37589865	.	C	G	.	.	MAF_INRAE=33.544;MAF_USDA=15.882
NC_035098.1	37589892	.	G	A	.	.	MAF_USDA=2.459
NC_035098.1	37589905	.	G	A	.	.	MAF_USDA=1.639
NC_035098.1	37589928	.	A	G	.	.	MAF_USDA=1.639
NC_035098.1	37589938	.	A	G	.	.	MAF_INRAE=5.0;MAF_USDA=4.098
NC_035098.1	37589962	.	A	G	.	.	MAF_INRAE=13.924;MAF_USDA=24.118
NC_035098.1	37589963	.	T	G	.	.	MAF_INRAE=24.051;MAF_USDA=17.059
NC_035098.1	37590089	.	T	C	.	.	MAF_USDA=2.459
NC_035098.1	37590121	.	T	C	.	.	MAF_INRAE=49.167;MAF_USDA=15.294
NC_035098.1	37590177	.	A	G	.	.	MAF_USDA=24.118
NC_035098.1	37590194	.	C	T	.	.	MAF_INRAE=2.532;MAF_USDA=8.197
NC_035098.1	37590264	.	G	A	.	.	MAF_USDA=1.639
NC_035098.1	37590304	.	G	A	.	.	MAF_INRAE=2.632;MAF_USDA=5.738
NC_035098.1	37590408	.	A	G	.	.	MAF_USDA=1.639
NC_035098.1	37590450	.	C	T	.	.	MAF_INRAE=26.316;MAF_USDA=37.647
NC_035098.1	37590469	.	C	T	.	.	MAF_INRAE=5.263;MAF_USDA=4.706
NC_035098.1	37590554	.	A	T	.	.	MAF_INRAE=24.684;MAF_USDA=17.647
NC_035098.1	37590629	.	G	A	.	.	MAF_USDA=1.639
NC_035098.1	37590664	.	A	G	.	.	MAF_INRAE=5.263;MAF_USDA=5.294
NC_035098.1	37590789	.	G	T	.	.	MAF_USDA=1.639
NC_035098.1	37590865	.	A	C	.	.	MAF_INRAE=10.759;MAF_USDA=2.353
NC_035098.1	37590940	.	C	T	.	.	MAF_USDA=4.098
NC_035098.1	37590966	.	C	A	.	.	MAF_USDA=1.639
NC_035098.1	37590970	.	T	C	.	.	MAF_INRAE=26.316;MAF_USDA=37.647
NC_035098.1	37591024	.	A	T	.	.	MAF_INRAE=23.418;MAF_USDA=17.059
NC_035098.1	37591121	.	G	A	.	.	MAF_INRAE=21.519;MAF_USDA=4.118
NC_035098.1	37591126	.	T	C	.	.	MAF_INRAE=31.646;MAF_USDA=46.471
NC_035098.1	37591127	.	C	T	.	.	MAF_INRAE=31.667;MAF_USDA=47.059
NC_035098.1	37591141	.	A	G	.	.	MAF_INRAE=24.051;MAF_USDA=34.118
NC_035098.1	37591157	.	C	T	.	.	MAF_USDA=8.197
NC_035098.1	37591179	.	T	C	.	.	MAF_INRAE=30.0;MAF_USDA=11.765
NC_035098.1	37591246	.	C	T	.	.	MAF_INRAE=29.114;MAF_USDA=5.294
NC_035098.1	37591262	.	C	A	.	.	MAF_USDA=1.639
NC_035098.1	37591281	.	T	G	.	.	MAF_INRAE=30.0;MAF_USDA=11.765
NC_035098.1	37591334	.	C	G	.	.	MAF_INRAE=5.263;MAF_USDA=4.118
NC_035098.1	37591345	.	C	A	.	.	MAF_INRAE=31.646;MAF_USDA=46.471
NC_035098.1	37591502	.	G	A	.	.	MAF_USDA=1.639
NC_035098.1	37591555	.	G	A	.	.	MAF_INRAE=29.114;MAF_USDA=5.294
NC_035098.1	37591651	.	T	C	.	.	MAF_INRAE=30.0;MAF_USDA=17.857
NC_035098.1	37591700	.	A	G	.	.	MAF_INRAE=38.333;MAF_USDA=46.429
NC_035098.1	37591703	.	C	A	.	.	MAF_INRAE=38.333;MAF_USDA=46.429
NC_035098.1	37591765	.	A	C	.	.	MAF_USDA=1.667
NC_035098.1	37591877	.	G	C	.	.	MAF_USDA=14.286
NC_035098.1	37591883	.	C	G	.	.	MAF_INRAE=21.667;MAF_USDA=4.167
NC_035098.1	37591987	.	G	A	.	.	MAF_INRAE=30.38;MAF_USDA=50.0
NC_035098.1	37592003	.	G	A	.	.	MAF_INRAE=5.0;MAF_USDA=5.738
NC_035098.1	37592011	.	G	C	.	.	MAF_INRAE=26.316;MAF_USDA=25.294
NC_035098.1	37592012	.	C	T	.	.	MAF_USDA=25.294
NC_035098.1	37592017	.	A	T	.	.	MAF_INRAE=5.263;MAF_USDA=4.706
NC_035098.1	37592074	.	T	A	.	.	MAF_INRAE=25.949;MAF_USDA=15.294
NC_035098.1	37592085	.	A	G	.	.	MAF_INRAE=27.215;MAF_USDA=20.588
NC_035098.1	37592091	.	T	G	.	.	MAF_INRAE=27.215;MAF_USDA=21.176
NC_035098.1	37592101	.	C	A	.	.	MAF_USDA=4.098
NC_035098.1	37592120	.	G	T	.	.	MAF_INRAE=25.949;MAF_USDA=15.294
NC_035098.1	37592129	.	C	T	.	.	MAF_INRAE=25.833;MAF_USDA=14.706
NC_035098.1	37592130	.	C	G	.	.	MAF_USDA=6.25
NC_035098.1	37592139	.	A	C	.	.	MAF_INRAE=27.215;MAF_USDA=21.765
NC_035098.1	37592143	.	T	G	.	.	MAF_INRAE=25.833;MAF_USDA=20.588
NC_035098.1	37592209	.	T	A	.	.	MAF_INRAE=5.263;MAF_USDA=5.294
NC_035098.1	37592266	.	C	T	.	.	MAF_INRAE=31.646;MAF_USDA=31.765
NC_035098.1	37592295	.	G	T	.	.	MAF_USDA=1.639
NC_035098.1	37592399	.	T	C	.	.	MAF_INRAE=12.5;MAF_USDA=19.412
NC_035098.1	37592411	.	T	C	.	.	MAF_USDA=1.639
NC_035098.1	37592503	.	C	A	.	.	MAF_INRAE=2.5;MAF_USDA=5.738
NC_035098.1	37592510	.	C	A	.	.	MAF_USDA=1.639
NC_035098.1	37592527	.	C	T	.	.	MAF_INRAE=28.481;MAF_USDA=5.882
NC_035098.1	37592539	.	G	A	.	.	MAF_USDA=4.918
NC_035098.1	37592563	.	T	C	.	.	MAF_USDA=1.639
NC_035098.1	37592592	.	A	T	.	.	MAF_INRAE=30.0;MAF_USDA=10.588
NC_035098.1	37592742	.	C	T	.	.	MAF_INRAE=5.263;MAF_USDA=4.706
NC_035098.1	37592757	.	G	T	.	.	MAF_USDA=4.706
NC_035098.1	37592774	.	T	C	.	.	MAF_INRAE=25.316;MAF_USDA=15.882
NC_035098.1	37592775	.	G	C	.	.	MAF_INRAE=23.333;MAF_USDA=10.588
NC_035098.1	37592796	.	G	A	.	.	MAF_USDA=1.639
NC_035098.1	37592799	.	C	T	.	.	MAF_INRAE=5.0;MAF_USDA=4.918
NC_035098.1	37592811	.	A	C	.	.	MAF_INRAE=25.316;MAF_USDA=15.882
NC_035098.1	37592812	.	T	C	.	.	MAF_INRAE=23.333;MAF_USDA=11.176
NC_035098.1	37592819	.	C	T	.	.	MAF_INRAE=2.5;MAF_USDA=3.279
NC_035098.1	37592879	.	G	A	.	.	MAF_INRAE=24.051;MAF_USDA=10.588
NC_035098.1	37592919	.	T	G	.	.	MAF_INRAE=48.101;MAF_USDA=28.235
NC_035098.1	37592952	.	G	T	.	.	MAF_INRAE=24.051;MAF_USDA=11.176
NC_035098.1	37592985	.	G	T	.	.	MAF_INRAE=26.316
NC_035098.1	37593002	.	A	T	.	.	MAF_INRAE=23.418;MAF_USDA=14.118
NC_035098.1	37593010	.	G	A	.	.	MAF_INRAE=25.316;MAF_USDA=18.235
NC_035098.1	37593067	.	C	A	.	.	MAF_INRAE=1.667;MAF_USDA=6.471
NC_035098.1	37593073	.	A	G	.	.	MAF_INRAE=5.0;MAF_USDA=4.918
NC_035098.1	37593075	.	C	T	.	.	MAF_INRAE=21.053;MAF_USDA=14.583
NC_035098.1	37593104	.	G	C	.	.	MAF_INRAE=5.833;MAF_USDA=4.098
NC_035098.1	37593115	.	G	T	.	.	MAF_USDA=3.279
NC_035098.1	37593141	.	A	G	.	.	MAF_USDA=5.0
NC_035098.1	37593144	.	T	C	.	.	MAF_USDA=5.952
NC_035098.1	37593157	.	G	A	.	.	MAF_USDA=14.407
NC_035098.1	37593187	.	A	C	.	.	MAF_USDA=9.016
NC_035098.1	37593217	.	A	C	.	.	MAF_USDA=15.882
NC_035098.1	37593226	.	T	C	.	.	MAF_USDA=6.557
NC_035098.1	37593229	.	G	A	.	.	MAF_USDA=5.738
NC_035098.1	37593234	.	A	T	.	.	MAF_USDA=2.083
NC_035098.1	37593278	.	G	A	.	.	MAF_USDA=14.583
NC_035098.1	37593291	.	A	G	.	.	MAF_USDA=11.31
NC_035098.1	37593309	.	A	T	.	.	MAF_USDA=4.918
NC_035098.1	37593360	.	C	T	.	.	MAF_USDA=1.639
NC_035098.1	37593376	.	C	A	.	.	MAF_USDA=28.235
NC_035098.1	37593381	.	C	A	.	.	MAF_USDA=3.279
NC_035098.1	37593401	.	T	A	.	.	MAF_USDA=12.5
NC_035098.1	37593411	.	T	A	.	.	MAF_INRAE=22.5
NC_035098.1	37593413	.	T	A	.	.	MAF_INRAE=22.5
NC_035098.1	37593416	.	A	G	.	.	MAF_INRAE=22.5
NC_035098.1	37593420	.	A	C	.	.	MAF_INRAE=21.667
NC_035098.1	37593430	.	G	T	.	.	MAF_USDA=3.571
NC_035098.1	37593461	.	C	G	.	.	MAF_INRAE=22.152;MAF_USDA=12.5
NC_035098.1	37593462	.	T	A	.	.	MAF_INRAE=21.667;MAF_USDA=12.5
NC_035098.1	37593468	.	G	T	.	.	MAF_INRAE=22.152;MAF_USDA=7.831
NC_035098.1	37593471	.	G	A	.	.	MAF_INRAE=21.667;MAF_USDA=18.75
NC_035098.1	37593479	.	G	C	.	.	MAF_INRAE=35.443;MAF_USDA=41.667
NC_035098.1	37593482	.	G	A	.	.	MAF_INRAE=5.696;MAF_USDA=4.237
NC_035098.1	37593549	.	C	G	.	.	MAF_INRAE=3.333
NC_035098.1	37593554	.	A	C	.	.	MAF_INRAE=26.667;MAF_USDA=25.0
NC_035098.1	37593573	.	A	T	.	.	MAF_USDA=14.583
NC_035098.1	37593590	.	C	G	.	.	MAF_INRAE=8.333
NC_035098.1	37593591	.	C	A	.	.	MAF_INRAE=14.167
NC_035098.1	37593592	.	T	G	.	.	MAF_INRAE=14.167
NC_035098.1	37593618	.	A	C	.	.	MAF_INRAE=9.167
NC_035098.1	37593650	.	G	T	.	.	MAF_INRAE=28.333;MAF_USDA=19.412
NC_035098.1	37593653	.	A	G	.	.	MAF_INRAE=17.5;MAF_USDA=2.083
NC_035098.1	37593654	.	G	A	.	.	MAF_INRAE=17.5;MAF_USDA=2.083
NC_035098.1	37593660	.	A	G	.	.	MAF_INRAE=8.228;MAF_USDA=10.0
NC_035098.1	37593663	.	T	C	.	.	MAF_INRAE=32.5;MAF_USDA=27.083
NC_035098.1	37593681	.	C	A	.	.	MAF_INRAE=31.667;MAF_USDA=22.941
NC_035098.1	37593703	.	A	G	.	.	MAF_INRAE=22.5;MAF_USDA=13.529
NC_035098.1	37593711	.	A	T	.	.	MAF_INRAE=23.333;MAF_USDA=14.286
NC_035098.1	37593748	.	T	A	.	.	MAF_USDA=6.25
NC_035098.1	37593761	.	C	T	.	.	MAF_INRAE=1.667;MAF_USDA=25.0
NC_035098.1	37593767	.	A	G	.	.	MAF_INRAE=5.263;MAF_USDA=15.294
NC_035098.1	37593774	.	A	C	.	.	MAF_INRAE=2.632;MAF_USDA=12.353
NC_035098.1	37593779	.	A	G	.	.	MAF_INRAE=40.506;MAF_USDA=28.824
NC_035098.1	37593789	.	T	A	.	.	MAF_INRAE=7.895;MAF_USDA=12.353
NC_035098.1	37593800	.	G	A	.	.	MAF_INRAE=2.632;MAF_USDA=11.765
NC_035098.1	37593801	.	G	A	.	.	MAF_USDA=12.353
NC_035098.1	37593802	.	G	C	.	.	MAF_USDA=1.639
NC_035098.1	37593811	.	T	A	.	.	MAF_INRAE=24.684;MAF_USDA=12.941
NC_035098.1	37593837	.	G	A	.	.	MAF_INRAE=21.053
NC_035098.1	37593850	.	T	C	.	.	MAF_USDA=12.5
NC_035098.1	37593859	.	C	A	.	.	MAF_USDA=9.524
NC_035098.1	37593861	.	G	T	.	.	MAF_USDA=5.952
NC_035098.1	37593878	.	C	A	.	.	MAF_USDA=12.5
NC_035098.1	37593904	.	G	A	.	.	MAF_INRAE=15.0;MAF_USDA=8.235
NC_035098.1	37593962	.	A	G	.	.	MAF_INRAE=20.886;MAF_USDA=14.706
NC_035098.1	37593972	.	C	T	.	.	MAF_USDA=3.279
NC_035098.1	37593987	.	A	T	.	.	MAF_USDA=3.279
NC_035098.1	37593998	.	C	A	.	.	MAF_USDA=3.333
NC_035098.1	37594000	.	T	C	.	.	MAF_USDA=3.333
NC_035098.1	37594016	.	C	G	.	.	MAF_INRAE=22.785;MAF_USDA=22.917
NC_035098.1	37594047	.	T	C	.	.	MAF_INRAE=47.468;MAF_USDA=32.353
NC_035098.1	37594048	.	G	A	.	.	MAF_USDA=14.583
NC_035098.1	37594107	.	A	T	.	.	MAF_INRAE=23.418;MAF_USDA=12.353
NC_035098.1	37594118	.	C	G	.	.	MAF_INRAE=22.152;MAF_USDA=11.905
NC_035098.1	37594121	.	C	A	.	.	MAF_INRAE=20.833;MAF_USDA=10.0
NC_035098.1	37594134	.	C	T	.	.	MAF_INRAE=20.886;MAF_USDA=11.905
NC_035098.1	37594154	.	A	G	.	.	MAF_INRAE=14.557;MAF_USDA=5.833
NC_035098.1	37594157	.	T	A	.	.	MAF_USDA=4.237
NC_035098.1	37594402	.	A	C	.	.	MAF_USDA=27.083
NC_035098.1	37594475	.	T	A	.	.	MAF_USDA=27.083
NC_035098.1	37594595	.	A	G	.	.	MAF_INRAE=19.167;MAF_USDA=5.882
NC_035098.1	37594613	.	A	C	.	.	MAF_USDA=10.588
NC_035098.1	37594672	.	G	A	.	.	MAF_USDA=2.941
NC_035098.1	37594676	.	G	T	.	.	MAF_INRAE=23.418;MAF_USDA=11.765
NC_035098.1	37594681	.	T	A	.	.	MAF_USDA=2.353
NC_035098.1	37594683	.	C	T	.	.	MAF_INRAE=23.418;MAF_USDA=12.941
NC_035098.1	37594684	.	G	A	.	.	MAF_INRAE=15.19;MAF_USDA=19.672
NC_035098.1	37594700	.	A	G	.	.	MAF_INRAE=23.418;MAF_USDA=11.765
NC_035098.1	37594740	.	C	G	.	.	MAF_INRAE=30.38;MAF_USDA=19.048
NC_035098.1	37594769	.	A	G	.	.	MAF_USDA=8.333
NC_035098.1	37594773	.	C	T	.	.	MAF_USDA=7.738
NC_035098.1	37594778	.	C	T	.	.	MAF_USDA=1.667
NC_035098.1	37594888	.	G	A	.	.	MAF_USDA=2.941
NC_035098.1	37594924	.	C	T	.	.	MAF_INRAE=2.632
NC_035098.1	37594932	.	A	C	.	.	MAF_INRAE=49.167
NC_035098.1	37594935	.	A	C	.	.	MAF_INRAE=19.167;MAF_USDA=11.176
NC_035098.1	37594941	.	T	G	.	.	MAF_INRAE=45.833
NC_035098.1	37594964	.	C	T	.	.	MAF_INRAE=45.833
NC_035098.1	37594975	.	G	T	.	.	MAF_INRAE=49.167
NC_035098.1	37594976	.	A	T	.	.	MAF_INRAE=49.167
NC_035098.1	37595014	.	G	T	.	.	MAF_INRAE=36.667
NC_035098.1	37595022	.	A	G	.	.	MAF_USDA=2.459
NC_035098.1	37595040	.	C	G	.	.	MAF_USDA=8.333
NC_035098.1	37595059	.	G	A	.	.	MAF_USDA=1.639
NC_035098.1	37595220	.	A	G	.	.	MAF_USDA=10.714
NC_035098.1	37595230	.	G	A	.	.	MAF_INRAE=25.316;MAF_USDA=12.195
NC_035098.1	37595237	.	T	C	.	.	MAF_USDA=3.279
NC_035098.1	37595267	.	C	T	.	.	MAF_USDA=7.647
NC_035098.1	37595296	.	C	A	.	.	MAF_USDA=14.583
NC_035098.1	37595342	.	T	A	.	.	MAF_INRAE=29.167
NC_035098.1	37595344	.	T	A	.	.	MAF_INRAE=29.167;MAF_USDA=31.25
NC_035098.1	37595350	.	T	A	.	.	MAF_INRAE=29.167;MAF_USDA=31.25
NC_035098.1	37595370	.	A	C	.	.	MAF_INRAE=38.333
NC_035098.1	37595376	.	C	T	.	.	MAF_INRAE=20.833;MAF_USDA=8.197
NC_035098.1	37595380	.	G	T	.	.	MAF_INRAE=20.833;MAF_USDA=8.197
NC_035098.1	37595391	.	A	C	.	.	MAF_INRAE=40.833
NC_035098.1	37595460	.	C	T	.	.	MAF_INRAE=47.5
NC_035098.1	37595463	.	C	A	.	.	MAF_USDA=1.639
NC_035098.1	37595487	.	T	C	.	.	MAF_INRAE=30.833
NC_035098.1	37595498	.	T	C	.	.	MAF_INRAE=25.833
NC_035098.1	37595500	.	T	C	.	.	MAF_INRAE=25.833;MAF_USDA=16.667
NC_035098.1	37595563	.	A	T	.	.	MAF_INRAE=24.051;MAF_USDA=11.176
NC_035098.1	37595593	.	T	A	.	.	MAF_USDA=3.279
NC_035098.1	37595622	.	G	C	.	.	MAF_INRAE=23.418;MAF_USDA=11.176
NC_035098.1	37595626	.	G	A	.	.	MAF_INRAE=22.5;MAF_USDA=11.176
NC_035098.1	37595651	.	G	A	.	.	MAF_USDA=1.639
NC_035098.1	37595699	.	G	A	.	.	MAF_INRAE=32.911;MAF_USDA=30.588
NC_035098.1	37595790	.	G	A	.	.	MAF_INRAE=8.228;MAF_USDA=7.647
NC_035098.1	37595795	.	T	C	.	.	MAF_USDA=12.5
NC_035098.1	37595820	.	C	T	.	.	MAF_INRAE=8.228;MAF_USDA=6.471
NC_035098.1	37595825	.	G	A	.	.	MAF_INRAE=8.861;MAF_USDA=26.471
NC_035098.1	37595826	.	G	T	.	.	MAF_INRAE=8.333;MAF_USDA=26.471
NC_035098.1	37595829	.	A	G	.	.	MAF_USDA=2.459
NC_035098.1	37595832	.	G	T	.	.	MAF_USDA=5.738
NC_035098.1	37595838	.	T	C	.	.	MAF_INRAE=20.886;MAF_USDA=34.706
NC_035098.1	37595864	.	TTC	TTT	.	.	MAF_USDA=6.25
NC_035098.1	37595866	.	C	T	.	.	MAF_USDA=2.459
NC_035098.1	37595918	.	G	A	.	.	MAF_USDA=2.459
NC_035098.1	37595929	.	T	C	.	.	MAF_INRAE=32.278;MAF_USDA=32.941
NC_035098.1	37596018	.	T	G	.	.	MAF_INRAE=24.051;MAF_USDA=11.176
NC_035098.1	37596090	.	T	A	.	.	MAF_INRAE=5.263
NC_035098.1	37596097	.	C	T	.	.	MAF_USDA=7.647
NC_035098.1	37596168	.	C	A	.	.	MAF_INRAE=15.19;MAF_USDA=14.706
NC_035098.1	37596247	.	C	A	.	.	MAF_USDA=20.492
NC_035098.1	37596337	.	A	T	.	.	MAF_INRAE=24.051;MAF_USDA=13.095
NC_035098.1	37596341	.	A	T	.	.	MAF_INRAE=30.0;MAF_USDA=13.095
NC_035098.1	37596344	.	G	A	.	.	MAF_INRAE=7.5;MAF_USDA=16.667
NC_035098.1	37596346	.	A	T	.	.	MAF_INRAE=30.0;MAF_USDA=13.095
NC_035098.1	37596348	.	T	A	.	.	MAF_INRAE=30.0;MAF_USDA=13.095
NC_035098.1	37596349	.	G	A	.	.	MAF_INRAE=23.684;MAF_USDA=14.583
NC_035098.1	37596351	.	G	C	.	.	MAF_USDA=14.583
NC_035098.1	37596352	.	C	A	.	.	MAF_INRAE=5.833;MAF_USDA=14.583
NC_035098.1	37596386	.	C	T	.	.	MAF_INRAE=9.494;MAF_USDA=14.118
NC_035098.1	37596420	.	G	C	.	.	MAF_INRAE=5.263
NC_035098.1	37596434	.	C	T	.	.	MAF_INRAE=5.0;MAF_USDA=3.279
NC_035098.1	37596462	.	C	G	.	.	MAF_USDA=3.279
NC_035098.1	37596502	.	C	T	.	.	MAF_INRAE=21.053;MAF_USDA=14.583
NC_035098.1	37596523	.	C	A	.	.	MAF_INRAE=21.053;MAF_USDA=14.583
NC_035098.1	37596557	.	A	C	.	.	MAF_INRAE=27.215;MAF_USDA=22.941
NC_035098.1	37596568	.	A	T	.	.	MAF_USDA=11.475
NC_035098.1	37596591	.	A	C	.	.	MAF_INRAE=27.215;MAF_USDA=23.529
NC_035098.1	37596608	.	T	A	.	.	MAF_INRAE=27.215;MAF_USDA=23.529
NC_035098.1	37596650	.	G	T	.	.	MAF_INRAE=15.823;MAF_USDA=4.118
NC_035098.1	37596709	.	G	A	.	.	MAF_USDA=2.459
NC_035098.1	37596741	.	C	G	.	.	MAF_USDA=2.353
NC_035098.1	37596810	.	T	G	.	.	MAF_USDA=5.738
NC_035098.1	37596865	.	G	C	.	.	MAF_INRAE=2.532;MAF_USDA=5.357
NC_035098.1	37596903	.	T	G	.	.	MAF_USDA=8.333
NC_035098.1	37596913	.	C	T	.	.	MAF_INRAE=6.962;MAF_USDA=25.41
NC_035098.1	37596959	.	G	A	.	.	MAF_INRAE=16.456;MAF_USDA=16.471
NC_035098.1	37597018	.	A	G	.	.	MAF_USDA=9.836
NC_035098.1	37597069	.	T	C	.	.	MAF_USDA=1.639
NC_035098.1	37597235	.	C	A	.	.	MAF_INRAE=3.165;MAF_USDA=5.294
NC_035098.1	37597362	.	G	A	.	.	MAF_INRAE=5.0;MAF_USDA=10.0
NC_035098.1	37597373	.	C	A	.	.	MAF_USDA=8.197
NC_035098.1	37597496	.	G	T	.	.	MAF_USDA=8.197
NC_035098.1	37597508	.	G	T	.	.	MAF_INRAE=16.456;MAF_USDA=5.294
NC_035098.1	37597696	.	G	A	.	.	MAF_USDA=10.656
NC_035098.1	37597714	.	A	G	.	.	MAF_USDA=7.377
NC_035098.1	37597847	.	G	A	.	.	MAF_INRAE=5.0;MAF_USDA=2.459
NC_035098.1	37597869	.	G	A	.	.	MAF_INRAE=24.051;MAF_USDA=10.588
NC_035098.1	37598028	.	A	C	.	.	MAF_INRAE=26.582;MAF_USDA=28.235
NC_035098.1	37598065	.	C	T	.	.	MAF_USDA=12.5
NC_035098.1	37598097	.	T	G	.	.	MAF_INRAE=4.167
NC_035098.1	37598108	.	A	G	.	.	MAF_INRAE=5.833;MAF_USDA=13.934
NC_035098.1	37598111	.	G	A	.	.	MAF_USDA=3.279
NC_035098.1	37598174	.	C	T	.	.	MAF_USDA=7.377
NC_035098.1	37598291	.	G	A	.	.	MAF_INRAE=5.0;MAF_USDA=2.5
NC_035098.1	37598301	.	C	G	.	.	MAF_INRAE=5.263
NC_035098.1	37598471	.	A	C	.	.	MAF_INRAE=6.329;MAF_USDA=2.459
NC_035098.1	37598480	.	A	G	.	.	MAF_USDA=9.016
NC_035098.1	37598486	.	G	A	.	.	MAF_INRAE=6.329;MAF_USDA=2.459
NC_035098.1	37598494	.	A	G	.	.	MAF_INRAE=24.051;MAF_USDA=13.529
NC_035098.1	37598536	.	C	G	.	.	MAF_USDA=9.016
NC_035098.1	37598553	.	C	T	.	.	MAF_USDA=9.016
NC_035098.1	37598571	.	T	A	.	.	MAF_INRAE=24.051;MAF_USDA=25.0
NC_035098.1	37598684	.	C	T	.	.	MAF_INRAE=2.532
NC_035098.1	37598685	.	G	A	.	.	MAF_INRAE=22.785
NC_035098.1	37598690	.	C	T	.	.	MAF_INRAE=5.0
NC_035098.1	37598702	.	A	G	.	.	MAF_INRAE=16.456;MAF_USDA=11.765
NC_035098.1	37598714	.	T	C	.	.	MAF_USDA=1.639
NC_035098.1	37598789	.	C	T	.	.	MAF_USDA=8.197
NC_035098.1	37598818	.	G	T	.	.	MAF_INRAE=40.506;MAF_USDA=25.882
NC_035098.1	37598849	.	G	T	.	.	MAF_INRAE=16.667;MAF_USDA=5.294
NC_035098.1	37598894	.	C	T	.	.	MAF_USDA=2.941
NC_035098.1	37599016	.	G	T	.	.	MAF_INRAE=16.456;MAF_USDA=5.294
NC_035098.1	37599082	.	A	C	.	.	MAF_INRAE=15.833
NC_035098.1	37599113	.	C	T	.	.	MAF_USDA=15.294
NC_035098.1	37599125	.	A	G	.	.	MAF_INRAE=3.333
NC_035098.1	37599255	.	T	G	.	.	MAF_USDA=10.656
NC_035098.1	37599281	.	T	G	.	.	MAF_USDA=11.475
NC_035098.1	37599315	.	T	C	.	.	MAF_USDA=1.639
NC_035098.1	37599359	.	G	T	.	.	MAF_USDA=2.459
NC_035098.1	37599408	.	G	C	.	.	MAF_USDA=3.279
NC_035098.1	37599423	.	C	T	.	.	MAF_INRAE=5.0;MAF_USDA=2.459
NC_035098.1	37599521	.	A	G	.	.	MAF_INRAE=25.949;MAF_USDA=11.475
NC_035098.1	37599553	.	C	T	.	.	MAF_USDA=1.639
NC_035098.1	37599592	.	G	A	.	.	MAF_INRAE=5.0;MAF_USDA=4.098
NC_035098.1	37599602	.	C	A	.	.	MAF_USDA=8.235
NC_035098.1	37599644	.	G	A	.	.	MAF_INRAE=3.797
NC_035098.1	37599650	.	G	T	.	.	MAF_USDA=12.5
NC_035098.1	37599656	.	T	G	.	.	MAF_USDA=3.279
NC_035098.1	37599668	.	G	T	.	.	MAF_INRAE=2.532;MAF_USDA=5.294
NC_035098.1	37599679	.	C	T	.	.	MAF_USDA=4.918
NC_035098.1	37599813	.	G	A	.	.	MAF_USDA=10.656
NC_035098.1	37599999	.	C	A	.	.	MAF_USDA=1.639
NC_035098.1	37600063	.	G	A	.	.	MAF_INRAE=12.658;MAF_USDA=15.294
NC_035098.1	37600184	.	G	A	.	.	MAF_INRAE=22.785;MAF_USDA=11.176
NC_035098.1	37600205	.	G	T	.	.	MAF_USDA=3.279
NC_035098.1	37600369	.	C	A	.	.	MAF_INRAE=4.167
NC_035098.1	37600458	.	C	A	.	.	MAF_USDA=10.656
NC_035098.1	37600542	.	G	C	.	.	MAF_INRAE=41.772;MAF_USDA=40.0
NC_035098.1	37600552	.	C	T	.	.	MAF_INRAE=41.772;MAF_USDA=38.824
NC_035098.1	37600631	.	T	C	.	.	MAF_USDA=4.706
NC_035098.1	37600633	.	T	A	.	.	MAF_USDA=4.706
NC_035098.1	37600634	.	A	G	.	.	MAF_USDA=4.167
NC_035098.1	37602492	.	C	G	.	.	MAF_USDA=6.25
NC_035098.1	37602573	.	G	T	.	.	MAF_USDA=1.639
NC_035098.1	37602672	.	G	T	.	.	MAF_INRAE=5.0;MAF_USDA=3.279
NC_035098.1	37602839	.	T	A	.	.	MAF_USDA=1.639
NC_035098.1	37602840	.	A	C	.	.	MAF_INRAE=3.165;MAF_USDA=7.647
NC_035098.1	37602917	.	T	C	.	.	MAF_INRAE=40.506;MAF_USDA=40.588
NC_035098.1	37603067	.	G	T	.	.	MAF_INRAE=39.241;MAF_USDA=40.588
NC_035098.1	37603097	.	G	C	.	.	MAF_USDA=3.279
NC_035098.1	37603115	.	T	G	.	.	MAF_USDA=3.279
NC_035098.1	37603203	.	C	T	.	.	MAF_INRAE=5.0;MAF_USDA=3.279
NC_035098.1	37603252	.	T	A	.	.	MAF_USDA=2.459
NC_035098.1	37603394	.	G	A	.	.	MAF_USDA=2.459
NC_035098.1	37603397	.	G	C	.	.	MAF_INRAE=40.506;MAF_USDA=41.176
NC_035098.1	37603454	.	A	C	.	.	MAF_INRAE=4.167;MAF_USDA=1.639
NC_035098.1	37603479	.	G	A	.	.	MAF_USDA=2.353
NC_035098.1	37603495	.	G	A	.	.	MAF_INRAE=39.873;MAF_USDA=47.059
NC_035098.1	37603524	.	A	G	.	.	MAF_INRAE=5.263
NC_035098.1	37603532	.	T	A	.	.	MAF_INRAE=8.333;MAF_USDA=20.833
NC_035098.1	37603551	.	A	G	.	.	MAF_USDA=1.639
NC_035098.1	37603555	.	A	C	.	.	MAF_INRAE=5.263;MAF_USDA=8.197
NC_035098.1	37603647	.	T	A	.	.	MAF_USDA=3.279
NC_035098.1	37603679	.	G	A	.	.	MAF_USDA=10.656
NC_035098.1	37603690	.	A	G	.	.	MAF_INRAE=4.167
NC_035098.1	37603703	.	G	A	.	.	MAF_INRAE=5.0;MAF_USDA=3.279
NC_035098.1	37603726	.	G	T	.	.	MAF_USDA=6.557
NC_035098.1	37603835	.	G	A	.	.	MAF_USDA=2.459
NC_035098.1	37604028	.	T	A	.	.	MAF_INRAE=41.139;MAF_USDA=37.647
NC_035098.1	37604029	.	A	T	.	.	MAF_INRAE=39.167;MAF_USDA=38.824
NC_035098.1	37604120	.	C	T	.	.	MAF_INRAE=25.316;MAF_USDA=10.588
NC_035098.1	37604134	.	C	T	.	.	MAF_USDA=1.639
NC_035098.1	37604176	.	T	A	.	.	MAF_INRAE=5.0;MAF_USDA=3.279
NC_035098.1	37604216	.	C	G	.	.	MAF_USDA=2.459
NC_035098.1	37604218	.	C	T	.	.	MAF_USDA=7.377
NC_035098.1	37604231	.	C	T	.	.	MAF_INRAE=39.873;MAF_USDA=45.294
NC_035098.1	37604432	.	C	T	.	.	MAF_INRAE=8.228;MAF_USDA=7.5
NC_035098.1	37604434	.	T	C	.	.	MAF_INRAE=13.924;MAF_USDA=2.381
NC_035098.1	37604515	.	T	C	.	.	MAF_INRAE=8.333;MAF_USDA=33.333
NC_035098.1	37604543	.	A	G	.	.	MAF_INRAE=16.667;MAF_USDA=10.0
NC_035098.1	37604551	.	T	C	.	.	MAF_INRAE=5.0;MAF_USDA=3.279
NC_035098.1	37604586	.	G	A	.	.	MAF_INRAE=5.263
NC_035098.1	37604713	.	G	A	.	.	MAF_USDA=25.294
NC_035098.1	37604822	.	C	T	.	.	MAF_USDA=1.639
NC_035098.1	37604997	.	C	T	.	.	MAF_INRAE=25.949;MAF_USDA=7.647
NC_035098.1	37605033	.	A	G	.	.	MAF_INRAE=32.911;MAF_USDA=33.529
NC_035098.1	37605051	.	A	G	.	.	MAF_USDA=9.167
NC_035098.1	37605093	.	T	G	.	.	MAF_USDA=5.952
NC_035098.1	37605095	.	T	G	.	.	MAF_USDA=5.0
NC_035098.1	37605184	.	C	G	.	.	MAF_USDA=6.25
NC_035098.1	37605188	.	C	T	.	.	MAF_USDA=6.25
NC_035098.1	37605209	.	C	G	.	.	MAF_INRAE=15.833
NC_035098.1	37605241	.	G	T	.	.	MAF_INRAE=39.873;MAF_USDA=47.059
NC_035098.1	37605250	.	T	C	.	.	MAF_USDA=5.882
NC_035098.1	37605321	.	T	C	.	.	MAF_USDA=5.294
NC_035098.1	37605403	.	C	G	.	.	MAF_USDA=3.529
NC_035098.1	37605443	.	T	G	.	.	MAF_INRAE=17.5
NC_035098.1	37605527	.	T	C	.	.	MAF_INRAE=12.5;MAF_USDA=7.059
NC_035098.1	37605588	.	C	G	.	.	MAF_INRAE=18.354;MAF_USDA=20.0
NC_035098.1	37605682	.	C	A	.	.	MAF_INRAE=2.5
NC_035098.1	37605886	.	A	G	.	.	MAF_USDA=1.639
NC_035098.1	37605902	.	A	T	.	.	MAF_INRAE=8.228;MAF_USDA=35.294
NC_035098.1	37605903	.	G	A	.	.	MAF_INRAE=7.5;MAF_USDA=36.471
NC_035098.1	37605982	.	A	C	.	.	MAF_INRAE=2.532;MAF_USDA=32.143
NC_035098.1	37606013	.	G	A	.	.	MAF_INRAE=5.263
NC_035098.1	37606037	.	C	A	.	.	MAF_INRAE=23.418;MAF_USDA=11.176
NC_035098.1	37606147	.	C	A	.	.	MAF_USDA=11.475
NC_035098.1	37606262	.	T	C	.	.	MAF_INRAE=17.5;MAF_USDA=2.353
NC_035098.1	37606329	.	G	T	.	.	MAF_INRAE=4.167;MAF_USDA=8.333
NC_035098.1	37606381	.	C	T	.	.	MAF_INRAE=16.456;MAF_USDA=4.118
NC_035098.1	37606383	.	T	C	.	.	MAF_USDA=3.279
NC_035098.1	37606385	.	G	A	.	.	MAF_USDA=1.639
NC_035098.1	37606394	.	A	C	.	.	MAF_USDA=1.639
NC_035098.1	37606525	.	G	A	.	.	MAF_USDA=9.016
NC_035098.1	37606579	.	C	T	.	.	MAF_INRAE=4.167
NC_035098.1	37606606	.	T	C	.	.	MAF_USDA=1.639
NC_035098.1	37606670	.	C	A	.	.	MAF_INRAE=20.253;MAF_USDA=8.197
NC_035098.1	37606685	.	C	T	.	.	MAF_INRAE=20.253;MAF_USDA=9.016
NC_035098.1	37606980	.	G	A	.	.	MAF_USDA=4.118
NC_035098.1	37607692	.	G	A	.	.	MAF_INRAE=42.105;MAF_USDA=31.176
NC_035098.1	37607923	.	C	T	.	.	MAF_INRAE=15.19;MAF_USDA=45.294
NC_035098.1	37607983	.	G	A	.	.	MAF_USDA=2.083
NC_035098.1	37608061	.	T	C	.	.	MAF_USDA=1.639
NC_035098.1	37608168	.	T	A	.	.	MAF_INRAE=4.167
NC_035098.1	37608174	.	G	A	.	.	MAF_INRAE=43.038;MAF_USDA=32.353
NC_035098.1	37608206	.	G	T	.	.	MAF_INRAE=3.165;MAF_USDA=8.235
NC_035098.1	37608270	.	C	T	.	.	MAF_USDA=2.083
NC_035098.1	37608323	.	G	A	.	.	MAF_INRAE=12.5;MAF_USDA=8.824
NC_035098.1	37608372	.	C	G	.	.	MAF_USDA=16.667
NC_035098.1	37608377	.	T	G	.	.	MAF_INRAE=16.667
NC_035098.1	37608382	.	T	A	.	.	MAF_INRAE=7.595;MAF_USDA=10.0
NC_035098.1	37608383	.	G	T	.	.	MAF_INRAE=8.333;MAF_USDA=9.412
NC_035098.1	37608548	.	C	A	.	.	MAF_INRAE=48.101;MAF_USDA=35.882
NC_035098.1	37608611	.	C	T	.	.	MAF_INRAE=24.051;MAF_USDA=15.882
NC_035098.1	37608687	.	G	A	.	.	MAF_USDA=2.459
NC_035098.1	37608761	.	T	C	.	.	MAF_USDA=2.459
NC_035098.1	37608764	.	A	G	.	.	MAF_INRAE=16.456;MAF_USDA=4.706
NC_035098.1	37608873	.	A	G	.	.	MAF_USDA=2.459
NC_035098.1	37608890	.	C	T	.	.	MAF_USDA=11.475
NC_035098.1	37608906	.	C	A	.	.	MAF_USDA=2.083
NC_035098.1	37610676	.	G	A	.	.	MAF_INRAE=5.263;MAF_USDA=10.0
NC_035098.1	37610841	.	G	A	.	.	MAF_INRAE=15.823;MAF_USDA=4.118
NC_035098.1	37610874	.	G	C	.	.	MAF_USDA=5.294
NC_035098.1	37610897	.	T	G	.	.	MAF_USDA=3.279
NC_035098.1	37610930	.	A	G	.	.	MAF_USDA=16.393
NC_035098.1	37611096	.	T	G	.	.	MAF_INRAE=40.506;MAF_USDA=50.0
NC_035098.1	37611161	.	T	A	.	.	MAF_INRAE=43.671;MAF_USDA=42.941
NC_035098.1	37611192	.	T	C	.	.	MAF_INRAE=16.456;MAF_USDA=4.706
NC_035098.1	37611198	.	G	T	.	.	MAF_INRAE=2.5
NC_035098.1	37611328	.	C	A	.	.	MAF_INRAE=21.053
NC_035098.1	37611396	.	A	G	.	.	MAF_USDA=8.197
NC_035098.1	37611432	.	C	T	.	.	MAF_INRAE=21.053;MAF_USDA=15.294
NC_035098.1	37611589	.	C	T	.	.	MAF_INRAE=7.595;MAF_USDA=17.647
NC_035098.1	37611630	.	T	A	.	.	MAF_INRAE=5.263
NC_035098.1	37611680	.	T	C	.	.	MAF_INRAE=2.5
NC_035098.1	37611879	.	G	T	.	.	MAF_INRAE=4.167
NC_035098.1	37612052	.	G	A	.	.	MAF_USDA=14.583
NC_035098.1	37612180	.	G	A	.	.	MAF_USDA=5.882
NC_035098.1	37612190	.	T	C	.	.	MAF_INRAE=18.987;MAF_USDA=10.0
NC_035098.1	37612433	.	A	G	.	.	MAF_INRAE=3.165;MAF_USDA=7.059
NC_035098.1	37612530	.	T	A	.	.	MAF_INRAE=16.667;MAF_USDA=2.353
NC_035098.1	37612552	.	A	C	.	.	MAF_USDA=1.639
NC_035098.1	37612569	.	A	G	.	.	MAF_INRAE=36.076;MAF_USDA=20.0
NC_035098.1	37612583	.	G	A	.	.	MAF_INRAE=5.263
NC_035098.1	37612588	.	T	A	.	.	MAF_USDA=1.639
NC_035098.1	37612597	.	T	C	.	.	MAF_INRAE=19.167;MAF_USDA=6.25
NC_035098.1	37612618	.	T	G	.	.	MAF_USDA=18.033
NC_035098.1	37612646	.	C	T	.	.	MAF_INRAE=3.165;MAF_USDA=6.471
NC_035098.1	37612655	.	A	G	.	.	MAF_INRAE=3.165;MAF_USDA=9.016
NC_035098.1	37612663	.	T	A	.	.	MAF_INRAE=3.165;MAF_USDA=7.059
NC_035098.1	37612706	.	C	T	.	.	MAF_USDA=2.083
NC_035098.1	37612719	.	C	A	.	.	MAF_USDA=18.033
NC_035098.1	37612740	.	G	A	.	.	MAF_INRAE=21.053;MAF_USDA=11.765
NC_035098.1	37612761	.	G	A	.	.	MAF_USDA=1.639
NC_035098.1	37612775	.	C	T	.	.	MAF_INRAE=3.165;MAF_USDA=22.941
NC_035098.1	37612810	.	C	A	.	.	MAF_USDA=2.459
NC_035098.1	37612820	.	T	C	.	.	MAF_INRAE=21.053;MAF_USDA=14.118
NC_035098.1	37612857	.	A	G	.	.	MAF_USDA=2.083
NC_035098.1	37612882	.	C	G	.	.	MAF_INRAE=17.5;MAF_USDA=2.353
NC_035098.1	37612929	.	T	G	.	.	MAF_INRAE=17.5;MAF_USDA=2.381
NC_035098.1	37612954	.	T	G	.	.	MAF_INRAE=17.5;MAF_USDA=4.167
NC_035098.1	37612984	.	A	C	.	.	MAF_INRAE=15.823;MAF_USDA=10.0
NC_035098.1	37613000	.	C	T	.	.	MAF_INRAE=13.333;MAF_USDA=7.647
NC_035098.1	37613005	.	C	A	.	.	MAF_INRAE=2.5;MAF_USDA=5.294
NC_035098.1	37613024	.	C	T	.	.	MAF_INRAE=16.667;MAF_USDA=15.882
NC_035098.1	37613065	.	C	T	.	.	MAF_INRAE=21.053
NC_035098.1	37613068	.	A	C	.	.	MAF_INRAE=34.177;MAF_USDA=31.176
NC_035098.1	37613092	.	T	G	.	.	MAF_INRAE=4.167
NC_035098.1	37613098	.	C	A	.	.	MAF_INRAE=18.987;MAF_USDA=10.0
NC_035098.1	37613182	.	A	C	.	.	MAF_INRAE=17.5;MAF_USDA=1.639
NC_035098.1	37613188	.	T	C	.	.	MAF_INRAE=15.823;MAF_USDA=10.0
NC_035098.1	37613265	.	A	C	.	.	MAF_INRAE=5.0;MAF_USDA=12.353
NC_035098.1	37613277	.	C	A	.	.	MAF_USDA=4.167
NC_035098.1	37613366	.	C	T	.	.	MAF_INRAE=8.861;MAF_USDA=12.941
NC_035098.1	37613387	.	C	A	.	.	MAF_INRAE=4.167;MAF_USDA=11.765
NC_035098.1	37613407	.	G	A	.	.	MAF_USDA=2.459
NC_035098.1	37613449	.	C	T	.	.	MAF_INRAE=12.5;MAF_USDA=8.824
NC_035098.1	37613508	.	A	C	.	.	MAF_INRAE=3.165;MAF_USDA=7.059
NC_035098.1	37613698	.	A	G	.	.	MAF_INRAE=26.582;MAF_USDA=27.647
NC_035098.1	37613711	.	A	G	.	.	MAF_INRAE=5.263
NC_035098.1	37613732	.	T	C	.	.	MAF_USDA=11.765
NC_035098.1	37613874	.	T	G	.	.	MAF_INRAE=34.81;MAF_USDA=41.765
NC_035098.1	37613961	.	G	T	.	.	MAF_USDA=9.016
NC_035098.1	37613995	.	A	C	.	.	MAF_USDA=6.557
NC_035098.1	37614001	.	G	A	.	.	MAF_INRAE=2.5;MAF_USDA=8.235
NC_035098.1	37614012	.	A	G	.	.	MAF_INRAE=8.333;MAF_USDA=10.0
NC_035098.1	37614020	.	G	C	.	.	MAF_INRAE=7.595;MAF_USDA=10.0
NC_035098.1	37614055	.	C	A	.	.	MAF_INRAE=31.646;MAF_USDA=42.941
NC_035098.1	37614065	.	G	T	.	.	MAF_INRAE=3.165;MAF_USDA=2.353
NC_035098.1	37614092	.	C	A	.	.	MAF_USDA=1.639
NC_035098.1	37614101	.	G	T	.	.	MAF_USDA=9.836
NC_035098.1	37614146	.	A	C	.	.	MAF_USDA=9.016
NC_035098.1	37614248	.	G	T	.	.	MAF_USDA=43.75
NC_035098.1	37614255	.	C	T	.	.	MAF_INRAE=9.167;MAF_USDA=45.833
NC_035098.1	37614256	.	C	T	.	.	MAF_INRAE=9.167;MAF_USDA=45.833
NC_035098.1	37614258	.	A	T	.	.	MAF_INRAE=9.167;MAF_USDA=45.833
NC_035098.1	37614259	.	A	T	.	.	MAF_INRAE=9.167;MAF_USDA=45.833
NC_035098.1	37614281	.	T	A	.	.	MAF_USDA=2.459
NC_035098.1	37614377	.	T	A	.	.	MAF_USDA=2.083
NC_035098.1	37614384	.	A	G	.	.	MAF_INRAE=17.5;MAF_USDA=32.941
NC_035098.1	37614385	.	C	T	.	.	MAF_USDA=6.557
NC_035098.1	37614389	.	T	C	.	.	MAF_INRAE=36.709;MAF_USDA=31.765
NC_035098.1	37614416	.	C	G	.	.	MAF_INRAE=7.595;MAF_USDA=3.529
NC_035098.1	37614504	.	A	G	.	.	MAF_INRAE=5.0;MAF_USDA=11.475
NC_035098.1	37614520	.	T	C	.	.	MAF_INRAE=12.5;MAF_USDA=7.647
NC_035098.1	37614539	.	G	A	.	.	MAF_USDA=1.639
NC_035098.1	37614575	.	A	G	.	.	MAF_USDA=8.197
NC_035098.1	37614706	.	C	G	.	.	MAF_USDA=5.738
NC_035098.1	37614807	.	A	G	.	.	MAF_INRAE=20.886;MAF_USDA=10.0
NC_035098.1	37614830	.	T	C	.	.	MAF_INRAE=19.62
NC_035098.1	37614866	.	G	A	.	.	MAF_INRAE=3.165;MAF_USDA=6.557
NC_035098.1	37614868	.	C	T	.	.	MAF_INRAE=2.5;MAF_USDA=6.557
NC_035098.1	37614880	.	G	T	.	.	MAF_USDA=2.459
NC_035098.1	37614889	.	T	C	.	.	MAF_USDA=4.098
NC_035098.1	37614892	.	T	C	.	.	MAF_INRAE=5.263
NC_035098.1	37614893	.	G	A	.	.	MAF_INRAE=17.5;MAF_USDA=32.353
NC_035098.1	37614927	.	C	A	.	.	MAF_USDA=1.176
NC_035098.1	37614936	.	G	C	.	.	MAF_USDA=9.836
NC_035098.1	37614958	.	A	G	.	.	MAF_INRAE=5.263
NC_035098.1	37615028	.	A	C	.	.	MAF_INRAE=3.333;MAF_USDA=4.118
NC_035098.1	37615099	.	A	G	.	.	MAF_INRAE=7.595;MAF_USDA=8.824
NC_035098.1	37615108	.	T	A	.	.	MAF_USDA=4.098
NC_035098.1	37615132	.	G	A	.	.	MAF_INRAE=7.595;MAF_USDA=8.824
NC_035098.1	37615152	.	G	A	.	.	MAF_INRAE=8.333;MAF_USDA=9.412
NC_035098.1	37615164	.	A	T	.	.	MAF_INRAE=16.667;MAF_USDA=6.25
NC_035098.1	37615194	.	T	C	.	.	MAF_INRAE=19.62;MAF_USDA=10.0
NC_035098.1	37615195	.	T	C	.	.	MAF_INRAE=19.167;MAF_USDA=10.0
NC_035098.1	37615262	.	A	C	.	.	MAF_USDA=9.016
NC_035098.1	37615292	.	G	A	.	.	MAF_INRAE=8.861;MAF_USDA=8.824
NC_035098.1	37615347	.	C	A	.	.	MAF_INRAE=46.835;MAF_USDA=38.824
NC_035098.1	37615369	.	G	T	.	.	MAF_INRAE=2.5;MAF_USDA=4.118
NC_035098.1	37615403	.	C	A	.	.	MAF_INRAE=5.263
NC_035098.1	37615413	.	G	T	.	.	MAF_INRAE=7.5;MAF_USDA=8.235
NC_035098.1	37615415	.	C	T	.	.	MAF_INRAE=6.962;MAF_USDA=14.706
NC_035098.1	37615455	.	T	A	.	.	MAF_INRAE=7.5;MAF_USDA=8.824
NC_035098.1	37615460	.	C	A	.	.	MAF_USDA=9.016
NC_035098.1	37615477	.	G	A	.	.	MAF_INRAE=7.5;MAF_USDA=8.824
NC_035098.1	37615479	.	T	A	.	.	MAF_USDA=9.836
NC_035098.1	37615510	.	C	T	.	.	MAF_USDA=9.836
NC_035098.1	37615514	.	T	G	.	.	MAF_INRAE=4.43;MAF_USDA=5.294
NC_035098.1	37615534	.	G	A	.	.	MAF_INRAE=7.5;MAF_USDA=11.176
NC_035098.1	37615547	.	T	C	.	.	MAF_INRAE=11.392;MAF_USDA=12.353
NC_035098.1	37615643	.	A	T	.	.	MAF_INRAE=25.316;MAF_USDA=44.118
NC_035098.1	37615648	.	C	A	.	.	MAF_USDA=1.639
NC_035098.1	37615711	.	C	A	.	.	MAF_INRAE=6.962;MAF_USDA=5.294
NC_035098.1	37615732	.	G	T	.	.	MAF_USDA=2.459
NC_035098.1	37615963	.	C	G,T	.	.	MAF_INRAE=2.5;MAF_USDA=4.098
NC_035098.1	37615993	.	C	T	.	.	MAF_USDA=1.639
NC_035098.1	37616066	.	C	T	.	.	MAF_INRAE=7.5;MAF_USDA=8.235
NC_035098.1	37616156	.	C	T	.	.	MAF_USDA=2.459
NC_035098.1	37616182	.	T	A	.	.	MAF_INRAE=15.19;MAF_USDA=1.765
NC_035098.1	37616292	.	T	C	.	.	MAF_INRAE=12.025;MAF_USDA=20.0
NC_035098.1	37616309	.	A	T	.	.	MAF_INRAE=17.089;MAF_USDA=25.882
NC_035098.1	37616376	.	C	T	.	.	MAF_USDA=4.098
NC_035098.1	37616408	.	C	T	.	.	MAF_INRAE=3.333
NC_035098.1	37616522	.	G	A	.	.	MAF_USDA=4.098
NC_035098.1	37616575	.	C	T	.	.	MAF_USDA=4.118
NC_035098.1	37616587	.	C	T,G	.	.	MAF_INRAE=5.263;MAF_USDA=4.098
NC_035098.1	37616756	.	C	T	.	.	MAF_USDA=3.279
NC_035098.1	37616768	.	T	G	.	.	MAF_USDA=8.475
NC_035098.1	37616796	.	C	T	.	.	MAF_USDA=3.279
NC_035098.1	37616819	.	G	A	.	.	MAF_INRAE=21.053;MAF_USDA=15.882
NC_035098.1	37616839	.	C	T	.	.	MAF_USDA=4.918
NC_035098.1	37616844	.	T	G	.	.	MAF_INRAE=11.392;MAF_USDA=47.917
NC_035098.1	37616871	.	A	G	.	.	MAF_INRAE=25.316;MAF_USDA=32.941
NC_035098.1	37616901	.	T	A	.	.	MAF_USDA=1.639
NC_035098.1	37616922	.	T	G	.	.	MAF_INRAE=5.696;MAF_USDA=16.393
NC_035098.1	37616952	.	G	A	.	.	MAF_INRAE=20.886;MAF_USDA=10.588
NC_035098.1	37616993	.	T	C	.	.	MAF_USDA=4.098
NC_035098.1	37617030	.	C	G	.	.	MAF_INRAE=17.5
NC_035098.1	37617055	.	G	A	.	.	MAF_INRAE=39.873;MAF_USDA=35.882
NC_035098.1	37617105	.	A	T	.	.	MAF_INRAE=17.722;MAF_USDA=22.353
NC_035098.1	37617128	.	T	C	.	.	MAF_INRAE=43.038;MAF_USDA=38.235
NC_035098.1	37617133	.	G	A	.	.	MAF_INRAE=17.722;MAF_USDA=24.118
NC_035098.1	37617165	.	G	A	.	.	MAF_USDA=2.459
NC_035098.1	37617202	.	C	T	.	.	MAF_USDA=3.279
NC_035098.1	37617284	.	T	C	.	.	MAF_USDA=8.235
NC_035098.1	37617286	.	C	G	.	.	MAF_USDA=10.0
NC_035098.1	37617307	.	C	T	.	.	MAF_INRAE=5.263;MAF_USDA=12.941
NC_035098.1	37617317	.	C	T	.	.	MAF_USDA=4.118
NC_035098.1	37617324	.	C	T	.	.	MAF_USDA=22.941
NC_035098.1	37617346	.	G	C	.	.	MAF_USDA=1.639
NC_035098.1	37617371	.	C	T	.	.	MAF_INRAE=2.5;MAF_USDA=5.294
NC_035098.1	37617401	.	G	A	.	.	MAF_INRAE=5.0;MAF_USDA=3.279
NC_035098.1	37617423	.	T	C	.	.	MAF_INRAE=2.5;MAF_USDA=5.294
NC_035098.1	37617449	.	G	C	.	.	MAF_USDA=2.459
NC_035098.1	37617547	.	C	T	.	.	MAF_INRAE=16.456;MAF_USDA=6.25
NC_035098.1	37617561	.	A	C	.	.	MAF_USDA=1.639
NC_035098.1	37617579	.	C	T	.	.	MAF_INRAE=5.833
NC_035098.1	37617605	.	C	T	.	.	MAF_INRAE=5.263;MAF_USDA=10.656
NC_035098.1	37617675	.	T	C	.	.	MAF_INRAE=7.5;MAF_USDA=11.176
NC_035098.1	37617820	.	C	A	.	.	MAF_INRAE=17.089;MAF_USDA=12.941
NC_035098.1	37617978	.	G	A	.	.	MAF_INRAE=5.696;MAF_USDA=2.459
NC_035098.1	37618006	.	G	A	.	.	MAF_USDA=2.459
NC_035098.1	37618050	.	G	A	.	.	MAF_USDA=12.295
NC_035098.1	37618083	.	A	T	.	.	MAF_USDA=1.639
NC_035098.1	37618148	.	T	G	.	.	MAF_INRAE=10.759;MAF_USDA=43.75
NC_035098.1	37618362	.	T	A	.	.	MAF_INRAE=5.263
NC_035098.1	37618385	.	G	A	.	.	MAF_INRAE=21.053;MAF_USDA=27.059
NC_035098.1	37618437	.	G	A	.	.	MAF_USDA=4.706
NC_035098.1	37618449	.	G	A	.	.	MAF_INRAE=15.19;MAF_USDA=2.353
NC_035098.1	37618532	.	G	C	.	.	MAF_INRAE=7.5;MAF_USDA=10.0
NC_035098.1	37618547	.	T	G	.	.	MAF_INRAE=7.5;MAF_USDA=10.0
NC_035098.1	37618573	.	C	A	.	.	MAF_USDA=4.098
NC_035098.1	37618588	.	T	C	.	.	MAF_INRAE=20.886;MAF_USDA=17.059
NC_035098.1	37618601	.	C	T	.	.	MAF_INRAE=5.0
NC_035098.1	37618610	.	A	G	.	.	MAF_INRAE=20.886;MAF_USDA=18.235
NC_035098.1	37618667	.	T	G	.	.	MAF_INRAE=48.101;MAF_USDA=39.412
NC_035098.1	37618669	.	G	T	.	.	MAF_INRAE=7.5;MAF_USDA=11.176
NC_035098.1	37618678	.	C	G	.	.	MAF_INRAE=5.0
NC_035098.1	37618687	.	T	C	.	.	MAF_INRAE=5.263;MAF_USDA=18.235
NC_035098.1	37618688	.	G	A	.	.	MAF_INRAE=7.5;MAF_USDA=12.353
NC_035098.1	37618689	.	A	G	.	.	MAF_INRAE=25.833;MAF_USDA=18.235
NC_035098.1	37618691	.	C	T	.	.	MAF_INRAE=18.333;MAF_USDA=7.059
NC_035098.1	37618692	.	C	T	.	.	MAF_USDA=1.639
NC_035098.1	37618720	.	A	G	.	.	MAF_INRAE=15.19;MAF_USDA=7.059
NC_035098.1	37618721	.	C	T	.	.	MAF_INRAE=7.5;MAF_USDA=10.588
NC_035098.1	37618731	.	G	T	.	.	MAF_USDA=1.639
NC_035098.1	37618737	.	T	C	.	.	MAF_USDA=14.754
NC_035098.1	37618793	.	C	T	.	.	MAF_USDA=4.098
NC_035098.1	37618794	.	G	A	.	.	MAF_USDA=1.639
NC_035098.1	37618798	.	C	T	.	.	MAF_USDA=4.098
NC_035098.1	37618813	.	C	A	.	.	MAF_USDA=5.738
NC_035098.1	37618824	.	C	A	.	.	MAF_USDA=5.738
NC_035098.1	37618826	.	A	G	.	.	MAF_USDA=5.738
NC_035098.1	37618829	.	G	T	.	.	MAF_USDA=4.918
NC_035098.1	37618860	.	A	C	.	.	MAF_USDA=3.279
NC_035098.1	37618874	.	C	T	.	.	MAF_USDA=4.918
NC_035098.1	37618920	.	G	T	.	.	MAF_USDA=6.557
NC_035098.1	37619036	.	C	T	.	.	MAF_INRAE=5.263
NC_035098.1	37619081	.	C	T	.	.	MAF_INRAE=15.19;MAF_USDA=2.381
NC_035098.1	37619094	.	C	A	.	.	MAF_INRAE=20.886;MAF_USDA=17.262
NC_035098.1	37619137	.	C	T	.	.	MAF_INRAE=7.5;MAF_USDA=10.588
NC_035098.1	37619142	.	C	T	.	.	MAF_INRAE=20.253;MAF_USDA=17.059
NC_035098.1	37619193	.	A	C	.	.	MAF_INRAE=16.456;MAF_USDA=11.176
NC_035098.1	37619208	.	T	G	.	.	MAF_INRAE=21.519;MAF_USDA=18.235
NC_035098.1	37619215	.	A	G	.	.	MAF_INRAE=21.519;MAF_USDA=18.824
NC_035098.1	37619321	.	C	A	.	.	MAF_INRAE=15.19;MAF_USDA=2.353
NC_035098.1	37619340	.	T	A	.	.	MAF_INRAE=20.253;MAF_USDA=12.941
NC_035098.1	37619345	.	A	T	.	.	MAF_INRAE=2.5;MAF_USDA=4.118
NC_035098.1	37619377	.	C	T	.	.	MAF_INRAE=6.667;MAF_USDA=4.167
NC_035098.1	37619378	.	A	G	.	.	MAF_USDA=5.738
NC_035098.1	37619379	.	G	A	.	.	MAF_USDA=5.738
NC_035098.1	37619388	.	G	A	.	.	MAF_USDA=5.738
NC_035098.1	37619415	.	G	A	.	.	MAF_USDA=5.738
NC_035098.1	37619479	.	T	G	.	.	MAF_INRAE=13.924;MAF_USDA=2.353
NC_035098.1	37619594	.	G	T	.	.	MAF_INRAE=16.456;MAF_USDA=4.706
NC_035098.1	37619640	.	A	G	.	.	MAF_INRAE=34.177;MAF_USDA=28.235
NC_035098.1	37619796	.	G	A	.	.	MAF_INRAE=18.987;MAF_USDA=12.941
NC_035098.1	37619954	.	G	T	.	.	MAF_INRAE=5.0;MAF_USDA=5.882
NC_035098.1	37620001	.	C	A	.	.	MAF_USDA=3.279
NC_035098.1	37620163	.	G	T	.	.	MAF_INRAE=4.167
NC_035098.1	37620207	.	T	C	.	.	MAF_INRAE=5.0;MAF_USDA=5.882
NC_035098.1	37620208	.	C	T	.	.	MAF_INRAE=5.0;MAF_USDA=6.471
NC_035098.1	37620241	.	G	C	.	.	MAF_USDA=5.882
NC_035098.1	37620337	.	A	C	.	.	MAF_INRAE=28.481;MAF_USDA=32.941
NC_035098.1	37620384	.	C	T	.	.	MAF_USDA=2.083
NC_035098.1	37620456	.	C	T	.	.	MAF_INRAE=12.025;MAF_USDA=14.706
NC_035098.1	37620551	.	C	A	.	.	MAF_INRAE=12.025;MAF_USDA=18.235
NC_035098.1	37620571	.	G	A	.	.	MAF_INRAE=12.025;MAF_USDA=14.706
NC_035098.1	37620595	.	T	C	.	.	MAF_USDA=1.639
NC_035098.1	37620685	.	C	T	.	.	MAF_INRAE=27.215;MAF_USDA=32.353
NC_035098.1	37620698	.	T	C	.	.	MAF_INRAE=2.5
NC_035098.1	37620782	.	A	G	.	.	MAF_INRAE=5.263
NC_035098.1	37620808	.	C	T	.	.	MAF_INRAE=15.19;MAF_USDA=2.353
NC_035098.1	37620835	.	G	A	.	.	MAF_USDA=1.639
NC_035098.1	37620844	.	C	T	.	.	MAF_USDA=2.459
NC_035098.1	37620850	.	G	T	.	.	MAF_USDA=2.459
NC_035098.1	37620854	.	T	A	.	.	MAF_INRAE=2.5;MAF_USDA=5.294
NC_035098.1	37620912	.	A	G	.	.	MAF_INRAE=12.658;MAF_USDA=47.917
NC_035098.1	37620915	.	A	C	.	.	MAF_INRAE=8.333;MAF_USDA=47.917
NC_035098.1	37620985	.	C	G	.	.	MAF_INRAE=5.0;MAF_USDA=5.882
NC_035098.1	37621010	.	G	A	.	.	MAF_INRAE=27.215;MAF_USDA=32.941
NC_035098.1	37621105	.	A	G	.	.	MAF_INRAE=28.481;MAF_USDA=33.529
NC_035098.1	37621175	.	A	T	.	.	MAF_USDA=5.738
NC_035098.1	37621180	.	G	T	.	.	MAF_INRAE=5.0;MAF_USDA=5.882
NC_035098.1	37621265	.	A	G	.	.	MAF_INRAE=5.0;MAF_USDA=7.377
NC_035098.1	37621272	.	G	T	.	.	MAF_INRAE=12.658;MAF_USDA=25.301
NC_035098.1	37621354	.	C	T	.	.	MAF_INRAE=5.0;MAF_USDA=6.471
NC_035098.1	37621373	.	A	G	.	.	MAF_INRAE=32.278;MAF_USDA=38.235
NC_035098.1	37621412	.	G	A	.	.	MAF_INRAE=7.595;MAF_USDA=5.882
NC_035098.1	37621492	.	T	G	.	.	MAF_INRAE=32.278;MAF_USDA=38.235
NC_035098.1	37621546	.	T	C	.	.	MAF_INRAE=12.025;MAF_USDA=15.294
NC_035098.1	37621604	.	C	T	.	.	MAF_INRAE=3.333
NC_035098.1	37621705	.	T	A	.	.	MAF_USDA=45.833
NC_035098.1	37621811	.	T	C	.	.	MAF_USDA=9.836
NC_035098.1	37622260	.	A	G	.	.	MAF_USDA=37.059
NC_035098.1	37622646	.	G	A	.	.	MAF_INRAE=6.329
NC_035098.1	37622653	.	G	A	.	.	MAF_INRAE=14.557
NC_035098.1	37622714	.	C	T	.	.	MAF_USDA=4.098
NC_035098.1	37622726	.	G	A	.	.	MAF_USDA=13.529
NC_035098.1	37622773	.	C	T	.	.	MAF_INRAE=36.842;MAF_USDA=37.059
NC_035098.1	37622774	.	C	A	.	.	MAF_USDA=15.574
NC_035098.1	37622917	.	C	T	.	.	MAF_USDA=4.918
NC_035098.1	37623007	.	A	T	.	.	MAF_INRAE=50.0;MAF_USDA=37.705
NC_035098.1	37623012	.	T	C	.	.	MAF_INRAE=50.0;MAF_USDA=32.787
NC_035098.1	37623026	.	A	C	.	.	MAF_INRAE=50.0;MAF_USDA=36.885
NC_035098.1	37623031	.	G	T	.	.	MAF_INRAE=31.013;MAF_USDA=49.18
NC_035098.1	37623060	.	C	T	.	.	MAF_INRAE=49.367;MAF_USDA=38.824
NC_035098.1	37623063	.	C	A	.	.	MAF_USDA=4.098
NC_035098.1	37623097	.	C	T	.	.	MAF_INRAE=48.734;MAF_USDA=42.941
NC_035098.1	37623126	.	G	T	.	.	MAF_INRAE=5.833
NC_035098.1	37623191	.	G	A	.	.	MAF_INRAE=5.0
NC_035098.1	37623203	.	T	C	.	.	MAF_INRAE=14.557;MAF_USDA=5.833
NC_035098.1	37623224	.	C	T	.	.	MAF_USDA=2.5
NC_035098.1	37623366	.	T	G	.	.	MAF_USDA=27.083
NC_035098.1	37623381	.	C	A	.	.	MAF_INRAE=5.833;MAF_USDA=4.167
NC_035098.1	37623396	.	T	G	.	.	MAF_INRAE=5.0;MAF_USDA=4.167
NC_035098.1	37623428	.	C	A	.	.	MAF_INRAE=1.667
NC_035098.1	37623470	.	C	T	.	.	MAF_USDA=50.0
NC_035098.1	37623675	.	C	A	.	.	MAF_INRAE=5.833;MAF_USDA=7.377
NC_035098.1	37623762	.	G	A	.	.	MAF_INRAE=19.62;MAF_USDA=10.588
NC_035098.1	37623818	.	TAT	TAA	.	.	MAF_USDA=2.083
NC_035098.1	37623830	.	T	C	.	.	MAF_INRAE=15.19;MAF_USDA=33.529
NC_035098.1	37624144	.	G	A	.	.	MAF_INRAE=19.167
NC_035098.1	37624170	.	C	T	.	.	MAF_INRAE=20.886;MAF_USDA=24.118
NC_035098.1	37624189	.	C	T	.	.	MAF_INRAE=19.62;MAF_USDA=4.118
NC_035098.1	37624192	.	T	A	.	.	MAF_USDA=4.918
NC_035098.1	37624203	.	G	T	.	.	MAF_INRAE=5.263;MAF_USDA=2.353
NC_035098.1	37624204	.	A	T	.	.	MAF_USDA=2.353
NC_035098.1	37624254	.	G	T	.	.	MAF_INRAE=13.924;MAF_USDA=2.353
NC_035098.1	37624257	.	G	A	.	.	MAF_INRAE=5.0;MAF_USDA=2.459
NC_035098.1	37624357	.	A	T	.	.	MAF_INRAE=15.19;MAF_USDA=25.882
NC_035098.1	37624375	.	C	A	.	.	MAF_USDA=1.639
NC_035098.1	37624377	.	C	A	.	.	MAF_USDA=5.738
NC_035098.1	37624405	.	C	G	.	.	MAF_INRAE=19.62;MAF_USDA=4.118
NC_035098.1	37624624	.	C	T	.	.	MAF_INRAE=15.823;MAF_USDA=1.765
NC_035098.1	37624664	.	G	T	.	.	MAF_USDA=10.0
NC_035098.1	37624705	.	C	T	.	.	MAF_USDA=5.882
NC_035098.1	37624736	.	A	G	.	.	MAF_INRAE=15.19;MAF_USDA=8.929
NC_035098.1	37624751	.	C	A	.	.	MAF_INRAE=15.19;MAF_USDA=2.381
NC_035098.1	37624758	.	C	A	.	.	MAF_USDA=1.667
NC_035098.1	37624761	.	C	A	.	.	MAF_USDA=1.667
NC_035098.1	37624784	.	A	C	.	.	MAF_INRAE=7.5;MAF_USDA=5.882
NC_035098.1	37625025	.	C	T	.	.	MAF_INRAE=21.519;MAF_USDA=17.647
NC_035098.1	37625179	.	C	T	.	.	MAF_INRAE=19.62;MAF_USDA=4.762
NC_035098.1	37625195	.	C	G	.	.	MAF_INRAE=15.823;MAF_USDA=11.31
NC_035098.1	37625201	.	G	A	.	.	MAF_USDA=1.695
NC_035098.1	37625232	.	C	A	.	.	MAF_INRAE=17.5;MAF_USDA=10.976
NC_035098.1	37625488	.	C	T	.	.	MAF_USDA=12.5
NC_035098.1	37626223	.	T	A	.	.	MAF_INRAE=1.667
NC_035098.1	37626332	.	T	A	.	.	MAF_INRAE=2.5
NC_035098.1	37626424	.	G	C	.	.	MAF_USDA=35.417
NC_035098.1	37626432	.	A	T	.	.	MAF_INRAE=2.5
NC_035098.1	37626435	.	A	C	.	.	MAF_INRAE=20.0;MAF_USDA=12.5
NC_035098.1	37626440	.	C	T	.	.	MAF_USDA=2.083
NC_035098.1	37626444	.	G	A	.	.	MAF_USDA=6.25
NC_035098.1	37626459	.	T	C	.	.	MAF_USDA=6.471
NC_035098.1	37626484	.	T	A	.	.	MAF_USDA=2.459
NC_035098.1	37626497	.	G	A	.	.	MAF_INRAE=2.5;MAF_USDA=33.333
NC_035098.1	37626543	.	T	A	.	.	MAF_INRAE=2.5;MAF_USDA=6.25
NC_035098.1	37626546	.	C	G	.	.	MAF_INRAE=2.5;MAF_USDA=6.25
NC_035098.1	37626563	.	T	C	.	.	MAF_INRAE=21.667;MAF_USDA=10.417
NC_035098.1	37626570	.	T	A	.	.	MAF_INRAE=19.167;MAF_USDA=12.5
NC_035098.1	37626576	.	A	G	.	.	MAF_USDA=1.639
NC_035098.1	37626589	.	C	T	.	.	MAF_INRAE=2.5
NC_035098.1	37626591	.	C	T	.	.	MAF_INRAE=2.5
NC_035098.1	37626598	.	C	A	.	.	MAF_INRAE=1.667
NC_035098.1	37626606	.	C	T	.	.	MAF_INRAE=1.667
NC_035098.1	37626617	.	T	G	.	.	MAF_INRAE=5.833;MAF_USDA=16.393
NC_035098.1	37626620	.	G	T	.	.	MAF_INRAE=3.333
NC_035098.1	37626623	.	C	T	.	.	MAF_INRAE=2.5
NC_035098.1	37626633	.	G	C	.	.	MAF_INRAE=2.5;MAF_USDA=4.098
NC_035098.1	37626642	.	T	G	.	.	MAF_INRAE=2.5
NC_035098.1	37626643	.	A	G	.	.	MAF_INRAE=4.167
NC_035098.1	37626652	.	T	A	.	.	MAF_INRAE=1.667
NC_035098.1	37626674	.	A	G	.	.	MAF_INRAE=5.263
NC_035098.1	37626676	.	G	A	.	.	MAF_INRAE=1.667
NC_035098.1	37626765	.	T	A	.	.	MAF_INRAE=6.329;MAF_USDA=4.118
NC_035098.1	37626827	.	C	T	.	.	MAF_INRAE=5.263;MAF_USDA=4.167
NC_035098.1	37626988	.	T	C	.	.	MAF_INRAE=7.5
NC_035098.1	37626991	.	T	A	.	.	MAF_INRAE=7.5
NC_035098.1	37627004	.	T	A	.	.	MAF_INRAE=10.833;MAF_USDA=7.647
NC_035098.1	37627010	.	G	A	.	.	MAF_INRAE=7.5
NC_035098.1	37627015	.	G	T	.	.	MAF_INRAE=7.5;MAF_USDA=5.738
NC_035098.1	37627023	.	C	A	.	.	MAF_INRAE=14.557;MAF_USDA=4.167
NC_035098.1	37627024	.	G	A	.	.	MAF_USDA=4.167
NC_035098.1	37627063	.	A	G	.	.	MAF_INRAE=16.667;MAF_USDA=20.833
NC_035098.1	37627079	.	C	A	.	.	MAF_INRAE=14.557;MAF_USDA=6.471
NC_035098.1	37627087	.	T	G	.	.	MAF_INRAE=5.833
NC_035098.1	37627102	.	A	T	.	.	MAF_INRAE=10.833;MAF_USDA=7.647
NC_035098.1	37627105	.	A	C	.	.	MAF_INRAE=4.167;MAF_USDA=6.557
NC_035098.1	37627117	.	A	G	.	.	MAF_INRAE=2.5;MAF_USDA=4.918
NC_035098.1	37627129	.	A	G	.	.	MAF_INRAE=1.667;MAF_USDA=4.098
NC_035098.1	37627259	.	G	T	.	.	MAF_INRAE=2.5
NC_035098.1	37627310	.	C	A	.	.	MAF_INRAE=12.5;MAF_USDA=7.647
NC_035098.1	37627316	.	G	T	.	.	MAF_USDA=1.639
NC_035098.1	37627327	.	C	T	.	.	MAF_INRAE=19.62;MAF_USDA=4.118
NC_035098.1	37627337	.	T	G	.	.	MAF_USDA=17.213
NC_035098.1	37627367	.	A	G	.	.	MAF_INRAE=7.5;MAF_USDA=10.656
NC_035098.1	37627371	.	G	A	.	.	MAF_USDA=1.639
NC_035098.1	37627388	.	C	T	.	.	MAF_INRAE=16.667;MAF_USDA=10.417
NC_035098.1	37627389	.	A	G	.	.	MAF_INRAE=13.333;MAF_USDA=20.588
NC_035098.1	37627437	.	G	A	.	.	MAF_INRAE=15.0;MAF_USDA=10.417
NC_035098.1	37627446	.	A	T	.	.	MAF_INRAE=14.167
NC_035098.1	37627449	.	T	C	.	.	MAF_INRAE=14.167
NC_035098.1	37627455	.	A	G	.	.	MAF_INRAE=14.557
NC_035098.1	37627457	.	A	C	.	.	MAF_INRAE=14.167
NC_035098.1	37627486	.	A	T	.	.	MAF_INRAE=16.456;MAF_USDA=10.417
NC_035098.1	37627488	.	A	T	.	.	MAF_INRAE=16.667;MAF_USDA=4.118
NC_035098.1	37627491	.	G	A	.	.	MAF_INRAE=16.667;MAF_USDA=10.417
NC_035098.1	37627508	.	G	A	.	.	MAF_INRAE=15.823;MAF_USDA=10.417
NC_035098.1	37627516	.	T	G	.	.	MAF_INRAE=15.823;MAF_USDA=10.417
NC_035098.1	37627549	.	C	T	.	.	MAF_USDA=9.016
NC_035098.1	37627581	.	G	C	.	.	MAF_INRAE=15.823;MAF_USDA=10.417
NC_035098.1	37627624	.	G	C	.	.	MAF_INRAE=11.667;MAF_USDA=7.647
NC_035098.1	37627691	.	C	T	.	.	MAF_INRAE=15.19;MAF_USDA=7.059
NC_035098.1	37627704	.	G	T	.	.	MAF_USDA=2.083
NC_035098.1	37627717	.	G	A	.	.	MAF_USDA=9.016
NC_035098.1	37627907	.	T	A	.	.	MAF_INRAE=19.62;MAF_USDA=4.118
NC_035098.1	37628027	.	G	T	.	.	MAF_USDA=9.836
NC_035098.1	37628054	.	C	T	.	.	MAF_INRAE=12.5;MAF_USDA=8.235
NC_035098.1	37628134	.	A	G	.	.	MAF_INRAE=4.43;MAF_USDA=5.294
NC_035098.1	37628157	.	T	C	.	.	MAF_USDA=3.279
NC_035098.1	37628174	.	C	T	.	.	MAF_INRAE=15.19;MAF_USDA=22.353
NC_035098.1	37628184	.	C	T	.	.	MAF_USDA=6.471
NC_035098.1	37628211	.	G	A	.	.	MAF_INRAE=30.38;MAF_USDA=29.412
NC_035098.1	37628254	.	A	T	.	.	MAF_INRAE=5.0
NC_035098.1	37628397	.	C	T	.	.	MAF_INRAE=6.329;MAF_USDA=11.765
NC_035098.1	37628417	.	C	T	.	.	MAF_INRAE=16.456;MAF_USDA=4.118
NC_035098.1	37628489	.	C	T	.	.	MAF_USDA=2.083
NC_035098.1	37628529	.	A	G	.	.	MAF_USDA=10.656
NC_035098.1	37628542	.	C	G	.	.	MAF_INRAE=16.456;MAF_USDA=4.118
NC_035098.1	37628581	.	A	T	.	.	MAF_USDA=1.639
NC_035098.1	37628775	.	C	A	.	.	MAF_USDA=3.529
NC_035098.1	37628884	.	C	T	.	.	MAF_INRAE=12.5;MAF_USDA=7.647
NC_035098.1	37628907	.	A	T	.	.	MAF_INRAE=25.949;MAF_USDA=21.765
NC_035098.1	37628963	.	C	G	.	.	MAF_INRAE=44.304;MAF_USDA=49.412
NC_035098.1	37628990	.	G	A	.	.	MAF_USDA=4.098
NC_035098.1	37629012	.	T	A	.	.	MAF_USDA=2.083
NC_035098.1	37629137	.	A	T	.	.	MAF_INRAE=16.456;MAF_USDA=2.542
NC_035098.1	37629232	.	G	C	.	.	MAF_INRAE=4.167
NC_035098.1	37629338	.	C	T	.	.	MAF_INRAE=5.263;MAF_USDA=4.167
NC_035098.1	37629375	.	A	T	.	.	MAF_INRAE=5.263;MAF_USDA=4.167
NC_035098.1	37629429	.	G	T	.	.	MAF_INRAE=33.544;MAF_USDA=43.75
NC_035098.1	37629601	.	T	G	.	.	MAF_INRAE=17.722;MAF_USDA=10.417
NC_035098.1	37629652	.	C	G	.	.	MAF_INRAE=14.167;MAF_USDA=18.75
NC_035098.1	37629759	.	C	G	.	.	MAF_INRAE=6.962;MAF_USDA=2.083
NC_035098.1	37629833	.	T	C	.	.	MAF_INRAE=35.443;MAF_USDA=41.176
NC_035098.1	37629905	.	G	A	.	.	MAF_INRAE=12.5;MAF_USDA=7.647
NC_035098.1	37629932	.	T	A	.	.	MAF_USDA=2.353
NC_035098.1	37629943	.	A	G	.	.	MAF_USDA=4.118
NC_035098.1	37629972	.	T	A	.	.	MAF_INRAE=4.167
NC_035098.1	37630015	.	C	G	.	.	MAF_INRAE=15.19;MAF_USDA=22.353
NC_035098.1	37630036	.	G	A	.	.	MAF_USDA=2.459
NC_035098.1	37630078	.	G	A	.	.	MAF_USDA=5.738
NC_035098.1	37630092	.	T	C	.	.	MAF_INRAE=12.5;MAF_USDA=8.824
NC_035098.1	37630159	.	C	G	.	.	MAF_USDA=5.882
NC_035098.1	37630281	.	A	C	.	.	MAF_INRAE=46.835;MAF_USDA=38.824
NC_035098.1	37630289	.	A	T	.	.	MAF_INRAE=18.333;MAF_USDA=2.459
NC_035098.1	37630304	.	C	A	.	.	MAF_USDA=3.279
NC_035098.1	37630407	.	C	A	.	.	MAF_INRAE=39.873;MAF_USDA=30.952
NC_035098.1	37630410	.	G	A	.	.	MAF_USDA=4.762
NC_035098.1	37630451	.	C	T	.	.	MAF_INRAE=3.333
NC_035098.1	37630473	.	T	C	.	.	MAF_USDA=2.381
NC_035098.1	37630502	.	T	A	.	.	MAF_USDA=5.0
NC_035098.1	37630511	.	T	A	.	.	MAF_USDA=4.167
NC_035098.1	37630512	.	C	T	.	.	MAF_USDA=5.833
NC_035098.1	37630525	.	C	A	.	.	MAF_USDA=2.586
NC_035098.1	37630529	.	G	A	.	.	MAF_USDA=3.012
NC_035098.1	37630534	.	T	A	.	.	MAF_USDA=9.322
NC_035098.1	37630535	.	A	T	.	.	MAF_USDA=3.39
NC_035098.1	37630569	.	C	T	.	.	MAF_USDA=45.833
NC_035098.1	37630570	.	A	T	.	.	MAF_USDA=45.833
NC_035098.1	37631789	.	C	T	.	.	MAF_USDA=6.557
NC_035098.1	37631796	.	A	C	.	.	MAF_USDA=1.639
NC_035098.1	37631800	.	C	A	.	.	MAF_USDA=33.929
NC_035098.1	37631982	.	G	T	.	.	MAF_INRAE=5.063;MAF_USDA=4.118
NC_035098.1	37631989	.	G	T	.	.	MAF_INRAE=16.456;MAF_USDA=4.118
NC_035098.1	37632108	.	T	C	.	.	MAF_INRAE=15.823;MAF_USDA=24.706
NC_035098.1	37632131	.	T	C	.	.	MAF_INRAE=31.013;MAF_USDA=38.235
NC_035098.1	37632213	.	G	A	.	.	MAF_INRAE=43.038;MAF_USDA=25.882
NC_035098.1	37632285	.	G	A	.	.	MAF_USDA=5.738
NC_035098.1	37632449	.	T	G	.	.	MAF_INRAE=5.696;MAF_USDA=2.459
NC_035098.1	37632531	.	G	A	.	.	MAF_USDA=8.824
NC_035098.1	37632533	.	T	C	.	.	MAF_USDA=8.824
NC_035098.1	37632536	.	A	G	.	.	MAF_USDA=12.941
NC_035098.1	37632540	.	C	A	.	.	MAF_USDA=7.059
NC_035098.1	37632543	.	A	T	.	.	MAF_USDA=47.917
NC_035098.1	37632568	.	G	A	.	.	MAF_INRAE=5.263;MAF_USDA=18.75
NC_035098.1	37632716	.	G	A	.	.	MAF_INRAE=5.0
NC_035098.1	37632718	.	T	C	.	.	MAF_INRAE=5.0
NC_035098.1	37632842	.	G	A	.	.	MAF_INRAE=15.19;MAF_USDA=29.412
NC_035098.1	37633040	.	G	A	.	.	MAF_USDA=6.471
NC_035098.1	37633136	.	C	T	.	.	MAF_INRAE=18.354;MAF_USDA=3.529
NC_035098.1	37633175	.	T	C	.	.	MAF_INRAE=30.38;MAF_USDA=39.412
NC_035098.1	37634944	.	A	T	.	.	MAF_USDA=3.279
NC_035098.1	37635082	.	G	A	.	.	MAF_INRAE=18.354;MAF_USDA=4.118
NC_035098.1	37635102	.	C	T	.	.	MAF_INRAE=15.823;MAF_USDA=25.294
NC_035098.1	37635174	.	C	T	.	.	MAF_INRAE=2.5;MAF_USDA=1.639
NC_035098.1	37635253	.	C	A	.	.	MAF_USDA=1.639
NC_035098.1	37635303	.	G	A	.	.	MAF_INRAE=15.19;MAF_USDA=2.353
NC_035098.1	37635386	.	C	T	.	.	MAF_USDA=4.118
NC_035098.1	37635519	.	C	T	.	.	MAF_INRAE=5.263;MAF_USDA=4.167
NC_035098.1	37635543	.	A	G	.	.	MAF_INRAE=6.329;MAF_USDA=2.353
NC_035098.1	37635558	.	T	G	.	.	MAF_USDA=1.639
NC_035098.1	37635572	.	G	T	.	.	MAF_USDA=3.279
NC_035098.1	37635669	.	G	T	.	.	MAF_USDA=9.016
NC_035098.1	37635698	.	C	A	.	.	MAF_INRAE=12.5;MAF_USDA=7.647
NC_035098.1	37635705	.	T	G	.	.	MAF_INRAE=18.354;MAF_USDA=6.471
NC_035098.1	37635768	.	G	A	.	.	MAF_USDA=2.459
NC_035098.1	37635777	.	A	T	.	.	MAF_INRAE=36.709;MAF_USDA=39.412
NC_035098.1	37635790	.	C	T	.	.	MAF_USDA=6.557
NC_035098.1	37635821	.	C	T	.	.	MAF_INRAE=36.076;MAF_USDA=40.0
NC_035098.1	37635825	.	T	C	.	.	MAF_INRAE=40.833;MAF_USDA=39.412
NC_035098.1	37635843	.	T	C	.	.	MAF_INRAE=15.823;MAF_USDA=20.0
NC_035098.1	37635854	.	T	C	.	.	MAF_USDA=1.639
NC_035098.1	37635857	.	G	A	.	.	MAF_USDA=3.279
NC_035098.1	37635871	.	G	T	.	.	MAF_INRAE=5.0
NC_035098.1	37635887	.	C	G	.	.	MAF_INRAE=34.81;MAF_USDA=36.471
NC_035098.1	37635893	.	C	G	.	.	MAF_USDA=1.639
NC_035098.1	37635899	.	C	G	.	.	MAF_INRAE=34.81
NC_035098.1	37635905	.	T	C	.	.	MAF_USDA=5.738
NC_035098.1	37635911	.	A	G	.	.	MAF_INRAE=30.38;MAF_USDA=35.882
NC_035098.1	37635973	.	A	G	.	.	MAF_USDA=4.762
NC_035098.1	37635977	.	G	A	.	.	MAF_USDA=2.5
NC_035098.1	37636050	.	G	A	.	.	MAF_INRAE=4.167
NC_035098.1	37636065	.	A	G	.	.	MAF_INRAE=5.263
NC_035098.1	37636087	.	A	C	.	.	MAF_INRAE=5.263
NC_035098.1	37636126	.	G	A	.	.	MAF_INRAE=3.797;MAF_USDA=4.706
NC_035098.1	37636128	.	C	T	.	.	MAF_USDA=4.118
NC_035098.1	37636244	.	G	T	.	.	MAF_USDA=3.529
NC_035098.1	37636250	.	T	G	.	.	MAF_USDA=3.529
NC_035098.1	37636363	.	G	A	.	.	MAF_INRAE=12.5;MAF_USDA=8.235
NC_035098.1	37636392	.	G	A	.	.	MAF_USDA=1.639
NC_035098.1	37636402	.	T	C	.	.	MAF_INRAE=27.215;MAF_USDA=37.059
NC_035098.1	37636467	.	C	A	.	.	MAF_INRAE=40.506;MAF_USDA=37.647
NC_035098.1	37636499	.	G	T	.	.	MAF_INRAE=4.43;MAF_USDA=5.738
NC_035098.1	37636504	.	A	T	.	.	MAF_INRAE=27.848;MAF_USDA=20.0
NC_035098.1	37636556	.	T	A	.	.	MAF_INRAE=5.263;MAF_USDA=2.459
NC_035098.1	37636595	.	T	A	.	.	MAF_USDA=3.279
NC_035098.1	37636655	.	T	G	.	.	MAF_INRAE=22.785;MAF_USDA=10.0
NC_035098.1	37636695	.	G	A	.	.	MAF_USDA=9.016
NC_035098.1	37636698	.	A	C	.	.	MAF_INRAE=18.333;MAF_USDA=2.353
NC_035098.1	37636761	.	A	T	.	.	MAF_USDA=14.583
NC_035098.1	37636776	.	T	G	.	.	MAF_USDA=16.667
NC_035098.1	37636796	.	T	C	.	.	MAF_INRAE=28.481;MAF_USDA=18.824
NC_035098.1	37636811	.	G	A	.	.	MAF_USDA=6.557
NC_035098.1	37636815	.	T	A	.	.	MAF_INRAE=17.5;MAF_USDA=1.639
NC_035098.1	37636823	.	C	A	.	.	MAF_INRAE=24.684;MAF_USDA=20.0
NC_035098.1	37636848	.	G	A	.	.	MAF_INRAE=6.962;MAF_USDA=18.852
NC_035098.1	37636864	.	A	T	.	.	MAF_USDA=1.639
NC_035098.1	37636886	.	C	A	.	.	MAF_INRAE=25.316;MAF_USDA=20.0
NC_035098.1	37637027	.	C	A	.	.	MAF_INRAE=5.0
NC_035098.1	37637397	.	C	T	.	.	MAF_USDA=3.279
NC_035098.1	37637520	.	G	A	.	.	MAF_INRAE=4.167
NC_035098.1	37637580	.	G	A	.	.	MAF_INRAE=21.053;MAF_USDA=14.583
NC_035098.1	37637702	.	T	A	.	.	MAF_USDA=3.529
NC_035098.1	37637704	.	T	G	.	.	MAF_USDA=6.557
NC_035098.1	37637771	.	C	T	.	.	MAF_INRAE=5.263
NC_035098.1	37637781	.	T	C	.	.	MAF_INRAE=5.0
NC_035098.1	37637785	.	G	A	.	.	MAF_USDA=2.459
NC_035098.1	37637916	.	T	A	.	.	MAF_USDA=1.639
NC_035098.1	37637917	.	A	T	.	.	MAF_USDA=1.639
NC_035098.1	37638015	.	G	A	.	.	MAF_INRAE=5.263
NC_035098.1	37638123	.	A	G	.	.	MAF_INRAE=16.456;MAF_USDA=8.235
NC_035098.1	37638140	.	G	A	.	.	MAF_USDA=6.25
NC_035098.1	37638191	.	A	G	.	.	MAF_USDA=11.176
NC_035098.1	37638203	.	G	T	.	.	MAF_USDA=9.016
NC_035098.1	37638236	.	A	C	.	.	MAF_USDA=14.583
NC_035098.1	37638237	.	G	A	.	.	MAF_USDA=3.279
NC_035098.1	37638265	.	G	T	.	.	MAF_USDA=4.918
NC_035098.1	37638271	.	G	A	.	.	MAF_INRAE=15.823;MAF_USDA=21.765
NC_035098.1	37638276	.	A	G	.	.	MAF_INRAE=20.886;MAF_USDA=15.294
NC_035098.1	37638287	.	C	T	.	.	MAF_INRAE=5.263;MAF_USDA=21.765
NC_035098.1	37638293	.	A	G	.	.	MAF_USDA=3.279
NC_035098.1	37638335	.	C	A	.	.	MAF_USDA=10.417
NC_035098.1	37638437	.	G	A	.	.	MAF_USDA=16.667
NC_035098.1	37638440	.	A	C	.	.	MAF_USDA=2.459
NC_035098.1	37638453	.	G	T	.	.	MAF_INRAE=13.333;MAF_USDA=7.647
NC_035098.1	37638504	.	A	C	.	.	MAF_INRAE=18.987;MAF_USDA=13.115
NC_035098.1	37638505	.	T	A	.	.	MAF_INRAE=18.333;MAF_USDA=13.115
NC_035098.1	37638696	.	G	T	.	.	MAF_INRAE=25.949;MAF_USDA=41.667
NC_035098.1	37638755	.	C	T	.	.	MAF_INRAE=26.316;MAF_USDA=14.706
NC_035098.1	37638810	.	T	C	.	.	MAF_INRAE=5.0
NC_035098.1	37638872	.	A	G	.	.	MAF_USDA=5.738
NC_035098.1	37639084	.	A	G	.	.	MAF_USDA=27.083
NC_035098.1	37639832	.	G	A	.	.	MAF_INRAE=5.263;MAF_USDA=2.353
NC_035098.1	37640425	.	A	T	.	.	MAF_INRAE=3.333
NC_035098.1	37640439	.	G	A	.	.	MAF_INRAE=17.5
NC_035098.1	37640443	.	A	G	.	.	MAF_INRAE=4.43;MAF_USDA=4.706
NC_035098.1	37640469	.	C	T	.	.	MAF_INRAE=18.333
NC_035098.1	37640510	.	C	T	.	.	MAF_INRAE=31.013;MAF_USDA=27.059
NC_035098.1	37640592	.	C	A	.	.	MAF_INRAE=15.823;MAF_USDA=19.412
NC_035098.1	37640601	.	C	T	.	.	MAF_USDA=3.279
NC_035098.1	37640617	.	T	C	.	.	MAF_INRAE=4.43;MAF_USDA=5.882
NC_035098.1	37640665	.	G	A	.	.	MAF_USDA=11.475
NC_035098.1	37640706	.	G	A	.	.	MAF_INRAE=48.101;MAF_USDA=48.235
NC_035098.1	37640710	.	G	A	.	.	MAF_INRAE=45.0;MAF_USDA=48.81
NC_035098.1	37640763	.	G	A	.	.	MAF_INRAE=47.468;MAF_USDA=46.471
NC_035098.1	37640783	.	C	A	.	.	MAF_INRAE=2.5
NC_035098.1	37640827	.	A	G	.	.	MAF_INRAE=16.456;MAF_USDA=5.882
NC_035098.1	37640851	.	G	T	.	.	MAF_INRAE=26.582;MAF_USDA=32.353
NC_035098.1	37640860	.	C	T	.	.	MAF_INRAE=26.582;MAF_USDA=32.353
NC_035098.1	37640929	.	G	T	.	.	MAF_USDA=2.083
NC_035098.1	37640931	.	A	C	.	.	MAF_USDA=2.083
NC_035098.1	37641006	.	C	A	.	.	MAF_USDA=2.941
NC_035098.1	37641103	.	T	C	.	.	MAF_INRAE=28.481;MAF_USDA=15.294
NC_035098.1	37641115	.	T	C	.	.	MAF_INRAE=5.263
NC_035098.1	37641184	.	T	G	.	.	MAF_USDA=6.557
NC_035098.1	37641240	.	T	A	.	.	MAF_INRAE=16.667
NC_035098.1	37641263	.	G	T	.	.	MAF_INRAE=27.848;MAF_USDA=14.118
NC_035098.1	37641525	.	A	C	.	.	MAF_INRAE=17.722;MAF_USDA=28.235
NC_035098.1	37641527	.	T	G	.	.	MAF_INRAE=45.57;MAF_USDA=27.059
NC_035098.1	37641541	.	C	T	.	.	MAF_USDA=1.176
NC_035098.1	37641581	.	A	G	.	.	MAF_INRAE=16.456;MAF_USDA=4.118
NC_035098.1	37641631	.	G	T	.	.	MAF_INRAE=5.0
NC_035098.1	37641647	.	C	G	.	.	MAF_USDA=2.459
NC_035098.1	37641818	.	A	G	.	.	MAF_INRAE=15.823;MAF_USDA=5.294
NC_035098.1	37641909	.	T	C	.	.	MAF_USDA=2.459
NC_035098.1	37641926	.	C	G	.	.	MAF_INRAE=29.114;MAF_USDA=14.286
NC_035098.1	37641954	.	G	T	.	.	MAF_INRAE=15.19;MAF_USDA=4.167
NC_035098.1	37642034	.	G	A	.	.	MAF_INRAE=14.557;MAF_USDA=4.167
NC_035098.1	37642383	.	G	A	.	.	MAF_USDA=4.118
NC_035098.1	37642389	.	C	G	.	.	MAF_USDA=1.639
NC_035098.1	37642408	.	C	T	.	.	MAF_USDA=2.083
NC_035098.1	37642421	.	T	A	.	.	MAF_INRAE=26.316;MAF_USDA=33.529
NC_035098.1	37642467	.	C	T	.	.	MAF_INRAE=15.789;MAF_USDA=27.976
NC_035098.1	37642650	.	G	C	.	.	MAF_USDA=5.738
NC_035098.1	37642661	.	G	C	.	.	MAF_INRAE=10.127;MAF_USDA=7.059
NC_035098.1	37642813	.	C	A	.	.	MAF_USDA=5.738
NC_035098.1	37642815	.	T	C	.	.	MAF_USDA=2.083
NC_035098.1	37642821	.	A	C	.	.	MAF_INRAE=20.886;MAF_USDA=9.412
NC_035098.1	37642825	.	G	A	.	.	MAF_USDA=5.738
NC_035098.1	37642830	.	C	A	.	.	MAF_USDA=5.738
NC_035098.1	37642988	.	G	A	.	.	MAF_USDA=4.167
NC_035098.1	37642992	.	G	A	.	.	MAF_INRAE=21.053;MAF_USDA=5.422
NC_035098.1	37643013	.	G	T	.	.	MAF_USDA=4.918
NC_035098.1	37643024	.	G	T	.	.	MAF_USDA=7.647
NC_035098.1	37643061	.	C	T	.	.	MAF_USDA=8.333
NC_035098.1	37643133	.	T	C	.	.	MAF_INRAE=3.333
NC_035098.1	37643149	.	G	A	.	.	MAF_INRAE=2.5
NC_035098.1	37643154	.	C	A	.	.	MAF_USDA=6.25
NC_035098.1	37643203	.	G	A	.	.	MAF_INRAE=1.667
NC_035098.1	37644192	.	C	T	.	.	MAF_USDA=45.833
NC_035098.1	37644206	.	G	A	.	.	MAF_USDA=4.167
NC_035098.1	37644260	.	G	A	.	.	MAF_USDA=10.417
NC_035098.1	37644315	.	A	T	.	.	MAF_INRAE=3.165;MAF_USDA=5.294
NC_035098.1	37644321	.	G	A	.	.	MAF_INRAE=13.291;MAF_USDA=4.706
NC_035098.1	37644413	.	G	A	.	.	MAF_INRAE=15.789;MAF_USDA=4.118
NC_035098.1	37644500	.	AA	AT	.	.	MAF_USDA=27.083
NC_035098.1	37644513	.	G	T	.	.	MAF_USDA=10.417
NC_035098.1	37644581	.	C	T	.	.	MAF_INRAE=31.646;MAF_USDA=25.882
NC_035098.1	37644583	.	T	G	.	.	MAF_USDA=1.639
NC_035098.1	37644663	.	T	G	.	.	MAF_INRAE=27.848;MAF_USDA=14.706
NC_035098.1	37644682	.	C	T	.	.	MAF_USDA=2.459
NC_035098.1	37644706	.	G	A	.	.	MAF_INRAE=15.823;MAF_USDA=4.118
NC_035098.1	37644711	.	A	G	.	.	MAF_INRAE=5.263
NC_035098.1	37644718	.	C	T	.	.	MAF_USDA=33.529
NC_035098.1	37644762	.	C	G	.	.	MAF_INRAE=14.557;MAF_USDA=8.235
NC_035098.1	37644779	.	A	G	.	.	MAF_INRAE=15.19;MAF_USDA=4.118
NC_035098.1	37644801	.	G	A	.	.	MAF_USDA=1.639
NC_035098.1	37644807	.	G	A	.	.	MAF_USDA=4.167
NC_035098.1	37644828	.	T	G	.	.	MAF_INRAE=6.329;MAF_USDA=2.459
NC_035098.1	37644849	.	G	A	.	.	MAF_USDA=14.583
NC_035098.1	37644939	.	C	T	.	.	MAF_INRAE=16.456;MAF_USDA=4.118
NC_035098.1	37645039	.	G	T	.	.	MAF_INRAE=32.911;MAF_USDA=30.0
NC_035098.1	37645136	.	T	C	.	.	MAF_INRAE=26.316;MAF_USDA=35.882
NC_035098.1	37645190	.	C	T	.	.	MAF_USDA=15.882
NC_035098.1	37645192	.	A	T	.	.	MAF_USDA=15.882
NC_035098.1	37645230	.	G	T	.	.	MAF_USDA=3.529
NC_035098.1	37645326	.	G	T	.	.	MAF_USDA=3.39
NC_035098.1	37645424	.	T	G	.	.	MAF_INRAE=26.316;MAF_USDA=33.529
NC_035098.1	37645473	.	A	T	.	.	MAF_USDA=48.824
NC_035098.1	37645526	.	T	G	.	.	MAF_USDA=3.279
NC_035098.1	37645769	.	T	G	.	.	MAF_INRAE=16.456;MAF_USDA=10.588
NC_035098.1	37645780	.	A	C	.	.	MAF_INRAE=12.658;MAF_USDA=14.706
NC_035098.1	37645876	.	A	C	.	.	MAF_INRAE=36.842;MAF_USDA=47.647
NC_035098.1	37645896	.	T	C	.	.	MAF_INRAE=4.167;MAF_USDA=3.529
NC_035098.1	37646038	.	G	T	.	.	MAF_USDA=10.87
NC_035098.1	37646050	.	G	A	.	.	MAF_USDA=47.826
NC_035098.1	37646077	.	A	C	.	.	MAF_USDA=47.917
NC_035098.1	37646083	.	C	T	.	.	MAF_USDA=43.478
NC_035098.1	37646294	.	T	G	.	.	MAF_INRAE=5.263
NC_035098.1	37646301	.	T	A	.	.	MAF_INRAE=47.368;MAF_USDA=41.667
NC_035098.1	37646309	.	T	A	.	.	MAF_INRAE=47.368;MAF_USDA=44.643
NC_035098.1	37646387	.	C	G	.	.	MAF_INRAE=13.291;MAF_USDA=14.118
NC_035098.1	37646723	.	G	A	.	.	MAF_INRAE=5.0
NC_035098.1	37646751	.	G	A	.	.	MAF_INRAE=17.089;MAF_USDA=2.353
NC_035098.1	37646819	.	C	A	.	.	MAF_INRAE=13.924;MAF_USDA=15.294
NC_035098.1	37646826	.	G	C	.	.	MAF_USDA=11.176
NC_035098.1	37646832	.	G	A	.	.	MAF_USDA=2.459
NC_035098.1	37646950	.	G	A	.	.	MAF_INRAE=15.19;MAF_USDA=4.167
NC_035098.1	37647011	.	G	A	.	.	MAF_INRAE=21.053;MAF_USDA=14.583
NC_035098.1	37647107	.	G	T	.	.	MAF_INRAE=5.263
NC_035098.1	37647171	.	A	T	.	.	MAF_INRAE=13.924;MAF_USDA=15.882
NC_035098.1	37647192	.	A	C	.	.	MAF_INRAE=31.646;MAF_USDA=22.941
NC_035098.1	37647195	.	G	T	.	.	MAF_INRAE=4.167;MAF_USDA=3.529
NC_035098.1	37647247	.	T	C	.	.	MAF_INRAE=48.101;MAF_USDA=48.235
NC_035098.1	37647344	.	T	G	.	.	MAF_INRAE=38.608;MAF_USDA=31.765
NC_035098.1	37647364	.	G	C	.	.	MAF_USDA=3.279
NC_035098.1	37647373	.	C	A	.	.	MAF_INRAE=21.053;MAF_USDA=5.294
NC_035098.1	37647419	.	G	T	.	.	MAF_INRAE=6.329;MAF_USDA=2.459
NC_035098.1	37647441	.	A	G	.	.	MAF_INRAE=13.291;MAF_USDA=15.294
NC_035098.1	37647524	.	A	T	.	.	MAF_INRAE=47.468;MAF_USDA=46.471
NC_035098.1	37647546	.	A	C	.	.	MAF_USDA=5.738
NC_035098.1	37647547	.	A	G	.	.	MAF_INRAE=45.0;MAF_USDA=47.059
NC_035098.1	37647579	.	C	A	.	.	MAF_USDA=13.69
NC_035098.1	37647595	.	G	A	.	.	MAF_INRAE=13.924;MAF_USDA=13.095
NC_035098.1	37647643	.	A	T	.	.	MAF_INRAE=21.053;MAF_USDA=5.294
NC_035098.1	37647694	.	C	T	.	.	MAF_USDA=11.176
NC_035098.1	37647703	.	G	A	.	.	MAF_INRAE=47.468;MAF_USDA=49.412
NC_035098.1	37647807	.	T	G	.	.	MAF_INRAE=39.873;MAF_USDA=32.941
NC_035098.1	37647818	.	C	G	.	.	MAF_INRAE=13.924;MAF_USDA=19.412
NC_035098.1	37647925	.	C	T	.	.	MAF_INRAE=37.975;MAF_USDA=39.412
NC_035098.1	37648004	.	A	T	.	.	MAF_USDA=2.5
NC_035098.1	37648046	.	G	C	.	.	MAF_INRAE=5.263;MAF_USDA=2.381
NC_035098.1	37648072	.	A	T	.	.	MAF_INRAE=5.263;MAF_USDA=11.905
NC_035098.1	37648080	.	C	T	.	.	MAF_USDA=14.167
NC_035098.1	37648087	.	G	C	.	.	MAF_INRAE=49.167;MAF_USDA=50.0
NC_035098.1	37648088	.	C	G	.	.	MAF_INRAE=40.0;MAF_USDA=42.262
NC_035098.1	37648092	.	A	G	.	.	MAF_USDA=3.333
NC_035098.1	37648117	.	C	A	.	.	MAF_INRAE=35.443
NC_035098.1	37648141	.	A	C	.	.	MAF_INRAE=29.747;MAF_USDA=35.714
NC_035098.1	37648161	.	A	T	.	.	MAF_INRAE=40.506;MAF_USDA=40.588
NC_035098.1	37648257	.	C	T	.	.	MAF_INRAE=21.053;MAF_USDA=5.294
NC_035098.1	37648297	.	A	G	.	.	MAF_USDA=8.197
NC_035098.1	37648359	.	T	C	.	.	MAF_USDA=3.279
NC_035098.1	37648412	.	G	T	.	.	MAF_INRAE=26.582;MAF_USDA=39.412
NC_035098.1	37648462	.	G	A	.	.	MAF_INRAE=5.0
NC_035098.1	37648484	.	G	C	.	.	MAF_INRAE=5.263
NC_035098.1	37648552	.	A	G	.	.	MAF_INRAE=11.667;MAF_USDA=16.667
NC_035098.1	37648660	.	T	A	.	.	MAF_INRAE=33.544;MAF_USDA=18.235
NC_035098.1	37648667	.	C	G	.	.	MAF_INRAE=33.544;MAF_USDA=17.647
NC_035098.1	37648685	.	G	A	.	.	MAF_INRAE=5.263;MAF_USDA=1.639
NC_035098.1	37648697	.	C	T	.	.	MAF_INRAE=12.658;MAF_USDA=16.471
NC_035098.1	37648748	.	C	A	.	.	MAF_INRAE=49.367;MAF_USDA=48.824
NC_035098.1	37648764	.	T	C	.	.	MAF_INRAE=42.405;MAF_USDA=32.941
NC_035098.1	37648798	.	T	G	.	.	MAF_USDA=3.279
NC_035098.1	37648844	.	G	C	.	.	MAF_INRAE=39.873;MAF_USDA=35.119
NC_035098.1	37648894	.	G	T	.	.	MAF_INRAE=22.785;MAF_USDA=29.167
NC_035098.1	37648932	.	G	A	.	.	MAF_USDA=5.0
NC_035098.1	37648940	.	C	A	.	.	MAF_INRAE=43.671;MAF_USDA=41.071
NC_035098.1	37648979	.	G	T	.	.	MAF_INRAE=43.038;MAF_USDA=47.024
NC_035098.1	37648990	.	T	G	.	.	MAF_INRAE=44.304;MAF_USDA=47.059
NC_035098.1	37648996	.	A	G	.	.	MAF_INRAE=5.263
NC_035098.1	37649028	.	C	T	.	.	MAF_INRAE=5.263
NC_035098.1	37649172	.	A	C	.	.	MAF_INRAE=4.167;MAF_USDA=4.706
NC_035098.1	37649205	.	T	A	.	.	MAF_INRAE=13.291;MAF_USDA=12.353
NC_035098.1	37649216	.	A	T	.	.	MAF_INRAE=7.595;MAF_USDA=5.882
NC_035098.1	37649292	.	A	C	.	.	MAF_INRAE=9.494;MAF_USDA=31.765
NC_035098.1	37649374	.	T	G	.	.	MAF_INRAE=5.0
NC_035098.1	37649405	.	G	C	.	.	MAF_INRAE=5.263
NC_035098.1	37649423	.	C	T	.	.	MAF_USDA=4.098
NC_035098.1	37649425	.	G	C	.	.	MAF_USDA=1.639
NC_035098.1	37649497	.	C	T	.	.	MAF_INRAE=19.62;MAF_USDA=6.25
NC_035098.1	37649498	.	G	A	.	.	MAF_USDA=2.459
NC_035098.1	37649589	.	C	T	.	.	MAF_INRAE=5.263;MAF_USDA=4.167
NC_035098.1	37649597	.	G	A	.	.	MAF_INRAE=13.291;MAF_USDA=9.412
NC_035098.1	37649632	.	T	C	.	.	MAF_INRAE=12.658;MAF_USDA=19.672
NC_035098.1	37649915	.	T	G	.	.	MAF_USDA=3.333
NC_035098.1	37649946	.	G	T	.	.	MAF_USDA=2.459
NC_035098.1	37649950	.	A	C	.	.	MAF_INRAE=5.263;MAF_USDA=20.492
NC_035098.1	37650163	.	G	A	.	.	MAF_INRAE=5.263;MAF_USDA=12.941
NC_035098.1	37650185	.	G	A	.	.	MAF_INRAE=36.842;MAF_USDA=18.235
NC_035098.1	37650316	.	G	A	.	.	MAF_USDA=11.31
NC_035098.1	37650335	.	A	C	.	.	MAF_USDA=16.667
NC_035098.1	37652123	.	T	C	.	.	MAF_USDA=14.754
NC_035098.1	37652171	.	C	G	.	.	MAF_USDA=7.059
NC_035098.1	37652174	.	A	T	.	.	MAF_USDA=7.059
NC_035098.1	37652183	.	C	T	.	.	MAF_USDA=14.583
NC_035098.1	37652202	.	C	A	.	.	MAF_USDA=17.059
NC_035098.1	37652271	.	A	G	.	.	MAF_INRAE=2.5;MAF_USDA=12.941
NC_035098.1	37652283	.	A	C	.	.	MAF_USDA=6.557
NC_035098.1	37652285	.	A	T	.	.	MAF_USDA=6.557
NC_035098.1	37652343	.	A	C	.	.	MAF_INRAE=3.165;MAF_USDA=12.353
NC_035098.1	37652389	.	A	C	.	.	MAF_USDA=4.098
NC_035098.1	37652394	.	T	G	.	.	MAF_INRAE=4.167
NC_035098.1	37652413	.	G	A	.	.	MAF_USDA=3.279
NC_035098.1	37652439	.	T	C	.	.	MAF_USDA=3.279
NC_035098.1	37652448	.	G	A	.	.	MAF_INRAE=3.797;MAF_USDA=12.941
NC_035098.1	37652523	.	C	T	.	.	MAF_USDA=2.083
NC_035098.1	37652587	.	C	G	.	.	MAF_INRAE=3.165;MAF_USDA=12.941
NC_035098.1	37652593	.	G	C	.	.	MAF_INRAE=3.165;MAF_USDA=11.176
NC_035098.1	37652615	.	G	C	.	.	MAF_INRAE=5.0;MAF_USDA=7.377
NC_035098.1	37652652	.	A	G	.	.	MAF_INRAE=3.165;MAF_USDA=10.0
NC_035098.1	37652697	.	A	G	.	.	MAF_INRAE=3.333;MAF_USDA=3.529
NC_035098.1	37652705	.	G	A	.	.	MAF_INRAE=10.759;MAF_USDA=4.706
NC_035098.1	37652709	.	A	G	.	.	MAF_INRAE=3.165;MAF_USDA=12.353
NC_035098.1	37652714	.	C	A	.	.	MAF_INRAE=3.165;MAF_USDA=16.471
NC_035098.1	37652788	.	C	T	.	.	MAF_USDA=7.5
NC_035098.1	37652816	.	T	C	.	.	MAF_USDA=8.333
NC_035098.1	37652822	.	T	A	.	.	MAF_INRAE=3.165;MAF_USDA=12.353
NC_035098.1	37652850	.	A	C	.	.	MAF_INRAE=37.975;MAF_USDA=37.059
NC_035098.1	37652854	.	T	G	.	.	MAF_INRAE=16.667;MAF_USDA=4.118
NC_035098.1	37652865	.	T	A	.	.	MAF_INRAE=6.962;MAF_USDA=2.459
NC_035098.1	37652882	.	T	A	.	.	MAF_INRAE=5.263;MAF_USDA=12.353
NC_035098.1	37652916	.	G	A	.	.	MAF_INRAE=3.165;MAF_USDA=12.941
NC_035098.1	37652951	.	T	C	.	.	MAF_INRAE=3.165;MAF_USDA=8.333
NC_035098.1	37652952	.	C	T	.	.	MAF_INRAE=7.595;MAF_USDA=3.279
NC_035098.1	37653001	.	A	G	.	.	MAF_INRAE=34.81;MAF_USDA=20.0
NC_035098.1	37653021	.	T	A	.	.	MAF_INRAE=3.333
NC_035098.1	37653049	.	C	T	.	.	MAF_USDA=10.656
NC_035098.1	37653055	.	A	C	.	.	MAF_USDA=2.459
NC_035098.1	37653064	.	T	G	.	.	MAF_USDA=9.016
NC_035098.1	37653077	.	T	A	.	.	MAF_INRAE=3.165;MAF_USDA=12.353
NC_035098.1	37653091	.	A	C	.	.	MAF_INRAE=3.165;MAF_USDA=12.353
NC_035098.1	37653098	.	G	A	.	.	MAF_USDA=3.279
NC_035098.1	37653104	.	C	T	.	.	MAF_INRAE=3.165;MAF_USDA=14.706
NC_035098.1	37653116	.	C	A	.	.	MAF_USDA=4.918
NC_035098.1	37653117	.	A	G	.	.	MAF_USDA=4.918
NC_035098.1	37653118	.	G	A	.	.	MAF_INRAE=3.165;MAF_USDA=10.588
NC_035098.1	37653138	.	C	T	.	.	MAF_INRAE=3.165;MAF_USDA=11.176
NC_035098.1	37653142	.	G	A	.	.	MAF_INRAE=2.5;MAF_USDA=8.333
NC_035098.1	37653148	.	A	T	.	.	MAF_INRAE=3.165;MAF_USDA=8.333
NC_035098.1	37653149	.	G	C	.	.	MAF_INRAE=2.5;MAF_USDA=8.333
NC_035098.1	37653168	.	T	C	.	.	MAF_INRAE=5.0;MAF_USDA=3.529
NC_035098.1	37653171	.	A	G	.	.	MAF_USDA=3.279
NC_035098.1	37653175	.	A	T	.	.	MAF_INRAE=10.127;MAF_USDA=2.083
NC_035098.1	37653196	.	C	A	.	.	MAF_USDA=1.639
NC_035098.1	37653197	.	G	A	.	.	MAF_INRAE=4.167;MAF_USDA=4.118
NC_035098.1	37653277	.	T	G	.	.	MAF_INRAE=36.709;MAF_USDA=31.548
NC_035098.1	37653285	.	G	T	.	.	MAF_INRAE=45.57;MAF_USDA=39.286
NC_035098.1	37653311	.	G	T	.	.	MAF_INRAE=31.646;MAF_USDA=18.072
NC_035098.1	37653314	.	A	C	.	.	MAF_INRAE=5.696;MAF_USDA=12.048
NC_035098.1	37653317	.	A	C	.	.	MAF_INRAE=5.833;MAF_USDA=8.333
NC_035098.1	37653321	.	T	C	.	.	MAF_USDA=8.333
NC_035098.1	37653327	.	A	C	.	.	MAF_INRAE=3.333
NC_035098.1	37653336	.	T	C	.	.	MAF_INRAE=3.333
NC_035098.1	37653337	.	G	A	.	.	MAF_INRAE=3.333
NC_035098.1	37653340	.	C	T	.	.	MAF_INRAE=3.165;MAF_USDA=11.765
NC_035098.1	37653360	.	C	T	.	.	MAF_USDA=2.459
NC_035098.1	37653367	.	G	A	.	.	MAF_INRAE=4.43;MAF_USDA=12.941
NC_035098.1	37653393	.	A	C	.	.	MAF_INRAE=2.532;MAF_USDA=11.765
NC_035098.1	37653457	.	T	G	.	.	MAF_INRAE=2.532;MAF_USDA=12.353
NC_035098.1	37653524	.	T	G	.	.	MAF_INRAE=1.667;MAF_USDA=11.765
NC_035098.1	37653540	.	T	C	.	.	MAF_INRAE=2.532;MAF_USDA=11.765
NC_035098.1	37653545	.	T	G	.	.	MAF_USDA=42.941
NC_035098.1	37653548	.	C	T	.	.	MAF_USDA=2.459
NC_035098.1	37653549	.	C	T	.	.	MAF_USDA=1.639
NC_035098.1	37653579	.	T	C	.	.	MAF_INRAE=1.667;MAF_USDA=6.25
NC_035098.1	37653584	.	T	G	.	.	MAF_INRAE=1.667;MAF_USDA=6.471
NC_035098.1	37653586	.	G	C	.	.	MAF_INRAE=35.833;MAF_USDA=40.0
NC_035098.1	37653610	.	A	C	.	.	MAF_INRAE=7.595;MAF_USDA=4.918
NC_035098.1	37653627	.	C	A	.	.	MAF_USDA=1.639
NC_035098.1	37653698	.	T	G	.	.	MAF_INRAE=37.342;MAF_USDA=30.0
NC_035098.1	37653708	.	G	T	.	.	MAF_INRAE=17.089;MAF_USDA=4.167
NC_035098.1	37653709	.	A	G	.	.	MAF_USDA=3.279
NC_035098.1	37653763	.	G	A	.	.	MAF_USDA=3.333
NC_035098.1	37653767	.	C	T	.	.	MAF_USDA=6.667
NC_035098.1	37653768	.	A	G	.	.	MAF_USDA=6.557
NC_035098.1	37653804	.	G	C	.	.	MAF_USDA=1.639
NC_035098.1	37653807	.	T	C	.	.	MAF_USDA=1.639
NC_035098.1	37653818	.	A	T	.	.	MAF_USDA=1.639
NC_035098.1	37653826	.	A	C	.	.	MAF_INRAE=3.165;MAF_USDA=12.353
NC_035098.1	37653828	.	G	A	.	.	MAF_INRAE=46.203;MAF_USDA=27.059
NC_035098.1	37653858	.	G	A	.	.	MAF_INRAE=3.165;MAF_USDA=11.765
NC_035098.1	37653863	.	A	G	.	.	MAF_INRAE=3.165;MAF_USDA=12.353
NC_035098.1	37653875	.	A	T	.	.	MAF_INRAE=2.5;MAF_USDA=8.333
NC_035098.1	37653893	.	C	A	.	.	MAF_USDA=11.475
NC_035098.1	37653899	.	T	C	.	.	MAF_INRAE=3.165;MAF_USDA=11.176
NC_035098.1	37653903	.	A	T	.	.	MAF_USDA=6.557
NC_035098.1	37653923	.	A	G	.	.	MAF_USDA=3.279
NC_035098.1	37653929	.	G	A	.	.	MAF_INRAE=3.165;MAF_USDA=11.765
NC_035098.1	37653997	.	C	T	.	.	MAF_USDA=2.459
NC_035098.1	37654008	.	A	T	.	.	MAF_INRAE=3.165;MAF_USDA=11.176
NC_035098.1	37654033	.	C	T	.	.	MAF_INRAE=7.595;MAF_USDA=4.918
NC_035098.1	37654147	.	T	G	.	.	MAF_INRAE=15.789
NC_035098.1	37654159	.	C	T	.	.	MAF_INRAE=6.962
NC_035098.1	37654198	.	C	T	.	.	MAF_INRAE=3.165
NC_035098.1	37654260	.	C	A	.	.	MAF_INRAE=5.263;MAF_USDA=2.353
NC_035098.1	37654369	.	C	T	.	.	MAF_USDA=4.167
NC_035098.1	37654567	.	T	C	.	.	MAF_INRAE=1.667
NC_035098.1	37654605	.	C	T	.	.	MAF_INRAE=5.263
NC_035098.1	37654621	.	G	C	.	.	MAF_INRAE=21.053
NC_035098.1	37654650	.	A	C	.	.	MAF_INRAE=5.263;MAF_USDA=8.333
NC_035098.1	37654738	.	G	C	.	.	MAF_USDA=1.667
NC_035098.1	37654803	.	G	A	.	.	MAF_USDA=1.176
NC_035098.1	37654872	.	T	C	.	.	MAF_USDA=3.279
NC_035098.1	37654924	.	C	T	.	.	MAF_USDA=1.639
NC_035098.1	37654963	.	T	C	.	.	MAF_INRAE=4.167
NC_035098.1	37654979	.	T	C	.	.	MAF_INRAE=6.329;MAF_USDA=10.588
NC_035098.1	37655002	.	C	G	.	.	MAF_INRAE=5.263;MAF_USDA=10.0
NC_035098.1	37655028	.	G	C	.	.	MAF_USDA=10.0
NC_035098.1	37655042	.	G	A	.	.	MAF_USDA=3.529
NC_035098.1	37655060	.	A	T	.	.	MAF_USDA=45.833
NC_035098.1	37655061	.	G	T	.	.	MAF_USDA=45.833
NC_035098.1	37655114	.	T	C	.	.	MAF_INRAE=15.823;MAF_USDA=5.357
NC_035098.1	37655117	.	A	T	.	.	MAF_INRAE=5.696;MAF_USDA=13.095
NC_035098.1	37655137	.	C	A	.	.	MAF_USDA=8.333
NC_035098.1	37655138	.	T	A	.	.	MAF_USDA=8.333
NC_035098.1	37655206	.	A	C	.	.	MAF_INRAE=15.823;MAF_USDA=18.824
NC_035098.1	37655215	.	A	T	.	.	MAF_INRAE=45.57;MAF_USDA=22.353
NC_035098.1	37655224	.	C	A	.	.	MAF_USDA=11.475
NC_035098.1	37655234	.	G	A	.	.	MAF_INRAE=5.063;MAF_USDA=10.0
NC_035098.1	37655280	.	C	A	.	.	MAF_INRAE=4.43;MAF_USDA=10.0
NC_035098.1	37655366	.	G	A	.	.	MAF_USDA=1.639
NC_035098.1	37655444	.	C	T	.	.	MAF_INRAE=5.063;MAF_USDA=10.0
NC_035098.1	37655454	.	G	T	.	.	MAF_INRAE=2.5
NC_035098.1	37655461	.	A	T	.	.	MAF_USDA=8.197
NC_035098.1	37655482	.	A	T	.	.	MAF_INRAE=5.263
NC_035098.1	37655483	.	G	A	.	.	MAF_INRAE=9.167;MAF_USDA=21.765
NC_035098.1	37655514	.	G	A	.	.	MAF_INRAE=4.167
NC_035098.1	37655534	.	A	C	.	.	MAF_INRAE=5.063;MAF_USDA=10.0
NC_035098.1	37655554	.	T	A	.	.	MAF_INRAE=5.063;MAF_USDA=10.0
NC_035098.1	37655577	.	C	T	.	.	MAF_INRAE=10.526;MAF_USDA=44.118
NC_035098.1	37655621	.	G	A	.	.	MAF_USDA=22.917
NC_035098.1	37655642	.	A	T	.	.	MAF_USDA=45.882
NC_035098.1	37655661	.	G	A	.	.	MAF_INRAE=5.263;MAF_USDA=4.098
NC_035098.1	37655672	.	A	G	.	.	MAF_USDA=22.917
NC_035098.1	37655703	.	T	A	.	.	MAF_USDA=35.417
NC_035098.1	37655707	.	T	C	.	.	MAF_USDA=8.333
NC_035098.1	37655709	.	T	C	.	.	MAF_USDA=31.25
NC_035098.1	37655728	.	T	A	.	.	MAF_USDA=31.25
NC_035098.1	37655731	.	T	C	.	.	MAF_USDA=27.083
NC_035098.1	37655735	.	G	A	.	.	MAF_USDA=4.167
NC_035098.1	37655749	.	T	C	.	.	MAF_USDA=39.13
NC_035098.1	37655750	.	T	G	.	.	MAF_USDA=41.304
NC_035098.1	37655752	.	C	G	.	.	MAF_USDA=27.083
NC_035098.1	37655794	.	G	A	.	.	MAF_USDA=1.667
NC_035098.1	37655817	.	C	T	.	.	MAF_INRAE=30.38;MAF_USDA=49.405
NC_035098.1	37655854	.	T	A	.	.	MAF_INRAE=4.43;MAF_USDA=10.0
NC_035098.1	37655856	.	C	T	.	.	MAF_INRAE=2.5;MAF_USDA=10.0
NC_035098.1	37655910	.	C	T	.	.	MAF_INRAE=42.105;MAF_USDA=18.235
NC_035098.1	37655926	.	T	G	.	.	MAF_USDA=6.557
NC_035098.1	37655987	.	C	T	.	.	MAF_INRAE=8.228;MAF_USDA=14.118
NC_035098.1	37656036	.	G	A	.	.	MAF_INRAE=16.456;MAF_USDA=22.353
NC_035098.1	37656103	.	T	C	.	.	MAF_INRAE=8.861;MAF_USDA=4.098
NC_035098.1	37656129	.	A	G	.	.	MAF_INRAE=13.291;MAF_USDA=24.118
NC_035098.1	37656136	.	C	A	.	.	MAF_USDA=2.083
NC_035098.1	37656207	.	G	A	.	.	MAF_INRAE=31.646;MAF_USDA=50.0
NC_035098.1	37656210	.	T	A	.	.	MAF_USDA=1.639
NC_035098.1	37656232	.	C	T	.	.	MAF_USDA=10.656
NC_035098.1	37656636	.	A	G	.	.	MAF_USDA=33.333
NC_035098.1	37656710	.	A	T	.	.	MAF_USDA=3.279
NC_035098.1	37656712	.	T	A	.	.	MAF_USDA=50.0
NC_035098.1	37656720	.	A	G	.	.	MAF_INRAE=5.263;MAF_USDA=6.25
NC_035098.1	37656728	.	C	T	.	.	MAF_USDA=33.333
NC_035098.1	37656795	.	G	T	.	.	MAF_USDA=3.333
NC_035098.1	37656939	.	G	T	.	.	MAF_USDA=2.459
NC_035098.1	37656940	.	G	A	.	.	MAF_INRAE=2.5
NC_035098.1	37656941	.	T	C	.	.	MAF_INRAE=42.105;MAF_USDA=18.824
NC_035098.1	37656957	.	C	T	.	.	MAF_INRAE=5.263;MAF_USDA=2.083
NC_035098.1	37656958	.	T	G	.	.	MAF_USDA=2.083
NC_035098.1	37657090	.	C	A	.	.	MAF_INRAE=5.263;MAF_USDA=11.176
NC_035098.1	37657091	.	T	C	.	.	MAF_INRAE=15.833
NC_035098.1	37657096	.	A	G	.	.	MAF_INRAE=19.62;MAF_USDA=26.786
NC_035098.1	37657135	.	T	C	.	.	MAF_USDA=4.098
NC_035098.1	37657145	.	T	C	.	.	MAF_INRAE=25.949;MAF_USDA=47.619
NC_035098.1	37657154	.	T	A	.	.	MAF_INRAE=5.263;MAF_USDA=11.765
NC_035098.1	37657159	.	C	G	.	.	MAF_INRAE=5.263
NC_035098.1	37657163	.	C	G	.	.	MAF_USDA=3.279
NC_035098.1	37657169	.	T	A	.	.	MAF_INRAE=5.263;MAF_USDA=12.353
NC_035098.1	37657178	.	C	G	.	.	MAF_INRAE=25.949;MAF_USDA=49.412
NC_035098.1	37657198	.	G	A	.	.	MAF_INRAE=25.949;MAF_USDA=50.0
NC_035098.1	37657236	.	A	C	.	.	MAF_INRAE=37.975;MAF_USDA=18.824
NC_035098.1	37657382	.	G	A	.	.	MAF_INRAE=5.263;MAF_USDA=11.667
NC_035098.1	37657464	.	A	G	.	.	MAF_USDA=14.583
NC_035098.1	37657465	.	C	T	.	.	MAF_USDA=12.5
NC_035098.1	37657473	.	C	T	.	.	MAF_USDA=12.5
NC_035098.1	37657476	.	A	T	.	.	MAF_USDA=14.583
NC_035098.1	37657492	.	T	A	.	.	MAF_USDA=6.25
NC_035098.1	37657493	.	G	T	.	.	MAF_INRAE=25.0;MAF_USDA=10.417
NC_035098.1	37657521	.	T	G	.	.	MAF_USDA=10.119
NC_035098.1	37657559	.	G	C	.	.	MAF_INRAE=32.911;MAF_USDA=22.917
NC_035098.1	37657563	.	G	A	.	.	MAF_INRAE=32.5;MAF_USDA=18.75
NC_035098.1	37657604	.	T	C	.	.	MAF_USDA=9.524
NC_035098.1	37657786	.	A	G	.	.	MAF_INRAE=5.263;MAF_USDA=4.167
NC_035098.1	37657809	.	A	G	.	.	MAF_INRAE=5.263;MAF_USDA=6.471
NC_035098.1	37657870	.	C	T	.	.	MAF_USDA=2.459
NC_035098.1	37658062	.	G	T	.	.	MAF_USDA=2.083
NC_035098.1	37658113	.	A	T	.	.	MAF_USDA=9.836
NC_035098.1	37658181	.	G	C	.	.	MAF_INRAE=5.063;MAF_USDA=11.176
NC_035098.1	37658431	.	G	T	.	.	MAF_INRAE=6.329;MAF_USDA=20.588
NC_035098.1	37658453	.	T	C	.	.	MAF_INRAE=15.789
NC_035098.1	37658615	.	T	C	.	.	MAF_USDA=6.557
NC_035098.1	37658637	.	C	T	.	.	MAF_INRAE=5.0
NC_035098.1	37658665	.	T	G	.	.	MAF_INRAE=21.053
NC_035098.1	37658786	.	A	G	.	.	MAF_INRAE=26.667;MAF_USDA=41.667
NC_035098.1	37658795	.	G	A	.	.	MAF_INRAE=19.167;MAF_USDA=21.311
NC_035098.1	37658801	.	G	A	.	.	MAF_INRAE=12.5;MAF_USDA=24.706
NC_035098.1	37658804	.	C	G	.	.	MAF_INRAE=10.833;MAF_USDA=22.353
NC_035098.1	37658810	.	A	G	.	.	MAF_INRAE=7.5;MAF_USDA=24.118
NC_035098.1	37658821	.	T	C	.	.	MAF_INRAE=2.5;MAF_USDA=24.706
NC_035098.1	37658832	.	G	A	.	.	MAF_USDA=21.765
NC_035098.1	37658838	.	C	G	.	.	MAF_USDA=20.492
NC_035098.1	37658839	.	T	A	.	.	MAF_USDA=20.492
NC_035098.1	37658978	.	T	C	.	.	MAF_USDA=1.639
NC_035098.1	37659086	.	A	C	.	.	MAF_INRAE=5.263;MAF_USDA=2.941
NC_035098.1	37659163	.	G	A	.	.	MAF_INRAE=2.5;MAF_USDA=4.098
NC_035098.1	37659164	.	C	A	.	.	MAF_INRAE=5.833
NC_035098.1	37659169	.	G	T	.	.	MAF_INRAE=3.165;MAF_USDA=9.412
NC_035098.1	37659171	.	G	A	.	.	MAF_INRAE=21.053;MAF_USDA=20.588
NC_035098.1	37659252	.	G	A	.	.	MAF_INRAE=2.5;MAF_USDA=3.279
NC_035098.1	37659288	.	G	A	.	.	MAF_INRAE=5.263;MAF_USDA=4.167
NC_035098.1	37659366	.	T	C	.	.	MAF_INRAE=5.263;MAF_USDA=9.412
NC_035098.1	37659469	.	A	C	.	.	MAF_USDA=6.557
NC_035098.1	37660946	.	C	T	.	.	MAF_INRAE=42.105
NC_035098.1	37661101	.	C	A	.	.	MAF_USDA=1.639
NC_035098.1	37661117	.	C	T	.	.	MAF_INRAE=2.5;MAF_USDA=4.098
NC_035098.1	37661230	.	G	C	.	.	MAF_USDA=4.098
NC_035098.1	37661294	.	G	A	.	.	MAF_INRAE=43.038;MAF_USDA=21.176
NC_035098.1	37661301	.	G	C	.	.	MAF_INRAE=21.053;MAF_USDA=18.824
NC_035098.1	37661311	.	C	G	.	.	MAF_USDA=3.279
NC_035098.1	37661355	.	G	T	.	.	MAF_USDA=19.412
NC_035098.1	37661402	.	A	G	.	.	MAF_INRAE=1.667;MAF_USDA=4.098
NC_035098.1	37661443	.	A	C	.	.	MAF_INRAE=5.263;MAF_USDA=4.167
NC_035098.1	37661477	.	G	A	.	.	MAF_INRAE=2.5;MAF_USDA=4.098
NC_035098.1	37661530	.	G	T	.	.	MAF_INRAE=2.5;MAF_USDA=4.098
NC_035098.1	37661554	.	C	T	.	.	MAF_INRAE=5.263;MAF_USDA=5.882
NC_035098.1	37661565	.	C	A	.	.	MAF_USDA=4.918
NC_035098.1	37661570	.	A	T	.	.	MAF_USDA=4.098
NC_035098.1	37661581	.	C	T	.	.	MAF_USDA=4.098
NC_035098.1	37661583	.	T	C	.	.	MAF_USDA=4.098
NC_035098.1	37661613	.	A	T	.	.	MAF_USDA=4.098
NC_035098.1	37661671	.	G	A	.	.	MAF_INRAE=12.5;MAF_USDA=6.471
NC_035098.1	37661773	.	A	G	.	.	MAF_INRAE=2.5
NC_035098.1	37661834	.	A	C	.	.	MAF_INRAE=2.5
NC_035098.1	37661838	.	T	C	.	.	MAF_INRAE=2.5
NC_035098.1	37661865	.	A	T	.	.	MAF_USDA=2.083
NC_035098.1	37661932	.	G	A	.	.	MAF_USDA=2.083
NC_035098.1	37661983	.	G	A	.	.	MAF_INRAE=15.823;MAF_USDA=10.417
NC_035098.1	37662003	.	A	G	.	.	MAF_INRAE=1.667
NC_035098.1	37662004	.	C	G	.	.	MAF_INRAE=3.165;MAF_USDA=8.333
NC_035098.1	37662060	.	G	T	.	.	MAF_INRAE=5.263
NC_035098.1	37662067	.	T	A	.	.	MAF_INRAE=3.797;MAF_USDA=4.918
NC_035098.1	37662080	.	C	A	.	.	MAF_INRAE=43.671;MAF_USDA=47.917
NC_035098.1	37662176	.	C	T	.	.	MAF_INRAE=43.038;MAF_USDA=20.0
NC_035098.1	37662191	.	C	T	.	.	MAF_INRAE=3.333
NC_035098.1	37662202	.	C	G	.	.	MAF_USDA=4.098
NC_035098.1	37662318	.	A	G	.	.	MAF_INRAE=21.053;MAF_USDA=20.0
NC_035098.1	37662437	.	C	T	.	.	MAF_INRAE=10.526;MAF_USDA=8.235
NC_035098.1	37662475	.	C	A	.	.	MAF_USDA=17.647
NC_035098.1	37662562	.	C	T	.	.	MAF_INRAE=5.0
NC_035098.1	37662708	.	T	G	.	.	MAF_USDA=2.459
NC_035098.1	37662727	.	C	T	.	.	MAF_USDA=2.083
NC_035098.1	37662895	.	G	T	.	.	MAF_USDA=1.639
NC_035098.1	37662940	.	A	T	.	.	MAF_INRAE=1.667;MAF_USDA=4.167
NC_035098.1	37662995	.	T	G	.	.	MAF_INRAE=3.165;MAF_USDA=8.333
NC_035098.1	37663013	.	T	G	.	.	MAF_USDA=2.459
NC_035098.1	37663084	.	T	G	.	.	MAF_USDA=45.833
NC_035098.1	37663414	.	C	T	.	.	MAF_USDA=3.333
NC_035098.1	37663452	.	C	T	.	.	MAF_INRAE=42.405;MAF_USDA=23.529
NC_035098.1	37663501	.	G	A	.	.	MAF_INRAE=43.038;MAF_USDA=23.529
NC_035098.1	37663506	.	A	G	.	.	MAF_USDA=1.639
NC_035098.1	37663507	.	A	G	.	.	MAF_INRAE=5.263;MAF_USDA=2.459
NC_035098.1	37663523	.	G	A	.	.	MAF_INRAE=5.263;MAF_USDA=1.639
NC_035098.1	37663531	.	C	A	.	.	MAF_INRAE=2.5;MAF_USDA=3.279
NC_035098.1	37663555	.	G	A	.	.	MAF_INRAE=2.5;MAF_USDA=3.279
NC_035098.1	37663559	.	T	C	.	.	MAF_USDA=3.279
NC_035098.1	37663587	.	C	T	.	.	MAF_INRAE=21.053;MAF_USDA=7.647
NC_035098.1	37663694	.	T	G	.	.	MAF_INRAE=8.861;MAF_USDA=2.459
NC_035098.1	37663826	.	C	T	.	.	MAF_INRAE=43.038;MAF_USDA=24.118
NC_035098.1	37663858	.	C	T	.	.	MAF_INRAE=42.405;MAF_USDA=24.118
NC_035098.1	37663901	.	G	A	.	.	MAF_INRAE=2.5
NC_035098.1	37663903	.	A	T	.	.	MAF_INRAE=2.5
NC_035098.1	37663914	.	G	A	.	.	MAF_INRAE=2.5
NC_035098.1	37663944	.	G	T	.	.	MAF_INRAE=3.165;MAF_USDA=10.119
NC_035098.1	37663954	.	G	A	.	.	MAF_INRAE=17.5;MAF_USDA=3.279
NC_035098.1	37663955	.	T	C	.	.	MAF_USDA=2.459
NC_035098.1	37663956	.	C	T	.	.	MAF_USDA=2.459
NC_035098.1	37663958	.	C	T	.	.	MAF_USDA=2.459
NC_035098.1	37663960	.	G	T	.	.	MAF_INRAE=5.263;MAF_USDA=2.459
NC_035098.1	37663968	.	A	G	.	.	MAF_USDA=3.279
NC_035098.1	37663969	.	T	C	.	.	MAF_USDA=3.279
NC_035098.1	37663976	.	A	G	.	.	MAF_INRAE=3.165;MAF_USDA=9.412
NC_035098.1	37663998	.	A	C	.	.	MAF_USDA=5.738
NC_035098.1	37664117	.	C	T	.	.	MAF_USDA=2.459
NC_035098.1	37664120	.	G	A	.	.	MAF_INRAE=7.595;MAF_USDA=11.765
NC_035098.1	37664130	.	C	T	.	.	MAF_INRAE=5.0
NC_035098.1	37664142	.	G	A	.	.	MAF_USDA=2.459
NC_035098.1	37664150	.	T	C	.	.	MAF_INRAE=8.228;MAF_USDA=11.176
NC_035098.1	37664167	.	A	G	.	.	MAF_INRAE=8.228;MAF_USDA=12.941
NC_035098.1	37664173	.	G	A	.	.	MAF_USDA=1.765
NC_035098.1	37664198	.	C	T	.	.	MAF_USDA=3.279
NC_035098.1	37664210	.	G	T	.	.	MAF_USDA=1.639
NC_035098.1	37664222	.	C	T	.	.	MAF_USDA=2.459
NC_035098.1	37664224	.	C	G	.	.	MAF_INRAE=7.595;MAF_USDA=11.176
NC_035098.1	37664230	.	C	T	.	.	MAF_USDA=2.459
NC_035098.1	37664284	.	G	A	.	.	MAF_INRAE=17.5;MAF_USDA=3.279
NC_035098.1	37664308	.	A	C	.	.	MAF_INRAE=25.949;MAF_USDA=31.176
NC_035098.1	37664401	.	G	A	.	.	MAF_USDA=3.279
NC_035098.1	37664429	.	C	T	.	.	MAF_USDA=1.639
NC_035098.1	37664436	.	G	A	.	.	MAF_USDA=1.639
NC_035098.1	37664445	.	G	A	.	.	MAF_USDA=1.639
NC_035098.1	37664457	.	G	A	.	.	MAF_USDA=1.639
NC_035098.1	37664460	.	G	T	.	.	MAF_USDA=1.639
NC_035098.1	37664484	.	A	G	.	.	MAF_INRAE=5.263;MAF_USDA=9.412
NC_035098.1	37664642	.	C	T	.	.	MAF_USDA=1.667
NC_035098.1	37664731	.	G	T	.	.	MAF_USDA=6.25
NC_035098.1	37664750	.	A	T	.	.	MAF_USDA=12.5
NC_035098.1	37664789	.	G	T	.	.	MAF_INRAE=15.789;MAF_USDA=6.25
NC_035098.1	37664812	.	G	A	.	.	MAF_USDA=4.762
NC_035098.1	37664836	.	T	C	.	.	MAF_USDA=3.279
NC_035098.1	37664894	.	A	T	.	.	MAF_INRAE=26.316;MAF_USDA=17.647
NC_035098.1	37664962	.	C	A	.	.	MAF_INRAE=15.789;MAF_USDA=29.412
NC_035098.1	37665032	.	A	T	.	.	MAF_INRAE=47.368;MAF_USDA=44.706
NC_035098.1	37665071	.	C	T	.	.	MAF_USDA=3.279
NC_035098.1	37665246	.	G	A	.	.	MAF_USDA=14.754
NC_035098.1	37665263	.	T	G	.	.	MAF_USDA=1.639
NC_035098.1	37667138	.	C	T	.	.	MAF_USDA=3.39
NC_035098.1	37667204	.	C	G	.	.	MAF_USDA=8.333
NC_035098.1	37667216	.	T	C	.	.	MAF_USDA=12.5
NC_035098.1	37667525	.	C	T	.	.	MAF_USDA=1.639
NC_035098.1	37667535	.	G	A	.	.	MAF_INRAE=45.57;MAF_USDA=26.471
NC_035098.1	37667629	.	G	T	.	.	MAF_INRAE=7.5;MAF_USDA=2.353
NC_035098.1	37671371	.	C	T	.	.	MAF_INRAE=21.053;MAF_USDA=8.929
NC_035098.1	37671373	.	G	T	.	.	MAF_USDA=2.5
NC_035098.1	37671401	.	A	C	.	.	MAF_USDA=3.333
NC_035098.1	37672129	.	A	T	.	.	MAF_USDA=25.0
NC_035098.1	37672168	.	A	T	.	.	MAF_USDA=45.833
NC_035098.1	37672171	.	G	T	.	.	MAF_USDA=8.333
NC_035098.1	37672283	.	C	T	.	.	MAF_INRAE=21.053
NC_035098.1	37672314	.	A	T	.	.	MAF_INRAE=21.053
NC_035098.1	37672325	.	C	T	.	.	MAF_INRAE=5.263
NC_035098.1	37672369	.	A	C	.	.	MAF_INRAE=5.263;MAF_USDA=6.557
NC_035098.1	37672395	.	G	T	.	.	MAF_USDA=4.918
NC_035098.1	37672483	.	A	T	.	.	MAF_INRAE=7.5
NC_035098.1	37672561	.	G	A	.	.	MAF_USDA=17.647
NC_035098.1	37672562	.	A	T	.	.	MAF_USDA=18.235
NC_035098.1	37672567	.	T	C	.	.	MAF_USDA=18.235
NC_035098.1	37672579	.	A	G	.	.	MAF_USDA=18.235
NC_035098.1	37672644	.	G	A	.	.	MAF_USDA=27.647
NC_035098.1	37672692	.	G	A	.	.	MAF_USDA=6.25
NC_035098.1	37672787	.	A	G	.	.	MAF_INRAE=16.667;MAF_USDA=1.639
NC_035098.1	37672853	.	G	T	.	.	MAF_INRAE=17.5;MAF_USDA=1.639
NC_035098.1	37672862	.	G	A	.	.	MAF_INRAE=15.833;MAF_USDA=8.235
NC_035098.1	37672930	.	C	T	.	.	MAF_INRAE=5.263
NC_035098.1	37673098	.	A	G	.	.	MAF_USDA=4.098
NC_035098.1	37673103	.	T	G	.	.	MAF_USDA=3.279
NC_035098.1	37673137	.	C	A	.	.	MAF_USDA=2.459
NC_035098.1	37674423	.	T	A	.	.	MAF_INRAE=5.263
NC_035098.1	37674495	.	G	T	.	.	MAF_USDA=2.459
NC_035098.1	37674508	.	C	A	.	.	MAF_INRAE=5.263;MAF_USDA=15.882
NC_035098.1	37674613	.	G	T	.	.	MAF_INRAE=5.263;MAF_USDA=4.167
NC_035098.1	37674650	.	C	A	.	.	MAF_USDA=1.765
NC_035098.1	37674674	.	T	A	.	.	MAF_INRAE=31.579;MAF_USDA=37.059
NC_035098.1	37674692	.	C	T	.	.	MAF_USDA=18.852
NC_035098.1	37674695	.	A	G	.	.	MAF_USDA=4.167
NC_035098.1	37674712	.	C	A	.	.	MAF_INRAE=24.051;MAF_USDA=10.0
NC_035098.1	37674743	.	G	T	.	.	MAF_INRAE=5.0
NC_035098.1	37674765	.	A	T	.	.	MAF_USDA=3.279
NC_035098.1	37674766	.	C	G	.	.	MAF_USDA=3.279
NC_035098.1	37674781	.	G	A	.	.	MAF_INRAE=5.263;MAF_USDA=24.706
NC_035098.1	37674823	.	G	T	.	.	MAF_INRAE=17.722;MAF_USDA=4.118
NC_035098.1	37674917	.	G	T	.	.	MAF_USDA=3.279
NC_035098.1	37674939	.	C	T	.	.	MAF_INRAE=4.167
NC_035098.1	37674948	.	T	G	.	.	MAF_INRAE=17.5
NC_035098.1	37674982	.	A	G	.	.	MAF_INRAE=10.0;MAF_USDA=7.143
NC_035098.1	37675052	.	C	T	.	.	MAF_INRAE=36.842;MAF_USDA=20.833
NC_035098.1	37675089	.	A	C	.	.	MAF_USDA=7.377
NC_035098.1	37675091	.	C	A	.	.	MAF_USDA=7.377
NC_035098.1	37675100	.	A	G	.	.	MAF_USDA=6.557
NC_035098.1	37675208	.	G	T	.	.	MAF_USDA=4.918
NC_035098.1	37675240	.	G	A	.	.	MAF_INRAE=26.316;MAF_USDA=33.333
NC_035098.1	37675320	.	G	A	.	.	MAF_USDA=3.279
NC_035098.1	37675344	.	G	T	.	.	MAF_INRAE=5.263;MAF_USDA=26.786
NC_035098.1	37675371	.	C	T	.	.	MAF_USDA=8.434
NC_035098.1	37675381	.	G	T	.	.	MAF_INRAE=5.263;MAF_USDA=4.348
NC_035098.1	37675387	.	G	A	.	.	MAF_INRAE=36.842;MAF_USDA=15.06
NC_035098.1	37675437	.	AAATAGTTGTGCAACG	AAATAGTTGTGCAACA	.	.	MAF_USDA=2.174
NC_035098.1	37675452	.	G	A	.	.	MAF_USDA=7.377
NC_035098.1	37675525	.	G	A	.	.	MAF_USDA=7.738
NC_035098.1	37675528	.	T	C	.	.	MAF_USDA=2.459
NC_035098.1	37675573	.	C	T	.	.	MAF_INRAE=5.263;MAF_USDA=27.976
NC_035098.1	37675639	.	T	A	.	.	MAF_USDA=1.639
NC_035098.1	37675702	.	G	A	.	.	MAF_USDA=26.087
NC_035098.1	37675705	.	C	A	.	.	MAF_INRAE=5.263;MAF_USDA=7.738
NC_035098.1	37675729	.	G	T	.	.	MAF_INRAE=5.263;MAF_USDA=39.13
NC_035098.1	37675749	.	G	A	.	.	MAF_USDA=2.976
NC_035098.1	37675778	.	A	C	.	.	MAF_INRAE=31.579
NC_035098.1	37675896	.	A	C	.	.	MAF_INRAE=5.263;MAF_USDA=15.882
NC_035098.1	37675917	.	C	A	.	.	MAF_USDA=3.279
NC_035098.1	37676666	.	G	T	.	.	MAF_USDA=37.5
NC_035098.1	37676724	.	A	T	.	.	MAF_INRAE=5.263;MAF_USDA=4.167
NC_035098.1	37676748	.	G	T	.	.	MAF_USDA=1.639
NC_035098.1	37676871	.	G	A	.	.	MAF_INRAE=4.167;MAF_USDA=7.059
NC_035098.1	37676884	.	A	G	.	.	MAF_INRAE=46.203;MAF_USDA=21.765
NC_035098.1	37676946	.	C	A	.	.	MAF_INRAE=5.263;MAF_USDA=1.765
NC_035098.1	37677033	.	G	A	.	.	MAF_INRAE=17.5
NC_035098.1	37677102	.	T	C	.	.	MAF_INRAE=21.053;MAF_USDA=14.583
NC_035098.1	37677103	.	G	T	.	.	MAF_USDA=14.583
NC_035098.1	37677123	.	G	T	.	.	MAF_USDA=1.639
NC_035098.1	37677297	.	G	C	.	.	MAF_INRAE=4.167;MAF_USDA=5.882
NC_035098.1	37677347	.	G	T	.	.	MAF_INRAE=21.053;MAF_USDA=14.583
NC_035098.1	37677426	.	G	T	.	.	MAF_INRAE=12.5;MAF_USDA=20.833
NC_035098.1	37677565	.	C	T	.	.	MAF_USDA=11.765
NC_035098.1	37677642	.	G	A	.	.	MAF_USDA=2.459
NC_035098.1	37677737	.	C	G	.	.	MAF_USDA=10.588
NC_035098.1	37677769	.	A	G	.	.	MAF_USDA=3.279
NC_035098.1	37677780	.	C	A	.	.	MAF_USDA=3.529
NC_035098.1	37677815	.	C	G	.	.	MAF_INRAE=41.772;MAF_USDA=14.118
NC_035098.1	37677816	.	A	G	.	.	MAF_INRAE=35.0;MAF_USDA=14.118
NC_035098.1	37677824	.	C	T	.	.	MAF_USDA=2.459
NC_035098.1	37677911	.	T	G	.	.	MAF_INRAE=15.19;MAF_USDA=4.118
NC_035098.1	37677937	.	A	C	.	.	MAF_INRAE=16.667;MAF_USDA=3.279
NC_035098.1	37677995	.	G	A	.	.	MAF_INRAE=22.5;MAF_USDA=3.279
NC_035098.1	37677998	.	C	T	.	.	MAF_INRAE=18.354;MAF_USDA=10.417
NC_035098.1	37678046	.	A	T	.	.	MAF_INRAE=30.833;MAF_USDA=8.235
NC_035098.1	37678048	.	G	T	.	.	MAF_INRAE=18.333;MAF_USDA=3.279
NC_035098.1	37678076	.	A	T	.	.	MAF_INRAE=5.263;MAF_USDA=4.167
NC_035098.1	37678147	.	G	A	.	.	MAF_USDA=3.279
NC_035098.1	37678150	.	C	A	.	.	MAF_INRAE=48.101;MAF_USDA=22.353
NC_035098.1	37678174	.	T	A	.	.	MAF_USDA=11.765
NC_035098.1	37678356	.	T	A	.	.	MAF_INRAE=42.405;MAF_USDA=13.529
NC_035098.1	37678369	.	C	T	.	.	MAF_INRAE=22.785;MAF_USDA=47.059
NC_035098.1	37678389	.	T	C	.	.	MAF_USDA=6.557
NC_035098.1	37678391	.	A	C	.	.	MAF_USDA=6.471
NC_035098.1	37678394	.	A	C	.	.	MAF_INRAE=35.833;MAF_USDA=32.941
NC_035098.1	37678416	.	A	G	.	.	MAF_USDA=3.279
NC_035098.1	37678487	.	C	T	.	.	MAF_INRAE=5.263;MAF_USDA=4.167
NC_035098.1	37678509	.	G	T	.	.	MAF_USDA=3.279
NC_035098.1	37678524	.	A	G	.	.	MAF_USDA=3.279
NC_035098.1	37678572	.	A	G	.	.	MAF_USDA=2.459
NC_035098.1	37678578	.	G	A	.	.	MAF_INRAE=5.263;MAF_USDA=4.167
NC_035098.1	37678756	.	A	T	.	.	MAF_INRAE=4.167;MAF_USDA=5.882
NC_035098.1	37678757	.	G	A	.	.	MAF_INRAE=32.278;MAF_USDA=34.706
NC_035098.1	37678774	.	T	A	.	.	MAF_INRAE=17.089;MAF_USDA=41.176
NC_035098.1	37678941	.	T	C	.	.	MAF_USDA=4.098
NC_035098.1	37678978	.	G	A	.	.	MAF_USDA=2.459
NC_035098.1	37678980	.	A	G	.	.	MAF_USDA=2.459
NC_035098.1	37678991	.	A	T	.	.	MAF_INRAE=41.139;MAF_USDA=14.706
NC_035098.1	37679015	.	G	A	.	.	MAF_INRAE=2.5
NC_035098.1	37679168	.	A	T	.	.	MAF_USDA=3.279
NC_035098.1	37679267	.	G	A	.	.	MAF_USDA=4.118
NC_035098.1	37679326	.	G	C	.	.	MAF_INRAE=23.418;MAF_USDA=10.0
NC_035098.1	37679396	.	G	A	.	.	MAF_INRAE=41.772;MAF_USDA=14.706
NC_035098.1	37679411	.	C	T	.	.	MAF_USDA=1.639
NC_035098.1	37679435	.	T	G	.	.	MAF_INRAE=5.696;MAF_USDA=6.471
NC_035098.1	37679456	.	C	G	.	.	MAF_USDA=1.639
NC_035098.1	37679552	.	C	T	.	.	MAF_INRAE=11.392;MAF_USDA=7.647
NC_035098.1	37679574	.	C	A	.	.	MAF_INRAE=16.456;MAF_USDA=4.118
NC_035098.1	37679589	.	C	T	.	.	MAF_INRAE=43.038;MAF_USDA=15.882
NC_035098.1	37679659	.	G	A	.	.	MAF_USDA=3.279
NC_035098.1	37679705	.	T	C	.	.	MAF_USDA=4.098
NC_035098.1	37679886	.	C	A	.	.	MAF_USDA=1.639
NC_035098.1	37680022	.	C	T	.	.	MAF_USDA=1.639
NC_035098.1	37680032	.	A	T	.	.	MAF_INRAE=31.646;MAF_USDA=45.882
NC_035098.1	37680044	.	C	A	.	.	MAF_INRAE=12.5;MAF_USDA=8.333
NC_035098.1	37680051	.	T	A	.	.	MAF_USDA=20.833
NC_035098.1	37680052	.	T	A	.	.	MAF_USDA=20.833
NC_035098.1	37680053	.	C	A	.	.	MAF_USDA=18.75
NC_035098.1	37680073	.	T	G	.	.	MAF_USDA=1.639
NC_035098.1	37680083	.	G	T	.	.	MAF_INRAE=16.667;MAF_USDA=8.235
NC_035098.1	37680142	.	T	A	.	.	MAF_INRAE=19.167
NC_035098.1	37680143	.	T	A	.	.	MAF_USDA=10.417
NC_035098.1	37680144	.	G	A	.	.	MAF_USDA=10.417
NC_035098.1	37680181	.	A	G	.	.	MAF_INRAE=12.5;MAF_USDA=7.059
NC_035098.1	37680215	.	A	G	.	.	MAF_INRAE=22.152;MAF_USDA=47.647
NC_035098.1	37680216	.	A	G	.	.	MAF_USDA=18.235
NC_035098.1	37680272	.	G	A	.	.	MAF_USDA=2.459
NC_035098.1	37680336	.	A	C	.	.	MAF_INRAE=5.263
NC_035098.1	37680389	.	A	G	.	.	MAF_INRAE=27.848;MAF_USDA=35.119
NC_035098.1	37680504	.	C	T	.	.	MAF_USDA=45.833
NC_035098.1	37681580	.	C	T	.	.	MAF_USDA=18.75
NC_035098.1	37681715	.	G	A	.	.	MAF_INRAE=18.421;MAF_USDA=5.294
NC_035098.1	37681751	.	T	C	.	.	MAF_INRAE=5.263;MAF_USDA=48.795
NC_035098.1	37681841	.	C	G	.	.	MAF_INRAE=5.263;MAF_USDA=50.0
NC_035098.1	37681865	.	A	G	.	.	MAF_INRAE=16.667
NC_035098.1	37681899	.	A	C	.	.	MAF_USDA=6.667
NC_035098.1	37682004	.	C	G	.	.	MAF_INRAE=5.263;MAF_USDA=48.361
NC_035098.1	37682093	.	G	T	.	.	MAF_USDA=1.667
NC_035098.1	37682098	.	G	T	.	.	MAF_INRAE=5.263;MAF_USDA=4.167
NC_035098.1	37682207	.	G	A	.	.	MAF_USDA=1.639
NC_035098.1	37682221	.	C	T	.	.	MAF_INRAE=27.848;MAF_USDA=10.0
NC_035098.1	37682289	.	A	C	.	.	MAF_INRAE=5.263;MAF_USDA=45.294
NC_035098.1	37682302	.	A	C	.	.	MAF_INRAE=18.987;MAF_USDA=4.118
NC_035098.1	37682367	.	C	T	.	.	MAF_INRAE=15.833;MAF_USDA=7.647
NC_035098.1	37682397	.	A	G	.	.	MAF_INRAE=15.833;MAF_USDA=18.75
NC_035098.1	37682423	.	A	G	.	.	MAF_INRAE=15.833;MAF_USDA=7.647
NC_035098.1	37682424	.	G	A	.	.	MAF_INRAE=15.833;MAF_USDA=7.647
NC_035098.1	37682474	.	A	T	.	.	MAF_INRAE=9.494;MAF_USDA=11.765
NC_035098.1	37682499	.	C	T	.	.	MAF_USDA=3.529
NC_035098.1	37682500	.	G	A	.	.	MAF_INRAE=5.263
NC_035098.1	37682564	.	G	A	.	.	MAF_USDA=3.279
NC_035098.1	37682584	.	G	A	.	.	MAF_USDA=3.279
NC_035098.1	37682694	.	C	A	.	.	MAF_INRAE=24.051;MAF_USDA=10.0
NC_035098.1	37682695	.	A	C	.	.	MAF_INRAE=34.167;MAF_USDA=11.176
NC_035098.1	37682735	.	C	T	.	.	MAF_INRAE=18.354;MAF_USDA=6.471
NC_035098.1	37682756	.	C	A	.	.	MAF_INRAE=48.101;MAF_USDA=19.048
NC_035098.1	37682761	.	T	A	.	.	MAF_INRAE=24.684;MAF_USDA=9.524
NC_035098.1	37682792	.	C	A	.	.	MAF_INRAE=37.975;MAF_USDA=27.059
NC_035098.1	37682802	.	C	T	.	.	MAF_USDA=3.333
NC_035098.1	37682826	.	T	C	.	.	MAF_USDA=1.639
NC_035098.1	37682896	.	A	G	.	.	MAF_INRAE=5.263;MAF_USDA=8.824
NC_035098.1	37682897	.	T	C	.	.	MAF_INRAE=25.833;MAF_USDA=30.588
NC_035098.1	37682935	.	G	A	.	.	MAF_USDA=9.016
NC_035098.1	37682955	.	A	G	.	.	MAF_USDA=3.279
NC_035098.1	37682994	.	A	C	.	.	MAF_USDA=25.0
NC_035098.1	37682997	.	G	A	.	.	MAF_USDA=2.459
NC_035098.1	37683017	.	G	A	.	.	MAF_USDA=17.647
NC_035098.1	37683023	.	T	A	.	.	MAF_USDA=17.647
NC_035098.1	37683028	.	C	T	.	.	MAF_USDA=18.235
NC_035098.1	37683048	.	A	G	.	.	MAF_USDA=3.279
NC_035098.1	37683063	.	T	C	.	.	MAF_USDA=19.412
NC_035098.1	37683083	.	A	T	.	.	MAF_USDA=18.235
NC_035098.1	37683155	.	T	G	.	.	MAF_USDA=2.083
NC_035098.1	37683167	.	G	T	.	.	MAF_USDA=2.083
NC_035098.1	37683326	.	G	T	.	.	MAF_USDA=2.174
NC_035098.1	37683430	.	T	A	.	.	MAF_USDA=10.87
NC_035098.1	37683434	.	A	C	.	.	MAF_USDA=10.87
NC_035098.1	37683701	.	C	T	.	.	MAF_INRAE=5.263;MAF_USDA=4.167
NC_035098.1	37683713	.	G	A	.	.	MAF_INRAE=21.053;MAF_USDA=5.882
NC_035098.1	37683749	.	G	A	.	.	MAF_USDA=1.639
NC_035098.1	37683755	.	G	T	.	.	MAF_USDA=2.459
NC_035098.1	37683760	.	G	C	.	.	MAF_USDA=2.459
NC_035098.1	37683773	.	T	C	.	.	MAF_USDA=9.016
NC_035098.1	37683774	.	G	A	.	.	MAF_INRAE=16.667;MAF_USDA=30.0
NC_035098.1	37683815	.	T	C	.	.	MAF_USDA=1.639
NC_035098.1	37683853	.	A	C	.	.	MAF_USDA=4.167
NC_035098.1	37683865	.	C	T	.	.	MAF_USDA=8.235
NC_035098.1	37683905	.	C	A	.	.	MAF_INRAE=8.228;MAF_USDA=6.471
NC_035098.1	37683913	.	G	T	.	.	MAF_USDA=3.279
NC_035098.1	37683954	.	G	T	.	.	MAF_USDA=2.459
NC_035098.1	37683955	.	C	T	.	.	MAF_USDA=4.098
NC_035098.1	37684024	.	G	T	.	.	MAF_INRAE=47.468;MAF_USDA=38.824
NC_035098.1	37684027	.	T	G	.	.	MAF_INRAE=15.19;MAF_USDA=17.059
NC_035098.1	37684036	.	T	G	.	.	MAF_USDA=2.459
NC_035098.1	37684047	.	T	C	.	.	MAF_INRAE=15.19;MAF_USDA=17.059
NC_035098.1	37684050	.	C	T	.	.	MAF_INRAE=47.468;MAF_USDA=38.235
NC_035098.1	37684061	.	C	T	.	.	MAF_USDA=9.836
NC_035098.1	37684083	.	G	A	.	.	MAF_INRAE=12.5;MAF_USDA=7.647
NC_035098.1	37684116	.	T	A	.	.	MAF_USDA=1.639
NC_035098.1	37684157	.	A	C	.	.	MAF_USDA=8.197
NC_035098.1	37684232	.	GAAAAA	GAAAAC	.	.	MAF_USDA=2.083
NC_035098.1	37684262	.	G	C	.	.	MAF_USDA=2.459
NC_035098.1	37684309	.	T	A	.	.	MAF_INRAE=5.263
NC_035098.1	37684336	.	A	T	.	.	MAF_USDA=7.059
NC_035098.1	37684344	.	A	T	.	.	MAF_USDA=2.459
NC_035098.1	37684346	.	G	A	.	.	MAF_USDA=1.639
NC_035098.1	37684409	.	A	G	.	.	MAF_USDA=3.279
NC_035098.1	37684411	.	A	G	.	.	MAF_INRAE=15.789;MAF_USDA=6.25
NC_035098.1	37684415	.	C	T	.	.	MAF_USDA=4.918
NC_035098.1	37684666	.	A	G	.	.	MAF_INRAE=15.789;MAF_USDA=8.333
NC_035098.1	37684667	.	C	T	.	.	MAF_USDA=10.417
NC_035098.1	37684670	.	C	T	.	.	MAF_USDA=14.583
NC_035098.1	37684691	.	A	C	.	.	MAF_USDA=1.639
NC_035098.1	37684718	.	C	T	.	.	MAF_INRAE=36.842;MAF_USDA=20.833
NC_035098.1	37684721	.	C	T	.	.	MAF_INRAE=15.789;MAF_USDA=35.294
NC_035098.1	37684809	.	A	G	.	.	MAF_INRAE=47.368;MAF_USDA=9.836
NC_035098.1	37684811	.	C	T	.	.	MAF_INRAE=31.646;MAF_USDA=30.328
NC_035098.1	37684820	.	T	G	.	.	MAF_USDA=3.279
NC_035098.1	37684875	.	C	A	.	.	MAF_INRAE=15.833;MAF_USDA=7.647
NC_035098.1	37684963	.	G	A	.	.	MAF_INRAE=48.734;MAF_USDA=39.583
NC_035098.1	37684993	.	G	A	.	.	MAF_USDA=1.639
NC_035098.1	37685025	.	A	C	.	.	MAF_USDA=2.5
NC_035098.1	37685037	.	C	T	.	.	MAF_USDA=5.833
NC_035098.1	37685048	.	T	A	.	.	MAF_INRAE=36.076;MAF_USDA=44.048
NC_035098.1	37685095	.	C	G	.	.	MAF_USDA=43.75
NC_035098.1	37685131	.	G	T	.	.	MAF_INRAE=18.354;MAF_USDA=2.941
NC_035098.1	37685210	.	C	A	.	.	MAF_INRAE=36.076
NC_035098.1	37685219	.	G	A	.	.	MAF_USDA=5.738
NC_035098.1	37685229	.	G	A	.	.	MAF_INRAE=17.5;MAF_USDA=4.918
NC_035098.1	37685388	.	G	A	.	.	MAF_INRAE=5.263;MAF_USDA=4.167
NC_035098.1	37685615	.	G	A	.	.	MAF_INRAE=5.263;MAF_USDA=4.167
NC_035098.1	37685669	.	C	T	.	.	MAF_USDA=4.167
NC_035098.1	37685679	.	G	T	.	.	MAF_USDA=4.762
NC_035098.1	37685683	.	A	T	.	.	MAF_INRAE=31.579;MAF_USDA=47.647
NC_035098.1	37685685	.	A	T	.	.	MAF_USDA=47.917
NC_035098.1	37685704	.	C	A	.	.	MAF_USDA=2.459
NC_035098.1	37685707	.	C	T	.	.	MAF_USDA=2.459
NC_035098.1	37685739	.	T	C	.	.	MAF_INRAE=44.304
NC_035098.1	37685816	.	C	T	.	.	MAF_USDA=4.918
NC_035098.1	37685950	.	A	G	.	.	MAF_INRAE=15.833
NC_035098.1	37685951	.	G	T	.	.	MAF_INRAE=15.833
NC_035098.1	37685955	.	G	T	.	.	MAF_INRAE=35.443
NC_035098.1	37686075	.	G	A	.	.	MAF_INRAE=3.333;MAF_USDA=4.118
NC_035098.1	37686124	.	A	G	.	.	MAF_INRAE=20.886
NC_035098.1	37686133	.	C	T	.	.	MAF_USDA=6.557
NC_035098.1	37686149	.	C	T,A	.	.	MAF_INRAE=5.263;MAF_USDA=1.176
NC_035098.1	37686170	.	T	C	.	.	MAF_INRAE=18.987;MAF_USDA=17.059
NC_035098.1	37686196	.	G	T	.	.	MAF_USDA=9.016
NC_035098.1	37686221	.	G	A	.	.	MAF_INRAE=5.0;MAF_USDA=4.118
NC_035098.1	37686235	.	G	T	.	.	MAF_INRAE=5.0;MAF_USDA=3.279
NC_035098.1	37686254	.	A	T	.	.	MAF_INRAE=41.139;MAF_USDA=30.588
NC_035098.1	37686380	.	T	C	.	.	MAF_USDA=1.639
NC_035098.1	37686488	.	G	A	.	.	MAF_USDA=4.118
NC_035098.1	37686491	.	T	G	.	.	MAF_USDA=49.412
NC_035098.1	37686516	.	T	A	.	.	MAF_USDA=12.941
NC_035098.1	37686530	.	T	C	.	.	MAF_USDA=8.197
NC_035098.1	37686549	.	G	A	.	.	MAF_USDA=2.353
NC_035098.1	37686902	.	G	C	.	.	MAF_INRAE=5.263;MAF_USDA=38.824
NC_035098.1	37686944	.	T	G	.	.	MAF_USDA=11.765
NC_035098.1	37687019	.	G	A	.	.	MAF_INRAE=5.263;MAF_USDA=10.588
NC_035098.1	37687032	.	T	C	.	.	MAF_USDA=2.459
NC_035098.1	37687059	.	G	C	.	.	MAF_USDA=4.098
NC_035098.1	37687169	.	G	A	.	.	MAF_INRAE=10.127;MAF_USDA=29.167
NC_035098.1	37687170	.	C	T	.	.	MAF_INRAE=11.667;MAF_USDA=30.357
NC_035098.1	37687200	.	A	G	.	.	MAF_USDA=3.333
NC_035098.1	37687201	.	T	G	.	.	MAF_USDA=2.542
NC_035098.1	37687206	.	C	T	.	.	MAF_USDA=4.118
NC_035098.1	37687233	.	C	T	.	.	MAF_INRAE=2.5
NC_035098.1	37687234	.	T	A	.	.	MAF_INRAE=48.101;MAF_USDA=21.176
NC_035098.1	37687238	.	C	T	.	.	MAF_USDA=8.197
NC_035098.1	37687283	.	A	G	.	.	MAF_INRAE=15.19;MAF_USDA=1.639
NC_035098.1	37687290	.	A	T	.	.	MAF_INRAE=15.19;MAF_USDA=2.353
NC_035098.1	37687327	.	C	T	.	.	MAF_USDA=4.167
NC_035098.1	37687331	.	C	T	.	.	MAF_USDA=4.167
NC_035098.1	37687336	.	C	T	.	.	MAF_USDA=3.333
NC_035098.1	37687337	.	G	A	.	.	MAF_INRAE=16.667;MAF_USDA=1.667
NC_035098.1	37687342	.	T	A	.	.	MAF_USDA=3.333
NC_035098.1	37687347	.	A	T	.	.	MAF_USDA=3.279
NC_035098.1	37687360	.	A	C	.	.	MAF_INRAE=37.975;MAF_USDA=24.706
NC_035098.1	37687391	.	T	A	.	.	MAF_INRAE=5.696;MAF_USDA=6.471
NC_035098.1	37687454	.	C	T	.	.	MAF_USDA=6.557
NC_035098.1	37687510	.	T	C	.	.	MAF_INRAE=18.354;MAF_USDA=9.412
NC_035098.1	37687677	.	C	T	.	.	MAF_USDA=3.279
NC_035098.1	37687684	.	C	T	.	.	MAF_INRAE=42.105;MAF_USDA=40.0
NC_035098.1	37687693	.	G	T	.	.	MAF_USDA=5.294
NC_035098.1	37687701	.	T	C	.	.	MAF_USDA=3.279
NC_035098.1	37687712	.	G	T	.	.	MAF_INRAE=5.263;MAF_USDA=23.529
NC_035098.1	37687733	.	T	C	.	.	MAF_INRAE=5.263;MAF_USDA=4.167
NC_035098.1	37687744	.	T	G	.	.	MAF_USDA=25.0
NC_035098.1	37687776	.	G	T	.	.	MAF_USDA=16.667
NC_035098.1	37687808	.	G	T	.	.	MAF_USDA=22.917
NC_035098.1	37687840	.	T	G	.	.	MAF_USDA=35.417
NC_035098.1	37687853	.	T	G	.	.	MAF_USDA=41.667
NC_035098.1	37687855	.	C	G	.	.	MAF_USDA=25.0
NC_035098.1	37687885	.	T	A	.	.	MAF_USDA=1.639
NC_035098.1	37687886	.	A	G	.	.	MAF_USDA=1.639
NC_035098.1	37687904	.	T	G	.	.	MAF_USDA=5.738
NC_035098.1	37687917	.	T	A	.	.	MAF_USDA=39.412
NC_035098.1	37687918	.	A	G	.	.	MAF_USDA=41.176
NC_035098.1	37687919	.	G	C	.	.	MAF_USDA=41.667
NC_035098.1	37687949	.	T	A	.	.	MAF_USDA=1.639
NC_035098.1	37687950	.	A	G	.	.	MAF_USDA=1.639
NC_035098.1	37687951	.	C	G	.	.	MAF_USDA=3.279
NC_035098.1	37687968	.	G	T	.	.	MAF_USDA=20.833
NC_035098.1	37687972	.	A	C	.	.	MAF_USDA=45.833
NC_035098.1	37687997	.	A	C	.	.	MAF_USDA=21.176
NC_035098.1	37688185	.	T	G	.	.	MAF_USDA=45.833
NC_035098.1	37688209	.	G	A	.	.	MAF_USDA=47.917
NC_035098.1	37688255	.	C	A	.	.	MAF_USDA=8.197
NC_035098.1	37688897	.	C	T	.	.	MAF_USDA=47.917
NC_035098.1	37689011	.	A	G	.	.	MAF_USDA=16.667
NC_035098.1	37689182	.	A	G	.	.	MAF_INRAE=47.368;MAF_USDA=12.941
NC_035098.1	37689213	.	C	A	.	.	MAF_USDA=8.333
NC_035098.1	37689383	.	C	T	.	.	MAF_USDA=1.639
NC_035098.1	37689501	.	A	G	.	.	MAF_INRAE=5.263;MAF_USDA=3.279
NC_035098.1	37689646	.	C	A	.	.	MAF_USDA=4.098
NC_035098.1	37689665	.	G	A	.	.	MAF_USDA=4.706
NC_035098.1	37689719	.	T	G	.	.	MAF_USDA=7.5
NC_035098.1	37689722	.	C	A	.	.	MAF_USDA=1.205
NC_035098.1	37689752	.	G	T	.	.	MAF_INRAE=5.263
NC_035098.1	37689847	.	G	A	.	.	MAF_USDA=29.167
NC_035098.1	37689863	.	T	A	.	.	MAF_INRAE=10.526;MAF_USDA=43.75
NC_035098.1	37689868	.	A	G	.	.	MAF_INRAE=5.263
NC_035098.1	37689869	.	G	A	.	.	MAF_INRAE=22.785;MAF_USDA=25.0
NC_035098.1	37689872	.	G	A	.	.	MAF_INRAE=21.053;MAF_USDA=12.5
NC_035098.1	37689874	.	A	T	.	.	MAF_USDA=29.167
NC_035098.1	37689879	.	T	A	.	.	MAF_USDA=11.765
NC_035098.1	37689882	.	A	T	.	.	MAF_USDA=1.639
NC_035098.1	37689883	.	A	C	.	.	MAF_INRAE=21.053;MAF_USDA=12.941
NC_035098.1	37689898	.	A	T	.	.	MAF_USDA=2.459
NC_035098.1	37689902	.	A	C	.	.	MAF_INRAE=10.526;MAF_USDA=30.0
NC_035098.1	37689917	.	A	G	.	.	MAF_USDA=2.353
NC_035098.1	37689920	.	A	C	.	.	MAF_USDA=15.882
NC_035098.1	37689935	.	C	A	.	.	MAF_USDA=48.193
NC_035098.1	37689968	.	A	G	.	.	MAF_USDA=17.47
NC_035098.1	37689980	.	C	T	.	.	MAF_USDA=14.458
NC_035098.1	37689995	.	G	T	.	.	MAF_USDA=25.301
NC_035098.1	37690025	.	A	G	.	.	MAF_INRAE=2.5;MAF_USDA=12.295
NC_035098.1	37690026	.	A	C	.	.	MAF_INRAE=5.263
NC_035098.1	37690052	.	G	T	.	.	MAF_INRAE=4.43;MAF_USDA=7.647
NC_035098.1	37690069	.	A	C	.	.	MAF_USDA=4.098
NC_035098.1	37690095	.	C	G	.	.	MAF_INRAE=6.329;MAF_USDA=6.25
NC_035098.1	37690116	.	C	G	.	.	MAF_USDA=1.639
NC_035098.1	37690123	.	A	G	.	.	MAF_USDA=8.197
NC_035098.1	37690124	.	T	A	.	.	MAF_USDA=4.098
NC_035098.1	37690131	.	C	A	.	.	MAF_INRAE=19.167;MAF_USDA=25.294
NC_035098.1	37690135	.	A	G	.	.	MAF_INRAE=19.167;MAF_USDA=32.353
NC_035098.1	37690144	.	G	T	.	.	MAF_INRAE=41.772;MAF_USDA=38.235
NC_035098.1	37690147	.	A	G	.	.	MAF_USDA=4.098
NC_035098.1	37690151	.	A	C	.	.	MAF_INRAE=19.167;MAF_USDA=24.706
NC_035098.1	37690167	.	T	A	.	.	MAF_INRAE=18.333;MAF_USDA=10.588
NC_035098.1	37690222	.	G	A	.	.	MAF_USDA=5.294
NC_035098.1	37690239	.	G	A	.	.	MAF_INRAE=25.316;MAF_USDA=18.824
NC_035098.1	37690244	.	T	C	.	.	MAF_USDA=2.459
NC_035098.1	37690270	.	A	C	.	.	MAF_USDA=4.706
NC_035098.1	37690289	.	C	A	.	.	MAF_INRAE=32.278;MAF_USDA=41.667
NC_035098.1	37690290	.	T	C	.	.	MAF_INRAE=34.167;MAF_USDA=42.353
NC_035098.1	37690316	.	C	G	.	.	MAF_INRAE=5.263;MAF_USDA=16.393
NC_035098.1	37690339	.	G	A	.	.	MAF_USDA=4.098
NC_035098.1	37690399	.	G	A	.	.	MAF_USDA=3.279
NC_035098.1	37690401	.	A	T	.	.	MAF_USDA=1.639
NC_035098.1	37690410	.	C	A	.	.	MAF_INRAE=7.595;MAF_USDA=8.333
NC_035098.1	37690415	.	A	G	.	.	MAF_INRAE=23.418;MAF_USDA=6.25
NC_035098.1	37690431	.	T	G	.	.	MAF_INRAE=24.051;MAF_USDA=18.824
NC_035098.1	37690433	.	A	C	.	.	MAF_USDA=5.294
NC_035098.1	37690466	.	T	C	.	.	MAF_INRAE=5.263
NC_035098.1	37690484	.	T	C	.	.	MAF_USDA=3.279
NC_035098.1	37690500	.	C	A	.	.	MAF_INRAE=39.873;MAF_USDA=23.529
NC_035098.1	37690507	.	C	T	.	.	MAF_INRAE=31.013;MAF_USDA=38.235
NC_035098.1	37690568	.	A	T	.	.	MAF_INRAE=24.167
NC_035098.1	37690597	.	T	G	.	.	MAF_USDA=4.098
NC_035098.1	37690601	.	G	T	.	.	MAF_INRAE=5.263
NC_035098.1	37690614	.	G	T	.	.	MAF_INRAE=5.263;MAF_USDA=11.176
NC_035098.1	37690650	.	G	A	.	.	MAF_USDA=2.459
NC_035098.1	37690690	.	C	T	.	.	MAF_USDA=3.279
NC_035098.1	37690692	.	G	T	.	.	MAF_USDA=1.639
NC_035098.1	37690709	.	C	G	.	.	MAF_USDA=4.098
NC_035098.1	37690721	.	G	T	.	.	MAF_INRAE=15.833;MAF_USDA=10.588
NC_035098.1	37690726	.	A	G	.	.	MAF_INRAE=15.833;MAF_USDA=12.941
NC_035098.1	37690753	.	A	T	.	.	MAF_INRAE=27.848;MAF_USDA=37.647
NC_035098.1	37690755	.	G	A	.	.	MAF_INRAE=20.833;MAF_USDA=8.235
NC_035098.1	37690764	.	C	T	.	.	MAF_INRAE=15.833;MAF_USDA=15.294
NC_035098.1	37690773	.	C	T	.	.	MAF_USDA=10.588
NC_035098.1	37690774	.	A	T	.	.	MAF_USDA=4.098
NC_035098.1	37690970	.	G	A	.	.	MAF_INRAE=15.833;MAF_USDA=7.647
NC_035098.1	37690974	.	A	T	.	.	MAF_INRAE=4.167;MAF_USDA=8.235
NC_035098.1	37691028	.	T	G	.	.	MAF_INRAE=4.167;MAF_USDA=1.829
NC_035098.1	37691061	.	A	T	.	.	MAF_INRAE=6.329;MAF_USDA=15.06
NC_035098.1	37691062	.	A	T	.	.	MAF_INRAE=6.667;MAF_USDA=16.867
NC_035098.1	37691171	.	G	A	.	.	MAF_INRAE=5.263;MAF_USDA=3.279
NC_035098.1	37691174	.	G	A	.	.	MAF_USDA=4.098
NC_035098.1	37691196	.	A	C	.	.	MAF_USDA=3.279
NC_035098.1	37691198	.	A	T	.	.	MAF_INRAE=24.684;MAF_USDA=27.647
NC_035098.1	37691200	.	T	G	.	.	MAF_INRAE=15.833;MAF_USDA=7.647
NC_035098.1	37691201	.	A	C	.	.	MAF_INRAE=16.456;MAF_USDA=3.529
NC_035098.1	37691280	.	T	C	.	.	MAF_INRAE=5.263;MAF_USDA=12.941
NC_035098.1	37691341	.	C	T	.	.	MAF_USDA=4.118
NC_035098.1	37691489	.	T	G	.	.	MAF_INRAE=5.263
NC_035098.1	37691543	.	G	C	.	.	MAF_USDA=2.459
NC_035098.1	37691553	.	G	T	.	.	MAF_INRAE=46.203;MAF_USDA=39.412
NC_035098.1	37691564	.	A	T	.	.	MAF_INRAE=18.333;MAF_USDA=12.353
NC_035098.1	37691577	.	T	C	.	.	MAF_USDA=4.167
NC_035098.1	37691579	.	C	A	.	.	MAF_USDA=7.738
NC_035098.1	37691582	.	T	C	.	.	MAF_USDA=11.31
NC_035098.1	37691591	.	G	A	.	.	MAF_USDA=4.167
NC_035098.1	37691668	.	A	G	.	.	MAF_USDA=7.377
NC_035098.1	37691675	.	T	G	.	.	MAF_USDA=7.738
NC_035098.1	37691676	.	C	T	.	.	MAF_INRAE=15.789;MAF_USDA=8.696
NC_035098.1	37691677	.	C	T	.	.	MAF_USDA=6.548
NC_035098.1	37691722	.	T	A	.	.	MAF_INRAE=15.789;MAF_USDA=13.095
NC_035098.1	37691728	.	T	A	.	.	MAF_INRAE=15.789;MAF_USDA=12.941
NC_035098.1	37691750	.	A	G	.	.	MAF_INRAE=14.167;MAF_USDA=17.059
NC_035098.1	37691778	.	T	C	.	.	MAF_INRAE=22.152;MAF_USDA=12.941
NC_035098.1	37691779	.	T	C	.	.	MAF_INRAE=13.333;MAF_USDA=13.529
NC_035098.1	37691785	.	T	G	.	.	MAF_INRAE=13.333;MAF_USDA=14.118
NC_035098.1	37691846	.	G	A	.	.	MAF_USDA=10.417
NC_035098.1	37691919	.	A	G	.	.	MAF_INRAE=17.089;MAF_USDA=8.235
NC_035098.1	37691957	.	T	C	.	.	MAF_INRAE=6.667
NC_035098.1	37691964	.	A	G	.	.	MAF_INRAE=5.263
NC_035098.1	37692025	.	A	G	.	.	MAF_INRAE=5.263
NC_035098.1	37692031	.	C	T	.	.	MAF_USDA=5.882
NC_035098.1	37692036	.	A	G	.	.	MAF_INRAE=21.053;MAF_USDA=5.294
NC_035098.1	37692044	.	A	C	.	.	MAF_INRAE=18.354;MAF_USDA=13.529
NC_035098.1	37692055	.	G	A	.	.	MAF_INRAE=27.848;MAF_USDA=36.471
NC_035098.1	37692083	.	T	A	.	.	MAF_INRAE=17.089;MAF_USDA=8.824
NC_035098.1	37692161	.	A	T	.	.	MAF_INRAE=17.089;MAF_USDA=8.824
NC_035098.1	37692191	.	G	C	.	.	MAF_INRAE=2.5;MAF_USDA=9.836
NC_035098.1	37692207	.	C	T	.	.	MAF_INRAE=28.481;MAF_USDA=24.118
NC_035098.1	37692242	.	C	T	.	.	MAF_INRAE=43.671;MAF_USDA=38.235
NC_035098.1	37692268	.	C	A	.	.	MAF_INRAE=5.263;MAF_USDA=3.279
NC_035098.1	37692276	.	C	T	.	.	MAF_USDA=4.918
NC_035098.1	37692285	.	A	T	.	.	MAF_INRAE=4.167;MAF_USDA=5.294
NC_035098.1	37692354	.	T	C	.	.	MAF_INRAE=22.152;MAF_USDA=19.412
NC_035098.1	37692362	.	G	T	.	.	MAF_INRAE=22.152;MAF_USDA=33.333
NC_035098.1	37692440	.	C	T	.	.	MAF_INRAE=5.263;MAF_USDA=1.639
NC_035098.1	37692495	.	A	G	.	.	MAF_INRAE=18.354;MAF_USDA=17.059
NC_035098.1	37692514	.	C	A	.	.	MAF_INRAE=18.354;MAF_USDA=17.647
NC_035098.1	37692528	.	T	A	.	.	MAF_INRAE=18.354;MAF_USDA=16.471
NC_035098.1	37692529	.	A	T	.	.	MAF_INRAE=20.833;MAF_USDA=16.471
NC_035098.1	37692554	.	T	G	.	.	MAF_INRAE=20.0;MAF_USDA=21.765
NC_035098.1	37692633	.	G	A	.	.	MAF_INRAE=9.494;MAF_USDA=17.647
NC_035098.1	37692650	.	C	A	.	.	MAF_INRAE=16.456;MAF_USDA=4.167
NC_035098.1	37692675	.	C	A	.	.	MAF_INRAE=5.263;MAF_USDA=2.459
NC_035098.1	37692722	.	T	C	.	.	MAF_INRAE=10.759;MAF_USDA=20.0
NC_035098.1	37692738	.	C	A	.	.	MAF_INRAE=5.0;MAF_USDA=22.941
NC_035098.1	37692749	.	C	T	.	.	MAF_INRAE=2.5
NC_035098.1	37692751	.	C	A	.	.	MAF_INRAE=2.5;MAF_USDA=25.0
NC_035098.1	37692752	.	A	G	.	.	MAF_INRAE=2.5;MAF_USDA=27.059
NC_035098.1	37692831	.	G	T	.	.	MAF_INRAE=49.167
NC_035098.1	37692837	.	A	C	.	.	MAF_INRAE=49.167
NC_035098.1	37692917	.	C	T	.	.	MAF_USDA=4.098
NC_035098.1	37692922	.	G	T	.	.	MAF_INRAE=50.0
NC_035098.1	37692933	.	A	G	.	.	MAF_USDA=1.639
NC_035098.1	37692935	.	A	G	.	.	MAF_INRAE=50.0
NC_035098.1	37692939	.	G	A	.	.	MAF_INRAE=44.167
NC_035098.1	37692953	.	A	T	.	.	MAF_INRAE=4.167;MAF_USDA=4.918
NC_035098.1	37692955	.	C	T	.	.	MAF_INRAE=49.167
NC_035098.1	37692963	.	A	G	.	.	MAF_INRAE=50.0
NC_035098.1	37692969	.	G	A	.	.	MAF_INRAE=5.063
NC_035098.1	37692977	.	C	G	.	.	MAF_INRAE=47.5
NC_035098.1	37693155	.	C	G	.	.	MAF_USDA=4.167
NC_035098.1	37693161	.	A	G	.	.	MAF_USDA=47.917
NC_035098.1	37693188	.	G	A	.	.	MAF_USDA=8.333
NC_035098.1	37693809	.	C	A	.	.	MAF_USDA=1.176
NC_035098.1	37693820	.	A	T	.	.	MAF_USDA=3.279
NC_035098.1	37693831	.	G	T	.	.	MAF_USDA=29.167
NC_035098.1	37693832	.	A	G	.	.	MAF_USDA=29.167
NC_035098.1	37693867	.	C	T	.	.	MAF_USDA=7.647
NC_035098.1	37693877	.	C	A	.	.	MAF_USDA=11.176
NC_035098.1	37693886	.	A	G	.	.	MAF_USDA=32.143
NC_035098.1	37693890	.	T	C	.	.	MAF_USDA=32.738
NC_035098.1	37693992	.	G	A	.	.	MAF_USDA=14.118
NC_035098.1	37694035	.	A	G	.	.	MAF_INRAE=5.263
NC_035098.1	37694055	.	A	T	.	.	MAF_USDA=3.333
NC_035098.1	37694056	.	A	T	.	.	MAF_USDA=15.476
NC_035098.1	37694143	.	G	T	.	.	MAF_USDA=8.197
NC_035098.1	37694144	.	G	C	.	.	MAF_USDA=8.197
NC_035098.1	37694164	.	A	T	.	.	MAF_INRAE=21.053
NC_035098.1	37694169	.	T	A	.	.	MAF_INRAE=21.053;MAF_USDA=5.882
NC_035098.1	37694209	.	C	T	.	.	MAF_USDA=3.279
NC_035098.1	37694222	.	G	T	.	.	MAF_INRAE=15.19;MAF_USDA=11.765
NC_035098.1	37694257	.	C	T	.	.	MAF_USDA=4.098
NC_035098.1	37694258	.	G	A	.	.	MAF_USDA=4.098
NC_035098.1	37694306	.	A	G	.	.	MAF_USDA=8.197
NC_035098.1	37694391	.	A	C	.	.	MAF_INRAE=17.089;MAF_USDA=8.824
NC_035098.1	37694423	.	C	T	.	.	MAF_INRAE=17.089;MAF_USDA=8.824
NC_035098.1	37694448	.	T	A	.	.	MAF_INRAE=15.823;MAF_USDA=2.941
NC_035098.1	37694481	.	C	T	.	.	MAF_INRAE=50.0;MAF_USDA=36.471
NC_035098.1	37694483	.	C	T	.	.	MAF_INRAE=14.167;MAF_USDA=14.118
NC_035098.1	37694562	.	C	A	.	.	MAF_INRAE=6.329;MAF_USDA=2.381
NC_035098.1	37694709	.	C	T	.	.	MAF_USDA=3.279
NC_035098.1	37694770	.	C	A	.	.	MAF_INRAE=5.263;MAF_USDA=10.588
NC_035098.1	37694821	.	T	A	.	.	MAF_USDA=8.235
NC_035098.1	37694839	.	G	C	.	.	MAF_INRAE=17.089;MAF_USDA=8.824
NC_035098.1	37694936	.	T	A	.	.	MAF_INRAE=6.329;MAF_USDA=7.647
NC_035098.1	37694942	.	A	G	.	.	MAF_INRAE=30.0;MAF_USDA=20.0
NC_035098.1	37694962	.	A	T	.	.	MAF_INRAE=30.0;MAF_USDA=21.765
NC_035098.1	37694997	.	T	A	.	.	MAF_INRAE=5.263
NC_035098.1	37695003	.	G	A	.	.	MAF_USDA=1.639
NC_035098.1	37695029	.	C	T	.	.	MAF_INRAE=15.823;MAF_USDA=19.672
NC_035098.1	37695092	.	C	G	.	.	MAF_INRAE=42.105;MAF_USDA=5.882
NC_035098.1	37695107	.	C	T	.	.	MAF_USDA=2.459
NC_035098.1	37695108	.	C	T	.	.	MAF_INRAE=15.823;MAF_USDA=32.941
NC_035098.1	37695161	.	A	C	.	.	MAF_INRAE=36.842;MAF_USDA=8.333
NC_035098.1	37696422	.	T	C	.	.	MAF_USDA=1.639
NC_035098.1	37696456	.	G	T	.	.	MAF_USDA=25.0
NC_035098.1	37696481	.	T	A	.	.	MAF_USDA=12.5
NC_035098.1	37696535	.	G	T	.	.	MAF_USDA=6.25
NC_035098.1	37696556	.	G	A	.	.	MAF_USDA=11.667
NC_035098.1	37696557	.	C	A	.	.	MAF_USDA=5.738
NC_035098.1	37696567	.	G	A	.	.	MAF_USDA=21.176
NC_035098.1	37696601	.	T	A	.	.	MAF_USDA=10.588
NC_035098.1	37696612	.	C	T	.	.	MAF_INRAE=21.053;MAF_USDA=29.167
NC_035098.1	37696614	.	G	T	.	.	MAF_USDA=31.25
NC_035098.1	37696616	.	C	A	.	.	MAF_USDA=31.25
NC_035098.1	37696618	.	A	C	.	.	MAF_USDA=31.25
NC_035098.1	37696641	.	G	A	.	.	MAF_INRAE=21.053;MAF_USDA=5.294
NC_035098.1	37696642	.	C	A	.	.	MAF_INRAE=26.316;MAF_USDA=20.588
NC_035098.1	37696729	.	G	T	.	.	MAF_INRAE=33.544;MAF_USDA=48.824
NC_035098.1	37696792	.	A	C	.	.	MAF_INRAE=14.557;MAF_USDA=10.0
NC_035098.1	37696860	.	C	G	.	.	MAF_INRAE=18.354;MAF_USDA=17.059
NC_035098.1	37697045	.	A	G	.	.	MAF_INRAE=5.263
NC_035098.1	37697099	.	C	T	.	.	MAF_USDA=3.279
NC_035098.1	37697102	.	T	C	.	.	MAF_INRAE=44.304;MAF_USDA=33.529
NC_035098.1	37697134	.	A	G	.	.	MAF_USDA=7.377
NC_035098.1	37697274	.	A	T	.	.	MAF_INRAE=10.526;MAF_USDA=7.059
NC_035098.1	37697322	.	A	G	.	.	MAF_USDA=7.647
NC_035098.1	37697367	.	G	A	.	.	MAF_USDA=8.197
NC_035098.1	37697432	.	C	T	.	.	MAF_USDA=12.5
NC_035098.1	37697439	.	A	T	.	.	MAF_USDA=2.083
NC_035098.1	37699757	.	C	T	.	.	MAF_USDA=3.279
NC_035098.1	37699906	.	A	T	.	.	MAF_USDA=12.295
NC_035098.1	37699907	.	G	C	.	.	MAF_USDA=12.295
NC_035098.1	37699912	.	G	T	.	.	MAF_USDA=2.459
NC_035098.1	37699932	.	C	A	.	.	MAF_USDA=10.656
NC_035098.1	37699934	.	G	T	.	.	MAF_INRAE=21.053;MAF_USDA=14.118
NC_035098.1	37699964	.	A	G	.	.	MAF_INRAE=32.911
NC_035098.1	37699989	.	A	G	.	.	MAF_INRAE=24.051;MAF_USDA=30.0
NC_035098.1	37700106	.	C	T	.	.	MAF_INRAE=15.19;MAF_USDA=1.639
NC_035098.1	37700131	.	G	A	.	.	MAF_INRAE=5.263
NC_035098.1	37700149	.	A	G	.	.	MAF_INRAE=32.278;MAF_USDA=49.412
NC_035098.1	37700156	.	G	T	.	.	MAF_INRAE=49.367;MAF_USDA=26.471
NC_035098.1	37700181	.	T	G	.	.	MAF_USDA=13.529
NC_035098.1	37700203	.	G	A	.	.	MAF_USDA=15.574
NC_035098.1	37700246	.	G	A	.	.	MAF_USDA=1.639
NC_035098.1	37700431	.	G	C	.	.	MAF_INRAE=4.167;MAF_USDA=27.049
NC_035098.1	37700467	.	G	T	.	.	MAF_INRAE=21.053;MAF_USDA=12.941
NC_035098.1	37700526	.	T	A	.	.	MAF_INRAE=43.671;MAF_USDA=11.765
NC_035098.1	37700547	.	C	G	.	.	MAF_INRAE=36.842
NC_035098.1	37700560	.	T	C	.	.	MAF_USDA=4.918
NC_035098.1	37700640	.	A	C	.	.	MAF_USDA=14.583
NC_035098.1	37700648	.	C	A	.	.	MAF_USDA=18.235
NC_035098.1	37700691	.	G	T	.	.	MAF_USDA=10.588
NC_035098.1	37700739	.	G	A	.	.	MAF_USDA=35.417
NC_035098.1	37702432	.	G	T	.	.	MAF_USDA=4.167
NC_035098.1	37702468	.	A	G	.	.	MAF_INRAE=5.0;MAF_USDA=7.377
NC_035098.1	37702493	.	T	C	.	.	MAF_INRAE=5.696;MAF_USDA=10.588
NC_035098.1	37702496	.	C	G	.	.	MAF_INRAE=5.833;MAF_USDA=6.25
NC_035098.1	37702499	.	T	C	.	.	MAF_INRAE=30.833;MAF_USDA=12.941
NC_035098.1	37702545	.	A	G	.	.	MAF_INRAE=4.167
NC_035098.1	37702577	.	A	G	.	.	MAF_USDA=1.176
NC_035098.1	37702600	.	G	T	.	.	MAF_INRAE=21.053;MAF_USDA=11.765
NC_035098.1	37702603	.	G	A	.	.	MAF_INRAE=36.842;MAF_USDA=25.294
NC_035098.1	37702611	.	A	G	.	.	MAF_INRAE=5.263;MAF_USDA=2.941
NC_035098.1	37702660	.	G	A	.	.	MAF_USDA=1.639
NC_035098.1	37702715	.	T	A	.	.	MAF_INRAE=15.789;MAF_USDA=2.941
NC_035098.1	37702725	.	A	T	.	.	MAF_INRAE=26.316;MAF_USDA=16.471
NC_035098.1	37702764	.	G	A	.	.	MAF_USDA=1.639
NC_035098.1	37702847	.	G	A	.	.	MAF_USDA=5.294
NC_035098.1	37706283	.	T	C	.	.	MAF_USDA=35.882
NC_035098.1	37706320	.	T	G	.	.	MAF_INRAE=14.557;MAF_USDA=10.588
NC_035098.1	37706340	.	C	A	.	.	MAF_USDA=18.75
NC_035098.1	37706373	.	A	G	.	.	MAF_INRAE=13.924;MAF_USDA=2.353
NC_035098.1	37706451	.	C	A	.	.	MAF_INRAE=5.0
NC_035098.1	37706475	.	G	T	.	.	MAF_INRAE=22.785;MAF_USDA=4.706
NC_035098.1	37706482	.	C	T	.	.	MAF_INRAE=3.333
NC_035098.1	37706489	.	G	A	.	.	MAF_INRAE=16.456;MAF_USDA=2.941
NC_035098.1	37706493	.	C	T	.	.	MAF_INRAE=5.0;MAF_USDA=35.294
NC_035098.1	37706494	.	C	T	.	.	MAF_INRAE=19.167;MAF_USDA=49.412
NC_035098.1	37706532	.	G	T	.	.	MAF_INRAE=5.0
NC_035098.1	37706579	.	A	G	.	.	MAF_USDA=1.639
NC_035098.1	37706589	.	A	C	.	.	MAF_INRAE=6.329;MAF_USDA=1.639
NC_035098.1	37706634	.	G	C	.	.	MAF_USDA=6.557
NC_035098.1	37706637	.	T	G	.	.	MAF_USDA=3.279
NC_035098.1	37706644	.	T	A	.	.	MAF_USDA=6.471
NC_035098.1	37706691	.	C	A	.	.	MAF_INRAE=16.456;MAF_USDA=5.294
NC_035098.1	37706717	.	A	T	.	.	MAF_USDA=1.639
NC_035098.1	37706749	.	T	A	.	.	MAF_INRAE=12.025;MAF_USDA=20.833
NC_035098.1	37706838	.	G	T	.	.	MAF_USDA=4.918
NC_035098.1	37706865	.	A	T	.	.	MAF_INRAE=21.053
NC_035098.1	37706896	.	T	C	.	.	MAF_INRAE=5.0;MAF_USDA=15.574
NC_035098.1	37706933	.	G	A	.	.	MAF_INRAE=10.759;MAF_USDA=6.471
NC_035098.1	37706945	.	G	A	.	.	MAF_INRAE=47.368;MAF_USDA=22.941
NC_035098.1	37706952	.	A	G	.	.	MAF_INRAE=5.263;MAF_USDA=4.918
NC_035098.1	37706978	.	T	C	.	.	MAF_USDA=4.167
NC_035098.1	37706979	.	C	A	.	.	MAF_USDA=4.167
NC_035098.1	37706980	.	C	A	.	.	MAF_USDA=4.167
NC_035098.1	37707017	.	C	T	.	.	MAF_USDA=7.059
NC_035098.1	37707062	.	C	A	.	.	MAF_USDA=1.639
NC_035098.1	37707115	.	G	T	.	.	MAF_INRAE=2.5
NC_035098.1	37707129	.	C	G	.	.	MAF_INRAE=22.152;MAF_USDA=38.095
NC_035098.1	37707133	.	G	A	.	.	MAF_INRAE=5.833;MAF_USDA=28.824
NC_035098.1	37707217	.	A	C	.	.	MAF_INRAE=31.646;MAF_USDA=4.706
NC_035098.1	37707226	.	G	T	.	.	MAF_INRAE=45.57;MAF_USDA=43.529
NC_035098.1	37707256	.	G	T	.	.	MAF_USDA=1.639
NC_035098.1	37707280	.	C	T	.	.	MAF_INRAE=21.053;MAF_USDA=14.583
NC_035098.1	37707323	.	G	A	.	.	MAF_USDA=1.176
NC_035098.1	37707386	.	C	G	.	.	MAF_USDA=4.918
NC_035098.1	37707389	.	G	A	.	.	MAF_USDA=6.557
NC_035098.1	37707394	.	G	A	.	.	MAF_USDA=4.918
NC_035098.1	37707395	.	G	T	.	.	MAF_USDA=4.918
NC_035098.1	37707424	.	A	T	.	.	MAF_INRAE=2.5
NC_035098.1	37707457	.	C	A	.	.	MAF_INRAE=15.19;MAF_USDA=8.929
NC_035098.1	37707466	.	A	G	.	.	MAF_INRAE=2.5;MAF_USDA=4.167
NC_035098.1	37707470	.	C	T	.	.	MAF_INRAE=5.263;MAF_USDA=11.905
NC_035098.1	37707486	.	T	C	.	.	MAF_INRAE=22.785;MAF_USDA=14.286
NC_035098.1	37707541	.	A	T	.	.	MAF_USDA=2.459
NC_035098.1	37707555	.	A	G	.	.	MAF_INRAE=43.671;MAF_USDA=30.0
NC_035098.1	37707588	.	T	G	.	.	MAF_INRAE=16.456;MAF_USDA=6.25
NC_035098.1	37707618	.	C	G	.	.	MAF_INRAE=46.835;MAF_USDA=31.176
NC_035098.1	37707626	.	G	C	.	.	MAF_INRAE=2.5
NC_035098.1	37707641	.	T	G	.	.	MAF_INRAE=12.658;MAF_USDA=7.059
NC_035098.1	37707648	.	T	C	.	.	MAF_INRAE=2.5;MAF_USDA=13.934
NC_035098.1	37707732	.	C	G	.	.	MAF_INRAE=24.684;MAF_USDA=30.0
NC_035098.1	37707781	.	A	G	.	.	MAF_USDA=2.941
NC_035098.1	37707824	.	G	A	.	.	MAF_INRAE=15.19;MAF_USDA=4.167
NC_035098.1	37707875	.	G	A	.	.	MAF_INRAE=12.5;MAF_USDA=7.647
NC_035098.1	37708052	.	G	A	.	.	MAF_USDA=4.167
NC_035098.1	37708079	.	G	C	.	.	MAF_INRAE=4.167;MAF_USDA=1.639
NC_035098.1	37708214	.	T	C	.	.	MAF_USDA=28.235
NC_035098.1	37708224	.	C	T	.	.	MAF_INRAE=15.789;MAF_USDA=20.833
NC_035098.1	37708234	.	G	A	.	.	MAF_USDA=10.417
NC_035098.1	37708374	.	C	T	.	.	MAF_USDA=3.279
NC_035098.1	37708547	.	T	C	.	.	MAF_USDA=12.5
NC_035098.1	37708558	.	C	G	.	.	MAF_USDA=29.167
NC_035098.1	37708601	.	C	T	.	.	MAF_USDA=16.667
NC_035098.1	37713594	.	G	A	.	.	MAF_USDA=3.279
NC_035098.1	37713623	.	C	A	.	.	MAF_INRAE=23.418;MAF_USDA=40.0
NC_035098.1	37713654	.	A	C	.	.	MAF_INRAE=10.759;MAF_USDA=6.471
NC_035098.1	37713876	.	C	A	.	.	MAF_INRAE=22.785;MAF_USDA=40.588
NC_035098.1	37713920	.	G	T	.	.	MAF_USDA=4.098
NC_035098.1	37713931	.	T	A	.	.	MAF_USDA=18.235
NC_035098.1	37714004	.	G	T	.	.	MAF_INRAE=22.785;MAF_USDA=41.765
NC_035098.1	37714014	.	G	A	.	.	MAF_INRAE=22.785;MAF_USDA=40.0
NC_035098.1	37714045	.	T	G	.	.	MAF_USDA=3.279
NC_035098.1	37714068	.	C	A	.	.	MAF_INRAE=22.785;MAF_USDA=31.25
NC_035098.1	37714094	.	A	T	.	.	MAF_USDA=1.639
NC_035098.1	37714099	.	A	T	.	.	MAF_INRAE=22.785;MAF_USDA=39.412
NC_035098.1	37714119	.	A	C	.	.	MAF_INRAE=22.785;MAF_USDA=40.0
NC_035098.1	37714120	.	T	G	.	.	MAF_INRAE=13.333;MAF_USDA=39.412
NC_035098.1	37714221	.	C	T	.	.	MAF_INRAE=5.833;MAF_USDA=10.417
NC_035098.1	37714224	.	C	A	.	.	MAF_USDA=2.083
NC_035098.1	37714225	.	T	C	.	.	MAF_INRAE=5.833
NC_035098.1	37714255	.	T	G	.	.	MAF_INRAE=5.263;MAF_USDA=5.294
NC_035098.1	37714285	.	C	T	.	.	MAF_USDA=8.824
NC_035098.1	37714323	.	C	A	.	.	MAF_INRAE=5.696
NC_035098.1	37714328	.	C	A	.	.	MAF_USDA=2.459
NC_035098.1	37714415	.	G	A	.	.	MAF_INRAE=17.089;MAF_USDA=11.765
NC_035098.1	37714418	.	C	A	.	.	MAF_USDA=1.639
NC_035098.1	37714435	.	G	A	.	.	MAF_INRAE=22.785;MAF_USDA=40.588
NC_035098.1	37714514	.	C	A	.	.	MAF_USDA=4.098
NC_035098.1	37714543	.	A	G	.	.	MAF_INRAE=17.089;MAF_USDA=34.118
NC_035098.1	37714620	.	T	C	.	.	MAF_USDA=4.098
NC_035098.1	37714656	.	A	G	.	.	MAF_INRAE=22.785;MAF_USDA=40.588
NC_035098.1	37714705	.	C	A	.	.	MAF_INRAE=24.051;MAF_USDA=40.588
NC_035098.1	37714783	.	C	T	.	.	MAF_INRAE=42.105;MAF_USDA=16.667
NC_035098.1	37714784	.	G	A	.	.	MAF_USDA=4.098
NC_035098.1	37714787	.	C	T	.	.	MAF_USDA=8.235
NC_035098.1	37714790	.	A	C	.	.	MAF_USDA=8.235
NC_035098.1	37714808	.	C	T	.	.	MAF_USDA=7.377
NC_035098.1	37714868	.	A	G	.	.	MAF_INRAE=42.105;MAF_USDA=8.235
NC_035098.1	37714880	.	G	T	.	.	MAF_USDA=4.918
NC_035098.1	37714919	.	A	C	.	.	MAF_USDA=1.639
NC_035098.1	37714959	.	C	A	.	.	MAF_USDA=8.197
NC_035098.1	37714960	.	A	C	.	.	MAF_USDA=7.377
NC_035098.1	37715032	.	A	C	.	.	MAF_USDA=5.738
NC_035098.1	37715066	.	G	T	.	.	MAF_INRAE=5.263;MAF_USDA=22.941
NC_035098.1	37715116	.	G	T	.	.	MAF_USDA=20.0
NC_035098.1	37715125	.	A	T	.	.	MAF_USDA=4.167
NC_035098.1	37715127	.	C	T	.	.	MAF_INRAE=5.0
NC_035098.1	37715148	.	G	A	.	.	MAF_INRAE=37.975;MAF_USDA=36.471
NC_035098.1	37715154	.	C	A	.	.	MAF_USDA=1.639
NC_035098.1	37715158	.	C	A	.	.	MAF_INRAE=5.263;MAF_USDA=24.118
NC_035098.1	37715166	.	C	T	.	.	MAF_INRAE=15.19;MAF_USDA=6.471
NC_035098.1	37715185	.	G	A	.	.	MAF_INRAE=12.658;MAF_USDA=33.529
NC_035098.1	37715191	.	G	C	.	.	MAF_INRAE=5.263;MAF_USDA=4.706
NC_035098.1	37715222	.	G	T	.	.	MAF_USDA=2.5
NC_035098.1	37715244	.	T	C	.	.	MAF_INRAE=47.368;MAF_USDA=37.647
NC_035098.1	37715260	.	C	G	.	.	MAF_INRAE=5.263;MAF_USDA=3.279
NC_035098.1	37715306	.	T	A	.	.	MAF_USDA=1.639
NC_035098.1	37715308	.	G	C	.	.	MAF_USDA=4.118
NC_035098.1	37715327	.	A	T	.	.	MAF_USDA=11.765
NC_035098.1	37715360	.	A	T	.	.	MAF_USDA=14.881
NC_035098.1	37715370	.	T	C	.	.	MAF_USDA=1.667
NC_035098.1	37715389	.	C	T	.	.	MAF_USDA=7.143
NC_035098.1	37715399	.	TTTACAATGACAGTCTAGTGGGTTAACTGCCGTC	TTTACAATGACAGTCTAGTGGGTTAACTGCCGTT	.	.	MAF_USDA=8.333
NC_035098.1	37715439	.	G	T	.	.	MAF_USDA=3.333
NC_035098.1	37715449	.	C	A	.	.	MAF_USDA=1.695
NC_035098.1	37715469	.	T	G	.	.	MAF_USDA=26.087
NC_035098.1	37715475	.	T	C	.	.	MAF_USDA=2.174
NC_035098.1	37716497	.	C	T	.	.	MAF_USDA=14.583
NC_035098.1	37716560	.	G	A	.	.	MAF_USDA=8.333
NC_035098.1	37716566	.	A	C	.	.	MAF_USDA=6.667
NC_035098.1	37716592	.	A	G	.	.	MAF_USDA=41.765
NC_035098.1	37716601	.	C	T	.	.	MAF_USDA=45.882
NC_035098.1	37716643	.	G	A	.	.	MAF_USDA=21.429
NC_035098.1	37716650	.	A	G	.	.	MAF_USDA=5.738
NC_035098.1	37716662	.	A	G	.	.	MAF_USDA=27.059
NC_035098.1	37716669	.	A	G	.	.	MAF_USDA=1.639
NC_035098.1	37716674	.	G	A	.	.	MAF_USDA=1.639
NC_035098.1	37716780	.	G	T	.	.	MAF_USDA=2.083
NC_035098.1	37716784	.	T	A	.	.	MAF_USDA=4.098
NC_035098.1	37716851	.	C	T	.	.	MAF_USDA=3.279
NC_035098.1	37717003	.	A	G	.	.	MAF_INRAE=10.526;MAF_USDA=48.193
NC_035098.1	37717076	.	A	G	.	.	MAF_INRAE=10.526
NC_035098.1	37717217	.	T	G	.	.	MAF_INRAE=42.105;MAF_USDA=5.882
NC_035098.1	37717228	.	A	C	.	.	MAF_INRAE=12.025;MAF_USDA=48.824
NC_035098.1	37717279	.	A	C	.	.	MAF_INRAE=7.595;MAF_USDA=48.824
NC_035098.1	37717304	.	C	A	.	.	MAF_INRAE=5.696;MAF_USDA=3.279
NC_035098.1	37717307	.	T	C	.	.	MAF_INRAE=11.667;MAF_USDA=42.941
NC_035098.1	37717312	.	T	C	.	.	MAF_INRAE=13.924;MAF_USDA=8.235
NC_035098.1	37717421	.	T	C	.	.	MAF_INRAE=12.025;MAF_USDA=42.941
NC_035098.1	37717483	.	G	A	.	.	MAF_USDA=26.471
NC_035098.1	37717578	.	T	A	.	.	MAF_INRAE=12.025;MAF_USDA=16.471
NC_035098.1	37717662	.	T	G	.	.	MAF_USDA=1.639
NC_035098.1	37717725	.	G	A	.	.	MAF_USDA=1.639
NC_035098.1	37717736	.	C	T	.	.	MAF_USDA=3.279
NC_035098.1	37717788	.	A	G	.	.	MAF_USDA=4.118
NC_035098.1	37718120	.	T	C	.	.	MAF_USDA=3.279
NC_035098.1	37718121	.	A	C	.	.	MAF_INRAE=13.924;MAF_USDA=10.588
NC_035098.1	37718137	.	C	T	.	.	MAF_USDA=3.279
NC_035098.1	37718160	.	G	A	.	.	MAF_USDA=4.098
NC_035098.1	37718161	.	C	T	.	.	MAF_INRAE=13.924;MAF_USDA=15.294
NC_035098.1	37718335	.	A	G	.	.	MAF_INRAE=13.924;MAF_USDA=11.176
NC_035098.1	37718364	.	C	T	.	.	MAF_INRAE=20.253;MAF_USDA=44.118
NC_035098.1	37718407	.	C	A	.	.	MAF_INRAE=18.354;MAF_USDA=2.353
NC_035098.1	37718424	.	A	T	.	.	MAF_USDA=5.738
NC_035098.1	37718426	.	T	G	.	.	MAF_INRAE=15.823;MAF_USDA=48.824
NC_035098.1	37718444	.	C	T	.	.	MAF_USDA=1.639
NC_035098.1	37718514	.	T	G	.	.	MAF_INRAE=10.127;MAF_USDA=6.471
NC_035098.1	37718609	.	A	T	.	.	MAF_INRAE=2.5
NC_035098.1	37718619	.	G	A	.	.	MAF_INRAE=9.167
NC_035098.1	37718653	.	A	T	.	.	MAF_INRAE=5.263
NC_035098.1	37718676	.	C	A	.	.	MAF_USDA=20.492
NC_035098.1	37718679	.	T	C	.	.	MAF_INRAE=3.333
NC_035098.1	37718687	.	A	G	.	.	MAF_INRAE=2.5;MAF_USDA=20.588
NC_035098.1	37720221	.	T	C	.	.	MAF_USDA=14.583
NC_035098.1	37720245	.	A	G	.	.	MAF_USDA=3.279
NC_035098.1	37720251	.	C	T	.	.	MAF_USDA=33.529
NC_035098.1	37720361	.	C	T	.	.	MAF_USDA=3.279
NC_035098.1	37720381	.	T	C	.	.	MAF_INRAE=5.263
NC_035098.1	37720494	.	C	T	.	.	MAF_INRAE=3.797;MAF_USDA=4.167
NC_035098.1	37720550	.	A	T	.	.	MAF_INRAE=15.19;MAF_USDA=4.918
NC_035098.1	37720611	.	C	T	.	.	MAF_INRAE=36.076;MAF_USDA=49.412
NC_035098.1	37720631	.	A	C	.	.	MAF_USDA=8.235
NC_035098.1	37720632	.	C	T	.	.	MAF_USDA=4.167
NC_035098.1	37720670	.	G	A	.	.	MAF_USDA=3.279
NC_035098.1	37720675	.	C	T	.	.	MAF_INRAE=5.063
NC_035098.1	37720716	.	T	G	.	.	MAF_INRAE=18.987;MAF_USDA=34.118
NC_035098.1	37720727	.	A	C	.	.	MAF_USDA=7.377
NC_035098.1	37720813	.	C	T	.	.	MAF_INRAE=3.165
NC_035098.1	37720835	.	C	G	.	.	MAF_USDA=4.918
NC_035098.1	37720841	.	C	T	.	.	MAF_USDA=1.176
NC_035098.1	37720864	.	C	T	.	.	MAF_INRAE=5.263;MAF_USDA=29.508
NC_035098.1	37720873	.	T	C	.	.	MAF_INRAE=9.494;MAF_USDA=4.167
NC_035098.1	37720876	.	T	G	.	.	MAF_INRAE=4.167;MAF_USDA=4.167
NC_035098.1	37720904	.	G	T	.	.	MAF_INRAE=42.405;MAF_USDA=29.412
NC_035098.1	37720905	.	T	C	.	.	MAF_INRAE=29.747;MAF_USDA=11.176
NC_035098.1	37720928	.	T	A	.	.	MAF_USDA=2.083
NC_035098.1	37720934	.	A	C	.	.	MAF_USDA=2.459
NC_035098.1	37720935	.	T	A	.	.	MAF_INRAE=9.494;MAF_USDA=32.353
NC_035098.1	37720943	.	G	A	.	.	MAF_INRAE=5.263;MAF_USDA=6.557
NC_035098.1	37721005	.	C	T	.	.	MAF_USDA=22.353
NC_035098.1	37721012	.	G	A	.	.	MAF_USDA=1.639
NC_035098.1	37721207	.	A	C	.	.	MAF_INRAE=10.127;MAF_USDA=5.294
NC_035098.1	37721273	.	T	G	.	.	MAF_USDA=3.279
NC_035098.1	37721288	.	T	C	.	.	MAF_INRAE=16.456;MAF_USDA=5.294
NC_035098.1	37721359	.	G	T	.	.	MAF_USDA=1.639
NC_035098.1	37721376	.	C	A	.	.	MAF_USDA=1.639
NC_035098.1	37721391	.	T	A	.	.	MAF_USDA=3.279
NC_035098.1	37721516	.	C	A	.	.	MAF_INRAE=17.089;MAF_USDA=42.941
NC_035098.1	37721574	.	C	T	.	.	MAF_INRAE=6.329;MAF_USDA=41.765
NC_035098.1	37721577	.	C	T	.	.	MAF_USDA=10.0
NC_035098.1	37721667	.	A	G	.	.	MAF_USDA=18.824
NC_035098.1	37721705	.	G	A	.	.	MAF_USDA=2.5
NC_035098.1	37721831	.	T	G	.	.	MAF_USDA=9.091
NC_035098.1	37721846	.	C	A	.	.	MAF_USDA=37.5
NC_035098.1	37721858	.	C	A	.	.	MAF_USDA=16.667
NC_035098.1	37721864	.	T	G	.	.	MAF_USDA=17.391
NC_035098.1	37724195	.	C	A	.	.	MAF_INRAE=16.456;MAF_USDA=3.529
NC_035098.1	37724205	.	A	G	.	.	MAF_INRAE=16.456;MAF_USDA=6.25
NC_035098.1	37724218	.	A	T	.	.	MAF_INRAE=16.456;MAF_USDA=3.529
NC_035098.1	37724318	.	G	C	.	.	MAF_INRAE=15.789
NC_035098.1	37724468	.	C	T	.	.	MAF_INRAE=10.526;MAF_USDA=10.417
NC_035098.1	37724473	.	C	T	.	.	MAF_USDA=1.639
NC_035098.1	37724479	.	A	C	.	.	MAF_USDA=35.417
NC_035098.1	37724493	.	G	T	.	.	MAF_INRAE=10.526
NC_035098.1	37724504	.	C	G	.	.	MAF_INRAE=10.526
NC_035098.1	37724530	.	C	T	.	.	MAF_USDA=2.459
NC_035098.1	37724552	.	G	A	.	.	MAF_USDA=9.412
NC_035098.1	37724595	.	C	A	.	.	MAF_USDA=16.667
NC_035098.1	37724612	.	A	G	.	.	MAF_INRAE=26.316;MAF_USDA=4.118
NC_035098.1	37724815	.	G	C	.	.	MAF_INRAE=12.5;MAF_USDA=2.459
NC_035098.1	37725033	.	A	C	.	.	MAF_USDA=48.795
NC_035098.1	37725041	.	C	T	.	.	MAF_USDA=1.724
NC_035098.1	37725077	.	A	C	.	.	MAF_USDA=9.836
NC_035098.1	37725166	.	A	C	.	.	MAF_INRAE=5.263;MAF_USDA=7.647
NC_035098.1	37725175	.	T	G	.	.	MAF_INRAE=23.418;MAF_USDA=35.294
NC_035098.1	37725225	.	G	T	.	.	MAF_INRAE=18.354;MAF_USDA=12.353
NC_035098.1	37725261	.	C	T	.	.	MAF_USDA=1.639
NC_035098.1	37725418	.	T	A	.	.	MAF_USDA=7.229
NC_035098.1	37725443	.	G	T	.	.	MAF_USDA=11.176
NC_035098.1	37725456	.	C	A	.	.	MAF_USDA=20.0
NC_035098.1	37725863	.	T	C	.	.	MAF_USDA=25.0
NC_035098.1	37726017	.	CAA	CAG	.	.	MAF_USDA=8.333
NC_035098.1	37726026	.	T	C	.	.	MAF_USDA=2.459
NC_035098.1	37726070	.	T	C	.	.	MAF_USDA=4.167
NC_035098.1	37726108	.	G	A	.	.	MAF_INRAE=17.089;MAF_USDA=12.941
NC_035098.1	37726124	.	A	T	.	.	MAF_USDA=4.167
NC_035098.1	37726201	.	A	C	.	.	MAF_INRAE=21.519;MAF_USDA=11.176
NC_035098.1	37727448	.	G	A	.	.	MAF_INRAE=5.263
NC_035098.1	37727475	.	C	T	.	.	MAF_INRAE=15.823;MAF_USDA=6.25
NC_035098.1	37727498	.	A	G	.	.	MAF_INRAE=6.962
NC_035098.1	37727611	.	G	T	.	.	MAF_INRAE=48.734;MAF_USDA=16.667
NC_035098.1	37727626	.	C	T	.	.	MAF_INRAE=6.962
NC_035098.1	37727727	.	C	A	.	.	MAF_INRAE=12.5;MAF_USDA=7.647
NC_035098.1	37727744	.	C	T	.	.	MAF_USDA=14.118
NC_035098.1	37727748	.	A	G	.	.	MAF_INRAE=24.684;MAF_USDA=12.941
NC_035098.1	37727803	.	G	A	.	.	MAF_INRAE=16.456;MAF_USDA=18.235
NC_035098.1	37727804	.	T	C	.	.	MAF_USDA=3.279
NC_035098.1	37727868	.	C	T	.	.	MAF_USDA=8.197
NC_035098.1	37727871	.	A	C	.	.	MAF_INRAE=21.667;MAF_USDA=31.25
NC_035098.1	37727913	.	G	C	.	.	MAF_INRAE=32.278;MAF_USDA=26.471
NC_035098.1	37727921	.	G	T	.	.	MAF_USDA=1.765
NC_035098.1	37727951	.	G	T	.	.	MAF_INRAE=5.263;MAF_USDA=5.882
NC_035098.1	37727974	.	G	C	.	.	MAF_INRAE=5.263
NC_035098.1	37728006	.	C	T	.	.	MAF_INRAE=30.38;MAF_USDA=16.471
NC_035098.1	37728062	.	T	A	.	.	MAF_INRAE=16.456;MAF_USDA=3.529
NC_035098.1	37728093	.	T	G	.	.	MAF_USDA=2.459
NC_035098.1	37728129	.	C	A	.	.	MAF_INRAE=14.167;MAF_USDA=10.417
NC_035098.1	37728201	.	T	A	.	.	MAF_INRAE=17.722;MAF_USDA=35.882
NC_035098.1	37728248	.	G	A	.	.	MAF_INRAE=16.456;MAF_USDA=3.529
NC_035098.1	37728249	.	G	A	.	.	MAF_INRAE=16.667;MAF_USDA=3.529
NC_035098.1	37728288	.	C	T	.	.	MAF_USDA=3.279
NC_035098.1	37728290	.	T	A	.	.	MAF_INRAE=18.354;MAF_USDA=41.176
NC_035098.1	37728320	.	C	T	.	.	MAF_INRAE=3.333;MAF_USDA=1.639
NC_035098.1	37728349	.	T	C	.	.	MAF_USDA=8.197
NC_035098.1	37728405	.	C	A	.	.	MAF_USDA=3.279
NC_035098.1	37728415	.	T	C	.	.	MAF_INRAE=25.833
NC_035098.1	37728453	.	G	T	.	.	MAF_INRAE=25.833;MAF_USDA=4.918
NC_035098.1	37728496	.	C	A	.	.	MAF_USDA=17.213
NC_035098.1	37728497	.	T	C	.	.	MAF_USDA=9.016
NC_035098.1	37728499	.	G	A	.	.	MAF_INRAE=16.456;MAF_USDA=17.059
NC_035098.1	37728510	.	T	G	.	.	MAF_USDA=9.836
NC_035098.1	37728555	.	G	A	.	.	MAF_INRAE=45.833;MAF_USDA=34.118
NC_035098.1	37728612	.	A	T	.	.	MAF_INRAE=20.833;MAF_USDA=39.583
NC_035098.1	37728634	.	G	C	.	.	MAF_INRAE=5.263
NC_035098.1	37728690	.	A	T	.	.	MAF_INRAE=20.253;MAF_USDA=7.377
NC_035098.1	37728694	.	T	C	.	.	MAF_INRAE=25.0;MAF_USDA=46.471
NC_035098.1	37728702	.	A	T	.	.	MAF_INRAE=6.962
NC_035098.1	37728728	.	GACACCACAGAAGAAGCCA	GACACCACAGAAGAAGCCC	.	.	MAF_USDA=2.083
NC_035098.1	37728750	.	C	T	.	.	MAF_INRAE=18.354;MAF_USDA=42.353
NC_035098.1	37728890	.	A	G	.	.	MAF_USDA=4.918
NC_035098.1	37728982	.	A	C	.	.	MAF_INRAE=5.263;MAF_USDA=24.118
NC_035098.1	37728999	.	C	T	.	.	MAF_INRAE=5.263;MAF_USDA=24.118
NC_035098.1	37729007	.	C	A	.	.	MAF_INRAE=5.263
NC_035098.1	37729012	.	C	G	.	.	MAF_INRAE=6.329;MAF_USDA=6.557
NC_035098.1	37729067	.	A	C	.	.	MAF_INRAE=48.734;MAF_USDA=31.148
NC_035098.1	37729088	.	G	A	.	.	MAF_INRAE=16.456;MAF_USDA=3.529
NC_035098.1	37729182	.	A	T	.	.	MAF_USDA=4.918
NC_035098.1	37729226	.	G	A	.	.	MAF_INRAE=5.263;MAF_USDA=5.294
NC_035098.1	37729271	.	A	G	.	.	MAF_INRAE=19.62;MAF_USDA=42.353
NC_035098.1	37729279	.	C	G	.	.	MAF_INRAE=15.823;MAF_USDA=2.941
NC_035098.1	37729314	.	A	G	.	.	MAF_INRAE=19.62;MAF_USDA=42.353
NC_035098.1	37729344	.	C	T	.	.	MAF_INRAE=10.526;MAF_USDA=48.81
NC_035098.1	37729419	.	G	A	.	.	MAF_USDA=6.557
NC_035098.1	37729423	.	T	C	.	.	MAF_INRAE=10.526;MAF_USDA=46.471
NC_035098.1	37729424	.	G	A	.	.	MAF_USDA=37.059
NC_035098.1	37729438	.	T	A	.	.	MAF_USDA=10.417
NC_035098.1	37729454	.	T	C	.	.	MAF_INRAE=10.526;MAF_USDA=41.765
NC_035098.1	37729514	.	A	C	.	.	MAF_USDA=22.034
NC_035098.1	37731282	.	G	A	.	.	MAF_INRAE=25.0;MAF_USDA=6.557
NC_035098.1	37731350	.	T	C	.	.	MAF_INRAE=22.5;MAF_USDA=48.193
NC_035098.1	37731415	.	C	G	.	.	MAF_USDA=21.311
NC_035098.1	37731442	.	T	G	.	.	MAF_USDA=7.377
NC_035098.1	37731459	.	G	A	.	.	MAF_INRAE=30.833;MAF_USDA=28.824
NC_035098.1	37731505	.	T	G	.	.	MAF_USDA=2.5
NC_035098.1	37731506	.	C	T	.	.	MAF_USDA=2.5
NC_035098.1	37731543	.	C	T	.	.	MAF_USDA=8.333
NC_035098.1	37731559	.	C	T	.	.	MAF_USDA=4.167
NC_035098.1	37731560	.	G	A	.	.	MAF_USDA=9.167
NC_035098.1	37731586	.	A	C	.	.	MAF_INRAE=15.833;MAF_USDA=4.118
NC_035098.1	37731608	.	G	A	.	.	MAF_USDA=1.639
NC_035098.1	37731716	.	G	A	.	.	MAF_USDA=2.353
NC_035098.1	37731732	.	T	C	.	.	MAF_USDA=13.529
NC_035098.1	37731751	.	A	G	.	.	MAF_INRAE=18.354;MAF_USDA=41.176
NC_035098.1	37731758	.	C	T	.	.	MAF_USDA=8.197
NC_035098.1	37731759	.	G	A	.	.	MAF_INRAE=6.962
NC_035098.1	37731760	.	T	G	.	.	MAF_INRAE=2.5
NC_035098.1	37731782	.	A	C	.	.	MAF_INRAE=21.519;MAF_USDA=45.294
NC_035098.1	37731866	.	T	G	.	.	MAF_INRAE=18.987;MAF_USDA=41.765
NC_035098.1	37731898	.	C	G	.	.	MAF_INRAE=15.789;MAF_USDA=3.529
NC_035098.1	37731938	.	G	A	.	.	MAF_INRAE=5.263;MAF_USDA=7.377
NC_035098.1	37731971	.	G	C	.	.	MAF_INRAE=42.105;MAF_USDA=25.882
NC_035098.1	37732001	.	T	A	.	.	MAF_USDA=2.459
NC_035098.1	37732307	.	G	T	.	.	MAF_INRAE=5.0
NC_035098.1	37732337	.	G	T	.	.	MAF_INRAE=22.152;MAF_USDA=45.294
NC_035098.1	37732358	.	C	T	.	.	MAF_INRAE=32.911;MAF_USDA=25.294
NC_035098.1	37732382	.	C	T	.	.	MAF_INRAE=6.329;MAF_USDA=2.459
NC_035098.1	37732441	.	G	A	.	.	MAF_INRAE=23.418;MAF_USDA=47.647
NC_035098.1	37732594	.	C	T	.	.	MAF_USDA=1.639
NC_035098.1	37732685	.	G	T	.	.	MAF_USDA=2.459
NC_035098.1	37732700	.	C	T	.	.	MAF_INRAE=2.5
NC_035098.1	37732707	.	G	T	.	.	MAF_INRAE=16.456;MAF_USDA=16.471
NC_035098.1	37732806	.	C	T	.	.	MAF_USDA=1.639
NC_035098.1	37732807	.	T	A	.	.	MAF_USDA=2.459
NC_035098.1	37732809	.	A	T	.	.	MAF_USDA=2.459
NC_035098.1	37732814	.	G	C	.	.	MAF_USDA=2.459
NC_035098.1	37732897	.	C	A	.	.	MAF_INRAE=3.333;MAF_USDA=2.459
NC_035098.1	37732937	.	T	C	.	.	MAF_INRAE=32.278;MAF_USDA=25.882
NC_035098.1	37732948	.	G	A	.	.	MAF_USDA=3.279
NC_035098.1	37732974	.	A	G	.	.	MAF_INRAE=19.62;MAF_USDA=43.529
NC_035098.1	37733004	.	T	A	.	.	MAF_USDA=3.279
NC_035098.1	37733070	.	C	A	.	.	MAF_USDA=35.417
NC_035098.1	37733134	.	C	A	.	.	MAF_INRAE=10.526;MAF_USDA=41.667
NC_035098.1	37733185	.	T	C	.	.	MAF_INRAE=5.263;MAF_USDA=10.417
NC_035098.1	37733214	.	T	G	.	.	MAF_USDA=6.557
NC_035098.1	37733250	.	T	G	.	.	MAF_USDA=1.639
NC_035098.1	37733252	.	G	C	.	.	MAF_INRAE=3.333;MAF_USDA=2.459
NC_035098.1	37733318	.	A	C	.	.	MAF_INRAE=31.646;MAF_USDA=24.706
NC_035098.1	37733330	.	G	A	.	.	MAF_INRAE=21.519;MAF_USDA=8.197
NC_035098.1	37733336	.	T	C	.	.	MAF_USDA=8.197
NC_035098.1	37733358	.	A	C	.	.	MAF_USDA=2.459
NC_035098.1	37733412	.	A	C	.	.	MAF_USDA=2.083
NC_035098.1	37733413	.	A	T	.	.	MAF_USDA=3.279
NC_035098.1	37733540	.	T	G	.	.	MAF_INRAE=18.354;MAF_USDA=42.941
NC_035098.1	37733544	.	C	A	.	.	MAF_INRAE=2.5;MAF_USDA=14.118
NC_035098.1	37733598	.	A	G	.	.	MAF_USDA=45.882
NC_035098.1	37733821	.	T	G	.	.	MAF_USDA=35.417
NC_035098.1	37734723	.	T	G	.	.	MAF_USDA=22.917
NC_035098.1	37734796	.	T	C	.	.	MAF_USDA=29.167
NC_035098.1	37734849	.	G	T	.	.	MAF_USDA=9.836
NC_035098.1	37734932	.	G	T	.	.	MAF_USDA=7.377
NC_035098.1	37734936	.	C	T	.	.	MAF_USDA=10.0
NC_035098.1	37734944	.	G	T	.	.	MAF_USDA=5.294
NC_035098.1	37735085	.	A	C	.	.	MAF_INRAE=3.333;MAF_USDA=2.459
NC_035098.1	37735097	.	A	G	.	.	MAF_INRAE=3.797;MAF_USDA=12.5
NC_035098.1	37735138	.	C	T	.	.	MAF_INRAE=3.333;MAF_USDA=2.459
NC_035098.1	37735206	.	T	C	.	.	MAF_INRAE=8.333;MAF_USDA=36.471
NC_035098.1	37735212	.	C	T	.	.	MAF_USDA=11.475
NC_035098.1	37735245	.	A	G	.	.	MAF_USDA=3.279
NC_035098.1	37735290	.	C	G	.	.	MAF_USDA=2.459
NC_035098.1	37735298	.	T	G	.	.	MAF_INRAE=5.263
NC_035098.1	37735313	.	C	G	.	.	MAF_INRAE=3.333;MAF_USDA=1.639
NC_035098.1	37735355	.	C	T	.	.	MAF_INRAE=12.5;MAF_USDA=15.294
NC_035098.1	37735368	.	A	C	.	.	MAF_USDA=12.5
NC_035098.1	37735378	.	A	G	.	.	MAF_USDA=12.353
NC_035098.1	37735392	.	C	T	.	.	MAF_INRAE=26.316;MAF_USDA=39.412
NC_035098.1	37735428	.	A	C	.	.	MAF_USDA=24.096
NC_035098.1	37735440	.	T	A	.	.	MAF_USDA=18.75
NC_035098.1	37735530	.	G	C	.	.	MAF_USDA=14.583
NC_035098.1	37735566	.	G	C	.	.	MAF_USDA=37.5
NC_035098.1	37735577	.	T	G	.	.	MAF_USDA=33.929
NC_035098.1	37735669	.	C	T	.	.	MAF_INRAE=14.167;MAF_USDA=24.706
NC_035098.1	37735673	.	G	A	.	.	MAF_INRAE=15.823;MAF_USDA=2.941
NC_035098.1	37735790	.	T	C	.	.	MAF_USDA=10.0
NC_035098.1	37735864	.	C	T	.	.	MAF_USDA=3.279
NC_035098.1	37735982	.	T	A	.	.	MAF_USDA=4.118
NC_035098.1	37735990	.	T	C	.	.	MAF_USDA=4.167
NC_035098.1	37735991	.	G	A	.	.	MAF_USDA=2.083
NC_035098.1	37736023	.	T	A	.	.	MAF_USDA=1.639
NC_035098.1	37736080	.	C	A	.	.	MAF_INRAE=3.333
NC_035098.1	37736109	.	G	A	.	.	MAF_USDA=6.471
NC_035098.1	37736205	.	T	A	.	.	MAF_INRAE=13.333;MAF_USDA=19.412
NC_035098.1	37736215	.	T	A	.	.	MAF_INRAE=16.667;MAF_USDA=21.176
NC_035098.1	37736385	.	T	G	.	.	MAF_USDA=12.353
NC_035098.1	37736503	.	G	A	.	.	MAF_INRAE=15.0;MAF_USDA=10.417
NC_035098.1	37736569	.	T	G	.	.	MAF_USDA=25.294
NC_035098.1	37736610	.	T	A	.	.	MAF_USDA=4.545
NC_035098.1	37736939	.	T	C	.	.	MAF_USDA=1.639
NC_035098.1	37737010	.	G	T	.	.	MAF_USDA=4.348
NC_035098.1	37737733	.	T	A	.	.	MAF_INRAE=2.5
NC_035098.1	37737737	.	G	A	.	.	MAF_INRAE=3.333;MAF_USDA=2.459
NC_035098.1	37737742	.	G	A	.	.	MAF_USDA=1.639
NC_035098.1	37737749	.	C	A	.	.	MAF_USDA=3.279
NC_035098.1	37737799	.	C	A	.	.	MAF_INRAE=27.215;MAF_USDA=9.412
NC_035098.1	37737827	.	T	A	.	.	MAF_INRAE=5.263;MAF_USDA=7.647
NC_035098.1	37737916	.	G	A	.	.	MAF_INRAE=20.0;MAF_USDA=4.918
NC_035098.1	37737977	.	C	G	.	.	MAF_INRAE=4.43
NC_035098.1	37738020	.	G	T	.	.	MAF_INRAE=35.833;MAF_USDA=40.0
NC_035098.1	37738123	.	G	A	.	.	MAF_INRAE=24.051;MAF_USDA=15.476
NC_035098.1	37738140	.	A	G	.	.	MAF_USDA=5.738
NC_035098.1	37738185	.	T	G	.	.	MAF_USDA=5.738
NC_035098.1	37738188	.	G	A	.	.	MAF_INRAE=40.833;MAF_USDA=27.647
NC_035098.1	37738189	.	G	C	.	.	MAF_INRAE=3.333;MAF_USDA=2.459
NC_035098.1	37738226	.	C	A	.	.	MAF_USDA=2.459
NC_035098.1	37738227	.	C	T	.	.	MAF_USDA=3.279
NC_035098.1	37738238	.	C	G	.	.	MAF_INRAE=13.333;MAF_USDA=20.833
NC_035098.1	37738285	.	G	A	.	.	MAF_USDA=20.492
NC_035098.1	37738293	.	C	T	.	.	MAF_INRAE=12.5;MAF_USDA=18.235
NC_035098.1	37738319	.	C	T	.	.	MAF_USDA=9.016
NC_035098.1	37738324	.	A	G	.	.	MAF_USDA=9.836
NC_035098.1	37738343	.	G	A	.	.	MAF_INRAE=3.333;MAF_USDA=2.459
NC_035098.1	37738366	.	G	A	.	.	MAF_INRAE=5.0;MAF_USDA=8.824
NC_035098.1	37738378	.	C	T	.	.	MAF_USDA=14.754
NC_035098.1	37738386	.	C	A	.	.	MAF_INRAE=15.0;MAF_USDA=10.417
NC_035098.1	37738388	.	G	A	.	.	MAF_USDA=13.115
NC_035098.1	37738403	.	C	T	.	.	MAF_USDA=13.115
NC_035098.1	37738418	.	G	C	.	.	MAF_USDA=10.0
NC_035098.1	37738433	.	A	G	.	.	MAF_USDA=23.77
NC_035098.1	37738455	.	A	G	.	.	MAF_USDA=18.852
NC_035098.1	37738472	.	T	A	.	.	MAF_INRAE=23.418;MAF_USDA=13.529
NC_035098.1	37738499	.	G	A	.	.	MAF_INRAE=3.333;MAF_USDA=2.459
NC_035098.1	37738544	.	G	A	.	.	MAF_INRAE=36.667;MAF_USDA=40.588
NC_035098.1	37738549	.	C	T	.	.	MAF_USDA=16.471
NC_035098.1	37738555	.	C	A	.	.	MAF_USDA=2.083
NC_035098.1	37738598	.	C	T	.	.	MAF_INRAE=5.0
NC_035098.1	37738634	.	G	A	.	.	MAF_INRAE=38.333;MAF_USDA=47.647
NC_035098.1	37738666	.	C	T	.	.	MAF_INRAE=11.667;MAF_USDA=10.0
NC_035098.1	37738713	.	A	G	.	.	MAF_INRAE=35.0;MAF_USDA=44.706
NC_035098.1	37738788	.	A	C	.	.	MAF_INRAE=36.667;MAF_USDA=25.0
NC_035098.1	37738789	.	G	C	.	.	MAF_INRAE=36.667;MAF_USDA=29.167
NC_035098.1	37738801	.	C	A	.	.	MAF_USDA=3.279
NC_035098.1	37738817	.	C	A	.	.	MAF_USDA=2.083
NC_035098.1	37738840	.	C	T	.	.	MAF_INRAE=12.5;MAF_USDA=15.882
NC_035098.1	37738866	.	A	T	.	.	MAF_INRAE=33.333;MAF_USDA=38.235
NC_035098.1	37738901	.	A	G	.	.	MAF_USDA=3.279
NC_035098.1	37738918	.	A	C	.	.	MAF_INRAE=15.0;MAF_USDA=12.5
NC_035098.1	37738923	.	T	G	.	.	MAF_USDA=10.417
NC_035098.1	37738926	.	A	C	.	.	MAF_INRAE=21.053;MAF_USDA=7.059
NC_035098.1	37738931	.	A	G	.	.	MAF_INRAE=32.5;MAF_USDA=37.059
NC_035098.1	37738988	.	C	T	.	.	MAF_INRAE=20.0;MAF_USDA=1.639
NC_035098.1	37739041	.	G	A	.	.	MAF_USDA=2.459
NC_035098.1	37739051	.	T	G	.	.	MAF_INRAE=5.0
NC_035098.1	37739053	.	C	T	.	.	MAF_INRAE=11.392;MAF_USDA=12.295
NC_035098.1	37739112	.	C	T	.	.	MAF_INRAE=12.658;MAF_USDA=10.833
NC_035098.1	37739118	.	A	G	.	.	MAF_INRAE=11.667;MAF_USDA=18.75
NC_035098.1	37739144	.	A	T	.	.	MAF_USDA=4.167
NC_035098.1	37739145	.	C	A	.	.	MAF_USDA=4.167
NC_035098.1	37739146	.	T	C	.	.	MAF_USDA=4.167
NC_035098.1	37739147	.	G	A	.	.	MAF_USDA=4.167
NC_035098.1	37739198	.	A	C	.	.	MAF_INRAE=26.316;MAF_USDA=14.583
NC_035098.1	37739240	.	C	T	.	.	MAF_USDA=16.471
NC_035098.1	37739260	.	A	T	.	.	MAF_INRAE=3.333
NC_035098.1	37739310	.	T	A	.	.	MAF_USDA=1.639
NC_035098.1	37739471	.	T	G	.	.	MAF_USDA=10.417
NC_035098.1	37739478	.	A	T	.	.	MAF_USDA=39.583
NC_035098.1	37739503	.	G	C	.	.	MAF_USDA=50.0
NC_035098.1	37739504	.	G	A	.	.	MAF_USDA=27.083
NC_035098.1	37739505	.	AATT	AATG	.	.	MAF_USDA=14.583
NC_035098.1	37739509	.	G	T	.	.	MAF_USDA=12.5
NC_035098.1	37739528	.	A	T	.	.	MAF_USDA=36.957
NC_035098.1	37739547	.	C	T	.	.	MAF_USDA=4.762
NC_035098.1	37739581	.	C	A	.	.	MAF_USDA=11.364
NC_035098.1	37741442	.	A	T	.	.	MAF_INRAE=3.333;MAF_USDA=2.459
NC_035098.1	37741555	.	A	T	.	.	MAF_USDA=2.083
NC_035098.1	37741589	.	T	A	.	.	MAF_INRAE=21.053
NC_035098.1	37741632	.	G	C	.	.	MAF_USDA=1.639
NC_035098.1	37741692	.	G	A	.	.	MAF_INRAE=20.0;MAF_USDA=1.639
NC_035098.1	37741710	.	C	T	.	.	MAF_INRAE=7.5;MAF_USDA=9.016
NC_035098.1	37741711	.	C	A	.	.	MAF_INRAE=7.5;MAF_USDA=9.016
NC_035098.1	37741734	.	C	T	.	.	MAF_INRAE=48.734;MAF_USDA=47.647
NC_035098.1	37741767	.	T	A	.	.	MAF_INRAE=48.734;MAF_USDA=47.059
NC_035098.1	37741842	.	C	T	.	.	MAF_INRAE=10.127;MAF_USDA=10.588
NC_035098.1	37741911	.	C	A	.	.	MAF_INRAE=41.772;MAF_USDA=41.176
NC_035098.1	37741922	.	C	T	.	.	MAF_INRAE=20.0;MAF_USDA=1.639
NC_035098.1	37741953	.	T	C	.	.	MAF_INRAE=41.772;MAF_USDA=38.235
NC_035098.1	37742007	.	G	A	.	.	MAF_INRAE=24.167;MAF_USDA=9.412
NC_035098.1	37742076	.	C	T	.	.	MAF_USDA=9.836
NC_035098.1	37742114	.	C	G	.	.	MAF_USDA=9.016
NC_035098.1	37742116	.	G	T	.	.	MAF_USDA=1.639
NC_035098.1	37742140	.	G	A	.	.	MAF_INRAE=40.506;MAF_USDA=38.824
NC_035098.1	37742197	.	G	A	.	.	MAF_USDA=3.333
NC_035098.1	37742219	.	T	C	.	.	MAF_INRAE=20.0
NC_035098.1	37742241	.	G	T	.	.	MAF_INRAE=5.0
NC_035098.1	37742363	.	A	G	.	.	MAF_USDA=43.529
NC_035098.1	37742378	.	C	A	.	.	MAF_USDA=1.639
NC_035098.1	37742380	.	T	C	.	.	MAF_USDA=2.459
NC_035098.1	37742414	.	A	G	.	.	MAF_USDA=5.0
NC_035098.1	37744483	.	C	T	.	.	MAF_INRAE=1.667
NC_035098.1	37744494	.	C	T	.	.	MAF_INRAE=31.667
NC_035098.1	37744511	.	C	A	.	.	MAF_INRAE=3.333
NC_035098.1	37744589	.	C	G	.	.	MAF_USDA=4.098
NC_035098.1	37744633	.	T	C	.	.	MAF_INRAE=21.053;MAF_USDA=14.583
NC_035098.1	37744664	.	T	A	.	.	MAF_USDA=4.098
NC_035098.1	37744665	.	T	A	.	.	MAF_USDA=4.098
NC_035098.1	37744669	.	C	T	.	.	MAF_INRAE=21.053
NC_035098.1	37744698	.	A	C	.	.	MAF_USDA=2.083
NC_035098.1	37744782	.	G	T	.	.	MAF_USDA=3.279
NC_035098.1	37744811	.	T	C	.	.	MAF_USDA=3.279
NC_035098.1	37744812	.	G	A	.	.	MAF_INRAE=41.139;MAF_USDA=38.824
NC_035098.1	37744849	.	G	T	.	.	MAF_INRAE=20.0;MAF_USDA=1.639
NC_035098.1	37744864	.	A	G	.	.	MAF_USDA=9.412
NC_035098.1	37744874	.	C	T	.	.	MAF_INRAE=5.263;MAF_USDA=10.417
NC_035098.1	37744880	.	G	T	.	.	MAF_INRAE=5.263;MAF_USDA=6.471
NC_035098.1	37744958	.	A	T	.	.	MAF_INRAE=41.139;MAF_USDA=37.059
NC_035098.1	37744975	.	C	A	.	.	MAF_INRAE=5.263;MAF_USDA=7.059
NC_035098.1	37745010	.	A	C	.	.	MAF_INRAE=40.506;MAF_USDA=37.059
NC_035098.1	37745041	.	A	T	.	.	MAF_INRAE=38.608;MAF_USDA=37.647
NC_035098.1	37745091	.	C	T	.	.	MAF_USDA=12.941
NC_035098.1	37745403	.	C	T	.	.	MAF_INRAE=15.823;MAF_USDA=3.529
NC_035098.1	37745414	.	G	C	.	.	MAF_USDA=6.25
NC_035098.1	37745436	.	G	A	.	.	MAF_INRAE=13.291;MAF_USDA=12.295
NC_035098.1	37745476	.	G	A	.	.	MAF_USDA=4.098
NC_035098.1	37745478	.	G	A	.	.	MAF_USDA=1.639
NC_035098.1	37745627	.	G	A	.	.	MAF_INRAE=2.5
NC_035098.1	37745636	.	C	T	.	.	MAF_INRAE=50.0;MAF_USDA=48.824
NC_035098.1	37745662	.	G	A	.	.	MAF_INRAE=21.053
NC_035098.1	37745711	.	C	T	.	.	MAF_INRAE=5.263
NC_035098.1	37745785	.	G	T	.	.	MAF_INRAE=43.671;MAF_USDA=38.824
NC_035098.1	37745797	.	G	A	.	.	MAF_INRAE=26.316;MAF_USDA=9.412
NC_035098.1	37745875	.	A	C	.	.	MAF_INRAE=3.797;MAF_USDA=10.0
NC_035098.1	37745899	.	A	C	.	.	MAF_INRAE=20.0;MAF_USDA=1.639
NC_035098.1	37745951	.	T	G	.	.	MAF_INRAE=21.053;MAF_USDA=14.583
NC_035098.1	37745965	.	C	T	.	.	MAF_USDA=1.639
NC_035098.1	37745966	.	A	C	.	.	MAF_USDA=1.639
NC_035098.1	37745985	.	C	T	.	.	MAF_USDA=1.639
NC_035098.1	37745992	.	A	G	.	.	MAF_USDA=1.639
NC_035098.1	37746004	.	A	G	.	.	MAF_USDA=2.459
NC_035098.1	37746019	.	G	A	.	.	MAF_USDA=3.279
NC_035098.1	37746041	.	T	A	.	.	MAF_USDA=1.639
NC_035098.1	37746048	.	C	G	.	.	MAF_USDA=14.118
NC_035098.1	37746060	.	T	C	.	.	MAF_USDA=3.279
NC_035098.1	37746153	.	T	C	.	.	MAF_USDA=4.167
NC_035098.1	37746154	.	G	T	.	.	MAF_USDA=4.167
NC_035098.1	37746175	.	A	C	.	.	MAF_USDA=5.833
NC_035098.1	37746195	.	C	T	.	.	MAF_USDA=1.786
NC_035098.1	37746215	.	A	G	.	.	MAF_USDA=6.557
NC_035098.1	37746216	.	C	T	.	.	MAF_USDA=6.557
NC_035098.1	37746217	.	A	G	.	.	MAF_USDA=4.098
NC_035098.1	37746238	.	C	T	.	.	MAF_USDA=3.279
NC_035098.1	37746321	.	C	T	.	.	MAF_USDA=8.197
NC_035098.1	37746345	.	C	A	.	.	MAF_USDA=7.377
NC_035098.1	37746399	.	G	T	.	.	MAF_USDA=3.279
NC_035098.1	37746553	.	T	C	.	.	MAF_INRAE=12.5;MAF_USDA=33.529
NC_035098.1	37746579	.	C	T	.	.	MAF_INRAE=17.722;MAF_USDA=19.672
NC_035098.1	37746613	.	C	T	.	.	MAF_INRAE=10.0;MAF_USDA=6.557
NC_035098.1	37746623	.	A	C	.	.	MAF_INRAE=21.053;MAF_USDA=14.583
NC_035098.1	37746680	.	G	T	.	.	MAF_INRAE=13.924;MAF_USDA=12.295
NC_035098.1	37746741	.	C	A	.	.	MAF_INRAE=16.456;MAF_USDA=3.529
NC_035098.1	37746748	.	G	A	.	.	MAF_INRAE=17.5;MAF_USDA=1.639
NC_035098.1	37746793	.	G	T	.	.	MAF_USDA=1.639
NC_035098.1	37746800	.	T	C	.	.	MAF_USDA=2.5
NC_035098.1	37746909	.	T	C	.	.	MAF_INRAE=32.278;MAF_USDA=37.059
NC_035098.1	37747082	.	T	G	.	.	MAF_INRAE=48.734;MAF_USDA=24.405
NC_035098.1	37747091	.	C	A	.	.	MAF_INRAE=5.063;MAF_USDA=1.639
NC_035098.1	37747201	.	G	A	.	.	MAF_INRAE=4.167;MAF_USDA=4.918
NC_035098.1	37747246	.	G	A	.	.	MAF_USDA=9.836
NC_035098.1	37747278	.	G	A	.	.	MAF_USDA=1.639
NC_035098.1	37747291	.	C	G	.	.	MAF_INRAE=5.696;MAF_USDA=4.918
NC_035098.1	37747345	.	A	T	.	.	MAF_INRAE=33.544;MAF_USDA=24.118
NC_035098.1	37747370	.	G	T	.	.	MAF_INRAE=38.608;MAF_USDA=41.176
NC_035098.1	37747397	.	G	A	.	.	MAF_USDA=3.279
NC_035098.1	37747516	.	G	A	.	.	MAF_INRAE=4.167
NC_035098.1	37747525	.	A	G	.	.	MAF_USDA=4.918
NC_035098.1	37747557	.	G	A	.	.	MAF_USDA=1.639
NC_035098.1	37747688	.	A	T	.	.	MAF_INRAE=15.789
NC_035098.1	37747708	.	A	T	.	.	MAF_INRAE=6.667
NC_035098.1	37747831	.	C	T	.	.	MAF_INRAE=2.5
NC_035098.1	37747836	.	C	T	.	.	MAF_INRAE=5.696;MAF_USDA=9.412
NC_035098.1	37747903	.	T	A	.	.	MAF_INRAE=22.152;MAF_USDA=12.941
NC_035098.1	37748060	.	G	C	.	.	MAF_INRAE=44.304;MAF_USDA=37.059
NC_035098.1	37748062	.	T	C	.	.	MAF_INRAE=20.0;MAF_USDA=1.639
NC_035098.1	37748069	.	C	A	.	.	MAF_INRAE=3.333
NC_035098.1	37748070	.	C	T	.	.	MAF_INRAE=3.333
NC_035098.1	37748131	.	C	A	.	.	MAF_INRAE=5.833;MAF_USDA=1.639
NC_035098.1	37748151	.	C	T	.	.	MAF_INRAE=3.333
NC_035098.1	37748199	.	T	C	.	.	MAF_INRAE=15.19;MAF_USDA=4.118
NC_035098.1	37748231	.	A	G	.	.	MAF_USDA=48.235
NC_035098.1	37748235	.	G	A	.	.	MAF_USDA=12.353
NC_035098.1	37748257	.	G	A	.	.	MAF_INRAE=5.263;MAF_USDA=5.738
NC_035098.1	37748279	.	G	A	.	.	MAF_USDA=41.667
NC_035098.1	37748506	.	T	C	.	.	MAF_USDA=43.75
NC_035098.1	37748515	.	T	G	.	.	MAF_USDA=31.25
NC_035098.1	37748521	.	A	C	.	.	MAF_USDA=31.25
NC_035098.1	37748672	.	G	A	.	.	MAF_USDA=3.39
NC_035098.1	37748687	.	G	A	.	.	MAF_INRAE=6.962;MAF_USDA=11.905
NC_035098.1	37748712	.	A	T	.	.	MAF_USDA=1.695
NC_035098.1	37748850	.	C	T	.	.	MAF_INRAE=32.911;MAF_USDA=20.833
NC_035098.1	37748892	.	T	C	.	.	MAF_USDA=2.5
NC_035098.1	37748946	.	A	T	.	.	MAF_USDA=2.5
NC_035098.1	37748959	.	T	C	.	.	MAF_INRAE=32.911;MAF_USDA=19.643
NC_035098.1	37748962	.	G	A	.	.	MAF_INRAE=30.0;MAF_USDA=20.238
NC_035098.1	37748978	.	T	G	.	.	MAF_USDA=20.833
NC_035098.1	37748979	.	A	C	.	.	MAF_USDA=42.262
NC_035098.1	37748980	.	G	T	.	.	MAF_USDA=21.429
NC_035098.1	37749051	.	C	T	.	.	MAF_INRAE=20.0;MAF_USDA=3.333
NC_035098.1	37749057	.	T	C	.	.	MAF_INRAE=4.167
NC_035098.1	37749091	.	T	A	.	.	MAF_USDA=2.5
NC_035098.1	37749190	.	T	A	.	.	MAF_INRAE=20.0;MAF_USDA=1.667
NC_035098.1	37749221	.	T	G	.	.	MAF_INRAE=25.949;MAF_USDA=36.905
NC_035098.1	37749259	.	G	A	.	.	MAF_USDA=3.571
NC_035098.1	37749284	.	A	T	.	.	MAF_USDA=2.459
NC_035098.1	37749386	.	T	A	.	.	MAF_INRAE=16.456;MAF_USDA=2.941
NC_035098.1	37749402	.	G	T	.	.	MAF_USDA=8.197
NC_035098.1	37749444	.	C	T	.	.	MAF_INRAE=26.582;MAF_USDA=19.412
NC_035098.1	37749445	.	G	A	.	.	MAF_INRAE=15.19;MAF_USDA=2.941
NC_035098.1	37749457	.	C	G	.	.	MAF_INRAE=15.0;MAF_USDA=14.118
NC_035098.1	37749475	.	C	A	.	.	MAF_INRAE=43.038;MAF_USDA=34.706
NC_035098.1	37749476	.	T	C	.	.	MAF_INRAE=38.333;MAF_USDA=38.235
NC_035098.1	37749493	.	A	C	.	.	MAF_INRAE=13.333;MAF_USDA=18.75
NC_035098.1	37749535	.	A	C	.	.	MAF_INRAE=31.646;MAF_USDA=13.529
NC_035098.1	37749562	.	T	A	.	.	MAF_USDA=1.639
NC_035098.1	37749604	.	G	A	.	.	MAF_INRAE=20.833
NC_035098.1	37749621	.	C	T	.	.	MAF_INRAE=20.833;MAF_USDA=3.529
NC_035098.1	37749626	.	A	G	.	.	MAF_INRAE=17.089;MAF_USDA=5.738
NC_035098.1	37749646	.	T	A	.	.	MAF_USDA=2.083
NC_035098.1	37749708	.	A	C	.	.	MAF_INRAE=25.833;MAF_USDA=12.941
NC_035098.1	37749769	.	A	C	.	.	MAF_USDA=2.459
NC_035098.1	37749814	.	G	A	.	.	MAF_INRAE=5.063;MAF_USDA=12.5
NC_035098.1	37749817	.	C	A	.	.	MAF_USDA=12.5
NC_035098.1	37749825	.	C	G	.	.	MAF_USDA=4.167
NC_035098.1	37749826	.	C	G	.	.	MAF_USDA=2.083
NC_035098.1	37749848	.	T	C	.	.	MAF_INRAE=12.025;MAF_USDA=22.024
NC_035098.1	37749850	.	T	C	.	.	MAF_INRAE=7.5;MAF_USDA=28.571
NC_035098.1	37749867	.	A	G	.	.	MAF_USDA=5.833
NC_035098.1	37749872	.	C	G	.	.	MAF_USDA=5.0
NC_035098.1	37749905	.	T	C	.	.	MAF_USDA=2.5
NC_035098.1	37749928	.	T	C	.	.	MAF_USDA=3.279
NC_035098.1	37749930	.	T	G	.	.	MAF_USDA=4.118
NC_035098.1	37750037	.	C	G	.	.	MAF_USDA=10.656
NC_035098.1	37750038	.	G	A	.	.	MAF_INRAE=23.333;MAF_USDA=27.049
NC_035098.1	37750043	.	C	T	.	.	MAF_USDA=2.459
NC_035098.1	37750044	.	A	G	.	.	MAF_USDA=9.167
NC_035098.1	37750047	.	A	T	.	.	MAF_USDA=13.333
NC_035098.1	37750056	.	C	A	.	.	MAF_USDA=12.5
NC_035098.1	37750119	.	G	A	.	.	MAF_USDA=16.867
NC_035098.1	37750152	.	G	T	.	.	MAF_USDA=13.253
NC_035098.1	37750154	.	G	C	.	.	MAF_USDA=1.695
NC_035098.1	37750206	.	C	A	.	.	MAF_INRAE=5.263;MAF_USDA=4.167
NC_035098.1	37750230	.	G	A	.	.	MAF_USDA=2.542
NC_035098.1	37750252	.	G	A	.	.	MAF_INRAE=5.263;MAF_USDA=9.322
NC_035098.1	37750279	.	C	T	.	.	MAF_USDA=4.237
NC_035098.1	37750282	.	C	T	.	.	MAF_INRAE=12.5;MAF_USDA=7.831
NC_035098.1	37750285	.	G	A	.	.	MAF_INRAE=21.053
NC_035098.1	37750382	.	T	A	.	.	MAF_USDA=6.78
NC_035098.1	37750444	.	C	G	.	.	MAF_USDA=4.31
NC_035098.1	37750449	.	T	G	.	.	MAF_INRAE=12.658;MAF_USDA=11.585
NC_035098.1	37750460	.	T	G	.	.	MAF_USDA=5.172
NC_035098.1	37750518	.	A	T	.	.	MAF_USDA=9.322
NC_035098.1	37750552	.	C	T	.	.	MAF_INRAE=5.263;MAF_USDA=4.167
NC_035098.1	37750626	.	T	A	.	.	MAF_INRAE=14.557;MAF_USDA=7.831
NC_035098.1	37750672	.	G	A	.	.	MAF_INRAE=5.0;MAF_USDA=1.695
NC_035098.1	37750683	.	A	T	.	.	MAF_USDA=4.237
NC_035098.1	37750722	.	A	T	.	.	MAF_INRAE=21.053;MAF_USDA=4.819
NC_035098.1	37750723	.	C	T	.	.	MAF_USDA=4.819
NC_035098.1	37750760	.	A	G	.	.	MAF_INRAE=5.0;MAF_USDA=7.229
NC_035098.1	37750764	.	T	A	.	.	MAF_INRAE=2.5
NC_035098.1	37750772	.	G	A	.	.	MAF_INRAE=37.975;MAF_USDA=11.446
NC_035098.1	37750795	.	C	A	.	.	MAF_INRAE=17.089
NC_035098.1	37750796	.	A	T	.	.	MAF_INRAE=20.833
NC_035098.1	37750819	.	G	T	.	.	MAF_INRAE=2.5
NC_035098.1	37750820	.	A	T	.	.	MAF_INRAE=2.5
NC_035098.1	37750919	.	T	G	.	.	MAF_USDA=8.333
NC_035098.1	37750921	.	G	A	.	.	MAF_USDA=6.548
NC_035098.1	37750995	.	G	C	.	.	MAF_USDA=4.167
NC_035098.1	37751076	.	G	A	.	.	MAF_INRAE=6.667
NC_035098.1	37751114	.	C	A	.	.	MAF_USDA=2.459
NC_035098.1	37751194	.	A	G	.	.	MAF_USDA=1.639
NC_035098.1	37751211	.	A	C	.	.	MAF_USDA=4.098
NC_035098.1	37751334	.	G	T	.	.	MAF_USDA=3.279
NC_035098.1	37751336	.	T	A	.	.	MAF_USDA=8.197
NC_035098.1	37751337	.	T	C	.	.	MAF_USDA=3.279
NC_035098.1	37751345	.	C	A	.	.	MAF_INRAE=4.167
NC_035098.1	37751394	.	C	A	.	.	MAF_INRAE=21.519;MAF_USDA=9.412
NC_035098.1	37751404	.	A	G	.	.	MAF_USDA=1.639
NC_035098.1	37751464	.	G	A	.	.	MAF_USDA=1.176
NC_035098.1	37751500	.	G	A	.	.	MAF_INRAE=22.152;MAF_USDA=15.294
NC_035098.1	37751515	.	C	G	.	.	MAF_USDA=1.639
NC_035098.1	37751541	.	C	T	.	.	MAF_USDA=4.098
NC_035098.1	37751542	.	T	G	.	.	MAF_USDA=13.529
NC_035098.1	37751548	.	A	G	.	.	MAF_USDA=14.118
NC_035098.1	37751561	.	A	C	.	.	MAF_USDA=4.098
NC_035098.1	37751562	.	C	T	.	.	MAF_USDA=5.738
NC_035098.1	37751569	.	A	C	.	.	MAF_USDA=2.353
NC_035098.1	37751643	.	G	C	.	.	MAF_USDA=1.639
NC_035098.1	37751784	.	C	A	.	.	MAF_INRAE=43.671;MAF_USDA=28.235
NC_035098.1	37751785	.	C	T	.	.	MAF_INRAE=42.5;MAF_USDA=31.176
NC_035098.1	37751786	.	T	A	.	.	MAF_INRAE=42.5;MAF_USDA=24.118
NC_035098.1	37751787	.	C	T	.	.	MAF_USDA=11.475
NC_035098.1	37751788	.	C	A	.	.	MAF_USDA=10.0
NC_035098.1	37751799	.	G	T	.	.	MAF_USDA=3.279
NC_035098.1	37751807	.	C	A	.	.	MAF_INRAE=36.667;MAF_USDA=36.471
NC_035098.1	37751810	.	C	T	.	.	MAF_USDA=3.279
NC_035098.1	37751819	.	T	C	.	.	MAF_USDA=4.098
NC_035098.1	37751825	.	C	A	.	.	MAF_INRAE=15.0;MAF_USDA=27.059
NC_035098.1	37751826	.	C	A	.	.	MAF_INRAE=15.0;MAF_USDA=27.059
NC_035098.1	37751831	.	A	G	.	.	MAF_INRAE=20.0;MAF_USDA=1.639
NC_035098.1	37751839	.	G	T	.	.	MAF_USDA=12.295
NC_035098.1	37751852	.	A	G	.	.	MAF_USDA=4.098
NC_035098.1	37751866	.	C	T	.	.	MAF_USDA=8.197
NC_035098.1	37751880	.	A	T	.	.	MAF_USDA=5.738
NC_035098.1	37751889	.	C	T	.	.	MAF_USDA=13.934
NC_035098.1	37751900	.	A	T	.	.	MAF_USDA=13.115
NC_035098.1	37751902	.	G	A	.	.	MAF_INRAE=21.667;MAF_USDA=9.412
NC_035098.1	37751944	.	G	C	.	.	MAF_INRAE=24.167;MAF_USDA=1.639
NC_035098.1	37751951	.	G	C	.	.	MAF_INRAE=8.333
NC_035098.1	37751959	.	G	T	.	.	MAF_USDA=11.475
NC_035098.1	37751965	.	T	G	.	.	MAF_USDA=5.738
NC_035098.1	37751968	.	A	G	.	.	MAF_INRAE=18.333;MAF_USDA=8.333
NC_035098.1	37751977	.	G	T	.	.	MAF_USDA=4.167
NC_035098.1	37751998	.	T	C	.	.	MAF_USDA=3.529
NC_035098.1	37752002	.	A	G	.	.	MAF_USDA=4.098
NC_035098.1	37752010	.	A	C	.	.	MAF_INRAE=27.5
NC_035098.1	37752020	.	AGGGG	AGGGT	.	.	MAF_USDA=25.0
NC_035098.1	37752024	.	G	T	.	.	MAF_INRAE=10.0
NC_035098.1	37752038	.	G	A	.	.	MAF_INRAE=31.667
NC_035098.1	37752044	.	G	A	.	.	MAF_USDA=7.059
NC_035098.1	37752053	.	C	A	.	.	MAF_INRAE=31.667
NC_035098.1	37752091	.	T	A	.	.	MAF_INRAE=30.833;MAF_USDA=27.083
NC_035098.1	37752095	.	T	A	.	.	MAF_INRAE=25.833;MAF_USDA=25.0
NC_035098.1	37752223	.	A	C	.	.	MAF_INRAE=26.582;MAF_USDA=22.917
NC_035098.1	37752324	.	C	T	.	.	MAF_INRAE=20.0;MAF_USDA=2.459
NC_035098.1	37752381	.	G	C	.	.	MAF_INRAE=26.582;MAF_USDA=14.118
NC_035098.1	37752491	.	C	A	.	.	MAF_INRAE=25.949;MAF_USDA=13.529
NC_035098.1	37752494	.	A	T	.	.	MAF_INRAE=20.833;MAF_USDA=12.941
NC_035098.1	37752495	.	T	C	.	.	MAF_INRAE=20.833;MAF_USDA=13.529
NC_035098.1	37752542	.	G	T	.	.	MAF_INRAE=42.105;MAF_USDA=12.941
NC_035098.1	37752545	.	G	C	.	.	MAF_USDA=12.941
NC_035098.1	37752633	.	C	T	.	.	MAF_USDA=3.279
NC_035098.1	37752694	.	A	G	.	.	MAF_USDA=12.5
NC_035098.1	37753344	.	C	A	.	.	MAF_USDA=13.69
NC_035098.1	37753362	.	A	C	.	.	MAF_USDA=2.083
NC_035098.1	37753401	.	A	G	.	.	MAF_USDA=12.651
NC_035098.1	37753423	.	G	A	.	.	MAF_USDA=1.667
NC_035098.1	37753428	.	C	A	.	.	MAF_USDA=2.083
NC_035098.1	37753575	.	A	C	.	.	MAF_INRAE=26.582;MAF_USDA=12.941
NC_035098.1	37753578	.	G	T	.	.	MAF_INRAE=1.667
NC_035098.1	37753580	.	T	C	.	.	MAF_INRAE=1.667
NC_035098.1	37753584	.	C	A	.	.	MAF_INRAE=1.667
NC_035098.1	37753585	.	T	A	.	.	MAF_INRAE=1.667
NC_035098.1	37753634	.	A	T	.	.	MAF_USDA=2.459
NC_035098.1	37753657	.	G	A	.	.	MAF_USDA=3.279
NC_035098.1	37753739	.	T	G	.	.	MAF_INRAE=26.582;MAF_USDA=13.529
NC_035098.1	37753759	.	A	T	.	.	MAF_INRAE=26.582;MAF_USDA=22.917
NC_035098.1	37753762	.	G	T	.	.	MAF_INRAE=21.667
NC_035098.1	37753771	.	T	A	.	.	MAF_INRAE=26.582;MAF_USDA=12.941
NC_035098.1	37753826	.	G	A	.	.	MAF_USDA=4.098
NC_035098.1	37753844	.	G	T	.	.	MAF_USDA=1.639
NC_035098.1	37753930	.	C	A	.	.	MAF_INRAE=26.582;MAF_USDA=14.706
NC_035098.1	37753942	.	C	A	.	.	MAF_INRAE=26.582;MAF_USDA=13.529
NC_035098.1	37753943	.	G	A	.	.	MAF_USDA=1.639
NC_035098.1	37753971	.	C	T	.	.	MAF_INRAE=16.456;MAF_USDA=2.941
NC_035098.1	37753981	.	G	A	.	.	MAF_USDA=2.459
NC_035098.1	37754051	.	G	C	.	.	MAF_INRAE=21.053;MAF_USDA=7.059
NC_035098.1	37754066	.	C	T	.	.	MAF_INRAE=20.886;MAF_USDA=5.294
NC_035098.1	37754067	.	G	A	.	.	MAF_USDA=1.639
NC_035098.1	37754108	.	G	A	.	.	MAF_USDA=13.529
NC_035098.1	37754126	.	G	T	.	.	MAF_INRAE=20.0;MAF_USDA=1.639
NC_035098.1	37754249	.	C	A	.	.	MAF_INRAE=21.053;MAF_USDA=14.583
NC_035098.1	37754288	.	A	G	.	.	MAF_INRAE=43.671;MAF_USDA=15.882
NC_035098.1	37754382	.	A	G	.	.	MAF_INRAE=21.053;MAF_USDA=7.647
NC_035098.1	37754395	.	G	A	.	.	MAF_USDA=3.279
NC_035098.1	37754523	.	G	T	.	.	MAF_USDA=1.639
NC_035098.1	37754617	.	T	G	.	.	MAF_INRAE=47.368;MAF_USDA=17.262
NC_035098.1	37754671	.	A	G	.	.	MAF_USDA=12.941
NC_035098.1	37754813	.	G	A	.	.	MAF_INRAE=16.456;MAF_USDA=1.639
NC_035098.1	37754881	.	C	A	.	.	MAF_USDA=2.459
NC_035098.1	37754948	.	C	A	.	.	MAF_USDA=11.765
NC_035098.1	37754982	.	C	A	.	.	MAF_USDA=2.083
NC_035098.1	37754983	.	A	G	.	.	MAF_USDA=2.083
NC_035098.1	37755840	.	G	T	.	.	MAF_INRAE=4.167
NC_035098.1	37755852	.	T	C	.	.	MAF_USDA=45.833
NC_035098.1	37755882	.	G	T	.	.	MAF_USDA=14.583
NC_035098.1	37755897	.	A	T	.	.	MAF_USDA=4.706
NC_035098.1	37755899	.	A	G	.	.	MAF_USDA=13.115
NC_035098.1	37755934	.	A	C	.	.	MAF_USDA=35.417
NC_035098.1	37755937	.	T	G	.	.	MAF_USDA=16.071
NC_035098.1	37755942	.	A	G	.	.	MAF_USDA=11.31
NC_035098.1	37755952	.	G	T	.	.	MAF_USDA=8.929
NC_035098.1	37755965	.	A	C	.	.	MAF_USDA=7.143
NC_035098.1	37755967	.	G	T	.	.	MAF_USDA=7.143
NC_035098.1	37755996	.	A	T	.	.	MAF_USDA=1.667
NC_035098.1	37756006	.	A	C	.	.	MAF_USDA=14.583
NC_035098.1	37756098	.	C	A	.	.	MAF_USDA=25.595
NC_035098.1	37756105	.	T	C	.	.	MAF_USDA=7.738
NC_035098.1	37756116	.	T	G	.	.	MAF_USDA=14.583
NC_035098.1	37756301	.	C	T	.	.	MAF_USDA=4.118
NC_035098.1	37756303	.	G	A	.	.	MAF_USDA=1.639
NC_035098.1	37756304	.	C	A	.	.	MAF_USDA=3.279
NC_035098.1	37756353	.	G	A	.	.	MAF_INRAE=9.494;MAF_USDA=9.412
NC_035098.1	37756360	.	C	T	.	.	MAF_INRAE=2.5
NC_035098.1	37756422	.	C	A	.	.	MAF_USDA=1.639
NC_035098.1	37756499	.	C	A	.	.	MAF_INRAE=21.053;MAF_USDA=14.583
NC_035098.1	37756507	.	G	C	.	.	MAF_INRAE=5.063
NC_035098.1	37756508	.	T	C	.	.	MAF_USDA=1.639
NC_035098.1	37756552	.	G	T	.	.	MAF_INRAE=15.823;MAF_USDA=2.941
NC_035098.1	37756570	.	C	T	.	.	MAF_INRAE=22.152;MAF_USDA=11.176
NC_035098.1	37756581	.	T	G	.	.	MAF_INRAE=17.5;MAF_USDA=20.833
NC_035098.1	37756604	.	A	G	.	.	MAF_USDA=4.918
NC_035098.1	37756634	.	A	G	.	.	MAF_USDA=1.639
NC_035098.1	37756691	.	T	G	.	.	MAF_USDA=22.131
NC_035098.1	37756723	.	T	A	.	.	MAF_USDA=8.434
NC_035098.1	37756737	.	TAGGTCA	TAGGTCT	.	.	MAF_USDA=43.75
NC_035098.1	37756783	.	A	T	.	.	MAF_USDA=18.75
NC_035098.1	37756814	.	A	T	.	.	MAF_USDA=27.083
NC_035098.1	37756823	.	A	T	.	.	MAF_USDA=36.957
NC_035098.1	37756854	.	A	T	.	.	MAF_USDA=31.25
NC_035098.1	37756863	.	A	T	.	.	MAF_USDA=18.75
NC_035098.1	37756881	.	T	G	.	.	MAF_USDA=4.098
NC_035098.1	37756882	.	C	A	.	.	MAF_USDA=4.098
NC_035098.1	37756902	.	A	C	.	.	MAF_USDA=9.016
NC_035098.1	37756946	.	G	C	.	.	MAF_USDA=12.353
NC_035098.1	37757132	.	A	C	.	.	MAF_INRAE=5.263;MAF_USDA=7.647
NC_035098.1	37757168	.	G	C	.	.	MAF_USDA=3.279
NC_035098.1	37757169	.	G	A	.	.	MAF_USDA=3.279
NC_035098.1	37757171	.	G	A	.	.	MAF_INRAE=26.582;MAF_USDA=12.941
NC_035098.1	37757194	.	C	T	.	.	MAF_INRAE=3.333
NC_035098.1	37757198	.	A	T	.	.	MAF_INRAE=21.053;MAF_USDA=14.583
NC_035098.1	37757250	.	G	A	.	.	MAF_USDA=4.098
NC_035098.1	37757363	.	A	G	.	.	MAF_INRAE=20.833;MAF_USDA=9.016
NC_035098.1	37757366	.	A	T	.	.	MAF_INRAE=20.833;MAF_USDA=9.016
NC_035098.1	37757389	.	C	A	.	.	MAF_INRAE=20.886;MAF_USDA=8.235
NC_035098.1	37757482	.	G	A	.	.	MAF_USDA=2.459
NC_035098.1	37757488	.	T	G	.	.	MAF_INRAE=22.152;MAF_USDA=31.25
NC_035098.1	37757573	.	A	G	.	.	MAF_USDA=5.0
NC_035098.1	37757612	.	G	A	.	.	MAF_USDA=2.459
NC_035098.1	37757637	.	C	T	.	.	MAF_INRAE=15.789;MAF_USDA=2.353
NC_035098.1	37757644	.	A	C	.	.	MAF_USDA=1.639
NC_035098.1	37757707	.	T	C	.	.	MAF_INRAE=20.253;MAF_USDA=5.294
NC_035098.1	37757867	.	G	C	.	.	MAF_INRAE=21.053;MAF_USDA=8.824
NC_035098.1	37757900	.	G	A	.	.	MAF_INRAE=21.053;MAF_USDA=14.583
NC_035098.1	37757931	.	T	C	.	.	MAF_INRAE=5.833;MAF_USDA=4.706
NC_035098.1	37757942	.	A	G	.	.	MAF_USDA=14.583
NC_035098.1	37757994	.	G	A	.	.	MAF_INRAE=20.253;MAF_USDA=5.294
NC_035098.1	37758006	.	G	A	.	.	MAF_INRAE=21.053;MAF_USDA=14.583
NC_035098.1	37758019	.	A	T	.	.	MAF_INRAE=15.823;MAF_USDA=2.941
NC_035098.1	37758136	.	A	G	.	.	MAF_USDA=3.279
NC_035098.1	37758142	.	A	G	.	.	MAF_INRAE=50.0;MAF_USDA=33.529
NC_035098.1	37758255	.	G	T	.	.	MAF_INRAE=20.886;MAF_USDA=8.824
NC_035098.1	37758321	.	C	G	.	.	MAF_USDA=1.639
NC_035098.1	37758371	.	C	A	.	.	MAF_USDA=20.833
NC_035098.1	37758448	.	C	G	.	.	MAF_INRAE=4.43;MAF_USDA=2.353
NC_035098.1	37758520	.	C	T	.	.	MAF_INRAE=20.253;MAF_USDA=7.647
NC_035098.1	37758544	.	C	T	.	.	MAF_INRAE=20.0;MAF_USDA=3.614
NC_035098.1	37758580	.	T	G	.	.	MAF_USDA=4.098
NC_035098.1	37758590	.	C	T	.	.	MAF_INRAE=22.152;MAF_USDA=31.25
NC_035098.1	37758658	.	G	A	.	.	MAF_INRAE=21.053;MAF_USDA=14.583
NC_035098.1	37758678	.	A	C	.	.	MAF_INRAE=21.053;MAF_USDA=14.583
NC_035098.1	37758735	.	C	A	.	.	MAF_INRAE=5.263
NC_035098.1	37758761	.	C	T	.	.	MAF_USDA=3.279
NC_035098.1	37758914	.	T	C	.	.	MAF_USDA=14.583
NC_035098.1	37758916	.	A	C	.	.	MAF_USDA=14.583
NC_035098.1	37758917	.	T	A	.	.	MAF_USDA=14.583
NC_035098.1	37758918	.	A	G	.	.	MAF_USDA=14.583
NC_035098.1	37759121	.	T	A	.	.	MAF_INRAE=5.0
NC_035098.1	37759141	.	C	T	.	.	MAF_USDA=1.639
NC_035098.1	37759179	.	C	A	.	.	MAF_INRAE=5.0
NC_035098.1	37759249	.	G	A	.	.	MAF_USDA=2.459
NC_035098.1	37759267	.	C	A	.	.	MAF_INRAE=17.722;MAF_USDA=2.941
NC_035098.1	37759268	.	A	T	.	.	MAF_INRAE=3.797;MAF_USDA=10.588
NC_035098.1	37759286	.	T	C	.	.	MAF_USDA=3.279
NC_035098.1	37759474	.	G	A	.	.	MAF_INRAE=21.053;MAF_USDA=14.583
NC_035098.1	37759501	.	G	T	.	.	MAF_INRAE=4.43
NC_035098.1	37759543	.	C	T	.	.	MAF_INRAE=20.886;MAF_USDA=4.706
NC_035098.1	37759618	.	C	G	.	.	MAF_USDA=7.377
NC_035098.1	37759633	.	G	T	.	.	MAF_INRAE=5.0
NC_035098.1	37759664	.	T	A	.	.	MAF_INRAE=41.772;MAF_USDA=21.765
NC_035098.1	37759670	.	G	T	.	.	MAF_INRAE=6.329;MAF_USDA=10.656
NC_035098.1	37759706	.	T	A	.	.	MAF_USDA=2.459
NC_035098.1	37759729	.	C	G	.	.	MAF_USDA=4.098
NC_035098.1	37759817	.	T	A	.	.	MAF_USDA=3.279
NC_035098.1	37759834	.	A	T	.	.	MAF_INRAE=21.053;MAF_USDA=14.583
NC_035098.1	37759866	.	A	G	.	.	MAF_USDA=3.529
NC_035098.1	37759926	.	A	G	.	.	MAF_USDA=12.295
NC_035098.1	37759950	.	T	C	.	.	MAF_USDA=1.19
NC_035098.1	37760027	.	G	T	.	.	MAF_USDA=1.639
NC_035098.1	37760029	.	A	C	.	.	MAF_USDA=1.639
NC_035098.1	37760038	.	G	A	.	.	MAF_USDA=3.279
NC_035098.1	37760068	.	G	A	.	.	MAF_USDA=44.048
NC_035098.1	37760101	.	C	A	.	.	MAF_USDA=3.279
NC_035098.1	37760169	.	G	T	.	.	MAF_USDA=4.762
NC_035098.1	37760170	.	C	T	.	.	MAF_USDA=1.639
NC_035098.1	37760174	.	C	A	.	.	MAF_USDA=6.557
NC_035098.1	37760176	.	T	C	.	.	MAF_USDA=1.639
NC_035098.1	37760191	.	G	T	.	.	MAF_USDA=3.571
NC_035098.1	37760201	.	G	A	.	.	MAF_USDA=2.174
NC_035098.1	37760226	.	G	T	.	.	MAF_USDA=3.571
NC_035098.1	37760228	.	A	G	.	.	MAF_USDA=3.571
NC_035098.1	37760232	.	T	G	.	.	MAF_USDA=4.918
NC_035098.1	37760235	.	T	A	.	.	MAF_USDA=3.279
NC_035098.1	37760237	.	A	G	.	.	MAF_USDA=2.459
NC_035098.1	37760252	.	G	A	.	.	MAF_USDA=10.119
NC_035098.1	37760259	.	G	T	.	.	MAF_USDA=9.524
NC_035098.1	37760268	.	A	G	.	.	MAF_USDA=13.043
NC_035098.1	37760276	.	A	G	.	.	MAF_USDA=6.548
NC_035098.1	37760280	.	A	C	.	.	MAF_USDA=2.174
NC_035098.1	37760289	.	C	T	.	.	MAF_USDA=14.583
NC_035098.1	37760290	.	G	A	.	.	MAF_USDA=15.217
NC_035098.1	37760325	.	G	A	.	.	MAF_USDA=3.529
NC_035098.1	37760343	.	C	T	.	.	MAF_USDA=4.118
NC_035098.1	37760344	.	T	C	.	.	MAF_INRAE=5.263
NC_035098.1	37760347	.	A	G	.	.	MAF_INRAE=5.263
NC_035098.1	37760354	.	A	C	.	.	MAF_INRAE=5.263
NC_035098.1	37760362	.	C	T	.	.	MAF_USDA=3.279
NC_035098.1	37760371	.	A	C	.	.	MAF_USDA=2.941
NC_035098.1	37761571	.	G	A	.	.	MAF_INRAE=12.5;MAF_USDA=7.059
NC_035098.1	37761604	.	G	A	.	.	MAF_INRAE=15.833;MAF_USDA=3.086
NC_035098.1	37761629	.	C	T	.	.	MAF_USDA=17.391
NC_035098.1	37761656	.	G	A	.	.	MAF_USDA=2.174
NC_035098.1	37761680	.	C	T	.	.	MAF_INRAE=5.263
NC_035098.1	37761790	.	T	C	.	.	MAF_USDA=3.279
NC_035098.1	37761853	.	G	C	.	.	MAF_INRAE=20.886;MAF_USDA=18.824
NC_035098.1	37761887	.	G	T	.	.	MAF_INRAE=8.861;MAF_USDA=23.77
NC_035098.1	37762020	.	A	G	.	.	MAF_INRAE=20.253;MAF_USDA=18.235
NC_035098.1	37762073	.	G	A	.	.	MAF_INRAE=20.253;MAF_USDA=18.235
NC_035098.1	37762230	.	G	A	.	.	MAF_INRAE=6.329;MAF_USDA=11.475
NC_035098.1	37762330	.	A	T	.	.	MAF_INRAE=3.333
NC_035098.1	37762352	.	T	C	.	.	MAF_INRAE=15.823;MAF_USDA=14.583
NC_035098.1	37762353	.	G	A	.	.	MAF_INRAE=12.5;MAF_USDA=14.583
NC_035098.1	37762372	.	A	T	.	.	MAF_INRAE=4.167
NC_035098.1	37762390	.	T	G	.	.	MAF_USDA=13.529
NC_035098.1	37762411	.	T	G	.	.	MAF_USDA=9.412
NC_035098.1	37762415	.	C	T	.	.	MAF_USDA=31.25
NC_035098.1	37762518	.	T	C	.	.	MAF_USDA=13.115
NC_035098.1	37762519	.	A	G	.	.	MAF_USDA=42.941
NC_035098.1	37762565	.	A	G	.	.	MAF_USDA=5.738
NC_035098.1	37762602	.	C	T	.	.	MAF_USDA=16.667
NC_035098.1	37762605	.	T	C	.	.	MAF_USDA=3.333
NC_035098.1	37762608	.	C	T	.	.	MAF_USDA=1.667
NC_035098.1	37762610	.	T	A	.	.	MAF_USDA=6.25
NC_035098.1	37762724	.	T	A	.	.	MAF_USDA=1.639
NC_035098.1	37762728	.	C	T	.	.	MAF_USDA=18.75
NC_035098.1	37762749	.	C	T	.	.	MAF_USDA=27.083
NC_035098.1	37762750	.	G	A	.	.	MAF_USDA=1.639
NC_035098.1	37762770	.	C	T	.	.	MAF_USDA=25.0
NC_035098.1	37762779	.	C	T	.	.	MAF_USDA=25.0
NC_035098.1	37762780	.	A	G	.	.	MAF_USDA=14.583
NC_035098.1	37762800	.	G	C	.	.	MAF_USDA=32.143
NC_035098.1	37762801	.	A	T	.	.	MAF_USDA=27.083
NC_035098.1	37762808	.	G	T	.	.	MAF_USDA=30.357
NC_035098.1	37762817	.	A	C	.	.	MAF_INRAE=21.053;MAF_USDA=7.738
NC_035098.1	37762869	.	T	C	.	.	MAF_USDA=1.176
NC_035098.1	37762889	.	G	T	.	.	MAF_USDA=18.235
NC_035098.1	37762902	.	G	T	.	.	MAF_USDA=31.548
NC_035098.1	37763016	.	G	T	.	.	MAF_USDA=27.083
NC_035098.1	37763018	.	G	T	.	.	MAF_USDA=12.5
NC_035098.1	37763632	.	T	A	.	.	MAF_USDA=2.941
NC_035098.1	37763641	.	A	T	.	.	MAF_USDA=4.098
NC_035098.1	37763661	.	G	A	.	.	MAF_USDA=1.639
NC_035098.1	37763669	.	A	T	.	.	MAF_USDA=8.235
NC_035098.1	37763853	.	G	C	.	.	MAF_INRAE=5.263
NC_035098.1	37763976	.	G	A	.	.	MAF_USDA=16.667
NC_035098.1	37765080	.	G	T	.	.	MAF_USDA=2.5
NC_035098.1	37765253	.	G	A	.	.	MAF_USDA=1.639
NC_035098.1	37765279	.	G	A	.	.	MAF_USDA=5.738
NC_035098.1	37765310	.	G	A	.	.	MAF_USDA=31.25
NC_035098.1	37770308	.	G	T	.	.	MAF_INRAE=21.053;MAF_USDA=14.583
NC_035098.1	37770389	.	C	A	.	.	MAF_INRAE=21.053;MAF_USDA=14.583
NC_035098.1	37770440	.	T	C	.	.	MAF_INRAE=10.526;MAF_USDA=25.0
NC_035098.1	37770477	.	T	C	.	.	MAF_INRAE=31.579;MAF_USDA=29.167
NC_035098.1	37770565	.	T	C	.	.	MAF_INRAE=31.579;MAF_USDA=31.176
NC_035098.1	37770605	.	C	A	.	.	MAF_USDA=1.639
NC_035098.1	37770621	.	C	T	.	.	MAF_INRAE=5.263;MAF_USDA=11.475
NC_035098.1	37770633	.	T	G	.	.	MAF_INRAE=31.579;MAF_USDA=28.824
NC_035098.1	37772022	.	C	T	.	.	MAF_INRAE=20.886;MAF_USDA=11.765
NC_035098.1	37772025	.	C	T	.	.	MAF_USDA=1.639
NC_035098.1	37772079	.	C	A	.	.	MAF_INRAE=6.329;MAF_USDA=12.295
NC_035098.1	37772131	.	G	T	.	.	MAF_USDA=1.639
NC_035098.1	37772161	.	C	G	.	.	MAF_INRAE=20.0;MAF_USDA=1.639
NC_035098.1	37772209	.	A	G	.	.	MAF_USDA=3.529
NC_035098.1	37772230	.	C	T	.	.	MAF_USDA=1.639
NC_035098.1	37772240	.	G	A	.	.	MAF_USDA=3.279
NC_035098.1	37772252	.	T	C	.	.	MAF_INRAE=18.354;MAF_USDA=1.639
NC_035098.1	37772256	.	C	T	.	.	MAF_INRAE=22.5
NC_035098.1	37772257	.	C	A	.	.	MAF_USDA=4.706
NC_035098.1	37772273	.	A	G	.	.	MAF_USDA=3.279
NC_035098.1	37772296	.	A	G	.	.	MAF_INRAE=18.987
NC_035098.1	37772317	.	T	G	.	.	MAF_INRAE=21.519;MAF_USDA=9.412
NC_035098.1	37772383	.	A	C	.	.	MAF_INRAE=27.215;MAF_USDA=41.176
NC_035098.1	37772449	.	A	C	.	.	MAF_INRAE=14.557;MAF_USDA=9.412
NC_035098.1	37772453	.	A	G	.	.	MAF_INRAE=29.167;MAF_USDA=40.588
NC_035098.1	37772542	.	C	T	.	.	MAF_USDA=2.459
NC_035098.1	37772549	.	G	A	.	.	MAF_USDA=2.459
NC_035098.1	37772617	.	G	C	.	.	MAF_USDA=14.583
NC_035098.1	37772825	.	A	C	.	.	MAF_USDA=1.639
NC_035098.1	37772864	.	A	G	.	.	MAF_INRAE=6.329;MAF_USDA=11.475
NC_035098.1	37772908	.	A	C	.	.	MAF_USDA=1.639
NC_035098.1	37772944	.	C	T	.	.	MAF_INRAE=5.263
NC_035098.1	37772953	.	T	A	.	.	MAF_INRAE=5.263
NC_035098.1	37772978	.	A	C	.	.	MAF_USDA=33.333
NC_035098.1	37772979	.	G	C	.	.	MAF_USDA=33.333
NC_035098.1	37772980	.	A	T	.	.	MAF_USDA=33.333
NC_035098.1	37773041	.	G	T	.	.	MAF_USDA=1.639
NC_035098.1	37773056	.	C	T	.	.	MAF_INRAE=4.43;MAF_USDA=1.639
NC_035098.1	37773066	.	A	T	.	.	MAF_INRAE=4.43;MAF_USDA=1.639
NC_035098.1	37773181	.	A	G	.	.	MAF_INRAE=15.823;MAF_USDA=2.941
NC_035098.1	37773240	.	C	A	.	.	MAF_INRAE=20.833;MAF_USDA=1.639
NC_035098.1	37773257	.	T	G	.	.	MAF_INRAE=21.053;MAF_USDA=14.583
NC_035098.1	37773315	.	C	A	.	.	MAF_USDA=1.639
NC_035098.1	37773320	.	G	A	.	.	MAF_INRAE=3.797;MAF_USDA=11.176
NC_035098.1	37773401	.	C	T	.	.	MAF_USDA=6.557
NC_035098.1	37773432	.	A	T	.	.	MAF_USDA=3.279
NC_035098.1	37773537	.	T	G	.	.	MAF_INRAE=5.833
NC_035098.1	37773573	.	A	T	.	.	MAF_INRAE=1.667
NC_035098.1	37773615	.	C	T	.	.	MAF_USDA=2.459
NC_035098.1	37773649	.	C	T	.	.	MAF_USDA=1.639
NC_035098.1	37773688	.	T	G	.	.	MAF_INRAE=5.0
NC_035098.1	37773752	.	A	T	.	.	MAF_INRAE=16.456;MAF_USDA=2.941
NC_035098.1	37773754	.	C	T	.	.	MAF_INRAE=21.053;MAF_USDA=14.583
NC_035098.1	37773767	.	A	T	.	.	MAF_INRAE=4.43
NC_035098.1	37773796	.	A	C	.	.	MAF_INRAE=26.582;MAF_USDA=11.765
NC_035098.1	37773801	.	T	G	.	.	MAF_INRAE=16.456;MAF_USDA=2.941
NC_035098.1	37773832	.	G	A	.	.	MAF_INRAE=17.089
NC_035098.1	37773881	.	T	G	.	.	MAF_INRAE=33.544;MAF_USDA=32.941
NC_035098.1	37773933	.	A	T	.	.	MAF_INRAE=22.152;MAF_USDA=10.588
NC_035098.1	37774028	.	C	A	.	.	MAF_INRAE=19.167;MAF_USDA=1.667
NC_035098.1	37774101	.	C	G	.	.	MAF_USDA=3.279
NC_035098.1	37774356	.	T	C	.	.	MAF_INRAE=24.051;MAF_USDA=22.941
NC_035098.1	37774451	.	A	G	.	.	MAF_USDA=1.639
NC_035098.1	37774459	.	A	G	.	.	MAF_INRAE=22.152;MAF_USDA=9.412
NC_035098.1	37774476	.	A	T	.	.	MAF_USDA=26.471
NC_035098.1	37774477	.	A	T	.	.	MAF_INRAE=4.167
NC_035098.1	37774483	.	G	A	.	.	MAF_INRAE=28.333
NC_035098.1	37774487	.	T	A	.	.	MAF_INRAE=5.263;MAF_USDA=4.167
NC_035098.1	37774532	.	G	T	.	.	MAF_USDA=3.279
NC_035098.1	37774594	.	C	A	.	.	MAF_INRAE=21.053;MAF_USDA=12.353
NC_035098.1	37774624	.	T	C	.	.	MAF_USDA=2.459
NC_035098.1	37774630	.	G	A	.	.	MAF_USDA=4.706
NC_035098.1	37774640	.	C	A	.	.	MAF_INRAE=18.354;MAF_USDA=11.176
NC_035098.1	37774704	.	A	G	.	.	MAF_USDA=2.459
NC_035098.1	37774786	.	C	G	.	.	MAF_INRAE=2.5
NC_035098.1	37774890	.	A	C	.	.	MAF_USDA=36.31
NC_035098.1	37774894	.	G	C	.	.	MAF_USDA=11.31
NC_035098.1	37774896	.	T	G	.	.	MAF_USDA=25.0
NC_035098.1	37774898	.	G	T	.	.	MAF_USDA=25.0
NC_035098.1	37774905	.	G	T	.	.	MAF_USDA=25.0
NC_035098.1	37775022	.	T	C	.	.	MAF_USDA=3.39
NC_035098.1	37775094	.	T	G	.	.	MAF_USDA=6.471
NC_035098.1	37775136	.	A	T	.	.	MAF_INRAE=18.333;MAF_USDA=1.639
NC_035098.1	37775346	.	A	C	.	.	MAF_INRAE=5.263
NC_035098.1	37775463	.	G	T	.	.	MAF_INRAE=5.263;MAF_USDA=1.639
NC_035098.1	37775469	.	T	A	.	.	MAF_INRAE=24.684;MAF_USDA=35.882
NC_035098.1	37775575	.	A	G	.	.	MAF_INRAE=8.228;MAF_USDA=5.738
NC_035098.1	37775619	.	A	G	.	.	MAF_USDA=4.098
NC_035098.1	37775805	.	G	A	.	.	MAF_USDA=2.083
NC_035098.1	37775817	.	G	A	.	.	MAF_USDA=2.083
NC_035098.1	37775860	.	G	C	.	.	MAF_USDA=4.167
NC_035098.1	37776598	.	G	A	.	.	MAF_USDA=15.217
NC_035098.1	37776796	.	T	G	.	.	MAF_USDA=1.639
NC_035098.1	37776827	.	G	T	.	.	MAF_USDA=14.583
NC_035098.1	37776857	.	G	A	.	.	MAF_USDA=5.294
NC_035098.1	37776861	.	T	G	.	.	MAF_USDA=2.459
NC_035098.1	37776911	.	C	T	.	.	MAF_USDA=1.639
NC_035098.1	37777059	.	G	A	.	.	MAF_USDA=2.459
NC_035098.1	37777125	.	A	C	.	.	MAF_INRAE=4.167;MAF_USDA=2.083
NC_035098.1	37777161	.	T	C	.	.	MAF_INRAE=15.823;MAF_USDA=27.647
NC_035098.1	37777205	.	C	T	.	.	MAF_USDA=4.118
NC_035098.1	37777420	.	A	G	.	.	MAF_USDA=4.098
NC_035098.1	37777440	.	G	T	.	.	MAF_USDA=1.639
NC_035098.1	37777468	.	A	C	.	.	MAF_INRAE=18.987;MAF_USDA=15.294
NC_035098.1	37777515	.	G	A	.	.	MAF_INRAE=5.263
NC_035098.1	37777754	.	C	G	.	.	MAF_USDA=1.639
NC_035098.1	37777946	.	A	G	.	.	MAF_USDA=8.235
NC_035098.1	37778004	.	C	T	.	.	MAF_USDA=4.918
NC_035098.1	37778035	.	G	T	.	.	MAF_INRAE=5.263
NC_035098.1	37778044	.	C	A	.	.	MAF_INRAE=5.263;MAF_USDA=2.941
NC_035098.1	37778067	.	T	A	.	.	MAF_USDA=3.529
NC_035098.1	37778124	.	A	C	.	.	MAF_INRAE=32.278;MAF_USDA=41.765
NC_035098.1	37778708	.	C	T	.	.	MAF_INRAE=7.595;MAF_USDA=24.59
NC_035098.1	37778709	.	A	G	.	.	MAF_INRAE=3.333;MAF_USDA=15.294
NC_035098.1	37778809	.	T	C	.	.	MAF_INRAE=4.43;MAF_USDA=14.118
NC_035098.1	37778810	.	G	A	.	.	MAF_USDA=4.918
NC_035098.1	37778920	.	A	T	.	.	MAF_INRAE=1.667
NC_035098.1	37778923	.	G	A	.	.	MAF_USDA=8.235
NC_035098.1	37778954	.	G	T	.	.	MAF_INRAE=21.053;MAF_USDA=4.706
NC_035098.1	37779002	.	C	T	.	.	MAF_USDA=2.083
NC_035098.1	37779023	.	G	A	.	.	MAF_USDA=5.882
NC_035098.1	37779054	.	A	G	.	.	MAF_USDA=5.738
NC_035098.1	37779080	.	T	C	.	.	MAF_USDA=5.738
NC_035098.1	37779173	.	A	G	.	.	MAF_USDA=5.833
NC_035098.1	37779176	.	G	T	.	.	MAF_INRAE=3.165;MAF_USDA=3.279
NC_035098.1	37779267	.	T	C	.	.	MAF_USDA=5.738
NC_035098.1	37779270	.	C	T	.	.	MAF_USDA=2.459
NC_035098.1	37779293	.	C	T	.	.	MAF_USDA=4.918
NC_035098.1	37779295	.	A	T	.	.	MAF_USDA=4.918
NC_035098.1	37779312	.	A	G	.	.	MAF_USDA=4.918
NC_035098.1	37779340	.	C	T	.	.	MAF_USDA=4.098
NC_035098.1	37779362	.	A	C	.	.	MAF_INRAE=5.263
NC_035098.1	37779390	.	C	A	.	.	MAF_USDA=4.918
NC_035098.1	37779395	.	A	G	.	.	MAF_USDA=1.639
NC_035098.1	37779422	.	G	A	.	.	MAF_USDA=4.918
NC_035098.1	37779496	.	C	A	.	.	MAF_INRAE=2.5
NC_035098.1	37779502	.	C	A	.	.	MAF_INRAE=2.5
NC_035098.1	37779514	.	C	A	.	.	MAF_INRAE=20.0;MAF_USDA=1.639
NC_035098.1	37779548	.	G	A	.	.	MAF_INRAE=5.263;MAF_USDA=4.167
NC_035098.1	37779574	.	G	A	.	.	MAF_INRAE=5.263
NC_035098.1	37779629	.	C	A	.	.	MAF_INRAE=3.333
NC_035098.1	37779640	.	C	A	.	.	MAF_INRAE=3.333
NC_035098.1	37779748	.	C	T	.	.	MAF_USDA=14.118
NC_035098.1	37779749	.	T	G	.	.	MAF_USDA=14.118
NC_035098.1	37779750	.	T	A	.	.	MAF_USDA=14.706
NC_035098.1	37779951	.	G	C	.	.	MAF_INRAE=5.263
NC_035098.1	37779952	.	T	C	.	.	MAF_INRAE=5.0
NC_035098.1	37780087	.	G	T	.	.	MAF_USDA=1.639
NC_035098.1	37780089	.	A	G	.	.	MAF_INRAE=12.5;MAF_USDA=13.115
NC_035098.1	37780145	.	G	A	.	.	MAF_INRAE=2.5;MAF_USDA=3.279
NC_035098.1	37780159	.	T	C	.	.	MAF_USDA=5.882
NC_035098.1	37780331	.	A	T	.	.	MAF_INRAE=5.833
NC_035098.1	37780380	.	T	C	.	.	MAF_USDA=8.235
NC_035098.1	37780442	.	C	A	.	.	MAF_USDA=2.459
NC_035098.1	37780455	.	G	A	.	.	MAF_USDA=4.706
NC_035098.1	37780486	.	T	C	.	.	MAF_USDA=1.639
NC_035098.1	37780500	.	T	A	.	.	MAF_USDA=3.529
NC_035098.1	37780539	.	A	G	.	.	MAF_USDA=19.672
NC_035098.1	37780550	.	T	G	.	.	MAF_USDA=2.083
NC_035098.1	37780569	.	T	A	.	.	MAF_USDA=2.542
NC_035098.1	37781932	.	A	G	.	.	MAF_INRAE=21.053;MAF_USDA=5.357
NC_035098.1	37781937	.	G	A	.	.	MAF_INRAE=5.263;MAF_USDA=2.976
NC_035098.1	37782045	.	T	C	.	.	MAF_USDA=4.706
NC_035098.1	37782052	.	G	A	.	.	MAF_USDA=1.639
NC_035098.1	37782066	.	T	C	.	.	MAF_INRAE=5.0
NC_035098.1	37782120	.	C	G	.	.	MAF_USDA=2.083
NC_035098.1	37782127	.	C	G	.	.	MAF_INRAE=5.263
NC_035098.1	37782150	.	T	C	.	.	MAF_INRAE=3.797;MAF_USDA=18.852
NC_035098.1	37782184	.	C	T	.	.	MAF_USDA=1.639
NC_035098.1	37782221	.	T	A	.	.	MAF_INRAE=13.291;MAF_USDA=37.647
NC_035098.1	37782257	.	C	T	.	.	MAF_USDA=4.098
NC_035098.1	37782345	.	G	A	.	.	MAF_USDA=1.639
NC_035098.1	37782377	.	G	T	.	.	MAF_INRAE=6.329;MAF_USDA=22.5
NC_035098.1	37782391	.	C	T	.	.	MAF_INRAE=39.241;MAF_USDA=47.024
NC_035098.1	37782432	.	G	T	.	.	MAF_INRAE=5.263
NC_035098.1	37782524	.	C	T	.	.	MAF_USDA=2.5
NC_035098.1	37782575	.	A	T	.	.	MAF_INRAE=3.333;MAF_USDA=2.5
NC_035098.1	37782597	.	A	T	.	.	MAF_INRAE=3.333
NC_035098.1	37782599	.	A	C	.	.	MAF_INRAE=3.333
NC_035098.1	37782612	.	C	T	.	.	MAF_INRAE=20.0;MAF_USDA=1.667
NC_035098.1	37782613	.	C	A	.	.	MAF_INRAE=2.5
NC_035098.1	37782616	.	C	T	.	.	MAF_INRAE=2.5
NC_035098.1	37782799	.	C	T	.	.	MAF_USDA=7.229
NC_035098.1	37782849	.	T	A	.	.	MAF_USDA=1.695
NC_035098.1	37782961	.	G	T	.	.	MAF_INRAE=5.263
NC_035098.1	37783170	.	T	C	.	.	MAF_USDA=5.085
NC_035098.1	37783244	.	G	T	.	.	MAF_USDA=1.695
NC_035098.1	37783266	.	T	C	.	.	MAF_INRAE=4.167;MAF_USDA=3.012
NC_035098.1	37783280	.	A	T	.	.	MAF_INRAE=3.333
NC_035098.1	37783346	.	C	T	.	.	MAF_USDA=3.39
NC_035098.1	37783401	.	G	A	.	.	MAF_USDA=1.695
NC_035098.1	37783489	.	A	G	.	.	MAF_INRAE=6.329;MAF_USDA=17.797
NC_035098.1	37783693	.	G	A	.	.	MAF_INRAE=5.0
NC_035098.1	37783694	.	C	G	.	.	MAF_INRAE=5.0
NC_035098.1	37783706	.	G	A	.	.	MAF_INRAE=5.0
NC_035098.1	37783726	.	A	G	.	.	MAF_INRAE=3.165;MAF_USDA=5.085
NC_035098.1	37783886	.	C	T	.	.	MAF_INRAE=5.263
NC_035098.1	37783949	.	G	C	.	.	MAF_USDA=15.254
NC_035098.1	37783966	.	T	C	.	.	MAF_INRAE=4.167;MAF_USDA=3.012
NC_035098.1	37784050	.	T	G	.	.	MAF_INRAE=17.089;MAF_USDA=3.012
NC_035098.1	37784096	.	G	T	.	.	MAF_USDA=6.78
NC_035098.1	37784100	.	C	T	.	.	MAF_INRAE=9.494;MAF_USDA=18.675
NC_035098.1	37784183	.	C	A	.	.	MAF_USDA=4.237
NC_035098.1	37784263	.	T	A	.	.	MAF_USDA=4.217
NC_035098.1	37784270	.	C	T	.	.	MAF_INRAE=20.0;MAF_USDA=1.695
NC_035098.1	37784311	.	C	A	.	.	MAF_USDA=1.695
NC_035098.1	37784361	.	G	A	.	.	MAF_INRAE=4.167;MAF_USDA=3.012
NC_035098.1	37784425	.	A	T	.	.	MAF_INRAE=23.418;MAF_USDA=16.265
NC_035098.1	37784426	.	G	A	.	.	MAF_INRAE=11.667;MAF_USDA=18.072
NC_035098.1	37784435	.	T	C	.	.	MAF_INRAE=25.316;MAF_USDA=7.831
NC_035098.1	37784461	.	A	T	.	.	MAF_INRAE=5.263;MAF_USDA=19.88
NC_035098.1	37784500	.	C	T	.	.	MAF_INRAE=20.0;MAF_USDA=1.695
NC_035098.1	37784589	.	G	T	.	.	MAF_INRAE=4.167;MAF_USDA=2.41
NC_035098.1	37784612	.	T	C	.	.	MAF_INRAE=6.329;MAF_USDA=17.797
NC_035098.1	37784614	.	G	A	.	.	MAF_INRAE=3.165;MAF_USDA=4.217
NC_035098.1	37784615	.	C	A	.	.	MAF_INRAE=2.5;MAF_USDA=4.819
NC_035098.1	37784664	.	C	A	.	.	MAF_INRAE=5.263;MAF_USDA=18.966
NC_035098.1	37784845	.	C	T	.	.	MAF_INRAE=6.962;MAF_USDA=17.241
NC_035098.1	37784855	.	T	C	.	.	MAF_INRAE=5.263;MAF_USDA=4.167
NC_035098.1	37784869	.	G	A	.	.	MAF_INRAE=13.333;MAF_USDA=39.583
NC_035098.1	37784879	.	A	C	.	.	MAF_USDA=14.583
NC_035098.1	37785052	.	A	C	.	.	MAF_USDA=3.448
NC_035098.1	37785065	.	G	C	.	.	MAF_INRAE=8.228;MAF_USDA=6.034
NC_035098.1	37785144	.	T	C	.	.	MAF_INRAE=6.962;MAF_USDA=15.254
NC_035098.1	37785164	.	A	G	.	.	MAF_INRAE=24.051;MAF_USDA=10.241
NC_035098.1	37785171	.	G	A	.	.	MAF_INRAE=5.263
NC_035098.1	37785190	.	G	A	.	.	MAF_USDA=3.448
NC_035098.1	37785239	.	G	A	.	.	MAF_USDA=1.22
NC_035098.1	37785284	.	A	G	.	.	MAF_USDA=3.448
NC_035098.1	37785292	.	A	C	.	.	MAF_USDA=3.448
NC_035098.1	37785297	.	A	T	.	.	MAF_INRAE=8.861;MAF_USDA=27.439
NC_035098.1	37785327	.	G	A	.	.	MAF_INRAE=5.263;MAF_USDA=4.167
NC_035098.1	37785386	.	G	C	.	.	MAF_USDA=2.083
NC_035098.1	37785387	.	C	T	.	.	MAF_USDA=2.083
NC_035098.1	37785390	.	C	A	.	.	MAF_INRAE=3.333;MAF_USDA=2.083
NC_035098.1	37785454	.	A	C	.	.	MAF_INRAE=5.263
NC_035098.1	37785486	.	C	T	.	.	MAF_INRAE=25.316;MAF_USDA=28.916
NC_035098.1	37785529	.	A	C	.	.	MAF_INRAE=5.263;MAF_USDA=23.729
NC_035098.1	37785550	.	C	T	.	.	MAF_INRAE=4.167;MAF_USDA=6.627
NC_035098.1	37785551	.	A	G	.	.	MAF_INRAE=4.167
NC_035098.1	37785554	.	A	C	.	.	MAF_INRAE=4.167;MAF_USDA=2.083
NC_035098.1	37785556	.	G	A	.	.	MAF_INRAE=11.667;MAF_USDA=25.0
NC_035098.1	37785583	.	T	G	.	.	MAF_INRAE=4.167
NC_035098.1	37785590	.	T	G	.	.	MAF_INRAE=24.167;MAF_USDA=18.644
NC_035098.1	37785624	.	G	A	.	.	MAF_INRAE=24.684;MAF_USDA=7.831
NC_035098.1	37785635	.	A	T	.	.	MAF_INRAE=20.0;MAF_USDA=2.542
NC_035098.1	37785652	.	A	G	.	.	MAF_INRAE=5.263;MAF_USDA=22.881
NC_035098.1	37785729	.	G	A	.	.	MAF_USDA=4.819
NC_035098.1	37785803	.	A	C	.	.	MAF_INRAE=4.167;MAF_USDA=2.41
NC_035098.1	37785875	.	C	T	.	.	MAF_INRAE=5.263;MAF_USDA=5.932
NC_035098.1	37786098	.	C	T	.	.	MAF_INRAE=4.167;MAF_USDA=2.41
NC_035098.1	37786118	.	G	C	.	.	MAF_USDA=4.217
NC_035098.1	37786158	.	A	C	.	.	MAF_INRAE=4.167
NC_035098.1	37786171	.	G	A	.	.	MAF_INRAE=4.167;MAF_USDA=2.542
NC_035098.1	37786182	.	C	A	.	.	MAF_INRAE=4.167;MAF_USDA=2.41
NC_035098.1	37786193	.	C	G	.	.	MAF_INRAE=8.861;MAF_USDA=15.663
NC_035098.1	37786262	.	C	A	.	.	MAF_USDA=1.695
NC_035098.1	37786272	.	T	G	.	.	MAF_INRAE=4.167;MAF_USDA=2.41
NC_035098.1	37786333	.	G	A	.	.	MAF_INRAE=18.987;MAF_USDA=48.795
NC_035098.1	37786346	.	G	T	.	.	MAF_INRAE=8.228;MAF_USDA=4.819
NC_035098.1	37786356	.	G	A	.	.	MAF_INRAE=5.263;MAF_USDA=16.949
NC_035098.1	37786446	.	A	G	.	.	MAF_INRAE=4.167;MAF_USDA=2.41
NC_035098.1	37786471	.	G	A	.	.	MAF_INRAE=6.962;MAF_USDA=10.417
NC_035098.1	37786500	.	C	T	.	.	MAF_INRAE=4.167;MAF_USDA=3.012
NC_035098.1	37786501	.	A	T	.	.	MAF_INRAE=4.167;MAF_USDA=3.012
NC_035098.1	37786516	.	G	A	.	.	MAF_INRAE=5.263;MAF_USDA=5.932
NC_035098.1	37786524	.	T	G	.	.	MAF_INRAE=4.167;MAF_USDA=3.39
NC_035098.1	37786575	.	C	A	.	.	MAF_INRAE=4.167;MAF_USDA=3.012
NC_035098.1	37786627	.	A	G	.	.	MAF_INRAE=4.167;MAF_USDA=3.012
NC_035098.1	37786693	.	G	T	.	.	MAF_USDA=1.695
NC_035098.1	37786694	.	C	T	.	.	MAF_USDA=1.695
NC_035098.1	37786773	.	G	T	.	.	MAF_INRAE=4.167;MAF_USDA=3.012
NC_035098.1	37786776	.	C	G	.	.	MAF_INRAE=4.167;MAF_USDA=3.012
NC_035098.1	37786809	.	G	A	.	.	MAF_INRAE=4.167;MAF_USDA=3.012
NC_035098.1	37786960	.	C	A	.	.	MAF_INRAE=8.228;MAF_USDA=4.118
NC_035098.1	37787060	.	C	T	.	.	MAF_INRAE=22.785;MAF_USDA=9.524
NC_035098.1	37787077	.	G	A	.	.	MAF_INRAE=21.519;MAF_USDA=3.571
NC_035098.1	37787132	.	G	T	.	.	MAF_INRAE=4.167;MAF_USDA=2.41
NC_035098.1	37787138	.	T	C	.	.	MAF_INRAE=4.167;MAF_USDA=2.41
NC_035098.1	37787177	.	C	A	.	.	MAF_INRAE=18.987;MAF_USDA=3.614
NC_035098.1	37787191	.	A	G	.	.	MAF_INRAE=4.167;MAF_USDA=2.41
NC_035098.1	37787193	.	G	A	.	.	MAF_INRAE=5.263;MAF_USDA=5.932
NC_035098.1	37787260	.	G	T	.	.	MAF_INRAE=4.167
NC_035098.1	37787281	.	C	T	.	.	MAF_INRAE=12.5;MAF_USDA=11.905
NC_035098.1	37787400	.	A	G	.	.	MAF_INRAE=34.81;MAF_USDA=5.422
NC_035098.1	37787401	.	G	A	.	.	MAF_USDA=1.695
NC_035098.1	37787416	.	G	A	.	.	MAF_INRAE=15.789
NC_035098.1	37787422	.	G	T	.	.	MAF_INRAE=12.5;MAF_USDA=16.265
NC_035098.1	37787478	.	T	C	.	.	MAF_USDA=18.103
NC_035098.1	37787513	.	A	G	.	.	MAF_USDA=2.439
NC_035098.1	37787653	.	A	G	.	.	MAF_INRAE=4.167;MAF_USDA=4.706
NC_035098.1	37787723	.	C	G	.	.	MAF_INRAE=36.076;MAF_USDA=4.706
NC_035098.1	37787763	.	G	C	.	.	MAF_INRAE=5.0
NC_035098.1	37787823	.	C	T	.	.	MAF_USDA=1.695
NC_035098.1	37787829	.	G	A	.	.	MAF_INRAE=4.167;MAF_USDA=2.41
NC_035098.1	37787877	.	C	T	.	.	MAF_USDA=3.279
NC_035098.1	37787881	.	C	T	.	.	MAF_USDA=1.639
NC_035098.1	37787882	.	A	G	.	.	MAF_USDA=1.639
NC_035098.1	37787884	.	T	A	.	.	MAF_USDA=2.459
NC_035098.1	37787920	.	G	A	.	.	MAF_INRAE=5.263;MAF_USDA=3.279
NC_035098.1	37787924	.	G	T	.	.	MAF_INRAE=21.053
NC_035098.1	37787961	.	A	G	.	.	MAF_INRAE=33.544;MAF_USDA=23.529
NC_035098.1	37788009	.	T	A	.	.	MAF_INRAE=2.5
NC_035098.1	37788018	.	T	C	.	.	MAF_INRAE=3.165;MAF_USDA=4.118
NC_035098.1	37788056	.	G	A	.	.	MAF_INRAE=4.167;MAF_USDA=1.765
NC_035098.1	37788079	.	G	A	.	.	MAF_INRAE=4.167;MAF_USDA=1.765
NC_035098.1	37788097	.	C	T	.	.	MAF_INRAE=5.263
NC_035098.1	37788152	.	C	T	.	.	MAF_INRAE=4.167;MAF_USDA=8.824
NC_035098.1	37788234	.	G	T	.	.	MAF_INRAE=11.392;MAF_USDA=12.941
NC_035098.1	37788297	.	T	C	.	.	MAF_USDA=3.279
NC_035098.1	37788337	.	G	A	.	.	MAF_INRAE=5.263;MAF_USDA=7.647
NC_035098.1	37788426	.	A	C	.	.	MAF_USDA=9.016
NC_035098.1	37788433	.	A	C	.	.	MAF_INRAE=21.053
NC_035098.1	37788434	.	A	T	.	.	MAF_INRAE=2.5
NC_035098.1	37788475	.	C	T	.	.	MAF_USDA=3.279
NC_035098.1	37788482	.	A	C	.	.	MAF_INRAE=2.5;MAF_USDA=3.279
NC_035098.1	37788517	.	G	A	.	.	MAF_USDA=1.639
NC_035098.1	37788669	.	G	A	.	.	MAF_USDA=2.083
NC_035098.1	37788670	.	T	C	.	.	MAF_USDA=2.083
NC_035098.1	37788743	.	G	T	.	.	MAF_INRAE=4.43;MAF_USDA=7.059
NC_035098.1	37788813	.	A	T	.	.	MAF_INRAE=15.789;MAF_USDA=6.25
NC_035098.1	37788854	.	T	A	.	.	MAF_USDA=3.571
NC_035098.1	37788914	.	T	C	.	.	MAF_INRAE=5.263;MAF_USDA=14.706
NC_035098.1	37788967	.	C	A	.	.	MAF_INRAE=1.667
NC_035098.1	37788983	.	C	T	.	.	MAF_INRAE=2.5
NC_035098.1	37789055	.	T	A	.	.	MAF_USDA=7.377
NC_035098.1	37789063	.	G	T	.	.	MAF_USDA=19.412
NC_035098.1	37789075	.	T	C	.	.	MAF_USDA=6.557
NC_035098.1	37789109	.	G	T	.	.	MAF_USDA=7.377
NC_035098.1	37789122	.	G	T	.	.	MAF_USDA=31.25
NC_035098.1	37789132	.	G	T	.	.	MAF_USDA=3.279
NC_035098.1	37789145	.	T	G	.	.	MAF_USDA=5.882
NC_035098.1	37789151	.	A	C	.	.	MAF_USDA=20.0
NC_035098.1	37789264	.	A	T	.	.	MAF_INRAE=14.557;MAF_USDA=24.118
NC_035098.1	37789274	.	C	T	.	.	MAF_INRAE=8.228;MAF_USDA=4.706
NC_035098.1	37789315	.	C	G	.	.	MAF_INRAE=14.557;MAF_USDA=24.706
NC_035098.1	37789335	.	T	C	.	.	MAF_INRAE=29.747;MAF_USDA=24.118
NC_035098.1	37789387	.	A	G	.	.	MAF_INRAE=3.333;MAF_USDA=10.656
NC_035098.1	37789416	.	C	T	.	.	MAF_INRAE=19.62;MAF_USDA=9.412
NC_035098.1	37789448	.	T	C	.	.	MAF_INRAE=19.62;MAF_USDA=18.824
NC_035098.1	37789492	.	C	A	.	.	MAF_INRAE=22.152;MAF_USDA=6.471
NC_035098.1	37789538	.	C	T	.	.	MAF_INRAE=27.848;MAF_USDA=22.941
NC_035098.1	37789560	.	G	A	.	.	MAF_INRAE=27.848;MAF_USDA=23.81
NC_035098.1	37789616	.	C	A	.	.	MAF_USDA=2.5
NC_035098.1	37789639	.	C	A	.	.	MAF_USDA=13.934
NC_035098.1	37789706	.	G	A	.	.	MAF_INRAE=3.333;MAF_USDA=2.083
NC_035098.1	37789777	.	T	G	.	.	MAF_INRAE=18.354;MAF_USDA=18.824
NC_035098.1	37789794	.	C	G	.	.	MAF_USDA=1.639
NC_035098.1	37789804	.	C	G	.	.	MAF_INRAE=27.848;MAF_USDA=22.941
NC_035098.1	37789935	.	G	T	.	.	MAF_INRAE=12.658;MAF_USDA=15.476
NC_035098.1	37789974	.	G	T	.	.	MAF_INRAE=21.053;MAF_USDA=5.422
NC_035098.1	37789995	.	A	G	.	.	MAF_USDA=2.542
NC_035098.1	37790002	.	T	A	.	.	MAF_USDA=24.39
NC_035098.1	37790062	.	G	A	.	.	MAF_INRAE=22.785;MAF_USDA=29.167
NC_035098.1	37790113	.	G	T	.	.	MAF_INRAE=12.658;MAF_USDA=14.118
NC_035098.1	37790240	.	A	G	.	.	MAF_INRAE=5.263;MAF_USDA=3.279
NC_035098.1	37790397	.	GC	GT	.	.	MAF_USDA=31.25
NC_035098.1	37790428	.	C	T	.	.	MAF_INRAE=2.5;MAF_USDA=3.279
NC_035098.1	37790444	.	G	A	.	.	MAF_INRAE=4.167;MAF_USDA=2.083
NC_035098.1	37790453	.	G	A	.	.	MAF_INRAE=37.342;MAF_USDA=40.0
NC_035098.1	37790471	.	G	A	.	.	MAF_INRAE=21.053;MAF_USDA=6.471
NC_035098.1	37790480	.	A	G	.	.	MAF_INRAE=2.5
NC_035098.1	37790512	.	G	A	.	.	MAF_INRAE=20.0;MAF_USDA=1.639
NC_035098.1	37790622	.	G	C	.	.	MAF_INRAE=48.734;MAF_USDA=37.647
NC_035098.1	37790681	.	T	A	.	.	MAF_USDA=33.333
NC_035098.1	37790750	.	T	C	.	.	MAF_USDA=8.197
NC_035098.1	37790756	.	T	G	.	.	MAF_USDA=1.639
NC_035098.1	37790784	.	T	A	.	.	MAF_USDA=1.639
NC_035098.1	37790793	.	G	A	.	.	MAF_USDA=3.279
NC_035098.1	37790861	.	A	C	.	.	MAF_USDA=1.639
NC_035098.1	37790867	.	T	A	.	.	MAF_INRAE=5.0
NC_035098.1	37790937	.	C	T	.	.	MAF_USDA=1.176
NC_035098.1	37790942	.	A	T	.	.	MAF_USDA=1.667
NC_035098.1	37790951	.	C	A	.	.	MAF_USDA=4.118
NC_035098.1	37790956	.	A	G	.	.	MAF_INRAE=5.263;MAF_USDA=4.098
NC_035098.1	37790989	.	G	T	.	.	MAF_INRAE=21.053;MAF_USDA=14.118
NC_035098.1	37791095	.	C	A	.	.	MAF_INRAE=5.263
NC_035098.1	37791120	.	A	C	.	.	MAF_USDA=25.0
NC_035098.1	37791121	.	T	C	.	.	MAF_USDA=27.083
NC_035098.1	37791144	.	A	C	.	.	MAF_USDA=14.706
NC_035098.1	37791145	.	T	C	.	.	MAF_USDA=25.0
NC_035098.1	37791188	.	G	C	.	.	MAF_INRAE=8.228;MAF_USDA=6.557
NC_035098.1	37791451	.	T	A	.	.	MAF_USDA=4.167
NC_035098.1	37791455	.	T	C	.	.	MAF_INRAE=24.167;MAF_USDA=9.412
NC_035098.1	37791498	.	G	T	.	.	MAF_INRAE=5.263;MAF_USDA=15.294
NC_035098.1	37791507	.	C	A	.	.	MAF_INRAE=5.263;MAF_USDA=12.353
NC_035098.1	37795229	.	G	C	.	.	MAF_USDA=45.833
NC_035098.1	37795236	.	C	A	.	.	MAF_USDA=43.75
NC_035098.1	37795288	.	C	A	.	.	MAF_USDA=4.098
NC_035098.1	37795341	.	C	A	.	.	MAF_USDA=12.941
NC_035098.1	37795464	.	G	A	.	.	MAF_USDA=3.279
NC_035098.1	37795490	.	C	T	.	.	MAF_INRAE=5.263
NC_035098.1	37795588	.	A	G	.	.	MAF_INRAE=8.228;MAF_USDA=6.557
NC_035098.1	37795785	.	C	A	.	.	MAF_INRAE=10.833;MAF_USDA=26.471
NC_035098.1	37795802	.	T	A	.	.	MAF_INRAE=5.263
NC_035098.1	37795836	.	A	T	.	.	MAF_INRAE=5.263
NC_035098.1	37795838	.	C	T	.	.	MAF_USDA=2.459
NC_035098.1	37795874	.	A	T	.	.	MAF_INRAE=9.167;MAF_USDA=21.176
NC_035098.1	37795890	.	C	G	.	.	MAF_INRAE=47.468;MAF_USDA=47.917
NC_035098.1	37795933	.	T	A	.	.	MAF_INRAE=20.886;MAF_USDA=13.529
NC_035098.1	37795988	.	C	T	.	.	MAF_INRAE=5.263;MAF_USDA=4.098
NC_035098.1	37796063	.	G	C	.	.	MAF_USDA=3.279
NC_035098.1	37796134	.	C	T	.	.	MAF_INRAE=16.667;MAF_USDA=10.588
NC_035098.1	37796137	.	C	A	.	.	MAF_INRAE=5.263;MAF_USDA=12.941
NC_035098.1	37796138	.	C	A	.	.	MAF_USDA=12.941
NC_035098.1	37796144	.	G	T	.	.	MAF_USDA=2.459
NC_035098.1	37796183	.	A	G	.	.	MAF_INRAE=18.987;MAF_USDA=45.294
NC_035098.1	37796293	.	G	T	.	.	MAF_USDA=1.639
NC_035098.1	37796319	.	G	T	.	.	MAF_INRAE=24.167
NC_035098.1	37796321	.	A	T	.	.	MAF_INRAE=24.167
NC_035098.1	37796335	.	T	G	.	.	MAF_INRAE=21.053;MAF_USDA=43.478
NC_035098.1	37796516	.	TTCCT	TTCCC	.	.	MAF_USDA=4.167
NC_035098.1	37796605	.	C	T	.	.	MAF_INRAE=38.333;MAF_USDA=43.452
NC_035098.1	37796736	.	G	T	.	.	MAF_INRAE=17.5;MAF_USDA=2.941
NC_035098.1	37796739	.	T	A	.	.	MAF_INRAE=6.329;MAF_USDA=3.279
NC_035098.1	37796785	.	T	C	.	.	MAF_INRAE=49.367;MAF_USDA=41.667
NC_035098.1	37796796	.	C	T	.	.	MAF_INRAE=18.354;MAF_USDA=9.412
NC_035098.1	37796831	.	G	A	.	.	MAF_INRAE=2.5
NC_035098.1	37796976	.	G	C	.	.	MAF_INRAE=18.354;MAF_USDA=6.25
NC_035098.1	37797060	.	A	G	.	.	MAF_USDA=36.31
NC_035098.1	37797239	.	A	C	.	.	MAF_USDA=31.25
NC_035098.1	37797340	.	G	A	.	.	MAF_USDA=7.831
NC_035098.1	37797439	.	G	T	.	.	MAF_USDA=3.012
NC_035098.1	37797463	.	C	T	.	.	MAF_USDA=1.695
NC_035098.1	37797497	.	C	T	.	.	MAF_USDA=1.695
NC_035098.1	37797508	.	A	G	.	.	MAF_USDA=3.012
NC_035098.1	37797579	.	T	C	.	.	MAF_USDA=3.012
NC_035098.1	37797586	.	G	A	.	.	MAF_USDA=3.012
NC_035098.1	37797598	.	T	C	.	.	MAF_USDA=3.614
NC_035098.1	37797606	.	G	A	.	.	MAF_USDA=3.012
NC_035098.1	37797722	.	T	C	.	.	MAF_USDA=36.747
NC_035098.1	37797785	.	T	G	.	.	MAF_USDA=38.554
NC_035098.1	37797811	.	A	C	.	.	MAF_USDA=1.205
NC_035098.1	37797840	.	G	A	.	.	MAF_USDA=1.695
NC_035098.1	37797873	.	A	C	.	.	MAF_USDA=7.627
NC_035098.1	37797891	.	A	G	.	.	MAF_USDA=6.627
NC_035098.1	37797918	.	C	T	.	.	MAF_USDA=37.349
NC_035098.1	37797928	.	G	A	.	.	MAF_USDA=39.157
NC_035098.1	37797938	.	A	G	.	.	MAF_USDA=2.542
NC_035098.1	37797940	.	T	C	.	.	MAF_USDA=2.542
NC_035098.1	37797947	.	T	G	.	.	MAF_USDA=14.583
NC_035098.1	37798034	.	A	G	.	.	MAF_USDA=14.583
NC_035098.1	37798038	.	T	G	.	.	MAF_USDA=2.542
NC_035098.1	37798047	.	T	C	.	.	MAF_USDA=2.542
NC_035098.1	37798184	.	C	T	.	.	MAF_USDA=1.667
NC_035098.1	37798185	.	C	A	.	.	MAF_USDA=1.667
NC_035098.1	37798201	.	C	T	.	.	MAF_USDA=1.667
NC_035098.1	37798221	.	C	T	.	.	MAF_USDA=2.41
NC_035098.1	37798305	.	G	A	.	.	MAF_USDA=1.695
NC_035098.1	37798340	.	T	G	.	.	MAF_USDA=37.5
NC_035098.1	37798348	.	T	C	.	.	MAF_USDA=41.566
NC_035098.1	37798375	.	A	T	.	.	MAF_USDA=5.952
NC_035098.1	37798380	.	G	A	.	.	MAF_INRAE=26.316;MAF_USDA=20.833
NC_035098.1	37798399	.	A	G	.	.	MAF_USDA=2.5
NC_035098.1	37798507	.	C	T	.	.	MAF_USDA=4.167
NC_035098.1	37798552	.	T	A	.	.	MAF_USDA=12.5
NC_035098.1	37799645	.	C	A	.	.	MAF_INRAE=18.333
NC_035098.1	37799651	.	A	G	.	.	MAF_INRAE=13.291;MAF_USDA=25.882
NC_035098.1	37799665	.	A	T	.	.	MAF_USDA=1.639
NC_035098.1	37799780	.	C	A	.	.	MAF_USDA=1.639
NC_035098.1	37799782	.	A	T	.	.	MAF_USDA=4.706
NC_035098.1	37799794	.	G	T	.	.	MAF_INRAE=13.291;MAF_USDA=25.882
NC_035098.1	37799814	.	T	G	.	.	MAF_INRAE=36.709;MAF_USDA=41.803
NC_035098.1	37799872	.	G	T	.	.	MAF_USDA=1.639
NC_035098.1	37799931	.	G	A	.	.	MAF_INRAE=17.089;MAF_USDA=5.738
NC_035098.1	37799967	.	C	T	.	.	MAF_INRAE=21.053
NC_035098.1	37799986	.	C	T	.	.	MAF_USDA=4.167
NC_035098.1	37800024	.	T	C	.	.	MAF_INRAE=41.772;MAF_USDA=31.176
NC_035098.1	37800033	.	G	A	.	.	MAF_USDA=2.353
NC_035098.1	37800042	.	C	T	.	.	MAF_USDA=1.639
NC_035098.1	37800153	.	C	T	.	.	MAF_INRAE=16.456;MAF_USDA=5.738
NC_035098.1	37800217	.	G	A	.	.	MAF_USDA=3.279
NC_035098.1	37800278	.	C	G	.	.	MAF_INRAE=18.987;MAF_USDA=17.059
NC_035098.1	37800290	.	C	T	.	.	MAF_INRAE=3.333
NC_035098.1	37800301	.	C	T	.	.	MAF_INRAE=5.0;MAF_USDA=17.213
NC_035098.1	37800359	.	A	T	.	.	MAF_USDA=2.353
NC_035098.1	37800499	.	G	A	.	.	MAF_INRAE=2.5
NC_035098.1	37800513	.	T	C	.	.	MAF_USDA=1.639
NC_035098.1	37800514	.	A	T	.	.	MAF_INRAE=16.456;MAF_USDA=5.738
NC_035098.1	37800551	.	G	C	.	.	MAF_USDA=1.639
NC_035098.1	37800603	.	A	G	.	.	MAF_INRAE=17.089;MAF_USDA=5.738
NC_035098.1	37800655	.	C	T	.	.	MAF_INRAE=18.987;MAF_USDA=4.918
NC_035098.1	37800710	.	C	A	.	.	MAF_USDA=10.0
NC_035098.1	37800711	.	C	T	.	.	MAF_USDA=5.738
NC_035098.1	37800756	.	C	T	.	.	MAF_USDA=4.098
NC_035098.1	37800766	.	C	T	.	.	MAF_USDA=4.167
NC_035098.1	37800775	.	C	A	.	.	MAF_USDA=4.706
NC_035098.1	37800822	.	C	T	.	.	MAF_INRAE=31.579;MAF_USDA=5.294
NC_035098.1	37800934	.	C	A	.	.	MAF_INRAE=5.0;MAF_USDA=14.754
NC_035098.1	37801059	.	G	A	.	.	MAF_USDA=3.279
NC_035098.1	37801075	.	T	A	.	.	MAF_INRAE=16.456;MAF_USDA=5.738
NC_035098.1	37801090	.	C	A	.	.	MAF_INRAE=19.62;MAF_USDA=26.471
NC_035098.1	37801132	.	C	T	.	.	MAF_INRAE=47.368;MAF_USDA=50.0
NC_035098.1	37801165	.	G	A	.	.	MAF_INRAE=3.333;MAF_USDA=22.619
NC_035098.1	37801212	.	G	T	.	.	MAF_USDA=4.918
NC_035098.1	37801241	.	G	T	.	.	MAF_USDA=2.083
NC_035098.1	37801246	.	G	T	.	.	MAF_USDA=7.647
NC_035098.1	37801283	.	A	G	.	.	MAF_USDA=12.295
NC_035098.1	37801305	.	T	C	.	.	MAF_USDA=11.475
NC_035098.1	37801317	.	A	G	.	.	MAF_USDA=9.016
NC_035098.1	37801351	.	A	G	.	.	MAF_INRAE=21.053;MAF_USDA=9.412
NC_035098.1	37801511	.	C	T	.	.	MAF_INRAE=6.962;MAF_USDA=3.279
NC_035098.1	37801514	.	T	C	.	.	MAF_INRAE=20.886;MAF_USDA=2.941
NC_035098.1	37801541	.	A	T	.	.	MAF_INRAE=9.494;MAF_USDA=15.294
NC_035098.1	37801542	.	C	T	.	.	MAF_USDA=1.639
NC_035098.1	37801545	.	A	G	.	.	MAF_INRAE=20.886;MAF_USDA=3.529
NC_035098.1	37801565	.	C	T	.	.	MAF_INRAE=16.456
NC_035098.1	37801604	.	C	A	.	.	MAF_USDA=3.279
NC_035098.1	37801634	.	A	G	.	.	MAF_INRAE=27.215;MAF_USDA=18.235
NC_035098.1	37801641	.	C	T	.	.	MAF_USDA=1.639
NC_035098.1	37801647	.	T	G	.	.	MAF_INRAE=48.101;MAF_USDA=22.353
NC_035098.1	37801716	.	A	T	.	.	MAF_INRAE=17.089;MAF_USDA=9.167
NC_035098.1	37802687	.	A	G	.	.	MAF_INRAE=17.089
NC_035098.1	37802697	.	A	C	.	.	MAF_INRAE=48.734;MAF_USDA=24.706
NC_035098.1	37802858	.	A	G	.	.	MAF_USDA=6.25
NC_035098.1	37802890	.	T	C	.	.	MAF_INRAE=8.861;MAF_USDA=10.588
NC_035098.1	37802895	.	C	A	.	.	MAF_INRAE=18.987;MAF_USDA=6.25
NC_035098.1	37802949	.	T	G	.	.	MAF_USDA=5.738
NC_035098.1	37802964	.	T	G	.	.	MAF_USDA=1.639
NC_035098.1	37803008	.	G	C	.	.	MAF_INRAE=21.053;MAF_USDA=14.583
NC_035098.1	37803016	.	A	G	.	.	MAF_USDA=4.167
NC_035098.1	37803146	.	C	A	.	.	MAF_USDA=1.639
NC_035098.1	37803148	.	T	A	.	.	MAF_USDA=1.639
NC_035098.1	37803240	.	T	C	.	.	MAF_USDA=4.918
NC_035098.1	37803336	.	G	A	.	.	MAF_USDA=9.016
NC_035098.1	37803379	.	C	G	.	.	MAF_USDA=4.098
NC_035098.1	37803434	.	C	T	.	.	MAF_USDA=1.639
NC_035098.1	37803435	.	A	G	.	.	MAF_INRAE=31.646;MAF_USDA=41.765
NC_035098.1	37803506	.	T	C	.	.	MAF_INRAE=47.468
NC_035098.1	37803507	.	G	A	.	.	MAF_INRAE=4.167
NC_035098.1	37803568	.	C	G	.	.	MAF_USDA=4.706
NC_035098.1	37803606	.	C	T	.	.	MAF_USDA=4.167
NC_035098.1	37803715	.	G	T	.	.	MAF_USDA=4.706
NC_035098.1	37803718	.	C	G	.	.	MAF_INRAE=4.167
NC_035098.1	37803785	.	C	A	.	.	MAF_USDA=1.639
NC_035098.1	37803890	.	A	T	.	.	MAF_USDA=1.639
NC_035098.1	37804030	.	G	A	.	.	MAF_INRAE=5.263;MAF_USDA=3.279
NC_035098.1	37804091	.	A	C	.	.	MAF_USDA=6.557
NC_035098.1	37804171	.	T	G	.	.	MAF_USDA=7.377
NC_035098.1	37804177	.	T	A	.	.	MAF_USDA=4.118
NC_035098.1	37808174	.	C	G	.	.	MAF_USDA=6.667
NC_035098.1	37808194	.	C	T	.	.	MAF_USDA=9.836
NC_035098.1	37808224	.	C	T	.	.	MAF_USDA=6.557
NC_035098.1	37808274	.	A	G	.	.	MAF_INRAE=21.053;MAF_USDA=14.583
NC_035098.1	37808310	.	C	G	.	.	MAF_USDA=1.639
NC_035098.1	37808312	.	C	T	.	.	MAF_USDA=2.083
NC_035098.1	37808548	.	C	G	.	.	MAF_INRAE=17.089;MAF_USDA=7.377
NC_035098.1	37808581	.	G	A	.	.	MAF_USDA=2.083
NC_035098.1	37808642	.	G	A	.	.	MAF_USDA=4.118
NC_035098.1	37808672	.	A	T	.	.	MAF_USDA=1.639
NC_035098.1	37808711	.	C	T	.	.	MAF_INRAE=17.089;MAF_USDA=12.295
NC_035098.1	37808712	.	G	T	.	.	MAF_INRAE=20.833
NC_035098.1	37808762	.	C	T	.	.	MAF_INRAE=17.089;MAF_USDA=10.119
NC_035098.1	37808770	.	C	T	.	.	MAF_USDA=4.167
NC_035098.1	37808799	.	G	A	.	.	MAF_USDA=3.279
NC_035098.1	37808827	.	C	T	.	.	MAF_INRAE=21.053;MAF_USDA=4.706
NC_035098.1	37808958	.	G	A	.	.	MAF_INRAE=20.253;MAF_USDA=19.412
NC_035098.1	37808975	.	T	C	.	.	MAF_USDA=1.639
NC_035098.1	37809001	.	A	C	.	.	MAF_USDA=7.647
NC_035098.1	37809084	.	G	A	.	.	MAF_INRAE=2.5;MAF_USDA=2.459
NC_035098.1	37809263	.	C	T	.	.	MAF_USDA=2.459
NC_035098.1	37809549	.	T	A	.	.	MAF_INRAE=4.167
NC_035098.1	37809662	.	T	G	.	.	MAF_INRAE=31.013;MAF_USDA=27.647
NC_035098.1	37809851	.	C	G	.	.	MAF_INRAE=4.167
NC_035098.1	37809852	.	T	C	.	.	MAF_USDA=3.279
NC_035098.1	37809869	.	C	T	.	.	MAF_USDA=2.083
NC_035098.1	37809895	.	C	A	.	.	MAF_INRAE=5.0;MAF_USDA=7.377
NC_035098.1	37809924	.	G	A	.	.	MAF_USDA=4.098
NC_035098.1	37810011	.	C	T	.	.	MAF_INRAE=6.667;MAF_USDA=8.197
NC_035098.1	37810064	.	C	G	.	.	MAF_USDA=8.197
NC_035098.1	37810090	.	T	G	.	.	MAF_INRAE=4.167
NC_035098.1	37810107	.	C	A	.	.	MAF_INRAE=4.167;MAF_USDA=4.167
NC_035098.1	37810119	.	T	C	.	.	MAF_USDA=7.059
NC_035098.1	37810225	.	C	A	.	.	MAF_INRAE=18.354;MAF_USDA=6.557
NC_035098.1	37810288	.	A	C	.	.	MAF_INRAE=21.667;MAF_USDA=3.279
NC_035098.1	37810293	.	T	G	.	.	MAF_USDA=2.459
NC_035098.1	37810313	.	A	C	.	.	MAF_USDA=7.059
NC_035098.1	37810320	.	A	G	.	.	MAF_USDA=1.639
NC_035098.1	37810383	.	A	C	.	.	MAF_INRAE=20.833
NC_035098.1	37810389	.	T	C	.	.	MAF_INRAE=20.833;MAF_USDA=3.279
NC_035098.1	37810476	.	G	A	.	.	MAF_INRAE=3.165;MAF_USDA=3.529
NC_035098.1	37810504	.	A	C	.	.	MAF_INRAE=8.228;MAF_USDA=5.294
NC_035098.1	37810563	.	T	G	.	.	MAF_INRAE=21.053;MAF_USDA=12.5
NC_035098.1	37810621	.	C	A	.	.	MAF_INRAE=6.962;MAF_USDA=10.0
NC_035098.1	37810656	.	C	T	.	.	MAF_USDA=1.639
NC_035098.1	37810678	.	A	G	.	.	MAF_INRAE=4.167
NC_035098.1	37810683	.	G	A	.	.	MAF_INRAE=20.833;MAF_USDA=3.279
NC_035098.1	37810760	.	T	G	.	.	MAF_INRAE=20.833;MAF_USDA=3.279
NC_035098.1	37810836	.	A	C	.	.	MAF_INRAE=4.167
NC_035098.1	37810980	.	C	T	.	.	MAF_USDA=3.279
NC_035098.1	37811024	.	G	T	.	.	MAF_INRAE=4.167;MAF_USDA=7.377
NC_035098.1	37811201	.	C	T	.	.	MAF_INRAE=5.263
NC_035098.1	37811216	.	T	A	.	.	MAF_INRAE=6.962;MAF_USDA=10.0
NC_035098.1	37811249	.	A	C	.	.	MAF_USDA=4.918
NC_035098.1	37811270	.	G	T	.	.	MAF_USDA=2.459
NC_035098.1	37811275	.	C	T	.	.	MAF_USDA=1.639
NC_035098.1	37811294	.	A	T	.	.	MAF_INRAE=17.089;MAF_USDA=7.377
NC_035098.1	37811356	.	C	T	.	.	MAF_INRAE=17.089
NC_035098.1	37811395	.	G	A	.	.	MAF_USDA=1.639
NC_035098.1	37811432	.	T	A	.	.	MAF_INRAE=4.167
NC_035098.1	37811445	.	C	T	.	.	MAF_INRAE=18.987;MAF_USDA=4.118
NC_035098.1	37811457	.	G	A	.	.	MAF_INRAE=21.053;MAF_USDA=5.294
NC_035098.1	37811485	.	G	C	.	.	MAF_USDA=8.333
NC_035098.1	37811506	.	C	T	.	.	MAF_INRAE=6.962;MAF_USDA=9.412
NC_035098.1	37811544	.	G	A	.	.	MAF_INRAE=5.0;MAF_USDA=8.197
NC_035098.1	37811631	.	C	T	.	.	MAF_INRAE=41.772;MAF_USDA=40.588
NC_035098.1	37811645	.	G	A	.	.	MAF_USDA=3.279
NC_035098.1	37811680	.	C	T	.	.	MAF_USDA=7.647
NC_035098.1	37811880	.	T	G	.	.	MAF_INRAE=4.167
NC_035098.1	37811909	.	A	C	.	.	MAF_INRAE=4.167
NC_035098.1	37811991	.	C	T	.	.	MAF_USDA=7.377
NC_035098.1	37812062	.	C	A	.	.	MAF_INRAE=36.076;MAF_USDA=43.529
NC_035098.1	37812090	.	C	A	.	.	MAF_USDA=1.639
NC_035098.1	37812225	.	T	A	.	.	MAF_INRAE=5.0;MAF_USDA=8.197
NC_035098.1	37812226	.	C	A	.	.	MAF_INRAE=39.241;MAF_USDA=41.176
NC_035098.1	37812228	.	T	C	.	.	MAF_USDA=9.016
NC_035098.1	37812242	.	A	T	.	.	MAF_USDA=1.639
NC_035098.1	37812256	.	A	C	.	.	MAF_INRAE=21.053;MAF_USDA=2.083
NC_035098.1	37812258	.	G	T	.	.	MAF_INRAE=5.0;MAF_USDA=7.377
NC_035098.1	37812282	.	T	G	.	.	MAF_INRAE=6.962;MAF_USDA=3.279
NC_035098.1	37812402	.	T	G	.	.	MAF_INRAE=5.0;MAF_USDA=8.197
NC_035098.1	37812425	.	A	T	.	.	MAF_INRAE=5.0;MAF_USDA=7.377
NC_035098.1	37812470	.	G	A	.	.	MAF_INRAE=5.0;MAF_USDA=8.197
NC_035098.1	37812552	.	T	C	.	.	MAF_INRAE=5.0
NC_035098.1	37812613	.	A	C	.	.	MAF_INRAE=5.0;MAF_USDA=7.377
NC_035098.1	37812723	.	T	C	.	.	MAF_USDA=1.639
NC_035098.1	37812925	.	C	T	.	.	MAF_USDA=4.167
NC_035098.1	37813031	.	G	A	.	.	MAF_INRAE=16.456;MAF_USDA=8.824
NC_035098.1	37813139	.	A	T	.	.	MAF_INRAE=17.089;MAF_USDA=6.557
NC_035098.1	37813244	.	T	A	.	.	MAF_INRAE=27.848;MAF_USDA=24.118
NC_035098.1	37813249	.	G	T	.	.	MAF_USDA=2.083
NC_035098.1	37813280	.	G	A	.	.	MAF_USDA=4.918
NC_035098.1	37813321	.	A	G	.	.	MAF_INRAE=17.722;MAF_USDA=8.235
NC_035098.1	37813410	.	G	A	.	.	MAF_INRAE=6.962;MAF_USDA=3.279
NC_035098.1	37813422	.	A	C	.	.	MAF_INRAE=27.848;MAF_USDA=24.118
NC_035098.1	37813446	.	C	G	.	.	MAF_USDA=6.557
NC_035098.1	37813478	.	A	G	.	.	MAF_INRAE=27.848;MAF_USDA=24.118
NC_035098.1	37813505	.	A	G	.	.	MAF_USDA=6.557
NC_035098.1	37813521	.	G	A	.	.	MAF_INRAE=5.0;MAF_USDA=13.115
NC_035098.1	37813527	.	A	G	.	.	MAF_USDA=2.083
NC_035098.1	37813637	.	G	A	.	.	MAF_USDA=3.279
NC_035098.1	37813755	.	G	C	.	.	MAF_INRAE=5.263
NC_035098.1	37813837	.	G	T	.	.	MAF_USDA=1.639
NC_035098.1	37813997	.	G	T	.	.	MAF_USDA=2.083
NC_035098.1	37814035	.	A	T	.	.	MAF_USDA=4.098
NC_035098.1	37814086	.	T	C	.	.	MAF_USDA=2.083
NC_035098.1	37814096	.	A	T	.	.	MAF_USDA=1.639
NC_035098.1	37814195	.	C	A	.	.	MAF_INRAE=6.329;MAF_USDA=2.459
NC_035098.1	37814221	.	C	T	.	.	MAF_INRAE=17.089;MAF_USDA=7.377
NC_035098.1	37814302	.	G	T	.	.	MAF_USDA=1.639
NC_035098.1	37814364	.	G	C	.	.	MAF_INRAE=23.418;MAF_USDA=14.706
NC_035098.1	37814368	.	C	T	.	.	MAF_USDA=1.639
NC_035098.1	37814466	.	T	A	.	.	MAF_INRAE=6.329;MAF_USDA=2.459
NC_035098.1	37814528	.	C	T	.	.	MAF_INRAE=5.263
NC_035098.1	37814616	.	C	T	.	.	MAF_INRAE=21.053;MAF_USDA=9.412
NC_035098.1	37814647	.	A	C	.	.	MAF_INRAE=25.949;MAF_USDA=22.353
NC_035098.1	37814651	.	A	G	.	.	MAF_INRAE=30.833;MAF_USDA=22.353
NC_035098.1	37814710	.	A	G	.	.	MAF_USDA=1.639
NC_035098.1	37814752	.	C	T	.	.	MAF_USDA=2.083
NC_035098.1	37814756	.	C	A	.	.	MAF_USDA=2.083
NC_035098.1	37814877	.	T	G	.	.	MAF_INRAE=20.0;MAF_USDA=2.459
NC_035098.1	37814939	.	C	G	.	.	MAF_USDA=2.459
NC_035098.1	37814993	.	C	T	.	.	MAF_USDA=3.279
NC_035098.1	37815058	.	G	T	.	.	MAF_USDA=2.083
NC_035098.1	37815074	.	T	A	.	.	MAF_INRAE=6.329;MAF_USDA=2.941
NC_035098.1	37815085	.	A	G	.	.	MAF_USDA=1.639
NC_035098.1	37815543	.	C	A	.	.	MAF_INRAE=5.0;MAF_USDA=10.656
NC_035098.1	37815567	.	G	T	.	.	MAF_USDA=1.639
NC_035098.1	37815581	.	G	A	.	.	MAF_INRAE=4.167
NC_035098.1	37815675	.	T	A	.	.	MAF_INRAE=21.053;MAF_USDA=2.083
NC_035098.1	37815747	.	T	G	.	.	MAF_USDA=2.083
NC_035098.1	37815748	.	C	A	.	.	MAF_INRAE=24.051;MAF_USDA=15.294
NC_035098.1	37815766	.	C	T	.	.	MAF_USDA=7.647
NC_035098.1	37815807	.	A	G	.	.	MAF_INRAE=29.747;MAF_USDA=22.353
NC_035098.1	37815837	.	C	G	.	.	MAF_USDA=4.098
NC_035098.1	37815954	.	T	C	.	.	MAF_INRAE=27.848;MAF_USDA=22.353
NC_035098.1	37815961	.	T	C	.	.	MAF_INRAE=5.0;MAF_USDA=10.656
NC_035098.1	37815967	.	C	A	.	.	MAF_INRAE=39.241;MAF_USDA=36.471
NC_035098.1	37816010	.	T	G	.	.	MAF_INRAE=27.848;MAF_USDA=22.941
NC_035098.1	37816056	.	G	T	.	.	MAF_INRAE=24.051;MAF_USDA=15.882
NC_035098.1	37816095	.	C	T	.	.	MAF_INRAE=5.0;MAF_USDA=10.656
NC_035098.1	37816126	.	C	A	.	.	MAF_INRAE=10.526
NC_035098.1	37816130	.	A	G	.	.	MAF_INRAE=28.333;MAF_USDA=15.882
NC_035098.1	37816252	.	T	A	.	.	MAF_INRAE=5.0;MAF_USDA=10.656
NC_035098.1	37816348	.	C	A	.	.	MAF_INRAE=28.333;MAF_USDA=14.583
NC_035098.1	37816387	.	G	T	.	.	MAF_USDA=9.016
NC_035098.1	37816422	.	T	C	.	.	MAF_INRAE=24.051;MAF_USDA=15.294
NC_035098.1	37816446	.	T	A	.	.	MAF_INRAE=6.962;MAF_USDA=10.0
NC_035098.1	37816448	.	T	A	.	.	MAF_INRAE=7.5;MAF_USDA=3.279
NC_035098.1	37816562	.	C	T	.	.	MAF_INRAE=5.0;MAF_USDA=11.475
NC_035098.1	37816655	.	T	C	.	.	MAF_INRAE=22.5;MAF_USDA=15.882
NC_035098.1	37816682	.	T	G	.	.	MAF_USDA=7.647
NC_035098.1	37816710	.	G	T	.	.	MAF_INRAE=10.127;MAF_USDA=21.176
NC_035098.1	37816777	.	T	A	.	.	MAF_INRAE=3.333
NC_035098.1	37816786	.	C	T	.	.	MAF_INRAE=11.392;MAF_USDA=5.294
NC_035098.1	37816807	.	T	A	.	.	MAF_INRAE=6.962;MAF_USDA=10.0
NC_035098.1	37816875	.	G	A	.	.	MAF_INRAE=6.962;MAF_USDA=10.0
NC_035098.1	37816920	.	G	T	.	.	MAF_INRAE=23.418;MAF_USDA=30.588
NC_035098.1	37816973	.	C	A	.	.	MAF_INRAE=40.506;MAF_USDA=37.647
NC_035098.1	37816988	.	C	A	.	.	MAF_INRAE=21.667;MAF_USDA=18.75
NC_035098.1	37817008	.	G	T	.	.	MAF_INRAE=40.506;MAF_USDA=34.118
NC_035098.1	37817011	.	A	T	.	.	MAF_INRAE=20.833;MAF_USDA=7.377
NC_035098.1	37817086	.	C	A	.	.	MAF_USDA=4.918
NC_035098.1	37817143	.	G	A	.	.	MAF_USDA=4.918
NC_035098.1	37817154	.	T	A	.	.	MAF_USDA=14.583
NC_035098.1	37817190	.	G	A	.	.	MAF_INRAE=5.0;MAF_USDA=2.459
NC_035098.1	37817191	.	G	C	.	.	MAF_INRAE=6.962;MAF_USDA=14.583
NC_035098.1	37817192	.	G	T	.	.	MAF_USDA=4.167
NC_035098.1	37817207	.	C	T	.	.	MAF_USDA=4.918
NC_035098.1	37817251	.	C	A	.	.	MAF_USDA=4.918
NC_035098.1	37817276	.	A	C	.	.	MAF_USDA=4.098
NC_035098.1	37817335	.	G	C	.	.	MAF_USDA=4.098
NC_035098.1	37817368	.	G	A	.	.	MAF_USDA=4.167
NC_035098.1	37817547	.	T	A	.	.	MAF_USDA=1.639
NC_035098.1	37817621	.	T	A	.	.	MAF_USDA=7.377
NC_035098.1	37817653	.	A	T	.	.	MAF_USDA=3.279
NC_035098.1	37817662	.	G	T	.	.	MAF_USDA=7.377
NC_035098.1	37817699	.	G	T	.	.	MAF_USDA=4.918
NC_035098.1	37817714	.	G	T	.	.	MAF_USDA=6.557
NC_035098.1	37817735	.	G	A	.	.	MAF_USDA=2.174
NC_035098.1	37817783	.	A	T	.	.	MAF_USDA=4.098
NC_035098.1	37817790	.	T	G	.	.	MAF_INRAE=5.263;MAF_USDA=3.279
NC_035098.1	37817838	.	A	C	.	.	MAF_INRAE=26.316;MAF_USDA=3.614
NC_035098.1	37817851	.	T	C	.	.	MAF_USDA=4.098
NC_035098.1	37817902	.	G	T	.	.	MAF_INRAE=16.667;MAF_USDA=10.588
NC_035098.1	37817912	.	G	A	.	.	MAF_INRAE=10.759
NC_035098.1	37817952	.	T	G	.	.	MAF_USDA=4.918
NC_035098.1	37818001	.	T	C	.	.	MAF_INRAE=16.667;MAF_USDA=7.647
NC_035098.1	37818056	.	T	A	.	.	MAF_USDA=2.083
NC_035098.1	37818095	.	T	A	.	.	MAF_INRAE=6.962
NC_035098.1	37818133	.	T	C	.	.	MAF_INRAE=41.139;MAF_USDA=35.294
NC_035098.1	37818216	.	G	A	.	.	MAF_USDA=4.098
NC_035098.1	37818231	.	G	A	.	.	MAF_INRAE=3.333
NC_035098.1	37818288	.	T	G	.	.	MAF_USDA=3.279
NC_035098.1	37818361	.	C	T	.	.	MAF_USDA=3.279
NC_035098.1	37818397	.	T	C	.	.	MAF_INRAE=4.167
NC_035098.1	37818482	.	C	A	.	.	MAF_INRAE=28.481;MAF_USDA=31.176
NC_035098.1	37818500	.	G	T	.	.	MAF_USDA=4.167
NC_035098.1	37818682	.	T	G	.	.	MAF_USDA=1.765
NC_035098.1	37818713	.	C	T	.	.	MAF_INRAE=6.962;MAF_USDA=4.706
NC_035098.1	37818768	.	G	T	.	.	MAF_USDA=1.639
NC_035098.1	37818796	.	T	G	.	.	MAF_INRAE=48.734;MAF_USDA=48.235
NC_035098.1	37818822	.	C	G	.	.	MAF_INRAE=6.962;MAF_USDA=5.882
NC_035098.1	37818859	.	A	C	.	.	MAF_INRAE=20.0;MAF_USDA=1.639
NC_035098.1	37818895	.	A	T	.	.	MAF_INRAE=18.987;MAF_USDA=14.118
NC_035098.1	37818913	.	C	A	.	.	MAF_INRAE=47.468;MAF_USDA=48.235
NC_035098.1	37818928	.	A	G	.	.	MAF_USDA=3.279
NC_035098.1	37818935	.	G	A	.	.	MAF_USDA=9.016
NC_035098.1	37818943	.	T	A	.	.	MAF_INRAE=21.053;MAF_USDA=14.583
NC_035098.1	37819037	.	A	G	.	.	MAF_INRAE=28.481;MAF_USDA=33.529
NC_035098.1	37819063	.	C	G	.	.	MAF_INRAE=5.0;MAF_USDA=13.115
NC_035098.1	37819089	.	A	C	.	.	MAF_INRAE=6.962;MAF_USDA=4.098
NC_035098.1	37819102	.	T	A	.	.	MAF_INRAE=41.139;MAF_USDA=44.706
NC_035098.1	37819115	.	T	C	.	.	MAF_INRAE=21.053;MAF_USDA=5.882
NC_035098.1	37819120	.	A	C	.	.	MAF_USDA=4.918
NC_035098.1	37819149	.	A	G	.	.	MAF_INRAE=22.785
NC_035098.1	37819169	.	A	G	.	.	MAF_INRAE=22.785
NC_035098.1	37819179	.	G	C	.	.	MAF_INRAE=33.333
NC_035098.1	37819192	.	T	C	.	.	MAF_USDA=4.167
NC_035098.1	37819246	.	G	T	.	.	MAF_USDA=1.639
NC_035098.1	37819298	.	G	A	.	.	MAF_INRAE=9.167;MAF_USDA=3.529
NC_035098.1	37819301	.	T	A	.	.	MAF_INRAE=9.167;MAF_USDA=2.459
NC_035098.1	37819320	.	G	A	.	.	MAF_USDA=1.639
NC_035098.1	37819341	.	G	T	.	.	MAF_USDA=5.738
NC_035098.1	37819347	.	T	G	.	.	MAF_INRAE=5.263
NC_035098.1	37819369	.	T	C	.	.	MAF_USDA=45.833
NC_035098.1	37819373	.	C	A	.	.	MAF_INRAE=5.263
NC_035098.1	37819375	.	A	C	.	.	MAF_USDA=2.083
NC_035098.1	37819377	.	G	A	.	.	MAF_USDA=9.412
NC_035098.1	37819385	.	T	A	.	.	MAF_USDA=16.667
NC_035098.1	37819386	.	G	T	.	.	MAF_USDA=16.667
NC_035098.1	37819388	.	A	T	.	.	MAF_USDA=25.0
NC_035098.1	37819401	.	T	C	.	.	MAF_USDA=10.417
NC_035098.1	37819477	.	A	G	.	.	MAF_USDA=22.917
NC_035098.1	37819553	.	G	A	.	.	MAF_INRAE=2.532
NC_035098.1	37819559	.	T	G	.	.	MAF_USDA=4.167
NC_035098.1	37819561	.	A	G	.	.	MAF_USDA=5.833
NC_035098.1	37819563	.	T	A	.	.	MAF_USDA=10.417
NC_035098.1	37819585	.	G	A	.	.	MAF_USDA=3.279
NC_035098.1	37819592	.	A	C	.	.	MAF_USDA=12.941
NC_035098.1	37819598	.	G	A	.	.	MAF_USDA=4.706
NC_035098.1	37819600	.	T	G	.	.	MAF_USDA=5.738
NC_035098.1	37819602	.	A	G	.	.	MAF_USDA=11.475
NC_035098.1	37819607	.	G	T	.	.	MAF_USDA=47.917
NC_035098.1	37819649	.	T	A	.	.	MAF_USDA=4.167
NC_035098.1	37819666	.	T	C	.	.	MAF_USDA=4.167
NC_035098.1	37819673	.	T	C	.	.	MAF_USDA=19.643
NC_035098.1	37819684	.	T	A	.	.	MAF_USDA=11.667
NC_035098.1	37819722	.	G	C	.	.	MAF_INRAE=27.848;MAF_USDA=42.262
NC_035098.1	37819723	.	A	T	.	.	MAF_INRAE=23.333;MAF_USDA=47.917
NC_035098.1	37819726	.	C	T	.	.	MAF_INRAE=19.167;MAF_USDA=6.667
NC_035098.1	37819884	.	G	C	.	.	MAF_INRAE=3.333
NC_035098.1	37819885	.	A	T	.	.	MAF_INRAE=3.333
NC_035098.1	37819973	.	G	A	.	.	MAF_INRAE=20.0;MAF_USDA=1.639
NC_035098.1	37819987	.	G	T	.	.	MAF_INRAE=20.0;MAF_USDA=13.934
NC_035098.1	37820045	.	C	T	.	.	MAF_USDA=2.5
NC_035098.1	37820120	.	G	T	.	.	MAF_INRAE=6.962;MAF_USDA=3.529
NC_035098.1	37820130	.	T	C	.	.	MAF_INRAE=45.57;MAF_USDA=32.941
NC_035098.1	37820216	.	C	T	.	.	MAF_USDA=2.083
NC_035098.1	37820217	.	T	G	.	.	MAF_USDA=4.098
NC_035098.1	37820266	.	A	G	.	.	MAF_INRAE=44.937;MAF_USDA=47.059
NC_035098.1	37820282	.	G	A	.	.	MAF_INRAE=6.962;MAF_USDA=3.279
NC_035098.1	37820310	.	A	C	.	.	MAF_USDA=8.197
NC_035098.1	37820455	.	A	T	.	.	MAF_USDA=2.083
NC_035098.1	37820470	.	G	T	.	.	MAF_USDA=6.557
NC_035098.1	37820576	.	G	A	.	.	MAF_USDA=14.754
NC_035098.1	37820645	.	G	A	.	.	MAF_INRAE=5.263
NC_035098.1	37820673	.	C	A	.	.	MAF_INRAE=45.57;MAF_USDA=47.059
NC_035098.1	37820678	.	G	T	.	.	MAF_INRAE=18.333;MAF_USDA=7.059
NC_035098.1	37820710	.	C	T	.	.	MAF_INRAE=28.481;MAF_USDA=47.917
NC_035098.1	37820717	.	C	A	.	.	MAF_INRAE=46.203;MAF_USDA=47.647
NC_035098.1	37820785	.	T	C	.	.	MAF_INRAE=46.835;MAF_USDA=47.059
NC_035098.1	37820872	.	T	A	.	.	MAF_USDA=5.294
NC_035098.1	37821030	.	C	A	.	.	MAF_INRAE=29.114
NC_035098.1	37821081	.	G	T	.	.	MAF_INRAE=20.253;MAF_USDA=14.706
NC_035098.1	37821103	.	C	A	.	.	MAF_INRAE=46.203;MAF_USDA=29.167
NC_035098.1	37821309	.	G	T	.	.	MAF_USDA=11.475
NC_035098.1	37821331	.	A	G	.	.	MAF_INRAE=6.962;MAF_USDA=2.459
NC_035098.1	37821348	.	A	G	.	.	MAF_INRAE=48.333;MAF_USDA=48.235
NC_035098.1	37821411	.	C	T	.	.	MAF_USDA=1.639
NC_035098.1	37821412	.	G	A	.	.	MAF_INRAE=48.333;MAF_USDA=47.647
NC_035098.1	37821416	.	G	C	.	.	MAF_INRAE=17.5;MAF_USDA=15.294
NC_035098.1	37821424	.	A	T	.	.	MAF_INRAE=19.167;MAF_USDA=6.471
NC_035098.1	37821450	.	G	C	.	.	MAF_INRAE=19.167;MAF_USDA=6.548
NC_035098.1	37821519	.	G	T	.	.	MAF_INRAE=4.167
NC_035098.1	37821588	.	G	A	.	.	MAF_USDA=1.639
NC_035098.1	37821602	.	C	T	.	.	MAF_INRAE=18.987;MAF_USDA=2.353
NC_035098.1	37821612	.	C	T	.	.	MAF_INRAE=19.167;MAF_USDA=6.471
NC_035098.1	37821632	.	G	T	.	.	MAF_INRAE=22.5;MAF_USDA=14.706
NC_035098.1	37821637	.	G	T	.	.	MAF_INRAE=17.5;MAF_USDA=1.639
NC_035098.1	37821651	.	C	G	.	.	MAF_INRAE=43.671;MAF_USDA=43.75
NC_035098.1	37821773	.	G	A	.	.	MAF_INRAE=6.962;MAF_USDA=2.459
NC_035098.1	37821794	.	C	T	.	.	MAF_INRAE=28.481;MAF_USDA=36.471
NC_035098.1	37821806	.	C	T	.	.	MAF_INRAE=2.5
NC_035098.1	37821824	.	A	T	.	.	MAF_USDA=1.639
NC_035098.1	37821860	.	A	T	.	.	MAF_USDA=8.197
NC_035098.1	37821885	.	A	C	.	.	MAF_INRAE=8.228
NC_035098.1	37821923	.	T	C	.	.	MAF_USDA=4.098
NC_035098.1	37821986	.	G	C	.	.	MAF_INRAE=11.392;MAF_USDA=5.294
NC_035098.1	37822044	.	C	T	.	.	MAF_USDA=4.918
NC_035098.1	37822135	.	A	G	.	.	MAF_INRAE=45.57;MAF_USDA=47.059
NC_035098.1	37822220	.	C	A	.	.	MAF_INRAE=22.5;MAF_USDA=14.754
NC_035098.1	37822240	.	G	A	.	.	MAF_INRAE=42.105;MAF_USDA=47.917
NC_035098.1	37822304	.	T	C	.	.	MAF_USDA=1.724
NC_035098.1	37822325	.	C	T	.	.	MAF_INRAE=1.667
NC_035098.1	37822335	.	G	T	.	.	MAF_USDA=2.459
NC_035098.1	37822524	.	G	T	.	.	MAF_INRAE=8.861;MAF_USDA=9.836
NC_035098.1	37822525	.	C	T	.	.	MAF_INRAE=8.333;MAF_USDA=9.836
NC_035098.1	37822555	.	T	G	.	.	MAF_INRAE=44.937;MAF_USDA=47.059
NC_035098.1	37822578	.	G	A	.	.	MAF_INRAE=48.333;MAF_USDA=45.833
NC_035098.1	37822589	.	A	G	.	.	MAF_USDA=6.667
NC_035098.1	37822597	.	A	G	.	.	MAF_INRAE=8.861;MAF_USDA=10.0
NC_035098.1	37822716	.	A	G	.	.	MAF_INRAE=20.0;MAF_USDA=7.059
NC_035098.1	37822807	.	A	T	.	.	MAF_INRAE=11.392;MAF_USDA=14.583
NC_035098.1	37822845	.	A	G	.	.	MAF_INRAE=5.263
NC_035098.1	37822855	.	G	A	.	.	MAF_INRAE=11.392;MAF_USDA=5.882
NC_035098.1	37822871	.	A	T	.	.	MAF_INRAE=21.667;MAF_USDA=22.941
NC_035098.1	37822878	.	G	T	.	.	MAF_INRAE=2.5
NC_035098.1	37822881	.	G	A	.	.	MAF_INRAE=20.0;MAF_USDA=7.059
NC_035098.1	37822892	.	A	G	.	.	MAF_INRAE=18.987;MAF_USDA=14.706
NC_035098.1	37823029	.	C	A	.	.	MAF_USDA=2.083
NC_035098.1	37823050	.	C	T	.	.	MAF_USDA=1.639
NC_035098.1	37823122	.	G	A	.	.	MAF_INRAE=28.481;MAF_USDA=38.824
NC_035098.1	37823167	.	C	T	.	.	MAF_INRAE=25.316;MAF_USDA=20.833
NC_035098.1	37823174	.	T	A	.	.	MAF_INRAE=20.0;MAF_USDA=6.471
NC_035098.1	37823187	.	T	G	.	.	MAF_INRAE=18.987;MAF_USDA=2.941
NC_035098.1	37823258	.	G	A	.	.	MAF_INRAE=11.392;MAF_USDA=8.235
NC_035098.1	37823264	.	T	A	.	.	MAF_USDA=4.167
NC_035098.1	37823341	.	T	G	.	.	MAF_USDA=6.557
NC_035098.1	37823399	.	A	G	.	.	MAF_INRAE=17.5;MAF_USDA=15.294
NC_035098.1	37823429	.	G	A	.	.	MAF_INRAE=23.333;MAF_USDA=37.059
NC_035098.1	37823611	.	C	G	.	.	MAF_INRAE=6.962;MAF_USDA=3.279
NC_035098.1	37823638	.	C	T	.	.	MAF_USDA=1.639
NC_035098.1	37823677	.	T	C	.	.	MAF_INRAE=46.835;MAF_USDA=46.429
NC_035098.1	37823721	.	G	T	.	.	MAF_INRAE=10.127;MAF_USDA=5.357
NC_035098.1	37823778	.	G	T	.	.	MAF_INRAE=20.0;MAF_USDA=7.143
NC_035098.1	37823827	.	A	C	.	.	MAF_USDA=2.5
NC_035098.1	37823873	.	T	A	.	.	MAF_INRAE=10.759;MAF_USDA=8.333
NC_035098.1	37823935	.	A	G	.	.	MAF_USDA=18.75
NC_035098.1	37825050	.	T	A	.	.	MAF_USDA=20.455
NC_035098.1	37825151	.	A	T	.	.	MAF_USDA=21.739
NC_035098.1	37825154	.	G	A	.	.	MAF_USDA=30.435
NC_035098.1	37825215	.	C	A	.	.	MAF_USDA=3.333
NC_035098.1	37825288	.	A	G	.	.	MAF_USDA=1.667
NC_035098.1	37825294	.	G	A	.	.	MAF_INRAE=22.5;MAF_USDA=16.471
NC_035098.1	37825303	.	C	T	.	.	MAF_INRAE=25.949;MAF_USDA=31.765
NC_035098.1	37825312	.	C	T	.	.	MAF_INRAE=28.481;MAF_USDA=36.471
NC_035098.1	37825413	.	G	T	.	.	MAF_INRAE=21.053;MAF_USDA=14.583
NC_035098.1	37825466	.	G	A	.	.	MAF_USDA=1.205
NC_035098.1	37825521	.	A	T	.	.	MAF_USDA=1.667
NC_035098.1	37825641	.	G	T	.	.	MAF_INRAE=21.053;MAF_USDA=14.583
NC_035098.1	37825696	.	T	G	.	.	MAF_USDA=2.586
NC_035098.1	37825833	.	G	A	.	.	MAF_INRAE=21.053;MAF_USDA=7.317
NC_035098.1	37825913	.	A	C	.	.	MAF_USDA=6.627
NC_035098.1	37825969	.	C	T	.	.	MAF_USDA=6.627
NC_035098.1	37826023	.	T	C	.	.	MAF_USDA=14.583
NC_035098.1	37826024	.	A	T	.	.	MAF_USDA=18.75
NC_035098.1	37826112	.	G	T	.	.	MAF_INRAE=21.053;MAF_USDA=8.434
NC_035098.1	37826143	.	T	C	.	.	MAF_INRAE=24.051;MAF_USDA=16.265
NC_035098.1	37826183	.	T	C	.	.	MAF_INRAE=12.5;MAF_USDA=5.294
NC_035098.1	37826196	.	C	T	.	.	MAF_INRAE=11.392;MAF_USDA=7.647
NC_035098.1	37826256	.	A	G	.	.	MAF_USDA=1.639
NC_035098.1	37826266	.	A	T	.	.	MAF_USDA=1.639
NC_035098.1	37826327	.	T	C	.	.	MAF_INRAE=20.0;MAF_USDA=5.882
NC_035098.1	37826368	.	T	A	.	.	MAF_INRAE=8.333
NC_035098.1	37826513	.	G	T	.	.	MAF_USDA=3.279
NC_035098.1	37826537	.	A	G	.	.	MAF_INRAE=18.333;MAF_USDA=10.588
NC_035098.1	37826559	.	A	T	.	.	MAF_INRAE=20.0;MAF_USDA=7.059
NC_035098.1	37826560	.	C	A	.	.	MAF_USDA=4.167
NC_035098.1	37826600	.	C	T	.	.	MAF_INRAE=2.5
NC_035098.1	37827009	.	G	T	.	.	MAF_INRAE=2.5
NC_035098.1	37827023	.	T	C	.	.	MAF_INRAE=10.759;MAF_USDA=8.235
NC_035098.1	37827068	.	T	C	.	.	MAF_INRAE=7.5;MAF_USDA=14.583
NC_035098.1	37827076	.	A	G	.	.	MAF_INRAE=10.759;MAF_USDA=7.647
NC_035098.1	37827089	.	G	A	.	.	MAF_INRAE=17.5
NC_035098.1	37827092	.	T	G	.	.	MAF_INRAE=34.177;MAF_USDA=45.294
NC_035098.1	37827097	.	A	G	.	.	MAF_USDA=7.377
NC_035098.1	37827109	.	T	C	.	.	MAF_INRAE=21.053;MAF_USDA=7.647
NC_035098.1	37827114	.	A	C	.	.	MAF_INRAE=21.053;MAF_USDA=7.647
NC_035098.1	37827116	.	T	G	.	.	MAF_USDA=7.647
NC_035098.1	37827147	.	T	C	.	.	MAF_USDA=14.583
NC_035098.1	37827249	.	A	G	.	.	MAF_INRAE=11.392;MAF_USDA=9.412
NC_035098.1	37827258	.	A	C	.	.	MAF_INRAE=11.392;MAF_USDA=8.824
NC_035098.1	37827307	.	C	T	.	.	MAF_USDA=4.167
NC_035098.1	37827328	.	T	C	.	.	MAF_USDA=2.459
NC_035098.1	37827369	.	C	T	.	.	MAF_INRAE=28.481;MAF_USDA=36.471
NC_035098.1	37827375	.	C	T	.	.	MAF_INRAE=25.316;MAF_USDA=20.588
NC_035098.1	37827418	.	C	A	.	.	MAF_INRAE=10.759;MAF_USDA=8.824
NC_035098.1	37827485	.	A	C	.	.	MAF_INRAE=21.053;MAF_USDA=8.235
NC_035098.1	37827491	.	A	T	.	.	MAF_USDA=3.279
NC_035098.1	37827497	.	T	G	.	.	MAF_INRAE=11.392;MAF_USDA=8.824
NC_035098.1	37827545	.	T	G	.	.	MAF_USDA=25.882
NC_035098.1	37827549	.	T	C	.	.	MAF_USDA=8.824
NC_035098.1	37827618	.	C	T	.	.	MAF_USDA=10.588
NC_035098.1	37827619	.	A	G	.	.	MAF_USDA=34.118
NC_035098.1	37827638	.	G	A	.	.	MAF_USDA=46.471
NC_035098.1	37827667	.	G	A	.	.	MAF_USDA=8.824
NC_035098.1	37827691	.	C	A	.	.	MAF_USDA=1.639
NC_035098.1	37827713	.	G	A	.	.	MAF_INRAE=5.263
NC_035098.1	37827719	.	G	A	.	.	MAF_INRAE=11.392;MAF_USDA=9.412
NC_035098.1	37827764	.	T	C	.	.	MAF_INRAE=11.392;MAF_USDA=9.412
NC_035098.1	37827783	.	A	G	.	.	MAF_USDA=23.529
NC_035098.1	37827801	.	C	T	.	.	MAF_USDA=5.882
NC_035098.1	37827847	.	A	G	.	.	MAF_INRAE=27.848;MAF_USDA=35.294
NC_035098.1	37827920	.	C	G	.	.	MAF_USDA=4.706
NC_035098.1	37827925	.	C	T,A	.	.	MAF_INRAE=21.053
NC_035098.1	37827940	.	A	G	.	.	MAF_INRAE=11.392;MAF_USDA=14.583
NC_035098.1	37827948	.	A	C	.	.	MAF_INRAE=11.392;MAF_USDA=8.824
NC_035098.1	37827960	.	G	A	.	.	MAF_INRAE=5.263
NC_035098.1	37828086	.	G	C	.	.	MAF_USDA=3.279
NC_035098.1	37828121	.	T	C	.	.	MAF_INRAE=8.861;MAF_USDA=4.098
NC_035098.1	37828211	.	C	A	.	.	MAF_INRAE=21.053;MAF_USDA=14.583
NC_035098.1	37828240	.	A	G	.	.	MAF_INRAE=5.263
NC_035098.1	37828254	.	C	T	.	.	MAF_INRAE=10.127;MAF_USDA=28.235
NC_035098.1	37828289	.	A	G	.	.	MAF_INRAE=20.0;MAF_USDA=3.279
NC_035098.1	37828428	.	A	T	.	.	MAF_USDA=8.333
NC_035098.1	37828437	.	C	G	.	.	MAF_INRAE=30.38;MAF_USDA=12.5
NC_035098.1	37828455	.	C	T	.	.	MAF_USDA=2.083
NC_035098.1	37828487	.	A	C	.	.	MAF_USDA=4.098
NC_035098.1	37828505	.	G	A	.	.	MAF_INRAE=26.316;MAF_USDA=31.25
NC_035098.1	37828512	.	C	T	.	.	MAF_INRAE=26.316;MAF_USDA=20.833
NC_035098.1	37828516	.	T	C	.	.	MAF_INRAE=4.167
NC_035098.1	37828517	.	G	A	.	.	MAF_INRAE=27.215;MAF_USDA=12.353
NC_035098.1	37828532	.	G	T	.	.	MAF_USDA=5.738
NC_035098.1	37828546	.	C	T	.	.	MAF_USDA=5.738
NC_035098.1	37828576	.	T	G	.	.	MAF_INRAE=17.5;MAF_USDA=30.0
NC_035098.1	37828636	.	G	A	.	.	MAF_INRAE=21.053;MAF_USDA=10.0
NC_035098.1	37828696	.	C	T	.	.	MAF_INRAE=47.468;MAF_USDA=37.059
NC_035098.1	37828800	.	A	C	.	.	MAF_INRAE=46.203;MAF_USDA=20.588
NC_035098.1	37828805	.	G	A	.	.	MAF_INRAE=5.263
NC_035098.1	37828911	.	C	A	.	.	MAF_USDA=1.639
NC_035098.1	37828953	.	G	T	.	.	MAF_INRAE=5.0;MAF_USDA=7.377
NC_035098.1	37828977	.	T	A	.	.	MAF_INRAE=21.053;MAF_USDA=6.471
NC_035098.1	37829010	.	T	C	.	.	MAF_INRAE=21.053;MAF_USDA=14.583
NC_035098.1	37829019	.	A	T	.	.	MAF_USDA=14.583
NC_035098.1	37829020	.	T	C	.	.	MAF_USDA=14.583
NC_035098.1	37829023	.	G	A	.	.	MAF_USDA=14.583
NC_035098.1	37829024	.	A	T	.	.	MAF_USDA=14.583
NC_035098.1	37829033	.	G	A	.	.	MAF_INRAE=21.053;MAF_USDA=14.583
NC_035098.1	37829035	.	T	G	.	.	MAF_INRAE=4.167
NC_035098.1	37829036	.	T	A	.	.	MAF_USDA=14.583
NC_035098.1	37829063	.	G	A	.	.	MAF_INRAE=20.833;MAF_USDA=31.176
NC_035098.1	37829116	.	C	T	.	.	MAF_USDA=2.353
NC_035098.1	37829140	.	G	T	.	.	MAF_INRAE=9.494;MAF_USDA=12.353
NC_035098.1	37829148	.	T	C	.	.	MAF_USDA=2.353
NC_035098.1	37829227	.	C	A	.	.	MAF_INRAE=34.81;MAF_USDA=7.647
NC_035098.1	37829228	.	G	T	.	.	MAF_INRAE=21.053;MAF_USDA=14.583
NC_035098.1	37829243	.	A	T	.	.	MAF_INRAE=5.263
NC_035098.1	37829277	.	C	T	.	.	MAF_USDA=4.118
NC_035098.1	37829310	.	G	A	.	.	MAF_INRAE=5.0;MAF_USDA=5.294
NC_035098.1	37829355	.	G	A	.	.	MAF_INRAE=9.494;MAF_USDA=12.353
NC_035098.1	37829378	.	T	C	.	.	MAF_INRAE=3.333
NC_035098.1	37829458	.	G	C	.	.	MAF_INRAE=22.5;MAF_USDA=30.588
NC_035098.1	37829522	.	C	A	.	.	MAF_USDA=2.459
NC_035098.1	37829524	.	T	G	.	.	MAF_INRAE=12.025;MAF_USDA=14.706
NC_035098.1	37829594	.	G	T	.	.	MAF_USDA=4.098
NC_035098.1	37829633	.	T	G	.	.	MAF_USDA=2.459
NC_035098.1	37829639	.	C	T	.	.	MAF_USDA=3.279
NC_035098.1	37829671	.	C	A	.	.	MAF_USDA=4.118
NC_035098.1	37829680	.	C	G	.	.	MAF_INRAE=34.81;MAF_USDA=12.941
NC_035098.1	37829752	.	G	A	.	.	MAF_INRAE=3.333
NC_035098.1	37829764	.	G	A	.	.	MAF_USDA=1.176
NC_035098.1	37829770	.	C	T	.	.	MAF_USDA=4.918
NC_035098.1	37829782	.	G	T	.	.	MAF_INRAE=21.053;MAF_USDA=11.176
NC_035098.1	37829799	.	T	C	.	.	MAF_INRAE=29.747;MAF_USDA=11.176
NC_035098.1	37829828	.	G	A	.	.	MAF_INRAE=9.494;MAF_USDA=12.353
NC_035098.1	37829852	.	C	T	.	.	MAF_INRAE=30.38;MAF_USDA=16.471
NC_035098.1	37829860	.	A	G	.	.	MAF_INRAE=34.177;MAF_USDA=6.471
NC_035098.1	37829931	.	G	A	.	.	MAF_INRAE=3.333
NC_035098.1	37829935	.	C	T	.	.	MAF_INRAE=21.053;MAF_USDA=10.588
NC_035098.1	37829946	.	C	T	.	.	MAF_INRAE=30.38;MAF_USDA=15.882
NC_035098.1	37830010	.	T	A	.	.	MAF_INRAE=16.667;MAF_USDA=30.588
NC_035098.1	37830047	.	C	T	.	.	MAF_INRAE=43.038;MAF_USDA=50.0
NC_035098.1	37830059	.	T	G	.	.	MAF_INRAE=50.0;MAF_USDA=40.0
NC_035098.1	37830093	.	G	A	.	.	MAF_USDA=3.279
NC_035098.1	37831428	.	T	G	.	.	MAF_USDA=4.167
NC_035098.1	37831463	.	G	A	.	.	MAF_INRAE=5.263
NC_035098.1	37831479	.	C	T	.	.	MAF_INRAE=41.139;MAF_USDA=31.765
NC_035098.1	37831513	.	G	A	.	.	MAF_INRAE=17.089;MAF_USDA=2.941
NC_035098.1	37831633	.	C	T	.	.	MAF_USDA=2.083
NC_035098.1	37831643	.	C	T	.	.	MAF_INRAE=25.949;MAF_USDA=45.882
NC_035098.1	37831655	.	T	A	.	.	MAF_INRAE=5.0;MAF_USDA=9.016
NC_035098.1	37831657	.	A	C	.	.	MAF_INRAE=8.861;MAF_USDA=8.235
NC_035098.1	37831685	.	G	T	.	.	MAF_INRAE=14.557;MAF_USDA=31.176
NC_035098.1	37831692	.	A	C	.	.	MAF_USDA=1.176
NC_035098.1	37831732	.	A	G	.	.	MAF_USDA=2.353
NC_035098.1	37831739	.	T	A	.	.	MAF_INRAE=21.519;MAF_USDA=31.176
NC_035098.1	37831740	.	T	A	.	.	MAF_INRAE=18.333;MAF_USDA=46.471
NC_035098.1	37831741	.	A	T	.	.	MAF_INRAE=6.962;MAF_USDA=3.279
NC_035098.1	37831846	.	G	A	.	.	MAF_USDA=10.656
NC_035098.1	37832116	.	G	T	.	.	MAF_INRAE=21.053;MAF_USDA=12.941
NC_035098.1	37832147	.	C	T	.	.	MAF_USDA=1.639
NC_035098.1	37832168	.	T	G	.	.	MAF_INRAE=25.316;MAF_USDA=40.0
NC_035098.1	37832188	.	A	C	.	.	MAF_USDA=1.639
NC_035098.1	37832276	.	T	C	.	.	MAF_INRAE=14.557;MAF_USDA=34.706
NC_035098.1	37832388	.	T	A	.	.	MAF_INRAE=34.177;MAF_USDA=37.5
NC_035098.1	37832389	.	T	A	.	.	MAF_INRAE=20.0
NC_035098.1	37832486	.	C	A	.	.	MAF_USDA=4.918
NC_035098.1	37832525	.	T	C	.	.	MAF_INRAE=25.316;MAF_USDA=36.471
NC_035098.1	37832631	.	A	C	.	.	MAF_INRAE=25.316;MAF_USDA=35.417
NC_035098.1	37832646	.	G	T	.	.	MAF_INRAE=3.333
NC_035098.1	37832660	.	G	A	.	.	MAF_USDA=1.639
NC_035098.1	37832707	.	T	G	.	.	MAF_USDA=3.279
NC_035098.1	37832744	.	A	G	.	.	MAF_INRAE=15.19;MAF_USDA=30.588
NC_035098.1	37832861	.	A	C	.	.	MAF_INRAE=39.241;MAF_USDA=28.824
NC_035098.1	37832894	.	C	T	.	.	MAF_INRAE=5.696;MAF_USDA=4.706
NC_035098.1	37832922	.	C	T	.	.	MAF_USDA=6.557
NC_035098.1	37832938	.	G	A	.	.	MAF_INRAE=25.316;MAF_USDA=30.588
NC_035098.1	37832953	.	A	G	.	.	MAF_USDA=1.176
NC_035098.1	37832958	.	G	A	.	.	MAF_USDA=2.353
NC_035098.1	37832997	.	G	A	.	.	MAF_USDA=4.167
NC_035098.1	37833000	.	A	C	.	.	MAF_INRAE=49.367;MAF_USDA=16.471
NC_035098.1	37833146	.	C	A	.	.	MAF_INRAE=34.177;MAF_USDA=44.706
NC_035098.1	37833153	.	T	A	.	.	MAF_INRAE=8.861;MAF_USDA=5.882
NC_035098.1	37833208	.	A	T	.	.	MAF_USDA=5.738
NC_035098.1	37833253	.	C	T	.	.	MAF_USDA=5.738
NC_035098.1	37833274	.	T	C	.	.	MAF_USDA=5.738
NC_035098.1	37833298	.	A	G	.	.	MAF_USDA=23.529
NC_035098.1	37833322	.	G	A	.	.	MAF_INRAE=5.263
NC_035098.1	37833445	.	C	T	.	.	MAF_USDA=4.098
NC_035098.1	37833508	.	A	C	.	.	MAF_INRAE=48.734;MAF_USDA=46.471
NC_035098.1	37833535	.	A	T	.	.	MAF_INRAE=5.263
NC_035098.1	37833604	.	T	C	.	.	MAF_INRAE=22.152;MAF_USDA=20.0
NC_035098.1	37833661	.	T	A	.	.	MAF_INRAE=47.368;MAF_USDA=28.824
NC_035098.1	37833669	.	A	G	.	.	MAF_INRAE=36.842;MAF_USDA=47.917
NC_035098.1	37833689	.	T	A	.	.	MAF_INRAE=1.667
NC_035098.1	37833690	.	T	A	.	.	MAF_INRAE=12.5
NC_035098.1	37833692	.	T	A	.	.	MAF_INRAE=46.667
NC_035098.1	37833693	.	T	A	.	.	MAF_INRAE=10.833
NC_035098.1	37833717	.	G	T	.	.	MAF_INRAE=1.667;MAF_USDA=28.235
NC_035098.1	37833726	.	C	T	.	.	MAF_USDA=4.167
NC_035098.1	37833727	.	A	G	.	.	MAF_USDA=4.167
NC_035098.1	37833730	.	C	T	.	.	MAF_USDA=5.0
NC_035098.1	37833829	.	G	A	.	.	MAF_USDA=4.167
NC_035098.1	37833836	.	C	A	.	.	MAF_USDA=5.0
NC_035098.1	37833839	.	A	C	.	.	MAF_INRAE=49.367;MAF_USDA=16.071
NC_035098.1	37833860	.	T	C	.	.	MAF_USDA=4.167
NC_035098.1	37833881	.	A	G	.	.	MAF_INRAE=22.785;MAF_USDA=20.833
NC_035098.1	37833901	.	A	G	.	.	MAF_USDA=4.918
NC_035098.1	37833909	.	G	C	.	.	MAF_USDA=30.952
NC_035098.1	37833911	.	A	T	.	.	MAF_INRAE=7.5;MAF_USDA=3.333
NC_035098.1	37833931	.	A	T	.	.	MAF_USDA=2.459
NC_035098.1	37833933	.	A	T	.	.	MAF_USDA=2.459
NC_035098.1	37833938	.	C	A	.	.	MAF_USDA=2.459
NC_035098.1	37834031	.	A	C	.	.	MAF_INRAE=25.316;MAF_USDA=31.928
NC_035098.1	37834055	.	G	A	.	.	MAF_USDA=3.012
NC_035098.1	37834165	.	C	T	.	.	MAF_USDA=1.724
NC_035098.1	37834193	.	C	A	.	.	MAF_INRAE=32.278;MAF_USDA=33.133
NC_035098.1	37834241	.	G	A	.	.	MAF_USDA=1.695
NC_035098.1	37834254	.	A	G	.	.	MAF_INRAE=25.0;MAF_USDA=20.833
NC_035098.1	37834257	.	A	T	.	.	MAF_USDA=10.417
NC_035098.1	37834259	.	A	G	.	.	MAF_INRAE=25.0;MAF_USDA=20.833
NC_035098.1	37834309	.	A	G	.	.	MAF_INRAE=15.833;MAF_USDA=27.083
NC_035098.1	37834310	.	G	A	.	.	MAF_INRAE=15.833;MAF_USDA=35.417
NC_035098.1	37834329	.	G	T	.	.	MAF_INRAE=48.333;MAF_USDA=10.417
NC_035098.1	37834335	.	A	G	.	.	MAF_INRAE=41.667;MAF_USDA=43.75
NC_035098.1	37834357	.	A	T	.	.	MAF_INRAE=18.333;MAF_USDA=29.518
NC_035098.1	37834368	.	C	T	.	.	MAF_USDA=2.542
NC_035098.1	37834375	.	T	C	.	.	MAF_INRAE=41.667;MAF_USDA=47.59
NC_035098.1	37834393	.	G	T	.	.	MAF_INRAE=6.962;MAF_USDA=3.39
NC_035098.1	37834478	.	G	A	.	.	MAF_INRAE=25.316;MAF_USDA=31.928
NC_035098.1	37834480	.	A	G	.	.	MAF_INRAE=18.333;MAF_USDA=34.337
NC_035098.1	37834504	.	C	T	.	.	MAF_INRAE=7.5
NC_035098.1	37834543	.	C	T	.	.	MAF_USDA=1.667
NC_035098.1	37834570	.	G	A	.	.	MAF_USDA=4.167
NC_035098.1	37834607	.	C	G	.	.	MAF_INRAE=5.0
NC_035098.1	37834668	.	A	C	.	.	MAF_USDA=1.724
NC_035098.1	37834683	.	A	G	.	.	MAF_INRAE=25.316;MAF_USDA=29.268
NC_035098.1	37834765	.	A	T	.	.	MAF_USDA=5.488
NC_035098.1	37834788	.	A	T	.	.	MAF_INRAE=22.152;MAF_USDA=29.878
NC_035098.1	37834794	.	A	C	.	.	MAF_INRAE=3.333;MAF_USDA=1.724
NC_035098.1	37834842	.	A	G	.	.	MAF_INRAE=19.62;MAF_USDA=14.583
NC_035098.1	37834846	.	T	G	.	.	MAF_USDA=4.31
NC_035098.1	37834854	.	A	G	.	.	MAF_INRAE=2.5
NC_035098.1	37834858	.	T	C	.	.	MAF_INRAE=47.468;MAF_USDA=16.463
NC_035098.1	37834875	.	C	T	.	.	MAF_INRAE=5.263;MAF_USDA=15.854
NC_035098.1	37834886	.	CTTTA	CTTTC	.	.	MAF_USDA=33.333
NC_035098.1	37834911	.	A	G	.	.	MAF_INRAE=4.167;MAF_USDA=2.586
NC_035098.1	37834973	.	G	C	.	.	MAF_USDA=1.724
NC_035098.1	37834984	.	A	T	.	.	MAF_INRAE=25.316;MAF_USDA=32.759
NC_035098.1	37835054	.	T	C	.	.	MAF_USDA=1.724
NC_035098.1	37835056	.	G	T	.	.	MAF_USDA=1.724
NC_035098.1	37835085	.	C	T	.	.	MAF_INRAE=20.886;MAF_USDA=11.585
NC_035098.1	37835105	.	C	T	.	.	MAF_INRAE=5.696;MAF_USDA=6.034
NC_035098.1	37835208	.	C	T	.	.	MAF_USDA=4.918
NC_035098.1	37835224	.	A	G	.	.	MAF_USDA=4.098
NC_035098.1	37835239	.	A	G	.	.	MAF_USDA=4.098
NC_035098.1	37835246	.	T	G	.	.	MAF_INRAE=44.304;MAF_USDA=20.0
NC_035098.1	37835270	.	G	C	.	.	MAF_INRAE=5.696;MAF_USDA=4.878
NC_035098.1	37835282	.	G	A	.	.	MAF_INRAE=21.053;MAF_USDA=5.488
NC_035098.1	37835401	.	G	A	.	.	MAF_USDA=1.639
NC_035098.1	37835429	.	T	C	.	.	MAF_USDA=4.918
NC_035098.1	37835436	.	C	T	.	.	MAF_USDA=4.918
NC_035098.1	37835451	.	C	T	.	.	MAF_INRAE=41.139;MAF_USDA=46.471
NC_035098.1	37835485	.	C	T	.	.	MAF_INRAE=19.62
NC_035098.1	37835546	.	C	G	.	.	MAF_USDA=4.098
NC_035098.1	37835729	.	T	G	.	.	MAF_USDA=3.279
NC_035098.1	37835907	.	T	C	.	.	MAF_INRAE=18.987;MAF_USDA=14.583
NC_035098.1	37836005	.	C	T	.	.	MAF_USDA=1.639
NC_035098.1	37836071	.	C	T	.	.	MAF_USDA=6.25
NC_035098.1	37836209	.	C	T	.	.	MAF_USDA=3.529
NC_035098.1	37836231	.	G	A	.	.	MAF_USDA=1.639
NC_035098.1	37836358	.	G	C	.	.	MAF_INRAE=19.62;MAF_USDA=22.353
NC_035098.1	37836395	.	G	A	.	.	MAF_INRAE=6.962;MAF_USDA=3.279
NC_035098.1	37836557	.	C	T	.	.	MAF_INRAE=46.835;MAF_USDA=22.353
NC_035098.1	37836563	.	G	A	.	.	MAF_USDA=4.918
NC_035098.1	37836564	.	C	T	.	.	MAF_INRAE=10.0
NC_035098.1	37836608	.	C	T	.	.	MAF_USDA=5.738
NC_035098.1	37836631	.	C	T	.	.	MAF_INRAE=21.053;MAF_USDA=4.706
NC_035098.1	37836649	.	C	T	.	.	MAF_USDA=3.279
NC_035098.1	37836732	.	G	T	.	.	MAF_USDA=1.639
NC_035098.1	37836776	.	A	T	.	.	MAF_USDA=2.083
NC_035098.1	37836830	.	C	T	.	.	MAF_INRAE=46.835;MAF_USDA=21.765
NC_035098.1	37836835	.	G	C	.	.	MAF_INRAE=12.025;MAF_USDA=6.25
NC_035098.1	37837019	.	G	C	.	.	MAF_USDA=35.246
NC_035098.1	37837150	.	T	C	.	.	MAF_INRAE=42.105;MAF_USDA=7.377
NC_035098.1	37837164	.	T	C	.	.	MAF_INRAE=2.5
NC_035098.1	37837243	.	A	T	.	.	MAF_INRAE=21.053;MAF_USDA=42.262
NC_035098.1	37837260	.	C	G	.	.	MAF_INRAE=6.962;MAF_USDA=3.279
NC_035098.1	37837274	.	C	T	.	.	MAF_INRAE=2.5
NC_035098.1	37837487	.	G	A	.	.	MAF_INRAE=46.835;MAF_USDA=15.882
NC_035098.1	37837493	.	G	A	.	.	MAF_USDA=10.417
NC_035098.1	37837535	.	C	T	.	.	MAF_INRAE=46.835;MAF_USDA=17.059
NC_035098.1	37837622	.	A	T	.	.	MAF_INRAE=47.468;MAF_USDA=17.647
NC_035098.1	37837653	.	C	G	.	.	MAF_USDA=6.557
NC_035098.1	37837744	.	A	C	.	.	MAF_USDA=2.083
NC_035098.1	37837825	.	G	A	.	.	MAF_INRAE=47.468;MAF_USDA=16.471
NC_035098.1	37837831	.	G	A	.	.	MAF_INRAE=21.053;MAF_USDA=2.353
NC_035098.1	37837834	.	C	T	.	.	MAF_INRAE=47.468;MAF_USDA=22.941
NC_035098.1	37838008	.	G	T	.	.	MAF_INRAE=19.62;MAF_USDA=21.176
NC_035098.1	37838016	.	TC	TT	.	.	MAF_USDA=37.5
NC_035098.1	37838017	.	C	T	.	.	MAF_INRAE=46.835;MAF_USDA=8.197
NC_035098.1	37838044	.	A	T	.	.	MAF_INRAE=21.053
NC_035098.1	37838191	.	C	A	.	.	MAF_USDA=1.639
NC_035098.1	37838200	.	C	G	.	.	MAF_USDA=6.557
NC_035098.1	37838243	.	G	T	.	.	MAF_USDA=2.459
NC_035098.1	37839586	.	C	T	.	.	MAF_USDA=8.333
NC_035098.1	37839607	.	C	T	.	.	MAF_USDA=10.417
NC_035098.1	37839657	.	AAAAG	AAAAT	.	.	MAF_USDA=12.5
NC_035098.1	37839661	.	G	T	.	.	MAF_USDA=27.966
NC_035098.1	37839689	.	C	T	.	.	MAF_USDA=5.294
NC_035098.1	37839730	.	A	G	.	.	MAF_INRAE=42.105;MAF_USDA=20.0
NC_035098.1	37839860	.	GTG	GTT	.	.	MAF_USDA=37.5
NC_035098.1	37839881	.	G	C	.	.	MAF_INRAE=5.0
NC_035098.1	37839914	.	G	A	.	.	MAF_USDA=5.294
NC_035098.1	37840063	.	C	T	.	.	MAF_USDA=4.098
NC_035098.1	37840174	.	A	C	.	.	MAF_USDA=50.0
NC_035098.1	37840188	.	G	T	.	.	MAF_USDA=2.976
NC_035098.1	37840250	.	C	T	.	.	MAF_INRAE=50.0;MAF_USDA=21.176
NC_035098.1	37840284	.	G	T	.	.	MAF_USDA=3.529
NC_035098.1	37840302	.	C	G	.	.	MAF_USDA=1.639
NC_035098.1	37840335	.	A	G	.	.	MAF_INRAE=17.722;MAF_USDA=9.412
NC_035098.1	37840343	.	T	A	.	.	MAF_INRAE=3.333
NC_035098.1	37840411	.	A	G	.	.	MAF_INRAE=46.835;MAF_USDA=15.882
NC_035098.1	37840412	.	C	A	.	.	MAF_INRAE=43.333;MAF_USDA=15.882
NC_035098.1	37840418	.	T	G	.	.	MAF_INRAE=12.658;MAF_USDA=50.0
NC_035098.1	37840450	.	CA	CT	.	.	MAF_USDA=47.826
NC_035098.1	37840455	.	T	A	.	.	MAF_USDA=33.333
NC_035098.1	37840458	.	T	G	.	.	MAF_USDA=4.167
NC_035098.1	37840481	.	C	T	.	.	MAF_INRAE=7.595;MAF_USDA=16.667
NC_035098.1	37840513	.	A	T	.	.	MAF_INRAE=26.316;MAF_USDA=48.214
NC_035098.1	37840520	.	C	T	.	.	MAF_INRAE=47.368;MAF_USDA=17.059
NC_035098.1	37840579	.	G	T	.	.	MAF_INRAE=4.43;MAF_USDA=12.346
NC_035098.1	37840703	.	C	T	.	.	MAF_INRAE=46.835;MAF_USDA=17.059
NC_035098.1	37840729	.	A	C	.	.	MAF_INRAE=47.468;MAF_USDA=16.667
NC_035098.1	37840908	.	A	G	.	.	MAF_INRAE=6.962
NC_035098.1	37840986	.	G	A	.	.	MAF_INRAE=21.053;MAF_USDA=14.583
NC_035098.1	37841032	.	G	C	.	.	MAF_INRAE=6.962;MAF_USDA=3.279
NC_035098.1	37841080	.	T	G	.	.	MAF_USDA=2.5
NC_035098.1	37841113	.	A	T	.	.	MAF_USDA=1.667
NC_035098.1	37841125	.	G	T	.	.	MAF_INRAE=46.835;MAF_USDA=15.882
NC_035098.1	37841237	.	C	A	.	.	MAF_USDA=1.639
NC_035098.1	37841256	.	A	G	.	.	MAF_INRAE=12.658;MAF_USDA=25.294
NC_035098.1	37841274	.	G	T	.	.	MAF_USDA=2.459
NC_035098.1	37841322	.	G	A	.	.	MAF_INRAE=39.241;MAF_USDA=37.647
NC_035098.1	37841337	.	A	G	.	.	MAF_USDA=11.765
NC_035098.1	37841386	.	T	C	.	.	MAF_USDA=9.016
NC_035098.1	37841406	.	C	T	.	.	MAF_INRAE=48.101;MAF_USDA=18.235
NC_035098.1	37841412	.	A	G	.	.	MAF_INRAE=48.101;MAF_USDA=15.882
NC_035098.1	37841424	.	C	A	.	.	MAF_USDA=2.459
NC_035098.1	37841467	.	C	A	.	.	MAF_INRAE=7.595
NC_035098.1	37841470	.	G	C	.	.	MAF_USDA=4.098
NC_035098.1	37841492	.	A	T	.	.	MAF_INRAE=26.582;MAF_USDA=30.0
NC_035098.1	37841493	.	C	A	.	.	MAF_INRAE=26.667;MAF_USDA=30.588
NC_035098.1	37841509	.	T	C	.	.	MAF_INRAE=39.873;MAF_USDA=34.118
NC_035098.1	37841523	.	A	G	.	.	MAF_INRAE=12.5
NC_035098.1	37841632	.	G	T	.	.	MAF_USDA=2.459
NC_035098.1	37841636	.	T	C	.	.	MAF_INRAE=2.632
NC_035098.1	37841643	.	T	C	.	.	MAF_INRAE=12.5;MAF_USDA=8.235
NC_035098.1	37841719	.	T	C	.	.	MAF_USDA=3.279
NC_035098.1	37841753	.	A	G	.	.	MAF_INRAE=4.167
NC_035098.1	37841838	.	T	A	.	.	MAF_INRAE=7.595
NC_035098.1	37841865	.	A	G	.	.	MAF_INRAE=6.962;MAF_USDA=18.824
NC_035098.1	37841888	.	G	A	.	.	MAF_INRAE=6.962;MAF_USDA=3.279
NC_035098.1	37841893	.	G	T	.	.	MAF_USDA=3.279
NC_035098.1	37841904	.	A	G	.	.	MAF_USDA=5.294
NC_035098.1	37841910	.	G	A	.	.	MAF_USDA=2.941
NC_035098.1	37841926	.	A	T	.	.	MAF_INRAE=7.595
NC_035098.1	37842017	.	C	G	.	.	MAF_INRAE=27.5;MAF_USDA=1.639
NC_035098.1	37842047	.	G	A	.	.	MAF_USDA=2.459
NC_035098.1	37842087	.	G	A	.	.	MAF_INRAE=7.595
NC_035098.1	37842149	.	T	C	.	.	MAF_USDA=2.353
NC_035098.1	37842155	.	A	C	.	.	MAF_INRAE=6.962;MAF_USDA=21.176
NC_035098.1	37842165	.	G	T	.	.	MAF_USDA=9.836
NC_035098.1	37842169	.	C	T	.	.	MAF_INRAE=6.962;MAF_USDA=6.557
NC_035098.1	37842202	.	C	T	.	.	MAF_INRAE=40.506;MAF_USDA=11.176
NC_035098.1	37842300	.	T	C	.	.	MAF_USDA=2.941
NC_035098.1	37842307	.	C	T	.	.	MAF_USDA=3.529
NC_035098.1	37842326	.	G	C	.	.	MAF_INRAE=46.835;MAF_USDA=15.294
NC_035098.1	37842341	.	G	A	.	.	MAF_INRAE=7.595
NC_035098.1	37842421	.	T	G	.	.	MAF_INRAE=48.101;MAF_USDA=34.118
NC_035098.1	37842546	.	G	T	.	.	MAF_USDA=5.738
NC_035098.1	37842588	.	C	T	.	.	MAF_USDA=3.529
NC_035098.1	37842606	.	C	T	.	.	MAF_USDA=3.529
NC_035098.1	37842614	.	G	A	.	.	MAF_USDA=14.754
NC_035098.1	37842626	.	G	T	.	.	MAF_USDA=1.639
NC_035098.1	37842675	.	T	G	.	.	MAF_USDA=3.279
NC_035098.1	37842715	.	G	T	.	.	MAF_USDA=12.353
NC_035098.1	37842720	.	T	G	.	.	MAF_USDA=4.118
NC_035098.1	37842783	.	G	A	.	.	MAF_USDA=3.529
NC_035098.1	37842791	.	T	C	.	.	MAF_INRAE=6.962;MAF_USDA=18.235
NC_035098.1	37842799	.	T	C	.	.	MAF_USDA=1.639
NC_035098.1	37842813	.	A	G	.	.	MAF_INRAE=6.962;MAF_USDA=4.098
NC_035098.1	37842815	.	C	T	.	.	MAF_USDA=1.639
NC_035098.1	37842886	.	C	T	.	.	MAF_INRAE=26.667;MAF_USDA=1.639
NC_035098.1	37842896	.	C	A	.	.	MAF_USDA=2.459
NC_035098.1	37842936	.	T	A	.	.	MAF_INRAE=40.506;MAF_USDA=11.176
NC_035098.1	37843055	.	C	A	.	.	MAF_USDA=9.836
NC_035098.1	37843071	.	G	A	.	.	MAF_USDA=4.098
NC_035098.1	37843079	.	G	T	.	.	MAF_USDA=3.529
NC_035098.1	37843101	.	C	T	.	.	MAF_USDA=6.557
NC_035098.1	37843195	.	C	A	.	.	MAF_USDA=3.279
NC_035098.1	37843232	.	C	T	.	.	MAF_INRAE=7.595;MAF_USDA=2.083
NC_035098.1	37843454	.	G	A	.	.	MAF_USDA=1.639
NC_035098.1	37843503	.	G	A	.	.	MAF_INRAE=7.595;MAF_USDA=1.639
NC_035098.1	37843633	.	T	G	.	.	MAF_INRAE=6.962;MAF_USDA=1.639
NC_035098.1	37843769	.	G	A	.	.	MAF_INRAE=12.5;MAF_USDA=10.0
NC_035098.1	37843800	.	T	C	.	.	MAF_USDA=3.279
NC_035098.1	37843801	.	A	T	.	.	MAF_USDA=5.738
NC_035098.1	37843824	.	C	A	.	.	MAF_USDA=1.639
NC_035098.1	37843838	.	C	T	.	.	MAF_USDA=6.557
NC_035098.1	37843854	.	G	T	.	.	MAF_USDA=3.279
NC_035098.1	37843949	.	A	T	.	.	MAF_INRAE=4.167
NC_035098.1	37843952	.	C	T	.	.	MAF_INRAE=41.139;MAF_USDA=11.176
NC_035098.1	37844014	.	A	T	.	.	MAF_USDA=3.529
NC_035098.1	37844051	.	A	T	.	.	MAF_INRAE=41.139;MAF_USDA=11.176
NC_035098.1	37844093	.	G	C	.	.	MAF_USDA=2.083
NC_035098.1	37844180	.	G	T	.	.	MAF_USDA=5.357
NC_035098.1	37844412	.	A	C	.	.	MAF_USDA=2.459
NC_035098.1	37844722	.	G	T	.	.	MAF_INRAE=6.962;MAF_USDA=3.279
NC_035098.1	37844855	.	T	G	.	.	MAF_USDA=6.557
NC_035098.1	37844933	.	G	C	.	.	MAF_INRAE=42.405;MAF_USDA=11.176
NC_035098.1	37845021	.	T	G	.	.	MAF_INRAE=45.0;MAF_USDA=31.25
NC_035098.1	37845151	.	T	G	.	.	MAF_USDA=4.918
NC_035098.1	37845206	.	G	A	.	.	MAF_USDA=7.377
NC_035098.1	37845267	.	G	T	.	.	MAF_INRAE=2.5
NC_035098.1	37845527	.	C	T	.	.	MAF_USDA=2.083
NC_035098.1	37845535	.	T	G	.	.	MAF_USDA=3.279
NC_035098.1	37845663	.	G	A	.	.	MAF_USDA=1.639
NC_035098.1	37845667	.	G	C	.	.	MAF_INRAE=42.405;MAF_USDA=15.882
NC_035098.1	37845684	.	G	T	.	.	MAF_INRAE=21.053;MAF_USDA=14.583
NC_035098.1	37845697	.	A	T	.	.	MAF_USDA=4.118
NC_035098.1	37845760	.	T	A	.	.	MAF_USDA=18.235
NC_035098.1	37845893	.	A	G	.	.	MAF_INRAE=46.667;MAF_USDA=2.459
NC_035098.1	37846027	.	C	T	.	.	MAF_INRAE=42.405;MAF_USDA=11.765
NC_035098.1	37846279	.	C	T	.	.	MAF_USDA=12.5
NC_035098.1	37846285	.	C	T	.	.	MAF_USDA=45.833
NC_035098.1	37846511	.	T	G	.	.	MAF_INRAE=2.5;MAF_USDA=8.333
NC_035098.1	37846550	.	T	C	.	.	MAF_USDA=21.765
NC_035098.1	37846569	.	G	C	.	.	MAF_INRAE=26.316;MAF_USDA=11.765
NC_035098.1	37846574	.	T	C	.	.	MAF_INRAE=26.316;MAF_USDA=10.588
NC_035098.1	37846582	.	C	T	.	.	MAF_USDA=1.639
NC_035098.1	37846590	.	G	T	.	.	MAF_INRAE=47.368;MAF_USDA=30.588
NC_035098.1	37846695	.	C	G	.	.	MAF_USDA=2.459
NC_035098.1	37846943	.	G	A	.	.	MAF_INRAE=31.579;MAF_USDA=23.729
NC_035098.1	37846982	.	T	C	.	.	MAF_INRAE=15.823
NC_035098.1	37847061	.	C	A	.	.	MAF_INRAE=28.481;MAF_USDA=21.176
NC_035098.1	37847320	.	G	T	.	.	MAF_USDA=1.639
NC_035098.1	37847460	.	T	G	.	.	MAF_USDA=3.279
NC_035098.1	37847543	.	C	T	.	.	MAF_INRAE=9.494;MAF_USDA=13.529
NC_035098.1	37847571	.	C	T	.	.	MAF_USDA=1.639
NC_035098.1	37847595	.	C	A	.	.	MAF_INRAE=45.57;MAF_USDA=30.0
NC_035098.1	37847604	.	T	G	.	.	MAF_INRAE=27.848;MAF_USDA=20.0
NC_035098.1	37847640	.	C	T	.	.	MAF_USDA=4.706
NC_035098.1	37847799	.	G	A	.	.	MAF_USDA=2.083
NC_035098.1	37847844	.	A	G	.	.	MAF_USDA=22.353
NC_035098.1	37847890	.	C	A	.	.	MAF_USDA=1.639
NC_035098.1	37847895	.	C	G	.	.	MAF_USDA=1.639
NC_035098.1	37847964	.	C	T	.	.	MAF_INRAE=8.333;MAF_USDA=3.279
NC_035098.1	37847981	.	C	T	.	.	MAF_USDA=1.639
NC_035098.1	37848044	.	T	C	.	.	MAF_INRAE=49.367;MAF_USDA=43.529
NC_035098.1	37848061	.	A	G	.	.	MAF_INRAE=43.038;MAF_USDA=10.588
NC_035098.1	37848072	.	G	A	.	.	MAF_INRAE=3.165;MAF_USDA=6.557
NC_035098.1	37848083	.	G	A	.	.	MAF_INRAE=8.333
NC_035098.1	37848128	.	G	C	.	.	MAF_USDA=1.639
NC_035098.1	37848306	.	G	A	.	.	MAF_USDA=3.279
NC_035098.1	37848344	.	C	T	.	.	MAF_INRAE=19.62;MAF_USDA=10.714
NC_035098.1	37848552	.	T	G	.	.	MAF_USDA=5.294
NC_035098.1	37848591	.	C	T	.	.	MAF_USDA=9.836
NC_035098.1	37848648	.	C	T	.	.	MAF_USDA=1.639
NC_035098.1	37848663	.	G	T	.	.	MAF_INRAE=2.5;MAF_USDA=7.647
NC_035098.1	37848705	.	C	T	.	.	MAF_INRAE=2.5;MAF_USDA=34.118
NC_035098.1	37848750	.	T	A	.	.	MAF_INRAE=29.167;MAF_USDA=18.75
NC_035098.1	37848778	.	G	C	.	.	MAF_INRAE=30.38;MAF_USDA=28.235
NC_035098.1	37848807	.	C	A	.	.	MAF_INRAE=46.835;MAF_USDA=27.647
NC_035098.1	37848824	.	T	A	.	.	MAF_USDA=26.471
NC_035098.1	37848832	.	G	T	.	.	MAF_INRAE=28.333;MAF_USDA=20.833
NC_035098.1	37848854	.	A	C	.	.	MAF_INRAE=47.468;MAF_USDA=47.059
NC_035098.1	37848880	.	A	G	.	.	MAF_USDA=1.639
NC_035098.1	37848915	.	C	A	.	.	MAF_INRAE=34.81;MAF_USDA=17.059
NC_035098.1	37848926	.	A	C	.	.	MAF_INRAE=17.722;MAF_USDA=34.706
NC_035098.1	37848927	.	C	A	.	.	MAF_INRAE=16.667;MAF_USDA=34.118
NC_035098.1	37848995	.	C	G	.	.	MAF_USDA=1.639
NC_035098.1	37849019	.	G	T	.	.	MAF_INRAE=2.5;MAF_USDA=7.647
NC_035098.1	37849080	.	C	T	.	.	MAF_INRAE=21.053;MAF_USDA=7.059
NC_035098.1	37849086	.	T	C	.	.	MAF_INRAE=2.5;MAF_USDA=7.647
NC_035098.1	37849124	.	G	A	.	.	MAF_USDA=6.557
NC_035098.1	37849134	.	A	G	.	.	MAF_USDA=1.639
NC_035098.1	37849148	.	C	T	.	.	MAF_INRAE=14.557;MAF_USDA=21.176
NC_035098.1	37849244	.	T	A	.	.	MAF_INRAE=41.139;MAF_USDA=40.588
NC_035098.1	37849339	.	G	A	.	.	MAF_INRAE=36.709;MAF_USDA=24.706
NC_035098.1	37849386	.	A	T	.	.	MAF_INRAE=49.367;MAF_USDA=25.882
NC_035098.1	37849435	.	C	A	.	.	MAF_INRAE=28.481;MAF_USDA=20.588
NC_035098.1	37849491	.	C	T	.	.	MAF_INRAE=37.342;MAF_USDA=27.083
NC_035098.1	37849559	.	C	T	.	.	MAF_INRAE=7.595;MAF_USDA=14.118
NC_035098.1	37849616	.	T	A	.	.	MAF_USDA=6.557
NC_035098.1	37849662	.	A	C	.	.	MAF_INRAE=21.053;MAF_USDA=4.706
NC_035098.1	37849682	.	C	T	.	.	MAF_USDA=5.738
NC_035098.1	37849688	.	G	C	.	.	MAF_USDA=1.639
NC_035098.1	37849704	.	T	C	.	.	MAF_INRAE=18.354;MAF_USDA=12.941
NC_035098.1	37849717	.	C	A	.	.	MAF_USDA=1.639
NC_035098.1	37849738	.	C	T	.	.	MAF_INRAE=42.405;MAF_USDA=48.235
NC_035098.1	37849758	.	C	T	.	.	MAF_USDA=3.279
NC_035098.1	37849770	.	C	T	.	.	MAF_INRAE=10.759
NC_035098.1	37849878	.	A	T	.	.	MAF_USDA=9.016
NC_035098.1	37849918	.	C	G	.	.	MAF_INRAE=34.177;MAF_USDA=27.059
NC_035098.1	37850017	.	T	C	.	.	MAF_INRAE=10.759
NC_035098.1	37850078	.	A	G	.	.	MAF_USDA=16.471
NC_035098.1	37850087	.	G	T	.	.	MAF_INRAE=12.025
NC_035098.1	37850137	.	T	A	.	.	MAF_USDA=14.583
NC_035098.1	37850142	.	A	T	.	.	MAF_INRAE=7.595;MAF_USDA=14.583
NC_035098.1	37850163	.	T	A	.	.	MAF_USDA=3.279
NC_035098.1	37850178	.	G	C	.	.	MAF_USDA=14.706
NC_035098.1	37850190	.	C	T	.	.	MAF_USDA=4.098
NC_035098.1	37850208	.	A	C	.	.	MAF_USDA=2.941
NC_035098.1	37850214	.	A	G	.	.	MAF_INRAE=2.5
NC_035098.1	37850219	.	A	T	.	.	MAF_INRAE=20.886;MAF_USDA=40.0
NC_035098.1	37850227	.	C	T	.	.	MAF_INRAE=17.722;MAF_USDA=48.824
NC_035098.1	37850236	.	A	C	.	.	MAF_USDA=2.083
NC_035098.1	37850251	.	A	C	.	.	MAF_INRAE=38.333;MAF_USDA=32.143
NC_035098.1	37850255	.	G	A	.	.	MAF_USDA=30.952
NC_035098.1	37850257	.	A	G	.	.	MAF_USDA=29.167
NC_035098.1	37850258	.	G	A	.	.	MAF_USDA=36.31
NC_035098.1	37850267	.	C	A	.	.	MAF_INRAE=34.177;MAF_USDA=33.929
NC_035098.1	37850268	.	G	A	.	.	MAF_USDA=2.5
NC_035098.1	37850275	.	T	C	.	.	MAF_INRAE=34.177;MAF_USDA=36.905
NC_035098.1	37850278	.	A	T	.	.	MAF_INRAE=11.667;MAF_USDA=30.952
NC_035098.1	37850285	.	A	T	.	.	MAF_INRAE=34.177;MAF_USDA=33.529
NC_035098.1	37850298	.	C	T	.	.	MAF_INRAE=10.759;MAF_USDA=34.706
NC_035098.1	37850316	.	T	G	.	.	MAF_INRAE=10.759
NC_035098.1	37850372	.	C	A	.	.	MAF_USDA=1.639
NC_035098.1	37850516	.	G	T	.	.	MAF_INRAE=25.316;MAF_USDA=12.353
NC_035098.1	37850535	.	C	T	.	.	MAF_USDA=3.279
NC_035098.1	37850558	.	T	C	.	.	MAF_USDA=17.647
NC_035098.1	37850615	.	A	G	.	.	MAF_USDA=2.083
NC_035098.1	37850644	.	C	A	.	.	MAF_USDA=2.459
NC_035098.1	37850670	.	T	A	.	.	MAF_INRAE=6.329;MAF_USDA=4.098
NC_035098.1	37850685	.	T	C	.	.	MAF_INRAE=21.053;MAF_USDA=19.048
NC_035098.1	37850686	.	G	A	.	.	MAF_USDA=2.976
NC_035098.1	37850689	.	T	C	.	.	MAF_INRAE=21.667;MAF_USDA=36.145
NC_035098.1	37850692	.	C	A	.	.	MAF_USDA=3.39
NC_035098.1	37850721	.	T	G	.	.	MAF_USDA=10.833
NC_035098.1	37850758	.	T	C	.	.	MAF_USDA=1.639
NC_035098.1	37850764	.	T	G	.	.	MAF_USDA=1.639
NC_035098.1	37850772	.	T	A	.	.	MAF_INRAE=47.368;MAF_USDA=42.941
NC_035098.1	37850809	.	A	T	.	.	MAF_INRAE=47.368;MAF_USDA=49.412
NC_035098.1	37850986	.	T	G	.	.	MAF_USDA=3.448
NC_035098.1	37851170	.	T	C	.	.	MAF_USDA=2.459
NC_035098.1	37851261	.	A	T	.	.	MAF_INRAE=9.494;MAF_USDA=30.588
NC_035098.1	37851377	.	G	C	.	.	MAF_INRAE=21.519;MAF_USDA=5.882
NC_035098.1	37851379	.	C	A	.	.	MAF_USDA=12.295
NC_035098.1	37851399	.	T	C	.	.	MAF_INRAE=46.667;MAF_USDA=44.118
NC_035098.1	37851404	.	A	C	.	.	MAF_INRAE=46.835;MAF_USDA=44.706
NC_035098.1	37851405	.	G	T	.	.	MAF_INRAE=46.667;MAF_USDA=44.706
NC_035098.1	37851410	.	G	A	.	.	MAF_INRAE=46.835;MAF_USDA=45.294
NC_035098.1	37851559	.	G	A	.	.	MAF_INRAE=10.759
NC_035098.1	37851576	.	A	G	.	.	MAF_INRAE=5.0
NC_035098.1	37851628	.	C	T	.	.	MAF_INRAE=17.722;MAF_USDA=2.083
NC_035098.1	37851772	.	G	T	.	.	MAF_INRAE=2.5
NC_035098.1	37851776	.	C	T	.	.	MAF_USDA=5.294
NC_035098.1	37851920	.	G	A	.	.	MAF_USDA=2.459
NC_035098.1	37851943	.	T	G	.	.	MAF_INRAE=5.0
NC_035098.1	37851971	.	G	A	.	.	MAF_INRAE=5.0
NC_035098.1	37851979	.	A	G	.	.	MAF_INRAE=22.152;MAF_USDA=6.471
NC_035098.1	37852058	.	T	C	.	.	MAF_USDA=17.647
NC_035098.1	37852071	.	A	G	.	.	MAF_INRAE=20.886;MAF_USDA=7.059
NC_035098.1	37852088	.	G	C	.	.	MAF_INRAE=45.57;MAF_USDA=42.353
NC_035098.1	37852103	.	G	A	.	.	MAF_INRAE=20.886;MAF_USDA=7.059
NC_035098.1	37852158	.	A	C	.	.	MAF_INRAE=30.38;MAF_USDA=34.118
NC_035098.1	37852301	.	C	T	.	.	MAF_USDA=4.118
NC_035098.1	37852408	.	T	G	.	.	MAF_USDA=5.085
NC_035098.1	37852449	.	A	C	.	.	MAF_USDA=4.167
NC_035098.1	37852452	.	C	A	.	.	MAF_USDA=6.707
NC_035098.1	37852514	.	C	T	.	.	MAF_USDA=4.098
NC_035098.1	37852563	.	C	T	.	.	MAF_INRAE=46.667;MAF_USDA=41.765
NC_035098.1	37852600	.	T	C	.	.	MAF_INRAE=27.848;MAF_USDA=31.765
NC_035098.1	37852608	.	C	A	.	.	MAF_INRAE=7.595;MAF_USDA=29.412
NC_035098.1	37852657	.	C	A	.	.	MAF_INRAE=44.937;MAF_USDA=42.353
NC_035098.1	37852669	.	T	G	.	.	MAF_INRAE=46.203;MAF_USDA=42.262
NC_035098.1	37852670	.	C	A	.	.	MAF_INRAE=45.833;MAF_USDA=42.262
NC_035098.1	37852682	.	A	G	.	.	MAF_INRAE=45.57;MAF_USDA=42.353
NC_035098.1	37852742	.	T	G	.	.	MAF_INRAE=46.203;MAF_USDA=25.0
NC_035098.1	37852747	.	T	C	.	.	MAF_INRAE=19.62;MAF_USDA=6.25
NC_035098.1	37852748	.	G	A	.	.	MAF_INRAE=19.167;MAF_USDA=6.25
NC_035098.1	37852761	.	G	A	.	.	MAF_INRAE=19.62;MAF_USDA=6.25
NC_035098.1	37852763	.	G	A	.	.	MAF_INRAE=46.203;MAF_USDA=22.917
NC_035098.1	37852867	.	A	T	.	.	MAF_USDA=18.235
NC_035098.1	37852882	.	G	T	.	.	MAF_USDA=2.083
NC_035098.1	37852915	.	C	A	.	.	MAF_INRAE=48.734;MAF_USDA=16.667
NC_035098.1	37852916	.	C	A	.	.	MAF_INRAE=49.167;MAF_USDA=16.667
NC_035098.1	37853064	.	G	T	.	.	MAF_USDA=4.167
NC_035098.1	37853065	.	C	T	.	.	MAF_INRAE=48.101;MAF_USDA=16.667
NC_035098.1	37853066	.	A	C	.	.	MAF_INRAE=48.333;MAF_USDA=40.0
NC_035098.1	37853074	.	A	G	.	.	MAF_INRAE=27.215;MAF_USDA=32.941
NC_035098.1	37853076	.	A	C	.	.	MAF_USDA=17.059
NC_035098.1	37853077	.	C	T	.	.	MAF_INRAE=5.0;MAF_USDA=2.353
NC_035098.1	37853160	.	G	C	.	.	MAF_USDA=18.824
NC_035098.1	37853199	.	A	C	.	.	MAF_INRAE=19.62;MAF_USDA=6.25
NC_035098.1	37853288	.	G	A	.	.	MAF_INRAE=26.316;MAF_USDA=30.588
NC_035098.1	37853304	.	G	C	.	.	MAF_USDA=5.294
NC_035098.1	37853360	.	A	C	.	.	MAF_USDA=18.235
NC_035098.1	37853423	.	G	T	.	.	MAF_USDA=1.639
NC_035098.1	37853527	.	T	C	.	.	MAF_USDA=3.279
NC_035098.1	37853588	.	C	T	.	.	MAF_INRAE=19.62;MAF_USDA=6.25
NC_035098.1	37853614	.	G	A	.	.	MAF_INRAE=7.595;MAF_USDA=9.412
NC_035098.1	37853652	.	C	A	.	.	MAF_INRAE=5.0
NC_035098.1	37853658	.	G	C	.	.	MAF_USDA=4.167
NC_035098.1	37853665	.	G	A	.	.	MAF_INRAE=18.987;MAF_USDA=8.333
NC_035098.1	37853698	.	G	A	.	.	MAF_INRAE=21.053;MAF_USDA=6.25
NC_035098.1	37853702	.	C	A	.	.	MAF_USDA=3.279
NC_035098.1	37853711	.	A	G	.	.	MAF_USDA=2.083
NC_035098.1	37853732	.	C	T	.	.	MAF_USDA=5.294
NC_035098.1	37853736	.	G	A	.	.	MAF_INRAE=7.595;MAF_USDA=11.176
NC_035098.1	37853871	.	A	T	.	.	MAF_USDA=17.647
NC_035098.1	37853886	.	C	A	.	.	MAF_INRAE=2.5;MAF_USDA=18.824
NC_035098.1	37853898	.	A	T	.	.	MAF_USDA=2.459
NC_035098.1	37853930	.	C	T	.	.	MAF_INRAE=6.962;MAF_USDA=1.176
NC_035098.1	37853946	.	C	A	.	.	MAF_USDA=17.647
NC_035098.1	37853976	.	G	A	.	.	MAF_INRAE=23.418;MAF_USDA=20.588
NC_035098.1	37853986	.	C	T	.	.	MAF_USDA=1.639
NC_035098.1	37854035	.	G	A	.	.	MAF_INRAE=7.595;MAF_USDA=11.176
NC_035098.1	37854101	.	C	T	.	.	MAF_INRAE=2.5
NC_035098.1	37854248	.	C	T	.	.	MAF_USDA=3.279
NC_035098.1	37854256	.	T	C	.	.	MAF_INRAE=18.987;MAF_USDA=7.647
NC_035098.1	37854292	.	A	C	.	.	MAF_USDA=4.098
NC_035098.1	37854371	.	A	T	.	.	MAF_INRAE=20.253;MAF_USDA=6.471
NC_035098.1	37854415	.	A	G	.	.	MAF_USDA=18.235
NC_035098.1	37854476	.	A	T	.	.	MAF_INRAE=45.833
NC_035098.1	37854530	.	C	A	.	.	MAF_INRAE=7.595;MAF_USDA=10.588
NC_035098.1	37854545	.	A	C	.	.	MAF_USDA=10.417
NC_035098.1	37854608	.	TAAAAAAT	TAAAAAAA	.	.	MAF_USDA=10.87
NC_035098.1	37854626	.	A	G	.	.	MAF_INRAE=33.544;MAF_USDA=47.619
NC_035098.1	37854871	.	G	A	.	.	MAF_USDA=3.279
NC_035098.1	37854917	.	A	T	.	.	MAF_USDA=4.918
NC_035098.1	37854974	.	C	T	.	.	MAF_USDA=4.098
NC_035098.1	37855098	.	AGCG	AGCC	.	.	MAF_USDA=6.25
NC_035098.1	37855101	.	G	C	.	.	MAF_INRAE=19.62
NC_035098.1	37855160	.	A	G	.	.	MAF_USDA=3.279
NC_035098.1	37855174	.	C	T	.	.	MAF_USDA=6.557
NC_035098.1	37855255	.	A	T	.	.	MAF_INRAE=7.595;MAF_USDA=11.176
NC_035098.1	37855262	.	G	A	.	.	MAF_INRAE=15.789
NC_035098.1	37855311	.	C	T	.	.	MAF_INRAE=17.722;MAF_USDA=2.083
NC_035098.1	37855317	.	G	A	.	.	MAF_INRAE=5.0
NC_035098.1	37855319	.	T	C	.	.	MAF_INRAE=33.544;MAF_USDA=37.647
NC_035098.1	37855370	.	C	T	.	.	MAF_USDA=4.217
NC_035098.1	37855467	.	G	T	.	.	MAF_INRAE=7.595;MAF_USDA=13.529
NC_035098.1	37855546	.	G	A	.	.	MAF_INRAE=2.5
NC_035098.1	37855624	.	T	C	.	.	MAF_USDA=2.459
NC_035098.1	37855631	.	G	T	.	.	MAF_USDA=2.459
NC_035098.1	37855666	.	T	G	.	.	MAF_USDA=1.639
NC_035098.1	37855760	.	G	C	.	.	MAF_INRAE=3.165;MAF_USDA=22.353
NC_035098.1	37855784	.	G	T	.	.	MAF_USDA=47.059
NC_035098.1	37855833	.	A	T	.	.	MAF_USDA=7.647
NC_035098.1	37855888	.	T	A	.	.	MAF_USDA=3.279
NC_035098.1	37855914	.	C	A	.	.	MAF_USDA=2.459
NC_035098.1	37855918	.	T	A	.	.	MAF_USDA=4.918
NC_035098.1	37855975	.	C	T	.	.	MAF_USDA=6.25
NC_035098.1	37856020	.	C	G	.	.	MAF_USDA=4.167
NC_035098.1	37856030	.	C	T	.	.	MAF_USDA=10.714
NC_035098.1	37856037	.	G	C	.	.	MAF_USDA=4.918
NC_035098.1	37856062	.	C	T	.	.	MAF_USDA=27.083
NC_035098.1	37856078	.	T	C	.	.	MAF_USDA=41.667
NC_035098.1	37856085	.	G	A	.	.	MAF_USDA=4.545
NC_035098.1	37856125	.	C	T	.	.	MAF_USDA=2.083
NC_035098.1	37856157	.	C	T	.	.	MAF_USDA=43.529
NC_035098.1	37856169	.	C	G	.	.	MAF_INRAE=5.263;MAF_USDA=9.836
NC_035098.1	37856170	.	G	T	.	.	MAF_USDA=2.459
NC_035098.1	37856303	.	G	T	.	.	MAF_INRAE=19.62;MAF_USDA=6.25
NC_035098.1	37856314	.	G	T	.	.	MAF_USDA=2.459
NC_035098.1	37856327	.	C	G	.	.	MAF_USDA=4.098
NC_035098.1	37856350	.	G	A	.	.	MAF_USDA=3.279
NC_035098.1	37856403	.	C	T	.	.	MAF_INRAE=21.053;MAF_USDA=14.583
NC_035098.1	37856432	.	A	G	.	.	MAF_USDA=4.167
NC_035098.1	37856445	.	G	A	.	.	MAF_INRAE=5.0
NC_035098.1	37856446	.	A	C	.	.	MAF_USDA=6.667
NC_035098.1	37856448	.	C	T	.	.	MAF_USDA=1.667
NC_035098.1	37856492	.	A	G	.	.	MAF_INRAE=5.0
NC_035098.1	37856522	.	C	T	.	.	MAF_INRAE=5.0;MAF_USDA=2.459
NC_035098.1	37856530	.	T	C	.	.	MAF_INRAE=2.5;MAF_USDA=4.706
NC_035098.1	37856553	.	G	A	.	.	MAF_INRAE=33.544;MAF_USDA=48.235
NC_035098.1	37856559	.	G	A	.	.	MAF_INRAE=5.0
NC_035098.1	37856651	.	G	C	.	.	MAF_INRAE=4.167
NC_035098.1	37856660	.	G	A	.	.	MAF_USDA=4.918
NC_035098.1	37856682	.	T	C	.	.	MAF_USDA=5.0
NC_035098.1	37856688	.	G	A	.	.	MAF_USDA=3.279
NC_035098.1	37856731	.	G	A	.	.	MAF_INRAE=7.595;MAF_USDA=9.412
NC_035098.1	37856750	.	C	T	.	.	MAF_INRAE=19.62;MAF_USDA=6.25
NC_035098.1	37856762	.	G	A	.	.	MAF_USDA=2.459
NC_035098.1	37856783	.	A	C	.	.	MAF_INRAE=19.62;MAF_USDA=6.25
NC_035098.1	37856785	.	G	A	.	.	MAF_INRAE=19.167;MAF_USDA=6.25
NC_035098.1	37856875	.	C	T	.	.	MAF_USDA=4.098
NC_035098.1	37857010	.	A	G	.	.	MAF_USDA=6.557
NC_035098.1	37857048	.	A	C	.	.	MAF_INRAE=19.167;MAF_USDA=6.25
NC_035098.1	37857078	.	C	T	.	.	MAF_USDA=3.279
NC_035098.1	37857105	.	A	C	.	.	MAF_USDA=4.098
NC_035098.1	37857107	.	A	T	.	.	MAF_INRAE=2.5;MAF_USDA=4.706
NC_035098.1	37857108	.	T	A	.	.	MAF_USDA=7.377
NC_035098.1	37857109	.	G	T	.	.	MAF_INRAE=19.167;MAF_USDA=23.529
NC_035098.1	37857111	.	A	T	.	.	MAF_INRAE=19.167;MAF_USDA=6.25
NC_035098.1	37857264	.	A	G	.	.	MAF_INRAE=7.595;MAF_USDA=10.656
NC_035098.1	37857268	.	A	C	.	.	MAF_USDA=4.098
NC_035098.1	37857319	.	T	C	.	.	MAF_INRAE=6.667;MAF_USDA=22.941
NC_035098.1	37857326	.	T	A	.	.	MAF_USDA=18.235
NC_035098.1	37857357	.	C	T	.	.	MAF_USDA=25.882
NC_035098.1	37857373	.	G	C	.	.	MAF_INRAE=31.579;MAF_USDA=47.059
NC_035098.1	37857384	.	C	T	.	.	MAF_USDA=2.459
NC_035098.1	37857514	.	T	A	.	.	MAF_USDA=3.279
NC_035098.1	37857556	.	G	A	.	.	MAF_INRAE=20.253;MAF_USDA=6.25
NC_035098.1	37857557	.	T	A	.	.	MAF_INRAE=20.0;MAF_USDA=6.25
NC_035098.1	37857561	.	G	A	.	.	MAF_INRAE=12.5;MAF_USDA=8.824
NC_035098.1	37857663	.	C	T	.	.	MAF_INRAE=19.62;MAF_USDA=6.471
NC_035098.1	37857664	.	G	A	.	.	MAF_INRAE=26.316;MAF_USDA=10.0
NC_035098.1	37857760	.	A	G	.	.	MAF_INRAE=33.544;MAF_USDA=47.059
NC_035098.1	37857769	.	G	T	.	.	MAF_INRAE=3.165;MAF_USDA=4.918
NC_035098.1	37857810	.	G	A	.	.	MAF_USDA=1.639
NC_035098.1	37857858	.	C	T	.	.	MAF_INRAE=7.595;MAF_USDA=11.176
NC_035098.1	37857877	.	G	A	.	.	MAF_INRAE=20.886;MAF_USDA=10.714
NC_035098.1	37857885	.	A	G	.	.	MAF_USDA=5.0
NC_035098.1	37857899	.	T	A	.	.	MAF_INRAE=2.5
NC_035098.1	37857922	.	G	T	.	.	MAF_INRAE=5.0
NC_035098.1	37857960	.	A	G	.	.	MAF_INRAE=7.5;MAF_USDA=12.5
NC_035098.1	37857974	.	T	G	.	.	MAF_INRAE=44.937;MAF_USDA=27.083
NC_035098.1	37857978	.	A	G	.	.	MAF_INRAE=44.167;MAF_USDA=27.083
NC_035098.1	37857997	.	G	C	.	.	MAF_INRAE=5.0
NC_035098.1	37858004	.	T	C	.	.	MAF_INRAE=5.0
NC_035098.1	37858016	.	A	G	.	.	MAF_INRAE=7.5;MAF_USDA=22.941
NC_035098.1	37858025	.	G	A	.	.	MAF_INRAE=34.177;MAF_USDA=47.619
NC_035098.1	37858029	.	T	G	.	.	MAF_INRAE=7.5;MAF_USDA=21.765
NC_035098.1	37858065	.	A	T	.	.	MAF_INRAE=5.0
NC_035098.1	37858129	.	T	A	.	.	MAF_INRAE=7.595;MAF_USDA=2.459
NC_035098.1	37858172	.	G	T	.	.	MAF_INRAE=7.595
NC_035098.1	37858174	.	G	T	.	.	MAF_INRAE=8.333
NC_035098.1	37858293	.	C	A	.	.	MAF_INRAE=21.053;MAF_USDA=1.176
NC_035098.1	37858331	.	A	G	.	.	MAF_INRAE=24.051;MAF_USDA=6.25
NC_035098.1	37858335	.	G	A	.	.	MAF_INRAE=4.167
NC_035098.1	37858415	.	G	A	.	.	MAF_USDA=4.118
NC_035098.1	37858450	.	T	G	.	.	MAF_INRAE=7.595;MAF_USDA=11.176
NC_035098.1	37858470	.	C	G	.	.	MAF_USDA=4.918
NC_035098.1	37858497	.	G	T	.	.	MAF_INRAE=7.595;MAF_USDA=2.083
NC_035098.1	37858501	.	T	A	.	.	MAF_INRAE=20.253;MAF_USDA=7.059
NC_035098.1	37858502	.	A	C	.	.	MAF_INRAE=2.5;MAF_USDA=22.353
NC_035098.1	37858552	.	C	A	.	.	MAF_USDA=17.647
NC_035098.1	37858560	.	A	C	.	.	MAF_USDA=3.279
NC_035098.1	37858596	.	T	G	.	.	MAF_INRAE=12.025;MAF_USDA=2.083
NC_035098.1	37858599	.	G	A	.	.	MAF_INRAE=20.253;MAF_USDA=11.176
NC_035098.1	37858632	.	G	T	.	.	MAF_INRAE=2.5
NC_035098.1	37858633	.	A	G	.	.	MAF_INRAE=2.5
NC_035098.1	37858698	.	G	A	.	.	MAF_INRAE=29.747;MAF_USDA=47.647
NC_035098.1	37858699	.	A	T	.	.	MAF_INRAE=2.5
NC_035098.1	37858732	.	C	A	.	.	MAF_INRAE=25.316;MAF_USDA=2.083
NC_035098.1	37858734	.	G	T	.	.	MAF_INRAE=29.167;MAF_USDA=47.647
NC_035098.1	37858757	.	A	G	.	.	MAF_INRAE=5.0
NC_035098.1	37858768	.	A	C	.	.	MAF_INRAE=17.722;MAF_USDA=2.083
NC_035098.1	37858769	.	T	A	.	.	MAF_INRAE=16.667;MAF_USDA=2.083
NC_035098.1	37858807	.	A	G	.	.	MAF_USDA=6.557
NC_035098.1	37858824	.	A	C	.	.	MAF_INRAE=49.367;MAF_USDA=41.765
NC_035098.1	37858885	.	A	C	.	.	MAF_USDA=3.279
NC_035098.1	37858899	.	T	C	.	.	MAF_USDA=1.639
NC_035098.1	37858900	.	GTCCAAACCC	GTCCAAACCT	.	.	MAF_USDA=8.333
NC_035098.1	37858909	.	C	T	.	.	MAF_INRAE=2.5;MAF_USDA=29.508
NC_035098.1	37858958	.	C	T	.	.	MAF_INRAE=2.5;MAF_USDA=22.941
NC_035098.1	37858985	.	C	A	.	.	MAF_INRAE=18.354;MAF_USDA=2.083
NC_035098.1	37859009	.	A	G	.	.	MAF_USDA=17.797
NC_035098.1	37859097	.	G	A	.	.	MAF_USDA=4.098
NC_035098.1	37859154	.	T	A	.	.	MAF_INRAE=6.962
NC_035098.1	37859167	.	A	T	.	.	MAF_USDA=11.176
NC_035098.1	37859294	.	C	T	.	.	MAF_USDA=10.588
NC_035098.1	37859303	.	G	A	.	.	MAF_USDA=21.765
NC_035098.1	37859305	.	G	C	.	.	MAF_USDA=31.765
NC_035098.1	37859306	.	T	C	.	.	MAF_USDA=32.353
NC_035098.1	37859307	.	A	C	.	.	MAF_USDA=32.353
NC_035098.1	37859318	.	A	C	.	.	MAF_INRAE=26.667
NC_035098.1	37859326	.	A	T	.	.	MAF_INRAE=27.848;MAF_USDA=32.353
NC_035098.1	37859363	.	T	A	.	.	MAF_USDA=12.941
NC_035098.1	37859398	.	A	T	.	.	MAF_USDA=2.459
NC_035098.1	37859400	.	T	A	.	.	MAF_USDA=2.459
NC_035098.1	37859419	.	A	T	.	.	MAF_USDA=5.738
NC_035098.1	37859485	.	G	T	.	.	MAF_INRAE=46.203;MAF_USDA=42.941
NC_035098.1	37859509	.	T	G	.	.	MAF_INRAE=5.263
NC_035098.1	37859514	.	T	G	.	.	MAF_INRAE=2.5
NC_035098.1	37859582	.	C	G	.	.	MAF_USDA=2.459
NC_035098.1	37859608	.	C	T	.	.	MAF_INRAE=10.759
NC_035098.1	37859633	.	C	T	.	.	MAF_USDA=1.639
NC_035098.1	37859634	.	G	T	.	.	MAF_INRAE=5.0
NC_035098.1	37859647	.	G	A	.	.	MAF_INRAE=2.5;MAF_USDA=5.294
NC_035098.1	37859677	.	T	C	.	.	MAF_INRAE=20.253;MAF_USDA=27.059
NC_035098.1	37859710	.	C	T	.	.	MAF_INRAE=2.5;MAF_USDA=4.167
NC_035098.1	37859713	.	G	T	.	.	MAF_INRAE=17.722;MAF_USDA=2.083
NC_035098.1	37859884	.	G	A	.	.	MAF_INRAE=12.5;MAF_USDA=8.235
NC_035098.1	37859919	.	G	T	.	.	MAF_INRAE=46.835;MAF_USDA=47.059
NC_035098.1	37859941	.	A	T	.	.	MAF_INRAE=46.835;MAF_USDA=42.941
NC_035098.1	37859967	.	A	G	.	.	MAF_INRAE=25.316;MAF_USDA=14.118
NC_035098.1	37860148	.	G	A	.	.	MAF_USDA=12.941
NC_035098.1	37860164	.	C	A	.	.	MAF_INRAE=2.5;MAF_USDA=5.294
NC_035098.1	37860305	.	G	T	.	.	MAF_INRAE=3.333
NC_035098.1	37860312	.	C	A	.	.	MAF_USDA=1.639
NC_035098.1	37860357	.	G	T	.	.	MAF_USDA=1.667
NC_035098.1	37860406	.	G	A	.	.	MAF_INRAE=19.62;MAF_USDA=5.882
NC_035098.1	37860414	.	A	G	.	.	MAF_INRAE=25.316;MAF_USDA=27.647
NC_035098.1	37860453	.	T	C	.	.	MAF_INRAE=47.468;MAF_USDA=38.824
NC_035098.1	37860529	.	G	T	.	.	MAF_USDA=1.639
NC_035098.1	37860591	.	G	A	.	.	MAF_USDA=3.279
NC_035098.1	37860705	.	T	A	.	.	MAF_USDA=1.639
NC_035098.1	37860747	.	TAGAGG	TAGAGA	.	.	MAF_USDA=18.75
NC_035098.1	37860871	.	T	A	.	.	MAF_USDA=1.695
NC_035098.1	37860888	.	A	G	.	.	MAF_USDA=2.459
NC_035098.1	37860912	.	G	T	.	.	MAF_INRAE=31.579;MAF_USDA=5.882
NC_035098.1	37861026	.	T	A	.	.	MAF_USDA=2.5
NC_035098.1	37861693	.	G	A	.	.	MAF_USDA=8.333
NC_035098.1	37861719	.	A	T	.	.	MAF_USDA=20.732
NC_035098.1	37861727	.	G	T	.	.	MAF_USDA=2.586
NC_035098.1	37861745	.	T	A	.	.	MAF_USDA=1.724
NC_035098.1	37861764	.	G	A	.	.	MAF_USDA=10.241
NC_035098.1	37861917	.	A	T	.	.	MAF_INRAE=21.053;MAF_USDA=20.482
NC_035098.1	37861918	.	A	C	.	.	MAF_INRAE=47.468
NC_035098.1	37861920	.	T	A	.	.	MAF_USDA=16.265
NC_035098.1	37861921	.	T	A	.	.	MAF_USDA=6.78
NC_035098.1	37861923	.	T	A	.	.	MAF_USDA=1.695
NC_035098.1	37861924	.	T	A	.	.	MAF_USDA=2.542
NC_035098.1	37861925	.	T	A	.	.	MAF_USDA=5.085
NC_035098.1	37861926	.	T	A	.	.	MAF_INRAE=21.053;MAF_USDA=12.651
NC_035098.1	37861933	.	G	T	.	.	MAF_INRAE=2.5;MAF_USDA=1.695
NC_035098.1	37861954	.	C	T	.	.	MAF_USDA=1.695
NC_035098.1	37861983	.	T	A	.	.	MAF_USDA=2.586
NC_035098.1	37862021	.	A	C	.	.	MAF_INRAE=5.0
NC_035098.1	37862035	.	T	C	.	.	MAF_USDA=10.119
NC_035098.1	37862041	.	G	A	.	.	MAF_INRAE=7.595
NC_035098.1	37862056	.	G	T	.	.	MAF_USDA=1.667
NC_035098.1	37862069	.	C	T	.	.	MAF_INRAE=27.848;MAF_USDA=7.143
NC_035098.1	37862084	.	A	T	.	.	MAF_INRAE=27.848;MAF_USDA=7.143
NC_035098.1	37862116	.	A	G	.	.	MAF_USDA=12.5
NC_035098.1	37862130	.	G	T	.	.	MAF_INRAE=27.215;MAF_USDA=7.143
NC_035098.1	37862159	.	G	A	.	.	MAF_USDA=2.459
NC_035098.1	37862162	.	C	T	.	.	MAF_INRAE=3.333
NC_035098.1	37862163	.	G	A	.	.	MAF_INRAE=14.167;MAF_USDA=31.25
NC_035098.1	37862172	.	C	T	.	.	MAF_INRAE=19.62;MAF_USDA=7.059
NC_035098.1	37862178	.	T	G	.	.	MAF_USDA=3.279
NC_035098.1	37862179	.	A	C	.	.	MAF_INRAE=24.684;MAF_USDA=14.583
NC_035098.1	37862180	.	A	C	.	.	MAF_INRAE=25.833;MAF_USDA=14.583
NC_035098.1	37862191	.	C	G	.	.	MAF_USDA=2.353
NC_035098.1	37862248	.	A	C	.	.	MAF_USDA=12.941
NC_035098.1	37862344	.	A	T	.	.	MAF_USDA=14.634
NC_035098.1	37862362	.	A	C	.	.	MAF_USDA=14.634
NC_035098.1	37862388	.	A	G	.	.	MAF_USDA=19.512
NC_035098.1	37862396	.	T	C	.	.	MAF_USDA=2.586
NC_035098.1	37862450	.	C	T	.	.	MAF_INRAE=5.0
NC_035098.1	37862452	.	C	T	.	.	MAF_INRAE=5.0
NC_035098.1	37862471	.	C	A	.	.	MAF_USDA=3.448
NC_035098.1	37862475	.	A	G	.	.	MAF_USDA=3.448
NC_035098.1	37862489	.	A	T	.	.	MAF_INRAE=46.203;MAF_USDA=40.244
NC_035098.1	37862567	.	G	A	.	.	MAF_INRAE=25.316;MAF_USDA=37.805
NC_035098.1	37862605	.	C	A	.	.	MAF_INRAE=7.5;MAF_USDA=5.488
NC_035098.1	37862662	.	G	A	.	.	MAF_USDA=12.195
NC_035098.1	37862705	.	G	C	.	.	MAF_INRAE=25.316;MAF_USDA=14.024
NC_035098.1	37862774	.	C	T	.	.	MAF_INRAE=8.333
NC_035098.1	37862833	.	C	A	.	.	MAF_INRAE=28.481;MAF_USDA=20.122
NC_035098.1	37862835	.	C	G	.	.	MAF_INRAE=27.5;MAF_USDA=20.122
NC_035098.1	37862958	.	G	A	.	.	MAF_USDA=2.439
NC_035098.1	37862963	.	A	C	.	.	MAF_USDA=20.732
NC_035098.1	37863043	.	A	C	.	.	MAF_INRAE=46.667
NC_035098.1	37863046	.	T	G	.	.	MAF_INRAE=25.316;MAF_USDA=12.5
NC_035098.1	37863069	.	G	T	.	.	MAF_INRAE=27.848;MAF_USDA=14.118
NC_035098.1	37863236	.	G	A	.	.	MAF_USDA=2.459
NC_035098.1	37863238	.	C	T	.	.	MAF_USDA=2.353
NC_035098.1	37863249	.	C	A	.	.	MAF_USDA=2.459
NC_035098.1	37863251	.	T	C	.	.	MAF_INRAE=5.0
NC_035098.1	37863258	.	C	A,T	.	.	MAF_INRAE=5.0;MAF_USDA=2.5
NC_035098.1	37863275	.	A	T	.	.	MAF_INRAE=5.0
NC_035098.1	37863326	.	A	G	.	.	MAF_INRAE=26.582;MAF_USDA=19.277
NC_035098.1	37863327	.	G	T	.	.	MAF_USDA=3.614
NC_035098.1	37863334	.	C	T	.	.	MAF_INRAE=21.053;MAF_USDA=14.583
NC_035098.1	37863371	.	T	C	.	.	MAF_INRAE=49.367;MAF_USDA=28.659
NC_035098.1	37863376	.	A	G	.	.	MAF_USDA=4.31
NC_035098.1	37863493	.	C	T	.	.	MAF_INRAE=19.62;MAF_USDA=11.585
NC_035098.1	37863687	.	C	A	.	.	MAF_USDA=16.667
NC_035098.1	37863702	.	C	T	.	.	MAF_USDA=4.167
NC_035098.1	37863740	.	T	A	.	.	MAF_USDA=8.333
NC_035098.1	37863744	.	C	A	.	.	MAF_USDA=35.417
NC_035098.1	37863748	.	TA	TC	.	.	MAF_USDA=27.083
NC_035098.1	37863756	.	C	A	.	.	MAF_USDA=35.417
NC_035098.1	37863793	.	G	T	.	.	MAF_INRAE=6.667
NC_035098.1	37863813	.	G	T	.	.	MAF_INRAE=27.848;MAF_USDA=4.167
NC_035098.1	37863814	.	T	G	.	.	MAF_INRAE=28.333;MAF_USDA=4.167
NC_035098.1	37863833	.	G	A	.	.	MAF_INRAE=47.368;MAF_USDA=45.122
NC_035098.1	37863889	.	C	T	.	.	MAF_INRAE=49.367;MAF_USDA=49.39
NC_035098.1	37863902	.	T	C	.	.	MAF_USDA=4.167
NC_035098.1	37863938	.	G	A	.	.	MAF_INRAE=2.5
NC_035098.1	37863968	.	T	G	.	.	MAF_INRAE=46.203;MAF_USDA=35.882
NC_035098.1	37863978	.	C	A	.	.	MAF_INRAE=9.494;MAF_USDA=7.377
NC_035098.1	37863979	.	C	T	.	.	MAF_INRAE=18.333;MAF_USDA=10.0
NC_035098.1	37864040	.	C	A	.	.	MAF_INRAE=5.0
NC_035098.1	37864068	.	C	T	.	.	MAF_USDA=3.279
NC_035098.1	37864087	.	A	G	.	.	MAF_USDA=2.083
NC_035098.1	37864093	.	C	G	.	.	MAF_INRAE=46.667;MAF_USDA=34.118
NC_035098.1	37864142	.	C	T	.	.	MAF_USDA=4.118
NC_035098.1	37864143	.	C	T	.	.	MAF_USDA=2.353
NC_035098.1	37864163	.	G	A	.	.	MAF_INRAE=7.595
NC_035098.1	37864266	.	C	T	.	.	MAF_INRAE=6.962
NC_035098.1	37864303	.	C	A	.	.	MAF_USDA=4.098
NC_035098.1	37864350	.	C	T	.	.	MAF_USDA=7.377
NC_035098.1	37864387	.	G	A	.	.	MAF_INRAE=46.835;MAF_USDA=37.059
NC_035098.1	37864389	.	T	C	.	.	MAF_INRAE=5.0;MAF_USDA=8.333
NC_035098.1	37864460	.	T	G	.	.	MAF_INRAE=19.62;MAF_USDA=6.25
NC_035098.1	37864488	.	C	A	.	.	MAF_INRAE=20.886;MAF_USDA=10.0
NC_035098.1	37864516	.	T	C	.	.	MAF_INRAE=46.203;MAF_USDA=46.471
NC_035098.1	37864531	.	G	A	.	.	MAF_INRAE=2.5
NC_035098.1	37864546	.	C	T	.	.	MAF_USDA=3.529
NC_035098.1	37864557	.	C	A	.	.	MAF_INRAE=2.5;MAF_USDA=2.459
NC_035098.1	37864570	.	G	A	.	.	MAF_USDA=4.098
NC_035098.1	37864582	.	A	G	.	.	MAF_USDA=4.098
NC_035098.1	37864597	.	T	G	.	.	MAF_USDA=12.353
NC_035098.1	37864621	.	A	G	.	.	MAF_USDA=25.0
NC_035098.1	37864641	.	T	C	.	.	MAF_INRAE=45.57;MAF_USDA=49.412
NC_035098.1	37864743	.	C	A	.	.	MAF_USDA=2.083
NC_035098.1	37864807	.	A	T	.	.	MAF_USDA=46.471
NC_035098.1	37864881	.	A	G	.	.	MAF_USDA=7.377
NC_035098.1	37864896	.	T	A	.	.	MAF_USDA=1.639
NC_035098.1	37864897	.	C	T	.	.	MAF_INRAE=46.835;MAF_USDA=38.235
NC_035098.1	37864926	.	C	A	.	.	MAF_INRAE=46.835;MAF_USDA=46.471
NC_035098.1	37864928	.	C	T	.	.	MAF_USDA=2.459
NC_035098.1	37864986	.	G	A	.	.	MAF_INRAE=2.5;MAF_USDA=4.167
NC_035098.1	37865027	.	C	A	.	.	MAF_USDA=4.918
NC_035098.1	37865071	.	A	G	.	.	MAF_INRAE=5.0;MAF_USDA=24.118
NC_035098.1	37865158	.	T	C	.	.	MAF_USDA=2.459
NC_035098.1	37865165	.	T	A	.	.	MAF_USDA=1.639
NC_035098.1	37865207	.	G	T	.	.	MAF_INRAE=9.494;MAF_USDA=18.033
NC_035098.1	37865248	.	A	G	.	.	MAF_USDA=7.377
NC_035098.1	37865327	.	A	G	.	.	MAF_INRAE=5.0;MAF_USDA=24.118
NC_035098.1	37865339	.	C	A	.	.	MAF_USDA=4.098
NC_035098.1	37865360	.	C	T	.	.	MAF_USDA=10.417
NC_035098.1	37865396	.	C	T	.	.	MAF_INRAE=22.152;MAF_USDA=11.765
NC_035098.1	37865400	.	C	T	.	.	MAF_USDA=2.459
NC_035098.1	37865460	.	G	A	.	.	MAF_USDA=7.377
NC_035098.1	37865471	.	A	T	.	.	MAF_USDA=4.918
NC_035098.1	37865498	.	T	G	.	.	MAF_INRAE=39.241;MAF_USDA=18.824
NC_035098.1	37865552	.	G	A	.	.	MAF_INRAE=2.5;MAF_USDA=13.934
NC_035098.1	37865562	.	T	G	.	.	MAF_INRAE=46.835;MAF_USDA=38.824
NC_035098.1	37865635	.	A	G	.	.	MAF_USDA=1.639
NC_035098.1	37865658	.	T	G	.	.	MAF_USDA=5.738
NC_035098.1	37865659	.	A	T	.	.	MAF_INRAE=29.747;MAF_USDA=11.176
NC_035098.1	37865721	.	C	T	.	.	MAF_USDA=5.0
NC_035098.1	37865796	.	G	A	.	.	MAF_USDA=3.279
NC_035098.1	37865877	.	C	T	.	.	MAF_INRAE=47.368;MAF_USDA=50.0
NC_035098.1	37865976	.	A	G	.	.	MAF_USDA=6.25
NC_035098.1	37865991	.	T	C	.	.	MAF_USDA=21.176
NC_035098.1	37866017	.	C	T	.	.	MAF_USDA=30.0
NC_035098.1	37866031	.	G	A	.	.	MAF_USDA=2.083
NC_035098.1	37866416	.	A	C	.	.	MAF_USDA=8.929
NC_035098.1	37866422	.	A	C	.	.	MAF_USDA=37.349
NC_035098.1	37866428	.	G	T	.	.	MAF_USDA=6.25
NC_035098.1	37866472	.	C	A	.	.	MAF_USDA=27.381
NC_035098.1	37866475	.	A	G	.	.	MAF_USDA=2.5
NC_035098.1	37866512	.	G	A	.	.	MAF_USDA=4.118
NC_035098.1	37866540	.	A	G	.	.	MAF_USDA=3.279
NC_035098.1	37866562	.	T	A	.	.	MAF_USDA=9.016
NC_035098.1	37866564	.	T	A	.	.	MAF_USDA=9.016
NC_035098.1	37866566	.	T	C	.	.	MAF_USDA=4.918
NC_035098.1	37866588	.	G	A	.	.	MAF_USDA=9.412
NC_035098.1	37866594	.	C	A	.	.	MAF_INRAE=20.253;MAF_USDA=10.0
NC_035098.1	37866626	.	G	A	.	.	MAF_INRAE=23.418;MAF_USDA=39.412
NC_035098.1	37866713	.	C	T	.	.	MAF_USDA=8.197
NC_035098.1	37867029	.	T	C	.	.	MAF_USDA=1.639
NC_035098.1	37867045	.	C	A	.	.	MAF_INRAE=1.667;MAF_USDA=3.279
NC_035098.1	37867051	.	G	T	.	.	MAF_INRAE=7.595
NC_035098.1	37867101	.	A	G	.	.	MAF_USDA=1.639
NC_035098.1	37867391	.	A	G	.	.	MAF_INRAE=8.333;MAF_USDA=30.0
NC_035098.1	37867532	.	G	T	.	.	MAF_USDA=1.639
NC_035098.1	37867594	.	A	G	.	.	MAF_USDA=8.333
NC_035098.1	37867670	.	T	G	.	.	MAF_USDA=23.494
NC_035098.1	37867725	.	C	A	.	.	MAF_USDA=8.333
NC_035098.1	37867728	.	T	G	.	.	MAF_USDA=6.25
NC_035098.1	37872369	.	C	T	.	.	MAF_USDA=5.357
NC_035098.1	37872375	.	T	A	.	.	MAF_USDA=3.333
NC_035098.1	37872377	.	T	G	.	.	MAF_USDA=1.667
NC_035098.1	37872378	.	A	C	.	.	MAF_USDA=1.667
NC_035098.1	37872448	.	A	G	.	.	MAF_USDA=2.5
NC_035098.1	37872463	.	C	A	.	.	MAF_USDA=5.0
NC_035098.1	37872470	.	A	G	.	.	MAF_USDA=5.0
NC_035098.1	37872562	.	C	T	.	.	MAF_USDA=3.39
NC_035098.1	37872748	.	GTT	GTG	.	.	MAF_USDA=8.333
NC_035098.1	37872750	.	T	G	.	.	MAF_INRAE=14.167
NC_035098.1	37872754	.	G	C	.	.	MAF_USDA=1.639
NC_035098.1	37872799	.	C	A	.	.	MAF_INRAE=26.667
NC_035098.1	37872815	.	T	A	.	.	MAF_USDA=2.459
NC_035098.1	37872905	.	C	G	.	.	MAF_INRAE=32.278;MAF_USDA=45.882
NC_035098.1	37872920	.	G	A	.	.	MAF_INRAE=21.053;MAF_USDA=6.471
NC_035098.1	37872921	.	G	T	.	.	MAF_INRAE=34.167;MAF_USDA=48.824
NC_035098.1	37872967	.	G	A	.	.	MAF_USDA=1.639
NC_035098.1	37872970	.	A	C	.	.	MAF_USDA=29.167
NC_035098.1	37873051	.	C	T	.	.	MAF_USDA=31.176
NC_035098.1	37873096	.	A	G	.	.	MAF_INRAE=15.833
NC_035098.1	37873151	.	T	A	.	.	MAF_INRAE=2.5;MAF_USDA=4.167
NC_035098.1	37873160	.	T	G	.	.	MAF_USDA=2.941
NC_035098.1	37873170	.	T	G	.	.	MAF_USDA=4.167
NC_035098.1	37873180	.	T	C	.	.	MAF_INRAE=48.101;MAF_USDA=38.095
NC_035098.1	37873213	.	C	A	.	.	MAF_USDA=4.918
NC_035098.1	37873217	.	G	A	.	.	MAF_INRAE=7.595
NC_035098.1	37873225	.	C	G	.	.	MAF_INRAE=19.62;MAF_USDA=6.25
NC_035098.1	37873228	.	G	T	.	.	MAF_INRAE=34.167;MAF_USDA=35.882
NC_035098.1	37873237	.	G	T	.	.	MAF_INRAE=46.203;MAF_USDA=31.765
NC_035098.1	37873241	.	A	G	.	.	MAF_INRAE=32.5;MAF_USDA=41.765
NC_035098.1	37873256	.	G	T	.	.	MAF_USDA=14.583
NC_035098.1	37873262	.	A	T	.	.	MAF_USDA=8.333
NC_035098.1	37873286	.	G	C	.	.	MAF_INRAE=30.0;MAF_USDA=8.235
NC_035098.1	37873316	.	A	G	.	.	MAF_INRAE=5.833
NC_035098.1	37873324	.	C	A	.	.	MAF_INRAE=5.833;MAF_USDA=10.417
NC_035098.1	37873328	.	G	A	.	.	MAF_USDA=1.639
NC_035098.1	37873351	.	T	C	.	.	MAF_INRAE=2.5
NC_035098.1	37873368	.	G	C	.	.	MAF_INRAE=45.57
NC_035098.1	37873382	.	G	A	.	.	MAF_USDA=4.098
NC_035098.1	37873395	.	A	T	.	.	MAF_USDA=4.098
NC_035098.1	37873427	.	A	T	.	.	MAF_INRAE=45.57;MAF_USDA=42.353
NC_035098.1	37873528	.	G	A	.	.	MAF_INRAE=2.5
NC_035098.1	37873554	.	A	G	.	.	MAF_USDA=1.639
NC_035098.1	37873592	.	T	G	.	.	MAF_INRAE=18.354;MAF_USDA=6.25
NC_035098.1	37873593	.	T	A	.	.	MAF_USDA=3.279
NC_035098.1	37873594	.	C	A	.	.	MAF_USDA=3.279
NC_035098.1	37873602	.	T	A	.	.	MAF_INRAE=8.333
NC_035098.1	37873629	.	C	T	.	.	MAF_INRAE=19.167;MAF_USDA=6.557
NC_035098.1	37873630	.	T	G	.	.	MAF_INRAE=13.333;MAF_USDA=6.557
NC_035098.1	37873642	.	G	T	.	.	MAF_INRAE=13.333
NC_035098.1	37873645	.	C	G	.	.	MAF_USDA=2.459
NC_035098.1	37873676	.	G	C	.	.	MAF_USDA=2.083
NC_035098.1	37873696	.	T	A	.	.	MAF_INRAE=13.333
NC_035098.1	37873704	.	C	T	.	.	MAF_INRAE=13.333;MAF_USDA=5.738
NC_035098.1	37873718	.	A	C	.	.	MAF_INRAE=10.833;MAF_USDA=7.5
NC_035098.1	37873758	.	C	A	.	.	MAF_USDA=6.557
NC_035098.1	37873777	.	G	T	.	.	MAF_INRAE=18.987
NC_035098.1	37873803	.	G	T	.	.	MAF_INRAE=45.833;MAF_USDA=20.833
NC_035098.1	37873821	.	T	G	.	.	MAF_INRAE=19.62;MAF_USDA=10.0
NC_035098.1	37873838	.	A	G	.	.	MAF_INRAE=46.667;MAF_USDA=25.0
NC_035098.1	37873849	.	C	T	.	.	MAF_INRAE=5.0;MAF_USDA=19.412
NC_035098.1	37873859	.	C	T	.	.	MAF_USDA=1.639
NC_035098.1	37873882	.	G	A	.	.	MAF_INRAE=18.333;MAF_USDA=6.25
NC_035098.1	37873934	.	G	A	.	.	MAF_USDA=1.639
NC_035098.1	37873950	.	G	A	.	.	MAF_INRAE=14.167;MAF_USDA=6.25
NC_035098.1	37873953	.	C	G	.	.	MAF_INRAE=18.333
NC_035098.1	37873963	.	C	G	.	.	MAF_INRAE=19.167
NC_035098.1	37874013	.	C	A	.	.	MAF_INRAE=25.833;MAF_USDA=10.417
NC_035098.1	37874047	.	C	A	.	.	MAF_INRAE=15.0;MAF_USDA=10.417
NC_035098.1	37874090	.	G	A	.	.	MAF_INRAE=7.5;MAF_USDA=23.529
NC_035098.1	37874121	.	C	T	.	.	MAF_INRAE=41.772;MAF_USDA=18.235
NC_035098.1	37874122	.	A	G	.	.	MAF_INRAE=46.203;MAF_USDA=40.0
NC_035098.1	37874368	.	T	G	.	.	MAF_USDA=3.529
NC_035098.1	37874371	.	G	T	.	.	MAF_INRAE=2.632
NC_035098.1	37874389	.	C	T	.	.	MAF_INRAE=6.962;MAF_USDA=6.557
NC_035098.1	37874504	.	G	A	.	.	MAF_USDA=8.696
NC_035098.1	37874507	.	G	A	.	.	MAF_USDA=13.043
NC_035098.1	37874755	.	C	T	.	.	MAF_INRAE=21.053
NC_035098.1	37874800	.	T	A	.	.	MAF_USDA=50.0
NC_035098.1	37874881	.	A	G	.	.	MAF_USDA=36.471
NC_035098.1	37874896	.	G	T	.	.	MAF_USDA=34.706
NC_035098.1	37874920	.	A	G	.	.	MAF_USDA=31.25
NC_035098.1	37874921	.	A	C	.	.	MAF_USDA=8.333
NC_035098.1	37874923	.	T	C	.	.	MAF_USDA=29.167
NC_035098.1	37874949	.	T	C	.	.	MAF_USDA=4.098
NC_035098.1	37874977	.	T	A	.	.	MAF_INRAE=41.772;MAF_USDA=40.0
NC_035098.1	37875048	.	G	A	.	.	MAF_USDA=3.529
NC_035098.1	37875180	.	G	C	.	.	MAF_USDA=4.118
NC_035098.1	37875276	.	A	G	.	.	MAF_INRAE=17.089;MAF_USDA=2.083
NC_035098.1	37875326	.	G	T	.	.	MAF_INRAE=47.368;MAF_USDA=22.917
NC_035098.1	37875376	.	G	A	.	.	MAF_INRAE=8.228;MAF_USDA=26.23
NC_035098.1	37875430	.	G	A	.	.	MAF_USDA=2.459
NC_035098.1	37875431	.	G	A	.	.	MAF_INRAE=19.62;MAF_USDA=6.25
NC_035098.1	37875447	.	C	T	.	.	MAF_INRAE=41.139;MAF_USDA=12.5
NC_035098.1	37875449	.	A	T	.	.	MAF_INRAE=20.0;MAF_USDA=10.714
NC_035098.1	37875477	.	G	A	.	.	MAF_INRAE=46.835;MAF_USDA=38.235
NC_035098.1	37875518	.	C	T	.	.	MAF_INRAE=18.987;MAF_USDA=6.25
NC_035098.1	37875572	.	G	A	.	.	MAF_USDA=3.529
NC_035098.1	37875573	.	G	C	.	.	MAF_USDA=4.098
NC_035098.1	37875607	.	T	A	.	.	MAF_INRAE=5.833;MAF_USDA=24.118
NC_035098.1	37875618	.	A	G	.	.	MAF_INRAE=18.987;MAF_USDA=6.25
NC_035098.1	37875738	.	G	A	.	.	MAF_USDA=2.459
NC_035098.1	37875740	.	C	A	.	.	MAF_USDA=2.459
NC_035098.1	37875785	.	T	A	.	.	MAF_USDA=1.639
NC_035098.1	37875872	.	A	G	.	.	MAF_USDA=3.279
NC_035098.1	37875902	.	G	A	.	.	MAF_USDA=4.118
NC_035098.1	37875914	.	C	A	.	.	MAF_USDA=20.492
NC_035098.1	37875917	.	C	T	.	.	MAF_INRAE=26.316;MAF_USDA=20.588
NC_035098.1	37875949	.	T	G	.	.	MAF_USDA=41.176
NC_035098.1	37876910	.	C	T	.	.	MAF_USDA=2.459
NC_035098.1	37876958	.	A	T	.	.	MAF_USDA=4.918
NC_035098.1	37876975	.	C	G	.	.	MAF_USDA=4.098
NC_035098.1	37877011	.	C	G	.	.	MAF_INRAE=9.167
NC_035098.1	37877363	.	T	C	.	.	MAF_USDA=4.118
NC_035098.1	37877460	.	T	G	.	.	MAF_INRAE=7.595;MAF_USDA=25.41
NC_035098.1	37877464	.	A	C	.	.	MAF_USDA=4.098
NC_035098.1	37877465	.	A	G	.	.	MAF_INRAE=7.595;MAF_USDA=23.529
NC_035098.1	37877502	.	G	A	.	.	MAF_USDA=5.738
NC_035098.1	37877515	.	C	T	.	.	MAF_USDA=2.459
NC_035098.1	37877538	.	T	C	.	.	MAF_INRAE=7.5;MAF_USDA=42.941
NC_035098.1	37877562	.	A	C	.	.	MAF_USDA=13.934
NC_035098.1	37877571	.	T	G	.	.	MAF_USDA=3.529
NC_035098.1	37877638	.	T	C	.	.	MAF_INRAE=9.494;MAF_USDA=22.951
NC_035098.1	37877719	.	A	C	.	.	MAF_USDA=4.118
NC_035098.1	37877825	.	C	A	.	.	MAF_INRAE=19.62;MAF_USDA=6.25
NC_035098.1	37877852	.	T	G	.	.	MAF_USDA=1.639
NC_035098.1	37877884	.	G	A	.	.	MAF_USDA=4.098
NC_035098.1	37878019	.	A	G	.	.	MAF_USDA=25.0
NC_035098.1	37878023	.	T	A	.	.	MAF_USDA=22.917
NC_035098.1	37882852	.	C	T	.	.	MAF_USDA=28.659
NC_035098.1	37882895	.	G	T	.	.	MAF_USDA=46.471
NC_035098.1	37882907	.	G	A	.	.	MAF_USDA=32.353
NC_035098.1	37882918	.	C	T	.	.	MAF_USDA=1.639
NC_035098.1	37882925	.	C	A	.	.	MAF_USDA=6.471
NC_035098.1	37882930	.	T	A	.	.	MAF_USDA=6.25
NC_035098.1	37883002	.	G	T	.	.	MAF_USDA=25.882
NC_035098.1	37883169	.	C	T	.	.	MAF_USDA=2.459
NC_035098.1	37883275	.	T	C	.	.	MAF_INRAE=5.833
NC_035098.1	37883393	.	G	A	.	.	MAF_INRAE=21.053;MAF_USDA=14.583
NC_035098.1	37883469	.	A	G	.	.	MAF_USDA=1.639
NC_035098.1	37883568	.	C	T	.	.	MAF_INRAE=7.595
NC_035098.1	37883605	.	G	A	.	.	MAF_INRAE=19.62;MAF_USDA=6.25
NC_035098.1	37883610	.	T	A	.	.	MAF_INRAE=21.053;MAF_USDA=14.583
NC_035098.1	37883708	.	G	T	.	.	MAF_INRAE=19.62;MAF_USDA=6.25
NC_035098.1	37883713	.	C	T	.	.	MAF_INRAE=18.987;MAF_USDA=7.059
NC_035098.1	37883720	.	T	A	.	.	MAF_USDA=5.294
NC_035098.1	37883730	.	C	A	.	.	MAF_INRAE=7.595
NC_035098.1	37883769	.	G	A	.	.	MAF_USDA=2.459
NC_035098.1	37883811	.	C	T	.	.	MAF_INRAE=7.595
NC_035098.1	37883909	.	A	G	.	.	MAF_USDA=1.639
NC_035098.1	37883995	.	C	T	.	.	MAF_USDA=10.417
NC_035098.1	37883996	.	G	A	.	.	MAF_INRAE=5.263;MAF_USDA=2.353
NC_035098.1	37884058	.	A	C	.	.	MAF_INRAE=5.263
NC_035098.1	37884141	.	T	C	.	.	MAF_INRAE=3.165;MAF_USDA=7.647
NC_035098.1	37884183	.	C	A	.	.	MAF_INRAE=20.253;MAF_USDA=6.25
NC_035098.1	37884212	.	G	A	.	.	MAF_USDA=3.279
NC_035098.1	37884214	.	A	C	.	.	MAF_INRAE=7.595;MAF_USDA=11.475
NC_035098.1	37884228	.	C	T	.	.	MAF_USDA=4.098
NC_035098.1	37884253	.	A	C	.	.	MAF_INRAE=11.392;MAF_USDA=44.706
NC_035098.1	37884380	.	C	G	.	.	MAF_INRAE=5.263;MAF_USDA=44.118
NC_035098.1	37884432	.	C	T	.	.	MAF_USDA=2.542
NC_035098.1	37885297	.	T	G	.	.	MAF_USDA=27.711
NC_035098.1	37885477	.	G	A	.	.	MAF_INRAE=7.5;MAF_USDA=31.548
NC_035098.1	37885516	.	T	C	.	.	MAF_INRAE=30.38;MAF_USDA=45.833
NC_035098.1	37885610	.	A	G	.	.	MAF_INRAE=6.329;MAF_USDA=12.941
NC_035098.1	37885695	.	G	A	.	.	MAF_INRAE=6.667;MAF_USDA=6.25
NC_035098.1	37885755	.	T	C	.	.	MAF_USDA=3.333
NC_035098.1	37885776	.	G	A	.	.	MAF_INRAE=20.253;MAF_USDA=6.25
NC_035098.1	37885811	.	C	T	.	.	MAF_USDA=8.824
NC_035098.1	37885812	.	G	A	.	.	MAF_USDA=6.557
NC_035098.1	37885821	.	G	A	.	.	MAF_USDA=3.279
NC_035098.1	37885847	.	C	T	.	.	MAF_INRAE=10.759;MAF_USDA=46.471
NC_035098.1	37885855	.	T	A	.	.	MAF_USDA=6.557
NC_035098.1	37885857	.	G	T	.	.	MAF_USDA=2.941
NC_035098.1	37885867	.	G	A	.	.	MAF_USDA=6.557
NC_035098.1	37885895	.	A	C	.	.	MAF_INRAE=6.962;MAF_USDA=12.941
NC_035098.1	37885896	.	T	G	.	.	MAF_INRAE=7.5;MAF_USDA=14.754
NC_035098.1	37885898	.	C	A	.	.	MAF_INRAE=11.392;MAF_USDA=47.059
NC_035098.1	37885992	.	G	A	.	.	MAF_USDA=6.557
NC_035098.1	37886010	.	C	T	.	.	MAF_INRAE=31.013;MAF_USDA=45.882
NC_035098.1	37886021	.	C	T	.	.	MAF_USDA=4.918
NC_035098.1	37886059	.	C	G	.	.	MAF_INRAE=6.962;MAF_USDA=13.529
NC_035098.1	37886204	.	G	A	.	.	MAF_USDA=2.459
NC_035098.1	37886267	.	C	T	.	.	MAF_INRAE=5.0;MAF_USDA=17.213
NC_035098.1	37886270	.	C	T	.	.	MAF_INRAE=19.167;MAF_USDA=6.25
NC_035098.1	37886294	.	G	A	.	.	MAF_INRAE=8.228;MAF_USDA=12.353
NC_035098.1	37886296	.	T	G	.	.	MAF_INRAE=9.167;MAF_USDA=12.353
NC_035098.1	37886309	.	T	C	.	.	MAF_USDA=1.639
NC_035098.1	37886311	.	C	G	.	.	MAF_USDA=3.279
NC_035098.1	37886326	.	A	C	.	.	MAF_INRAE=25.316;MAF_USDA=22.941
NC_035098.1	37886346	.	C	T	.	.	MAF_INRAE=7.595;MAF_USDA=13.529
NC_035098.1	37886356	.	C	G	.	.	MAF_INRAE=16.456;MAF_USDA=26.471
NC_035098.1	37886375	.	C	A	.	.	MAF_INRAE=7.595;MAF_USDA=12.941
NC_035098.1	37886376	.	A	G	.	.	MAF_INRAE=8.333;MAF_USDA=12.941
NC_035098.1	37886450	.	T	G	.	.	MAF_INRAE=7.595;MAF_USDA=12.941
NC_035098.1	37886469	.	G	T	.	.	MAF_USDA=3.529
NC_035098.1	37886491	.	T	C	.	.	MAF_INRAE=11.667;MAF_USDA=18.75
NC_035098.1	37886494	.	T	A	.	.	MAF_USDA=2.083
NC_035098.1	37886523	.	A	C	.	.	MAF_INRAE=17.722
NC_035098.1	37886540	.	C	T	.	.	MAF_USDA=3.279
NC_035098.1	37886548	.	C	G	.	.	MAF_INRAE=7.595
NC_035098.1	37886554	.	T	A	.	.	MAF_INRAE=27.215;MAF_USDA=14.706
NC_035098.1	37886650	.	T	C	.	.	MAF_INRAE=31.646;MAF_USDA=46.471
NC_035098.1	37886785	.	T	C	.	.	MAF_USDA=5.738
NC_035098.1	37886814	.	C	T	.	.	MAF_INRAE=18.421
NC_035098.1	37886833	.	C	T	.	.	MAF_INRAE=18.421;MAF_USDA=6.25
NC_035098.1	37886841	.	T	G	.	.	MAF_USDA=7.377
NC_035098.1	37886842	.	T	C	.	.	MAF_USDA=7.5
NC_035098.1	37886926	.	T	G	.	.	MAF_USDA=37.5
NC_035098.1	37887022	.	G	T	.	.	MAF_USDA=9.322
NC_035098.1	37887023	.	G	T	.	.	MAF_USDA=10.169
NC_035098.1	37887177	.	C	T	.	.	MAF_USDA=6.25
NC_035098.1	37887229	.	C	T	.	.	MAF_INRAE=19.62;MAF_USDA=6.25
NC_035098.1	37887253	.	G	A	.	.	MAF_USDA=1.667
NC_035098.1	37887259	.	G	A	.	.	MAF_INRAE=6.962;MAF_USDA=3.333
NC_035098.1	37887271	.	G	A	.	.	MAF_INRAE=18.987
NC_035098.1	37887282	.	T	C	.	.	MAF_INRAE=2.5
NC_035098.1	37887354	.	A	C	.	.	MAF_USDA=42.5
NC_035098.1	37887415	.	T	C	.	.	MAF_USDA=25.301
NC_035098.1	37887532	.	T	G	.	.	MAF_INRAE=5.0;MAF_USDA=31.548
NC_035098.1	37887576	.	T	G	.	.	MAF_INRAE=7.595;MAF_USDA=12.5
NC_035098.1	37887583	.	T	A	.	.	MAF_USDA=4.167
NC_035098.1	37887649	.	G	A	.	.	MAF_USDA=5.833
NC_035098.1	37887680	.	G	A	.	.	MAF_USDA=2.5
NC_035098.1	37887777	.	A	C	.	.	MAF_INRAE=4.167
NC_035098.1	37887781	.	C	A	.	.	MAF_INRAE=1.667
NC_035098.1	37887782	.	A	G	.	.	MAF_INRAE=1.667
NC_035098.1	37887786	.	T	G	.	.	MAF_INRAE=1.667
NC_035098.1	37887830	.	G	A	.	.	MAF_USDA=4.167
NC_035098.1	37888466	.	A	G	.	.	MAF_USDA=1.639
NC_035098.1	37888505	.	T	C	.	.	MAF_USDA=17.647
NC_035098.1	37888506	.	A	T	.	.	MAF_USDA=17.647
NC_035098.1	37888507	.	G	T	.	.	MAF_USDA=9.016
NC_035098.1	37888519	.	G	A	.	.	MAF_USDA=13.115
NC_035098.1	37888521	.	T	G	.	.	MAF_USDA=21.765
NC_035098.1	37888523	.	T	C	.	.	MAF_USDA=21.176
NC_035098.1	37888526	.	G	A	.	.	MAF_USDA=22.353
NC_035098.1	37888605	.	A	T	.	.	MAF_INRAE=6.962;MAF_USDA=2.459
NC_035098.1	37888661	.	T	G	.	.	MAF_USDA=11.475
NC_035098.1	37888824	.	G	A	.	.	MAF_USDA=1.639
NC_035098.1	37888829	.	G	T	.	.	MAF_INRAE=39.241;MAF_USDA=20.0
NC_035098.1	37888838	.	C	T	.	.	MAF_USDA=2.459
NC_035098.1	37888914	.	C	A	.	.	MAF_INRAE=7.595
NC_035098.1	37888958	.	T	G	.	.	MAF_INRAE=4.167;MAF_USDA=18.235
NC_035098.1	37889056	.	C	A	.	.	MAF_USDA=6.627
NC_035098.1	37889065	.	C	T	.	.	MAF_USDA=4.167
NC_035098.1	37889153	.	C	A	.	.	MAF_USDA=5.952
NC_035098.1	37889175	.	A	T	.	.	MAF_USDA=22.917
NC_035098.1	37889201	.	A	T	.	.	MAF_USDA=47.917
NC_035098.1	37889202	.	G	C	.	.	MAF_INRAE=2.5
NC_035098.1	37889267	.	G	C	.	.	MAF_INRAE=3.333
NC_035098.1	37889995	.	A	G	.	.	MAF_USDA=43.75
NC_035098.1	37890111	.	G	A	.	.	MAF_USDA=27.083
NC_035098.1	37890112	.	T	C	.	.	MAF_USDA=6.25
NC_035098.1	37890162	.	A	G	.	.	MAF_USDA=1.667
NC_035098.1	37890215	.	C	G	.	.	MAF_INRAE=31.013;MAF_USDA=45.833
NC_035098.1	37890273	.	A	T	.	.	MAF_INRAE=21.053
NC_035098.1	37890336	.	G	C	.	.	MAF_INRAE=29.747;MAF_USDA=11.31
NC_035098.1	37890369	.	C	A	.	.	MAF_USDA=3.333
NC_035098.1	37890391	.	C	A	.	.	MAF_USDA=4.167
NC_035098.1	37890395	.	T	C	.	.	MAF_INRAE=5.0;MAF_USDA=19.643
NC_035098.1	37890398	.	A	T	.	.	MAF_INRAE=19.167;MAF_USDA=6.25
NC_035098.1	37890496	.	G	C	.	.	MAF_USDA=14.583
NC_035098.1	37890512	.	C	T	.	.	MAF_INRAE=21.053;MAF_USDA=6.522
NC_035098.1	37890713	.	G	T	.	.	MAF_USDA=18.75
NC_035098.1	37897742	.	A	C	.	.	MAF_INRAE=2.632
NC_035098.1	37897831	.	A	C	.	.	MAF_USDA=12.5
NC_035098.1	37897850	.	A	T	.	.	MAF_USDA=6.557
NC_035098.1	37897919	.	C	A	.	.	MAF_USDA=4.098
NC_035098.1	37897936	.	G	C	.	.	MAF_USDA=6.667
NC_035098.1	37898133	.	A	T	.	.	MAF_INRAE=41.139;MAF_USDA=42.353
NC_035098.1	37898244	.	T	G	.	.	MAF_USDA=20.588
NC_035098.1	37898279	.	A	T	.	.	MAF_USDA=4.167
NC_035098.1	37900328	.	C	T	.	.	MAF_USDA=10.417
NC_035098.1	37900351	.	G	A	.	.	MAF_USDA=7.059
NC_035098.1	37900406	.	C	A	.	.	MAF_USDA=6.557
NC_035098.1	37900485	.	C	A	.	.	MAF_USDA=1.667
NC_035098.1	37900601	.	C	A	.	.	MAF_INRAE=5.263;MAF_USDA=5.357
NC_035098.1	37900684	.	A	T	.	.	MAF_USDA=6.557
NC_035098.1	37900686	.	T	C	.	.	MAF_INRAE=15.823;MAF_USDA=6.471
NC_035098.1	37900772	.	G	T	.	.	MAF_INRAE=2.5;MAF_USDA=2.083
NC_035098.1	37900807	.	C	A	.	.	MAF_INRAE=16.456;MAF_USDA=11.176
NC_035098.1	37900868	.	G	C	.	.	MAF_USDA=3.279
NC_035098.1	37900877	.	G	A	.	.	MAF_USDA=1.639
NC_035098.1	37900900	.	G	A	.	.	MAF_INRAE=41.139;MAF_USDA=48.824
NC_035098.1	37900911	.	C	T	.	.	MAF_INRAE=20.833;MAF_USDA=6.25
NC_035098.1	37900945	.	C	T	.	.	MAF_USDA=3.279
NC_035098.1	37900959	.	T	C	.	.	MAF_USDA=4.118
NC_035098.1	37901030	.	C	T	.	.	MAF_USDA=3.279
NC_035098.1	37901033	.	T	C	.	.	MAF_INRAE=48.101;MAF_USDA=32.941
NC_035098.1	37901095	.	G	A	.	.	MAF_USDA=2.941
NC_035098.1	37901133	.	A	T	.	.	MAF_INRAE=5.0;MAF_USDA=28.235
NC_035098.1	37901167	.	T	C	.	.	MAF_USDA=5.294
NC_035098.1	37901181	.	A	G	.	.	MAF_USDA=3.279
NC_035098.1	37901201	.	T	G	.	.	MAF_USDA=3.279
NC_035098.1	37901306	.	G	T	.	.	MAF_USDA=2.083
NC_035098.1	37901311	.	A	G	.	.	MAF_USDA=35.417
NC_035098.1	37901325	.	C	T	.	.	MAF_USDA=4.167
NC_035098.1	37901333	.	A	G	.	.	MAF_USDA=41.667
NC_035098.1	37901334	.	C	T	.	.	MAF_USDA=25.0
NC_035098.1	37901357	.	G	A	.	.	MAF_USDA=4.118
NC_035098.1	37902896	.	G	A	.	.	MAF_USDA=4.098
NC_035098.1	37902899	.	A	G	.	.	MAF_INRAE=5.0;MAF_USDA=31.765
NC_035098.1	37902915	.	G	C	.	.	MAF_USDA=1.639
NC_035098.1	37902925	.	A	T	.	.	MAF_USDA=3.279
NC_035098.1	37902940	.	A	C	.	.	MAF_INRAE=17.722;MAF_USDA=7.647
NC_035098.1	37902989	.	A	G	.	.	MAF_INRAE=5.0;MAF_USDA=23.529
NC_035098.1	37903003	.	C	A	.	.	MAF_INRAE=19.62;MAF_USDA=2.353
NC_035098.1	37903015	.	C	A	.	.	MAF_INRAE=41.139;MAF_USDA=49.412
NC_035098.1	37903077	.	C	T	.	.	MAF_INRAE=36.709;MAF_USDA=14.706
NC_035098.1	37903194	.	A	T	.	.	MAF_INRAE=5.0
NC_035098.1	37903300	.	G	A	.	.	MAF_USDA=2.083
NC_035098.1	37903351	.	T	G	.	.	MAF_INRAE=37.975
NC_035098.1	37903442	.	G	A	.	.	MAF_INRAE=15.833;MAF_USDA=1.639
NC_035098.1	37903500	.	G	T	.	.	MAF_INRAE=16.667;MAF_USDA=1.639
NC_035098.1	37903605	.	C	T	.	.	MAF_USDA=2.459
NC_035098.1	37903725	.	T	G	.	.	MAF_INRAE=16.456;MAF_USDA=10.588
NC_035098.1	37903793	.	C	G	.	.	MAF_INRAE=36.076;MAF_USDA=18.235
NC_035098.1	37903832	.	C	T	.	.	MAF_USDA=2.083
NC_035098.1	37903870	.	G	T	.	.	MAF_USDA=1.639
NC_035098.1	37903893	.	G	T	.	.	MAF_USDA=2.459
NC_035098.1	37903930	.	C	A	.	.	MAF_INRAE=7.595
NC_035098.1	37903963	.	G	T	.	.	MAF_INRAE=15.823;MAF_USDA=8.235
NC_035098.1	37904000	.	A	T	.	.	MAF_INRAE=5.0
NC_035098.1	37904008	.	C	A	.	.	MAF_INRAE=5.833
NC_035098.1	37904021	.	C	T	.	.	MAF_INRAE=3.333
NC_035098.1	37904054	.	T	C	.	.	MAF_INRAE=15.0
NC_035098.1	37904059	.	A	T	.	.	MAF_INRAE=14.167
NC_035098.1	37904069	.	A	C	.	.	MAF_INRAE=15.833
NC_035098.1	37904126	.	C	T	.	.	MAF_INRAE=5.0
NC_035098.1	37904144	.	T	C	.	.	MAF_INRAE=4.167
NC_035098.1	37904158	.	T	G	.	.	MAF_INRAE=5.0
NC_035098.1	37904164	.	G	T	.	.	MAF_INRAE=7.5
NC_035098.1	37904165	.	T	C	.	.	MAF_INRAE=7.5
NC_035098.1	37904182	.	T	C	.	.	MAF_INRAE=28.333;MAF_USDA=27.647
NC_035098.1	37904187	.	A	T	.	.	MAF_INRAE=8.333
NC_035098.1	37904196	.	C	G	.	.	MAF_INRAE=8.333
NC_035098.1	37904205	.	G	T	.	.	MAF_INRAE=7.5
NC_035098.1	37904239	.	T	C	.	.	MAF_INRAE=45.0;MAF_USDA=42.941
NC_035098.1	37904249	.	G	A	.	.	MAF_INRAE=4.167
NC_035098.1	37904252	.	T	A	.	.	MAF_INRAE=4.167
NC_035098.1	37904256	.	G	A	.	.	MAF_INRAE=4.167
NC_035098.1	37904273	.	T	A	.	.	MAF_INRAE=3.333
NC_035098.1	37904377	.	A	G	.	.	MAF_INRAE=17.722;MAF_USDA=11.585
NC_035098.1	37904409	.	T	C	.	.	MAF_INRAE=5.833;MAF_USDA=24.39
NC_035098.1	37904419	.	T	C	.	.	MAF_INRAE=5.833;MAF_USDA=24.39
NC_035098.1	37904450	.	C	G	.	.	MAF_INRAE=40.506;MAF_USDA=39.024
NC_035098.1	37904479	.	G	C	.	.	MAF_USDA=2.439
NC_035098.1	37904526	.	A	G	.	.	MAF_USDA=26.829
NC_035098.1	37905359	.	A	C	.	.	MAF_INRAE=5.263;MAF_USDA=6.25
NC_035098.1	37905373	.	T	A	.	.	MAF_USDA=2.353
NC_035098.1	37905403	.	G	T	.	.	MAF_USDA=1.695
NC_035098.1	37905428	.	A	G	.	.	MAF_INRAE=5.263;MAF_USDA=11.905
NC_035098.1	37905429	.	G	A	.	.	MAF_USDA=4.167
NC_035098.1	37905439	.	A	T	.	.	MAF_INRAE=21.519;MAF_USDA=8.333
NC_035098.1	37905440	.	A	T	.	.	MAF_USDA=2.083
NC_035098.1	37905460	.	G	A	.	.	MAF_INRAE=5.263;MAF_USDA=12.941
NC_035098.1	37905472	.	T	G	.	.	MAF_USDA=2.353
NC_035098.1	37905570	.	A	G	.	.	MAF_USDA=2.5
NC_035098.1	37905576	.	A	C	.	.	MAF_USDA=2.083
NC_035098.1	37905579	.	T	G	.	.	MAF_INRAE=5.263;MAF_USDA=8.434
NC_035098.1	37905590	.	G	T	.	.	MAF_USDA=1.695
NC_035098.1	37905594	.	G	T	.	.	MAF_USDA=2.542
NC_035098.1	37905664	.	A	T	.	.	MAF_USDA=12.048
NC_035098.1	37905704	.	G	A	.	.	MAF_USDA=45.238
NC_035098.1	37905807	.	A	C	.	.	MAF_INRAE=5.833;MAF_USDA=22.941
NC_035098.1	37905832	.	G	A	.	.	MAF_USDA=3.279
NC_035098.1	37905889	.	C	T	.	.	MAF_USDA=1.639
NC_035098.1	37905902	.	T	A	.	.	MAF_USDA=5.738
NC_035098.1	37905908	.	T	G	.	.	MAF_USDA=1.639
NC_035098.1	37905936	.	C	T	.	.	MAF_INRAE=5.0;MAF_USDA=23.529
NC_035098.1	37905953	.	C	T	.	.	MAF_USDA=10.0
NC_035098.1	37905993	.	C	A	.	.	MAF_INRAE=19.167;MAF_USDA=6.25
NC_035098.1	37906043	.	G	C	.	.	MAF_INRAE=17.089;MAF_USDA=10.588
NC_035098.1	37906057	.	T	A	.	.	MAF_INRAE=2.5;MAF_USDA=1.176
NC_035098.1	37906238	.	T	G	.	.	MAF_INRAE=15.823;MAF_USDA=14.706
NC_035098.1	37906277	.	C	T	.	.	MAF_USDA=5.738
NC_035098.1	37906278	.	G	A	.	.	MAF_USDA=3.279
NC_035098.1	37906281	.	C	T	.	.	MAF_USDA=3.279
NC_035098.1	37906331	.	G	A	.	.	MAF_INRAE=40.506;MAF_USDA=49.412
NC_035098.1	37906344	.	C	A	.	.	MAF_INRAE=39.873;MAF_USDA=44.118
NC_035098.1	37906394	.	C	G	.	.	MAF_USDA=2.459
NC_035098.1	37906434	.	A	G	.	.	MAF_USDA=1.639
NC_035098.1	37906451	.	T	G	.	.	MAF_INRAE=39.241;MAF_USDA=42.353
NC_035098.1	37906457	.	C	A	.	.	MAF_INRAE=18.987;MAF_USDA=2.353
NC_035098.1	37906491	.	T	C	.	.	MAF_USDA=12.5
NC_035098.1	37906515	.	A	G,*	.	.	MAF_INRAE=5.263;MAF_USDA=4.167
NC_035098.1	37906568	.	G	T	.	.	MAF_USDA=1.639
NC_035098.1	37906570	.	T	G	.	.	MAF_USDA=1.639
NC_035098.1	37906639	.	C	T	.	.	MAF_USDA=4.098
NC_035098.1	37906725	.	C	T	.	.	MAF_USDA=35.417
NC_035098.1	37906816	.	C	T	.	.	MAF_USDA=16.667
NC_035098.1	37907318	.	G	A	.	.	MAF_INRAE=2.632
NC_035098.1	37907496	.	C	A	.	.	MAF_USDA=3.279
NC_035098.1	37907540	.	C	T	.	.	MAF_INRAE=19.62;MAF_USDA=2.353
NC_035098.1	37907561	.	G	A	.	.	MAF_INRAE=40.506;MAF_USDA=44.706
NC_035098.1	37907907	.	A	T	.	.	MAF_USDA=22.917
NC_035098.1	37907909	.	A	G	.	.	MAF_USDA=6.25
NC_035098.1	37907929	.	C	A	.	.	MAF_INRAE=17.089;MAF_USDA=7.647
NC_035098.1	37908007	.	A	T	.	.	MAF_INRAE=17.089;MAF_USDA=7.647
NC_035098.1	37908037	.	C	T	.	.	MAF_INRAE=19.62;MAF_USDA=6.25
NC_035098.1	37908132	.	T	G	.	.	MAF_INRAE=2.5;MAF_USDA=4.167
NC_035098.1	37908134	.	A	T	.	.	MAF_USDA=1.639
NC_035098.1	37908135	.	T	G	.	.	MAF_USDA=8.197
NC_035098.1	37908267	.	G	A	.	.	MAF_INRAE=2.5;MAF_USDA=4.167
NC_035098.1	37908304	.	A	T	.	.	MAF_INRAE=41.772;MAF_USDA=48.214
NC_035098.1	37908331	.	G	T	.	.	MAF_INRAE=2.5;MAF_USDA=1.19
NC_035098.1	37908336	.	G	T	.	.	MAF_INRAE=2.5;MAF_USDA=2.083
NC_035098.1	37908339	.	T	C	.	.	MAF_USDA=1.639
NC_035098.1	37908351	.	A	G	.	.	MAF_INRAE=15.823;MAF_USDA=7.647
NC_035098.1	37908376	.	T	C	.	.	MAF_USDA=1.639
NC_035098.1	37908388	.	T	C	.	.	MAF_USDA=1.639
NC_035098.1	37908393	.	A	G	.	.	MAF_USDA=9.016
NC_035098.1	37908406	.	C	A	.	.	MAF_USDA=2.459
NC_035098.1	37908474	.	C	T	.	.	MAF_USDA=1.639
NC_035098.1	37908475	.	T	A	.	.	MAF_USDA=1.639
NC_035098.1	37908500	.	C	T	.	.	MAF_USDA=8.197
NC_035098.1	37908538	.	C	T	.	.	MAF_USDA=1.639
NC_035098.1	37908540	.	G	T	.	.	MAF_USDA=1.639
NC_035098.1	37908551	.	T	G	.	.	MAF_USDA=4.098
NC_035098.1	37908556	.	T	A	.	.	MAF_USDA=2.083
NC_035098.1	37908560	.	A	C	.	.	MAF_USDA=1.639
NC_035098.1	37908577	.	G	A	.	.	MAF_INRAE=19.62;MAF_USDA=6.25
NC_035098.1	37908604	.	T	G	.	.	MAF_USDA=2.459
NC_035098.1	37908744	.	C	T	.	.	MAF_USDA=2.083
NC_035098.1	37908792	.	C	T	.	.	MAF_USDA=11.667
NC_035098.1	37908797	.	A	G	.	.	MAF_USDA=14.881
NC_035098.1	37908798	.	A	T	.	.	MAF_USDA=16.071
NC_035098.1	37908814	.	T	C	.	.	MAF_INRAE=5.0
NC_035098.1	37908829	.	A	T	.	.	MAF_INRAE=5.0
NC_035098.1	37908832	.	G	A	.	.	MAF_INRAE=5.0
NC_035098.1	37908839	.	T	C	.	.	MAF_INRAE=5.0
NC_035098.1	37909560	.	C	T	.	.	MAF_USDA=6.25
NC_035098.1	37909608	.	A	T	.	.	MAF_USDA=6.25
NC_035098.1	37909610	.	G	A	.	.	MAF_USDA=2.542
NC_035098.1	37909614	.	A	T	.	.	MAF_USDA=2.083
NC_035098.1	37909619	.	A	T	.	.	MAF_USDA=4.819
NC_035098.1	37909637	.	A	G	.	.	MAF_USDA=7.627
NC_035098.1	37909690	.	T	C	.	.	MAF_USDA=1.667
NC_035098.1	37909695	.	T	G	.	.	MAF_INRAE=5.263;MAF_USDA=44.167
NC_035098.1	37909961	.	A	C	.	.	MAF_INRAE=21.053;MAF_USDA=14.583
NC_035098.1	37910085	.	A	C	.	.	MAF_USDA=1.639
NC_035098.1	37910094	.	T	A	.	.	MAF_USDA=4.918
NC_035098.1	37910159	.	G	T	.	.	MAF_USDA=1.639
NC_035098.1	37910176	.	G	A	.	.	MAF_INRAE=21.053;MAF_USDA=6.25
NC_035098.1	37910610	.	T	A	.	.	MAF_USDA=16.667
NC_035098.1	37910686	.	G	A	.	.	MAF_INRAE=21.053;MAF_USDA=6.25
NC_035098.1	37910887	.	C	T	.	.	MAF_INRAE=14.557;MAF_USDA=14.118
NC_035098.1	37910924	.	T	C	.	.	MAF_USDA=3.279
NC_035098.1	37910935	.	C	T	.	.	MAF_USDA=1.639
NC_035098.1	37910964	.	T	G	.	.	MAF_USDA=3.279
NC_035098.1	37911002	.	A	T	.	.	MAF_USDA=3.333
NC_035098.1	37911021	.	A	T	.	.	MAF_USDA=3.333
NC_035098.1	37911052	.	C	T	.	.	MAF_INRAE=10.127;MAF_USDA=3.333
NC_035098.1	37911088	.	G	A	.	.	MAF_INRAE=17.722;MAF_USDA=2.083
NC_035098.1	37911111	.	C	T	.	.	MAF_USDA=2.5
NC_035098.1	37911153	.	G	A	.	.	MAF_USDA=3.279
NC_035098.1	37911157	.	T	C	.	.	MAF_INRAE=32.278;MAF_USDA=13.529
NC_035098.1	37911235	.	A	G	.	.	MAF_USDA=4.098
NC_035098.1	37911237	.	G	A	.	.	MAF_USDA=3.279
NC_035098.1	37911257	.	A	G	.	.	MAF_INRAE=15.19;MAF_USDA=10.588
NC_035098.1	37911301	.	G	A	.	.	MAF_USDA=3.279
NC_035098.1	37911303	.	G	A	.	.	MAF_INRAE=17.5;MAF_USDA=1.639
NC_035098.1	37911327	.	C	T	.	.	MAF_USDA=10.417
NC_035098.1	37911346	.	A	G	.	.	MAF_USDA=10.417
NC_035098.1	37911372	.	C	G	.	.	MAF_USDA=10.417
NC_035098.1	37911380	.	A	G	.	.	MAF_INRAE=5.833;MAF_USDA=27.647
NC_035098.1	37911415	.	A	G	.	.	MAF_INRAE=23.418;MAF_USDA=33.529
NC_035098.1	37911480	.	T	A	.	.	MAF_USDA=30.588
NC_035098.1	37911494	.	C	A	.	.	MAF_USDA=8.197
NC_035098.1	37911693	.	T	C	.	.	MAF_INRAE=5.833
NC_035098.1	37911762	.	T	G	.	.	MAF_INRAE=5.833;MAF_USDA=24.118
NC_035098.1	37911796	.	A	G	.	.	MAF_USDA=8.197
NC_035098.1	37911819	.	G	A	.	.	MAF_INRAE=18.987;MAF_USDA=4.706
NC_035098.1	37911864	.	A	T	.	.	MAF_USDA=4.098
NC_035098.1	37911921	.	A	G	.	.	MAF_INRAE=10.0;MAF_USDA=15.294
NC_035098.1	37911923	.	A	C	.	.	MAF_INRAE=15.19;MAF_USDA=25.882
NC_035098.1	37911943	.	A	G	.	.	MAF_USDA=30.0
NC_035098.1	37911972	.	T	G	.	.	MAF_INRAE=22.785;MAF_USDA=27.647
NC_035098.1	37912027	.	C	A	.	.	MAF_USDA=2.083
NC_035098.1	37912162	.	C	A	.	.	MAF_INRAE=35.443;MAF_USDA=11.765
NC_035098.1	37912229	.	A	T	.	.	MAF_USDA=15.882
NC_035098.1	37912315	.	A	G	.	.	MAF_USDA=2.083
NC_035098.1	37912328	.	C	G	.	.	MAF_INRAE=41.772;MAF_USDA=45.833
NC_035098.1	37912394	.	T	G	.	.	MAF_USDA=13.115
NC_035098.1	37912404	.	G	C	.	.	MAF_INRAE=6.962;MAF_USDA=21.311
NC_035098.1	37912469	.	A	G	.	.	MAF_INRAE=14.557;MAF_USDA=12.353
NC_035098.1	37912524	.	G	A	.	.	MAF_INRAE=41.139;MAF_USDA=19.412
NC_035098.1	37912551	.	G	A	.	.	MAF_INRAE=41.772;MAF_USDA=19.412
NC_035098.1	37912600	.	A	C	.	.	MAF_USDA=45.833
NC_035098.1	37912625	.	A	C	.	.	MAF_INRAE=41.139;MAF_USDA=19.412
NC_035098.1	37912664	.	G	T	.	.	MAF_USDA=11.765
NC_035098.1	37912668	.	G	A	.	.	MAF_INRAE=7.595;MAF_USDA=11.905
NC_035098.1	37912682	.	G	T	.	.	MAF_USDA=35.714
NC_035098.1	37912706	.	G	T	.	.	MAF_USDA=2.083
NC_035098.1	37912735	.	A	G	.	.	MAF_USDA=20.482
NC_035098.1	37914113	.	G	A	.	.	MAF_USDA=42.941
NC_035098.1	37914115	.	C	T	.	.	MAF_USDA=2.459
NC_035098.1	37914134	.	T	A	.	.	MAF_USDA=34.706
NC_035098.1	37914382	.	A	C	.	.	MAF_INRAE=17.5;MAF_USDA=2.459
NC_035098.1	37914445	.	A	C	.	.	MAF_INRAE=19.62;MAF_USDA=6.25
NC_035098.1	37914477	.	C	T	.	.	MAF_INRAE=20.886;MAF_USDA=26.786
NC_035098.1	37914550	.	A	G	.	.	MAF_INRAE=2.5;MAF_USDA=4.167
NC_035098.1	37914581	.	G	T	.	.	MAF_INRAE=21.053;MAF_USDA=4.706
NC_035098.1	37914667	.	G	A	.	.	MAF_USDA=2.941
NC_035098.1	37914682	.	C	A	.	.	MAF_INRAE=19.62;MAF_USDA=6.25
NC_035098.1	37914824	.	C	T	.	.	MAF_USDA=1.639
NC_035098.1	37914898	.	G	A	.	.	MAF_INRAE=3.333;MAF_USDA=8.197
NC_035098.1	37914950	.	G	A	.	.	MAF_USDA=3.279
NC_035098.1	37915036	.	T	G	.	.	MAF_INRAE=16.667;MAF_USDA=9.836
NC_035098.1	37915073	.	G	A	.	.	MAF_USDA=9.016
NC_035098.1	37915099	.	C	T	.	.	MAF_USDA=3.049
NC_035098.1	37916933	.	G	T	.	.	MAF_USDA=2.459
NC_035098.1	37917115	.	A	G	.	.	MAF_USDA=39.583
NC_035098.1	37917136	.	C	T	.	.	MAF_USDA=12.5
NC_035098.1	37917147	.	A	C	.	.	MAF_USDA=11.017
NC_035098.1	37917152	.	C	A	.	.	MAF_USDA=2.542
NC_035098.1	37917191	.	A	G	.	.	MAF_INRAE=7.5
NC_035098.1	37917201	.	C	T	.	.	MAF_INRAE=6.962
NC_035098.1	37917208	.	G	A	.	.	MAF_INRAE=5.833
NC_035098.1	37917212	.	T	C	.	.	MAF_INRAE=5.833
NC_035098.1	37917292	.	T	A	.	.	MAF_INRAE=17.089;MAF_USDA=22.941
NC_035098.1	37917352	.	C	A	.	.	MAF_INRAE=28.333
NC_035098.1	37917353	.	A	G	.	.	MAF_INRAE=28.333
NC_035098.1	37917394	.	T	C	.	.	MAF_INRAE=32.5
NC_035098.1	37917407	.	G	A	.	.	MAF_INRAE=35.833
NC_035098.1	37917414	.	G	A	.	.	MAF_INRAE=38.333
NC_035098.1	37917437	.	G	C	.	.	MAF_INRAE=38.333
NC_035098.1	37917442	.	C	T	.	.	MAF_INRAE=38.333
NC_035098.1	37917451	.	A	G	.	.	MAF_INRAE=39.167
NC_035098.1	37917475	.	C	T	.	.	MAF_INRAE=4.167
NC_035098.1	37917483	.	G	A	.	.	MAF_INRAE=21.667
NC_035098.1	37917518	.	G	A	.	.	MAF_INRAE=12.5
NC_035098.1	37917528	.	C	A	.	.	MAF_INRAE=10.833
NC_035098.1	37917531	.	C	A	.	.	MAF_INRAE=6.667
NC_035098.1	37917533	.	G	A	.	.	MAF_INRAE=8.333
NC_035098.1	37917550	.	A	G	.	.	MAF_INRAE=7.5
NC_035098.1	37917551	.	T	C	.	.	MAF_INRAE=7.5
NC_035098.1	37917559	.	G	A	.	.	MAF_INRAE=8.333
NC_035098.1	37917637	.	T	G	.	.	MAF_USDA=2.083
NC_035098.1	37917664	.	A	G	.	.	MAF_USDA=12.5
NC_035098.1	37917700	.	C	T	.	.	MAF_USDA=4.348
NC_035098.1	37917751	.	T	C	.	.	MAF_USDA=27.059
NC_035098.1	37917764	.	T	A	.	.	MAF_USDA=25.41
NC_035098.1	37917866	.	C	G	.	.	MAF_INRAE=5.0;MAF_USDA=7.377
NC_035098.1	37918125	.	A	G	.	.	MAF_USDA=8.696
NC_035098.1	37923307	.	G	T	.	.	MAF_USDA=4.167
NC_035098.1	37923471	.	C	T	.	.	MAF_INRAE=10.526;MAF_USDA=31.25
NC_035098.1	37923486	.	T	G	.	.	MAF_USDA=31.325
NC_035098.1	37923516	.	C	G	.	.	MAF_USDA=2.5
NC_035098.1	37923522	.	C	T	.	.	MAF_USDA=47.917
NC_035098.1	37923523	.	G	T	.	.	MAF_USDA=47.917
NC_035098.1	37923559	.	T	G	.	.	MAF_INRAE=10.526;MAF_USDA=27.059
NC_035098.1	37923727	.	G	A	.	.	MAF_USDA=3.279
NC_035098.1	37923735	.	C	G	.	.	MAF_USDA=2.459
NC_035098.1	37923918	.	G	T	.	.	MAF_USDA=1.639
NC_035098.1	37923989	.	A	G	.	.	MAF_INRAE=20.833;MAF_USDA=25.0
NC_035098.1	37923996	.	G	C	.	.	MAF_INRAE=5.833
NC_035098.1	37924069	.	C	T	.	.	MAF_USDA=8.824
NC_035098.1	37925670	.	T	C	.	.	MAF_USDA=32.941
NC_035098.1	37925700	.	G	A	.	.	MAF_USDA=28.824
NC_035098.1	37925736	.	C	G	.	.	MAF_USDA=2.459
NC_035098.1	37925767	.	G	T	.	.	MAF_USDA=27.059
NC_035098.1	37925886	.	A	G	.	.	MAF_INRAE=48.734;MAF_USDA=26.471
NC_035098.1	37925910	.	T	C	.	.	MAF_USDA=2.459
NC_035098.1	37925926	.	G	A	.	.	MAF_INRAE=2.5;MAF_USDA=12.941
NC_035098.1	37925927	.	T	A	.	.	MAF_INRAE=2.5;MAF_USDA=11.765
NC_035098.1	37926037	.	T	G	.	.	MAF_USDA=8.197
NC_035098.1	37926092	.	C	A	.	.	MAF_USDA=2.941
NC_035098.1	37926127	.	A	G	.	.	MAF_INRAE=24.051;MAF_USDA=27.647
NC_035098.1	37926312	.	T	A	.	.	MAF_USDA=4.167
NC_035098.1	37926439	.	T	C	.	.	MAF_USDA=32.53
NC_035098.1	37926441	.	G	A	.	.	MAF_INRAE=19.167;MAF_USDA=6.25
NC_035098.1	37926480	.	G	A	.	.	MAF_INRAE=5.833;MAF_USDA=15.254
NC_035098.1	37926569	.	T	A	.	.	MAF_USDA=1.639
NC_035098.1	37926655	.	T	C	.	.	MAF_USDA=4.098
NC_035098.1	37926659	.	T	C	.	.	MAF_USDA=1.639
NC_035098.1	37926699	.	T	C	.	.	MAF_USDA=7.5
NC_035098.1	37926717	.	A	T	.	.	MAF_USDA=9.016
NC_035098.1	37926759	.	C	A	.	.	MAF_USDA=5.738
NC_035098.1	37926916	.	C	G	.	.	MAF_USDA=11.207
NC_035098.1	37927129	.	G	T	.	.	MAF_USDA=35.417
NC_035098.1	37927134	.	G	A	.	.	MAF_USDA=12.5
NC_035098.1	37927761	.	C	A	.	.	MAF_USDA=3.333
NC_035098.1	37927925	.	T	A	.	.	MAF_USDA=27.647
NC_035098.1	37927991	.	C	A	.	.	MAF_INRAE=31.579;MAF_USDA=26.471
NC_035098.1	37928019	.	T	C	.	.	MAF_USDA=8.197
NC_035098.1	37928050	.	A	G	.	.	MAF_INRAE=10.526;MAF_USDA=27.976
NC_035098.1	37928084	.	C	A	.	.	MAF_INRAE=2.5;MAF_USDA=12.941
NC_035098.1	37928163	.	G	A	.	.	MAF_USDA=2.5
NC_035098.1	37928167	.	T	A	.	.	MAF_USDA=10.656
NC_035098.1	37928195	.	T	C	.	.	MAF_USDA=3.279
NC_035098.1	37928196	.	G	A	.	.	MAF_USDA=3.333
NC_035098.1	37928320	.	T	A	.	.	MAF_USDA=2.083
NC_035098.1	37928321	.	T	A	.	.	MAF_INRAE=3.333
NC_035098.1	37928322	.	T	A	.	.	MAF_INRAE=24.167
NC_035098.1	37928332	.	A	G	.	.	MAF_USDA=2.459
NC_035098.1	37928412	.	C	A	.	.	MAF_INRAE=5.0;MAF_USDA=12.295
NC_035098.1	37928441	.	A	T	.	.	MAF_INRAE=18.987;MAF_USDA=6.25
NC_035098.1	37928444	.	C	T	.	.	MAF_USDA=1.639
NC_035098.1	37928553	.	C	T	.	.	MAF_USDA=2.459
NC_035098.1	37928585	.	C	T	.	.	MAF_INRAE=36.709;MAF_USDA=47.647
NC_035098.1	37928693	.	G	T	.	.	MAF_INRAE=3.165;MAF_USDA=8.235
NC_035098.1	37928775	.	T	C	.	.	MAF_USDA=2.459
NC_035098.1	37928779	.	C	G	.	.	MAF_INRAE=10.0;MAF_USDA=31.25
NC_035098.1	37928805	.	G	T	.	.	MAF_USDA=4.098
NC_035098.1	37928827	.	G	A	.	.	MAF_USDA=4.098
NC_035098.1	37928838	.	C	G	.	.	MAF_USDA=3.279
NC_035098.1	37928948	.	A	G	.	.	MAF_INRAE=20.253;MAF_USDA=27.647
NC_035098.1	37928952	.	T	G	.	.	MAF_USDA=2.459
NC_035098.1	37928961	.	T	G	.	.	MAF_INRAE=23.418
NC_035098.1	37929004	.	C	A	.	.	MAF_USDA=2.459
NC_035098.1	37929005	.	A	G	.	.	MAF_USDA=8.235
NC_035098.1	37929040	.	G	A	.	.	MAF_USDA=1.639
NC_035098.1	37929052	.	T	C	.	.	MAF_INRAE=10.127;MAF_USDA=3.279
NC_035098.1	37929067	.	C	T	.	.	MAF_INRAE=22.785;MAF_USDA=32.353
NC_035098.1	37929097	.	T	C	.	.	MAF_USDA=1.639
NC_035098.1	37929117	.	C	A	.	.	MAF_USDA=4.918
NC_035098.1	37929176	.	C	T	.	.	MAF_INRAE=34.81;MAF_USDA=12.353
NC_035098.1	37929241	.	G	T,A	.	.	MAF_INRAE=3.333;MAF_USDA=4.118
NC_035098.1	37929269	.	C	A	.	.	MAF_USDA=1.639
NC_035098.1	37929299	.	G	T	.	.	MAF_USDA=2.459
NC_035098.1	37929358	.	G	A	.	.	MAF_USDA=1.639
NC_035098.1	37929359	.	A	T	.	.	MAF_USDA=1.639
NC_035098.1	37929381	.	T	C	.	.	MAF_INRAE=7.595;MAF_USDA=16.471
NC_035098.1	37929382	.	A	G	.	.	MAF_INRAE=3.165;MAF_USDA=8.235
NC_035098.1	37929407	.	C	T	.	.	MAF_USDA=7.377
NC_035098.1	37929534	.	A	T	.	.	MAF_INRAE=5.263;MAF_USDA=2.353
NC_035098.1	37929555	.	G	A	.	.	MAF_USDA=1.639
NC_035098.1	37929605	.	C	A	.	.	MAF_INRAE=18.987;MAF_USDA=15.294
NC_035098.1	37929619	.	T	A	.	.	MAF_USDA=4.098
NC_035098.1	37929649	.	A	G	.	.	MAF_INRAE=21.053;MAF_USDA=14.583
NC_035098.1	37929659	.	C	A	.	.	MAF_INRAE=2.5;MAF_USDA=38.235
NC_035098.1	37929831	.	C	T	.	.	MAF_INRAE=5.0;MAF_USDA=6.471
NC_035098.1	37929869	.	A	C	.	.	MAF_INRAE=5.0;MAF_USDA=6.471
NC_035098.1	37929877	.	G	C	.	.	MAF_INRAE=43.038;MAF_USDA=27.059
NC_035098.1	37929902	.	A	T	.	.	MAF_INRAE=5.0;MAF_USDA=6.471
NC_035098.1	37929926	.	T	A	.	.	MAF_USDA=3.279
NC_035098.1	37929951	.	C	T	.	.	MAF_INRAE=7.595
NC_035098.1	37930077	.	T	A	.	.	MAF_USDA=4.706
NC_035098.1	37930078	.	T	A	.	.	MAF_INRAE=20.253;MAF_USDA=42.941
NC_035098.1	37930089	.	G	A	.	.	MAF_INRAE=5.0;MAF_USDA=6.471
NC_035098.1	37930095	.	G	A	.	.	MAF_INRAE=5.0;MAF_USDA=6.471
NC_035098.1	37930123	.	C	T	.	.	MAF_INRAE=19.62;MAF_USDA=6.25
NC_035098.1	37930138	.	G	T	.	.	MAF_INRAE=5.0;MAF_USDA=7.647
NC_035098.1	37930208	.	G	T	.	.	MAF_INRAE=9.167;MAF_USDA=33.333
NC_035098.1	37930263	.	G	A	.	.	MAF_USDA=1.639
NC_035098.1	37930279	.	C	A	.	.	MAF_INRAE=5.0;MAF_USDA=8.824
NC_035098.1	37930292	.	G	T	.	.	MAF_INRAE=34.81;MAF_USDA=44.118
NC_035098.1	37930334	.	C	G	.	.	MAF_USDA=1.639
NC_035098.1	37930413	.	T	G	.	.	MAF_INRAE=5.0;MAF_USDA=8.235
NC_035098.1	37930458	.	T	G	.	.	MAF_INRAE=46.203;MAF_USDA=41.765
NC_035098.1	37930629	.	T	G	.	.	MAF_INRAE=17.722;MAF_USDA=2.083
NC_035098.1	37930844	.	C	A	.	.	MAF_INRAE=5.263
NC_035098.1	37930852	.	T	G	.	.	MAF_USDA=5.294
NC_035098.1	37930909	.	C	A	.	.	MAF_INRAE=48.734;MAF_USDA=8.824
NC_035098.1	37930926	.	T	C	.	.	MAF_INRAE=5.0;MAF_USDA=9.412
NC_035098.1	37931228	.	G	T	.	.	MAF_INRAE=5.0;MAF_USDA=8.824
NC_035098.1	37931415	.	C	T	.	.	MAF_USDA=1.765
NC_035098.1	37931446	.	G	T	.	.	MAF_INRAE=5.0;MAF_USDA=46.471
NC_035098.1	37931499	.	T	G	.	.	MAF_USDA=3.279
NC_035098.1	37931548	.	C	T	.	.	MAF_INRAE=2.5;MAF_USDA=8.235
NC_035098.1	37931555	.	G	T	.	.	MAF_INRAE=5.0;MAF_USDA=10.0
NC_035098.1	37931577	.	G	A	.	.	MAF_INRAE=24.684;MAF_USDA=10.0
NC_035098.1	37931663	.	A	C	.	.	MAF_INRAE=24.684;MAF_USDA=10.588
NC_035098.1	37931695	.	A	C	.	.	MAF_USDA=1.639
NC_035098.1	37931765	.	C	G	.	.	MAF_USDA=36.471
NC_035098.1	37931837	.	G	A	.	.	MAF_USDA=31.765
NC_035098.1	37931848	.	T	G	.	.	MAF_USDA=32.353
NC_035098.1	37931849	.	T	G	.	.	MAF_INRAE=5.0;MAF_USDA=40.588
NC_035098.1	37931931	.	T	G	.	.	MAF_USDA=2.459
NC_035098.1	37931989	.	A	C	.	.	MAF_USDA=36.471
NC_035098.1	37932009	.	C	A	.	.	MAF_INRAE=43.671;MAF_USDA=3.529
NC_035098.1	37932015	.	G	T	.	.	MAF_USDA=2.459
NC_035098.1	37932083	.	C	A	.	.	MAF_INRAE=20.0;MAF_USDA=4.167
NC_035098.1	37932098	.	C	A	.	.	MAF_INRAE=21.053;MAF_USDA=5.882
NC_035098.1	37932115	.	T	C	.	.	MAF_USDA=3.279
NC_035098.1	37932160	.	A	C	.	.	MAF_INRAE=47.468;MAF_USDA=49.412
NC_035098.1	37932162	.	C	A	.	.	MAF_INRAE=21.053;MAF_USDA=5.882
NC_035098.1	37932331	.	C	T	.	.	MAF_INRAE=42.405;MAF_USDA=6.25
NC_035098.1	37932638	.	A	C	.	.	MAF_INRAE=2.5
NC_035098.1	37932644	.	A	C	.	.	MAF_INRAE=1.667
NC_035098.1	37932667	.	G	A	.	.	MAF_USDA=6.897
NC_035098.1	37932679	.	C	T	.	.	MAF_INRAE=17.5
NC_035098.1	37933111	.	G	T	.	.	MAF_USDA=5.294
NC_035098.1	37933525	.	C	T	.	.	MAF_USDA=3.529
NC_035098.1	37933528	.	T	G	.	.	MAF_INRAE=21.053;MAF_USDA=5.882
NC_035098.1	37933652	.	G	A	.	.	MAF_USDA=2.941
NC_035098.1	37933735	.	C	T	.	.	MAF_INRAE=21.053;MAF_USDA=5.882
NC_035098.1	37933871	.	C	T	.	.	MAF_INRAE=17.5
NC_035098.1	37933878	.	C	T	.	.	MAF_USDA=1.639
NC_035098.1	37933982	.	C	T	.	.	MAF_INRAE=12.5;MAF_USDA=7.647
NC_035098.1	37934073	.	C	T	.	.	MAF_USDA=2.459
NC_035098.1	37934094	.	T	A	.	.	MAF_INRAE=47.468;MAF_USDA=49.412
NC_035098.1	37934112	.	A	C	.	.	MAF_USDA=2.459
NC_035098.1	37934159	.	A	T	.	.	MAF_USDA=10.656
NC_035098.1	37934304	.	C	T	.	.	MAF_INRAE=9.494;MAF_USDA=19.412
NC_035098.1	37934349	.	T	C	.	.	MAF_USDA=25.294
NC_035098.1	37934360	.	T	A	.	.	MAF_INRAE=21.053;MAF_USDA=37.647
NC_035098.1	37934387	.	G	A	.	.	MAF_INRAE=5.0;MAF_USDA=11.475
NC_035098.1	37934393	.	A	T	.	.	MAF_INRAE=43.671;MAF_USDA=3.529
NC_035098.1	37934641	.	A	C	.	.	MAF_INRAE=14.557;MAF_USDA=39.412
NC_035098.1	37934689	.	A	C	.	.	MAF_INRAE=10.127;MAF_USDA=5.738
NC_035098.1	37934700	.	G	C	.	.	MAF_USDA=3.279
NC_035098.1	37934746	.	C	G	.	.	MAF_INRAE=10.127;MAF_USDA=3.279
NC_035098.1	37934747	.	A	T	.	.	MAF_INRAE=11.667;MAF_USDA=3.279
NC_035098.1	37934751	.	A	C	.	.	MAF_USDA=3.279
NC_035098.1	37934760	.	C	T	.	.	MAF_INRAE=8.861;MAF_USDA=14.118
NC_035098.1	37934817	.	G	A	.	.	MAF_INRAE=28.481;MAF_USDA=37.647
NC_035098.1	37934837	.	T	A	.	.	MAF_INRAE=24.684;MAF_USDA=46.471
NC_035098.1	37934894	.	G	T	.	.	MAF_USDA=1.639
NC_035098.1	37934926	.	G	C	.	.	MAF_INRAE=24.051;MAF_USDA=10.588
NC_035098.1	37934932	.	C	T	.	.	MAF_INRAE=24.051;MAF_USDA=10.588
NC_035098.1	37934935	.	A	G	.	.	MAF_USDA=1.639
NC_035098.1	37934941	.	G	A	.	.	MAF_INRAE=2.5;MAF_USDA=2.083
NC_035098.1	37934950	.	C	T	.	.	MAF_INRAE=9.494;MAF_USDA=13.529
NC_035098.1	37935000	.	C	G	.	.	MAF_INRAE=10.759;MAF_USDA=47.647
NC_035098.1	37935006	.	A	G	.	.	MAF_INRAE=2.5;MAF_USDA=35.294
NC_035098.1	37935009	.	C	G	.	.	MAF_INRAE=30.0;MAF_USDA=37.647
NC_035098.1	37935054	.	G	A	.	.	MAF_INRAE=9.494;MAF_USDA=13.253
NC_035098.1	37935083	.	T	A	.	.	MAF_USDA=1.695
NC_035098.1	37935097	.	T	A	.	.	MAF_INRAE=48.734;MAF_USDA=37.5
NC_035098.1	37935115	.	C	G	.	.	MAF_USDA=1.695
NC_035098.1	37935137	.	C	T	.	.	MAF_INRAE=48.734;MAF_USDA=12.651
NC_035098.1	37935163	.	A	G	.	.	MAF_INRAE=8.861;MAF_USDA=10.0
NC_035098.1	37935178	.	T	A	.	.	MAF_INRAE=49.367;MAF_USDA=37.5
NC_035098.1	37935191	.	T	C	.	.	MAF_INRAE=5.0;MAF_USDA=14.754
NC_035098.1	37935267	.	A	G	.	.	MAF_USDA=8.197
NC_035098.1	37935287	.	T	C	.	.	MAF_INRAE=32.911;MAF_USDA=24.118
NC_035098.1	37935327	.	C	T	.	.	MAF_USDA=3.279
NC_035098.1	37935330	.	T	C	.	.	MAF_USDA=3.279
NC_035098.1	37935373	.	G	T	.	.	MAF_INRAE=5.0;MAF_USDA=15.574
NC_035098.1	37935376	.	G	A	.	.	MAF_INRAE=33.544;MAF_USDA=27.059
NC_035098.1	37935387	.	T	G	.	.	MAF_USDA=1.639
NC_035098.1	37935444	.	C	T	.	.	MAF_INRAE=10.526;MAF_USDA=34.706
NC_035098.1	37935454	.	T	C	.	.	MAF_INRAE=3.333;MAF_USDA=3.279
NC_035098.1	37935456	.	C	A	.	.	MAF_INRAE=3.333;MAF_USDA=3.279
NC_035098.1	37935490	.	A	C	.	.	MAF_INRAE=43.038;MAF_USDA=42.169
NC_035098.1	37935495	.	T	C	.	.	MAF_INRAE=33.544;MAF_USDA=20.0
NC_035098.1	37935496	.	C	G	.	.	MAF_INRAE=41.667;MAF_USDA=41.765
NC_035098.1	37935497	.	A	G	.	.	MAF_INRAE=41.667;MAF_USDA=41.176
NC_035098.1	37935498	.	G	A	.	.	MAF_USDA=1.639
NC_035098.1	37935605	.	C	A	.	.	MAF_USDA=34.118
NC_035098.1	37935707	.	A	T	.	.	MAF_INRAE=48.734;MAF_USDA=37.5
NC_035098.1	37935710	.	A	G	.	.	MAF_INRAE=10.526;MAF_USDA=4.167
NC_035098.1	37935768	.	T	G	.	.	MAF_USDA=3.279
NC_035098.1	37935815	.	T	G	.	.	MAF_INRAE=4.167
NC_035098.1	37935864	.	T	G	.	.	MAF_USDA=3.279
NC_035098.1	37935923	.	G	A	.	.	MAF_INRAE=30.0;MAF_USDA=35.417
NC_035098.1	37935939	.	CT	CC	.	.	MAF_USDA=45.833
NC_035098.1	37935940	.	T	C	.	.	MAF_INRAE=43.038
NC_035098.1	37935996	.	G	T	.	.	MAF_INRAE=5.063
NC_035098.1	37936102	.	C	T	.	.	MAF_USDA=2.459
NC_035098.1	37936516	.	G	T	.	.	MAF_USDA=29.167
NC_035098.1	37936521	.	G	A	.	.	MAF_INRAE=5.263;MAF_USDA=12.5
NC_035098.1	37936603	.	T	A	.	.	MAF_INRAE=18.354;MAF_USDA=6.25
NC_035098.1	37936618	.	C	A	.	.	MAF_INRAE=3.165;MAF_USDA=12.5
NC_035098.1	37936644	.	G	T	.	.	MAF_INRAE=16.667
NC_035098.1	37936794	.	G	T	.	.	MAF_USDA=1.695
NC_035098.1	37937411	.	T	C	.	.	MAF_USDA=2.459
NC_035098.1	37937418	.	C	A	.	.	MAF_USDA=12.353
NC_035098.1	37937424	.	T	A	.	.	MAF_USDA=11.475
NC_035098.1	37937428	.	T	C	.	.	MAF_USDA=37.5
NC_035098.1	37937458	.	G	A	.	.	MAF_USDA=21.176
NC_035098.1	37937462	.	C	T	.	.	MAF_USDA=1.639
NC_035098.1	37937467	.	C	T	.	.	MAF_USDA=2.459
NC_035098.1	37937470	.	A	T	.	.	MAF_USDA=1.639
NC_035098.1	37937482	.	TCCTTCACCAT	TCCTTCACCAC	.	.	MAF_USDA=6.25
NC_035098.1	37937562	.	A	G	.	.	MAF_INRAE=5.263
NC_035098.1	37937593	.	T	A	.	.	MAF_USDA=12.5
NC_035098.1	37937618	.	T	C	.	.	MAF_USDA=4.098
NC_035098.1	37937828	.	A	C	.	.	MAF_USDA=10.588
NC_035098.1	37937887	.	C	G	.	.	MAF_INRAE=2.5;MAF_USDA=2.083
NC_035098.1	37937952	.	A	T	.	.	MAF_USDA=2.941
NC_035098.1	37937959	.	G	T	.	.	MAF_USDA=15.882
NC_035098.1	37937960	.	T	A	.	.	MAF_USDA=15.882
NC_035098.1	37937963	.	A	C	.	.	MAF_USDA=15.882
NC_035098.1	37938021	.	A	G	.	.	MAF_INRAE=36.842;MAF_USDA=22.941
NC_035098.1	37938061	.	T	G	.	.	MAF_INRAE=35.833;MAF_USDA=33.333
NC_035098.1	37938109	.	C	T	.	.	MAF_USDA=1.639
NC_035098.1	37938163	.	G	A	.	.	MAF_USDA=3.279
NC_035098.1	37938195	.	G	A	.	.	MAF_USDA=4.118
NC_035098.1	37938355	.	A	T	.	.	MAF_USDA=1.639
NC_035098.1	37938364	.	A	G	.	.	MAF_USDA=47.059
NC_035098.1	37938366	.	A	G	.	.	MAF_USDA=10.588
NC_035098.1	37938435	.	T	C	.	.	MAF_USDA=2.459
NC_035098.1	37938469	.	C	A	.	.	MAF_USDA=48.235
NC_035098.1	37938486	.	G	A	.	.	MAF_USDA=1.667
NC_035098.1	37938487	.	T	A	.	.	MAF_USDA=45.238
NC_035098.1	37939489	.	G	A	.	.	MAF_INRAE=21.053;MAF_USDA=5.357
NC_035098.1	37939542	.	A	G	.	.	MAF_INRAE=26.316;MAF_USDA=33.333
NC_035098.1	37939545	.	A	G	.	.	MAF_USDA=44.048
NC_035098.1	37939550	.	T	C	.	.	MAF_USDA=2.083
NC_035098.1	37939551	.	T	A	.	.	MAF_USDA=8.333
NC_035098.1	37939592	.	C	G	.	.	MAF_USDA=2.459
NC_035098.1	37939655	.	T	C	.	.	MAF_USDA=20.0
NC_035098.1	37939706	.	C	T	.	.	MAF_USDA=4.118
NC_035098.1	37939765	.	A	C	.	.	MAF_INRAE=10.759;MAF_USDA=33.333
NC_035098.1	37939792	.	G	A	.	.	MAF_USDA=4.118
NC_035098.1	37939801	.	T	A	.	.	MAF_USDA=1.639
NC_035098.1	37939802	.	C	T	.	.	MAF_USDA=1.639
NC_035098.1	37939823	.	A	G	.	.	MAF_INRAE=2.5;MAF_USDA=4.167
NC_035098.1	37939844	.	A	G	.	.	MAF_INRAE=48.734;MAF_USDA=37.5
NC_035098.1	37939868	.	G	T	.	.	MAF_USDA=3.279
NC_035098.1	37939894	.	A	G	.	.	MAF_USDA=1.639
NC_035098.1	37939922	.	A	C	.	.	MAF_INRAE=5.0
NC_035098.1	37939946	.	G	T	.	.	MAF_USDA=6.25
NC_035098.1	37939958	.	T	C	.	.	MAF_USDA=1.639
NC_035098.1	37939965	.	C	T	.	.	MAF_INRAE=5.063;MAF_USDA=6.557
NC_035098.1	37940003	.	C	G	.	.	MAF_INRAE=3.165;MAF_USDA=34.706
NC_035098.1	37940027	.	A	G	.	.	MAF_INRAE=30.0;MAF_USDA=23.529
NC_035098.1	37940036	.	A	G	.	.	MAF_USDA=3.279
NC_035098.1	37940038	.	G	A	.	.	MAF_USDA=3.279
NC_035098.1	37940122	.	G	T	.	.	MAF_INRAE=43.038;MAF_USDA=17.059
NC_035098.1	37940134	.	G	A	.	.	MAF_INRAE=43.333;MAF_USDA=12.941
NC_035098.1	37940156	.	G	A	.	.	MAF_INRAE=38.333;MAF_USDA=16.471
NC_035098.1	37940181	.	G	T	.	.	MAF_INRAE=38.333;MAF_USDA=16.471
NC_035098.1	37940205	.	A	T	.	.	MAF_USDA=5.294
NC_035098.1	37940210	.	G	A	.	.	MAF_INRAE=10.0;MAF_USDA=31.25
NC_035098.1	37940265	.	G	C	.	.	MAF_INRAE=29.114;MAF_USDA=24.118
NC_035098.1	37940288	.	T	C	.	.	MAF_USDA=5.738
NC_035098.1	37940299	.	T	C	.	.	MAF_USDA=30.0
NC_035098.1	37940347	.	A	C	.	.	MAF_INRAE=5.063
NC_035098.1	37940352	.	G	T	.	.	MAF_INRAE=32.911;MAF_USDA=27.059
NC_035098.1	37940379	.	C	T	.	.	MAF_USDA=3.279
NC_035098.1	37940390	.	C	T	.	.	MAF_INRAE=5.263;MAF_USDA=2.353
NC_035098.1	37940550	.	A	G	.	.	MAF_INRAE=32.278;MAF_USDA=30.0
NC_035098.1	37940561	.	G	A	.	.	MAF_INRAE=3.165;MAF_USDA=5.294
NC_035098.1	37940571	.	T	G	.	.	MAF_INRAE=32.278;MAF_USDA=32.353
NC_035098.1	37940588	.	G	T	.	.	MAF_INRAE=32.278;MAF_USDA=28.235
NC_035098.1	37940589	.	C	T	.	.	MAF_INRAE=32.5;MAF_USDA=28.235
NC_035098.1	37940592	.	C	T	.	.	MAF_USDA=2.459
NC_035098.1	37940660	.	C	A	.	.	MAF_INRAE=5.0
NC_035098.1	37940665	.	A	T	.	.	MAF_USDA=3.529
NC_035098.1	37940693	.	T	A	.	.	MAF_INRAE=2.532;MAF_USDA=3.279
NC_035098.1	37940714	.	G	A	.	.	MAF_INRAE=1.667;MAF_USDA=3.279
NC_035098.1	37940722	.	G	A	.	.	MAF_INRAE=6.962;MAF_USDA=3.279
NC_035098.1	37940736	.	T	C	.	.	MAF_USDA=4.118
NC_035098.1	37940739	.	G	C	.	.	MAF_USDA=2.459
NC_035098.1	37940785	.	C	T	.	.	MAF_INRAE=6.667
NC_035098.1	37940794	.	C	G	.	.	MAF_INRAE=2.5;MAF_USDA=36.471
NC_035098.1	37940801	.	G	T	.	.	MAF_USDA=34.118
NC_035098.1	37940803	.	A	C	.	.	MAF_USDA=35.294
NC_035098.1	37940828	.	C	T	.	.	MAF_INRAE=14.167;MAF_USDA=2.083
NC_035098.1	37940848	.	C	A	.	.	MAF_USDA=5.294
NC_035098.1	37940856	.	C	T	.	.	MAF_USDA=5.738
NC_035098.1	37940888	.	G	C	.	.	MAF_INRAE=35.0;MAF_USDA=43.75
NC_035098.1	37940890	.	T	C	.	.	MAF_INRAE=34.167;MAF_USDA=36.957
NC_035098.1	37940896	.	G	A	.	.	MAF_INRAE=34.167;MAF_USDA=41.667
NC_035098.1	37940940	.	A	G	.	.	MAF_INRAE=15.833
NC_035098.1	37940966	.	A	G	.	.	MAF_INRAE=21.667;MAF_USDA=47.826
NC_035098.1	37940981	.	T	G	.	.	MAF_USDA=45.652
NC_035098.1	37941001	.	A	T	.	.	MAF_USDA=15.217
NC_035098.1	37941002	.	T	C	.	.	MAF_USDA=17.391
NC_035098.1	37941003	.	C	A	.	.	MAF_USDA=15.217
NC_035098.1	37941004	.	A	C	.	.	MAF_USDA=15.217
NC_035098.1	37941005	.	C	T	.	.	MAF_USDA=13.043
NC_035098.1	37941006	.	T	A	.	.	MAF_USDA=13.043
NC_035098.1	37941007	.	A	T	.	.	MAF_USDA=19.565
NC_035098.1	37941009	.	T	A	.	.	MAF_USDA=13.043
NC_035098.1	37941028	.	C	A	.	.	MAF_INRAE=5.263
NC_035098.1	37941033	.	A	T	.	.	MAF_INRAE=16.456;MAF_USDA=15.882
NC_035098.1	37941037	.	A	T	.	.	MAF_USDA=1.639
NC_035098.1	37941042	.	G	A	.	.	MAF_INRAE=5.263;MAF_USDA=1.176
NC_035098.1	37941062	.	A	G	.	.	MAF_USDA=14.583
NC_035098.1	37941063	.	C	A	.	.	MAF_USDA=5.882
NC_035098.1	37941064	.	A	C	.	.	MAF_USDA=5.882
NC_035098.1	37941065	.	G	A	.	.	MAF_USDA=5.952
NC_035098.1	37941068	.	A	G	.	.	MAF_USDA=5.952
NC_035098.1	37941098	.	G	T	.	.	MAF_USDA=2.5
NC_035098.1	37941099	.	T	A	.	.	MAF_USDA=2.5
NC_035098.1	37941107	.	T	G	.	.	MAF_INRAE=2.632;MAF_USDA=12.5
NC_035098.1	37941110	.	G	A	.	.	MAF_USDA=2.083
NC_035098.1	37941111	.	T	C	.	.	MAF_USDA=2.459
NC_035098.1	37941115	.	T	A	.	.	MAF_INRAE=2.632;MAF_USDA=30.0
NC_035098.1	37941124	.	G	C	.	.	MAF_INRAE=2.632;MAF_USDA=31.176
NC_035098.1	37941125	.	G	A	.	.	MAF_USDA=31.176
NC_035098.1	37941131	.	G	T	.	.	MAF_INRAE=2.632;MAF_USDA=28.824
NC_035098.1	37941170	.	G	T	.	.	MAF_INRAE=2.5
NC_035098.1	37941180	.	T	C	.	.	MAF_INRAE=2.5
NC_035098.1	37941238	.	C	T	.	.	MAF_USDA=3.529
NC_035098.1	37941298	.	A	G	.	.	MAF_INRAE=15.823;MAF_USDA=25.294
NC_035098.1	37941328	.	A	C	.	.	MAF_USDA=3.279
NC_035098.1	37941349	.	G	T	.	.	MAF_USDA=3.529
NC_035098.1	37941465	.	A	C	.	.	MAF_USDA=1.639
NC_035098.1	37941469	.	T	A	.	.	MAF_USDA=3.279
NC_035098.1	37941502	.	C	T	.	.	MAF_USDA=33.529
NC_035098.1	37941503	.	C	A	.	.	MAF_USDA=32.941
NC_035098.1	37941530	.	T	C	.	.	MAF_USDA=4.918
NC_035098.1	37942375	.	G	C	.	.	MAF_USDA=8.333
NC_035098.1	37942455	.	G	A	.	.	MAF_USDA=4.098
NC_035098.1	37942457	.	A	G	.	.	MAF_INRAE=49.367;MAF_USDA=12.941
NC_035098.1	37942513	.	G	A	.	.	MAF_INRAE=3.333;MAF_USDA=1.639
NC_035098.1	37942533	.	T	C	.	.	MAF_INRAE=45.57;MAF_USDA=47.059
NC_035098.1	37942606	.	C	T	.	.	MAF_USDA=4.118
NC_035098.1	37942608	.	T	C	.	.	MAF_USDA=1.639
NC_035098.1	37942618	.	A	G	.	.	MAF_USDA=2.459
NC_035098.1	37942730	.	G	A	.	.	MAF_INRAE=17.089;MAF_USDA=17.059
NC_035098.1	37942801	.	G	A	.	.	MAF_USDA=34.426
NC_035098.1	37942830	.	C	G	.	.	MAF_INRAE=5.0
NC_035098.1	37942831	.	G	A	.	.	MAF_INRAE=5.0
NC_035098.1	37942846	.	C	T	.	.	MAF_INRAE=5.0
NC_035098.1	37942901	.	A	G	.	.	MAF_INRAE=44.304;MAF_USDA=38.235
NC_035098.1	37942937	.	G	A	.	.	MAF_INRAE=44.937;MAF_USDA=22.353
NC_035098.1	37943007	.	G	C	.	.	MAF_USDA=10.169
NC_035098.1	37943040	.	T	C	.	.	MAF_INRAE=5.0;MAF_USDA=9.836
NC_035098.1	37943048	.	G	T	.	.	MAF_USDA=3.279
NC_035098.1	37943177	.	G	A	.	.	MAF_INRAE=3.165;MAF_USDA=4.918
NC_035098.1	37943188	.	T	G	.	.	MAF_USDA=7.377
NC_035098.1	37943189	.	T	G	.	.	MAF_USDA=3.279
NC_035098.1	37943233	.	C	A	.	.	MAF_USDA=3.279
NC_035098.1	37943284	.	C	T	.	.	MAF_INRAE=10.127;MAF_USDA=10.0
NC_035098.1	37943308	.	A	G	.	.	MAF_USDA=3.279
NC_035098.1	37943380	.	C	A	.	.	MAF_USDA=3.279
NC_035098.1	37943402	.	T	A	.	.	MAF_INRAE=6.962;MAF_USDA=3.279
NC_035098.1	37943427	.	T	C	.	.	MAF_INRAE=30.38;MAF_USDA=48.235
NC_035098.1	37943445	.	T	A	.	.	MAF_INRAE=6.962;MAF_USDA=4.098
NC_035098.1	37943455	.	A	T	.	.	MAF_USDA=1.639
NC_035098.1	37943476	.	G	A	.	.	MAF_USDA=1.639
NC_035098.1	37943503	.	G	T	.	.	MAF_USDA=3.279
NC_035098.1	37943620	.	C	A	.	.	MAF_INRAE=5.263;MAF_USDA=18.235
NC_035098.1	37943650	.	A	C	.	.	MAF_INRAE=17.722;MAF_USDA=15.244
NC_035098.1	37943705	.	G	A	.	.	MAF_USDA=3.448
NC_035098.1	37943733	.	G	T	.	.	MAF_USDA=1.724
NC_035098.1	37943845	.	G	A	.	.	MAF_USDA=5.932
NC_035098.1	37943885	.	C	A	.	.	MAF_USDA=1.695
NC_035098.1	37943886	.	C	A	.	.	MAF_USDA=1.695
NC_035098.1	37943906	.	C	T	.	.	MAF_INRAE=5.0
NC_035098.1	37943939	.	T	C	.	.	MAF_INRAE=50.0;MAF_USDA=25.595
NC_035098.1	37943956	.	A	G	.	.	MAF_INRAE=39.241;MAF_USDA=24.118
NC_035098.1	37943982	.	G	T	.	.	MAF_USDA=4.167
NC_035098.1	37944024	.	T	C	.	.	MAF_INRAE=11.667;MAF_USDA=20.833
NC_035098.1	37944034	.	G	T	.	.	MAF_INRAE=3.333;MAF_USDA=2.459
NC_035098.1	37944048	.	T	C	.	.	MAF_USDA=1.639
NC_035098.1	37944054	.	C	T	.	.	MAF_INRAE=5.0
NC_035098.1	37944066	.	C	T	.	.	MAF_USDA=17.059
NC_035098.1	37944093	.	C	T	.	.	MAF_USDA=32.353
NC_035098.1	37944130	.	C	T	.	.	MAF_INRAE=6.962;MAF_USDA=4.167
NC_035098.1	37944132	.	C	A	.	.	MAF_INRAE=17.722;MAF_USDA=25.0
NC_035098.1	37944179	.	T	C	.	.	MAF_INRAE=18.354;MAF_USDA=20.833
NC_035098.1	37944187	.	T	G	.	.	MAF_INRAE=9.494;MAF_USDA=32.738
NC_035098.1	37944189	.	A	G	.	.	MAF_INRAE=3.333
NC_035098.1	37944211	.	T	A	.	.	MAF_INRAE=5.0;MAF_USDA=3.279
NC_035098.1	37944237	.	A	C	.	.	MAF_INRAE=16.456;MAF_USDA=44.706
NC_035098.1	37944252	.	A	T	.	.	MAF_INRAE=9.167;MAF_USDA=17.647
NC_035098.1	37944416	.	T	C	.	.	MAF_INRAE=26.316;MAF_USDA=31.176
NC_035098.1	37944439	.	G	A	.	.	MAF_INRAE=13.291;MAF_USDA=20.588
NC_035098.1	37944442	.	T	G	.	.	MAF_INRAE=4.167;MAF_USDA=4.098
NC_035098.1	37944499	.	C	G	.	.	MAF_INRAE=36.842;MAF_USDA=24.118
NC_035098.1	37944551	.	G	A	.	.	MAF_INRAE=36.842;MAF_USDA=25.294
NC_035098.1	37944552	.	T	G	.	.	MAF_USDA=24.118
NC_035098.1	37944557	.	C	T	.	.	MAF_INRAE=7.5;MAF_USDA=20.588
NC_035098.1	37944565	.	A	T	.	.	MAF_USDA=21.176
NC_035098.1	37944589	.	T	C	.	.	MAF_INRAE=7.5;MAF_USDA=20.0
NC_035098.1	37946350	.	T	A	.	.	MAF_USDA=33.333
NC_035098.1	37946355	.	C	A	.	.	MAF_USDA=21.951
NC_035098.1	37946431	.	C	T	.	.	MAF_USDA=3.448
NC_035098.1	37946518	.	T	C	.	.	MAF_USDA=19.512
NC_035098.1	37946520	.	A	T	.	.	MAF_USDA=19.512
NC_035098.1	37946549	.	G	A	.	.	MAF_USDA=6.25
NC_035098.1	37946564	.	C	A	.	.	MAF_USDA=35.417
NC_035098.1	37946599	.	G	A	.	.	MAF_USDA=4.167
NC_035098.1	37946741	.	C	T	.	.	MAF_USDA=4.167
NC_035098.1	37946839	.	T	A	.	.	MAF_USDA=3.39
NC_035098.1	37946905	.	G	A	.	.	MAF_INRAE=17.5;MAF_USDA=12.5
NC_035098.1	37946977	.	C	T	.	.	MAF_INRAE=5.833;MAF_USDA=18.75
NC_035098.1	37946988	.	A	G	.	.	MAF_INRAE=17.5;MAF_USDA=13.333
NC_035098.1	37947009	.	C	T	.	.	MAF_USDA=29.167
NC_035098.1	37947020	.	T	G	.	.	MAF_USDA=2.5
NC_035098.1	37947027	.	A	G	.	.	MAF_USDA=32.5
NC_035098.1	37947028	.	T	G	.	.	MAF_USDA=10.833
NC_035098.1	37947030	.	G	T	.	.	MAF_USDA=3.333
NC_035098.1	37947173	.	A	G	.	.	MAF_INRAE=5.263
NC_035098.1	37947218	.	G	A	.	.	MAF_INRAE=44.167
NC_035098.1	37947232	.	T	A	.	.	MAF_INRAE=6.329
NC_035098.1	37947234	.	G	T	.	.	MAF_INRAE=38.333
NC_035098.1	37947242	.	T	C	.	.	MAF_INRAE=5.696
NC_035098.1	37947296	.	A	C	.	.	MAF_INRAE=5.063
NC_035098.1	37947307	.	T	G	.	.	MAF_INRAE=4.167
NC_035098.1	37947309	.	C	T	.	.	MAF_INRAE=4.167
NC_035098.1	37947310	.	A	C	.	.	MAF_INRAE=4.167
NC_035098.1	37947314	.	G	A	.	.	MAF_INRAE=4.167
NC_035098.1	37947349	.	T	C	.	.	MAF_INRAE=3.797
NC_035098.1	37947383	.	A	C	.	.	MAF_INRAE=4.167;MAF_USDA=1.639
NC_035098.1	37947384	.	G	A	.	.	MAF_USDA=9.836
NC_035098.1	37947402	.	T	G	.	.	MAF_INRAE=1.667;MAF_USDA=3.279
NC_035098.1	37947568	.	T	C	.	.	MAF_USDA=18.75
NC_035098.1	37947607	.	C	T	.	.	MAF_USDA=28.261
NC_035098.1	37947618	.	G	T	.	.	MAF_USDA=47.826
NC_035098.1	37947782	.	A	G	.	.	MAF_INRAE=4.167
NC_035098.1	37947794	.	T	A	.	.	MAF_INRAE=5.0
NC_035098.1	37947810	.	G	A	.	.	MAF_INRAE=2.5
NC_035098.1	37949563	.	G	A	.	.	MAF_USDA=27.083
NC_035098.1	37950025	.	A	C	.	.	MAF_USDA=24.118
NC_035098.1	37950045	.	T	C	.	.	MAF_USDA=3.279
NC_035098.1	37950059	.	G	A	.	.	MAF_USDA=24.706
NC_035098.1	37950079	.	G	T	.	.	MAF_USDA=4.098
NC_035098.1	37950101	.	T	C	.	.	MAF_USDA=27.059
NC_035098.1	37950212	.	C	A	.	.	MAF_INRAE=21.053;MAF_USDA=5.952
NC_035098.1	37950213	.	G	A	.	.	MAF_USDA=1.667
NC_035098.1	37950222	.	G	C	.	.	MAF_USDA=3.333
NC_035098.1	37950231	.	G	T	.	.	MAF_USDA=4.31
NC_035098.1	37950236	.	A	T	.	.	MAF_USDA=1.786
NC_035098.1	37950253	.	A	C	.	.	MAF_USDA=18.452
NC_035098.1	37950368	.	T	G	.	.	MAF_INRAE=6.962;MAF_USDA=3.279
NC_035098.1	37950369	.	T	A	.	.	MAF_INRAE=36.842;MAF_USDA=42.941
NC_035098.1	37950370	.	A	T	.	.	MAF_USDA=1.639
NC_035098.1	37950376	.	C	T	.	.	MAF_INRAE=2.5;MAF_USDA=5.294
NC_035098.1	37950485	.	A	C	.	.	MAF_USDA=1.639
NC_035098.1	37950545	.	T	A	.	.	MAF_INRAE=13.291;MAF_USDA=18.824
NC_035098.1	37950617	.	A	G	.	.	MAF_USDA=1.639
NC_035098.1	37950627	.	C	T	.	.	MAF_INRAE=35.443;MAF_USDA=36.471
NC_035098.1	37950672	.	G	A	.	.	MAF_USDA=2.459
NC_035098.1	37950821	.	C	A	.	.	MAF_USDA=1.639
NC_035098.1	37950824	.	C	T	.	.	MAF_USDA=2.459
NC_035098.1	37950891	.	G	A	.	.	MAF_USDA=1.639
NC_035098.1	37950914	.	G	A	.	.	MAF_INRAE=38.608;MAF_USDA=22.941
NC_035098.1	37950923	.	G	T	.	.	MAF_INRAE=24.684;MAF_USDA=33.529
NC_035098.1	37950925	.	G	T	.	.	MAF_USDA=1.639
NC_035098.1	37950993	.	T	G	.	.	MAF_USDA=3.279
NC_035098.1	37951041	.	C	G	.	.	MAF_USDA=1.639
NC_035098.1	37951061	.	C	T	.	.	MAF_USDA=3.279
NC_035098.1	37951160	.	A	C	.	.	MAF_INRAE=19.62;MAF_USDA=48.235
NC_035098.1	37951184	.	A	C	.	.	MAF_INRAE=5.0
NC_035098.1	37951235	.	A	G	.	.	MAF_INRAE=19.62;MAF_USDA=49.412
NC_035098.1	37951286	.	G	A	.	.	MAF_INRAE=5.263
NC_035098.1	37951294	.	G	A	.	.	MAF_USDA=3.279
NC_035098.1	37951324	.	A	C	.	.	MAF_USDA=1.639
NC_035098.1	37951360	.	T	C	.	.	MAF_INRAE=3.165;MAF_USDA=4.706
NC_035098.1	37951492	.	C	T	.	.	MAF_INRAE=13.291;MAF_USDA=44.706
NC_035098.1	37951493	.	A	G	.	.	MAF_INRAE=15.833;MAF_USDA=45.294
NC_035098.1	37951498	.	C	A	.	.	MAF_INRAE=2.532;MAF_USDA=4.706
NC_035098.1	37951554	.	T	C	.	.	MAF_USDA=3.279
NC_035098.1	37951564	.	T	C	.	.	MAF_INRAE=37.975;MAF_USDA=28.824
NC_035098.1	37951581	.	G	C	.	.	MAF_INRAE=37.975;MAF_USDA=24.118
NC_035098.1	37951652	.	G	A	.	.	MAF_INRAE=8.861;MAF_USDA=42.941
NC_035098.1	37951654	.	G	A	.	.	MAF_USDA=1.639
NC_035098.1	37951682	.	C	T	.	.	MAF_USDA=1.639
NC_035098.1	37951695	.	C	G	.	.	MAF_INRAE=38.608;MAF_USDA=28.824
NC_035098.1	37951724	.	G	T	.	.	MAF_USDA=4.167
NC_035098.1	37951787	.	G	A	.	.	MAF_INRAE=2.5
NC_035098.1	37951811	.	A	T	.	.	MAF_USDA=5.738
NC_035098.1	37951834	.	C	G	.	.	MAF_USDA=3.279
NC_035098.1	37951917	.	T	A	.	.	MAF_INRAE=5.263;MAF_USDA=45.082
NC_035098.1	37951939	.	C	A	.	.	MAF_INRAE=34.177;MAF_USDA=35.294
NC_035098.1	37951941	.	T	G	.	.	MAF_USDA=1.639
NC_035098.1	37952073	.	G	A	.	.	MAF_INRAE=5.263;MAF_USDA=5.882
NC_035098.1	37952074	.	A	G	.	.	MAF_INRAE=5.263;MAF_USDA=36.471
NC_035098.1	37952096	.	C	T	.	.	MAF_INRAE=37.975;MAF_USDA=28.824
NC_035098.1	37952239	.	A	C	.	.	MAF_INRAE=3.333
NC_035098.1	37952240	.	G	C	.	.	MAF_INRAE=3.333
NC_035098.1	37952241	.	G	T	.	.	MAF_INRAE=3.333
NC_035098.1	37952315	.	A	G	.	.	MAF_INRAE=12.658;MAF_USDA=34.118
NC_035098.1	37952423	.	C	G	.	.	MAF_USDA=2.459
NC_035098.1	37952452	.	G	A	.	.	MAF_INRAE=37.975;MAF_USDA=27.647
NC_035098.1	37952492	.	C	A	.	.	MAF_USDA=2.459
NC_035098.1	37952513	.	G	A	.	.	MAF_INRAE=14.557;MAF_USDA=48.824
NC_035098.1	37952520	.	C	A	.	.	MAF_USDA=3.279
NC_035098.1	37952524	.	T	A	.	.	MAF_INRAE=30.38;MAF_USDA=34.706
NC_035098.1	37952543	.	G	C	.	.	MAF_INRAE=13.291;MAF_USDA=33.529
NC_035098.1	37952566	.	C	T	.	.	MAF_INRAE=12.658;MAF_USDA=10.588
NC_035098.1	37952599	.	A	C	.	.	MAF_INRAE=14.557;MAF_USDA=46.471
NC_035098.1	37952611	.	C	A	.	.	MAF_INRAE=49.367;MAF_USDA=18.824
NC_035098.1	37952785	.	G	A	.	.	MAF_INRAE=3.165;MAF_USDA=4.706
NC_035098.1	37952829	.	T	G	.	.	MAF_INRAE=5.0;MAF_USDA=6.557
NC_035098.1	37952836	.	C	G	.	.	MAF_INRAE=33.544;MAF_USDA=30.588
NC_035098.1	37952840	.	C	T	.	.	MAF_USDA=1.639
NC_035098.1	37952885	.	G	T	.	.	MAF_USDA=3.279
NC_035098.1	37952890	.	G	T	.	.	MAF_INRAE=37.975;MAF_USDA=27.647
NC_035098.1	37952903	.	T	A	.	.	MAF_INRAE=42.105
NC_035098.1	37952918	.	G	A	.	.	MAF_INRAE=11.392;MAF_USDA=2.083
NC_035098.1	37952937	.	A	G	.	.	MAF_INRAE=30.38;MAF_USDA=34.706
NC_035098.1	37952942	.	T	A	.	.	MAF_INRAE=8.861;MAF_USDA=44.706
NC_035098.1	37952943	.	G	A	.	.	MAF_USDA=2.459
NC_035098.1	37952996	.	C	G	.	.	MAF_INRAE=36.842;MAF_USDA=45.833
NC_035098.1	37953008	.	T	G	.	.	MAF_INRAE=30.38;MAF_USDA=35.294
NC_035098.1	37953019	.	A	T	.	.	MAF_INRAE=18.354;MAF_USDA=15.294
NC_035098.1	37953035	.	G	A	.	.	MAF_USDA=1.176
NC_035098.1	37953040	.	G	A	.	.	MAF_USDA=16.471
NC_035098.1	37953056	.	C	T	.	.	MAF_INRAE=37.975;MAF_USDA=27.059
NC_035098.1	37953067	.	G	A	.	.	MAF_USDA=3.279
NC_035098.1	37953095	.	G	A	.	.	MAF_USDA=1.639
NC_035098.1	37953110	.	C	T	.	.	MAF_USDA=9.167
NC_035098.1	37953136	.	A	T	.	.	MAF_INRAE=30.38;MAF_USDA=34.524
NC_035098.1	37953139	.	A	T	.	.	MAF_INRAE=3.333;MAF_USDA=48.81
NC_035098.1	37953140	.	T	G	.	.	MAF_INRAE=3.333;MAF_USDA=49.405
NC_035098.1	37953184	.	T	C	.	.	MAF_USDA=3.333
NC_035098.1	37953262	.	A	G	.	.	MAF_INRAE=14.557;MAF_USDA=13.934
NC_035098.1	37953368	.	C	T	.	.	MAF_USDA=1.639
NC_035098.1	37953389	.	C	T	.	.	MAF_INRAE=5.0;MAF_USDA=4.918
NC_035098.1	37953407	.	A	G	.	.	MAF_USDA=16.471
NC_035098.1	37953416	.	T	C	.	.	MAF_INRAE=10.0;MAF_USDA=9.836
NC_035098.1	37953541	.	C	A	.	.	MAF_INRAE=5.0;MAF_USDA=3.279
NC_035098.1	37953552	.	G	T	.	.	MAF_INRAE=25.316;MAF_USDA=18.235
NC_035098.1	37953557	.	C	T	.	.	MAF_INRAE=37.975;MAF_USDA=27.647
NC_035098.1	37953575	.	G	A	.	.	MAF_USDA=1.639
NC_035098.1	37953631	.	C	G	.	.	MAF_INRAE=42.105;MAF_USDA=43.75
NC_035098.1	37953637	.	C	G	.	.	MAF_INRAE=37.975;MAF_USDA=43.75
NC_035098.1	37953638	.	T	A	.	.	MAF_INRAE=10.0
NC_035098.1	37953670	.	T	C	.	.	MAF_INRAE=12.658;MAF_USDA=48.235
NC_035098.1	37953722	.	G	T	.	.	MAF_INRAE=10.0;MAF_USDA=8.197
NC_035098.1	37953777	.	A	C	.	.	MAF_INRAE=10.0;MAF_USDA=9.016
NC_035098.1	37953788	.	G	A	.	.	MAF_INRAE=25.316;MAF_USDA=20.588
NC_035098.1	37953793	.	C	T	.	.	MAF_INRAE=15.789
NC_035098.1	37953824	.	G	T	.	.	MAF_INRAE=10.0;MAF_USDA=4.918
NC_035098.1	37953865	.	G	C	.	.	MAF_INRAE=5.0
NC_035098.1	37953866	.	A	C	.	.	MAF_INRAE=10.0;MAF_USDA=9.016
NC_035098.1	37953899	.	C	T	.	.	MAF_INRAE=5.063;MAF_USDA=44.118
NC_035098.1	37953987	.	G	C	.	.	MAF_INRAE=5.0
NC_035098.1	37953992	.	G	A	.	.	MAF_INRAE=7.595
NC_035098.1	37954031	.	G	A	.	.	MAF_USDA=1.667
NC_035098.1	37954074	.	T	G	.	.	MAF_USDA=4.118
NC_035098.1	37954093	.	C	T	.	.	MAF_USDA=2.083
NC_035098.1	37954139	.	G	A	.	.	MAF_USDA=10.656
NC_035098.1	37954300	.	G	A	.	.	MAF_USDA=9.167
NC_035098.1	37954345	.	A	G	.	.	MAF_INRAE=49.367;MAF_USDA=25.882
NC_035098.1	37954349	.	G	A	.	.	MAF_USDA=1.176
NC_035098.1	37954397	.	C	G	.	.	MAF_INRAE=37.975;MAF_USDA=27.059
NC_035098.1	37954428	.	C	A	.	.	MAF_INRAE=5.263;MAF_USDA=6.471
NC_035098.1	37954453	.	A	G	.	.	MAF_INRAE=34.177;MAF_USDA=45.882
NC_035098.1	37954456	.	A	T	.	.	MAF_INRAE=11.392;MAF_USDA=2.083
NC_035098.1	37954539	.	A	C	.	.	MAF_USDA=3.279
NC_035098.1	37954607	.	G	A	.	.	MAF_USDA=3.279
NC_035098.1	37954623	.	A	G	.	.	MAF_INRAE=5.263;MAF_USDA=4.706
NC_035098.1	37954639	.	T	C	.	.	MAF_USDA=3.279
NC_035098.1	37954695	.	C	A	.	.	MAF_INRAE=11.392
NC_035098.1	37954715	.	A	T	.	.	MAF_INRAE=38.608;MAF_USDA=27.647
NC_035098.1	37954722	.	C	A	.	.	MAF_INRAE=8.228
NC_035098.1	37954774	.	A	C	.	.	MAF_USDA=2.353
NC_035098.1	37954782	.	T	C	.	.	MAF_USDA=3.279
NC_035098.1	37954822	.	A	T	.	.	MAF_INRAE=5.0
NC_035098.1	37954824	.	A	G	.	.	MAF_INRAE=34.177;MAF_USDA=31.765
NC_035098.1	37954840	.	A	C	.	.	MAF_USDA=1.176
NC_035098.1	37954875	.	C	G	.	.	MAF_USDA=1.176
NC_035098.1	37954961	.	T	C	.	.	MAF_INRAE=34.81;MAF_USDA=30.0
NC_035098.1	37954988	.	A	G	.	.	MAF_INRAE=20.253;MAF_USDA=24.118
NC_035098.1	37954993	.	A	C	.	.	MAF_USDA=2.459
NC_035098.1	37955015	.	G	A	.	.	MAF_INRAE=34.81;MAF_USDA=27.381
NC_035098.1	37955019	.	T	A	.	.	MAF_INRAE=32.5;MAF_USDA=43.75
NC_035098.1	37955089	.	A	T	.	.	MAF_INRAE=5.0;MAF_USDA=4.098
NC_035098.1	37955129	.	C	G	.	.	MAF_USDA=1.639
NC_035098.1	37955159	.	G	A	.	.	MAF_USDA=5.738
NC_035098.1	37955186	.	T	G	.	.	MAF_INRAE=24.051;MAF_USDA=30.0
NC_035098.1	37955187	.	A	C	.	.	MAF_INRAE=34.177;MAF_USDA=31.765
NC_035098.1	37955262	.	A	C	.	.	MAF_INRAE=12.025;MAF_USDA=6.557
NC_035098.1	37955279	.	G	A	.	.	MAF_INRAE=24.684;MAF_USDA=2.083
NC_035098.1	37955381	.	A	C	.	.	MAF_USDA=1.639
NC_035098.1	37955394	.	G	T	.	.	MAF_USDA=4.918
NC_035098.1	37955456	.	C	A	.	.	MAF_INRAE=5.0;MAF_USDA=3.279
NC_035098.1	37955540	.	G	A	.	.	MAF_USDA=1.639
NC_035098.1	37955557	.	G	T	.	.	MAF_USDA=3.279
NC_035098.1	37955622	.	G	A	.	.	MAF_INRAE=24.684;MAF_USDA=1.765
NC_035098.1	37955758	.	C	A	.	.	MAF_INRAE=5.0;MAF_USDA=4.098
NC_035098.1	37955821	.	A	G	.	.	MAF_INRAE=8.333;MAF_USDA=34.706
NC_035098.1	37955878	.	T	G	.	.	MAF_INRAE=8.228
NC_035098.1	37955897	.	A	T	.	.	MAF_USDA=4.918
NC_035098.1	37955898	.	C	T	.	.	MAF_USDA=4.918
NC_035098.1	37955930	.	C	A	.	.	MAF_INRAE=5.0
NC_035098.1	37955936	.	G	T	.	.	MAF_USDA=3.279
NC_035098.1	37955965	.	T	A	.	.	MAF_INRAE=12.025;MAF_USDA=4.167
NC_035098.1	37956024	.	G	T	.	.	MAF_INRAE=20.253;MAF_USDA=29.412
NC_035098.1	37956027	.	A	G	.	.	MAF_INRAE=32.278;MAF_USDA=31.765
NC_035098.1	37956033	.	G	T	.	.	MAF_INRAE=20.253;MAF_USDA=30.0
NC_035098.1	37956037	.	C	T	.	.	MAF_INRAE=15.0;MAF_USDA=30.0
NC_035098.1	37956051	.	C	T	.	.	MAF_USDA=4.098
NC_035098.1	37956054	.	T	G	.	.	MAF_USDA=10.656
NC_035098.1	37956071	.	C	T	.	.	MAF_INRAE=36.076;MAF_USDA=28.824
NC_035098.1	37956083	.	T	G	.	.	MAF_INRAE=36.076
NC_035098.1	37956091	.	A	G	.	.	MAF_INRAE=38.608;MAF_USDA=25.294
NC_035098.1	37956103	.	C	G	.	.	MAF_INRAE=5.0;MAF_USDA=3.279
NC_035098.1	37956116	.	A	G	.	.	MAF_USDA=1.639
NC_035098.1	37956193	.	C	G	.	.	MAF_USDA=2.083
NC_035098.1	37956207	.	G	T	.	.	MAF_INRAE=32.278;MAF_USDA=37.647
NC_035098.1	37956208	.	A	C	.	.	MAF_INRAE=8.333;MAF_USDA=9.412
NC_035098.1	37956213	.	T	C	.	.	MAF_USDA=2.459
NC_035098.1	37956276	.	T	C	.	.	MAF_INRAE=36.076;MAF_USDA=27.976
NC_035098.1	37956346	.	T	G	.	.	MAF_USDA=10.417
NC_035098.1	37956374	.	C	T	.	.	MAF_USDA=4.098
NC_035098.1	37956395	.	T	C	.	.	MAF_USDA=4.098
NC_035098.1	37956396	.	G	C	.	.	MAF_USDA=3.279
NC_035098.1	37956478	.	G	A	.	.	MAF_USDA=1.639
NC_035098.1	37956481	.	T	G	.	.	MAF_INRAE=30.38;MAF_USDA=38.824
NC_035098.1	37956493	.	C	G	.	.	MAF_INRAE=8.228;MAF_USDA=5.738
NC_035098.1	37956498	.	G	A	.	.	MAF_INRAE=5.0
NC_035098.1	37956519	.	G	A	.	.	MAF_INRAE=27.215;MAF_USDA=30.0
NC_035098.1	37956548	.	A	C	.	.	MAF_USDA=1.639
NC_035098.1	37956583	.	G	C	.	.	MAF_INRAE=20.253;MAF_USDA=25.882
NC_035098.1	37956684	.	C	A	.	.	MAF_USDA=30.0
NC_035098.1	37956694	.	T	G	.	.	MAF_INRAE=5.263
NC_035098.1	37956712	.	C	A	.	.	MAF_USDA=3.279
NC_035098.1	37956726	.	C	A	.	.	MAF_INRAE=17.5
NC_035098.1	37956742	.	A	T	.	.	MAF_INRAE=5.0;MAF_USDA=7.377
NC_035098.1	37956849	.	C	T	.	.	MAF_USDA=1.639
NC_035098.1	37957040	.	G	T	.	.	MAF_USDA=12.5
NC_035098.1	37957056	.	G	A	.	.	MAF_USDA=1.639
NC_035098.1	37957062	.	T	C	.	.	MAF_INRAE=10.127;MAF_USDA=11.765
NC_035098.1	37957086	.	C	G	.	.	MAF_USDA=3.279
NC_035098.1	37957104	.	G	A	.	.	MAF_USDA=6.25
NC_035098.1	37957125	.	G	A	.	.	MAF_USDA=19.412
NC_035098.1	37957147	.	A	G	.	.	MAF_INRAE=5.0;MAF_USDA=7.059
NC_035098.1	37957164	.	A	G	.	.	MAF_INRAE=24.051
NC_035098.1	37957172	.	T	C	.	.	MAF_USDA=6.557
NC_035098.1	37957173	.	G	A	.	.	MAF_USDA=6.557
NC_035098.1	37957180	.	C	A	.	.	MAF_USDA=6.557
NC_035098.1	37957185	.	G	A	.	.	MAF_USDA=6.557
NC_035098.1	37957187	.	A	G	.	.	MAF_USDA=6.557
NC_035098.1	37957205	.	C	G	.	.	MAF_USDA=4.098
NC_035098.1	37957220	.	G	T	.	.	MAF_USDA=18.235
NC_035098.1	37957238	.	C	T	.	.	MAF_INRAE=5.0;MAF_USDA=18.824
NC_035098.1	37957341	.	A	C	.	.	MAF_INRAE=39.241
NC_035098.1	37957343	.	T	A	.	.	MAF_INRAE=10.127
NC_035098.1	37957348	.	C	A	.	.	MAF_INRAE=5.0
NC_035098.1	37957453	.	A	C	.	.	MAF_INRAE=38.608;MAF_USDA=41.765
NC_035098.1	37957455	.	T	A	.	.	MAF_INRAE=40.833;MAF_USDA=41.765
NC_035098.1	37957459	.	C	A	.	.	MAF_INRAE=5.0;MAF_USDA=4.098
NC_035098.1	37957461	.	T	A	.	.	MAF_INRAE=5.0;MAF_USDA=4.098
NC_035098.1	37957468	.	C	T	.	.	MAF_INRAE=5.0;MAF_USDA=7.377
NC_035098.1	37957469	.	T	A	.	.	MAF_INRAE=10.759
NC_035098.1	37957491	.	T	G	.	.	MAF_INRAE=9.167
NC_035098.1	37957521	.	C	A	.	.	MAF_INRAE=5.0;MAF_USDA=9.016
NC_035098.1	37957536	.	T	C	.	.	MAF_USDA=31.765
NC_035098.1	37957555	.	T	C	.	.	MAF_USDA=3.279
NC_035098.1	37957557	.	A	C	.	.	MAF_INRAE=43.671;MAF_USDA=37.059
NC_035098.1	37957585	.	A	G	.	.	MAF_INRAE=5.0
NC_035098.1	37957589	.	C	A	.	.	MAF_INRAE=5.0;MAF_USDA=3.279
NC_035098.1	37957624	.	T	A	.	.	MAF_INRAE=5.0
NC_035098.1	37957675	.	C	T	.	.	MAF_INRAE=28.481;MAF_USDA=34.118
NC_035098.1	37957677	.	G	T	.	.	MAF_INRAE=35.833;MAF_USDA=34.118
NC_035098.1	37957694	.	T	C	.	.	MAF_INRAE=35.833;MAF_USDA=34.706
NC_035098.1	37957713	.	A	C	.	.	MAF_USDA=10.588
NC_035098.1	37957714	.	C	A	.	.	MAF_USDA=11.176
NC_035098.1	37957715	.	A	G	.	.	MAF_USDA=10.588
NC_035098.1	37957716	.	G	A	.	.	MAF_USDA=9.524
NC_035098.1	37957717	.	A	T	.	.	MAF_USDA=9.524
NC_035098.1	37957718	.	T	A	.	.	MAF_USDA=11.31
NC_035098.1	37957720	.	A	G	.	.	MAF_USDA=11.31
NC_035098.1	37957721	.	G	A	.	.	MAF_USDA=11.905
NC_035098.1	37957723	.	A	T	.	.	MAF_USDA=11.31
NC_035098.1	37957724	.	T	A	.	.	MAF_USDA=10.119
NC_035098.1	37957726	.	A	G	.	.	MAF_USDA=11.31
NC_035098.1	37957727	.	G	A	.	.	MAF_USDA=11.905
NC_035098.1	37957728	.	A	G	.	.	MAF_USDA=11.31
NC_035098.1	37957729	.	G	A	.	.	MAF_USDA=11.31
NC_035098.1	37957730	.	A	T	.	.	MAF_USDA=10.714
NC_035098.1	37957731	.	T	A	.	.	MAF_USDA=11.31
NC_035098.1	37957735	.	A	G	.	.	MAF_USDA=11.31
NC_035098.1	37957736	.	G	T	.	.	MAF_USDA=11.31
NC_035098.1	37957737	.	T	A	.	.	MAF_USDA=11.31
NC_035098.1	37957738	.	A	G	.	.	MAF_USDA=3.333
NC_035098.1	37957740	.	C	A	.	.	MAF_USDA=11.31
NC_035098.1	37957742	.	A	G	.	.	MAF_USDA=11.31
NC_035098.1	37957743	.	G	T	.	.	MAF_USDA=11.31
NC_035098.1	37957744	.	T	A	.	.	MAF_USDA=11.905
NC_035098.1	37957746	.	A	T	.	.	MAF_USDA=10.714
NC_035098.1	37957748	.	T	A	.	.	MAF_USDA=11.905
NC_035098.1	37957751	.	A	G	.	.	MAF_USDA=11.31
NC_035098.1	37957752	.	G	A	.	.	MAF_USDA=11.31
NC_035098.1	37957753	.	A	G	.	.	MAF_USDA=10.714
NC_035098.1	37957754	.	G	C	.	.	MAF_USDA=11.905
NC_035098.1	37957755	.	C	T	.	.	MAF_INRAE=2.632
NC_035098.1	37957756	.	A	G	.	.	MAF_USDA=11.905
NC_035098.1	37957757	.	G	C	.	.	MAF_USDA=11.31
NC_035098.1	37957758	.	C	A	.	.	MAF_USDA=12.5
NC_035098.1	37957759	.	A	G	.	.	MAF_USDA=12.5
NC_035098.1	37957760	.	G	T	.	.	MAF_USDA=13.69
NC_035098.1	37957770	.	A	C	.	.	MAF_USDA=27.083
NC_035098.1	37957771	.	C	A	.	.	MAF_USDA=12.353
NC_035098.1	37957773	.	A	T	.	.	MAF_USDA=25.0
NC_035098.1	37957775	.	A	T	.	.	MAF_USDA=29.167
NC_035098.1	37957776	.	T	A	.	.	MAF_USDA=10.588
NC_035098.1	37957777	.	A	T	.	.	MAF_USDA=12.353
NC_035098.1	37957778	.	T	A	.	.	MAF_USDA=12.353
NC_035098.1	37957779	.	A	C	.	.	MAF_USDA=13.529
NC_035098.1	37957788	.	G	A	.	.	MAF_USDA=5.0
NC_035098.1	37957790	.	C	T	.	.	MAF_INRAE=37.5;MAF_USDA=1.176
NC_035098.1	37957803	.	G	A	.	.	MAF_INRAE=36.667;MAF_USDA=1.176
NC_035098.1	37957818	.	G	A	.	.	MAF_INRAE=36.667;MAF_USDA=1.176
NC_035098.1	37957823	.	G	T	.	.	MAF_INRAE=36.667;MAF_USDA=1.176
NC_035098.1	37957851	.	GTA	GTT	.	.	MAF_USDA=41.667
NC_035098.1	37957853	.	A	T	.	.	MAF_USDA=34.167
NC_035098.1	37957854	.	T	A	.	.	MAF_USDA=16.071
NC_035098.1	37957856	.	T	C	.	.	MAF_INRAE=16.667;MAF_USDA=20.833
NC_035098.1	37957933	.	C	T	.	.	MAF_USDA=47.917
NC_035098.1	37957962	.	T	C	.	.	MAF_INRAE=5.263;MAF_USDA=2.083
NC_035098.1	37957983	.	G	A	.	.	MAF_INRAE=5.263;MAF_USDA=5.952
NC_035098.1	37957990	.	G	A	.	.	MAF_INRAE=5.263;MAF_USDA=2.083
NC_035098.1	37958038	.	G	A	.	.	MAF_USDA=3.333
NC_035098.1	37958044	.	A	G	.	.	MAF_USDA=5.833
NC_035098.1	37958120	.	C	T	.	.	MAF_USDA=3.279
NC_035098.1	37958156	.	G	A	.	.	MAF_INRAE=5.0
NC_035098.1	37958230	.	T	A	.	.	MAF_INRAE=5.0;MAF_USDA=8.197
NC_035098.1	37958269	.	C	T	.	.	MAF_USDA=32.609
NC_035098.1	37958319	.	T	C	.	.	MAF_INRAE=17.5;MAF_USDA=1.639
NC_035098.1	37958344	.	C	T	.	.	MAF_USDA=14.583
NC_035098.1	37958345	.	A	C	.	.	MAF_USDA=24.706
NC_035098.1	37958366	.	T	A	.	.	MAF_INRAE=20.833
NC_035098.1	37958405	.	A	C	.	.	MAF_INRAE=28.481;MAF_USDA=6.471
NC_035098.1	37958406	.	G	A	.	.	MAF_INRAE=35.833;MAF_USDA=7.647
NC_035098.1	37958420	.	A	G	.	.	MAF_INRAE=6.962;MAF_USDA=3.279
NC_035098.1	37958469	.	A	C	.	.	MAF_INRAE=10.0;MAF_USDA=10.588
NC_035098.1	37958494	.	T	G	.	.	MAF_INRAE=10.0;MAF_USDA=9.412
NC_035098.1	37958508	.	C	T	.	.	MAF_INRAE=4.167;MAF_USDA=6.557
NC_035098.1	37958511	.	C	G	.	.	MAF_INRAE=10.0;MAF_USDA=9.412
NC_035098.1	37958514	.	T	C	.	.	MAF_INRAE=32.278;MAF_USDA=19.412
NC_035098.1	37958536	.	G	A	.	.	MAF_USDA=9.016
NC_035098.1	37958574	.	G	A	.	.	MAF_USDA=1.639
NC_035098.1	37958621	.	G	A	.	.	MAF_INRAE=32.278;MAF_USDA=25.882
NC_035098.1	37958654	.	G	A	.	.	MAF_USDA=3.279
NC_035098.1	37958674	.	A	C	.	.	MAF_INRAE=5.0;MAF_USDA=5.738
NC_035098.1	37958732	.	G	A	.	.	MAF_USDA=2.941
NC_035098.1	37958846	.	T	A	.	.	MAF_USDA=1.639
NC_035098.1	37958896	.	G	C	.	.	MAF_INRAE=5.0;MAF_USDA=11.475
NC_035098.1	37958916	.	T	G	.	.	MAF_INRAE=24.684;MAF_USDA=1.765
NC_035098.1	37958949	.	G	C	.	.	MAF_INRAE=27.848;MAF_USDA=8.824
NC_035098.1	37958969	.	T	A	.	.	MAF_INRAE=5.0
NC_035098.1	37958979	.	T	G	.	.	MAF_INRAE=4.167
NC_035098.1	37959021	.	T	C	.	.	MAF_USDA=1.639
NC_035098.1	37959035	.	C	G	.	.	MAF_USDA=1.639
NC_035098.1	37959048	.	C	T	.	.	MAF_USDA=2.459
NC_035098.1	37959051	.	C	T	.	.	MAF_USDA=5.294
NC_035098.1	37959052	.	G	A	.	.	MAF_USDA=25.882
NC_035098.1	37959053	.	G	A	.	.	MAF_USDA=17.059
NC_035098.1	37959054	.	A	T	.	.	MAF_USDA=17.059
NC_035098.1	37959055	.	G	A	.	.	MAF_INRAE=15.0;MAF_USDA=17.059
NC_035098.1	37959063	.	C	A	.	.	MAF_INRAE=15.19;MAF_USDA=12.353
NC_035098.1	37959078	.	A	T	.	.	MAF_INRAE=5.0;MAF_USDA=10.656
NC_035098.1	37959091	.	T	G	.	.	MAF_INRAE=24.684;MAF_USDA=4.098
NC_035098.1	37959098	.	A	T	.	.	MAF_INRAE=5.0;MAF_USDA=10.656
NC_035098.1	37959124	.	T	G	.	.	MAF_INRAE=5.0;MAF_USDA=12.295
NC_035098.1	37959178	.	A	G	.	.	MAF_USDA=9.836
NC_035098.1	37959179	.	G	T	.	.	MAF_USDA=9.836
NC_035098.1	37959180	.	C	A	.	.	MAF_USDA=2.459
NC_035098.1	37959183	.	G	T	.	.	MAF_USDA=2.941
NC_035098.1	37959190	.	A	G	.	.	MAF_INRAE=2.5;MAF_USDA=2.459
NC_035098.1	37959192	.	C	T	.	.	MAF_INRAE=5.0;MAF_USDA=11.176
NC_035098.1	37959209	.	G	A	.	.	MAF_INRAE=5.0;MAF_USDA=10.656
NC_035098.1	37959237	.	T	G	.	.	MAF_USDA=1.639
NC_035098.1	37959280	.	A	C	.	.	MAF_USDA=1.639
NC_035098.1	37959310	.	T	A	.	.	MAF_INRAE=3.333;MAF_USDA=10.0
NC_035098.1	37959339	.	A	G	.	.	MAF_INRAE=3.333;MAF_USDA=7.377
NC_035098.1	37959354	.	T	A	.	.	MAF_INRAE=2.5
NC_035098.1	37959355	.	A	C	.	.	MAF_INRAE=2.5
NC_035098.1	37959363	.	T	G	.	.	MAF_INRAE=1.667
NC_035098.1	37959365	.	C	T	.	.	MAF_INRAE=1.667
NC_035098.1	37959399	.	T	G	.	.	MAF_INRAE=2.5;MAF_USDA=5.0
NC_035098.1	37959408	.	G	C	.	.	MAF_INRAE=6.667;MAF_USDA=5.833
NC_035098.1	37959415	.	C	A	.	.	MAF_INRAE=4.167;MAF_USDA=8.333
NC_035098.1	37959419	.	A	C	.	.	MAF_INRAE=25.316;MAF_USDA=5.952
NC_035098.1	37959455	.	A	C	.	.	MAF_INRAE=27.848;MAF_USDA=14.118
NC_035098.1	37959494	.	T	G	.	.	MAF_INRAE=5.0;MAF_USDA=9.016
NC_035098.1	37959581	.	G	T	.	.	MAF_INRAE=5.0;MAF_USDA=5.738
NC_035098.1	37959584	.	G	A	.	.	MAF_USDA=1.639
NC_035098.1	37959598	.	G	A	.	.	MAF_INRAE=5.0;MAF_USDA=12.295
NC_035098.1	37959626	.	G	C	.	.	MAF_INRAE=5.0;MAF_USDA=12.295
NC_035098.1	37959661	.	A	C	.	.	MAF_INRAE=5.0;MAF_USDA=9.836
NC_035098.1	37959666	.	G	A	.	.	MAF_INRAE=4.167;MAF_USDA=12.295
NC_035098.1	37959770	.	A	G	.	.	MAF_USDA=3.279
NC_035098.1	37959771	.	A	T	.	.	MAF_INRAE=4.167
NC_035098.1	37959791	.	A	G	.	.	MAF_INRAE=10.833;MAF_USDA=13.333
NC_035098.1	37959793	.	T	A	.	.	MAF_USDA=3.571
NC_035098.1	37959794	.	C	A	.	.	MAF_INRAE=4.167;MAF_USDA=3.279
NC_035098.1	37959808	.	G	T	.	.	MAF_INRAE=4.167
NC_035098.1	37959834	.	A	G	.	.	MAF_INRAE=3.333;MAF_USDA=1.639
NC_035098.1	37959868	.	G	T	.	.	MAF_INRAE=4.167
NC_035098.1	37959881	.	T	A	.	.	MAF_INRAE=5.0;MAF_USDA=9.016
NC_035098.1	37959911	.	G	A	.	.	MAF_USDA=3.571
NC_035098.1	37959912	.	C	A	.	.	MAF_INRAE=5.0;MAF_USDA=10.0
NC_035098.1	37959917	.	G	T	.	.	MAF_INRAE=5.0;MAF_USDA=10.0
NC_035098.1	37959942	.	A	T	.	.	MAF_INRAE=5.0;MAF_USDA=4.167
NC_035098.1	37959969	.	A	T	.	.	MAF_USDA=3.571
NC_035098.1	37959989	.	A	C	.	.	MAF_INRAE=3.333;MAF_USDA=2.5
NC_035098.1	37960017	.	C	T	.	.	MAF_USDA=5.357
NC_035098.1	37960053	.	G	T	.	.	MAF_USDA=7.5
NC_035098.1	37960072	.	A	G	.	.	MAF_USDA=3.279
NC_035098.1	37960092	.	C	T	.	.	MAF_INRAE=9.167;MAF_USDA=17.213
NC_035098.1	37960133	.	A	T	.	.	MAF_INRAE=3.333;MAF_USDA=12.295
NC_035098.1	37960159	.	G	A	.	.	MAF_USDA=4.098
NC_035098.1	37960182	.	A	G	.	.	MAF_USDA=1.639
NC_035098.1	37960279	.	C	G	.	.	MAF_INRAE=5.0;MAF_USDA=12.295
NC_035098.1	37960327	.	G	A	.	.	MAF_INRAE=5.0;MAF_USDA=12.295
NC_035098.1	37960335	.	A	C	.	.	MAF_INRAE=5.0;MAF_USDA=13.934
NC_035098.1	37960352	.	C	T	.	.	MAF_INRAE=5.0
NC_035098.1	37960354	.	C	A	.	.	MAF_USDA=1.639
NC_035098.1	37960381	.	C	A	.	.	MAF_INRAE=2.5;MAF_USDA=1.639
NC_035098.1	37960450	.	T	A	.	.	MAF_USDA=2.083
NC_035098.1	37960503	.	T	C	.	.	MAF_INRAE=33.544;MAF_USDA=24.118
NC_035098.1	37960528	.	T	G	.	.	MAF_USDA=4.098
NC_035098.1	37960530	.	G	A	.	.	MAF_INRAE=20.886;MAF_USDA=22.353
NC_035098.1	37960554	.	T	G	.	.	MAF_USDA=3.279
NC_035098.1	37960561	.	T	C	.	.	MAF_INRAE=5.0;MAF_USDA=11.475
NC_035098.1	37960595	.	C	A	.	.	MAF_INRAE=6.667
NC_035098.1	37960666	.	C	A	.	.	MAF_INRAE=5.0;MAF_USDA=11.475
NC_035098.1	37960681	.	T	C	.	.	MAF_INRAE=5.0;MAF_USDA=11.475
NC_035098.1	37960711	.	G	T	.	.	MAF_INRAE=5.0;MAF_USDA=11.475
NC_035098.1	37960793	.	T	C	.	.	MAF_USDA=9.016
NC_035098.1	37960802	.	C	T	.	.	MAF_USDA=5.738
NC_035098.1	37960805	.	T	C	.	.	MAF_USDA=9.016
NC_035098.1	37960812	.	A	C	.	.	MAF_INRAE=5.0;MAF_USDA=12.295
NC_035098.1	37960829	.	A	G	.	.	MAF_INRAE=6.667;MAF_USDA=6.557
NC_035098.1	37960884	.	G	A	.	.	MAF_INRAE=4.167;MAF_USDA=11.475
NC_035098.1	37960915	.	C	A	.	.	MAF_INRAE=5.0;MAF_USDA=2.083
NC_035098.1	37960922	.	T	G	.	.	MAF_INRAE=24.684;MAF_USDA=5.294
NC_035098.1	37960951	.	G	T	.	.	MAF_USDA=1.639
NC_035098.1	37961019	.	C	T	.	.	MAF_INRAE=5.0;MAF_USDA=12.295
NC_035098.1	37961030	.	G	A	.	.	MAF_INRAE=6.962;MAF_USDA=3.333
NC_035098.1	37961075	.	G	T	.	.	MAF_INRAE=5.0;MAF_USDA=10.0
NC_035098.1	37961076	.	T	C	.	.	MAF_INRAE=5.0;MAF_USDA=10.0
NC_035098.1	37961078	.	T	A	.	.	MAF_USDA=3.333
NC_035098.1	37961200	.	T	A	.	.	MAF_USDA=10.417
NC_035098.1	37961208	.	G	A	.	.	MAF_INRAE=39.241;MAF_USDA=18.235
NC_035098.1	37961212	.	C	A	.	.	MAF_USDA=10.417
NC_035098.1	37961277	.	T	G	.	.	MAF_USDA=3.279
NC_035098.1	37961334	.	C	T	.	.	MAF_INRAE=11.667;MAF_USDA=15.882
NC_035098.1	37961363	.	C	T	.	.	MAF_INRAE=6.667;MAF_USDA=5.738
NC_035098.1	37961396	.	C	T	.	.	MAF_INRAE=5.0
NC_035098.1	37961407	.	T	C	.	.	MAF_USDA=3.279
NC_035098.1	37961481	.	A	G	.	.	MAF_USDA=2.459
NC_035098.1	37961501	.	A	T	.	.	MAF_INRAE=8.333;MAF_USDA=30.0
NC_035098.1	37961633	.	T	C	.	.	MAF_INRAE=46.835;MAF_USDA=40.0
NC_035098.1	37961705	.	G	T	.	.	MAF_INRAE=20.886;MAF_USDA=24.706
NC_035098.1	37961708	.	T	C	.	.	MAF_INRAE=44.167;MAF_USDA=41.765
NC_035098.1	37961769	.	T	A	.	.	MAF_USDA=2.083
NC_035098.1	37961770	.	C	A	.	.	MAF_USDA=4.167
NC_035098.1	37961799	.	C	A	.	.	MAF_USDA=1.639
NC_035098.1	37961806	.	T	G	.	.	MAF_USDA=3.279
NC_035098.1	37961814	.	A	G	.	.	MAF_INRAE=6.667;MAF_USDA=10.588
NC_035098.1	37961832	.	T	C	.	.	MAF_INRAE=5.0;MAF_USDA=3.279
NC_035098.1	37961930	.	C	T	.	.	MAF_USDA=1.639
NC_035098.1	37962032	.	G	A	.	.	MAF_USDA=4.918
NC_035098.1	37962052	.	G	T	.	.	MAF_INRAE=5.0;MAF_USDA=9.412
NC_035098.1	37962094	.	A	T	.	.	MAF_USDA=2.083
NC_035098.1	37962099	.	C	T	.	.	MAF_USDA=2.083
NC_035098.1	37962100	.	G	T	.	.	MAF_USDA=2.083
NC_035098.1	37962103	.	A	T	.	.	MAF_USDA=1.639
NC_035098.1	37962435	.	T	C	.	.	MAF_INRAE=29.114;MAF_USDA=22.353
NC_035098.1	37962452	.	A	G	.	.	MAF_USDA=13.934
NC_035098.1	37962464	.	A	G	.	.	MAF_INRAE=29.114;MAF_USDA=28.235
NC_035098.1	37962551	.	T	C	.	.	MAF_INRAE=27.848;MAF_USDA=40.0
NC_035098.1	37962584	.	A	C	.	.	MAF_INRAE=6.667;MAF_USDA=14.583
NC_035098.1	37962649	.	C	T	.	.	MAF_USDA=1.639
NC_035098.1	37962673	.	A	T	.	.	MAF_INRAE=3.165;MAF_USDA=5.882
NC_035098.1	37962701	.	C	A	.	.	MAF_INRAE=27.848;MAF_USDA=38.235
NC_035098.1	37962753	.	C	A	.	.	MAF_INRAE=5.0;MAF_USDA=12.941
NC_035098.1	37962760	.	T	C	.	.	MAF_INRAE=3.165;MAF_USDA=6.471
NC_035098.1	37962776	.	T	G	.	.	MAF_INRAE=22.785;MAF_USDA=38.824
NC_035098.1	37962809	.	G	T	.	.	MAF_USDA=17.213
NC_035098.1	37962822	.	C	T	.	.	MAF_INRAE=26.667
NC_035098.1	37962824	.	C	T	.	.	MAF_INRAE=26.667;MAF_USDA=31.25
NC_035098.1	37962834	.	G	A	.	.	MAF_USDA=1.639
NC_035098.1	37962843	.	G	A	.	.	MAF_INRAE=21.053
NC_035098.1	37962938	.	T	G	.	.	MAF_USDA=9.016
NC_035098.1	37962951	.	C	T	.	.	MAF_INRAE=5.0;MAF_USDA=4.098
NC_035098.1	37962981	.	G	A	.	.	MAF_INRAE=17.089;MAF_USDA=17.059
NC_035098.1	37962992	.	T	C	.	.	MAF_INRAE=15.823;MAF_USDA=18.824
NC_035098.1	37963028	.	C	T	.	.	MAF_USDA=4.706
NC_035098.1	37963055	.	C	T	.	.	MAF_INRAE=5.0;MAF_USDA=7.059
NC_035098.1	37963342	.	G	T	.	.	MAF_USDA=2.459
NC_035098.1	37963440	.	C	G	.	.	MAF_INRAE=37.975;MAF_USDA=37.647
NC_035098.1	37963447	.	C	A	.	.	MAF_USDA=2.459
NC_035098.1	37963477	.	C	T	.	.	MAF_INRAE=37.975;MAF_USDA=16.471
NC_035098.1	37963503	.	G	A	.	.	MAF_INRAE=5.0;MAF_USDA=4.918
NC_035098.1	37963532	.	A	C	.	.	MAF_USDA=23.529
NC_035098.1	37963561	.	G	T	.	.	MAF_USDA=1.639
NC_035098.1	37963590	.	A	G	.	.	MAF_USDA=3.279
NC_035098.1	37963591	.	G	A	.	.	MAF_USDA=13.115
NC_035098.1	37963596	.	A	C	.	.	MAF_USDA=13.115
NC_035098.1	37963724	.	A	C	.	.	MAF_INRAE=2.5
NC_035098.1	37963805	.	C	T	.	.	MAF_INRAE=15.19;MAF_USDA=29.412
NC_035098.1	37963833	.	G	C	.	.	MAF_INRAE=2.5;MAF_USDA=4.918
NC_035098.1	37963903	.	G	T	.	.	MAF_USDA=1.639
NC_035098.1	37964099	.	G	A	.	.	MAF_USDA=12.941
NC_035098.1	37964137	.	C	A	.	.	MAF_INRAE=35.443;MAF_USDA=14.118
NC_035098.1	37964145	.	T	G	.	.	MAF_INRAE=2.5;MAF_USDA=4.918
NC_035098.1	37964225	.	G	T	.	.	MAF_INRAE=18.354;MAF_USDA=48.235
NC_035098.1	37964271	.	T	G	.	.	MAF_INRAE=41.139;MAF_USDA=18.235
NC_035098.1	37964279	.	T	C	.	.	MAF_INRAE=20.886;MAF_USDA=26.471
NC_035098.1	37964331	.	A	C	.	.	MAF_USDA=2.459
NC_035098.1	37964359	.	A	C	.	.	MAF_USDA=3.279
NC_035098.1	37964441	.	C	A	.	.	MAF_USDA=2.083
NC_035098.1	37964443	.	AA	AC	.	.	MAF_USDA=10.417
NC_035098.1	37964446	.	A	G	.	.	MAF_INRAE=47.368
NC_035098.1	37964447	.	A	G	.	.	MAF_INRAE=14.167;MAF_USDA=4.167
NC_035098.1	37964452	.	A	T	.	.	MAF_INRAE=38.608;MAF_USDA=39.583
NC_035098.1	37964510	.	A	T	.	.	MAF_INRAE=17.089;MAF_USDA=34.118
NC_035098.1	37964518	.	G	A	.	.	MAF_USDA=2.459
NC_035098.1	37964604	.	C	T	.	.	MAF_USDA=18.235
NC_035098.1	37964660	.	G	T	.	.	MAF_INRAE=42.5;MAF_USDA=37.5
NC_035098.1	37964661	.	A	T	.	.	MAF_INRAE=42.5;MAF_USDA=37.5
NC_035098.1	37964751	.	C	A	.	.	MAF_INRAE=2.5;MAF_USDA=2.459
NC_035098.1	37964783	.	C	A	.	.	MAF_USDA=3.279
NC_035098.1	37964802	.	A	T	.	.	MAF_INRAE=36.076;MAF_USDA=14.706
NC_035098.1	37964972	.	C	T	.	.	MAF_USDA=3.279
NC_035098.1	37964973	.	G	A	.	.	MAF_USDA=3.279
NC_035098.1	37965062	.	T	C	.	.	MAF_INRAE=21.053;MAF_USDA=25.41
NC_035098.1	37965130	.	T	C	.	.	MAF_INRAE=37.975;MAF_USDA=16.471
NC_035098.1	37965289	.	G	A	.	.	MAF_USDA=28.689
NC_035098.1	37965372	.	T	C	.	.	MAF_USDA=9.836
NC_035098.1	37965411	.	T	G	.	.	MAF_USDA=2.353
NC_035098.1	37965433	.	T	C	.	.	MAF_USDA=4.918
NC_035098.1	37965505	.	C	T	.	.	MAF_USDA=5.738
NC_035098.1	37965699	.	G	A	.	.	MAF_INRAE=2.5
NC_035098.1	37965702	.	G	A	.	.	MAF_USDA=8.197
NC_035098.1	37965880	.	T	A	.	.	MAF_INRAE=2.5;MAF_USDA=13.115
NC_035098.1	37965882	.	A	G	.	.	MAF_INRAE=7.5;MAF_USDA=16.393
NC_035098.1	37965889	.	G	A	.	.	MAF_INRAE=7.5;MAF_USDA=17.213
NC_035098.1	37966091	.	G	T	.	.	MAF_USDA=1.639
NC_035098.1	37966157	.	C	G	.	.	MAF_INRAE=37.342;MAF_USDA=35.882
NC_035098.1	37966239	.	G	T	.	.	MAF_INRAE=3.333;MAF_USDA=15.574
NC_035098.1	37966289	.	C	T	.	.	MAF_INRAE=5.0;MAF_USDA=3.279
NC_035098.1	37966326	.	T	G	.	.	MAF_INRAE=6.962;MAF_USDA=3.529
NC_035098.1	37966422	.	C	G	.	.	MAF_USDA=1.639
NC_035098.1	37966487	.	G	A	.	.	MAF_INRAE=4.167;MAF_USDA=4.098
NC_035098.1	37966532	.	G	A	.	.	MAF_INRAE=5.063
NC_035098.1	37966617	.	A	G	.	.	MAF_INRAE=29.114;MAF_USDA=35.294
NC_035098.1	37966628	.	A	T	.	.	MAF_USDA=2.083
NC_035098.1	37966651	.	T	G	.	.	MAF_INRAE=25.949;MAF_USDA=35.294
NC_035098.1	37966667	.	C	T	.	.	MAF_USDA=1.639
NC_035098.1	37966698	.	G	A	.	.	MAF_USDA=1.639
NC_035098.1	37966780	.	G	C	.	.	MAF_USDA=2.459
NC_035098.1	37966849	.	C	G	.	.	MAF_INRAE=5.063;MAF_USDA=8.197
NC_035098.1	37966900	.	A	C	.	.	MAF_INRAE=5.0;MAF_USDA=13.115
NC_035098.1	37967030	.	A	G	.	.	MAF_USDA=4.167
NC_035098.1	37967088	.	C	T	.	.	MAF_USDA=6.25
NC_035098.1	37967108	.	T	C	.	.	MAF_INRAE=4.167
NC_035098.1	37967380	.	C	T	.	.	MAF_USDA=12.5
NC_035098.1	37967429	.	G	A	.	.	MAF_USDA=8.824
NC_035098.1	37967444	.	T	G	.	.	MAF_USDA=15.882
NC_035098.1	37967450	.	G	T	.	.	MAF_USDA=12.5
NC_035098.1	37967472	.	T	C	.	.	MAF_INRAE=4.167;MAF_USDA=9.167
NC_035098.1	37967598	.	A	G	.	.	MAF_USDA=6.557
NC_035098.1	37967601	.	G	A	.	.	MAF_USDA=7.377
NC_035098.1	37967634	.	A	G	.	.	MAF_USDA=15.574
NC_035098.1	37967640	.	C	T	.	.	MAF_USDA=24.118
NC_035098.1	37967649	.	G	A	.	.	MAF_USDA=22.941
NC_035098.1	37967651	.	C	T	.	.	MAF_USDA=4.918
NC_035098.1	37967652	.	C	T	.	.	MAF_USDA=17.213
NC_035098.1	37967793	.	G	T	.	.	MAF_INRAE=31.013;MAF_USDA=44.706
NC_035098.1	37967794	.	T	G	.	.	MAF_INRAE=39.167;MAF_USDA=48.824
NC_035098.1	37967804	.	C	T	.	.	MAF_INRAE=5.063;MAF_USDA=6.557
NC_035098.1	37967825	.	C	T	.	.	MAF_INRAE=5.0
NC_035098.1	37967843	.	T	A	.	.	MAF_INRAE=35.443;MAF_USDA=48.824
NC_035098.1	37967856	.	T	A	.	.	MAF_INRAE=35.443;MAF_USDA=48.824
NC_035098.1	37967872	.	C	T	.	.	MAF_INRAE=23.418;MAF_USDA=8.824
NC_035098.1	37967919	.	T	C	.	.	MAF_USDA=24.59
NC_035098.1	37967947	.	A	C	.	.	MAF_INRAE=4.167
NC_035098.1	37967976	.	A	G	.	.	MAF_USDA=9.412
NC_035098.1	37967988	.	C	A	.	.	MAF_USDA=2.083
NC_035098.1	37967995	.	T	C	.	.	MAF_INRAE=3.333
NC_035098.1	37968002	.	A	T	.	.	MAF_INRAE=30.38;MAF_USDA=45.294
NC_035098.1	37968041	.	T	C	.	.	MAF_USDA=1.639
NC_035098.1	37968044	.	T	G	.	.	MAF_USDA=4.098
NC_035098.1	37968046	.	A	G	.	.	MAF_INRAE=21.053;MAF_USDA=14.706
NC_035098.1	37968056	.	T	A	.	.	MAF_INRAE=31.013;MAF_USDA=44.706
NC_035098.1	37968094	.	A	C	.	.	MAF_USDA=2.459
NC_035098.1	37968095	.	G	A	.	.	MAF_USDA=1.639
NC_035098.1	37968124	.	G	A	.	.	MAF_INRAE=35.443;MAF_USDA=50.0
NC_035098.1	37968137	.	G	T	.	.	MAF_INRAE=35.443;MAF_USDA=48.824
NC_035098.1	37968164	.	T	A	.	.	MAF_INRAE=38.333;MAF_USDA=47.647
NC_035098.1	37968182	.	G	T	.	.	MAF_USDA=1.639
NC_035098.1	37968184	.	A	C	.	.	MAF_USDA=1.639
NC_035098.1	37968191	.	C	G	.	.	MAF_USDA=2.459
NC_035098.1	37968232	.	C	T	.	.	MAF_INRAE=5.063;MAF_USDA=6.557
NC_035098.1	37968266	.	A	C	.	.	MAF_USDA=17.213
NC_035098.1	37968446	.	G	T	.	.	MAF_INRAE=14.557
NC_035098.1	37968525	.	G	C	.	.	MAF_INRAE=4.43;MAF_USDA=4.706
NC_035098.1	37968552	.	T	C	.	.	MAF_INRAE=3.333
NC_035098.1	37968675	.	A	G	.	.	MAF_INRAE=26.582;MAF_USDA=32.353
NC_035098.1	37968710	.	G	A	.	.	MAF_INRAE=5.063;MAF_USDA=7.377
NC_035098.1	37968721	.	C	T	.	.	MAF_INRAE=27.215;MAF_USDA=32.353
NC_035098.1	37968782	.	T	C	.	.	MAF_INRAE=4.167
NC_035098.1	37968832	.	T	C	.	.	MAF_USDA=16.667
NC_035098.1	37968914	.	G	T	.	.	MAF_USDA=21.739
NC_035098.1	37968934	.	G	A	.	.	MAF_USDA=2.459
NC_035098.1	37968985	.	A	C	.	.	MAF_INRAE=5.063;MAF_USDA=5.294
NC_035098.1	37969080	.	T	C	.	.	MAF_INRAE=24.051;MAF_USDA=29.412
NC_035098.1	37969102	.	C	A	.	.	MAF_INRAE=2.5
NC_035098.1	37969113	.	T	C	.	.	MAF_USDA=3.279
```
