## Supplemental Data 1 for "Development of a high-density 665 K SNP array for rainbow trout genome-wide genotyping": INRAE_USDA_MAF1.vcf (part 822 of 1714)

```
NC_035098.1	37969147	.	G	T	.	.	MAF_INRAE=40.506;MAF_USDA=36.471
NC_035098.1	37969149	.	A	C	.	.	MAF_INRAE=3.333
NC_035098.1	37969150	.	T	A	.	.	MAF_INRAE=39.167;MAF_USDA=35.882
NC_035098.1	37969159	.	C	T	.	.	MAF_INRAE=5.063;MAF_USDA=5.882
NC_035098.1	37969162	.	C	T	.	.	MAF_INRAE=29.167;MAF_USDA=32.353
NC_035098.1	37969199	.	G	A	.	.	MAF_INRAE=32.278;MAF_USDA=37.647
NC_035098.1	37969213	.	G	A	.	.	MAF_USDA=2.459
NC_035098.1	37969284	.	C	A	.	.	MAF_INRAE=34.167;MAF_USDA=39.412
NC_035098.1	37969307	.	T	G	.	.	MAF_INRAE=5.063;MAF_USDA=5.738
NC_035098.1	37969321	.	T	C	.	.	MAF_INRAE=5.0;MAF_USDA=11.176
NC_035098.1	37969362	.	T	G	.	.	MAF_INRAE=23.418;MAF_USDA=16.471
NC_035098.1	37969401	.	T	G	.	.	MAF_USDA=3.279
NC_035098.1	37969410	.	G	A	.	.	MAF_INRAE=23.418;MAF_USDA=10.0
NC_035098.1	37969426	.	T	C	.	.	MAF_USDA=1.639
NC_035098.1	37969479	.	C	T	.	.	MAF_USDA=1.639
NC_035098.1	37969492	.	C	T	.	.	MAF_INRAE=5.063;MAF_USDA=5.882
NC_035098.1	37969550	.	G	A	.	.	MAF_INRAE=5.063;MAF_USDA=7.377
NC_035098.1	37969631	.	G	A	.	.	MAF_INRAE=5.263;MAF_USDA=4.706
NC_035098.1	37969649	.	G	T	.	.	MAF_USDA=3.279
NC_035098.1	37969652	.	C	T	.	.	MAF_USDA=11.765
NC_035098.1	37969679	.	C	T	.	.	MAF_USDA=8.824
NC_035098.1	37969712	.	T	A	.	.	MAF_USDA=5.882
NC_035098.1	37969766	.	C	A	.	.	MAF_USDA=30.588
NC_035098.1	37969771	.	A	T	.	.	MAF_USDA=2.459
NC_035098.1	37970091	.	C	T	.	.	MAF_USDA=2.083
NC_035098.1	37970283	.	T	G	.	.	MAF_INRAE=27.215;MAF_USDA=32.353
NC_035098.1	37970318	.	A	C	.	.	MAF_INRAE=25.949;MAF_USDA=24.118
NC_035098.1	37970319	.	T	G	.	.	MAF_INRAE=27.5;MAF_USDA=30.588
NC_035098.1	37970365	.	A	G	.	.	MAF_INRAE=31.013;MAF_USDA=31.176
NC_035098.1	37970387	.	T	A	.	.	MAF_INRAE=25.949;MAF_USDA=30.588
NC_035098.1	37970407	.	T	A	.	.	MAF_INRAE=33.544;MAF_USDA=10.0
NC_035098.1	37970438	.	T	C	.	.	MAF_USDA=4.918
NC_035098.1	37970499	.	A	C	.	.	MAF_INRAE=3.333;MAF_USDA=16.471
NC_035098.1	37970503	.	C	T	.	.	MAF_USDA=2.459
NC_035098.1	37970510	.	G	A	.	.	MAF_INRAE=27.848;MAF_USDA=27.976
NC_035098.1	37970592	.	A	G	.	.	MAF_USDA=4.918
NC_035098.1	37970673	.	G	A	.	.	MAF_INRAE=6.962
NC_035098.1	37970720	.	A	T	.	.	MAF_INRAE=3.333
NC_035098.1	37970728	.	G	T	.	.	MAF_INRAE=42.405;MAF_USDA=22.941
NC_035098.1	37970740	.	A	G	.	.	MAF_USDA=14.754
NC_035098.1	37970775	.	G	A	.	.	MAF_USDA=31.176
NC_035098.1	37970811	.	G	A	.	.	MAF_USDA=2.083
NC_035098.1	37970884	.	C	A	.	.	MAF_INRAE=24.051
NC_035098.1	37970887	.	G	T	.	.	MAF_USDA=23.529
NC_035098.1	37970905	.	T	C	.	.	MAF_INRAE=2.5
NC_035098.1	37970928	.	G	A	.	.	MAF_INRAE=21.053;MAF_USDA=14.583
NC_035098.1	37970959	.	G	T	.	.	MAF_USDA=9.016
NC_035098.1	37970963	.	T	A	.	.	MAF_USDA=4.098
NC_035098.1	37970979	.	T	C	.	.	MAF_INRAE=29.114;MAF_USDA=34.118
NC_035098.1	37971136	.	G	A	.	.	MAF_INRAE=5.0;MAF_USDA=9.016
NC_035098.1	37971138	.	T	C	.	.	MAF_INRAE=5.0;MAF_USDA=31.967
NC_035098.1	37971142	.	A	T	.	.	MAF_INRAE=5.0;MAF_USDA=18.033
NC_035098.1	37971175	.	T	G	.	.	MAF_INRAE=34.177;MAF_USDA=31.176
NC_035098.1	37971177	.	A	G	.	.	MAF_INRAE=28.333;MAF_USDA=28.824
NC_035098.1	37971188	.	G	A	.	.	MAF_INRAE=5.0;MAF_USDA=4.918
NC_035098.1	37971220	.	T	C	.	.	MAF_INRAE=37.975;MAF_USDA=36.471
NC_035098.1	37971249	.	A	C	.	.	MAF_USDA=10.417
NC_035098.1	37971263	.	C	T	.	.	MAF_INRAE=33.544;MAF_USDA=48.235
NC_035098.1	37971272	.	C	T	.	.	MAF_INRAE=21.053;MAF_USDA=17.647
NC_035098.1	37971275	.	C	A	.	.	MAF_INRAE=37.5;MAF_USDA=10.588
NC_035098.1	37971338	.	T	C	.	.	MAF_INRAE=32.911;MAF_USDA=30.588
NC_035098.1	37971392	.	G	A	.	.	MAF_USDA=19.412
NC_035098.1	37971483	.	G	A	.	.	MAF_USDA=5.833
NC_035098.1	37971500	.	C	T	.	.	MAF_USDA=10.417
NC_035098.1	37971524	.	C	A	.	.	MAF_USDA=4.918
NC_035098.1	37971535	.	C	A	.	.	MAF_INRAE=4.167;MAF_USDA=14.706
NC_035098.1	37971561	.	A	C	.	.	MAF_USDA=2.459
NC_035098.1	37971660	.	T	C	.	.	MAF_INRAE=21.053;MAF_USDA=5.294
NC_035098.1	37971665	.	A	T	.	.	MAF_INRAE=3.165;MAF_USDA=4.706
NC_035098.1	37971802	.	C	G	.	.	MAF_INRAE=23.418;MAF_USDA=25.294
NC_035098.1	37971851	.	C	A	.	.	MAF_INRAE=13.924;MAF_USDA=14.118
NC_035098.1	37971858	.	G	C	.	.	MAF_INRAE=13.924;MAF_USDA=14.118
NC_035098.1	37971860	.	G	C	.	.	MAF_INRAE=10.0;MAF_USDA=14.118
NC_035098.1	37971862	.	A	G	.	.	MAF_INRAE=10.0;MAF_USDA=14.118
NC_035098.1	37971883	.	A	G	.	.	MAF_INRAE=13.924;MAF_USDA=14.706
NC_035098.1	37971928	.	A	T	.	.	MAF_INRAE=13.924;MAF_USDA=14.706
NC_035098.1	37971968	.	G	A	.	.	MAF_INRAE=13.924;MAF_USDA=13.529
NC_035098.1	37972026	.	C	T	.	.	MAF_USDA=3.279
NC_035098.1	37972055	.	T	A	.	.	MAF_USDA=31.176
NC_035098.1	37972059	.	T	C	.	.	MAF_USDA=31.176
NC_035098.1	37972060	.	G	A	.	.	MAF_USDA=2.459
NC_035098.1	37972069	.	C	A	.	.	MAF_USDA=49.412
NC_035098.1	37972115	.	T	C	.	.	MAF_INRAE=10.0;MAF_USDA=12.941
NC_035098.1	37972118	.	C	G	.	.	MAF_USDA=48.824
NC_035098.1	37972156	.	T	G	.	.	MAF_USDA=5.294
NC_035098.1	37972169	.	G	T	.	.	MAF_INRAE=2.5;MAF_USDA=3.529
NC_035098.1	37972185	.	T	C	.	.	MAF_USDA=40.588
NC_035098.1	37972189	.	C	G	.	.	MAF_USDA=4.118
NC_035098.1	37972281	.	C	T	.	.	MAF_INRAE=1.667
NC_035098.1	37972418	.	C	A	.	.	MAF_USDA=2.459
NC_035098.1	37972541	.	G	T	.	.	MAF_INRAE=42.405;MAF_USDA=41.803
NC_035098.1	37972549	.	A	G	.	.	MAF_INRAE=8.861;MAF_USDA=4.918
NC_035098.1	37972553	.	G	A	.	.	MAF_INRAE=10.0;MAF_USDA=12.353
NC_035098.1	37972878	.	T	A	.	.	MAF_INRAE=2.5
NC_035098.1	37972881	.	C	A	.	.	MAF_INRAE=44.937;MAF_USDA=48.235
NC_035098.1	37972888	.	G	A	.	.	MAF_USDA=9.836
NC_035098.1	37972890	.	G	T	.	.	MAF_INRAE=23.418;MAF_USDA=16.471
NC_035098.1	37972927	.	G	A	.	.	MAF_INRAE=44.304;MAF_USDA=48.824
NC_035098.1	37972968	.	C	G	.	.	MAF_USDA=1.639
NC_035098.1	37973126	.	C	T	.	.	MAF_INRAE=44.937;MAF_USDA=50.0
NC_035098.1	37973154	.	T	C	.	.	MAF_INRAE=14.557
NC_035098.1	37973283	.	G	C	.	.	MAF_INRAE=33.544;MAF_USDA=10.0
NC_035098.1	37973294	.	G	A	.	.	MAF_INRAE=5.063;MAF_USDA=5.294
NC_035098.1	37973336	.	A	T	.	.	MAF_USDA=14.706
NC_035098.1	37973337	.	A	T	.	.	MAF_USDA=8.235
NC_035098.1	37973350	.	A	C	.	.	MAF_INRAE=24.684;MAF_USDA=5.882
NC_035098.1	37973400	.	C	T	.	.	MAF_INRAE=44.937;MAF_USDA=49.412
NC_035098.1	37973541	.	G	A	.	.	MAF_USDA=2.083
NC_035098.1	37973562	.	G	A	.	.	MAF_INRAE=45.57;MAF_USDA=39.583
NC_035098.1	37973593	.	C	T	.	.	MAF_INRAE=44.937;MAF_USDA=49.412
NC_035098.1	37973672	.	G	T	.	.	MAF_INRAE=21.053;MAF_USDA=5.294
NC_035098.1	37973676	.	T	A	.	.	MAF_USDA=2.459
NC_035098.1	37973682	.	T	A	.	.	MAF_USDA=2.459
NC_035098.1	37973687	.	G	T	.	.	MAF_USDA=1.765
NC_035098.1	37973704	.	T	C	.	.	MAF_USDA=2.459
NC_035098.1	37973709	.	A	C	.	.	MAF_USDA=2.459
NC_035098.1	37973716	.	A	C	.	.	MAF_INRAE=8.333;MAF_USDA=7.647
NC_035098.1	37973730	.	A	C	.	.	MAF_INRAE=44.937;MAF_USDA=44.118
NC_035098.1	37973734	.	T	C	.	.	MAF_INRAE=13.924;MAF_USDA=5.738
NC_035098.1	37973770	.	T	C	.	.	MAF_INRAE=3.333
NC_035098.1	37973775	.	G	A	.	.	MAF_INRAE=44.937;MAF_USDA=48.235
NC_035098.1	37973778	.	C	T	.	.	MAF_INRAE=21.053;MAF_USDA=3.529
NC_035098.1	37973795	.	T	A	.	.	MAF_INRAE=44.937;MAF_USDA=48.824
NC_035098.1	37973810	.	T	C	.	.	MAF_INRAE=44.937;MAF_USDA=48.824
NC_035098.1	37973826	.	T	C	.	.	MAF_INRAE=41.139;MAF_USDA=38.235
NC_035098.1	37973891	.	G	A	.	.	MAF_INRAE=32.911;MAF_USDA=44.118
NC_035098.1	37973921	.	AGT	AGG	.	.	MAF_USDA=16.667
NC_035098.1	37973925	.	G	T	.	.	MAF_USDA=10.417
NC_035098.1	37973935	.	A	T	.	.	MAF_USDA=41.667
NC_035098.1	37973936	.	G	T	.	.	MAF_INRAE=17.5
NC_035098.1	37973960	.	C	T	.	.	MAF_USDA=9.836
NC_035098.1	37973964	.	T	C	.	.	MAF_INRAE=34.81;MAF_USDA=31.765
NC_035098.1	37973987	.	A	G	.	.	MAF_INRAE=38.608;MAF_USDA=37.647
NC_035098.1	37973992	.	G	T	.	.	MAF_USDA=4.918
NC_035098.1	37973994	.	C	A	.	.	MAF_USDA=9.836
NC_035098.1	37974027	.	C	T	.	.	MAF_INRAE=39.241;MAF_USDA=38.235
NC_035098.1	37974038	.	C	A	.	.	MAF_INRAE=5.063;MAF_USDA=6.557
NC_035098.1	37974066	.	G	A	.	.	MAF_INRAE=24.051;MAF_USDA=17.059
NC_035098.1	37974074	.	T	C	.	.	MAF_INRAE=38.608;MAF_USDA=44.118
NC_035098.1	37974075	.	G	A	.	.	MAF_USDA=9.016
NC_035098.1	37974154	.	A	G	.	.	MAF_INRAE=37.975
NC_035098.1	37974161	.	T	C	.	.	MAF_USDA=2.459
NC_035098.1	37974162	.	G	T	.	.	MAF_USDA=2.459
NC_035098.1	37974179	.	G	A	.	.	MAF_INRAE=33.544;MAF_USDA=10.0
NC_035098.1	37974190	.	T	G	.	.	MAF_INRAE=44.937;MAF_USDA=47.059
NC_035098.1	37974239	.	T	A	.	.	MAF_INRAE=21.053;MAF_USDA=1.639
NC_035098.1	37974241	.	G	T	.	.	MAF_INRAE=41.139;MAF_USDA=37.5
NC_035098.1	37978307	.	T	A	.	.	MAF_USDA=47.917
NC_035098.1	37978356	.	T	G	.	.	MAF_USDA=1.695
NC_035098.1	37978368	.	T	C	.	.	MAF_USDA=8.434
NC_035098.1	37978404	.	C	T	.	.	MAF_USDA=6.627
NC_035098.1	37978425	.	C	T	.	.	MAF_INRAE=26.316;MAF_USDA=34.94
NC_035098.1	37978488	.	A	G	.	.	MAF_USDA=9.036
NC_035098.1	37978518	.	C	A	.	.	MAF_INRAE=37.975;MAF_USDA=35.542
NC_035098.1	37978535	.	G	A	.	.	MAF_INRAE=38.608;MAF_USDA=35.542
NC_035098.1	37978566	.	C	A	.	.	MAF_INRAE=44.304;MAF_USDA=46.988
NC_035098.1	37978567	.	T	C	.	.	MAF_INRAE=8.333;MAF_USDA=16.867
NC_035098.1	37978573	.	T	G	.	.	MAF_INRAE=50.0;MAF_USDA=46.386
NC_035098.1	37978637	.	T	G	.	.	MAF_INRAE=7.5
NC_035098.1	37978651	.	G	A	.	.	MAF_USDA=9.036
NC_035098.1	37978691	.	C	T	.	.	MAF_USDA=1.695
NC_035098.1	37978707	.	C	A	.	.	MAF_INRAE=40.833;MAF_USDA=36.747
NC_035098.1	37978745	.	C	T	.	.	MAF_USDA=1.695
NC_035098.1	37978751	.	TTGGTTTCATCAGACCAGAGAATGTTGTTTCTC	TTGGTTTCATCAGACCAGAGAATGTTGTTTCTG	.	.	MAF_USDA=6.25
NC_035098.1	37978843	.	T	A	.	.	MAF_INRAE=5.0;MAF_USDA=6.78
NC_035098.1	37978852	.	A	G	.	.	MAF_INRAE=42.5;MAF_USDA=36.145
NC_035098.1	37978878	.	C	T	.	.	MAF_INRAE=22.5;MAF_USDA=16.867
NC_035098.1	37978928	.	G	T	.	.	MAF_USDA=1.695
NC_035098.1	37979002	.	A	C	.	.	MAF_USDA=2.542
NC_035098.1	37979159	.	T	A	.	.	MAF_INRAE=49.167;MAF_USDA=45.833
NC_035098.1	37979359	.	G	A	.	.	MAF_INRAE=8.333;MAF_USDA=7.831
NC_035098.1	37979369	.	G	T	.	.	MAF_USDA=9.322
NC_035098.1	37979394	.	G	T	.	.	MAF_USDA=1.695
NC_035098.1	37979433	.	A	C	.	.	MAF_USDA=4.237
NC_035098.1	37979503	.	C	T	.	.	MAF_INRAE=3.333;MAF_USDA=6.024
NC_035098.1	37979538	.	A	T	.	.	MAF_INRAE=3.333
NC_035098.1	37979641	.	C	A	.	.	MAF_INRAE=42.5;MAF_USDA=17.47
NC_035098.1	37979646	.	C	A	.	.	MAF_INRAE=20.0;MAF_USDA=28.313
NC_035098.1	37979675	.	C	T	.	.	MAF_INRAE=29.167;MAF_USDA=16.867
NC_035098.1	37979832	.	G	A	.	.	MAF_USDA=2.459
NC_035098.1	37979959	.	G	A	.	.	MAF_INRAE=3.333;MAF_USDA=4.706
NC_035098.1	37979992	.	T	C	.	.	MAF_USDA=9.016
NC_035098.1	37980045	.	A	G	.	.	MAF_USDA=2.459
NC_035098.1	37980124	.	T	C	.	.	MAF_INRAE=35.0;MAF_USDA=12.5
NC_035098.1	37980129	.	G	A	.	.	MAF_USDA=2.459
NC_035098.1	37981588	.	A	G	.	.	MAF_USDA=13.69
NC_035098.1	37981609	.	G	T	.	.	MAF_USDA=6.667
NC_035098.1	37981621	.	C	A	.	.	MAF_USDA=1.639
NC_035098.1	37981745	.	A	C	.	.	MAF_USDA=1.639
NC_035098.1	37981815	.	G	T	.	.	MAF_USDA=3.279
NC_035098.1	37981889	.	T	G	.	.	MAF_USDA=2.459
NC_035098.1	37981972	.	T	G	.	.	MAF_INRAE=21.667;MAF_USDA=5.882
NC_035098.1	37982063	.	C	T	.	.	MAF_USDA=1.639
NC_035098.1	37982076	.	G	T	.	.	MAF_INRAE=32.278;MAF_USDA=10.0
NC_035098.1	37982110	.	C	A	.	.	MAF_INRAE=27.215;MAF_USDA=8.235
NC_035098.1	37982114	.	T	G	.	.	MAF_INRAE=27.5;MAF_USDA=8.235
NC_035098.1	37982115	.	T	A	.	.	MAF_INRAE=27.5;MAF_USDA=8.235
NC_035098.1	37982153	.	A	C	.	.	MAF_USDA=3.279
NC_035098.1	37982208	.	A	T	.	.	MAF_INRAE=21.053;MAF_USDA=6.471
NC_035098.1	37982259	.	C	A	.	.	MAF_INRAE=35.443;MAF_USDA=26.471
NC_035098.1	37982260	.	A	C	.	.	MAF_INRAE=21.053;MAF_USDA=5.882
NC_035098.1	37982278	.	C	A	.	.	MAF_USDA=18.852
NC_035098.1	37982279	.	G	A	.	.	MAF_USDA=3.279
NC_035098.1	37982319	.	A	T	.	.	MAF_USDA=9.016
NC_035098.1	37982330	.	G	T	.	.	MAF_USDA=21.311
NC_035098.1	37982334	.	T	A	.	.	MAF_USDA=20.492
NC_035098.1	37982337	.	C	T	.	.	MAF_USDA=20.588
NC_035098.1	37982349	.	C	T	.	.	MAF_USDA=3.279
NC_035098.1	37982359	.	C	T	.	.	MAF_USDA=1.639
NC_035098.1	37982406	.	T	G	.	.	MAF_INRAE=6.667;MAF_USDA=16.667
NC_035098.1	37982488	.	G	A	.	.	MAF_USDA=2.941
NC_035098.1	37982589	.	T	G	.	.	MAF_INRAE=2.5;MAF_USDA=3.279
NC_035098.1	37982619	.	C	A	.	.	MAF_INRAE=5.0;MAF_USDA=4.098
NC_035098.1	37982689	.	C	T	.	.	MAF_INRAE=17.5
NC_035098.1	37982720	.	G	A	.	.	MAF_USDA=1.639
NC_035098.1	37982743	.	A	T	.	.	MAF_USDA=1.639
NC_035098.1	37982753	.	C	T	.	.	MAF_INRAE=2.5
NC_035098.1	37982795	.	T	G	.	.	MAF_USDA=1.639
NC_035098.1	37982987	.	G	A	.	.	MAF_USDA=7.377
NC_035098.1	37983006	.	C	A	.	.	MAF_USDA=2.459
NC_035098.1	37983008	.	T	A	.	.	MAF_USDA=2.459
NC_035098.1	37983052	.	A	C	.	.	MAF_USDA=2.459
NC_035098.1	37983098	.	T	A	.	.	MAF_INRAE=21.053
NC_035098.1	37983102	.	T	A	.	.	MAF_USDA=14.583
NC_035098.1	37983177	.	G	A	.	.	MAF_INRAE=3.165;MAF_USDA=5.738
NC_035098.1	37983179	.	G	A	.	.	MAF_INRAE=2.5;MAF_USDA=5.738
NC_035098.1	37983187	.	A	T	.	.	MAF_INRAE=3.165;MAF_USDA=6.557
NC_035098.1	37983302	.	C	T	.	.	MAF_USDA=20.833
NC_035098.1	37983304	.	T	A	.	.	MAF_USDA=16.071
NC_035098.1	37983400	.	G	T	.	.	MAF_INRAE=2.5
NC_035098.1	37983572	.	C	T	.	.	MAF_USDA=1.667
NC_035098.1	37983649	.	G	A	.	.	MAF_USDA=1.667
NC_035098.1	37983670	.	C	T	.	.	MAF_USDA=1.667
NC_035098.1	37983744	.	G	A	.	.	MAF_USDA=1.667
NC_035098.1	37983752	.	A	T	.	.	MAF_USDA=2.5
NC_035098.1	37983759	.	T	G	.	.	MAF_USDA=1.667
NC_035098.1	37983776	.	G	A	.	.	MAF_USDA=2.5
NC_035098.1	37983777	.	T	A	.	.	MAF_USDA=2.5
NC_035098.1	37983794	.	T	A	.	.	MAF_USDA=2.083
NC_035098.1	37983795	.	G	C	.	.	MAF_USDA=8.333
NC_035098.1	37983803	.	T	C	.	.	MAF_USDA=2.083
NC_035098.1	37983805	.	C	A	.	.	MAF_USDA=1.667
NC_035098.1	37983843	.	A	C	.	.	MAF_USDA=4.237
NC_035098.1	37983886	.	T	C	.	.	MAF_USDA=1.695
NC_035098.1	37983899	.	C	T	.	.	MAF_USDA=1.695
NC_035098.1	37983902	.	C	A	.	.	MAF_USDA=3.614
NC_035098.1	37983904	.	T	A	.	.	MAF_INRAE=21.053;MAF_USDA=14.583
NC_035098.1	37983910	.	C	T	.	.	MAF_INRAE=21.053;MAF_USDA=14.583
NC_035098.1	37983915	.	A	T	.	.	MAF_USDA=2.542
NC_035098.1	37983921	.	A	T	.	.	MAF_USDA=14.583
NC_035098.1	37983922	.	A	G	.	.	MAF_USDA=44.578
NC_035098.1	37983953	.	G	A	.	.	MAF_USDA=16.667
NC_035098.1	37983955	.	T	C	.	.	MAF_INRAE=36.842;MAF_USDA=18.902
NC_035098.1	37983956	.	A	T	.	.	MAF_INRAE=5.263;MAF_USDA=5.172
NC_035098.1	37983957	.	T	A	.	.	MAF_USDA=5.172
NC_035098.1	37983965	.	C	A	.	.	MAF_INRAE=21.053;MAF_USDA=14.583
NC_035098.1	37983966	.	G	A	.	.	MAF_INRAE=47.368
NC_035098.1	37983983	.	G	C	.	.	MAF_INRAE=31.579;MAF_USDA=39.583
NC_035098.1	37983993	.	T	C	.	.	MAF_INRAE=5.263
NC_035098.1	37984073	.	C	T	.	.	MAF_INRAE=5.263
NC_035098.1	37984076	.	T	A	.	.	MAF_INRAE=26.316;MAF_USDA=22.917
NC_035098.1	37984095	.	G	A	.	.	MAF_INRAE=5.263
NC_035098.1	37984100	.	A	G	.	.	MAF_INRAE=5.263
NC_035098.1	37984202	.	C	G	.	.	MAF_INRAE=37.342;MAF_USDA=16.463
NC_035098.1	37984208	.	T	C	.	.	MAF_USDA=9.483
NC_035098.1	37984218	.	A	T	.	.	MAF_INRAE=43.038;MAF_USDA=25.0
NC_035098.1	37984227	.	G	C	.	.	MAF_INRAE=21.053;MAF_USDA=14.583
NC_035098.1	37984233	.	C	T	.	.	MAF_INRAE=37.975;MAF_USDA=10.843
NC_035098.1	37984235	.	A	G	.	.	MAF_INRAE=37.342;MAF_USDA=19.277
NC_035098.1	37984250	.	T	C	.	.	MAF_INRAE=21.053;MAF_USDA=14.583
NC_035098.1	37984261	.	T	A	.	.	MAF_INRAE=21.053;MAF_USDA=14.583
NC_035098.1	37984269	.	C	T	.	.	MAF_INRAE=21.053;MAF_USDA=12.5
NC_035098.1	37984281	.	G	A	.	.	MAF_USDA=2.083
NC_035098.1	37984282	.	T	A	.	.	MAF_INRAE=36.076;MAF_USDA=18.072
NC_035098.1	37984284	.	A	G	.	.	MAF_USDA=2.083
NC_035098.1	37984302	.	C	G	.	.	MAF_INRAE=2.5
NC_035098.1	37984356	.	C	T	.	.	MAF_USDA=1.695
NC_035098.1	37984404	.	G	C	.	.	MAF_USDA=8.434
NC_035098.1	37984423	.	C	A	.	.	MAF_USDA=33.333
NC_035098.1	37984426	.	T	A	.	.	MAF_USDA=33.333
NC_035098.1	37984462	.	T	A	.	.	MAF_USDA=20.482
NC_035098.1	37984474	.	T	G	.	.	MAF_USDA=14.583
NC_035098.1	37984476	.	C	A	.	.	MAF_USDA=14.583
NC_035098.1	37984482	.	T	A	.	.	MAF_USDA=14.583
NC_035098.1	37984490	.	A	C	.	.	MAF_USDA=15.663
NC_035098.1	37984492	.	G	A	.	.	MAF_USDA=14.458
NC_035098.1	37984540	.	T	A	.	.	MAF_USDA=13.855
NC_035098.1	37984661	.	A	T	.	.	MAF_USDA=10.588
NC_035098.1	37985607	.	G	T	.	.	MAF_USDA=36.471
NC_035098.1	37985641	.	T	C	.	.	MAF_USDA=4.918
NC_035098.1	37985659	.	C	T	.	.	MAF_USDA=1.639
NC_035098.1	37985699	.	T	A	.	.	MAF_INRAE=31.013;MAF_USDA=21.176
NC_035098.1	37985789	.	G	A	.	.	MAF_USDA=2.459
NC_035098.1	37985813	.	C	A	.	.	MAF_USDA=7.377
NC_035098.1	37985814	.	A	T	.	.	MAF_USDA=3.279
NC_035098.1	37985826	.	T	G	.	.	MAF_INRAE=5.0;MAF_USDA=5.738
NC_035098.1	37985840	.	A	G	.	.	MAF_INRAE=26.582;MAF_USDA=8.235
NC_035098.1	37985875	.	A	G	.	.	MAF_INRAE=26.582;MAF_USDA=9.412
NC_035098.1	37985898	.	A	G	.	.	MAF_INRAE=37.342;MAF_USDA=34.706
NC_035098.1	37985930	.	G	A	.	.	MAF_INRAE=5.833;MAF_USDA=6.557
NC_035098.1	37985952	.	G	A	.	.	MAF_INRAE=5.833;MAF_USDA=8.824
NC_035098.1	37986013	.	C	T	.	.	MAF_USDA=8.197
NC_035098.1	37986014	.	A	G	.	.	MAF_INRAE=7.595;MAF_USDA=9.836
NC_035098.1	37986022	.	T	C	.	.	MAF_INRAE=15.823;MAF_USDA=14.118
NC_035098.1	37986066	.	T	C	.	.	MAF_INRAE=5.0;MAF_USDA=32.353
NC_035098.1	37986082	.	G	A	.	.	MAF_INRAE=13.924;MAF_USDA=11.765
NC_035098.1	37986211	.	A	T	.	.	MAF_INRAE=7.595;MAF_USDA=6.557
NC_035098.1	37986231	.	G	C	.	.	MAF_USDA=13.115
NC_035098.1	37986242	.	T	A	.	.	MAF_USDA=1.639
NC_035098.1	37986249	.	G	C	.	.	MAF_INRAE=21.053;MAF_USDA=14.583
NC_035098.1	37986285	.	C	T	.	.	MAF_INRAE=47.368;MAF_USDA=21.765
NC_035098.1	37986296	.	C	G	.	.	MAF_USDA=47.917
NC_035098.1	37986336	.	A	G	.	.	MAF_INRAE=5.833
NC_035098.1	37986341	.	A	G	.	.	MAF_INRAE=19.62;MAF_USDA=17.647
NC_035098.1	37986358	.	A	T	.	.	MAF_INRAE=19.62;MAF_USDA=17.059
NC_035098.1	37986479	.	A	C	.	.	MAF_INRAE=13.291;MAF_USDA=39.583
NC_035098.1	37986485	.	G	C	.	.	MAF_INRAE=13.291;MAF_USDA=12.941
NC_035098.1	37986569	.	C	T	.	.	MAF_INRAE=15.823;MAF_USDA=25.0
NC_035098.1	37986648	.	T	G	.	.	MAF_USDA=4.918
NC_035098.1	37986678	.	A	T	.	.	MAF_INRAE=41.139
NC_035098.1	37986680	.	T	A	.	.	MAF_INRAE=39.241
NC_035098.1	37986687	.	G	A	.	.	MAF_USDA=2.459
NC_035098.1	37986694	.	G	A	.	.	MAF_INRAE=25.316;MAF_USDA=30.0
NC_035098.1	37986703	.	A	G	.	.	MAF_INRAE=20.0;MAF_USDA=19.412
NC_035098.1	37986719	.	C	A	.	.	MAF_INRAE=5.0;MAF_USDA=4.098
NC_035098.1	37986738	.	T	C	.	.	MAF_USDA=10.119
NC_035098.1	37986764	.	C	A	.	.	MAF_USDA=2.5
NC_035098.1	37986788	.	G	A	.	.	MAF_USDA=4.918
NC_035098.1	37986851	.	A	G	.	.	MAF_INRAE=18.354;MAF_USDA=15.294
NC_035098.1	37986858	.	T	C	.	.	MAF_USDA=2.459
NC_035098.1	37986862	.	G	C	.	.	MAF_INRAE=27.215;MAF_USDA=9.412
NC_035098.1	37986873	.	G	T	.	.	MAF_USDA=5.882
NC_035098.1	37986876	.	G	A	.	.	MAF_USDA=14.583
NC_035098.1	37986897	.	A	T	.	.	MAF_INRAE=7.595;MAF_USDA=6.557
NC_035098.1	37986913	.	G	A	.	.	MAF_USDA=2.459
NC_035098.1	37986987	.	A	G	.	.	MAF_INRAE=13.291;MAF_USDA=9.412
NC_035098.1	37987102	.	T	G	.	.	MAF_USDA=5.738
NC_035098.1	37987166	.	T	A	.	.	MAF_INRAE=21.053;MAF_USDA=14.583
NC_035098.1	37987172	.	G	A	.	.	MAF_INRAE=13.924;MAF_USDA=14.118
NC_035098.1	37987184	.	T	C	.	.	MAF_USDA=2.459
NC_035098.1	37987185	.	G	A	.	.	MAF_INRAE=43.038;MAF_USDA=38.824
NC_035098.1	37987219	.	T	G	.	.	MAF_INRAE=21.053;MAF_USDA=14.583
NC_035098.1	37987359	.	T	A	.	.	MAF_USDA=3.529
NC_035098.1	37987408	.	C	T	.	.	MAF_INRAE=26.582;MAF_USDA=16.471
NC_035098.1	37987420	.	G	C	.	.	MAF_INRAE=13.291;MAF_USDA=11.176
NC_035098.1	37987428	.	T	A	.	.	MAF_INRAE=13.291;MAF_USDA=11.176
NC_035098.1	37987442	.	G	A	.	.	MAF_INRAE=7.595;MAF_USDA=5.738
NC_035098.1	37987521	.	T	A	.	.	MAF_INRAE=13.924;MAF_USDA=12.5
NC_035098.1	37987532	.	A	T	.	.	MAF_INRAE=13.924;MAF_USDA=12.5
NC_035098.1	37987643	.	C	T	.	.	MAF_INRAE=13.291;MAF_USDA=15.294
NC_035098.1	37987678	.	A	T	.	.	MAF_USDA=1.639
NC_035098.1	37987737	.	T	C	.	.	MAF_USDA=2.083
NC_035098.1	37987744	.	T	A	.	.	MAF_USDA=3.279
NC_035098.1	37987745	.	C	G	.	.	MAF_USDA=3.279
NC_035098.1	37987775	.	T	C	.	.	MAF_USDA=11.475
NC_035098.1	37987807	.	A	G	.	.	MAF_USDA=1.639
NC_035098.1	37987813	.	A	T	.	.	MAF_INRAE=26.582;MAF_USDA=11.176
NC_035098.1	37987848	.	G	A	.	.	MAF_INRAE=3.333;MAF_USDA=11.176
NC_035098.1	37987894	.	C	G	.	.	MAF_USDA=4.098
NC_035098.1	37987925	.	T	A	.	.	MAF_INRAE=41.139;MAF_USDA=12.941
NC_035098.1	37987928	.	C	G	.	.	MAF_INRAE=6.667;MAF_USDA=14.583
NC_035098.1	37987933	.	C	T	.	.	MAF_INRAE=40.833;MAF_USDA=12.941
NC_035098.1	37987950	.	G	C	.	.	MAF_INRAE=42.405;MAF_USDA=35.882
NC_035098.1	37988182	.	C	T	.	.	MAF_INRAE=17.5;MAF_USDA=1.639
NC_035098.1	37988215	.	C	T	.	.	MAF_INRAE=21.053
NC_035098.1	37988320	.	G	A	.	.	MAF_USDA=10.656
NC_035098.1	37988379	.	A	C	.	.	MAF_INRAE=29.114;MAF_USDA=16.471
NC_035098.1	37988407	.	C	G	.	.	MAF_USDA=3.279
NC_035098.1	37988451	.	G	T	.	.	MAF_INRAE=43.671;MAF_USDA=47.059
NC_035098.1	37988545	.	G	A	.	.	MAF_USDA=9.322
NC_035098.1	37988568	.	A	G	.	.	MAF_USDA=7.627
NC_035098.1	37988578	.	A	G	.	.	MAF_USDA=3.39
NC_035098.1	37988585	.	G	T	.	.	MAF_USDA=35.593
NC_035098.1	37988595	.	A	G	.	.	MAF_USDA=2.542
NC_035098.1	37988609	.	G	A	.	.	MAF_INRAE=1.667
NC_035098.1	37988614	.	T	C	.	.	MAF_USDA=4.237
NC_035098.1	37988631	.	T	C	.	.	MAF_INRAE=5.263;MAF_USDA=6.024
NC_035098.1	37988635	.	A	T	.	.	MAF_USDA=2.542
NC_035098.1	37988672	.	T	C	.	.	MAF_INRAE=27.848;MAF_USDA=9.036
NC_035098.1	37988696	.	A	C	.	.	MAF_USDA=8.475
NC_035098.1	37988709	.	G	A	.	.	MAF_INRAE=31.646;MAF_USDA=31.25
NC_035098.1	37988711	.	A	T	.	.	MAF_INRAE=30.833;MAF_USDA=29.167
NC_035098.1	37988784	.	T	C	.	.	MAF_USDA=4.237
NC_035098.1	37988788	.	G	A	.	.	MAF_INRAE=21.053;MAF_USDA=14.583
NC_035098.1	37988793	.	T	C	.	.	MAF_USDA=25.424
NC_035098.1	37988806	.	C	T	.	.	MAF_INRAE=2.5;MAF_USDA=1.205
NC_035098.1	37988825	.	G	T	.	.	MAF_INRAE=31.013;MAF_USDA=48.193
NC_035098.1	37988839	.	C	T	.	.	MAF_INRAE=48.734;MAF_USDA=19.277
NC_035098.1	37988840	.	G	A	.	.	MAF_USDA=2.542
NC_035098.1	37988855	.	G	T	.	.	MAF_INRAE=5.0
NC_035098.1	37988859	.	T	A	.	.	MAF_USDA=2.542
NC_035098.1	37988884	.	C	A	.	.	MAF_INRAE=2.5
NC_035098.1	37988898	.	C	A	.	.	MAF_INRAE=42.405;MAF_USDA=29.518
NC_035098.1	37988908	.	G	T	.	.	MAF_INRAE=5.0
NC_035098.1	37988917	.	G	A	.	.	MAF_USDA=7.627
NC_035098.1	37988930	.	T	G	.	.	MAF_INRAE=9.494;MAF_USDA=10.241
NC_035098.1	37988931	.	A	C	.	.	MAF_INRAE=21.053;MAF_USDA=12.048
NC_035098.1	37988990	.	T	C	.	.	MAF_USDA=11.864
NC_035098.1	37989009	.	C	T	.	.	MAF_INRAE=42.105;MAF_USDA=19.88
NC_035098.1	37989077	.	G	C	.	.	MAF_INRAE=6.329;MAF_USDA=9.639
NC_035098.1	37989107	.	T	C	.	.	MAF_INRAE=8.333;MAF_USDA=7.627
NC_035098.1	37989115	.	C	T	.	.	MAF_INRAE=21.053;MAF_USDA=14.583
NC_035098.1	37989119	.	T	G	.	.	MAF_INRAE=9.167;MAF_USDA=9.639
NC_035098.1	37989136	.	G	T	.	.	MAF_INRAE=41.772;MAF_USDA=34.94
NC_035098.1	37989201	.	C	T	.	.	MAF_INRAE=6.329;MAF_USDA=10.843
NC_035098.1	37989216	.	C	A	.	.	MAF_INRAE=34.177;MAF_USDA=15.663
NC_035098.1	37989218	.	T	G	.	.	MAF_INRAE=5.833;MAF_USDA=6.78
NC_035098.1	37989248	.	G	T	.	.	MAF_USDA=4.237
NC_035098.1	37989255	.	T	G	.	.	MAF_USDA=1.695
NC_035098.1	37989256	.	C	A	.	.	MAF_INRAE=13.291;MAF_USDA=22.289
NC_035098.1	37989357	.	T	G	.	.	MAF_INRAE=47.368;MAF_USDA=23.78
NC_035098.1	37989629	.	C	A	.	.	MAF_USDA=14.583
NC_035098.1	37989782	.	G	C	.	.	MAF_USDA=10.417
NC_035098.1	37989817	.	T	G	.	.	MAF_USDA=9.016
NC_035098.1	37989819	.	C	A	.	.	MAF_USDA=1.639
NC_035098.1	37989891	.	C	T	.	.	MAF_USDA=10.656
NC_035098.1	37989911	.	C	T	.	.	MAF_USDA=2.083
NC_035098.1	37989929	.	C	A	.	.	MAF_USDA=2.459
NC_035098.1	37989952	.	T	G	.	.	MAF_INRAE=29.747;MAF_USDA=45.882
NC_035098.1	37990000	.	C	A	.	.	MAF_INRAE=21.053
NC_035098.1	37990048	.	T	G	.	.	MAF_INRAE=13.924;MAF_USDA=14.583
NC_035098.1	37990050	.	A	G	.	.	MAF_INRAE=22.785;MAF_USDA=8.824
NC_035098.1	37990107	.	A	T	.	.	MAF_USDA=10.656
NC_035098.1	37990121	.	C	A	.	.	MAF_INRAE=10.526;MAF_USDA=29.412
NC_035098.1	37990153	.	T	A	.	.	MAF_USDA=3.279
NC_035098.1	37990155	.	A	C	.	.	MAF_USDA=5.882
NC_035098.1	37990258	.	G	A	.	.	MAF_USDA=29.167
NC_035098.1	37990345	.	A	T	.	.	MAF_USDA=33.333
NC_035098.1	37990367	.	A	C	.	.	MAF_USDA=13.043
NC_035098.1	37990519	.	C	T	.	.	MAF_USDA=10.417
NC_035098.1	37990525	.	C	T	.	.	MAF_USDA=8.475
NC_035098.1	37990561	.	A	T	.	.	MAF_USDA=12.5
NC_035098.1	37990626	.	A	T	.	.	MAF_INRAE=23.418;MAF_USDA=8.824
NC_035098.1	37990738	.	A	T	.	.	MAF_INRAE=6.962;MAF_USDA=9.412
NC_035098.1	37990765	.	T	G	.	.	MAF_USDA=17.213
NC_035098.1	37990933	.	T	C	.	.	MAF_INRAE=29.114;MAF_USDA=17.059
NC_035098.1	37990947	.	G	T	.	.	MAF_INRAE=9.494;MAF_USDA=14.583
NC_035098.1	37990965	.	C	A	.	.	MAF_INRAE=6.962;MAF_USDA=9.412
NC_035098.1	37991013	.	T	A	.	.	MAF_INRAE=5.0;MAF_USDA=5.882
NC_035098.1	37991189	.	C	T	.	.	MAF_INRAE=21.053;MAF_USDA=16.667
NC_035098.1	37991327	.	C	T	.	.	MAF_USDA=18.852
NC_035098.1	37991410	.	A	G	.	.	MAF_USDA=21.311
NC_035098.1	37991449	.	G	A	.	.	MAF_INRAE=12.658;MAF_USDA=12.941
NC_035098.1	37991473	.	C	T	.	.	MAF_INRAE=5.0;MAF_USDA=36.885
NC_035098.1	37991504	.	A	G	.	.	MAF_USDA=12.295
NC_035098.1	37991520	.	C	T	.	.	MAF_INRAE=5.0;MAF_USDA=14.583
NC_035098.1	37991528	.	A	T	.	.	MAF_INRAE=21.053;MAF_USDA=14.583
NC_035098.1	37991555	.	G	A	.	.	MAF_USDA=3.279
NC_035098.1	37991556	.	A	G	.	.	MAF_USDA=3.279
NC_035098.1	37991567	.	C	T	.	.	MAF_INRAE=5.833
NC_035098.1	37991617	.	G	A	.	.	MAF_INRAE=2.5;MAF_USDA=2.083
NC_035098.1	37991620	.	A	G	.	.	MAF_INRAE=39.241;MAF_USDA=40.588
NC_035098.1	37991625	.	T	C	.	.	MAF_INRAE=22.785;MAF_USDA=8.824
NC_035098.1	37991819	.	G	A	.	.	MAF_INRAE=2.5;MAF_USDA=4.167
NC_035098.1	37991824	.	G	A	.	.	MAF_INRAE=5.696;MAF_USDA=6.557
NC_035098.1	37991834	.	T	A	.	.	MAF_USDA=13.934
NC_035098.1	37991998	.	C	T	.	.	MAF_INRAE=2.5;MAF_USDA=1.176
NC_035098.1	37992023	.	T	A	.	.	MAF_INRAE=17.722;MAF_USDA=16.471
NC_035098.1	37992063	.	T	A	.	.	MAF_INRAE=8.228;MAF_USDA=7.647
NC_035098.1	37992092	.	G	T	.	.	MAF_USDA=4.918
NC_035098.1	37992141	.	T	C	.	.	MAF_USDA=1.176
NC_035098.1	37992158	.	C	T	.	.	MAF_INRAE=2.5;MAF_USDA=14.118
NC_035098.1	37992185	.	C	T	.	.	MAF_INRAE=7.595;MAF_USDA=5.738
NC_035098.1	37992201	.	G	A	.	.	MAF_INRAE=5.0;MAF_USDA=18.852
NC_035098.1	37992222	.	A	C	.	.	MAF_USDA=9.016
NC_035098.1	37992251	.	G	A	.	.	MAF_INRAE=21.053;MAF_USDA=8.824
NC_035098.1	37992384	.	T	G	.	.	MAF_USDA=1.639
NC_035098.1	37992426	.	A	C	.	.	MAF_USDA=16.393
NC_035098.1	37992427	.	A	G	.	.	MAF_USDA=16.393
NC_035098.1	37992458	.	A	C	.	.	MAF_USDA=1.639
NC_035098.1	37992463	.	G	T	.	.	MAF_USDA=1.639
NC_035098.1	37992478	.	T	C	.	.	MAF_INRAE=18.354;MAF_USDA=15.882
NC_035098.1	37992658	.	C	G	.	.	MAF_USDA=1.639
NC_035098.1	37992924	.	C	T	.	.	MAF_USDA=1.639
NC_035098.1	37993118	.	T	A	.	.	MAF_INRAE=17.722;MAF_USDA=18.235
NC_035098.1	37993200	.	A	T	.	.	MAF_USDA=2.459
NC_035098.1	37993201	.	A	C	.	.	MAF_INRAE=9.494;MAF_USDA=16.471
NC_035098.1	37993218	.	T	A	.	.	MAF_USDA=16.393
NC_035098.1	37993219	.	A	T	.	.	MAF_INRAE=12.025;MAF_USDA=12.941
NC_035098.1	37993302	.	G	A	.	.	MAF_USDA=13.934
NC_035098.1	37993334	.	T	C	.	.	MAF_INRAE=1.667;MAF_USDA=2.083
NC_035098.1	37993371	.	G	C	.	.	MAF_INRAE=4.167
NC_035098.1	37993439	.	C	G	.	.	MAF_USDA=1.639
NC_035098.1	37993525	.	G	A	.	.	MAF_INRAE=32.278;MAF_USDA=12.353
NC_035098.1	37993610	.	C	T	.	.	MAF_INRAE=5.263;MAF_USDA=18.824
NC_035098.1	37993651	.	A	C	.	.	MAF_USDA=1.639
NC_035098.1	37993675	.	A	G	.	.	MAF_USDA=1.639
NC_035098.1	37994028	.	C	T	.	.	MAF_USDA=2.542
NC_035098.1	37994991	.	T	C	.	.	MAF_USDA=22.951
NC_035098.1	37995021	.	A	G	.	.	MAF_USDA=1.176
NC_035098.1	37995046	.	A	T	.	.	MAF_USDA=32.941
NC_035098.1	37995072	.	T	C	.	.	MAF_USDA=33.529
NC_035098.1	37995225	.	C	A	.	.	MAF_USDA=4.098
NC_035098.1	37995243	.	T	G	.	.	MAF_INRAE=43.671;MAF_USDA=37.5
NC_035098.1	37995249	.	G	A	.	.	MAF_USDA=1.176
NC_035098.1	37995354	.	T	C	.	.	MAF_USDA=3.279
NC_035098.1	37995361	.	T	A	.	.	MAF_INRAE=18.354;MAF_USDA=37.5
NC_035098.1	37995447	.	G	A	.	.	MAF_USDA=1.176
NC_035098.1	37995663	.	C	T	.	.	MAF_INRAE=4.167
NC_035098.1	37995690	.	T	G	.	.	MAF_USDA=2.459
NC_035098.1	37995711	.	C	T	.	.	MAF_USDA=1.639
NC_035098.1	37996773	.	G	T	.	.	MAF_INRAE=26.316;MAF_USDA=20.833
NC_035098.1	37996842	.	A	C	.	.	MAF_INRAE=21.053;MAF_USDA=34.524
NC_035098.1	37996912	.	A	C	.	.	MAF_USDA=4.098
NC_035098.1	37996913	.	G	T	.	.	MAF_USDA=9.836
NC_035098.1	37997017	.	A	C	.	.	MAF_INRAE=26.316;MAF_USDA=18.75
NC_035098.1	37997023	.	T	C	.	.	MAF_INRAE=21.053;MAF_USDA=4.167
NC_035098.1	37997076	.	C	A	.	.	MAF_USDA=2.459
NC_035098.1	37997100	.	C	A	.	.	MAF_INRAE=26.316;MAF_USDA=10.0
NC_035098.1	37997103	.	C	A	.	.	MAF_INRAE=4.167
NC_035098.1	37997128	.	A	T	.	.	MAF_INRAE=7.595;MAF_USDA=4.918
NC_035098.1	37997157	.	T	A	.	.	MAF_INRAE=5.263
NC_035098.1	37997307	.	A	C	.	.	MAF_INRAE=13.924;MAF_USDA=15.882
NC_035098.1	37997355	.	T	C	.	.	MAF_INRAE=21.053;MAF_USDA=14.583
NC_035098.1	37997413	.	G	A	.	.	MAF_INRAE=12.658;MAF_USDA=15.882
NC_035098.1	37997472	.	T	C	.	.	MAF_INRAE=9.494;MAF_USDA=12.941
NC_035098.1	37997630	.	G	T	.	.	MAF_INRAE=10.833
NC_035098.1	37997672	.	G	A	.	.	MAF_INRAE=21.053
NC_035098.1	37997732	.	T	C	.	.	MAF_USDA=2.459
NC_035098.1	37997910	.	T	G	.	.	MAF_INRAE=8.861
NC_035098.1	37997995	.	C	T	.	.	MAF_INRAE=22.785
NC_035098.1	37998137	.	G	T	.	.	MAF_USDA=3.529
NC_035098.1	37998139	.	C	A	.	.	MAF_USDA=13.934
NC_035098.1	37998158	.	C	T	.	.	MAF_INRAE=21.053;MAF_USDA=14.583
NC_035098.1	37998214	.	G	C	.	.	MAF_INRAE=2.5;MAF_USDA=2.083
NC_035098.1	37998321	.	C	T	.	.	MAF_INRAE=2.5;MAF_USDA=2.083
NC_035098.1	37998329	.	G	T	.	.	MAF_USDA=35.417
NC_035098.1	37998330	.	A	T	.	.	MAF_USDA=35.417
NC_035098.1	37998340	.	C	T	.	.	MAF_USDA=35.417
NC_035098.1	37998375	.	T	A	.	.	MAF_INRAE=6.667;MAF_USDA=6.557
NC_035098.1	37998377	.	T	A	.	.	MAF_INRAE=6.667
NC_035098.1	37998407	.	C	A	.	.	MAF_INRAE=29.747;MAF_USDA=15.294
NC_035098.1	37998425	.	G	C	.	.	MAF_INRAE=43.038;MAF_USDA=22.941
NC_035098.1	37998465	.	C	A	.	.	MAF_USDA=6.034
NC_035098.1	37998466	.	G	A	.	.	MAF_USDA=29.167
NC_035098.1	37998476	.	C	T	.	.	MAF_INRAE=49.367
NC_035098.1	37998481	.	G	A	.	.	MAF_INRAE=50.0
NC_035098.1	37998516	.	A	G	.	.	MAF_INRAE=23.684
NC_035098.1	37998519	.	C	T	.	.	MAF_INRAE=26.316
NC_035098.1	37998564	.	C	G	.	.	MAF_USDA=35.417
NC_035098.1	37998583	.	C	A	.	.	MAF_USDA=1.724
NC_035098.1	37998585	.	G	A	.	.	MAF_INRAE=47.368
NC_035098.1	37998600	.	G	A	.	.	MAF_USDA=9.146
NC_035098.1	37998603	.	G	T	.	.	MAF_USDA=7.831
NC_035098.1	37998607	.	C	T	.	.	MAF_USDA=10.241
NC_035098.1	37998610	.	T	C	.	.	MAF_USDA=2.542
NC_035098.1	37998622	.	C	T	.	.	MAF_INRAE=5.263;MAF_USDA=4.167
NC_035098.1	37998624	.	G	C	.	.	MAF_INRAE=15.789
NC_035098.1	37998627	.	G	A	.	.	MAF_USDA=5.0
NC_035098.1	37998629	.	T	C	.	.	MAF_USDA=46.951
NC_035098.1	37998638	.	C	T	.	.	MAF_USDA=21.687
NC_035098.1	37998649	.	T	C	.	.	MAF_USDA=44.578
NC_035098.1	37998651	.	C	A	.	.	MAF_USDA=3.39
NC_035098.1	37998656	.	A	T	.	.	MAF_INRAE=5.263;MAF_USDA=4.237
NC_035098.1	37998665	.	G	A	.	.	MAF_USDA=3.659
NC_035098.1	37998710	.	A	T	.	.	MAF_USDA=1.639
NC_035098.1	37998732	.	T	G	.	.	MAF_USDA=4.348
NC_035098.1	37998740	.	T	G	.	.	MAF_INRAE=5.263;MAF_USDA=3.279
NC_035098.1	37998747	.	T	G	.	.	MAF_USDA=3.279
NC_035098.1	37998751	.	T	C	.	.	MAF_USDA=15.217
NC_035098.1	37998759	.	C	A	.	.	MAF_USDA=4.098
NC_035098.1	37998760	.	A	G	.	.	MAF_USDA=27.869
NC_035098.1	37998768	.	G	A	.	.	MAF_INRAE=18.421;MAF_USDA=36.364
NC_035098.1	37998793	.	G	T	.	.	MAF_USDA=1.807
NC_035098.1	37998807	.	T	C	.	.	MAF_USDA=4.237
NC_035098.1	37998820	.	A	G	.	.	MAF_USDA=27.5
NC_035098.1	37998876	.	C	T	.	.	MAF_USDA=8.333
NC_035098.1	37998919	.	C	G	.	.	MAF_USDA=37.5
NC_035098.1	37998929	.	C	T	.	.	MAF_USDA=16.667
NC_035098.1	37998950	.	A	C	.	.	MAF_USDA=6.667
NC_035098.1	37998962	.	T	C	.	.	MAF_INRAE=18.421
NC_035098.1	37999001	.	C	T	.	.	MAF_INRAE=21.053
NC_035098.1	37999048	.	A	G	.	.	MAF_USDA=41.071
NC_035098.1	37999113	.	T	A	.	.	MAF_USDA=1.667
NC_035098.1	37999166	.	T	G	.	.	MAF_USDA=5.952
NC_035098.1	37999216	.	T	C	.	.	MAF_USDA=39.583
NC_035098.1	37999277	.	C	T	.	.	MAF_USDA=15.476
NC_035098.1	37999285	.	C	A	.	.	MAF_USDA=18.452
NC_035098.1	37999301	.	G	C	.	.	MAF_USDA=2.5
NC_035098.1	37999338	.	A	T	.	.	MAF_USDA=36.585
NC_035098.1	37999363	.	C	G	.	.	MAF_USDA=4.268
NC_035098.1	37999421	.	T	G	.	.	MAF_USDA=5.952
NC_035098.1	37999496	.	C	T	.	.	MAF_USDA=17.47
NC_035098.1	37999498	.	C	T	.	.	MAF_USDA=18.675
NC_035098.1	37999503	.	A	G	.	.	MAF_USDA=34.524
NC_035098.1	37999514	.	G	A	.	.	MAF_USDA=31.25
NC_035098.1	37999537	.	C	T	.	.	MAF_USDA=10.843
NC_035098.1	37999570	.	G	A	.	.	MAF_INRAE=21.053;MAF_USDA=14.881
NC_035098.1	37999587	.	C	T	.	.	MAF_INRAE=39.474
NC_035098.1	37999612	.	G	T	.	.	MAF_INRAE=21.053;MAF_USDA=37.5
NC_035098.1	37999663	.	C	T	.	.	MAF_INRAE=18.421;MAF_USDA=33.333
NC_035098.1	37999747	.	A	T	.	.	MAF_USDA=29.167
NC_035098.1	37999748	.	C	T	.	.	MAF_USDA=28.261
NC_035098.1	37999768	.	T	A	.	.	MAF_USDA=9.639
NC_035098.1	37999771	.	C	A	.	.	MAF_INRAE=21.053;MAF_USDA=13.855
NC_035098.1	37999778	.	G	A	.	.	MAF_USDA=10.241
NC_035098.1	37999790	.	G	T	.	.	MAF_INRAE=5.263;MAF_USDA=2.083
NC_035098.1	37999821	.	A	G	.	.	MAF_USDA=31.25
NC_035098.1	37999834	.	A	G	.	.	MAF_USDA=34.783
NC_035098.1	38000019	.	A	C	.	.	MAF_USDA=9.322
NC_035098.1	38000026	.	G	A	.	.	MAF_USDA=4.237
NC_035098.1	38000065	.	G	A	.	.	MAF_USDA=20.833
NC_035098.1	38000170	.	A	G	.	.	MAF_USDA=35.417
NC_035098.1	38000235	.	C	T	.	.	MAF_USDA=14.583
NC_035098.1	38000243	.	T	C	.	.	MAF_USDA=1.724
NC_035098.1	38000281	.	C	T	.	.	MAF_USDA=21.951
NC_035098.1	38000306	.	G	A	.	.	MAF_USDA=9.146
NC_035098.1	38000404	.	G	A	.	.	MAF_USDA=32.317
NC_035098.1	38000418	.	A	G	.	.	MAF_USDA=4.31
NC_035098.1	38000437	.	C	G	.	.	MAF_USDA=3.448
NC_035098.1	38000442	.	T	C	.	.	MAF_USDA=1.724
NC_035098.1	38000449	.	T	A	.	.	MAF_USDA=3.448
NC_035098.1	38000475	.	G	T	.	.	MAF_USDA=39.024
NC_035098.1	38000477	.	T	C	.	.	MAF_USDA=1.724
NC_035098.1	38000493	.	C	A	.	.	MAF_USDA=1.724
NC_035098.1	38000497	.	G	A	.	.	MAF_USDA=42.073
NC_035098.1	38000516	.	G	A	.	.	MAF_USDA=26.829
NC_035098.1	38000530	.	G	T	.	.	MAF_USDA=10.345
NC_035098.1	38000535	.	G	T	.	.	MAF_USDA=10.345
NC_035098.1	38000575	.	G	T	.	.	MAF_USDA=22.289
NC_035098.1	38000576	.	T	G	.	.	MAF_USDA=20.482
NC_035098.1	38000577	.	C	A	.	.	MAF_USDA=8.475
NC_035098.1	38000598	.	A	T	.	.	MAF_USDA=2.542
NC_035098.1	38000607	.	A	G	.	.	MAF_USDA=18.675
NC_035098.1	38000625	.	C	T	.	.	MAF_USDA=1.807
NC_035098.1	38000635	.	A	G	.	.	MAF_USDA=36.145
NC_035098.1	38000636	.	C	T	.	.	MAF_USDA=18.072
NC_035098.1	38000653	.	T	C	.	.	MAF_USDA=36.145
NC_035098.1	38000676	.	T	C	.	.	MAF_USDA=8.475
NC_035098.1	38000687	.	T	G	.	.	MAF_USDA=25.0
NC_035098.1	38000688	.	A	T	.	.	MAF_USDA=33.333
NC_035098.1	38000702	.	C	A	.	.	MAF_USDA=36.145
NC_035098.1	38000733	.	C	T	.	.	MAF_USDA=37.5
NC_035098.1	38000753	.	C	T	.	.	MAF_USDA=4.348
NC_035098.1	38000757	.	G	A	.	.	MAF_USDA=36.957
NC_035098.1	38000857	.	A	C	.	.	MAF_USDA=33.951
NC_035098.1	38000863	.	A	T	.	.	MAF_USDA=28.448
NC_035098.1	38000872	.	C	G	.	.	MAF_USDA=10.494
NC_035098.1	38000879	.	G	C	.	.	MAF_USDA=2.586
NC_035098.1	38000885	.	C	T	.	.	MAF_USDA=10.366
NC_035098.1	38000909	.	C	T	.	.	MAF_USDA=12.048
NC_035098.1	38000911	.	T	C	.	.	MAF_USDA=39.759
NC_035098.1	38000923	.	T	A	.	.	MAF_USDA=12.651
NC_035098.1	38000924	.	C	A	.	.	MAF_USDA=12.651
NC_035098.1	38000947	.	A	C	.	.	MAF_USDA=4.167
NC_035098.1	38000952	.	G	A	.	.	MAF_USDA=33.929
NC_035098.1	38000966	.	G	A	.	.	MAF_USDA=43.452
NC_035098.1	38001022	.	G	C	.	.	MAF_USDA=8.929
NC_035098.1	38001024	.	A	C	.	.	MAF_USDA=11.905
NC_035098.1	38001044	.	T	C	.	.	MAF_USDA=32.738
NC_035098.1	38001088	.	C	T	.	.	MAF_USDA=23.81
NC_035098.1	38001094	.	T	C	.	.	MAF_USDA=12.5
NC_035098.1	38001107	.	C	T	.	.	MAF_USDA=20.833
NC_035098.1	38001168	.	G	T	.	.	MAF_USDA=22.917
NC_035098.1	38001195	.	C	G	.	.	MAF_USDA=2.083
NC_035098.1	38001196	.	A	G	.	.	MAF_USDA=45.238
NC_035098.1	38001221	.	C	G	.	.	MAF_INRAE=26.316;MAF_USDA=11.176
NC_035098.1	38001230	.	G	A	.	.	MAF_INRAE=26.316;MAF_USDA=20.833
NC_035098.1	38001240	.	G	T	.	.	MAF_USDA=1.765
NC_035098.1	38001263	.	C	T	.	.	MAF_USDA=1.639
NC_035098.1	38001284	.	G	A	.	.	MAF_INRAE=15.789;MAF_USDA=9.412
NC_035098.1	38001292	.	G	A	.	.	MAF_USDA=45.833
NC_035098.1	38001313	.	A	T	.	.	MAF_INRAE=15.789
NC_035098.1	38001408	.	T	C	.	.	MAF_USDA=45.833
NC_035098.1	38001415	.	C	T	.	.	MAF_USDA=2.5
NC_035098.1	38001416	.	C	T	.	.	MAF_INRAE=16.456;MAF_USDA=11.176
NC_035098.1	38001424	.	A	C	.	.	MAF_USDA=3.529
NC_035098.1	38001481	.	G	A	.	.	MAF_INRAE=32.911;MAF_USDA=14.286
NC_035098.1	38001498	.	G	A	.	.	MAF_INRAE=34.177;MAF_USDA=14.286
NC_035098.1	38001501	.	T	A	.	.	MAF_INRAE=39.167;MAF_USDA=14.286
NC_035098.1	38001524	.	G	T	.	.	MAF_INRAE=6.329;MAF_USDA=2.083
NC_035098.1	38001581	.	G	A	.	.	MAF_USDA=4.098
NC_035098.1	38001586	.	T	C	.	.	MAF_INRAE=15.19;MAF_USDA=21.765
NC_035098.1	38001615	.	G	C	.	.	MAF_USDA=1.639
NC_035098.1	38001665	.	G	A	.	.	MAF_INRAE=13.291;MAF_USDA=11.765
NC_035098.1	38001767	.	C	T	.	.	MAF_INRAE=49.367;MAF_USDA=42.941
NC_035098.1	38001777	.	G	T	.	.	MAF_INRAE=5.0;MAF_USDA=3.279
NC_035098.1	38001812	.	A	C	.	.	MAF_INRAE=49.367;MAF_USDA=44.048
NC_035098.1	38001819	.	G	A	.	.	MAF_USDA=1.667
NC_035098.1	38001832	.	G	A	.	.	MAF_INRAE=35.443;MAF_USDA=13.529
NC_035098.1	38001874	.	G	A	.	.	MAF_USDA=18.852
NC_035098.1	38001912	.	A	G	.	.	MAF_INRAE=48.734;MAF_USDA=35.417
NC_035098.1	38001929	.	C	A	.	.	MAF_USDA=9.836
NC_035098.1	38001945	.	C	T	.	.	MAF_INRAE=5.0;MAF_USDA=14.583
NC_035098.1	38001975	.	T	C	.	.	MAF_INRAE=34.81;MAF_USDA=12.941
NC_035098.1	38002013	.	G	A	.	.	MAF_INRAE=2.5;MAF_USDA=2.083
NC_035098.1	38002028	.	G	T	.	.	MAF_USDA=8.197
NC_035098.1	38002049	.	T	C	.	.	MAF_INRAE=45.833
NC_035098.1	38002074	.	C	T	.	.	MAF_INRAE=21.053;MAF_USDA=14.583
NC_035098.1	38002110	.	T	C	.	.	MAF_INRAE=15.19;MAF_USDA=45.882
NC_035098.1	38002144	.	C	A	.	.	MAF_INRAE=36.076;MAF_USDA=14.706
NC_035098.1	38002181	.	G	A	.	.	MAF_INRAE=21.053;MAF_USDA=14.583
NC_035098.1	38002213	.	A	C	.	.	MAF_INRAE=13.291;MAF_USDA=11.765
NC_035098.1	38002216	.	T	C	.	.	MAF_USDA=8.197
NC_035098.1	38002261	.	C	T	.	.	MAF_INRAE=2.5;MAF_USDA=1.176
NC_035098.1	38002270	.	T	G	.	.	MAF_USDA=2.459
NC_035098.1	38002356	.	G	T	.	.	MAF_INRAE=36.709;MAF_USDA=14.118
NC_035098.1	38002360	.	T	G	.	.	MAF_INRAE=2.5;MAF_USDA=32.941
NC_035098.1	38002363	.	A	C	.	.	MAF_INRAE=45.0;MAF_USDA=41.176
NC_035098.1	38002365	.	T	A	.	.	MAF_INRAE=44.167;MAF_USDA=47.647
NC_035098.1	38002370	.	C	T	.	.	MAF_USDA=3.529
NC_035098.1	38002460	.	A	T	.	.	MAF_USDA=32.941
NC_035098.1	38002508	.	T	G	.	.	MAF_INRAE=21.053;MAF_USDA=15.294
NC_035098.1	38002579	.	A	G	.	.	MAF_INRAE=5.0;MAF_USDA=4.118
NC_035098.1	38002588	.	T	C	.	.	MAF_USDA=46.721
NC_035098.1	38002597	.	T	C	.	.	MAF_INRAE=4.167;MAF_USDA=6.557
NC_035098.1	38002601	.	C	T	.	.	MAF_INRAE=43.333;MAF_USDA=44.262
NC_035098.1	38002640	.	A	T	.	.	MAF_INRAE=36.709;MAF_USDA=14.118
NC_035098.1	38002721	.	C	G	.	.	MAF_INRAE=22.785;MAF_USDA=10.588
NC_035098.1	38002744	.	T	A	.	.	MAF_INRAE=5.0;MAF_USDA=4.098
NC_035098.1	38002748	.	T	G	.	.	MAF_INRAE=6.667;MAF_USDA=2.459
NC_035098.1	38002758	.	A	C	.	.	MAF_USDA=4.098
NC_035098.1	38002798	.	G	C	.	.	MAF_INRAE=32.278;MAF_USDA=10.0
NC_035098.1	38002871	.	A	G	.	.	MAF_INRAE=4.167
NC_035098.1	38002970	.	C	T	.	.	MAF_INRAE=5.0
NC_035098.1	38003020	.	C	T	.	.	MAF_USDA=3.279
NC_035098.1	38003038	.	T	C	.	.	MAF_INRAE=2.5;MAF_USDA=1.176
NC_035098.1	38003039	.	G	A	.	.	MAF_USDA=1.639
NC_035098.1	38003060	.	G	T	.	.	MAF_INRAE=2.5;MAF_USDA=1.176
NC_035098.1	38003104	.	G	T	.	.	MAF_INRAE=34.81;MAF_USDA=14.118
NC_035098.1	38003174	.	A	G	.	.	MAF_INRAE=2.5
NC_035098.1	38003246	.	A	T	.	.	MAF_INRAE=48.101;MAF_USDA=42.353
NC_035098.1	38003250	.	G	T	.	.	MAF_USDA=8.197
NC_035098.1	38003303	.	G	C	.	.	MAF_INRAE=48.333
NC_035098.1	38003356	.	G	T	.	.	MAF_INRAE=5.696;MAF_USDA=5.294
NC_035098.1	38003431	.	C	A	.	.	MAF_INRAE=48.101;MAF_USDA=44.118
NC_035098.1	38003433	.	A	C	.	.	MAF_INRAE=12.658;MAF_USDA=11.176
NC_035098.1	38003435	.	C	A	.	.	MAF_INRAE=37.342;MAF_USDA=12.941
NC_035098.1	38003473	.	T	G	.	.	MAF_INRAE=2.5;MAF_USDA=31.176
NC_035098.1	38003567	.	C	T	.	.	MAF_USDA=8.642
NC_035098.1	38003619	.	C	A	.	.	MAF_USDA=14.198
NC_035098.1	38003654	.	C	G	.	.	MAF_USDA=2.273
NC_035098.1	38003677	.	C	T	.	.	MAF_USDA=43.182
NC_035098.1	38003681	.	C	G	.	.	MAF_USDA=18.182
NC_035098.1	38003873	.	T	C	.	.	MAF_USDA=49.153
NC_035098.1	38003915	.	G	T	.	.	MAF_USDA=11.585
NC_035098.1	38003956	.	A	T	.	.	MAF_USDA=3.39
NC_035098.1	38004078	.	G	T	.	.	MAF_USDA=49.153
NC_035098.1	38004089	.	G	A	.	.	MAF_USDA=49.383
NC_035098.1	38004128	.	G	A	.	.	MAF_USDA=4.237
NC_035098.1	38004195	.	G	A	.	.	MAF_USDA=7.627
NC_035098.1	38004335	.	T	A	.	.	MAF_USDA=48.78
NC_035098.1	38004343	.	C	G	.	.	MAF_USDA=14.024
NC_035098.1	38004453	.	G	T	.	.	MAF_INRAE=5.063;MAF_USDA=8.235
NC_035098.1	38004517	.	C	A	.	.	MAF_INRAE=47.468;MAF_USDA=42.941
NC_035098.1	38004523	.	T	G	.	.	MAF_INRAE=47.468;MAF_USDA=44.118
NC_035098.1	38004552	.	A	G	.	.	MAF_INRAE=37.975;MAF_USDA=44.706
NC_035098.1	38004567	.	G	A	.	.	MAF_INRAE=2.5;MAF_USDA=30.588
NC_035098.1	38004655	.	T	A	.	.	MAF_INRAE=13.291;MAF_USDA=11.31
NC_035098.1	38004810	.	G	A	.	.	MAF_USDA=13.69
NC_035098.1	38004843	.	A	G	.	.	MAF_USDA=9.756
NC_035098.1	38007796	.	C	A	.	.	MAF_USDA=20.833
NC_035098.1	38007844	.	A	C	.	.	MAF_USDA=2.459
NC_035098.1	38007862	.	A	C	.	.	MAF_USDA=27.647
NC_035098.1	38007913	.	T	A	.	.	MAF_USDA=22.353
NC_035098.1	38007915	.	A	G	.	.	MAF_INRAE=5.0;MAF_USDA=4.098
NC_035098.1	38007969	.	G	A	.	.	MAF_INRAE=21.053;MAF_USDA=27.647
NC_035098.1	38007993	.	T	G	.	.	MAF_USDA=2.459
NC_035098.1	38007999	.	C	T	.	.	MAF_USDA=10.656
NC_035098.1	38008010	.	G	A	.	.	MAF_USDA=4.918
NC_035098.1	38008019	.	T	C	.	.	MAF_USDA=7.059
NC_035098.1	38008023	.	C	T	.	.	MAF_USDA=2.459
NC_035098.1	38008045	.	T	G	.	.	MAF_USDA=1.639
NC_035098.1	38009358	.	C	T	.	.	MAF_USDA=2.174
NC_035098.1	38009431	.	C	T	.	.	MAF_USDA=37.5
NC_035098.1	38009433	.	G	A	.	.	MAF_USDA=2.083
NC_035098.1	38009473	.	C	G	.	.	MAF_INRAE=1.667;MAF_USDA=2.083
NC_035098.1	38009476	.	T	C	.	.	MAF_INRAE=26.316;MAF_USDA=18.293
NC_035098.1	38009533	.	G	T	.	.	MAF_INRAE=47.368;MAF_USDA=47.917
NC_035098.1	38009591	.	A	T	.	.	MAF_INRAE=6.667
NC_035098.1	38009712	.	A	G	.	.	MAF_INRAE=2.5
NC_035098.1	38009714	.	G	T	.	.	MAF_INRAE=5.0
NC_035098.1	38009731	.	C	A	.	.	MAF_USDA=1.695
NC_035098.1	38009776	.	C	T	.	.	MAF_INRAE=9.494;MAF_USDA=6.548
NC_035098.1	38009789	.	A	C	.	.	MAF_INRAE=8.861;MAF_USDA=9.524
NC_035098.1	38009797	.	G	T	.	.	MAF_INRAE=21.053;MAF_USDA=5.0
NC_035098.1	38009823	.	C	T	.	.	MAF_INRAE=15.19;MAF_USDA=32.738
NC_035098.1	38009861	.	A	C	.	.	MAF_INRAE=35.443;MAF_USDA=10.119
NC_035098.1	38009865	.	C	T	.	.	MAF_INRAE=14.167;MAF_USDA=32.738
NC_035098.1	38009867	.	A	T	.	.	MAF_INRAE=5.0;MAF_USDA=7.738
NC_035098.1	38009874	.	A	C	.	.	MAF_USDA=3.333
NC_035098.1	38009930	.	G	A	.	.	MAF_INRAE=9.494;MAF_USDA=10.714
NC_035098.1	38009988	.	C	T	.	.	MAF_INRAE=2.5;MAF_USDA=2.083
NC_035098.1	38010018	.	T	C	.	.	MAF_INRAE=9.494;MAF_USDA=11.905
NC_035098.1	38010035	.	T	A	.	.	MAF_INRAE=21.053;MAF_USDA=31.548
NC_035098.1	38010112	.	G	A	.	.	MAF_INRAE=21.053;MAF_USDA=11.31
NC_035098.1	38010137	.	T	C	.	.	MAF_INRAE=21.053;MAF_USDA=11.31
NC_035098.1	38010138	.	A	G	.	.	MAF_USDA=6.667
NC_035098.1	38010144	.	T	C	.	.	MAF_INRAE=21.053;MAF_USDA=11.905
NC_035098.1	38010145	.	G	A	.	.	MAF_USDA=11.31
NC_035098.1	38010220	.	C	T	.	.	MAF_USDA=10.656
NC_035098.1	38010331	.	A	G	.	.	MAF_INRAE=21.053;MAF_USDA=10.417
NC_035098.1	38010355	.	A	G	.	.	MAF_INRAE=21.053;MAF_USDA=12.5
NC_035098.1	38010404	.	A	G	.	.	MAF_USDA=33.333
NC_035098.1	38010426	.	C	T	.	.	MAF_USDA=2.083
NC_035098.1	38010431	.	A	G	.	.	MAF_USDA=14.583
NC_035098.1	38011375	.	C	T	.	.	MAF_USDA=9.146
NC_035098.1	38011389	.	T	A	.	.	MAF_USDA=10.417
NC_035098.1	38011412	.	T	G	.	.	MAF_USDA=9.756
NC_035098.1	38011530	.	G	C	.	.	MAF_USDA=1.205
NC_035098.1	38011551	.	C	T	.	.	MAF_USDA=5.172
NC_035098.1	38011552	.	G	T	.	.	MAF_USDA=9.756
NC_035098.1	38011560	.	G	T	.	.	MAF_USDA=12.069
NC_035098.1	38011566	.	A	T	.	.	MAF_USDA=14.583
NC_035098.1	38011644	.	T	A	.	.	MAF_INRAE=21.053;MAF_USDA=10.366
NC_035098.1	38011707	.	G	A	.	.	MAF_USDA=1.639
NC_035098.1	38011774	.	C	G	.	.	MAF_INRAE=21.053;MAF_USDA=8.475
NC_035098.1	38011777	.	C	T	.	.	MAF_USDA=2.542
NC_035098.1	38011880	.	G	A	.	.	MAF_USDA=4.167
NC_035098.1	38011882	.	T	C	.	.	MAF_USDA=14.286
NC_035098.1	38011930	.	G	A	.	.	MAF_USDA=1.639
NC_035098.1	38011981	.	G	T	.	.	MAF_USDA=10.656
NC_035098.1	38012123	.	A	G	.	.	MAF_INRAE=9.494;MAF_USDA=9.412
NC_035098.1	38012131	.	G	T	.	.	MAF_INRAE=9.494;MAF_USDA=10.0
NC_035098.1	38012158	.	G	A	.	.	MAF_INRAE=7.5;MAF_USDA=14.754
NC_035098.1	38012322	.	G	A	.	.	MAF_INRAE=40.0;MAF_USDA=35.417
NC_035098.1	38012331	.	A	T	.	.	MAF_INRAE=22.785;MAF_USDA=10.0
NC_035098.1	38012339	.	G	A	.	.	MAF_INRAE=7.5;MAF_USDA=19.412
NC_035098.1	38012353	.	C	T	.	.	MAF_INRAE=8.861;MAF_USDA=10.588
NC_035098.1	38012361	.	A	G	.	.	MAF_INRAE=14.167;MAF_USDA=31.765
NC_035098.1	38012365	.	C	T	.	.	MAF_INRAE=2.5;MAF_USDA=1.176
NC_035098.1	38012371	.	T	C	.	.	MAF_USDA=9.836
NC_035098.1	38012492	.	T	C	.	.	MAF_INRAE=6.667;MAF_USDA=18.033
NC_035098.1	38012494	.	T	C	.	.	MAF_INRAE=8.228;MAF_USDA=11.176
NC_035098.1	38012514	.	A	C	.	.	MAF_USDA=14.754
NC_035098.1	38012573	.	G	T	.	.	MAF_INRAE=28.481;MAF_USDA=16.471
NC_035098.1	38012594	.	G	T	.	.	MAF_INRAE=37.975;MAF_USDA=22.951
NC_035098.1	38012601	.	C	T	.	.	MAF_INRAE=8.333;MAF_USDA=18.824
NC_035098.1	38012647	.	T	C	.	.	MAF_INRAE=28.481;MAF_USDA=18.235
NC_035098.1	38012678	.	T	G	.	.	MAF_USDA=9.836
NC_035098.1	38012693	.	A	T	.	.	MAF_USDA=1.667
NC_035098.1	38012695	.	C	A	.	.	MAF_USDA=4.167
NC_035098.1	38012719	.	C	T	.	.	MAF_INRAE=7.5;MAF_USDA=18.824
NC_035098.1	38012759	.	A	T	.	.	MAF_INRAE=29.114;MAF_USDA=17.059
NC_035098.1	38012763	.	T	G	.	.	MAF_USDA=3.279
NC_035098.1	38012892	.	A	G	.	.	MAF_INRAE=9.494;MAF_USDA=9.412
NC_035098.1	38012928	.	C	A	.	.	MAF_USDA=4.098
NC_035098.1	38012970	.	A	C	.	.	MAF_INRAE=34.81;MAF_USDA=13.529
NC_035098.1	38013006	.	G	A	.	.	MAF_INRAE=5.0;MAF_USDA=3.279
NC_035098.1	38013072	.	C	T	.	.	MAF_INRAE=7.595;MAF_USDA=10.588
NC_035098.1	38013099	.	T	A	.	.	MAF_USDA=4.098
NC_035098.1	38013258	.	C	T	.	.	MAF_USDA=2.941
NC_035098.1	38013263	.	C	A	.	.	MAF_INRAE=6.962;MAF_USDA=7.647
NC_035098.1	38013283	.	T	C	.	.	MAF_USDA=10.656
NC_035098.1	38013296	.	T	A	.	.	MAF_USDA=12.295
NC_035098.1	38013299	.	C	T	.	.	MAF_USDA=9.836
NC_035098.1	38013303	.	C	T	.	.	MAF_INRAE=9.494;MAF_USDA=8.824
NC_035098.1	38013312	.	T	C	.	.	MAF_USDA=7.377
NC_035098.1	38013350	.	C	T	.	.	MAF_INRAE=2.5;MAF_USDA=11.176
NC_035098.1	38013352	.	T	G	.	.	MAF_USDA=9.016
NC_035098.1	38013370	.	T	C	.	.	MAF_USDA=9.836
NC_035098.1	38013386	.	C	G	.	.	MAF_USDA=9.836
NC_035098.1	38013394	.	T	A	.	.	MAF_USDA=13.115
NC_035098.1	38013404	.	T	C	.	.	MAF_USDA=3.279
NC_035098.1	38013424	.	G	A	.	.	MAF_USDA=11.475
NC_035098.1	38013433	.	C	T	.	.	MAF_INRAE=5.0;MAF_USDA=14.583
NC_035098.1	38013439	.	C	G	.	.	MAF_INRAE=5.833;MAF_USDA=20.492
NC_035098.1	38013440	.	C	A	.	.	MAF_INRAE=5.0;MAF_USDA=3.279
NC_035098.1	38013469	.	A	T	.	.	MAF_INRAE=29.114;MAF_USDA=15.294
NC_035098.1	38013502	.	G	C	.	.	MAF_USDA=4.098
NC_035098.1	38013535	.	G	C	.	.	MAF_INRAE=22.152;MAF_USDA=41.176
NC_035098.1	38013546	.	T	C	.	.	MAF_INRAE=22.152;MAF_USDA=41.176
NC_035098.1	38013646	.	A	C	.	.	MAF_INRAE=21.053;MAF_USDA=5.882
NC_035098.1	38013746	.	G	T	.	.	MAF_INRAE=34.81;MAF_USDA=13.529
NC_035098.1	38013747	.	G	A	.	.	MAF_USDA=6.557
NC_035098.1	38013796	.	G	A	.	.	MAF_INRAE=12.658;MAF_USDA=30.588
NC_035098.1	38013828	.	C	T	.	.	MAF_INRAE=34.177;MAF_USDA=12.353
NC_035098.1	38013898	.	A	G	.	.	MAF_INRAE=5.833
NC_035098.1	38013902	.	G	C	.	.	MAF_INRAE=5.833
NC_035098.1	38014054	.	G	A	.	.	MAF_INRAE=34.81;MAF_USDA=10.588
NC_035098.1	38014125	.	C	T	.	.	MAF_INRAE=46.835;MAF_USDA=40.588
NC_035098.1	38014134	.	C	T	.	.	MAF_INRAE=6.962;MAF_USDA=12.941
NC_035098.1	38014293	.	G	A	.	.	MAF_USDA=1.667
NC_035098.1	38014368	.	G	C	.	.	MAF_INRAE=29.114;MAF_USDA=16.071
NC_035098.1	38014380	.	C	T	.	.	MAF_INRAE=48.101;MAF_USDA=42.857
NC_035098.1	38014435	.	G	A	.	.	MAF_INRAE=13.291;MAF_USDA=23.81
NC_035098.1	38014437	.	C	T	.	.	MAF_INRAE=39.167;MAF_USDA=13.69
NC_035098.1	38014498	.	C	T	.	.	MAF_INRAE=28.333;MAF_USDA=17.059
NC_035098.1	38014500	.	G	A	.	.	MAF_INRAE=5.0;MAF_USDA=4.098
NC_035098.1	38014514	.	A	G	.	.	MAF_INRAE=5.0;MAF_USDA=4.098
NC_035098.1	38014561	.	A	G	.	.	MAF_USDA=10.656
NC_035098.1	38014609	.	C	T	.	.	MAF_INRAE=7.595;MAF_USDA=5.738
NC_035098.1	38014627	.	T	C	.	.	MAF_INRAE=9.494;MAF_USDA=9.412
NC_035098.1	38014630	.	G	A	.	.	MAF_INRAE=6.667;MAF_USDA=19.672
NC_035098.1	38014631	.	C	G	.	.	MAF_INRAE=6.667;MAF_USDA=19.672
NC_035098.1	38014635	.	C	A	.	.	MAF_INRAE=6.667;MAF_USDA=17.213
NC_035098.1	38014694	.	T	C	.	.	MAF_INRAE=9.494;MAF_USDA=10.0
NC_035098.1	38014717	.	G	T	.	.	MAF_INRAE=6.962
NC_035098.1	38014771	.	T	G	.	.	MAF_USDA=6.557
NC_035098.1	38014785	.	C	A	.	.	MAF_USDA=10.656
NC_035098.1	38014842	.	A	C	.	.	MAF_INRAE=12.658;MAF_USDA=31.176
NC_035098.1	38014919	.	G	A	.	.	MAF_USDA=6.557
NC_035098.1	38015225	.	G	A	.	.	MAF_INRAE=5.0;MAF_USDA=14.583
NC_035098.1	38015244	.	T	C	.	.	MAF_INRAE=31.646;MAF_USDA=15.294
NC_035098.1	38015257	.	G	C	.	.	MAF_USDA=6.557
NC_035098.1	38015262	.	T	G	.	.	MAF_USDA=3.529
NC_035098.1	38015303	.	C	T	.	.	MAF_INRAE=6.962
NC_035098.1	38015330	.	T	C	.	.	MAF_INRAE=5.833;MAF_USDA=14.754
NC_035098.1	38015335	.	C	T	.	.	MAF_USDA=7.377
NC_035098.1	38015456	.	C	A	.	.	MAF_INRAE=6.667;MAF_USDA=18.033
NC_035098.1	38015482	.	G	T	.	.	MAF_INRAE=8.228;MAF_USDA=14.583
NC_035098.1	38015523	.	C	G	.	.	MAF_INRAE=5.0;MAF_USDA=14.583
NC_035098.1	38015529	.	T	A	.	.	MAF_INRAE=9.494;MAF_USDA=10.0
NC_035098.1	38015611	.	C	T	.	.	MAF_INRAE=9.494;MAF_USDA=9.412
NC_035098.1	38015644	.	C	T	.	.	MAF_INRAE=21.053
NC_035098.1	38015681	.	A	T	.	.	MAF_INRAE=3.333
NC_035098.1	38015739	.	G	A	.	.	MAF_INRAE=6.962;MAF_USDA=12.353
NC_035098.1	38015838	.	G	A	.	.	MAF_INRAE=9.494;MAF_USDA=8.235
NC_035098.1	38015852	.	T	G	.	.	MAF_INRAE=12.658;MAF_USDA=32.941
NC_035098.1	38015889	.	G	A	.	.	MAF_USDA=10.417
NC_035098.1	38015893	.	G	A	.	.	MAF_INRAE=38.333;MAF_USDA=25.0
NC_035098.1	38015913	.	C	A	.	.	MAF_USDA=2.083
NC_035098.1	38015928	.	G	T	.	.	MAF_USDA=2.083
NC_035098.1	38015929	.	G	C	.	.	MAF_USDA=2.083
NC_035098.1	38015958	.	T	A	.	.	MAF_INRAE=15.833;MAF_USDA=27.083
NC_035098.1	38016022	.	T	G	.	.	MAF_USDA=12.048
NC_035098.1	38016040	.	G	A	.	.	MAF_INRAE=5.0;MAF_USDA=14.583
NC_035098.1	38016042	.	A	T	.	.	MAF_INRAE=9.494;MAF_USDA=9.412
NC_035098.1	38016084	.	A	C	.	.	MAF_USDA=4.118
NC_035098.1	38016096	.	G	A	.	.	MAF_INRAE=8.228;MAF_USDA=8.235
NC_035098.1	38016110	.	A	C	.	.	MAF_USDA=4.098
NC_035098.1	38016121	.	T	A	.	.	MAF_USDA=5.0
NC_035098.1	38016181	.	C	G	.	.	MAF_USDA=9.016
NC_035098.1	38016213	.	C	A	.	.	MAF_INRAE=28.481;MAF_USDA=15.882
NC_035098.1	38016222	.	A	C	.	.	MAF_INRAE=28.481;MAF_USDA=15.882
NC_035098.1	38016237	.	A	G	.	.	MAF_INRAE=7.595;MAF_USDA=5.738
NC_035098.1	38016245	.	A	G	.	.	MAF_INRAE=8.861;MAF_USDA=10.0
NC_035098.1	38016249	.	C	T	.	.	MAF_USDA=5.294
NC_035098.1	38016259	.	G	T	.	.	MAF_USDA=2.459
NC_035098.1	38016280	.	C	T	.	.	MAF_USDA=6.557
NC_035098.1	38016299	.	C	T	.	.	MAF_USDA=1.639
NC_035098.1	38016310	.	A	G	.	.	MAF_INRAE=31.013;MAF_USDA=15.294
NC_035098.1	38016357	.	C	T	.	.	MAF_INRAE=13.291;MAF_USDA=31.765
NC_035098.1	38016404	.	C	T	.	.	MAF_INRAE=42.105;MAF_USDA=42.353
NC_035098.1	38016412	.	C	T	.	.	MAF_INRAE=21.053;MAF_USDA=31.765
NC_035098.1	38016431	.	G	T	.	.	MAF_INRAE=21.053;MAF_USDA=10.0
NC_035098.1	38016447	.	T	C	.	.	MAF_INRAE=21.053;MAF_USDA=32.353
NC_035098.1	38016450	.	A	C	.	.	MAF_USDA=16.471
NC_035098.1	38016493	.	C	T	.	.	MAF_INRAE=21.053;MAF_USDA=31.765
NC_035098.1	38016530	.	T	C	.	.	MAF_INRAE=42.105;MAF_USDA=42.353
NC_035098.1	38016536	.	C	T	.	.	MAF_INRAE=15.789;MAF_USDA=7.059
NC_035098.1	38016547	.	C	T	.	.	MAF_USDA=8.197
NC_035098.1	38016595	.	T	A	.	.	MAF_USDA=49.18
NC_035098.1	38016628	.	T	G	.	.	MAF_USDA=4.237
NC_035098.1	38016642	.	C	A	.	.	MAF_USDA=1.724
NC_035098.1	38016658	.	C	G	.	.	MAF_USDA=14.583
NC_035098.1	38019963	.	T	A	.	.	MAF_USDA=5.738
NC_035098.1	38019964	.	A	C	.	.	MAF_USDA=2.459
NC_035098.1	38019965	.	T	A	.	.	MAF_USDA=2.459
NC_035098.1	38020016	.	G	A	.	.	MAF_USDA=3.333
NC_035098.1	38020076	.	C	T	.	.	MAF_INRAE=21.053;MAF_USDA=18.75
NC_035098.1	38020082	.	G	T	.	.	MAF_INRAE=34.211
NC_035098.1	38020087	.	T	G	.	.	MAF_USDA=2.083
NC_035098.1	38020172	.	T	A	.	.	MAF_USDA=5.738
NC_035098.1	38020266	.	CTACTCTCTTGTTTT	CTACTCTCTTGTTTC	.	.	MAF_USDA=22.727
NC_035098.1	38020274	.	T	C	.	.	MAF_INRAE=31.013;MAF_USDA=3.39
NC_035098.1	38020280	.	T	C	.	.	MAF_INRAE=49.367;MAF_USDA=31.356
NC_035098.1	38020387	.	T	C	.	.	MAF_USDA=2.941
NC_035098.1	38020421	.	G	T	.	.	MAF_USDA=1.639
NC_035098.1	38021608	.	G	A	.	.	MAF_USDA=12.5
NC_035098.1	38021675	.	C	T	.	.	MAF_USDA=41.667
NC_035098.1	38021813	.	G	T	.	.	MAF_USDA=6.557
NC_035098.1	38021817	.	A	C	.	.	MAF_INRAE=3.165;MAF_USDA=5.738
NC_035098.1	38021859	.	G	T	.	.	MAF_INRAE=3.797;MAF_USDA=5.738
NC_035098.1	38021918	.	T	C	.	.	MAF_INRAE=24.684;MAF_USDA=44.118
NC_035098.1	38021920	.	A	G	.	.	MAF_USDA=9.016
NC_035098.1	38021971	.	A	G	.	.	MAF_INRAE=49.367;MAF_USDA=32.353
NC_035098.1	38022052	.	T	A	.	.	MAF_INRAE=21.053;MAF_USDA=7.647
NC_035098.1	38022056	.	T	G	.	.	MAF_USDA=4.098
NC_035098.1	38022143	.	C	A	.	.	MAF_USDA=1.639
NC_035098.1	38022168	.	T	G	.	.	MAF_INRAE=20.886;MAF_USDA=34.118
NC_035098.1	38022197	.	T	A	.	.	MAF_INRAE=4.167;MAF_USDA=9.016
NC_035098.1	38022255	.	G	T	.	.	MAF_INRAE=5.263;MAF_USDA=11.475
NC_035098.1	38022272	.	C	A	.	.	MAF_USDA=4.098
NC_035098.1	38022309	.	G	A	.	.	MAF_INRAE=32.278;MAF_USDA=17.857
NC_035098.1	38022328	.	G	A	.	.	MAF_INRAE=29.114;MAF_USDA=14.118
NC_035098.1	38022334	.	A	G	.	.	MAF_INRAE=48.734;MAF_USDA=29.412
NC_035098.1	38022368	.	T	C	.	.	MAF_INRAE=49.367;MAF_USDA=26.471
NC_035098.1	38022369	.	C	T	.	.	MAF_INRAE=8.228;MAF_USDA=11.176
NC_035098.1	38022435	.	T	C	.	.	MAF_INRAE=10.127;MAF_USDA=3.279
NC_035098.1	38022447	.	G	A	.	.	MAF_INRAE=10.127;MAF_USDA=3.279
NC_035098.1	38022453	.	G	A	.	.	MAF_USDA=4.098
NC_035098.1	38022481	.	G	A	.	.	MAF_INRAE=10.127;MAF_USDA=3.279
NC_035098.1	38022482	.	G	T	.	.	MAF_INRAE=6.667;MAF_USDA=3.279
NC_035098.1	38022504	.	C	G	.	.	MAF_INRAE=6.667
NC_035098.1	38022631	.	T	C	.	.	MAF_USDA=4.167
NC_035098.1	38022706	.	C	T	.	.	MAF_INRAE=9.494;MAF_USDA=7.059
NC_035098.1	38022749	.	C	T	.	.	MAF_INRAE=41.772;MAF_USDA=18.824
NC_035098.1	38022761	.	C	A	.	.	MAF_INRAE=7.595;MAF_USDA=11.176
NC_035098.1	38022794	.	A	T	.	.	MAF_INRAE=41.772;MAF_USDA=20.0
NC_035098.1	38022815	.	C	T	.	.	MAF_USDA=10.588
NC_035098.1	38022818	.	G	T	.	.	MAF_INRAE=42.405;MAF_USDA=19.412
NC_035098.1	38022827	.	T	A	.	.	MAF_INRAE=48.101;MAF_USDA=27.059
NC_035098.1	38022870	.	C	T	.	.	MAF_INRAE=41.772;MAF_USDA=18.824
NC_035098.1	38022899	.	A	G	.	.	MAF_INRAE=21.053;MAF_USDA=6.471
NC_035098.1	38022921	.	C	T	.	.	MAF_INRAE=7.595;MAF_USDA=2.459
NC_035098.1	38022931	.	G	C	.	.	MAF_INRAE=48.101;MAF_USDA=25.882
NC_035098.1	38022932	.	T	A	.	.	MAF_INRAE=48.333;MAF_USDA=25.882
NC_035098.1	38022946	.	G	C	.	.	MAF_USDA=3.279
NC_035098.1	38023001	.	G	A	.	.	MAF_INRAE=46.203;MAF_USDA=36.471
NC_035098.1	38023026	.	G	A	.	.	MAF_INRAE=49.367;MAF_USDA=24.706
NC_035098.1	38023029	.	G	C	.	.	MAF_INRAE=37.5;MAF_USDA=16.471
NC_035098.1	38023032	.	A	C	.	.	MAF_INRAE=36.667;MAF_USDA=16.471
NC_035098.1	38023034	.	C	T	.	.	MAF_INRAE=36.667;MAF_USDA=17.059
NC_035098.1	38023038	.	A	G	.	.	MAF_INRAE=36.667;MAF_USDA=16.471
NC_035098.1	38023066	.	A	G	.	.	MAF_INRAE=6.962
NC_035098.1	38023088	.	A	T	.	.	MAF_INRAE=36.842;MAF_USDA=17.857
NC_035098.1	38023093	.	G	A	.	.	MAF_INRAE=4.167
NC_035098.1	38023099	.	A	C	.	.	MAF_INRAE=21.053;MAF_USDA=18.75
NC_035098.1	38023101	.	A	C	.	.	MAF_USDA=12.5
NC_035098.1	38023106	.	C	T	.	.	MAF_INRAE=21.053;MAF_USDA=8.434
NC_035098.1	38023117	.	A	G	.	.	MAF_INRAE=21.053;MAF_USDA=12.5
NC_035098.1	38023150	.	T	A	.	.	MAF_USDA=25.0
NC_035098.1	38023276	.	A	G	.	.	MAF_USDA=28.824
NC_035098.1	38023320	.	C	T	.	.	MAF_INRAE=5.833;MAF_USDA=5.882
NC_035098.1	38023325	.	G	T	.	.	MAF_USDA=20.0
NC_035098.1	38023334	.	C	A	.	.	MAF_USDA=25.882
NC_035098.1	38023335	.	A	G	.	.	MAF_USDA=25.882
NC_035098.1	38023360	.	T	A	.	.	MAF_USDA=27.083
NC_035098.1	38023389	.	C	A	.	.	MAF_INRAE=2.5;MAF_USDA=2.083
NC_035098.1	38023405	.	G	T	.	.	MAF_INRAE=4.167;MAF_USDA=1.639
NC_035098.1	38023462	.	G	A	.	.	MAF_USDA=1.639
NC_035098.1	38023503	.	T	A	.	.	MAF_INRAE=9.494;MAF_USDA=5.882
NC_035098.1	38023549	.	T	C	.	.	MAF_INRAE=50.0;MAF_USDA=26.471
NC_035098.1	38023604	.	C	A	.	.	MAF_USDA=1.639
NC_035098.1	38023614	.	T	C	.	.	MAF_INRAE=36.842;MAF_USDA=26.471
NC_035098.1	38023625	.	C	A	.	.	MAF_INRAE=36.842;MAF_USDA=26.471
NC_035098.1	38023643	.	G	A	.	.	MAF_INRAE=48.101;MAF_USDA=26.471
NC_035098.1	38023644	.	G	T	.	.	MAF_INRAE=48.333;MAF_USDA=26.471
NC_035098.1	38023650	.	G	A	.	.	MAF_INRAE=48.734;MAF_USDA=27.059
NC_035098.1	38023697	.	A	G	.	.	MAF_INRAE=9.494;MAF_USDA=7.059
NC_035098.1	38023762	.	C	T	.	.	MAF_INRAE=48.101;MAF_USDA=25.294
NC_035098.1	38023864	.	T	G	.	.	MAF_INRAE=9.494;MAF_USDA=6.471
NC_035098.1	38023927	.	C	T	.	.	MAF_USDA=1.639
NC_035098.1	38023973	.	T	C	.	.	MAF_INRAE=9.494;MAF_USDA=7.059
NC_035098.1	38023977	.	C	A	.	.	MAF_USDA=10.0
NC_035098.1	38023983	.	G	A	.	.	MAF_INRAE=7.595;MAF_USDA=2.459
NC_035098.1	38023986	.	C	T	.	.	MAF_INRAE=10.127;MAF_USDA=7.059
NC_035098.1	38023999	.	G	A	.	.	MAF_INRAE=9.494;MAF_USDA=7.059
NC_035098.1	38024137	.	G	C	.	.	MAF_INRAE=5.0;MAF_USDA=3.279
NC_035098.1	38024145	.	T	C	.	.	MAF_USDA=4.098
NC_035098.1	38024203	.	G	T	.	.	MAF_INRAE=6.962;MAF_USDA=3.279
NC_035098.1	38024213	.	C	T	.	.	MAF_INRAE=9.494;MAF_USDA=7.059
NC_035098.1	38024244	.	A	G	.	.	MAF_INRAE=5.0;MAF_USDA=2.459
NC_035098.1	38024388	.	A	C	.	.	MAF_INRAE=45.57;MAF_USDA=11.176
NC_035098.1	38024396	.	T	G	.	.	MAF_INRAE=6.962;MAF_USDA=2.459
NC_035098.1	38024414	.	C	T	.	.	MAF_INRAE=6.962
NC_035098.1	38024442	.	T	C	.	.	MAF_INRAE=21.053;MAF_USDA=21.739
NC_035098.1	38024448	.	A	G	.	.	MAF_INRAE=44.937;MAF_USDA=11.31
NC_035098.1	38024480	.	C	T	.	.	MAF_INRAE=41.139;MAF_USDA=9.877
NC_035098.1	38024481	.	G	A	.	.	MAF_INRAE=5.0;MAF_USDA=2.459
NC_035098.1	38024508	.	G	T	.	.	MAF_INRAE=40.506;MAF_USDA=8.929
NC_035098.1	38024509	.	T	C	.	.	MAF_INRAE=37.5;MAF_USDA=8.929
NC_035098.1	38024536	.	G	A	.	.	MAF_INRAE=49.367;MAF_USDA=17.857
NC_035098.1	38024607	.	A	G	.	.	MAF_INRAE=46.203;MAF_USDA=20.833
NC_035098.1	38024641	.	C	A	.	.	MAF_USDA=4.918
NC_035098.1	38024706	.	G	T	.	.	MAF_INRAE=21.053
NC_035098.1	38024758	.	A	G	.	.	MAF_INRAE=46.835;MAF_USDA=15.882
NC_035098.1	38024822	.	C	A	.	.	MAF_INRAE=4.167;MAF_USDA=1.639
NC_035098.1	38024844	.	G	A	.	.	MAF_USDA=22.917
NC_035098.1	38024930	.	G	A	.	.	MAF_INRAE=21.053;MAF_USDA=5.294
NC_035098.1	38024966	.	A	C	.	.	MAF_INRAE=21.053;MAF_USDA=4.706
NC_035098.1	38025090	.	G	A	.	.	MAF_INRAE=5.0;MAF_USDA=15.882
NC_035098.1	38025120	.	G	T	.	.	MAF_USDA=2.459
NC_035098.1	38025141	.	C	A	.	.	MAF_INRAE=21.053;MAF_USDA=5.882
NC_035098.1	38025184	.	G	A	.	.	MAF_USDA=25.0
NC_035098.1	38025188	.	A	G	.	.	MAF_INRAE=21.053;MAF_USDA=14.583
NC_035098.1	38025189	.	A	C	.	.	MAF_USDA=14.583
NC_035098.1	38025197	.	A	T	.	.	MAF_INRAE=30.38;MAF_USDA=8.235
NC_035098.1	38025231	.	A	G	.	.	MAF_USDA=10.417
NC_035098.1	38025270	.	C	T	.	.	MAF_USDA=15.476
NC_035098.1	38025296	.	C	T	.	.	MAF_USDA=7.143
NC_035098.1	38025301	.	T	G	.	.	MAF_INRAE=36.842;MAF_USDA=18.452
NC_035098.1	38025303	.	C	A	.	.	MAF_USDA=19.048
NC_035098.1	38025335	.	C	T	.	.	MAF_INRAE=31.579;MAF_USDA=26.786
NC_035098.1	38025391	.	G	T	.	.	MAF_INRAE=31.579;MAF_USDA=14.706
NC_035098.1	38026182	.	G	C	.	.	MAF_USDA=6.557
NC_035098.1	38026257	.	C	T	.	.	MAF_USDA=8.333
NC_035098.1	38026370	.	C	T	.	.	MAF_USDA=3.279
NC_035098.1	38026504	.	G	A	.	.	MAF_INRAE=29.747;MAF_USDA=14.118
NC_035098.1	38026632	.	A	T	.	.	MAF_USDA=2.459
NC_035098.1	38026649	.	C	A	.	.	MAF_INRAE=45.57;MAF_USDA=14.118
NC_035098.1	38026668	.	A	G	.	.	MAF_INRAE=21.053;MAF_USDA=14.583
NC_035098.1	38026696	.	G	A	.	.	MAF_USDA=9.836
NC_035098.1	38026722	.	G	T	.	.	MAF_INRAE=48.734;MAF_USDA=17.647
NC_035098.1	38026729	.	C	A	.	.	MAF_INRAE=25.949;MAF_USDA=11.176
NC_035098.1	38026884	.	G	A	.	.	MAF_INRAE=8.861;MAF_USDA=8.235
NC_035098.1	38026941	.	T	C	.	.	MAF_INRAE=5.0;MAF_USDA=7.647
NC_035098.1	38027021	.	C	T	.	.	MAF_INRAE=21.053;MAF_USDA=14.583
NC_035098.1	38027043	.	G	A	.	.	MAF_USDA=2.459
NC_035098.1	38027044	.	C	A	.	.	MAF_INRAE=4.167;MAF_USDA=2.459
NC_035098.1	38027047	.	C	T	.	.	MAF_USDA=5.738
NC_035098.1	38027055	.	G	A	.	.	MAF_USDA=9.016
NC_035098.1	38027060	.	A	T	.	.	MAF_INRAE=4.167;MAF_USDA=11.765
NC_035098.1	38027226	.	G	A	.	.	MAF_INRAE=6.962
NC_035098.1	38027347	.	C	T	.	.	MAF_INRAE=4.167;MAF_USDA=15.882
NC_035098.1	38027424	.	A	G	.	.	MAF_USDA=4.167
NC_035098.1	38027530	.	C	T	.	.	MAF_INRAE=21.053;MAF_USDA=4.706
NC_035098.1	38027606	.	G	T	.	.	MAF_INRAE=7.595;MAF_USDA=27.647
NC_035098.1	38027644	.	A	C	.	.	MAF_INRAE=5.263;MAF_USDA=36.471
NC_035098.1	38027645	.	G	A	.	.	MAF_USDA=2.459
NC_035098.1	38027652	.	C	T	.	.	MAF_INRAE=36.842;MAF_USDA=17.647
NC_035098.1	38027653	.	A	G	.	.	MAF_USDA=38.235
NC_035098.1	38027669	.	C	T	.	.	MAF_USDA=10.588
NC_035098.1	38027733	.	A	T	.	.	MAF_INRAE=5.0;MAF_USDA=27.647
NC_035098.1	38027740	.	T	A,*	.	.	MAF_INRAE=42.105;MAF_USDA=14.754
NC_035098.1	38027741	.	C	A	.	.	MAF_USDA=17.647
NC_035098.1	38027743	.	A	T	.	.	MAF_USDA=9.412
NC_035098.1	38027745	.	T	A	.	.	MAF_USDA=5.882
NC_035098.1	38027746	.	T	A	.	.	MAF_USDA=2.459
NC_035098.1	38027779	.	C	A	.	.	MAF_INRAE=21.053;MAF_USDA=14.583
NC_035098.1	38027818	.	C	T	.	.	MAF_INRAE=42.105;MAF_USDA=10.0
NC_035098.1	38027943	.	T	A	.	.	MAF_USDA=43.75
NC_035098.1	38030126	.	G	T	.	.	MAF_USDA=23.913
NC_035098.1	38030234	.	C	A	.	.	MAF_INRAE=9.167;MAF_USDA=13.69
NC_035098.1	38030373	.	A	C	.	.	MAF_USDA=3.333
NC_035098.1	38030399	.	A	C	.	.	MAF_USDA=9.836
NC_035098.1	38030406	.	A	T	.	.	MAF_USDA=5.882
NC_035098.1	38030446	.	C	A	.	.	MAF_USDA=2.459
NC_035098.1	38030451	.	T	G	.	.	MAF_INRAE=9.167;MAF_USDA=7.738
NC_035098.1	38030469	.	T	G	.	.	MAF_USDA=3.571
NC_035098.1	38030491	.	C	A	.	.	MAF_INRAE=5.0
NC_035098.1	38030576	.	T	A	.	.	MAF_USDA=2.459
NC_035098.1	38030680	.	C	T	.	.	MAF_USDA=4.098
NC_035098.1	38030764	.	C	G	.	.	MAF_INRAE=5.833;MAF_USDA=8.235
NC_035098.1	38030807	.	C	G	.	.	MAF_USDA=2.459
NC_035098.1	38030904	.	G	T	.	.	MAF_USDA=5.738
NC_035098.1	38030918	.	C	A	.	.	MAF_USDA=5.738
NC_035098.1	38030936	.	T	G	.	.	MAF_USDA=38.69
NC_035098.1	38030944	.	C	A	.	.	MAF_USDA=5.738
NC_035098.1	38031002	.	C	A	.	.	MAF_USDA=2.459
NC_035098.1	38031010	.	A	C	.	.	MAF_USDA=7.377
NC_035098.1	38031021	.	A	C	.	.	MAF_USDA=6.557
NC_035098.1	38031026	.	A	T	.	.	MAF_USDA=6.557
NC_035098.1	38031033	.	T	C	.	.	MAF_USDA=3.279
NC_035098.1	38031043	.	A	T	.	.	MAF_USDA=7.377
NC_035098.1	38031052	.	T	G	.	.	MAF_USDA=7.377
NC_035098.1	38031063	.	A	G	.	.	MAF_USDA=11.475
NC_035098.1	38031079	.	A	T	.	.	MAF_USDA=13.115
NC_035098.1	38031118	.	C	G	.	.	MAF_USDA=4.098
NC_035098.1	38031126	.	C	T	.	.	MAF_USDA=9.167
NC_035098.1	38031136	.	A	T	.	.	MAF_USDA=6.667
NC_035098.1	38031140	.	T	G	.	.	MAF_USDA=4.167
NC_035098.1	38031146	.	A	G	.	.	MAF_USDA=5.952
NC_035098.1	38031151	.	C	A	.	.	MAF_USDA=11.905
NC_035098.1	38031155	.	C	A	.	.	MAF_USDA=8.333
NC_035098.1	38031156	.	T	G	.	.	MAF_USDA=8.333
NC_035098.1	38031159	.	C	A	.	.	MAF_USDA=8.333
NC_035098.1	38031185	.	C	T	.	.	MAF_USDA=13.333
NC_035098.1	38031266	.	T	A	.	.	MAF_USDA=37.5
NC_035098.1	38031352	.	A	T	.	.	MAF_USDA=17.059
NC_035098.1	38031371	.	G	A	.	.	MAF_USDA=3.333
NC_035098.1	38031372	.	T	G	.	.	MAF_USDA=16.867
NC_035098.1	38031390	.	C	T	.	.	MAF_USDA=2.5
NC_035098.1	38031445	.	A	T	.	.	MAF_USDA=8.696
NC_035098.1	38031788	.	T	C	.	.	MAF_INRAE=2.5
NC_035098.1	38031942	.	C	T	.	.	MAF_INRAE=2.632
NC_035098.1	38032512	.	T	G	.	.	MAF_INRAE=12.5
NC_035098.1	38032569	.	C	T	.	.	MAF_INRAE=4.167
NC_035098.1	38032571	.	C	T	.	.	MAF_INRAE=1.667
NC_035098.1	38032592	.	T	C	.	.	MAF_INRAE=3.333
NC_035098.1	38036927	.	C	T	.	.	MAF_USDA=14.583
NC_035098.1	38037002	.	G	C	.	.	MAF_USDA=1.639
NC_035098.1	38037030	.	G	A	.	.	MAF_USDA=1.765
NC_035098.1	38037161	.	C	T	.	.	MAF_USDA=4.918
NC_035098.1	38037201	.	T	A	.	.	MAF_USDA=5.294
NC_035098.1	38037211	.	G	A	.	.	MAF_USDA=4.918
NC_035098.1	38037349	.	C	A	.	.	MAF_INRAE=8.861;MAF_USDA=9.412
NC_035098.1	38037733	.	G	T	.	.	MAF_USDA=9.016
NC_035098.1	38037748	.	T	C	.	.	MAF_INRAE=17.089;MAF_USDA=18.824
NC_035098.1	38037775	.	A	G	.	.	MAF_INRAE=16.456;MAF_USDA=17.647
NC_035098.1	38037850	.	G	C	.	.	MAF_USDA=3.279
NC_035098.1	38037910	.	G	A	.	.	MAF_INRAE=21.053;MAF_USDA=14.583
NC_035098.1	38037999	.	T	G	.	.	MAF_INRAE=9.167;MAF_USDA=10.0
NC_035098.1	38038111	.	G	C	.	.	MAF_INRAE=5.0;MAF_USDA=4.098
NC_035098.1	38038127	.	C	A	.	.	MAF_INRAE=7.595;MAF_USDA=7.647
NC_035098.1	38038161	.	T	C	.	.	MAF_INRAE=10.759;MAF_USDA=11.176
NC_035098.1	38038163	.	C	T	.	.	MAF_INRAE=7.5;MAF_USDA=7.647
NC_035098.1	38038190	.	T	A	.	.	MAF_INRAE=6.962;MAF_USDA=7.059
NC_035098.1	38038203	.	C	T	.	.	MAF_USDA=10.656
NC_035098.1	38038207	.	A	G	.	.	MAF_INRAE=5.0;MAF_USDA=9.836
NC_035098.1	38038230	.	C	T	.	.	MAF_INRAE=6.667;MAF_USDA=7.059
NC_035098.1	38038236	.	A	G	.	.	MAF_USDA=2.459
NC_035098.1	38038251	.	A	G	.	.	MAF_INRAE=13.291;MAF_USDA=16.471
NC_035098.1	38038291	.	C	T	.	.	MAF_INRAE=2.5;MAF_USDA=4.118
NC_035098.1	38038297	.	T	C	.	.	MAF_USDA=3.279
NC_035098.1	38038479	.	C	T	.	.	MAF_USDA=1.639
NC_035098.1	38038541	.	C	T	.	.	MAF_USDA=4.918
NC_035098.1	38038558	.	A	T	.	.	MAF_USDA=5.0
NC_035098.1	38038661	.	G	A	.	.	MAF_USDA=2.5
NC_035098.1	38038664	.	A	G	.	.	MAF_USDA=2.5
NC_035098.1	38040717	.	G	T	.	.	MAF_USDA=6.024
NC_035098.1	38040885	.	T	G	.	.	MAF_USDA=9.836
NC_035098.1	38041178	.	A	G	.	.	MAF_INRAE=37.342;MAF_USDA=29.412
NC_035098.1	38041354	.	G	A	.	.	MAF_INRAE=6.667
NC_035098.1	38041391	.	A	T	.	.	MAF_USDA=4.706
NC_035098.1	38041413	.	G	A	.	.	MAF_USDA=4.918
NC_035098.1	38041591	.	G	A	.	.	MAF_USDA=1.639
NC_035098.1	38041642	.	A	C	.	.	MAF_INRAE=5.696;MAF_USDA=4.706
NC_035098.1	38041767	.	T	A	.	.	MAF_INRAE=7.595;MAF_USDA=7.647
NC_035098.1	38041834	.	C	G	.	.	MAF_INRAE=7.595;MAF_USDA=7.647
NC_035098.1	38042021	.	G	A	.	.	MAF_INRAE=4.167;MAF_USDA=4.098
NC_035098.1	38042062	.	A	C	.	.	MAF_USDA=2.459
NC_035098.1	38042221	.	A	T	.	.	MAF_INRAE=42.105;MAF_USDA=21.176
NC_035098.1	38042229	.	G	T	.	.	MAF_INRAE=21.053;MAF_USDA=14.583
NC_035098.1	38042238	.	T	G	.	.	MAF_INRAE=21.053;MAF_USDA=5.294
NC_035098.1	38042239	.	C	A	.	.	MAF_USDA=2.459
NC_035098.1	38042240	.	A	G	.	.	MAF_USDA=5.882
NC_035098.1	38042262	.	A	G	.	.	MAF_USDA=5.882
NC_035098.1	38042276	.	A	G	.	.	MAF_INRAE=21.053;MAF_USDA=8.824
NC_035098.1	38042295	.	G	T	.	.	MAF_USDA=14.118
NC_035098.1	38042355	.	A	C	.	.	MAF_USDA=2.5
NC_035098.1	38042385	.	A	T	.	.	MAF_INRAE=5.263;MAF_USDA=14.583
NC_035098.1	38042387	.	T	A	.	.	MAF_USDA=29.167
NC_035098.1	38042396	.	T	C	.	.	MAF_USDA=6.25
NC_035098.1	38043017	.	T	C	.	.	MAF_USDA=3.333
NC_035098.1	38043136	.	C	A	.	.	MAF_USDA=1.639
NC_035098.1	38043172	.	G	T	.	.	MAF_USDA=4.098
NC_035098.1	38043230	.	G	T	.	.	MAF_INRAE=5.263
NC_035098.1	38043400	.	T	G,C	.	.	MAF_INRAE=21.053
NC_035098.1	38043561	.	C	A	.	.	MAF_INRAE=21.053;MAF_USDA=16.667
NC_035098.1	38043622	.	C	T	.	.	MAF_USDA=1.639
NC_035098.1	38043660	.	T	C	.	.	MAF_INRAE=34.81;MAF_USDA=20.0
NC_035098.1	38043667	.	A	G	.	.	MAF_INRAE=21.053;MAF_USDA=14.583
NC_035098.1	38043726	.	C	T	.	.	MAF_INRAE=6.667;MAF_USDA=16.471
NC_035098.1	38043734	.	C	A	.	.	MAF_USDA=2.459
NC_035098.1	38043783	.	A	G	.	.	MAF_INRAE=5.0;MAF_USDA=4.098
NC_035098.1	38043801	.	C	A	.	.	MAF_INRAE=2.5
NC_035098.1	38043816	.	C	T	.	.	MAF_INRAE=21.053;MAF_USDA=14.583
NC_035098.1	38043975	.	C	T	.	.	MAF_USDA=5.932
NC_035098.1	38044162	.	G	T	.	.	MAF_INRAE=42.405;MAF_USDA=29.412
NC_035098.1	38044167	.	T	C	.	.	MAF_INRAE=5.833;MAF_USDA=4.098
NC_035098.1	38044201	.	G	C	.	.	MAF_USDA=3.279
NC_035098.1	38044254	.	C	T	.	.	MAF_INRAE=4.167;MAF_USDA=4.098
NC_035098.1	38044335	.	C	T	.	.	MAF_USDA=2.083
NC_035098.1	38044362	.	A	T	.	.	MAF_USDA=1.639
NC_035098.1	38044382	.	G	A	.	.	MAF_INRAE=43.671;MAF_USDA=24.118
NC_035098.1	38044391	.	A	C	.	.	MAF_INRAE=21.053;MAF_USDA=1.639
NC_035098.1	38044403	.	C	T	.	.	MAF_INRAE=5.0;MAF_USDA=4.706
NC_035098.1	38044705	.	G	A	.	.	MAF_USDA=1.639
NC_035098.1	38044717	.	C	A	.	.	MAF_INRAE=15.823;MAF_USDA=15.882
NC_035098.1	38044961	.	T	G	.	.	MAF_INRAE=12.658
NC_035098.1	38044982	.	C	A	.	.	MAF_INRAE=11.667;MAF_USDA=6.25
NC_035098.1	38044984	.	T	A	.	.	MAF_INRAE=11.667;MAF_USDA=6.25
NC_035098.1	38044989	.	C	A	.	.	MAF_INRAE=21.053;MAF_USDA=14.583
NC_035098.1	38045004	.	T	C	.	.	MAF_INRAE=5.263;MAF_USDA=2.353
NC_035098.1	38045325	.	C	T	.	.	MAF_USDA=5.738
NC_035098.1	38045364	.	G	A	.	.	MAF_INRAE=5.833;MAF_USDA=3.529
NC_035098.1	38045455	.	C	A	.	.	MAF_USDA=1.639
NC_035098.1	38045543	.	G	A	.	.	MAF_USDA=3.279
NC_035098.1	38045573	.	T	A	.	.	MAF_INRAE=18.354;MAF_USDA=7.647
NC_035098.1	38045648	.	C	A	.	.	MAF_INRAE=24.684;MAF_USDA=21.765
NC_035098.1	38045804	.	A	T	.	.	MAF_USDA=1.639
NC_035098.1	38045910	.	G	A	.	.	MAF_INRAE=13.924;MAF_USDA=10.0
NC_035098.1	38045921	.	G	A	.	.	MAF_INRAE=7.595;MAF_USDA=2.459
NC_035098.1	38045944	.	G	A	.	.	MAF_USDA=3.279
NC_035098.1	38045992	.	C	T	.	.	MAF_USDA=4.098
NC_035098.1	38046092	.	T	C	.	.	MAF_INRAE=10.0;MAF_USDA=4.098
NC_035098.1	38046144	.	A	G	.	.	MAF_USDA=3.279
NC_035098.1	38046156	.	G	A	.	.	MAF_USDA=9.412
NC_035098.1	38046215	.	T	C	.	.	MAF_INRAE=13.924;MAF_USDA=10.0
NC_035098.1	38046251	.	G	A	.	.	MAF_INRAE=49.367;MAF_USDA=50.0
NC_035098.1	38046441	.	G	A	.	.	MAF_INRAE=20.886;MAF_USDA=4.706
NC_035098.1	38046647	.	T	G	.	.	MAF_INRAE=13.924;MAF_USDA=10.0
NC_035098.1	38046681	.	T	C	.	.	MAF_INRAE=26.582;MAF_USDA=29.412
NC_035098.1	38046700	.	C	G	.	.	MAF_USDA=3.279
NC_035098.1	38046784	.	G	A	.	.	MAF_USDA=2.459
NC_035098.1	38046787	.	G	A	.	.	MAF_USDA=3.279
NC_035098.1	38046836	.	G	A	.	.	MAF_INRAE=2.5;MAF_USDA=1.639
NC_035098.1	38046915	.	C	A	.	.	MAF_USDA=10.588
NC_035098.1	38046932	.	A	C	.	.	MAF_INRAE=48.101;MAF_USDA=28.824
NC_035098.1	38046940	.	T	A	.	.	MAF_USDA=1.639
NC_035098.1	38046987	.	G	C	.	.	MAF_INRAE=10.0;MAF_USDA=4.918
NC_035098.1	38046991	.	T	C	.	.	MAF_USDA=3.279
NC_035098.1	38047007	.	C	G	.	.	MAF_USDA=10.417
NC_035098.1	38047112	.	T	C	.	.	MAF_USDA=4.918
NC_035098.1	38047140	.	T	C	.	.	MAF_USDA=4.098
NC_035098.1	38047179	.	G	T	.	.	MAF_USDA=1.639
NC_035098.1	38047209	.	G	T	.	.	MAF_INRAE=49.367;MAF_USDA=25.882
NC_035098.1	38047276	.	C	T	.	.	MAF_INRAE=10.833;MAF_USDA=27.059
NC_035098.1	38047346	.	G	C	.	.	MAF_INRAE=19.62;MAF_USDA=25.294
NC_035098.1	38047358	.	T	A	.	.	MAF_INRAE=2.5;MAF_USDA=1.639
NC_035098.1	38047360	.	T	C	.	.	MAF_USDA=3.279
NC_035098.1	38047419	.	T	C	.	.	MAF_INRAE=20.253;MAF_USDA=38.824
NC_035098.1	38047447	.	A	G	.	.	MAF_INRAE=20.886;MAF_USDA=36.471
NC_035098.1	38047453	.	A	T	.	.	MAF_INRAE=30.38;MAF_USDA=8.824
NC_035098.1	38047493	.	A	T	.	.	MAF_USDA=2.459
NC_035098.1	38047499	.	T	C	.	.	MAF_INRAE=29.114;MAF_USDA=34.706
NC_035098.1	38047546	.	A	G	.	.	MAF_INRAE=22.152;MAF_USDA=36.471
NC_035098.1	38047567	.	G	T	.	.	MAF_USDA=7.647
NC_035098.1	38047618	.	A	G	.	.	MAF_USDA=3.279
NC_035098.1	38047639	.	C	A	.	.	MAF_INRAE=37.975;MAF_USDA=47.647
NC_035098.1	38047640	.	A	T	.	.	MAF_INRAE=10.0;MAF_USDA=26.471
NC_035098.1	38047806	.	T	A	.	.	MAF_INRAE=3.165;MAF_USDA=4.098
NC_035098.1	38047843	.	C	T	.	.	MAF_INRAE=21.053
NC_035098.1	38048563	.	A	C	.	.	MAF_USDA=6.25
NC_035098.1	38048596	.	G	A	.	.	MAF_USDA=1.639
NC_035098.1	38048610	.	T	G	.	.	MAF_USDA=25.294
NC_035098.1	38048615	.	T	A	.	.	MAF_USDA=21.311
NC_035098.1	38048621	.	A	G	.	.	MAF_USDA=21.311
NC_035098.1	38048623	.	C	T	.	.	MAF_USDA=22.131
NC_035098.1	38048642	.	G	T	.	.	MAF_USDA=31.25
NC_035098.1	38048708	.	C	T	.	.	MAF_INRAE=43.333
NC_035098.1	38048730	.	G	T	.	.	MAF_USDA=1.639
NC_035098.1	38048772	.	C	A	.	.	MAF_INRAE=10.0
NC_035098.1	38048781	.	G	T	.	.	MAF_USDA=2.459
NC_035098.1	38048796	.	C	T	.	.	MAF_INRAE=9.167
NC_035098.1	38048819	.	C	T	.	.	MAF_USDA=3.279
NC_035098.1	38048825	.	C	T	.	.	MAF_INRAE=11.667;MAF_USDA=18.75
NC_035098.1	38048837	.	T	C	.	.	MAF_INRAE=41.667
NC_035098.1	38048908	.	G	T	.	.	MAF_INRAE=3.333
NC_035098.1	38048933	.	C	T	.	.	MAF_USDA=8.333
NC_035098.1	38048934	.	G	A	.	.	MAF_USDA=8.929
NC_035098.1	38048952	.	G	C	.	.	MAF_USDA=2.5
NC_035098.1	38048997	.	C	A	.	.	MAF_USDA=10.714
NC_035098.1	38049035	.	G	A	.	.	MAF_USDA=11.176
NC_035098.1	38049038	.	G	C	.	.	MAF_USDA=25.0
NC_035098.1	38049094	.	C	T	.	.	MAF_USDA=43.529
NC_035098.1	38049114	.	G	C	.	.	MAF_INRAE=21.667;MAF_USDA=41.667
NC_035098.1	38049131	.	C	T	.	.	MAF_INRAE=9.167
NC_035098.1	38049133	.	A	C	.	.	MAF_INRAE=25.0
NC_035098.1	38049143	.	C	T	.	.	MAF_USDA=22.917
NC_035098.1	38049161	.	G	T	.	.	MAF_USDA=10.417
NC_035098.1	38049165	.	C	T	.	.	MAF_INRAE=12.025
NC_035098.1	38049201	.	T	C	.	.	MAF_USDA=5.882
NC_035098.1	38049206	.	T	G	.	.	MAF_INRAE=6.667
NC_035098.1	38049370	.	G	A	.	.	MAF_INRAE=2.632;MAF_USDA=2.459
NC_035098.1	38049372	.	A	G	.	.	MAF_USDA=2.083
NC_035098.1	38049454	.	C	A	.	.	MAF_USDA=11.176
NC_035098.1	38049456	.	T	G	.	.	MAF_USDA=20.833
NC_035098.1	38049460	.	T	G	.	.	MAF_USDA=5.882
NC_035098.1	38049470	.	T	A	.	.	MAF_USDA=4.918
NC_035098.1	38049482	.	A	G	.	.	MAF_USDA=2.083
NC_035098.1	38049489	.	G	A	.	.	MAF_USDA=18.824
NC_035098.1	38049496	.	G	T	.	.	MAF_USDA=5.738
NC_035098.1	38049497	.	C	A	.	.	MAF_USDA=4.918
NC_035098.1	38049504	.	C	T	.	.	MAF_USDA=1.639
NC_035098.1	38049515	.	G	A	.	.	MAF_USDA=9.412
NC_035098.1	38049518	.	T	G	.	.	MAF_USDA=1.639
NC_035098.1	38049534	.	T	A	.	.	MAF_INRAE=3.333
NC_035098.1	38049535	.	C	A	.	.	MAF_INRAE=3.333
NC_035098.1	38049541	.	T	A	.	.	MAF_USDA=10.656
NC_035098.1	38049549	.	G	T	.	.	MAF_USDA=2.459
NC_035098.1	38049566	.	A	G	.	.	MAF_INRAE=45.833;MAF_USDA=47.917
NC_035098.1	38049715	.	A	T	.	.	MAF_INRAE=2.5
NC_035098.1	38049721	.	A	T	.	.	MAF_INRAE=12.658;MAF_USDA=9.412
NC_035098.1	38049791	.	C	A	.	.	MAF_INRAE=2.5;MAF_USDA=1.639
NC_035098.1	38049814	.	G	T	.	.	MAF_INRAE=5.263;MAF_USDA=8.235
NC_035098.1	38049820	.	T	G	.	.	MAF_INRAE=5.263;MAF_USDA=12.353
NC_035098.1	38049826	.	T	A,G	.	.	MAF_INRAE=21.053
NC_035098.1	38049892	.	G	A	.	.	MAF_USDA=10.0
NC_035098.1	38049934	.	C	T	.	.	MAF_USDA=18.75
NC_035098.1	38049954	.	C	T	.	.	MAF_USDA=47.917
NC_035098.1	38051117	.	A	G	.	.	MAF_INRAE=21.053;MAF_USDA=25.882
NC_035098.1	38051121	.	A	C	.	.	MAF_USDA=40.588
NC_035098.1	38051151	.	T	C	.	.	MAF_USDA=3.529
NC_035098.1	38051269	.	C	T	.	.	MAF_USDA=5.294
NC_035098.1	38051290	.	C	T	.	.	MAF_INRAE=5.0
NC_035098.1	38051311	.	T	C	.	.	MAF_USDA=4.167
NC_035098.1	38051326	.	T	G	.	.	MAF_USDA=3.279
NC_035098.1	38051349	.	G	A	.	.	MAF_INRAE=14.557;MAF_USDA=10.0
NC_035098.1	38051431	.	A	G	.	.	MAF_USDA=4.167
NC_035098.1	38051510	.	C	G	.	.	MAF_INRAE=31.646;MAF_USDA=26.471
NC_035098.1	38051549	.	C	T	.	.	MAF_INRAE=5.0;MAF_USDA=4.167
NC_035098.1	38051709	.	A	G	.	.	MAF_USDA=19.412
NC_035098.1	38051712	.	G	A	.	.	MAF_USDA=18.75
NC_035098.1	38055070	.	T	G	.	.	MAF_USDA=1.639
NC_035098.1	38055075	.	C	T	.	.	MAF_USDA=2.459
NC_035098.1	38055101	.	T	A	.	.	MAF_INRAE=8.861;MAF_USDA=2.459
NC_035098.1	38055103	.	A	G	.	.	MAF_USDA=1.639
NC_035098.1	38055104	.	C	T	.	.	MAF_USDA=1.639
NC_035098.1	38055281	.	G	A	.	.	MAF_USDA=10.656
NC_035098.1	38055284	.	C	T	.	.	MAF_USDA=9.836
NC_035098.1	38055291	.	T	C	.	.	MAF_INRAE=13.924;MAF_USDA=10.0
NC_035098.1	38055292	.	A	T	.	.	MAF_USDA=15.882
NC_035098.1	38055294	.	G	A	.	.	MAF_USDA=3.279
NC_035098.1	38055307	.	T	A	.	.	MAF_USDA=19.412
NC_035098.1	38055312	.	G	A	.	.	MAF_USDA=15.882
NC_035098.1	38055318	.	T	A	.	.	MAF_USDA=17.647
NC_035098.1	38055319	.	A	C	.	.	MAF_USDA=18.824
NC_035098.1	38055320	.	T	C	.	.	MAF_USDA=33.333
NC_035098.1	38055472	.	T	C	.	.	MAF_USDA=39.583
NC_035098.1	38055473	.	G	A	.	.	MAF_INRAE=36.667;MAF_USDA=41.667
NC_035098.1	38055477	.	T	C	.	.	MAF_USDA=39.583
NC_035098.1	38055478	.	G	A	.	.	MAF_USDA=41.667
NC_035098.1	38055544	.	G	T	.	.	MAF_INRAE=9.167
NC_035098.1	38055564	.	A	C	.	.	MAF_USDA=10.588
NC_035098.1	38055573	.	G	T	.	.	MAF_USDA=9.412
NC_035098.1	38055647	.	C	T	.	.	MAF_INRAE=13.924;MAF_USDA=10.0
NC_035098.1	38055680	.	C	G	.	.	MAF_USDA=3.279
NC_035098.1	38055801	.	G	A	.	.	MAF_INRAE=13.291;MAF_USDA=10.0
NC_035098.1	38055812	.	C	T	.	.	MAF_INRAE=13.291;MAF_USDA=10.0
NC_035098.1	38055826	.	T	C	.	.	MAF_INRAE=15.789;MAF_USDA=10.0
NC_035098.1	38055829	.	G	C	.	.	MAF_USDA=1.639
NC_035098.1	38055832	.	CCATGG	CCATGT	.	.	MAF_USDA=47.917
NC_035098.1	38055837	.	G	T	.	.	MAF_INRAE=24.051
NC_035098.1	38055886	.	A	C	.	.	MAF_INRAE=24.051;MAF_USDA=27.647
NC_035098.1	38055953	.	T	A	.	.	MAF_INRAE=36.709;MAF_USDA=23.529
NC_035098.1	38056048	.	G	T	.	.	MAF_INRAE=31.646;MAF_USDA=39.412
NC_035098.1	38056091	.	G	C	.	.	MAF_INRAE=31.646;MAF_USDA=39.412
NC_035098.1	38056097	.	A	G	.	.	MAF_INRAE=2.5
NC_035098.1	38056136	.	C	T	.	.	MAF_INRAE=15.789;MAF_USDA=10.588
NC_035098.1	38056235	.	C	A	.	.	MAF_USDA=3.333
NC_035098.1	38056255	.	T	C	.	.	MAF_INRAE=7.595;MAF_USDA=27.976
NC_035098.1	38056256	.	G	T	.	.	MAF_INRAE=18.354;MAF_USDA=36.905
NC_035098.1	38056294	.	C	T	.	.	MAF_INRAE=2.5;MAF_USDA=7.5
NC_035098.1	38056323	.	T	G	.	.	MAF_USDA=1.695
NC_035098.1	38056325	.	A	C	.	.	MAF_USDA=1.667
NC_035098.1	38056343	.	G	A	.	.	MAF_INRAE=13.924;MAF_USDA=10.0
NC_035098.1	38056389	.	G	T	.	.	MAF_USDA=3.279
NC_035098.1	38056403	.	G	T	.	.	MAF_USDA=4.098
NC_035098.1	38056406	.	G	T	.	.	MAF_INRAE=31.646;MAF_USDA=46.471
NC_035098.1	38056418	.	G	T	.	.	MAF_USDA=2.459
NC_035098.1	38056422	.	A	T	.	.	MAF_USDA=2.459
NC_035098.1	38056470	.	T	C	.	.	MAF_INRAE=31.646;MAF_USDA=44.643
NC_035098.1	38056482	.	C	T	.	.	MAF_INRAE=12.658;MAF_USDA=18.75
NC_035098.1	38056678	.	C	A	.	.	MAF_INRAE=6.667
NC_035098.1	38056836	.	T	G	.	.	MAF_USDA=43.75
NC_035098.1	38056942	.	G	A	.	.	MAF_USDA=35.417
NC_035098.1	38057032	.	C	G	.	.	MAF_USDA=1.639
NC_035098.1	38057039	.	A	G	.	.	MAF_USDA=4.706
NC_035098.1	38057157	.	C	T	.	.	MAF_USDA=3.279
NC_035098.1	38057204	.	G	C	.	.	MAF_INRAE=3.165;MAF_USDA=4.118
NC_035098.1	38057210	.	G	A	.	.	MAF_USDA=3.279
NC_035098.1	38057233	.	C	T	.	.	MAF_INRAE=14.557;MAF_USDA=8.824
NC_035098.1	38057237	.	G	A	.	.	MAF_INRAE=25.949;MAF_USDA=49.412
NC_035098.1	38057271	.	T	A	.	.	MAF_INRAE=3.165;MAF_USDA=8.235
NC_035098.1	38057275	.	G	A	.	.	MAF_USDA=1.639
NC_035098.1	38057294	.	A	G	.	.	MAF_USDA=14.583
NC_035098.1	38057315	.	G	A	.	.	MAF_USDA=7.059
NC_035098.1	38057325	.	C	G	.	.	MAF_INRAE=9.167
NC_035098.1	38057338	.	G	A	.	.	MAF_INRAE=14.557;MAF_USDA=9.524
NC_035098.1	38057376	.	G	T	.	.	MAF_USDA=3.279
NC_035098.1	38057581	.	C	G	.	.	MAF_USDA=2.459
NC_035098.1	38057618	.	T	C	.	.	MAF_INRAE=3.165;MAF_USDA=20.588
NC_035098.1	38057692	.	C	A	.	.	MAF_USDA=3.279
NC_035098.1	38057751	.	A	G	.	.	MAF_USDA=2.5
NC_035098.1	38057864	.	C	T	.	.	MAF_INRAE=12.658;MAF_USDA=7.647
NC_035098.1	38057895	.	G	A	.	.	MAF_USDA=4.098
NC_035098.1	38058162	.	C	T	.	.	MAF_INRAE=13.291;MAF_USDA=12.941
NC_035098.1	38058257	.	C	T	.	.	MAF_USDA=2.459
NC_035098.1	38058259	.	A	T	.	.	MAF_USDA=1.639
NC_035098.1	38058522	.	G	A	.	.	MAF_USDA=1.176
NC_035098.1	38058658	.	G	A	.	.	MAF_INRAE=15.789;MAF_USDA=12.941
NC_035098.1	38058670	.	C	G	.	.	MAF_USDA=4.098
NC_035098.1	38064529	.	C	A	.	.	MAF_USDA=22.353
NC_035098.1	38064570	.	C	A	.	.	MAF_USDA=9.412
NC_035098.1	38064572	.	A	G	.	.	MAF_USDA=20.588
NC_035098.1	38064573	.	T	A	.	.	MAF_USDA=20.588
NC_035098.1	38064590	.	T	C	.	.	MAF_USDA=35.882
NC_035098.1	38064595	.	C	A	.	.	MAF_INRAE=5.263;MAF_USDA=21.176
NC_035098.1	38064605	.	G	A	.	.	MAF_USDA=20.588
NC_035098.1	38064609	.	C	A	.	.	MAF_USDA=30.0
NC_035098.1	38064614	.	C	T	.	.	MAF_INRAE=5.263;MAF_USDA=6.25
NC_035098.1	38064643	.	C	A	.	.	MAF_USDA=2.459
NC_035098.1	38064650	.	C	A	.	.	MAF_USDA=14.583
NC_035098.1	38064651	.	C	A	.	.	MAF_USDA=14.583
NC_035098.1	38064656	.	A	G	.	.	MAF_USDA=10.0
NC_035098.1	38064729	.	C	A	.	.	MAF_USDA=3.279
NC_035098.1	38064993	.	G	A	.	.	MAF_INRAE=21.053;MAF_USDA=14.583
NC_035098.1	38065208	.	T	C	.	.	MAF_USDA=4.918
NC_035098.1	38065258	.	C	T	.	.	MAF_USDA=5.738
NC_035098.1	38065303	.	A	C	.	.	MAF_USDA=9.412
NC_035098.1	38065315	.	T	A	.	.	MAF_INRAE=13.333
NC_035098.1	38065317	.	T	C	.	.	MAF_USDA=3.279
NC_035098.1	38065588	.	G	A	.	.	MAF_INRAE=15.789;MAF_USDA=10.417
NC_035098.1	38065630	.	T	A	.	.	MAF_INRAE=5.263
NC_035098.1	38065650	.	C	T	.	.	MAF_INRAE=21.053;MAF_USDA=39.412
NC_035098.1	38065729	.	G	T	.	.	MAF_USDA=4.098
NC_035098.1	38065841	.	A	G	.	.	MAF_USDA=2.459
NC_035098.1	38065896	.	C	T	.	.	MAF_USDA=1.639
NC_035098.1	38065935	.	C	G	.	.	MAF_INRAE=13.333
NC_035098.1	38065936	.	C	A	.	.	MAF_INRAE=13.333
NC_035098.1	38067108	.	A	C	.	.	MAF_INRAE=15.789;MAF_USDA=12.941
NC_035098.1	38067114	.	G	A	.	.	MAF_USDA=6.557
NC_035098.1	38067117	.	T	C	.	.	MAF_INRAE=5.263;MAF_USDA=5.738
NC_035098.1	38067180	.	A	T	.	.	MAF_USDA=5.952
NC_035098.1	38067214	.	A	C	.	.	MAF_INRAE=15.789;MAF_USDA=38.824
NC_035098.1	38067236	.	C	A	.	.	MAF_INRAE=8.228;MAF_USDA=10.0
NC_035098.1	38067248	.	A	G	.	.	MAF_USDA=4.918
NC_035098.1	38067255	.	C	A	.	.	MAF_INRAE=10.127;MAF_USDA=47.647
NC_035098.1	38067270	.	C	A	.	.	MAF_INRAE=14.557;MAF_USDA=15.882
NC_035098.1	38067277	.	C	T	.	.	MAF_INRAE=14.557;MAF_USDA=15.882
NC_035098.1	38067307	.	C	T	.	.	MAF_USDA=4.918
NC_035098.1	38067318	.	C	T	.	.	MAF_INRAE=4.167;MAF_USDA=3.529
NC_035098.1	38067404	.	T	C	.	.	MAF_USDA=1.639
NC_035098.1	38067497	.	C	T	.	.	MAF_INRAE=12.658;MAF_USDA=10.0
NC_035098.1	38067555	.	T	C	.	.	MAF_USDA=4.098
NC_035098.1	38067569	.	T	C	.	.	MAF_USDA=5.738
NC_035098.1	38067583	.	C	A	.	.	MAF_INRAE=21.053;MAF_USDA=6.471
NC_035098.1	38067656	.	A	C	.	.	MAF_USDA=6.471
NC_035098.1	38067658	.	C	T	.	.	MAF_INRAE=25.0;MAF_USDA=40.588
NC_035098.1	38067688	.	G	A	.	.	MAF_USDA=4.167
NC_035098.1	38067755	.	C	G	.	.	MAF_INRAE=8.228;MAF_USDA=8.824
NC_035098.1	38067898	.	C	T	.	.	MAF_INRAE=5.263
NC_035098.1	38071637	.	G	A	.	.	MAF_USDA=18.75
NC_035098.1	38071785	.	C	T	.	.	MAF_USDA=6.557
NC_035098.1	38071843	.	C	T	.	.	MAF_INRAE=2.5
NC_035098.1	38071846	.	C	G	.	.	MAF_INRAE=2.5
NC_035098.1	38071978	.	T	C	.	.	MAF_INRAE=20.0
NC_035098.1	38071998	.	A	G	.	.	MAF_INRAE=23.333
NC_035098.1	38072003	.	C	T	.	.	MAF_INRAE=33.333
NC_035098.1	38072014	.	C	G	.	.	MAF_INRAE=23.333
NC_035098.1	38072015	.	C	A	.	.	MAF_INRAE=23.333
NC_035098.1	38072017	.	T	A	.	.	MAF_USDA=3.279
NC_035098.1	38072053	.	A	G	.	.	MAF_INRAE=30.0
NC_035098.1	38072055	.	G	A	.	.	MAF_INRAE=20.0
NC_035098.1	38072056	.	T	G	.	.	MAF_INRAE=20.0
NC_035098.1	38072064	.	T	G	.	.	MAF_INRAE=20.0
NC_035098.1	38072068	.	C	T	.	.	MAF_USDA=1.639
NC_035098.1	38072086	.	T	G	.	.	MAF_USDA=2.083
NC_035098.1	38072105	.	T	A	.	.	MAF_USDA=18.75
NC_035098.1	38072112	.	A	G	.	.	MAF_INRAE=20.0
NC_035098.1	38072124	.	G	T	.	.	MAF_INRAE=20.0
NC_035098.1	38072172	.	C	A	.	.	MAF_INRAE=4.167
NC_035098.1	38072173	.	A	G	.	.	MAF_INRAE=4.167
NC_035098.1	38072195	.	G	A	.	.	MAF_INRAE=12.658;MAF_USDA=7.647
NC_035098.1	38072218	.	A	T	.	.	MAF_USDA=4.167
NC_035098.1	38072257	.	C	T	.	.	MAF_INRAE=44.937;MAF_USDA=44.706
NC_035098.1	38072264	.	T	A	.	.	MAF_INRAE=12.658;MAF_USDA=7.647
NC_035098.1	38072348	.	G	A	.	.	MAF_INRAE=7.5
NC_035098.1	38072380	.	G	T	.	.	MAF_USDA=1.639
NC_035098.1	38072413	.	C	T	.	.	MAF_INRAE=27.5;MAF_USDA=37.5
NC_035098.1	38072419	.	T	C	.	.	MAF_INRAE=10.759;MAF_USDA=8.824
NC_035098.1	38072439	.	G	A	.	.	MAF_INRAE=5.0;MAF_USDA=20.588
NC_035098.1	38072445	.	T	A	.	.	MAF_INRAE=4.167;MAF_USDA=24.118
NC_035098.1	38072660	.	A	C	.	.	MAF_INRAE=7.595;MAF_USDA=13.934
NC_035098.1	38072678	.	A	C	.	.	MAF_INRAE=4.43
NC_035098.1	38072707	.	A	G	.	.	MAF_USDA=5.738
NC_035098.1	38072765	.	C	T	.	.	MAF_USDA=5.882
NC_035098.1	38072943	.	T	A	.	.	MAF_USDA=9.412
NC_035098.1	38072973	.	T	G	.	.	MAF_INRAE=5.833;MAF_USDA=12.353
NC_035098.1	38073045	.	T	C	.	.	MAF_USDA=14.583
NC_035098.1	38073050	.	G	C	.	.	MAF_INRAE=14.557;MAF_USDA=20.0
NC_035098.1	38073054	.	A	C	.	.	MAF_INRAE=22.5;MAF_USDA=21.765
NC_035098.1	38073077	.	A	T	.	.	MAF_USDA=8.824
NC_035098.1	38073079	.	C	T	.	.	MAF_USDA=1.639
NC_035098.1	38073095	.	A	T	.	.	MAF_INRAE=34.81;MAF_USDA=12.353
NC_035098.1	38073098	.	T	C	.	.	MAF_USDA=2.459
NC_035098.1	38073126	.	T	A	.	.	MAF_USDA=4.918
NC_035098.1	38073171	.	G	T	.	.	MAF_USDA=12.295
NC_035098.1	38073176	.	G	C	.	.	MAF_INRAE=2.5
NC_035098.1	38073313	.	G	A	.	.	MAF_INRAE=2.5
NC_035098.1	38073319	.	C	T	.	.	MAF_INRAE=2.5
NC_035098.1	38073321	.	A	G	.	.	MAF_INRAE=2.5
NC_035098.1	38073329	.	A	G	.	.	MAF_INRAE=2.5
NC_035098.1	38073484	.	C	T	.	.	MAF_USDA=4.918
NC_035098.1	38073511	.	C	T	.	.	MAF_INRAE=24.167;MAF_USDA=4.098
NC_035098.1	38073574	.	G	A	.	.	MAF_INRAE=49.367;MAF_USDA=37.647
NC_035098.1	38073635	.	T	G	.	.	MAF_USDA=24.118
NC_035098.1	38073680	.	C	G	.	.	MAF_INRAE=43.671;MAF_USDA=41.765
NC_035098.1	38073699	.	T	C	.	.	MAF_USDA=1.639
NC_035098.1	38073769	.	T	C	.	.	MAF_USDA=10.0
NC_035098.1	38073829	.	A	T	.	.	MAF_USDA=16.071
NC_035098.1	38073851	.	C	T	.	.	MAF_INRAE=42.105;MAF_USDA=32.738
NC_035098.1	38073862	.	T	C	.	.	MAF_USDA=34.524
NC_035098.1	38073884	.	A	G	.	.	MAF_USDA=45.833
NC_035098.1	38073960	.	C	T	.	.	MAF_USDA=47.917
NC_035098.1	38073961	.	G	A	.	.	MAF_USDA=4.706
NC_035098.1	38073973	.	A	G	.	.	MAF_USDA=4.098
NC_035098.1	38074015	.	G	A	.	.	MAF_USDA=35.417
NC_035098.1	38074021	.	C	A	.	.	MAF_USDA=6.25
NC_035098.1	38074790	.	G	A	.	.	MAF_INRAE=12.025;MAF_USDA=14.583
NC_035098.1	38074791	.	T	C	.	.	MAF_INRAE=10.526;MAF_USDA=7.647
NC_035098.1	38074826	.	T	C	.	.	MAF_INRAE=7.595;MAF_USDA=19.672
NC_035098.1	38074835	.	G	T	.	.	MAF_INRAE=5.0
NC_035098.1	38074877	.	G	A	.	.	MAF_INRAE=3.165;MAF_USDA=8.824
NC_035098.1	38074994	.	G	A	.	.	MAF_USDA=4.706
NC_035098.1	38075012	.	G	A	.	.	MAF_USDA=4.918
NC_035098.1	38075057	.	C	T	.	.	MAF_USDA=4.098
NC_035098.1	38075090	.	G	C	.	.	MAF_INRAE=41.139;MAF_USDA=32.787
NC_035098.1	38075234	.	G	A	.	.	MAF_INRAE=46.203;MAF_USDA=30.588
NC_035098.1	38075369	.	C	T	.	.	MAF_USDA=4.918
NC_035098.1	38075509	.	A	G	.	.	MAF_USDA=9.836
NC_035098.1	38075515	.	A	C	.	.	MAF_USDA=17.647
NC_035098.1	38075557	.	G	A	.	.	MAF_USDA=1.639
NC_035098.1	38075605	.	C	T	.	.	MAF_INRAE=5.063;MAF_USDA=14.583
NC_035098.1	38075610	.	T	C	.	.	MAF_INRAE=10.127
NC_035098.1	38075611	.	G	A	.	.	MAF_INRAE=8.333
NC_035098.1	38075612	.	T	C	.	.	MAF_INRAE=8.333
NC_035098.1	38075691	.	G	T	.	.	MAF_INRAE=3.165
NC_035098.1	38075779	.	A	G	.	.	MAF_INRAE=14.557;MAF_USDA=2.459
NC_035098.1	38075783	.	A	T	.	.	MAF_USDA=2.459
NC_035098.1	38075813	.	G	A	.	.	MAF_USDA=1.639
NC_035098.1	38075830	.	A	T	.	.	MAF_USDA=5.738
NC_035098.1	38075869	.	T	G	.	.	MAF_INRAE=41.772;MAF_USDA=30.0
NC_035098.1	38075879	.	T	G	.	.	MAF_INRAE=4.167
NC_035098.1	38075880	.	C	T	.	.	MAF_USDA=4.098
NC_035098.1	38075885	.	C	A	.	.	MAF_USDA=2.459
NC_035098.1	38075887	.	T	A	.	.	MAF_USDA=9.836
NC_035098.1	38075916	.	A	T	.	.	MAF_INRAE=5.833;MAF_USDA=12.353
NC_035098.1	38075918	.	G	A	.	.	MAF_INRAE=5.833;MAF_USDA=2.941
NC_035098.1	38076043	.	G	A	.	.	MAF_USDA=4.098
NC_035098.1	38076067	.	C	T	.	.	MAF_INRAE=1.667
NC_035098.1	38076133	.	T	C	.	.	MAF_USDA=9.412
NC_035098.1	38076222	.	G	T	.	.	MAF_USDA=4.098
NC_035098.1	38076596	.	T	A	.	.	MAF_USDA=2.542
NC_035098.1	38085122	.	A	C	.	.	MAF_USDA=4.918
NC_035098.1	38085156	.	A	G	.	.	MAF_INRAE=3.333
NC_035098.1	38085177	.	C	T	.	.	MAF_INRAE=6.329;MAF_USDA=5.294
NC_035098.1	38085260	.	C	G	.	.	MAF_USDA=1.176
NC_035098.1	38085271	.	T	C	.	.	MAF_USDA=3.279
NC_035098.1	38085340	.	G	T	.	.	MAF_INRAE=10.759;MAF_USDA=2.459
NC_035098.1	38085341	.	A	C	.	.	MAF_INRAE=4.167
NC_035098.1	38085418	.	T	G	.	.	MAF_INRAE=4.167;MAF_USDA=4.918
NC_035098.1	38085431	.	C	T	.	.	MAF_USDA=1.639
NC_035098.1	38085432	.	A	G	.	.	MAF_USDA=2.459
NC_035098.1	38085433	.	G	A	.	.	MAF_USDA=1.639
NC_035098.1	38085466	.	G	A	.	.	MAF_USDA=4.918
NC_035098.1	38085523	.	G	T	.	.	MAF_USDA=4.098
NC_035098.1	38085528	.	C	G	.	.	MAF_USDA=1.639
NC_035098.1	38085561	.	A	T	.	.	MAF_INRAE=15.789;MAF_USDA=27.059
NC_035098.1	38085564	.	A	G	.	.	MAF_USDA=27.059
NC_035098.1	38085565	.	G	A	.	.	MAF_USDA=12.941
NC_035098.1	38087586	.	G	A	.	.	MAF_USDA=4.217
NC_035098.1	38087664	.	C	T	.	.	MAF_USDA=5.833
NC_035098.1	38087668	.	C	T	.	.	MAF_USDA=11.31
NC_035098.1	38087801	.	A	G	.	.	MAF_INRAE=22.785;MAF_USDA=15.294
NC_035098.1	38087858	.	C	T	.	.	MAF_USDA=10.588
NC_035098.1	38087870	.	A	G	.	.	MAF_INRAE=3.333;MAF_USDA=9.016
NC_035098.1	38087908	.	G	A	.	.	MAF_INRAE=6.329
NC_035098.1	38088004	.	G	C	.	.	MAF_USDA=4.918
NC_035098.1	38088017	.	G	A	.	.	MAF_USDA=2.083
NC_035098.1	38088089	.	C	T	.	.	MAF_INRAE=4.167
NC_035098.1	38088189	.	A	G	.	.	MAF_INRAE=49.367;MAF_USDA=43.529
NC_035098.1	38088277	.	C	T	.	.	MAF_USDA=10.0
NC_035098.1	38088328	.	A	T	.	.	MAF_USDA=3.279
NC_035098.1	38088461	.	A	T	.	.	MAF_USDA=4.31
NC_035098.1	38088466	.	TACATTAATCTCG	TACATTAATCTCA	.	.	MAF_USDA=31.25
NC_035098.1	38088497	.	T	A	.	.	MAF_USDA=6.627
NC_035098.1	38088499	.	C	T	.	.	MAF_USDA=1.724
NC_035098.1	38091391	.	C	T	.	.	MAF_INRAE=5.263;MAF_USDA=2.941
NC_035098.1	38091396	.	C	A	.	.	MAF_USDA=16.667
NC_035098.1	38091421	.	G	A	.	.	MAF_USDA=12.5
NC_035098.1	38091637	.	A	T	.	.	MAF_USDA=3.529
NC_035098.1	38091692	.	A	T	.	.	MAF_USDA=4.098
NC_035098.1	38091697	.	C	T	.	.	MAF_USDA=1.639
NC_035098.1	38092398	.	A	T	.	.	MAF_USDA=45.902
NC_035098.1	38092414	.	T	G	.	.	MAF_USDA=48.305
NC_035098.1	38092464	.	T	G	.	.	MAF_USDA=45.763
NC_035098.1	38092561	.	C	T	.	.	MAF_USDA=45.763
NC_035098.1	38092566	.	T	G	.	.	MAF_USDA=12.712
NC_035098.1	38092569	.	T	G	.	.	MAF_USDA=44.068
NC_035098.1	38092640	.	T	A	.	.	MAF_USDA=45.763
NC_035098.1	38092641	.	G	A	.	.	MAF_USDA=45.763
NC_035098.1	38092670	.	T	C	.	.	MAF_USDA=45.833
NC_035098.1	38092696	.	C	A	.	.	MAF_USDA=45.763
NC_035098.1	38092713	.	T	A	.	.	MAF_USDA=4.237
NC_035098.1	38092726	.	T	G	.	.	MAF_USDA=2.542
NC_035098.1	38092746	.	C	T	.	.	MAF_USDA=33.898
NC_035098.1	38092792	.	T	G	.	.	MAF_USDA=44.915
NC_035098.1	38092876	.	T	C	.	.	MAF_USDA=23.729
NC_035098.1	38092911	.	C	T	.	.	MAF_USDA=34.746
NC_035098.1	38092918	.	A	C	.	.	MAF_USDA=46.61
NC_035098.1	38092937	.	C	A	.	.	MAF_USDA=45.763
NC_035098.1	38092993	.	A	G	.	.	MAF_USDA=46.61
NC_035098.1	38092997	.	G	T	.	.	MAF_USDA=47.458
NC_035098.1	38093168	.	C	G	.	.	MAF_USDA=5.085
NC_035098.1	38093191	.	A	T	.	.	MAF_INRAE=5.0
NC_035098.1	38093201	.	G	T	.	.	MAF_INRAE=47.5;MAF_USDA=42.941
NC_035098.1	38093234	.	T	A	.	.	MAF_USDA=4.918
NC_035098.1	38093297	.	C	A	.	.	MAF_INRAE=36.076;MAF_USDA=16.471
NC_035098.1	38093455	.	G	A	.	.	MAF_USDA=1.639
NC_035098.1	38093545	.	T	G	.	.	MAF_INRAE=36.842;MAF_USDA=20.588
NC_035098.1	38093581	.	C	T	.	.	MAF_INRAE=3.333
NC_035098.1	38093592	.	A	G	.	.	MAF_INRAE=8.333;MAF_USDA=2.459
NC_035098.1	38093617	.	T	C	.	.	MAF_INRAE=5.0
NC_035098.1	38093681	.	G	T	.	.	MAF_INRAE=42.105;MAF_USDA=40.0
NC_035098.1	38093749	.	C	A	.	.	MAF_USDA=18.75
NC_035098.1	38100915	.	C	A	.	.	MAF_USDA=18.75
NC_035098.1	38100983	.	C	A	.	.	MAF_USDA=4.167
NC_035098.1	38101048	.	T	A	.	.	MAF_USDA=4.167
NC_035098.1	38101055	.	A	C	.	.	MAF_USDA=2.381
NC_035098.1	38101145	.	G	T	.	.	MAF_INRAE=10.759;MAF_USDA=1.639
NC_035098.1	38101315	.	C	A	.	.	MAF_INRAE=11.392;MAF_USDA=4.918
NC_035098.1	38101316	.	A	T	.	.	MAF_INRAE=16.667;MAF_USDA=1.765
NC_035098.1	38101369	.	C	A	.	.	MAF_USDA=10.417
NC_035098.1	38101449	.	G	T	.	.	MAF_INRAE=25.949;MAF_USDA=30.588
NC_035098.1	38101466	.	C	T	.	.	MAF_USDA=5.738
NC_035098.1	38101496	.	T	C	.	.	MAF_USDA=2.941
NC_035098.1	38101505	.	G	T	.	.	MAF_USDA=5.738
NC_035098.1	38101508	.	G	C	.	.	MAF_USDA=2.941
NC_035098.1	38101645	.	A	G	.	.	MAF_INRAE=36.709;MAF_USDA=41.667
NC_035098.1	38101649	.	C	T	.	.	MAF_INRAE=40.833;MAF_USDA=37.059
NC_035098.1	38101680	.	T	G	.	.	MAF_USDA=4.098
NC_035098.1	38101681	.	A	G	.	.	MAF_USDA=4.098
NC_035098.1	38101746	.	A	T	.	.	MAF_INRAE=6.667
NC_035098.1	38101835	.	C	T	.	.	MAF_USDA=1.639
NC_035098.1	38101844	.	A	C	.	.	MAF_INRAE=26.582;MAF_USDA=17.647
NC_035098.1	38101868	.	A	C	.	.	MAF_INRAE=6.962;MAF_USDA=4.118
NC_035098.1	38101875	.	G	A	.	.	MAF_INRAE=2.5;MAF_USDA=5.882
NC_035098.1	38101880	.	C	A	.	.	MAF_INRAE=2.5;MAF_USDA=4.118
NC_035098.1	38101892	.	G	T	.	.	MAF_INRAE=36.076;MAF_USDA=14.706
NC_035098.1	38101947	.	G	A	.	.	MAF_USDA=10.0
NC_035098.1	38102012	.	T	A	.	.	MAF_INRAE=7.595;MAF_USDA=4.098
NC_035098.1	38102030	.	G	C	.	.	MAF_USDA=1.639
NC_035098.1	38102089	.	G	A	.	.	MAF_INRAE=5.263;MAF_USDA=4.118
NC_035098.1	38102092	.	G	T	.	.	MAF_INRAE=6.329;MAF_USDA=6.25
NC_035098.1	38102093	.	G	T	.	.	MAF_INRAE=6.667;MAF_USDA=6.25
NC_035098.1	38102097	.	T	A	.	.	MAF_USDA=5.738
NC_035098.1	38102114	.	C	T	.	.	MAF_USDA=8.235
NC_035098.1	38102182	.	A	C	.	.	MAF_USDA=3.279
NC_035098.1	38102195	.	G	C	.	.	MAF_USDA=4.098
NC_035098.1	38102468	.	C	A	.	.	MAF_USDA=11.475
NC_035098.1	38102567	.	A	G	.	.	MAF_USDA=3.279
NC_035098.1	38102644	.	C	T	.	.	MAF_USDA=1.639
NC_035098.1	38102670	.	T	A	.	.	MAF_USDA=50.0
NC_035098.1	38102681	.	G	A	.	.	MAF_USDA=43.75
NC_035098.1	38102691	.	G	A	.	.	MAF_USDA=31.325
NC_035098.1	38102716	.	G	A	.	.	MAF_USDA=6.25
NC_035098.1	38102777	.	G	A	.	.	MAF_USDA=2.459
NC_035098.1	38102788	.	C	A	.	.	MAF_USDA=38.824
NC_035098.1	38102790	.	C	T	.	.	MAF_USDA=15.882
NC_035098.1	38102805	.	C	A	.	.	MAF_USDA=15.294
NC_035098.1	38102832	.	C	G	.	.	MAF_USDA=19.412
NC_035098.1	38102844	.	T	C	.	.	MAF_USDA=7.377
NC_035098.1	38102853	.	A	T	.	.	MAF_INRAE=15.789
NC_035098.1	38102914	.	G	A	.	.	MAF_USDA=39.583
NC_035098.1	38102924	.	T	A	.	.	MAF_INRAE=28.333;MAF_USDA=39.583
NC_035098.1	38102935	.	A	T	.	.	MAF_INRAE=11.392;MAF_USDA=5.738
NC_035098.1	38103008	.	C	T	.	.	MAF_USDA=3.279
NC_035098.1	38103056	.	C	T	.	.	MAF_INRAE=6.962;MAF_USDA=4.706
NC_035098.1	38103072	.	A	G	.	.	MAF_INRAE=4.167
NC_035098.1	38103075	.	T	C	.	.	MAF_INRAE=4.167
NC_035098.1	38103078	.	C	T	.	.	MAF_USDA=11.475
NC_035098.1	38103089	.	C	A	.	.	MAF_USDA=12.295
NC_035098.1	38103141	.	G	T	.	.	MAF_USDA=1.639
NC_035098.1	38103234	.	G	A	.	.	MAF_INRAE=4.167
NC_035098.1	38103303	.	G	T	.	.	MAF_INRAE=12.025;MAF_USDA=4.918
NC_035098.1	38103311	.	T	C	.	.	MAF_INRAE=36.076;MAF_USDA=14.706
NC_035098.1	38103380	.	T	C	.	.	MAF_USDA=4.918
NC_035098.1	38103451	.	G	A	.	.	MAF_INRAE=13.291;MAF_USDA=27.647
NC_035098.1	38103474	.	C	A	.	.	MAF_INRAE=5.263;MAF_USDA=6.25
NC_035098.1	38103584	.	C	G	.	.	MAF_INRAE=2.5
NC_035098.1	38103586	.	A	G	.	.	MAF_INRAE=1.667
NC_035098.1	38103587	.	G	A	.	.	MAF_INRAE=1.667
NC_035098.1	38103647	.	A	C	.	.	MAF_USDA=8.197
NC_035098.1	38103661	.	T	A	.	.	MAF_INRAE=14.557;MAF_USDA=17.647
NC_035098.1	38103681	.	G	A	.	.	MAF_INRAE=6.962;MAF_USDA=2.941
NC_035098.1	38103720	.	A	G	.	.	MAF_USDA=10.656
NC_035098.1	38103735	.	G	C	.	.	MAF_INRAE=5.263;MAF_USDA=5.833
NC_035098.1	38103744	.	G	A	.	.	MAF_USDA=1.639
NC_035098.1	38103756	.	G	T	.	.	MAF_USDA=12.5
NC_035098.1	38103837	.	G	T	.	.	MAF_USDA=6.25
NC_035098.1	38103906	.	A	G	.	.	MAF_USDA=4.167
NC_035098.1	38107801	.	T	A	.	.	MAF_USDA=3.279
NC_035098.1	38107946	.	T	G	.	.	MAF_USDA=3.333
NC_035098.1	38107991	.	T	C	.	.	MAF_USDA=4.706
NC_035098.1	38108256	.	A	G	.	.	MAF_INRAE=5.833
NC_035098.1	38108352	.	G	T	.	.	MAF_USDA=4.918
NC_035098.1	38108356	.	A	T	.	.	MAF_INRAE=3.165;MAF_USDA=5.294
NC_035098.1	38108372	.	G	T	.	.	MAF_INRAE=3.333
NC_035098.1	38108377	.	C	A	.	.	MAF_INRAE=3.333
NC_035098.1	38108396	.	T	A	.	.	MAF_INRAE=3.333
NC_035098.1	38108398	.	T	A	.	.	MAF_INRAE=3.333
NC_035098.1	38108415	.	G	A	.	.	MAF_USDA=4.706
NC_035098.1	38108421	.	C	A	.	.	MAF_INRAE=5.696
NC_035098.1	38108427	.	G	A	.	.	MAF_INRAE=2.632;MAF_USDA=4.098
NC_035098.1	38108464	.	C	T	.	.	MAF_USDA=3.529
NC_035098.1	38108476	.	T	C	.	.	MAF_USDA=1.667
NC_035098.1	38108480	.	A	G	.	.	MAF_INRAE=17.089;MAF_USDA=19.643
NC_035098.1	38108584	.	G	T	.	.	MAF_INRAE=6.329
NC_035098.1	38108638	.	T	G	.	.	MAF_INRAE=12.658;MAF_USDA=4.098
NC_035098.1	38108742	.	A	G	.	.	MAF_INRAE=14.557;MAF_USDA=20.0
NC_035098.1	38108911	.	G	A	.	.	MAF_USDA=4.918
NC_035098.1	38108976	.	A	C	.	.	MAF_INRAE=14.557;MAF_USDA=16.471
NC_035098.1	38109099	.	A	G	.	.	MAF_INRAE=5.833;MAF_USDA=8.333
NC_035098.1	38109140	.	G	C	.	.	MAF_USDA=2.083
NC_035098.1	38109176	.	C	G	.	.	MAF_INRAE=5.0
NC_035098.1	38109259	.	C	T	.	.	MAF_USDA=3.529
NC_035098.1	38109260	.	G	T	.	.	MAF_INRAE=5.0;MAF_USDA=4.918
NC_035098.1	38109312	.	C	A	.	.	MAF_USDA=4.918
NC_035098.1	38109318	.	G	A	.	.	MAF_INRAE=6.329
NC_035098.1	38109371	.	C	A	.	.	MAF_USDA=3.279
NC_035098.1	38109463	.	A	G	.	.	MAF_INRAE=24.051;MAF_USDA=44.118
NC_035098.1	38109477	.	C	T	.	.	MAF_USDA=4.098
NC_035098.1	38109523	.	G	T	.	.	MAF_USDA=2.941
NC_035098.1	38109530	.	A	T	.	.	MAF_USDA=4.918
NC_035098.1	38109554	.	A	G	.	.	MAF_INRAE=40.0;MAF_USDA=47.917
NC_035098.1	38109585	.	T	A	.	.	MAF_INRAE=10.759;MAF_USDA=29.412
NC_035098.1	38109604	.	G	A	.	.	MAF_USDA=4.706
NC_035098.1	38109750	.	G	C	.	.	MAF_USDA=8.824
NC_035098.1	38109869	.	C	T	.	.	MAF_USDA=1.639
NC_035098.1	38109893	.	G	A	.	.	MAF_INRAE=49.367;MAF_USDA=28.235
NC_035098.1	38109987	.	G	C	.	.	MAF_INRAE=31.579
NC_035098.1	38110319	.	G	C	.	.	MAF_USDA=18.824
NC_035098.1	38110361	.	C	A	.	.	MAF_USDA=2.459
NC_035098.1	38111871	.	G	C	.	.	MAF_USDA=6.667
NC_035098.1	38111903	.	T	A	.	.	MAF_INRAE=5.263
NC_035098.1	38112858	.	G	C	.	.	MAF_USDA=4.167
NC_035098.1	38112861	.	C	T	.	.	MAF_USDA=1.786
NC_035098.1	38116228	.	C	T	.	.	MAF_USDA=18.75
NC_035098.1	38116270	.	A	G	.	.	MAF_INRAE=5.263;MAF_USDA=4.918
NC_035098.1	38116304	.	T	G	.	.	MAF_INRAE=5.263;MAF_USDA=12.295
NC_035098.1	38116333	.	C	A	.	.	MAF_INRAE=5.263;MAF_USDA=5.294
NC_035098.1	38116335	.	G	A	.	.	MAF_USDA=5.294
NC_035098.1	38116485	.	G	A	.	.	MAF_USDA=2.459
NC_035098.1	38116536	.	G	A	.	.	MAF_USDA=2.459
NC_035098.1	38116548	.	T	G	.	.	MAF_INRAE=5.263
NC_035098.1	38116549	.	G	T	.	.	MAF_USDA=13.115
NC_035098.1	38116561	.	G	A	.	.	MAF_USDA=2.5
NC_035098.1	38118970	.	A	T	.	.	MAF_USDA=10.417
NC_035098.1	38119068	.	C	T	.	.	MAF_USDA=3.448
NC_035098.1	38119143	.	A	C	.	.	MAF_USDA=1.639
NC_035098.1	38119190	.	G	C	.	.	MAF_USDA=2.976
NC_035098.1	38119315	.	A	G	.	.	MAF_USDA=8.333
NC_035098.1	38119376	.	A	G	.	.	MAF_USDA=2.083
NC_035098.1	38123327	.	C	T	.	.	MAF_USDA=45.833
NC_035098.1	38123359	.	A	C	.	.	MAF_USDA=22.353
NC_035098.1	38123435	.	C	T	.	.	MAF_USDA=1.639
NC_035098.1	38123506	.	A	G	.	.	MAF_INRAE=13.924;MAF_USDA=34.706
NC_035098.1	38123580	.	G	A	.	.	MAF_INRAE=27.848;MAF_USDA=18.824
NC_035098.1	38123910	.	G	C	.	.	MAF_USDA=3.279
NC_035098.1	38123911	.	C	T	.	.	MAF_INRAE=5.263;MAF_USDA=45.882
NC_035098.1	38123948	.	C	T	.	.	MAF_INRAE=31.579;MAF_USDA=21.765
NC_035098.1	38123952	.	C	T	.	.	MAF_USDA=2.083
NC_035098.1	38124129	.	C	T	.	.	MAF_INRAE=4.167
NC_035098.1	38124290	.	G	A	.	.	MAF_USDA=2.459
NC_035098.1	38124313	.	T	G	.	.	MAF_USDA=18.852
NC_035098.1	38124515	.	C	A	.	.	MAF_USDA=3.279
NC_035098.1	38124611	.	G	C	.	.	MAF_USDA=6.557
NC_035098.1	38124642	.	T	C	.	.	MAF_INRAE=48.734;MAF_USDA=18.235
NC_035098.1	38124671	.	G	A	.	.	MAF_INRAE=5.833
NC_035098.1	38124717	.	G	T	.	.	MAF_INRAE=31.579;MAF_USDA=21.176
NC_035098.1	38124809	.	G	A	.	.	MAF_USDA=4.918
NC_035098.1	38124902	.	G	T	.	.	MAF_USDA=1.639
NC_035098.1	38127993	.	C	T	.	.	MAF_USDA=16.102
NC_035098.1	38128079	.	C	A	.	.	MAF_INRAE=5.263;MAF_USDA=8.475
NC_035098.1	38128114	.	G	A	.	.	MAF_USDA=4.237
NC_035098.1	38128171	.	G	T	.	.	MAF_INRAE=1.667
NC_035098.1	38128183	.	T	C	.	.	MAF_USDA=1.695
NC_035098.1	38128306	.	G	T	.	.	MAF_INRAE=3.165;MAF_USDA=6.024
NC_035098.1	38128419	.	G	T	.	.	MAF_INRAE=5.0
NC_035098.1	38128442	.	G	A	.	.	MAF_INRAE=5.263;MAF_USDA=47.59
NC_035098.1	38128668	.	T	G	.	.	MAF_USDA=2.459
NC_035098.1	38128895	.	G	C	.	.	MAF_USDA=1.695
NC_035098.1	38128922	.	G	A	.	.	MAF_INRAE=10.833;MAF_USDA=1.786
NC_035098.1	38128947	.	A	G	.	.	MAF_INRAE=10.0;MAF_USDA=16.667
NC_035098.1	38128980	.	T	C	.	.	MAF_INRAE=3.165;MAF_USDA=8.333
NC_035098.1	38129097	.	T	C	.	.	MAF_INRAE=7.5;MAF_USDA=2.083
NC_035098.1	38129172	.	G	A	.	.	MAF_USDA=4.167
NC_035098.1	38129189	.	G	A	.	.	MAF_USDA=6.25
NC_035098.1	38130777	.	G	A	.	.	MAF_USDA=2.083
NC_035098.1	38130786	.	A	T	.	.	MAF_USDA=15.574
NC_035098.1	38130799	.	T	C	.	.	MAF_USDA=11.765
NC_035098.1	38130874	.	A	C	.	.	MAF_INRAE=5.0;MAF_USDA=11.176
NC_035098.1	38130880	.	T	G	.	.	MAF_INRAE=11.392;MAF_USDA=40.0
NC_035098.1	38130913	.	C	T	.	.	MAF_INRAE=5.0;MAF_USDA=18.75
NC_035098.1	38131012	.	C	A	.	.	MAF_USDA=6.557
NC_035098.1	38131017	.	G	A	.	.	MAF_USDA=9.016
NC_035098.1	38131076	.	C	A	.	.	MAF_USDA=6.557
NC_035098.1	38131084	.	G	A	.	.	MAF_INRAE=9.167;MAF_USDA=1.639
NC_035098.1	38131157	.	C	A	.	.	MAF_INRAE=7.595
NC_035098.1	38131212	.	C	T	.	.	MAF_INRAE=1.667
NC_035098.1	38131366	.	A	C	.	.	MAF_INRAE=2.532
NC_035098.1	38131387	.	A	T	.	.	MAF_INRAE=2.5
NC_035098.1	38131482	.	C	A	.	.	MAF_INRAE=2.5
NC_035098.1	38131534	.	C	T	.	.	MAF_INRAE=10.833
NC_035098.1	38131540	.	A	C	.	.	MAF_INRAE=48.333;MAF_USDA=47.917
NC_035098.1	38131645	.	C	G	.	.	MAF_INRAE=27.215
NC_035098.1	38131657	.	A	G	.	.	MAF_INRAE=11.667
NC_035098.1	38131706	.	G	A	.	.	MAF_USDA=6.25
NC_035098.1	38131764	.	C	A	.	.	MAF_USDA=12.5
NC_035098.1	38131792	.	A	T	.	.	MAF_USDA=12.5
NC_035098.1	38131831	.	G	A	.	.	MAF_USDA=2.083
NC_035098.1	38131840	.	A	T	.	.	MAF_USDA=2.083
NC_035098.1	38131876	.	A	C	.	.	MAF_INRAE=15.0;MAF_USDA=8.333
NC_035098.1	38131893	.	T	G	.	.	MAF_USDA=2.083
NC_035098.1	38131926	.	A	C	.	.	MAF_USDA=43.75
NC_035098.1	38131991	.	G	A	.	.	MAF_INRAE=5.263
NC_035098.1	38131995	.	A	G	.	.	MAF_USDA=4.167
NC_035098.1	38131997	.	A	C	.	.	MAF_USDA=31.25
NC_035098.1	38132006	.	T	A	.	.	MAF_USDA=6.25
NC_035098.1	38132013	.	A	T	.	.	MAF_USDA=22.917
NC_035098.1	38132062	.	C	A	.	.	MAF_INRAE=5.0;MAF_USDA=6.25
NC_035098.1	38132065	.	C	T	.	.	MAF_INRAE=5.0;MAF_USDA=6.25
NC_035098.1	38132073	.	A	G	.	.	MAF_INRAE=15.789;MAF_USDA=8.333
NC_035098.1	38132181	.	C	T	.	.	MAF_USDA=1.695
NC_035098.1	38132184	.	T	C	.	.	MAF_USDA=1.205
NC_035098.1	38132201	.	C	G	.	.	MAF_USDA=3.049
NC_035098.1	38132229	.	A	G	.	.	MAF_USDA=2.083
NC_035098.1	38132241	.	C	T	.	.	MAF_USDA=25.0
NC_035098.1	38132242	.	C	T	.	.	MAF_USDA=25.0
NC_035098.1	38132330	.	G	T	.	.	MAF_USDA=1.695
NC_035098.1	38134872	.	G	A	.	.	MAF_USDA=4.098
NC_035098.1	38134949	.	G	A	.	.	MAF_USDA=3.279
NC_035098.1	38135044	.	C	A	.	.	MAF_USDA=4.098
NC_035098.1	38135080	.	C	T	.	.	MAF_INRAE=12.025;MAF_USDA=40.588
NC_035098.1	38135243	.	A	T	.	.	MAF_USDA=1.639
NC_035098.1	38135248	.	C	T	.	.	MAF_USDA=2.459
NC_035098.1	38135251	.	C	T	.	.	MAF_USDA=1.639
NC_035098.1	38135255	.	G	A	.	.	MAF_USDA=2.459
NC_035098.1	38135905	.	A	T	.	.	MAF_USDA=2.542
NC_035098.1	38135916	.	C	T	.	.	MAF_USDA=1.667
NC_035098.1	38135928	.	C	T	.	.	MAF_USDA=3.333
NC_035098.1	38135952	.	C	A	.	.	MAF_USDA=4.167
NC_035098.1	38135959	.	A	T	.	.	MAF_USDA=4.167
NC_035098.1	38136004	.	T	A	.	.	MAF_USDA=5.738
NC_035098.1	38136017	.	A	C	.	.	MAF_USDA=2.459
NC_035098.1	38136022	.	G	A	.	.	MAF_USDA=14.583
NC_035098.1	38136031	.	T	C	.	.	MAF_USDA=10.656
NC_035098.1	38136045	.	A	G	.	.	MAF_USDA=1.639
NC_035098.1	38136063	.	T	A	.	.	MAF_USDA=40.588
NC_035098.1	38136091	.	T	A	.	.	MAF_USDA=4.098
NC_035098.1	38136094	.	G	A	.	.	MAF_USDA=4.098
NC_035098.1	38136129	.	A	G	.	.	MAF_USDA=6.557
NC_035098.1	38136422	.	A	G	.	.	MAF_USDA=47.59
NC_035098.1	38136795	.	T	C	.	.	MAF_USDA=1.639
NC_035098.1	38136808	.	T	C	.	.	MAF_USDA=4.098
NC_035098.1	38136849	.	T	C	.	.	MAF_USDA=8.333
NC_035098.1	38136931	.	C	A	.	.	MAF_INRAE=31.579;MAF_USDA=47.917
NC_035098.1	38137127	.	G	C	.	.	MAF_INRAE=10.759;MAF_USDA=43.293
NC_035098.1	38137191	.	C	T	.	.	MAF_USDA=13.529
NC_035098.1	38137223	.	C	A	.	.	MAF_INRAE=3.165;MAF_USDA=8.235
NC_035098.1	38137239	.	A	C	.	.	MAF_USDA=4.098
NC_035098.1	38137287	.	A	T	.	.	MAF_USDA=4.098
NC_035098.1	38137420	.	G	C	.	.	MAF_INRAE=5.263;MAF_USDA=7.647
NC_035098.1	38137502	.	C	A	.	.	MAF_USDA=3.279
NC_035098.1	38137504	.	G	T	.	.	MAF_INRAE=3.165;MAF_USDA=5.882
NC_035098.1	38137617	.	T	C	.	.	MAF_INRAE=7.595;MAF_USDA=2.459
NC_035098.1	38137618	.	G	A	.	.	MAF_INRAE=23.333;MAF_USDA=35.882
NC_035098.1	38137661	.	T	C	.	.	MAF_USDA=1.639
NC_035098.1	38137680	.	A	G	.	.	MAF_INRAE=10.759;MAF_USDA=39.412
NC_035098.1	38137696	.	G	T	.	.	MAF_USDA=1.765
NC_035098.1	38137757	.	G	A	.	.	MAF_INRAE=6.329
NC_035098.1	38137782	.	A	C	.	.	MAF_USDA=1.639
NC_035098.1	38137946	.	A	G	.	.	MAF_USDA=35.882
NC_035098.1	38137981	.	G	A	.	.	MAF_USDA=14.118
NC_035098.1	38137986	.	T	C	.	.	MAF_USDA=2.459
NC_035098.1	38137991	.	C	A	.	.	MAF_USDA=13.529
NC_035098.1	38137995	.	T	G	.	.	MAF_USDA=29.167
NC_035098.1	38138079	.	T	A	.	.	MAF_INRAE=2.632
NC_035098.1	38140076	.	G	T	.	.	MAF_INRAE=2.532
NC_035098.1	38140155	.	A	T	.	.	MAF_INRAE=26.316;MAF_USDA=17.059
NC_035098.1	38140189	.	T	C	.	.	MAF_USDA=34.118
NC_035098.1	38140208	.	G	T	.	.	MAF_USDA=17.262
NC_035098.1	38140245	.	G	T	.	.	MAF_USDA=1.176
NC_035098.1	38140249	.	C	A	.	.	MAF_USDA=2.083
NC_035098.1	38140251	.	T	C	.	.	MAF_USDA=4.167
NC_035098.1	38140252	.	A	T	.	.	MAF_USDA=4.167
NC_035098.1	38140283	.	A	G	.	.	MAF_INRAE=2.5;MAF_USDA=3.279
NC_035098.1	38140285	.	C	T	.	.	MAF_INRAE=29.114;MAF_USDA=6.557
NC_035098.1	38140306	.	C	T	.	.	MAF_USDA=6.557
NC_035098.1	38140338	.	T	A	.	.	MAF_USDA=12.941
NC_035098.1	38140348	.	G	A	.	.	MAF_INRAE=5.263;MAF_USDA=9.836
NC_035098.1	38140390	.	A	G	.	.	MAF_USDA=13.529
NC_035098.1	38140430	.	G	A	.	.	MAF_INRAE=9.167
NC_035098.1	38140477	.	G	T	.	.	MAF_INRAE=5.263;MAF_USDA=2.941
NC_035098.1	38140484	.	T	G	.	.	MAF_USDA=2.083
NC_035098.1	38140517	.	C	A	.	.	MAF_INRAE=13.291;MAF_USDA=38.235
NC_035098.1	38140557	.	G	A	.	.	MAF_INRAE=3.165;MAF_USDA=4.706
NC_035098.1	38140615	.	G	A	.	.	MAF_INRAE=5.0
NC_035098.1	38140712	.	C	A	.	.	MAF_USDA=1.765
NC_035098.1	38140732	.	T	C	.	.	MAF_USDA=17.647
NC_035098.1	38140751	.	A	C	.	.	MAF_INRAE=10.0;MAF_USDA=46.471
NC_035098.1	38140774	.	T	C	.	.	MAF_INRAE=10.0;MAF_USDA=1.176
NC_035098.1	38140832	.	C	A	.	.	MAF_USDA=5.738
NC_035098.1	38140862	.	G	T	.	.	MAF_INRAE=5.063;MAF_USDA=8.235
NC_035098.1	38140986	.	T	A	.	.	MAF_INRAE=2.5
NC_035098.1	38141006	.	A	C,T	.	.	MAF_INRAE=5.263
NC_035098.1	38141018	.	C	G	.	.	MAF_INRAE=5.063;MAF_USDA=7.377
NC_035098.1	38141165	.	A	C	.	.	MAF_INRAE=15.0;MAF_USDA=39.157
NC_035098.1	38141166	.	A	T	.	.	MAF_USDA=3.39
NC_035098.1	38141200	.	C	A	.	.	MAF_INRAE=15.0;MAF_USDA=39.759
NC_035098.1	38141201	.	A	C	.	.	MAF_USDA=1.695
NC_035098.1	38141202	.	T	G	.	.	MAF_INRAE=15.0;MAF_USDA=36.145
NC_035098.1	38141254	.	A	C	.	.	MAF_USDA=1.639
NC_035098.1	38141296	.	C	A	.	.	MAF_USDA=11.765
NC_035098.1	38141304	.	A	C	.	.	MAF_USDA=1.639
NC_035098.1	38141354	.	T	G	.	.	MAF_INRAE=46.835;MAF_USDA=45.833
NC_035098.1	38141364	.	A	G	.	.	MAF_INRAE=3.333
NC_035098.1	38141382	.	A	C	.	.	MAF_INRAE=3.333
NC_035098.1	38141397	.	A	G	.	.	MAF_USDA=1.639
NC_035098.1	38141400	.	A	G	.	.	MAF_USDA=1.639
NC_035098.1	38141432	.	C	A	.	.	MAF_INRAE=50.0
NC_035098.1	38141458	.	T	C	.	.	MAF_INRAE=5.0;MAF_USDA=4.167
NC_035098.1	38141486	.	C	A	.	.	MAF_INRAE=1.667;MAF_USDA=5.738
NC_035098.1	38141488	.	C	T	.	.	MAF_INRAE=2.5;MAF_USDA=3.279
NC_035098.1	38141515	.	A	G	.	.	MAF_USDA=1.639
NC_035098.1	38141526	.	T	A	.	.	MAF_USDA=4.918
NC_035098.1	38141529	.	T	C	.	.	MAF_USDA=4.918
NC_035098.1	38141545	.	C	T	.	.	MAF_INRAE=30.0;MAF_USDA=39.583
NC_035098.1	38141563	.	A	G	.	.	MAF_INRAE=28.333;MAF_USDA=31.548
NC_035098.1	38141565	.	G	A	.	.	MAF_INRAE=28.333;MAF_USDA=47.917
NC_035098.1	38141577	.	A	G	.	.	MAF_USDA=5.833
NC_035098.1	38141634	.	A	G	.	.	MAF_USDA=9.016
NC_035098.1	38141677	.	G	A	.	.	MAF_INRAE=26.667;MAF_USDA=40.0
NC_035098.1	38141700	.	A	G	.	.	MAF_INRAE=8.333
NC_035098.1	38141707	.	C	A	.	.	MAF_INRAE=45.0;MAF_USDA=47.917
NC_035098.1	38141742	.	G	A	.	.	MAF_INRAE=2.632
NC_035098.1	38141749	.	C	T	.	.	MAF_INRAE=1.667
NC_035098.1	38141761	.	C	T	.	.	MAF_INRAE=1.667
NC_035098.1	38141776	.	G	A	.	.	MAF_INRAE=8.333
NC_035098.1	38141778	.	A	T	.	.	MAF_INRAE=44.167
NC_035098.1	38141787	.	T	G	.	.	MAF_INRAE=1.667
NC_035098.1	38141789	.	G	T	.	.	MAF_INRAE=4.167
NC_035098.1	38141796	.	G	T	.	.	MAF_INRAE=3.333
NC_035098.1	38141798	.	A	G	.	.	MAF_INRAE=9.167
NC_035098.1	38141799	.	G	C	.	.	MAF_INRAE=1.667
NC_035098.1	38141811	.	G	T	.	.	MAF_INRAE=33.333
NC_035098.1	38141816	.	C	A	.	.	MAF_USDA=2.083
NC_035098.1	38141818	.	C	T	.	.	MAF_INRAE=1.667
NC_035098.1	38141837	.	C	T	.	.	MAF_INRAE=13.333
NC_035098.1	38141838	.	G	A	.	.	MAF_INRAE=11.667
NC_035098.1	38141839	.	G	C	.	.	MAF_INRAE=1.667
NC_035098.1	38141841	.	G	A	.	.	MAF_INRAE=11.667
NC_035098.1	38141847	.	C	T	.	.	MAF_INRAE=14.167;MAF_USDA=37.5
NC_035098.1	38141859	.	C	A	.	.	MAF_INRAE=33.333;MAF_USDA=47.917
NC_035098.1	38141861	.	C	A	.	.	MAF_INRAE=33.333;MAF_USDA=43.75
NC_035098.1	38141896	.	A	G	.	.	MAF_USDA=13.115
NC_035098.1	38141940	.	G	A	.	.	MAF_USDA=1.639
NC_035098.1	38141989	.	G	A	.	.	MAF_USDA=1.639
NC_035098.1	38141999	.	T	G	.	.	MAF_USDA=1.639
NC_035098.1	38142043	.	C	T	.	.	MAF_INRAE=22.5;MAF_USDA=44.048
NC_035098.1	38142223	.	G	A	.	.	MAF_INRAE=21.667;MAF_USDA=48.824
NC_035098.1	38142308	.	G	A	.	.	MAF_USDA=6.557
NC_035098.1	38142387	.	G	A	.	.	MAF_INRAE=40.506;MAF_USDA=15.882
NC_035098.1	38142409	.	C	T	.	.	MAF_INRAE=22.5;MAF_USDA=44.118
NC_035098.1	38142498	.	T	C	.	.	MAF_INRAE=10.0
NC_035098.1	38142536	.	A	G	.	.	MAF_USDA=44.706
NC_035098.1	38142637	.	A	T	.	.	MAF_USDA=1.639
NC_035098.1	38142662	.	A	G	.	.	MAF_USDA=45.181
NC_035098.1	38142684	.	G	A	.	.	MAF_USDA=3.279
NC_035098.1	38142688	.	G	A	.	.	MAF_USDA=2.459
NC_035098.1	38142697	.	C	T	.	.	MAF_USDA=43.75
NC_035098.1	38142722	.	G	A	.	.	MAF_USDA=2.083
NC_035098.1	38142760	.	G	T	.	.	MAF_USDA=1.667
NC_035098.1	38142789	.	C	G	.	.	MAF_USDA=39.024
NC_035098.1	38142798	.	A	G	.	.	MAF_INRAE=47.5;MAF_USDA=17.073
NC_035098.1	38142803	.	G	T	.	.	MAF_INRAE=45.833;MAF_USDA=14.024
NC_035098.1	38142817	.	A	G	.	.	MAF_USDA=5.172
NC_035098.1	38142828	.	T	C	.	.	MAF_USDA=8.333
NC_035098.1	38142831	.	G	T	.	.	MAF_USDA=27.083
NC_035098.1	38142832	.	C	A	.	.	MAF_USDA=27.083
NC_035098.1	38142869	.	G	T	.	.	MAF_USDA=14.583
NC_035098.1	38142870	.	C	A	.	.	MAF_USDA=14.583
NC_035098.1	38142945	.	G	T	.	.	MAF_USDA=19.565
NC_035098.1	38142946	.	C	A	.	.	MAF_USDA=17.391
NC_035098.1	38142983	.	G	T	.	.	MAF_USDA=13.043
NC_035098.1	38142984	.	C	A	.	.	MAF_USDA=13.043
NC_035098.1	38143033	.	A	G	.	.	MAF_USDA=48.214
NC_035098.1	38143036	.	T	C	.	.	MAF_USDA=49.405
NC_035098.1	38143037	.	T	C	.	.	MAF_USDA=10.0
NC_035098.1	38143039	.	C	A	.	.	MAF_USDA=10.119
NC_035098.1	38143059	.	T	G	.	.	MAF_USDA=34.706
NC_035098.1	38143060	.	A	C	.	.	MAF_USDA=33.529
NC_035098.1	38143234	.	A	C	.	.	MAF_USDA=3.279
NC_035098.1	38143279	.	A	G	.	.	MAF_INRAE=3.165;MAF_USDA=5.882
NC_035098.1	38143312	.	G	A	.	.	MAF_USDA=5.738
NC_035098.1	38143313	.	A	T	.	.	MAF_USDA=5.738
NC_035098.1	38143316	.	G	A	.	.	MAF_INRAE=3.165;MAF_USDA=5.882
NC_035098.1	38143356	.	G	T	.	.	MAF_INRAE=5.833
NC_035098.1	38143427	.	C	G	.	.	MAF_INRAE=21.667;MAF_USDA=44.706
NC_035098.1	38143479	.	A	G	.	.	MAF_USDA=4.167
NC_035098.1	38143623	.	C	T	.	.	MAF_USDA=4.098
NC_035098.1	38144872	.	T	G	.	.	MAF_USDA=9.524
NC_035098.1	38144946	.	A	T	.	.	MAF_USDA=2.353
NC_035098.1	38144958	.	G	A	.	.	MAF_USDA=43.75
NC_035098.1	38144965	.	T	C	.	.	MAF_USDA=12.353
NC_035098.1	38144967	.	A	G	.	.	MAF_USDA=3.529
NC_035098.1	38144990	.	A	T	.	.	MAF_USDA=1.639
NC_035098.1	38145003	.	A	C	.	.	MAF_USDA=45.833
NC_035098.1	38145021	.	T	C	.	.	MAF_USDA=2.459
NC_035098.1	38145032	.	C	G	.	.	MAF_USDA=10.0
NC_035098.1	38145036	.	G	T	.	.	MAF_USDA=10.588
NC_035098.1	38145050	.	G	T	.	.	MAF_USDA=8.235
NC_035098.1	38145064	.	A	T	.	.	MAF_USDA=3.279
NC_035098.1	38145146	.	C	T	.	.	MAF_INRAE=21.667;MAF_USDA=47.059
NC_035098.1	38145154	.	T	C	.	.	MAF_USDA=3.279
NC_035098.1	38145246	.	G	T	.	.	MAF_INRAE=3.165;MAF_USDA=6.471
NC_035098.1	38145444	.	A	G	.	.	MAF_USDA=26.471
NC_035098.1	38145471	.	G	A	.	.	MAF_INRAE=31.579;MAF_USDA=47.917
NC_035098.1	38145491	.	G	T	.	.	MAF_USDA=2.542
NC_035098.1	38145559	.	G	C	.	.	MAF_USDA=3.279
NC_035098.1	38145572	.	G	A	.	.	MAF_USDA=2.459
NC_035098.1	38145576	.	A	C	.	.	MAF_USDA=2.353
NC_035098.1	38150749	.	A	T	.	.	MAF_USDA=20.833
NC_035098.1	38150872	.	A	C	.	.	MAF_USDA=6.548
NC_035098.1	38150963	.	T	G	.	.	MAF_USDA=18.235
NC_035098.1	38150965	.	G	C	.	.	MAF_USDA=32.353
NC_035098.1	38150975	.	A	T	.	.	MAF_USDA=10.714
NC_035098.1	38151010	.	A	G	.	.	MAF_USDA=4.167
NC_035098.1	38151077	.	A	T	.	.	MAF_USDA=50.0
NC_035098.1	38151127	.	C	T	.	.	MAF_USDA=13.333
NC_035098.1	38151128	.	G	A	.	.	MAF_INRAE=12.025;MAF_USDA=16.667
NC_035098.1	38151215	.	C	T	.	.	MAF_USDA=3.279
NC_035098.1	38151220	.	T	C	.	.	MAF_INRAE=25.833;MAF_USDA=9.836
NC_035098.1	38151329	.	G	A	.	.	MAF_INRAE=5.263
NC_035098.1	38151447	.	G	C	.	.	MAF_INRAE=15.789;MAF_USDA=18.072
NC_035098.1	38151504	.	C	A	.	.	MAF_USDA=31.548
NC_035098.1	38151522	.	G	A	.	.	MAF_USDA=4.918
NC_035098.1	38151699	.	A	C	.	.	MAF_USDA=33.333
NC_035098.1	38151831	.	A	C	.	.	MAF_USDA=14.706
NC_035098.1	38152027	.	T	G	.	.	MAF_INRAE=48.734;MAF_USDA=30.588
NC_035098.1	38152033	.	A	C	.	.	MAF_USDA=9.836
NC_035098.1	38152070	.	G	A	.	.	MAF_USDA=7.647
NC_035098.1	38152079	.	G	C	.	.	MAF_INRAE=19.62;MAF_USDA=22.917
NC_035098.1	38152103	.	G	T	.	.	MAF_INRAE=39.241;MAF_USDA=39.412
NC_035098.1	38152104	.	C	T	.	.	MAF_INRAE=9.494
NC_035098.1	38152186	.	G	T	.	.	MAF_USDA=3.279
NC_035098.1	38152241	.	G	C	.	.	MAF_INRAE=21.053;MAF_USDA=29.167
NC_035098.1	38152246	.	A	C	.	.	MAF_INRAE=24.684;MAF_USDA=16.471
NC_035098.1	38152260	.	A	G	.	.	MAF_INRAE=32.278;MAF_USDA=12.353
NC_035098.1	38152270	.	G	A	.	.	MAF_USDA=7.059
NC_035098.1	38152311	.	T	A	.	.	MAF_INRAE=7.595;MAF_USDA=2.459
NC_035098.1	38152325	.	G	A	.	.	MAF_INRAE=7.595;MAF_USDA=5.294
NC_035098.1	38152336	.	C	T	.	.	MAF_INRAE=7.595;MAF_USDA=5.882
NC_035098.1	38152397	.	A	G	.	.	MAF_INRAE=5.263;MAF_USDA=16.471
NC_035098.1	38152435	.	A	G	.	.	MAF_INRAE=5.263;MAF_USDA=2.353
NC_035098.1	38152449	.	A	C	.	.	MAF_USDA=8.197
NC_035098.1	38152522	.	C	T	.	.	MAF_USDA=3.279
NC_035098.1	38152576	.	C	T	.	.	MAF_USDA=48.235
NC_035098.1	38152595	.	A	C,T	.	.	MAF_INRAE=5.263
NC_035098.1	38153164	.	G	T	.	.	MAF_USDA=2.41
NC_035098.1	38153165	.	A	C	.	.	MAF_USDA=2.41
NC_035098.1	38153193	.	G	A	.	.	MAF_USDA=2.353
NC_035098.1	38153327	.	C	T	.	.	MAF_INRAE=21.667;MAF_USDA=27.647
NC_035098.1	38153333	.	C	A	.	.	MAF_USDA=2.083
NC_035098.1	38153335	.	C	A	.	.	MAF_USDA=1.639
NC_035098.1	38153435	.	A	T	.	.	MAF_INRAE=12.5
NC_035098.1	38153462	.	A	G	.	.	MAF_USDA=3.279
NC_035098.1	38153463	.	C	A	.	.	MAF_USDA=3.279
NC_035098.1	38153528	.	T	G	.	.	MAF_USDA=2.941
NC_035098.1	38153709	.	T	C	.	.	MAF_USDA=3.279
NC_035098.1	38153792	.	T	G	.	.	MAF_INRAE=5.263;MAF_USDA=9.016
NC_035098.1	38153818	.	A	G	.	.	MAF_USDA=1.639
NC_035098.1	38155736	.	T	C	.	.	MAF_USDA=48.193
NC_035098.1	38155748	.	G	A	.	.	MAF_USDA=14.167
NC_035098.1	38155753	.	C	A	.	.	MAF_USDA=2.5
NC_035098.1	38155850	.	T	A	.	.	MAF_USDA=2.459
NC_035098.1	38155940	.	A	T	.	.	MAF_INRAE=5.263;MAF_USDA=26.22
NC_035098.1	38156038	.	C	T	.	.	MAF_USDA=48.78
NC_035098.1	38156055	.	G	T	.	.	MAF_USDA=26.506
NC_035098.1	38156058	.	G	C	.	.	MAF_USDA=26.506
NC_035098.1	38156082	.	G	A	.	.	MAF_USDA=8.333
NC_035098.1	38156187	.	T	C	.	.	MAF_USDA=6.25
NC_035098.1	38156193	.	C	T	.	.	MAF_USDA=2.083
NC_035098.1	38156215	.	A	G	.	.	MAF_USDA=43.976
NC_035098.1	38156232	.	C	A,*	.	.	MAF_INRAE=5.263;MAF_USDA=2.083
NC_035098.1	38156268	.	A	T	.	.	MAF_USDA=46.471
NC_035098.1	38156325	.	A	C	.	.	MAF_USDA=13.529
NC_035098.1	38156333	.	C	T	.	.	MAF_INRAE=4.167
NC_035098.1	38156339	.	G	A	.	.	MAF_INRAE=23.333;MAF_USDA=41.071
NC_035098.1	38156417	.	G	T	.	.	MAF_USDA=1.639
NC_035098.1	38156445	.	C	A	.	.	MAF_USDA=12.5
NC_035098.1	38156462	.	C	T	.	.	MAF_INRAE=4.167;MAF_USDA=6.557
NC_035098.1	38156464	.	G	A	.	.	MAF_INRAE=5.0;MAF_USDA=6.471
NC_035098.1	38156662	.	T	C	.	.	MAF_USDA=4.098
NC_035098.1	38156685	.	A	T	.	.	MAF_INRAE=10.759;MAF_USDA=8.235
NC_035098.1	38156703	.	C	T	.	.	MAF_USDA=7.059
NC_035098.1	38156714	.	T	C	.	.	MAF_INRAE=6.329;MAF_USDA=8.197
NC_035098.1	38156722	.	G	T	.	.	MAF_INRAE=4.167
NC_035098.1	38156730	.	G	A	.	.	MAF_USDA=4.918
NC_035098.1	38156738	.	A	C	.	.	MAF_USDA=3.279
NC_035098.1	38156765	.	G	A	.	.	MAF_USDA=1.639
NC_035098.1	38156767	.	T	C	.	.	MAF_INRAE=5.263;MAF_USDA=2.941
NC_035098.1	38156790	.	A	T	.	.	MAF_USDA=1.639
NC_035098.1	38156837	.	T	A	.	.	MAF_INRAE=5.696
NC_035098.1	38156838	.	A	G	.	.	MAF_INRAE=2.5
NC_035098.1	38156853	.	A	G	.	.	MAF_INRAE=5.696
NC_035098.1	38156880	.	C	A	.	.	MAF_INRAE=24.684;MAF_USDA=42.353
NC_035098.1	38156885	.	T	G	.	.	MAF_INRAE=17.722;MAF_USDA=8.235
NC_035098.1	38156901	.	C	T	.	.	MAF_INRAE=24.051;MAF_USDA=50.0
NC_035098.1	38156911	.	T	C	.	.	MAF_INRAE=18.987;MAF_USDA=30.588
NC_035098.1	38156958	.	T	A	.	.	MAF_INRAE=2.632;MAF_USDA=15.294
NC_035098.1	38157013	.	C	T	.	.	MAF_INRAE=10.759;MAF_USDA=1.639
NC_035098.1	38157023	.	G	A	.	.	MAF_INRAE=42.105;MAF_USDA=32.941
NC_035098.1	38157068	.	G	T	.	.	MAF_INRAE=15.789
NC_035098.1	38157086	.	A	C	.	.	MAF_USDA=2.459
NC_035098.1	38157097	.	T	C	.	.	MAF_USDA=13.529
NC_035098.1	38157213	.	G	T	.	.	MAF_USDA=3.279
NC_035098.1	38157322	.	A	G	.	.	MAF_USDA=5.738
NC_035098.1	38157357	.	T	G	.	.	MAF_INRAE=2.532;MAF_USDA=5.294
NC_035098.1	38157375	.	C	T	.	.	MAF_INRAE=10.759
NC_035098.1	38157425	.	G	A	.	.	MAF_INRAE=5.833
NC_035098.1	38157522	.	C	A	.	.	MAF_INRAE=27.848;MAF_USDA=12.941
NC_035098.1	38157523	.	T	A	.	.	MAF_INRAE=28.333;MAF_USDA=12.941
NC_035098.1	38157590	.	A	C	.	.	MAF_USDA=2.459
NC_035098.1	38157595	.	G	C	.	.	MAF_USDA=2.459
NC_035098.1	38157606	.	A	T	.	.	MAF_INRAE=36.709;MAF_USDA=33.529
NC_035098.1	38157630	.	T	A	.	.	MAF_USDA=47.917
NC_035098.1	38157631	.	T	A	.	.	MAF_USDA=47.917
NC_035098.1	38157632	.	G	C	.	.	MAF_USDA=47.917
NC_035098.1	38157741	.	C	T	.	.	MAF_INRAE=5.263;MAF_USDA=31.765
NC_035098.1	38157831	.	C	A	.	.	MAF_INRAE=15.789
NC_035098.1	38157843	.	C	A	.	.	MAF_INRAE=10.526;MAF_USDA=22.917
NC_035098.1	38157891	.	G	T	.	.	MAF_USDA=2.459
NC_035098.1	38157904	.	C	T	.	.	MAF_USDA=4.167
NC_035098.1	38157940	.	C	A	.	.	MAF_USDA=12.353
NC_035098.1	38158506	.	G	T	.	.	MAF_USDA=47.647
NC_035098.1	38158522	.	C	G	.	.	MAF_USDA=1.639
NC_035098.1	38158553	.	A	T	.	.	MAF_USDA=2.459
NC_035098.1	38158626	.	C	A	.	.	MAF_INRAE=5.263;MAF_USDA=31.765
NC_035098.1	38158635	.	C	T	.	.	MAF_USDA=4.167
NC_035098.1	38158687	.	G	A	.	.	MAF_USDA=1.765
NC_035098.1	38158717	.	C	A	.	.	MAF_USDA=3.279
NC_035098.1	38158755	.	G	T	.	.	MAF_INRAE=24.684;MAF_USDA=30.588
NC_035098.1	38158761	.	T	C	.	.	MAF_USDA=2.459
NC_035098.1	38158781	.	G	A	.	.	MAF_INRAE=24.051;MAF_USDA=48.824
NC_035098.1	38158792	.	G	A	.	.	MAF_INRAE=30.38;MAF_USDA=18.824
NC_035098.1	38158846	.	G	T	.	.	MAF_INRAE=11.667;MAF_USDA=1.639
NC_035098.1	38158875	.	C	A	.	.	MAF_USDA=12.941
NC_035098.1	38158882	.	A	C	.	.	MAF_USDA=14.706
NC_035098.1	38158883	.	G	A	.	.	MAF_USDA=14.118
NC_035098.1	38158911	.	A	C	.	.	MAF_USDA=16.667
NC_035098.1	38158957	.	G	A	.	.	MAF_USDA=14.706
NC_035098.1	38159005	.	G	A	.	.	MAF_USDA=5.738
NC_035098.1	38159085	.	G	A	.	.	MAF_INRAE=24.051;MAF_USDA=30.588
NC_035098.1	38159097	.	T	G	.	.	MAF_USDA=3.279
NC_035098.1	38159120	.	C	A	.	.	MAF_INRAE=5.0
NC_035098.1	38159145	.	T	A	.	.	MAF_INRAE=16.456;MAF_USDA=9.836
NC_035098.1	38159164	.	A	T	.	.	MAF_INRAE=6.962;MAF_USDA=9.016
NC_035098.1	38159165	.	T	A	.	.	MAF_INRAE=20.0;MAF_USDA=9.016
NC_035098.1	38159328	.	C	G	.	.	MAF_USDA=4.918
NC_035098.1	38159496	.	C	T	.	.	MAF_USDA=1.639
NC_035098.1	38159522	.	A	G	.	.	MAF_USDA=14.706
NC_035098.1	38159535	.	C	T	.	.	MAF_INRAE=11.667
NC_035098.1	38159558	.	G	T	.	.	MAF_USDA=14.118
NC_035098.1	38159746	.	G	A	.	.	MAF_INRAE=26.582;MAF_USDA=50.0
NC_035098.1	38159754	.	T	C	.	.	MAF_INRAE=26.582;MAF_USDA=44.706
NC_035098.1	38159861	.	G	A	.	.	MAF_INRAE=30.833
NC_035098.1	38159877	.	C	A	.	.	MAF_INRAE=11.667
NC_035098.1	38159892	.	A	G	.	.	MAF_INRAE=32.5;MAF_USDA=15.294
NC_035098.1	38159917	.	C	T	.	.	MAF_INRAE=34.167;MAF_USDA=17.647
NC_035098.1	38159969	.	G	T	.	.	MAF_INRAE=5.0;MAF_USDA=4.167
NC_035098.1	38159984	.	G	A	.	.	MAF_USDA=4.918
NC_035098.1	38160021	.	A	C	.	.	MAF_USDA=4.706
NC_035098.1	38160063	.	T	A	.	.	MAF_USDA=4.706
NC_035098.1	38160095	.	G	A	.	.	MAF_USDA=6.557
NC_035098.1	38160211	.	G	T	.	.	MAF_INRAE=5.0;MAF_USDA=4.167
NC_035098.1	38160270	.	C	T	.	.	MAF_USDA=2.459
NC_035098.1	38160302	.	A	C	.	.	MAF_INRAE=11.667
NC_035098.1	38160377	.	G	C	.	.	MAF_INRAE=25.316;MAF_USDA=45.294
NC_035098.1	38160400	.	C	T	.	.	MAF_USDA=1.176
NC_035098.1	38160402	.	G	A	.	.	MAF_INRAE=6.667
NC_035098.1	38160445	.	T	C	.	.	MAF_USDA=31.176
NC_035098.1	38160460	.	C	G	.	.	MAF_USDA=12.941
NC_035098.1	38160606	.	T	G	.	.	MAF_USDA=44.118
NC_035098.1	38160607	.	G	A	.	.	MAF_USDA=44.118
NC_035098.1	38160608	.	G	T	.	.	MAF_USDA=44.118
NC_035098.1	38160623	.	A	T	.	.	MAF_USDA=4.918
NC_035098.1	38160683	.	T	A	.	.	MAF_INRAE=31.013;MAF_USDA=18.824
NC_035098.1	38160696	.	G	T	.	.	MAF_INRAE=4.167
NC_035098.1	38160725	.	C	T	.	.	MAF_USDA=2.459
NC_035098.1	38160743	.	G	T	.	.	MAF_USDA=4.098
NC_035098.1	38160798	.	G	A	.	.	MAF_INRAE=16.456;MAF_USDA=10.656
NC_035098.1	38160815	.	A	T	.	.	MAF_USDA=3.279
NC_035098.1	38160816	.	T	A	.	.	MAF_USDA=3.279
NC_035098.1	38160832	.	C	A	.	.	MAF_USDA=2.459
NC_035098.1	38160965	.	C	T	.	.	MAF_USDA=4.706
NC_035098.1	38161016	.	A	G	.	.	MAF_INRAE=10.0;MAF_USDA=37.059
NC_035098.1	38161031	.	G	T	.	.	MAF_USDA=1.667
NC_035098.1	38161076	.	A	G	.	.	MAF_USDA=3.333
NC_035098.1	38161151	.	T	A	.	.	MAF_USDA=2.083
NC_035098.1	38161165	.	G	A	.	.	MAF_USDA=2.459
NC_035098.1	38161176	.	G	T	.	.	MAF_USDA=2.459
NC_035098.1	38161177	.	G	C	.	.	MAF_USDA=2.459
NC_035098.1	38161193	.	C	T	.	.	MAF_USDA=3.279
NC_035098.1	38161194	.	C	T	.	.	MAF_USDA=1.639
NC_035098.1	38161204	.	T	C	.	.	MAF_USDA=2.459
NC_035098.1	38161228	.	T	C	.	.	MAF_USDA=4.098
NC_035098.1	38161683	.	A	C	.	.	MAF_USDA=4.098
NC_035098.1	38161871	.	G	A	.	.	MAF_INRAE=21.053
NC_035098.1	38161892	.	T	G	.	.	MAF_INRAE=24.051;MAF_USDA=44.706
NC_035098.1	38161893	.	G	T	.	.	MAF_INRAE=15.19;MAF_USDA=7.059
NC_035098.1	38161894	.	G	T	.	.	MAF_INRAE=8.333;MAF_USDA=2.459
NC_035098.1	38161903	.	A	G	.	.	MAF_INRAE=10.127;MAF_USDA=8.235
NC_035098.1	38161907	.	C	A	.	.	MAF_USDA=4.098
NC_035098.1	38161917	.	G	T	.	.	MAF_INRAE=37.975;MAF_USDA=47.917
NC_035098.1	38161918	.	C	T	.	.	MAF_INRAE=33.333;MAF_USDA=15.882
NC_035098.1	38161942	.	C	G	.	.	MAF_USDA=4.098
NC_035098.1	38161948	.	C	A	.	.	MAF_INRAE=5.0
NC_035098.1	38161979	.	A	C	.	.	MAF_USDA=2.459
NC_035098.1	38162032	.	A	G	.	.	MAF_USDA=4.918
NC_035098.1	38162097	.	C	A	.	.	MAF_INRAE=43.671;MAF_USDA=38.824
NC_035098.1	38162161	.	G	A	.	.	MAF_USDA=1.19
NC_035098.1	38162165	.	C	A	.	.	MAF_INRAE=5.696
NC_035098.1	38162258	.	G	A	.	.	MAF_INRAE=15.823;MAF_USDA=9.412
NC_035098.1	38162268	.	T	C	.	.	MAF_USDA=4.167
NC_035098.1	38162336	.	T	A	.	.	MAF_INRAE=5.833
NC_035098.1	38162416	.	C	A	.	.	MAF_INRAE=7.595;MAF_USDA=2.459
NC_035098.1	38162430	.	A	T	.	.	MAF_USDA=2.459
NC_035098.1	38162443	.	A	T	.	.	MAF_INRAE=5.0
NC_035098.1	38162505	.	A	T	.	.	MAF_INRAE=4.167
NC_035098.1	38162548	.	C	T	.	.	MAF_INRAE=5.0
NC_035098.1	38162577	.	G	T	.	.	MAF_USDA=2.083
NC_035098.1	38162585	.	G	A	.	.	MAF_USDA=4.098
NC_035098.1	38162692	.	G	A	.	.	MAF_USDA=4.098
NC_035098.1	38162700	.	T	G	.	.	MAF_USDA=4.098
NC_035098.1	38162738	.	G	A	.	.	MAF_USDA=4.098
NC_035098.1	38162881	.	G	A	.	.	MAF_INRAE=24.051;MAF_USDA=46.471
NC_035098.1	38162901	.	C	A	.	.	MAF_INRAE=15.823
NC_035098.1	38162926	.	T	G	.	.	MAF_USDA=4.098
NC_035098.1	38162940	.	G	T	.	.	MAF_USDA=4.167
NC_035098.1	38163008	.	C	T	.	.	MAF_USDA=10.0
NC_035098.1	38163018	.	A	G	.	.	MAF_USDA=1.639
NC_035098.1	38163094	.	G	A	.	.	MAF_USDA=1.639
NC_035098.1	38163107	.	G	T	.	.	MAF_USDA=3.279
NC_035098.1	38163202	.	C	G	.	.	MAF_INRAE=24.051;MAF_USDA=48.824
NC_035098.1	38163323	.	C	T	.	.	MAF_USDA=6.25
NC_035098.1	38163349	.	A	G	.	.	MAF_INRAE=26.582;MAF_USDA=45.294
NC_035098.1	38163361	.	C	T	.	.	MAF_INRAE=5.263;MAF_USDA=44.643
NC_035098.1	38163388	.	G	C	.	.	MAF_INRAE=5.263;MAF_USDA=12.5
NC_035098.1	38163407	.	T	C	.	.	MAF_USDA=15.217
NC_035098.1	38163408	.	G	A	.	.	MAF_USDA=15.217
NC_035098.1	38163434	.	T	C	.	.	MAF_USDA=16.667
NC_035098.1	38163452	.	G	A	.	.	MAF_INRAE=5.263;MAF_USDA=43.452
NC_035098.1	38163454	.	T	C	.	.	MAF_USDA=42.169
NC_035098.1	38163462	.	T	A	.	.	MAF_INRAE=5.263;MAF_USDA=46.471
NC_035098.1	38163516	.	C	G	.	.	MAF_INRAE=10.833
NC_035098.1	38163518	.	G	T	.	.	MAF_INRAE=48.734;MAF_USDA=38.824
NC_035098.1	38163535	.	A	T	.	.	MAF_INRAE=24.684;MAF_USDA=48.235
NC_035098.1	38163537	.	T	A	.	.	MAF_INRAE=30.833;MAF_USDA=48.235
NC_035098.1	38163690	.	G	A	.	.	MAF_INRAE=4.167;MAF_USDA=3.279
NC_035098.1	38163707	.	G	A	.	.	MAF_INRAE=24.684;MAF_USDA=49.412
NC_035098.1	38163720	.	T	A	.	.	MAF_INRAE=32.278
NC_035098.1	38163749	.	T	A	.	.	MAF_USDA=1.639
NC_035098.1	38163771	.	A	G	.	.	MAF_USDA=2.459
NC_035098.1	38163773	.	C	T	.	.	MAF_USDA=1.639
NC_035098.1	38163780	.	C	T	.	.	MAF_USDA=2.941
NC_035098.1	38163781	.	T	C	.	.	MAF_USDA=20.833
NC_035098.1	38163812	.	C	T	.	.	MAF_USDA=16.393
NC_035098.1	38163852	.	C	T	.	.	MAF_USDA=43.75
NC_035098.1	38163853	.	C	A	.	.	MAF_USDA=24.405
NC_035098.1	38163864	.	A	T	.	.	MAF_USDA=10.0
NC_035098.1	38163874	.	C	T	.	.	MAF_USDA=20.588
NC_035098.1	38163892	.	A	C	.	.	MAF_USDA=5.738
NC_035098.1	38163905	.	C	T	.	.	MAF_USDA=37.5
NC_035098.1	38163923	.	A	C	.	.	MAF_USDA=37.5
NC_035098.1	38164034	.	T	C	.	.	MAF_USDA=10.417
NC_035098.1	38164257	.	G	A	.	.	MAF_INRAE=24.684;MAF_USDA=49.398
NC_035098.1	38164312	.	C	A	.	.	MAF_USDA=1.695
NC_035098.1	38164355	.	A	T	.	.	MAF_USDA=2.353
NC_035098.1	38164356	.	C	A	.	.	MAF_INRAE=6.329
NC_035098.1	38164370	.	C	G	.	.	MAF_INRAE=25.316;MAF_USDA=48.824
NC_035098.1	38164620	.	C	A	.	.	MAF_INRAE=24.051;MAF_USDA=48.824
NC_035098.1	38164622	.	A	C	.	.	MAF_INRAE=30.0;MAF_USDA=48.824
NC_035098.1	38164691	.	A	C	.	.	MAF_INRAE=24.051;MAF_USDA=47.647
NC_035098.1	38164757	.	A	T	.	.	MAF_USDA=13.934
NC_035098.1	38164806	.	C	T	.	.	MAF_INRAE=22.152;MAF_USDA=45.294
NC_035098.1	38164847	.	G	C	.	.	MAF_USDA=3.529
NC_035098.1	38164918	.	A	G	.	.	MAF_USDA=2.459
NC_035098.1	38165165	.	G	A	.	.	MAF_INRAE=24.051;MAF_USDA=46.471
NC_035098.1	38165223	.	C	G	.	.	MAF_INRAE=7.595;MAF_USDA=2.459
NC_035098.1	38165234	.	T	G	.	.	MAF_USDA=13.115
NC_035098.1	38165347	.	C	G	.	.	MAF_USDA=11.765
NC_035098.1	38165375	.	T	G	.	.	MAF_INRAE=7.595;MAF_USDA=13.115
NC_035098.1	38165395	.	T	A	.	.	MAF_USDA=11.765
NC_035098.1	38165399	.	C	A	.	.	MAF_USDA=1.639
NC_035098.1	38165400	.	G	A	.	.	MAF_USDA=11.765
NC_035098.1	38165434	.	G	T	.	.	MAF_USDA=11.176
NC_035098.1	38165455	.	A	G	.	.	MAF_INRAE=11.392
NC_035098.1	38165480	.	G	A	.	.	MAF_USDA=14.118
NC_035098.1	38165485	.	C	A	.	.	MAF_INRAE=2.5
NC_035098.1	38165502	.	A	T	.	.	MAF_INRAE=24.684;MAF_USDA=13.043
NC_035098.1	38165511	.	A	T	.	.	MAF_USDA=4.237
NC_035098.1	38165513	.	A	T	.	.	MAF_USDA=4.237
NC_035098.1	38165518	.	A	C	.	.	MAF_USDA=3.614
NC_035098.1	38165519	.	T	C	.	.	MAF_USDA=5.932
NC_035098.1	38165541	.	G	C	.	.	MAF_USDA=12.295
NC_035098.1	38165589	.	T	C	.	.	MAF_USDA=3.279
NC_035098.1	38165606	.	T	G	.	.	MAF_INRAE=5.0
NC_035098.1	38165621	.	C	A	.	.	MAF_USDA=8.197
NC_035098.1	38165630	.	G	A	.	.	MAF_USDA=11.765
NC_035098.1	38165642	.	A	G	.	.	MAF_INRAE=22.785;MAF_USDA=13.529
NC_035098.1	38165663	.	C	A	.	.	MAF_INRAE=10.833
NC_035098.1	38165701	.	G	A	.	.	MAF_INRAE=39.241;MAF_USDA=35.714
NC_035098.1	38165737	.	C	G	.	.	MAF_USDA=12.353
NC_035098.1	38165756	.	G	T	.	.	MAF_USDA=1.639
NC_035098.1	38165934	.	C	T	.	.	MAF_INRAE=32.911;MAF_USDA=12.941
NC_035098.1	38166029	.	T	A	.	.	MAF_INRAE=7.595;MAF_USDA=18.824
NC_035098.1	38166037	.	T	C	.	.	MAF_INRAE=13.924;MAF_USDA=14.118
NC_035098.1	38166054	.	C	T	.	.	MAF_USDA=1.639
NC_035098.1	38166080	.	T	C	.	.	MAF_USDA=4.098
NC_035098.1	38166093	.	T	G	.	.	MAF_INRAE=22.785;MAF_USDA=12.941
NC_035098.1	38166125	.	G	A	.	.	MAF_INRAE=27.215;MAF_USDA=21.176
NC_035098.1	38166173	.	C	G	.	.	MAF_INRAE=31.013;MAF_USDA=4.167
NC_035098.1	38166181	.	G	T	.	.	MAF_USDA=6.557
NC_035098.1	38166222	.	T	G	.	.	MAF_USDA=9.412
NC_035098.1	38166270	.	C	G	.	.	MAF_USDA=4.098
NC_035098.1	38166308	.	A	G	.	.	MAF_INRAE=15.19;MAF_USDA=4.706
NC_035098.1	38166325	.	C	T	.	.	MAF_USDA=8.824
NC_035098.1	38166351	.	T	C	.	.	MAF_INRAE=11.667;MAF_USDA=7.377
NC_035098.1	38166479	.	A	T	.	.	MAF_USDA=1.639
NC_035098.1	38166481	.	A	T	.	.	MAF_INRAE=1.667;MAF_USDA=4.706
NC_035098.1	38166492	.	C	A	.	.	MAF_USDA=15.294
NC_035098.1	38166505	.	T	A	.	.	MAF_USDA=7.059
NC_035098.1	38166526	.	T	A	.	.	MAF_USDA=31.148
NC_035098.1	38166531	.	G	T	.	.	MAF_USDA=14.754
NC_035098.1	38166545	.	C	A	.	.	MAF_USDA=2.459
NC_035098.1	38166551	.	T	A	.	.	MAF_USDA=8.197
NC_035098.1	38166559	.	A	G	.	.	MAF_USDA=4.118
NC_035098.1	38166564	.	C	T	.	.	MAF_USDA=10.417
NC_035098.1	38166570	.	T	A	.	.	MAF_USDA=10.0
NC_035098.1	38166585	.	T	A	.	.	MAF_USDA=8.333
NC_035098.1	38166751	.	C	G	.	.	MAF_USDA=6.25
NC_035098.1	38166985	.	G	C	.	.	MAF_INRAE=5.263;MAF_USDA=2.941
NC_035098.1	38167001	.	G	T	.	.	MAF_USDA=2.459
NC_035098.1	38167018	.	C	T	.	.	MAF_USDA=3.529
NC_035098.1	38167118	.	G	A	.	.	MAF_INRAE=7.595
NC_035098.1	38167161	.	T	C	.	.	MAF_USDA=17.059
NC_035098.1	38167269	.	T	C	.	.	MAF_INRAE=4.167;MAF_USDA=3.39
NC_035098.1	38167302	.	T	C	.	.	MAF_USDA=12.651
NC_035098.1	38170213	.	C	A	.	.	MAF_USDA=3.279
NC_035098.1	38170444	.	C	G	.	.	MAF_USDA=1.176
NC_035098.1	38170511	.	A	G	.	.	MAF_INRAE=24.051;MAF_USDA=1.639
NC_035098.1	38170584	.	C	T	.	.	MAF_USDA=1.639
NC_035098.1	38170588	.	T	C	.	.	MAF_USDA=4.098
NC_035098.1	38170699	.	C	G	.	.	MAF_USDA=2.941
NC_035098.1	38170967	.	A	C	.	.	MAF_INRAE=4.167;MAF_USDA=3.279
NC_035098.1	38171001	.	G	T	.	.	MAF_USDA=3.279
NC_035098.1	38171046	.	C	T	.	.	MAF_USDA=3.279
NC_035098.1	38171083	.	C	A	.	.	MAF_INRAE=17.089;MAF_USDA=13.529
NC_035098.1	38171085	.	A	T	.	.	MAF_INRAE=5.0
NC_035098.1	38171118	.	A	G	.	.	MAF_INRAE=26.582;MAF_USDA=46.471
NC_035098.1	38171134	.	G	T	.	.	MAF_INRAE=7.595;MAF_USDA=6.471
NC_035098.1	38171217	.	C	T	.	.	MAF_INRAE=29.114;MAF_USDA=42.941
NC_035098.1	38171228	.	C	T	.	.	MAF_INRAE=29.114;MAF_USDA=42.941
NC_035098.1	38171528	.	T	A	.	.	MAF_INRAE=26.582;MAF_USDA=32.941
NC_035098.1	38171553	.	C	A	.	.	MAF_USDA=1.639
NC_035098.1	38171574	.	G	T	.	.	MAF_INRAE=4.167;MAF_USDA=5.0
NC_035098.1	38171622	.	G	A	.	.	MAF_INRAE=9.494;MAF_USDA=8.235
NC_035098.1	38171647	.	G	A	.	.	MAF_INRAE=27.215;MAF_USDA=21.765
NC_035098.1	38171807	.	C	A	.	.	MAF_USDA=1.176
NC_035098.1	38171996	.	A	G	.	.	MAF_INRAE=36.709;MAF_USDA=37.647
NC_035098.1	38172063	.	G	T	.	.	MAF_USDA=27.049
NC_035098.1	38172118	.	T	A	.	.	MAF_INRAE=5.263;MAF_USDA=2.941
NC_035098.1	38172172	.	C	A	.	.	MAF_USDA=17.647
NC_035098.1	38172174	.	T	A	.	.	MAF_USDA=21.311
NC_035098.1	38172175	.	T	A	.	.	MAF_USDA=19.672
NC_035098.1	38172176	.	T	A	.	.	MAF_USDA=2.459
NC_035098.1	38172429	.	C	A	.	.	MAF_INRAE=33.544;MAF_USDA=47.059
NC_035098.1	38172477	.	G	A	.	.	MAF_INRAE=32.911;MAF_USDA=40.0
NC_035098.1	38172494	.	T	C	.	.	MAF_USDA=2.459
NC_035098.1	38172498	.	C	G	.	.	MAF_USDA=1.639
NC_035098.1	38172515	.	T	C	.	.	MAF_INRAE=33.544;MAF_USDA=41.765
NC_035098.1	38172587	.	T	G	.	.	MAF_INRAE=43.333;MAF_USDA=46.471
NC_035098.1	38172602	.	A	C	.	.	MAF_INRAE=13.333
NC_035098.1	38172727	.	G	A	.	.	MAF_USDA=3.279
NC_035098.1	38172728	.	A	G	.	.	MAF_INRAE=32.911;MAF_USDA=34.706
NC_035098.1	38172755	.	A	G	.	.	MAF_USDA=1.639
NC_035098.1	38172801	.	A	G	.	.	MAF_USDA=2.083
NC_035098.1	38172837	.	T	G	.	.	MAF_INRAE=10.526;MAF_USDA=38.095
NC_035098.1	38172841	.	G	A	.	.	MAF_INRAE=5.263;MAF_USDA=10.119
NC_035098.1	38172852	.	C	A	.	.	MAF_INRAE=10.526;MAF_USDA=38.824
NC_035098.1	38172855	.	A	C	.	.	MAF_USDA=39.412
NC_035098.1	38172912	.	G	T	.	.	MAF_INRAE=10.526;MAF_USDA=38.824
NC_035098.1	38172944	.	C	A	.	.	MAF_INRAE=10.526;MAF_USDA=43.529
NC_035098.1	38173027	.	G	A	.	.	MAF_USDA=1.639
NC_035098.1	38173114	.	A	C	.	.	MAF_INRAE=34.81;MAF_USDA=38.235
NC_035098.1	38173179	.	C	T	.	.	MAF_USDA=4.098
NC_035098.1	38173180	.	G	A	.	.	MAF_INRAE=24.051;MAF_USDA=18.824
NC_035098.1	38173188	.	T	A	.	.	MAF_INRAE=34.81;MAF_USDA=40.0
NC_035098.1	38173290	.	T	C	.	.	MAF_INRAE=40.0
NC_035098.1	38173316	.	T	G	.	.	MAF_USDA=2.459
NC_035098.1	38173356	.	C	T	.	.	MAF_USDA=3.279
NC_035098.1	38173359	.	C	T	.	.	MAF_INRAE=35.443;MAF_USDA=32.941
NC_035098.1	38173398	.	G	T	.	.	MAF_INRAE=31.646;MAF_USDA=12.353
NC_035098.1	38173423	.	C	A	.	.	MAF_USDA=4.098
NC_035098.1	38173448	.	A	G	.	.	MAF_USDA=3.279
NC_035098.1	38173456	.	G	A	.	.	MAF_INRAE=35.443;MAF_USDA=37.059
NC_035098.1	38173465	.	A	T	.	.	MAF_INRAE=36.076;MAF_USDA=37.059
NC_035098.1	38173545	.	C	A	.	.	MAF_INRAE=2.5
NC_035098.1	38173655	.	T	A	.	.	MAF_INRAE=3.333
NC_035098.1	38173662	.	A	G	.	.	MAF_USDA=5.738
NC_035098.1	38173677	.	G	T	.	.	MAF_INRAE=10.759
NC_035098.1	38173693	.	C	A	.	.	MAF_INRAE=34.81;MAF_USDA=25.882
NC_035098.1	38173698	.	T	A	.	.	MAF_USDA=2.459
NC_035098.1	38173713	.	G	C	.	.	MAF_USDA=4.118
NC_035098.1	38173745	.	G	C	.	.	MAF_USDA=1.639
NC_035098.1	38173752	.	A	G	.	.	MAF_USDA=1.765
NC_035098.1	38173753	.	T	C	.	.	MAF_USDA=7.377
NC_035098.1	38173757	.	C	T	.	.	MAF_INRAE=13.333;MAF_USDA=11.176
NC_035098.1	38173765	.	G	C	.	.	MAF_USDA=1.639
NC_035098.1	38173775	.	T	C	.	.	MAF_USDA=5.738
NC_035098.1	38173781	.	C	T	.	.	MAF_USDA=25.41
NC_035098.1	38173782	.	G	A	.	.	MAF_USDA=4.098
NC_035098.1	38173807	.	G	A	.	.	MAF_INRAE=38.608;MAF_USDA=36.471
NC_035098.1	38173819	.	T	G	.	.	MAF_USDA=1.639
NC_035098.1	38173839	.	G	T	.	.	MAF_INRAE=5.263;MAF_USDA=17.647
NC_035098.1	38173948	.	C	T	.	.	MAF_INRAE=12.5;MAF_USDA=8.235
NC_035098.1	38173961	.	G	A	.	.	MAF_INRAE=31.013;MAF_USDA=49.412
NC_035098.1	38174032	.	C	A	.	.	MAF_USDA=4.098
NC_035098.1	38174119	.	G	A	.	.	MAF_INRAE=10.526;MAF_USDA=44.118
NC_035098.1	38174123	.	C	A	.	.	MAF_USDA=10.0
NC_035098.1	38174128	.	C	A	.	.	MAF_INRAE=15.789;MAF_USDA=2.083
NC_035098.1	38174132	.	G	A	.	.	MAF_INRAE=5.263;MAF_USDA=4.706
NC_035098.1	38174277	.	T	C	.	.	MAF_USDA=43.182
NC_035098.1	38174448	.	C	T	.	.	MAF_USDA=41.304
NC_035098.1	38174774	.	C	A	.	.	MAF_USDA=10.0
NC_035098.1	38174782	.	T	A	.	.	MAF_INRAE=47.368;MAF_USDA=21.429
NC_035098.1	38174822	.	T	C	.	.	MAF_USDA=5.294
NC_035098.1	38174854	.	G	A	.	.	MAF_USDA=8.235
NC_035098.1	38174855	.	A	G	.	.	MAF_USDA=8.235
NC_035098.1	38175009	.	A	T	.	.	MAF_INRAE=8.861;MAF_USDA=6.627
NC_035098.1	38175030	.	G	C	.	.	MAF_USDA=1.695
NC_035098.1	38175071	.	C	T	.	.	MAF_USDA=1.695
NC_035098.1	38175082	.	G	A	.	.	MAF_INRAE=8.861;MAF_USDA=9.639
NC_035098.1	38175151	.	A	T	.	.	MAF_INRAE=5.263;MAF_USDA=2.941
NC_035098.1	38175160	.	A	C	.	.	MAF_INRAE=31.646;MAF_USDA=47.647
NC_035098.1	38175203	.	A	G	.	.	MAF_USDA=10.0
NC_035098.1	38175226	.	A	G	.	.	MAF_INRAE=5.263
NC_035098.1	38175310	.	C	T	.	.	MAF_USDA=1.176
NC_035098.1	38175333	.	A	T	.	.	MAF_INRAE=10.526;MAF_USDA=48.824
NC_035098.1	38175389	.	C	G	.	.	MAF_INRAE=28.481;MAF_USDA=32.738
NC_035098.1	38175515	.	G	A	.	.	MAF_USDA=8.235
NC_035098.1	38175553	.	A	G	.	.	MAF_USDA=2.459
NC_035098.1	38175559	.	T	C	.	.	MAF_INRAE=9.494;MAF_USDA=12.941
NC_035098.1	38175568	.	A	C	.	.	MAF_INRAE=27.215;MAF_USDA=40.588
NC_035098.1	38175617	.	C	T	.	.	MAF_INRAE=22.152;MAF_USDA=16.471
NC_035098.1	38175629	.	C	T	.	.	MAF_USDA=4.918
NC_035098.1	38175650	.	T	A	.	.	MAF_USDA=2.459
NC_035098.1	38175651	.	A	T	.	.	MAF_USDA=2.459
NC_035098.1	38175661	.	A	G	.	.	MAF_USDA=2.459
NC_035098.1	38175745	.	T	A	.	.	MAF_USDA=1.639
NC_035098.1	38175765	.	C	A	.	.	MAF_USDA=4.167
NC_035098.1	38175773	.	A	T	.	.	MAF_INRAE=10.127;MAF_USDA=15.882
NC_035098.1	38175774	.	G	T	.	.	MAF_INRAE=40.506;MAF_USDA=19.412
NC_035098.1	38175832	.	A	G	.	.	MAF_INRAE=18.987;MAF_USDA=21.176
NC_035098.1	38175849	.	C	G	.	.	MAF_INRAE=1.667
NC_035098.1	38175990	.	T	G	.	.	MAF_USDA=4.167
NC_035098.1	38175991	.	T	G	.	.	MAF_INRAE=9.494;MAF_USDA=6.471
NC_035098.1	38175995	.	T	C	.	.	MAF_INRAE=7.5;MAF_USDA=5.882
NC_035098.1	38175996	.	G	C	.	.	MAF_INRAE=7.5;MAF_USDA=6.471
NC_035098.1	38176052	.	G	A	.	.	MAF_USDA=1.639
NC_035098.1	38176086	.	T	A	.	.	MAF_INRAE=40.506;MAF_USDA=43.529
NC_035098.1	38176105	.	C	G	.	.	MAF_INRAE=40.506;MAF_USDA=20.0
NC_035098.1	38176156	.	G	C	.	.	MAF_USDA=1.639
NC_035098.1	38176168	.	G	A	.	.	MAF_INRAE=4.167;MAF_USDA=4.918
NC_035098.1	38176190	.	C	T	.	.	MAF_INRAE=41.772;MAF_USDA=42.353
NC_035098.1	38176227	.	C	T	.	.	MAF_INRAE=6.329;MAF_USDA=1.19
NC_035098.1	38176268	.	A	C	.	.	MAF_INRAE=5.0
NC_035098.1	38176273	.	T	C	.	.	MAF_INRAE=7.595;MAF_USDA=2.5
NC_035098.1	38176336	.	A	G	.	.	MAF_USDA=6.667
NC_035098.1	38176368	.	T	C	.	.	MAF_USDA=2.5
NC_035098.1	38176370	.	G	A	.	.	MAF_INRAE=18.354;MAF_USDA=23.81
NC_035098.1	38176397	.	C	G	.	.	MAF_INRAE=18.354;MAF_USDA=23.81
NC_035098.1	38176444	.	A	C	.	.	MAF_INRAE=41.139;MAF_USDA=45.181
NC_035098.1	38176458	.	T	A	.	.	MAF_INRAE=8.333;MAF_USDA=9.639
NC_035098.1	38176464	.	A	C	.	.	MAF_INRAE=31.013;MAF_USDA=44.578
NC_035098.1	38176471	.	C	G	.	.	MAF_INRAE=40.506;MAF_USDA=21.084
NC_035098.1	38176492	.	C	T	.	.	MAF_USDA=2.083
NC_035098.1	38176523	.	T	C	.	.	MAF_INRAE=6.962;MAF_USDA=8.434
NC_035098.1	38176550	.	T	C	.	.	MAF_INRAE=6.329
NC_035098.1	38176555	.	C	G	.	.	MAF_INRAE=4.167
NC_035098.1	38176556	.	G	C	.	.	MAF_INRAE=4.167
NC_035098.1	38176573	.	A	G	.	.	MAF_INRAE=3.333
NC_035098.1	38176588	.	G	C	.	.	MAF_INRAE=8.861;MAF_USDA=10.588
NC_035098.1	38176614	.	G	T	.	.	MAF_INRAE=20.253;MAF_USDA=22.353
NC_035098.1	38176623	.	C	A	.	.	MAF_USDA=8.235
NC_035098.1	38176658	.	G	A	.	.	MAF_INRAE=18.354;MAF_USDA=22.941
NC_035098.1	38176676	.	A	G	.	.	MAF_INRAE=22.152;MAF_USDA=17.059
NC_035098.1	38176696	.	A	G	.	.	MAF_USDA=8.235
NC_035098.1	38176699	.	C	T	.	.	MAF_INRAE=8.333;MAF_USDA=10.588
NC_035098.1	38176722	.	G	A	.	.	MAF_INRAE=2.5
NC_035098.1	38176842	.	A	G	.	.	MAF_INRAE=41.139;MAF_USDA=20.0
NC_035098.1	38176857	.	T	A	.	.	MAF_INRAE=2.5
NC_035098.1	38176877	.	T	C	.	.	MAF_INRAE=2.5
NC_035098.1	38176886	.	A	G	.	.	MAF_INRAE=28.481;MAF_USDA=45.294
NC_035098.1	38176888	.	C	A	.	.	MAF_USDA=5.738
NC_035098.1	38176889	.	T	A	.	.	MAF_USDA=5.738
NC_035098.1	38176905	.	G	C	.	.	MAF_INRAE=17.722;MAF_USDA=22.353
NC_035098.1	38176953	.	C	T	.	.	MAF_USDA=6.557
NC_035098.1	38176957	.	A	G	.	.	MAF_INRAE=47.368;MAF_USDA=20.0
NC_035098.1	38177072	.	C	T	.	.	MAF_USDA=6.557
NC_035098.1	38177116	.	G	C	.	.	MAF_USDA=1.639
NC_035098.1	38177143	.	G	A	.	.	MAF_INRAE=5.063;MAF_USDA=14.118
NC_035098.1	38177155	.	G	T	.	.	MAF_INRAE=20.886;MAF_USDA=21.429
NC_035098.1	38177222	.	A	C	.	.	MAF_USDA=9.412
NC_035098.1	38177250	.	G	T	.	.	MAF_INRAE=5.696;MAF_USDA=2.459
NC_035098.1	38177252	.	G	T	.	.	MAF_INRAE=20.0;MAF_USDA=21.765
NC_035098.1	38177260	.	T	G	.	.	MAF_INRAE=20.886;MAF_USDA=19.412
NC_035098.1	38177292	.	T	C	.	.	MAF_INRAE=20.253;MAF_USDA=18.452
NC_035098.1	38177327	.	T	C	.	.	MAF_USDA=5.0
NC_035098.1	38177372	.	C	T	.	.	MAF_USDA=2.083
NC_035098.1	38178893	.	A	G	.	.	MAF_USDA=2.5
NC_035098.1	38178938	.	A	T	.	.	MAF_INRAE=32.278;MAF_USDA=12.353
NC_035098.1	38178976	.	C	A	.	.	MAF_INRAE=27.215;MAF_USDA=34.118
NC_035098.1	38179017	.	G	C	.	.	MAF_INRAE=27.848;MAF_USDA=29.412
NC_035098.1	38179038	.	C	T	.	.	MAF_USDA=1.176
NC_035098.1	38179067	.	A	C	.	.	MAF_INRAE=4.167
NC_035098.1	38179091	.	G	A	.	.	MAF_INRAE=28.481;MAF_USDA=27.647
NC_035098.1	38179183	.	G	C	.	.	MAF_INRAE=44.937;MAF_USDA=45.294
NC_035098.1	38179202	.	C	T	.	.	MAF_INRAE=10.0
NC_035098.1	38179211	.	A	T	.	.	MAF_INRAE=5.696
NC_035098.1	38179226	.	G	A	.	.	MAF_INRAE=46.203;MAF_USDA=44.706
NC_035098.1	38179233	.	A	G	.	.	MAF_INRAE=12.025;MAF_USDA=12.295
NC_035098.1	38179243	.	T	G	.	.	MAF_INRAE=12.025;MAF_USDA=11.475
NC_035098.1	38179255	.	T	C	.	.	MAF_INRAE=11.392;MAF_USDA=12.295
NC_035098.1	38179304	.	G	T	.	.	MAF_USDA=1.639
NC_035098.1	38179383	.	C	T	.	.	MAF_USDA=3.279
NC_035098.1	38179453	.	G	T	.	.	MAF_INRAE=43.671;MAF_USDA=36.471
NC_035098.1	38179752	.	C	T	.	.	MAF_INRAE=5.833;MAF_USDA=2.353
NC_035098.1	38179777	.	G	T	.	.	MAF_USDA=3.279
NC_035098.1	38179858	.	G	T	.	.	MAF_USDA=25.0
NC_035098.1	38179865	.	G	A	.	.	MAF_INRAE=17.722;MAF_USDA=20.0
NC_035098.1	38179948	.	T	A	.	.	MAF_INRAE=29.114;MAF_USDA=28.824
NC_035098.1	38179955	.	A	T	.	.	MAF_INRAE=12.658;MAF_USDA=28.824
NC_035098.1	38179959	.	C	A	.	.	MAF_INRAE=15.0;MAF_USDA=28.824
NC_035098.1	38180019	.	C	G	.	.	MAF_INRAE=7.595;MAF_USDA=2.459
NC_035098.1	38180030	.	T	C	.	.	MAF_INRAE=10.759
NC_035098.1	38180047	.	G	T	.	.	MAF_USDA=1.639
NC_035098.1	38180071	.	C	A	.	.	MAF_USDA=3.279
NC_035098.1	38180084	.	A	C	.	.	MAF_INRAE=44.304;MAF_USDA=42.353
NC_035098.1	38180085	.	A	T	.	.	MAF_INRAE=48.333;MAF_USDA=42.353
NC_035098.1	38180108	.	T	C	.	.	MAF_INRAE=31.579
NC_035098.1	38180114	.	A	G	.	.	MAF_INRAE=13.291;MAF_USDA=21.765
NC_035098.1	38180181	.	T	A	.	.	MAF_INRAE=42.405;MAF_USDA=41.765
NC_035098.1	38180290	.	C	T	.	.	MAF_USDA=1.176
NC_035098.1	38180305	.	C	A	.	.	MAF_INRAE=3.333
NC_035098.1	38180337	.	A	G	.	.	MAF_INRAE=12.5;MAF_USDA=8.235
NC_035098.1	38180339	.	A	C	.	.	MAF_INRAE=2.5
NC_035098.1	38180341	.	A	T	.	.	MAF_INRAE=2.5
NC_035098.1	38180350	.	T	C	.	.	MAF_INRAE=31.579;MAF_USDA=38.235
NC_035098.1	38180359	.	C	T	.	.	MAF_USDA=2.459
NC_035098.1	38180361	.	G	A	.	.	MAF_INRAE=18.354;MAF_USDA=30.588
NC_035098.1	38180398	.	C	G	.	.	MAF_USDA=5.738
NC_035098.1	38180408	.	C	T	.	.	MAF_USDA=3.279
NC_035098.1	38180560	.	G	T	.	.	MAF_INRAE=3.333
NC_035098.1	38180562	.	C	T	.	.	MAF_INRAE=3.333
NC_035098.1	38180581	.	A	C	.	.	MAF_USDA=9.412
NC_035098.1	38180625	.	A	G	.	.	MAF_USDA=1.639
NC_035098.1	38180693	.	T	A	.	.	MAF_INRAE=5.0
NC_035098.1	38180720	.	A	T	.	.	MAF_INRAE=41.667
NC_035098.1	38180766	.	C	T	.	.	MAF_USDA=1.639
NC_035098.1	38180804	.	A	T	.	.	MAF_INRAE=49.167
NC_035098.1	38180805	.	T	A	.	.	MAF_USDA=29.167
NC_035098.1	38180808	.	C	T	.	.	MAF_INRAE=49.167
NC_035098.1	38180825	.	C	T	.	.	MAF_INRAE=50.0
NC_035098.1	38180835	.	C	T	.	.	MAF_USDA=4.918
NC_035098.1	38182367	.	G	A	.	.	MAF_USDA=6.024
NC_035098.1	38182443	.	C	A	.	.	MAF_USDA=2.459
NC_035098.1	38182447	.	C	G	.	.	MAF_INRAE=12.658;MAF_USDA=21.765
NC_035098.1	38182506	.	G	T	.	.	MAF_INRAE=3.333
NC_035098.1	38182518	.	G	A	.	.	MAF_INRAE=5.063;MAF_USDA=6.471
NC_035098.1	38182589	.	C	T	.	.	MAF_INRAE=11.392;MAF_USDA=23.77
NC_035098.1	38182621	.	G	A	.	.	MAF_INRAE=11.392;MAF_USDA=23.333
NC_035098.1	38182688	.	T	G	.	.	MAF_INRAE=11.392;MAF_USDA=22.951
NC_035098.1	38182701	.	T	A	.	.	MAF_USDA=1.639
NC_035098.1	38182709	.	A	G	.	.	MAF_INRAE=5.063;MAF_USDA=6.471
NC_035098.1	38182713	.	C	A	.	.	MAF_USDA=2.459
NC_035098.1	38182773	.	T	G	.	.	MAF_INRAE=18.354;MAF_USDA=17.059
NC_035098.1	38182850	.	C	A	.	.	MAF_INRAE=11.392;MAF_USDA=21.311
NC_035098.1	38182890	.	G	T	.	.	MAF_INRAE=5.263;MAF_USDA=2.459
NC_035098.1	38182927	.	C	G	.	.	MAF_INRAE=12.658;MAF_USDA=11.176
NC_035098.1	38182935	.	C	T	.	.	MAF_USDA=5.833
NC_035098.1	38182965	.	T	A	.	.	MAF_INRAE=11.392;MAF_USDA=23.333
NC_035098.1	38183010	.	T	G	.	.	MAF_USDA=1.639
NC_035098.1	38183045	.	C	A	.	.	MAF_INRAE=6.329;MAF_USDA=4.918
NC_035098.1	38183112	.	A	G	.	.	MAF_INRAE=4.167
NC_035098.1	38183214	.	C	T	.	.	MAF_INRAE=31.579;MAF_USDA=39.583
NC_035098.1	38183269	.	G	A	.	.	MAF_USDA=1.639
NC_035098.1	38183270	.	T	C	.	.	MAF_USDA=1.639
NC_035098.1	38183272	.	A	G	.	.	MAF_USDA=1.639
NC_035098.1	38183285	.	G	A	.	.	MAF_INRAE=6.329
NC_035098.1	38183287	.	A	T	.	.	MAF_INRAE=3.333
NC_035098.1	38183302	.	A	T	.	.	MAF_USDA=8.235
NC_035098.1	38183373	.	C	A	.	.	MAF_USDA=1.667
NC_035098.1	38183410	.	A	G	.	.	MAF_USDA=10.656
NC_035098.1	38183428	.	C	A	.	.	MAF_INRAE=11.392;MAF_USDA=18.033
NC_035098.1	38183444	.	A	C	.	.	MAF_INRAE=4.167
NC_035098.1	38183450	.	T	A	.	.	MAF_INRAE=4.167
NC_035098.1	38183481	.	C	T	.	.	MAF_INRAE=14.557;MAF_USDA=13.529
NC_035098.1	38183496	.	G	T	.	.	MAF_INRAE=6.329
NC_035098.1	38183517	.	C	T	.	.	MAF_USDA=12.295
NC_035098.1	38183562	.	G	T	.	.	MAF_USDA=7.377
NC_035098.1	38183602	.	T	A	.	.	MAF_INRAE=1.667
NC_035098.1	38183633	.	C	T	.	.	MAF_INRAE=15.823;MAF_USDA=6.25
NC_035098.1	38183637	.	T	G	.	.	MAF_INRAE=16.667;MAF_USDA=28.235
NC_035098.1	38183676	.	A	T	.	.	MAF_INRAE=15.19;MAF_USDA=11.765
NC_035098.1	38183723	.	C	T	.	.	MAF_INRAE=15.19;MAF_USDA=14.706
NC_035098.1	38183724	.	C	T	.	.	MAF_INRAE=15.0;MAF_USDA=15.294
NC_035098.1	38183730	.	T	C	.	.	MAF_INRAE=15.19;MAF_USDA=15.294
NC_035098.1	38183737	.	C	T	.	.	MAF_USDA=1.639
NC_035098.1	38183825	.	G	A	.	.	MAF_INRAE=6.329
NC_035098.1	38183905	.	A	G	.	.	MAF_USDA=5.882
NC_035098.1	38183918	.	C	T	.	.	MAF_INRAE=19.62;MAF_USDA=20.0
NC_035098.1	38184037	.	G	T	.	.	MAF_INRAE=3.333
NC_035098.1	38184172	.	T	C	.	.	MAF_INRAE=11.392;MAF_USDA=21.311
NC_035098.1	38184198	.	G	A	.	.	MAF_INRAE=5.063;MAF_USDA=6.471
NC_035098.1	38184261	.	A	G	.	.	MAF_USDA=1.639
NC_035098.1	38184424	.	C	A	.	.	MAF_INRAE=39.241;MAF_USDA=41.176
NC_035098.1	38184459	.	G	C	.	.	MAF_INRAE=11.392;MAF_USDA=23.77
NC_035098.1	38184538	.	A	G	.	.	MAF_USDA=1.639
NC_035098.1	38184557	.	G	C	.	.	MAF_INRAE=11.392;MAF_USDA=28.689
NC_035098.1	38184558	.	G	A	.	.	MAF_USDA=4.098
NC_035098.1	38184625	.	GG	GT	.	.	MAF_USDA=6.25
NC_035098.1	38184626	.	G	T	.	.	MAF_INRAE=5.833;MAF_USDA=14.754
NC_035098.1	38184698	.	T	C	.	.	MAF_USDA=4.167
NC_035098.1	38184778	.	T	G	.	.	MAF_USDA=2.459
NC_035098.1	38184786	.	T	G	.	.	MAF_USDA=2.459
NC_035098.1	38184834	.	C	T	.	.	MAF_USDA=2.459
NC_035098.1	38184901	.	G	T	.	.	MAF_INRAE=12.658;MAF_USDA=11.765
NC_035098.1	38184981	.	G	T	.	.	MAF_INRAE=4.167
NC_035098.1	38184991	.	A	C	.	.	MAF_INRAE=5.696
NC_035098.1	38185068	.	C	G	.	.	MAF_INRAE=15.789;MAF_USDA=18.852
NC_035098.1	38185102	.	C	T	.	.	MAF_USDA=3.279
NC_035098.1	38185164	.	T	C	.	.	MAF_USDA=15.294
NC_035098.1	38185184	.	G	T	.	.	MAF_USDA=1.639
NC_035098.1	38185274	.	A	T	.	.	MAF_USDA=1.639
NC_035098.1	38185284	.	C	T	.	.	MAF_INRAE=34.177;MAF_USDA=47.647
NC_035098.1	38185288	.	T	C	.	.	MAF_INRAE=35.833;MAF_USDA=47.647
NC_035098.1	38185326	.	C	T	.	.	MAF_USDA=6.25
NC_035098.1	38185412	.	A	G	.	.	MAF_INRAE=6.329;MAF_USDA=7.377
NC_035098.1	38185428	.	A	G	.	.	MAF_INRAE=34.177;MAF_USDA=47.059
NC_035098.1	38185480	.	G	T	.	.	MAF_USDA=4.167
NC_035098.1	38185537	.	T	C	.	.	MAF_INRAE=6.329;MAF_USDA=7.377
NC_035098.1	38185550	.	C	T	.	.	MAF_INRAE=39.241;MAF_USDA=42.353
NC_035098.1	38185551	.	C	A	.	.	MAF_INRAE=38.333;MAF_USDA=42.353
NC_035098.1	38185579	.	C	T	.	.	MAF_INRAE=12.658;MAF_USDA=11.176
NC_035098.1	38185611	.	C	A	.	.	MAF_INRAE=5.0;MAF_USDA=8.824
NC_035098.1	38185667	.	A	T	.	.	MAF_INRAE=32.911;MAF_USDA=47.647
NC_035098.1	38185681	.	A	C	.	.	MAF_INRAE=32.911;MAF_USDA=47.647
NC_035098.1	38185705	.	A	C	.	.	MAF_INRAE=38.333;MAF_USDA=22.917
NC_035098.1	38185712	.	A	G	.	.	MAF_INRAE=5.0;MAF_USDA=10.588
NC_035098.1	38185785	.	G	A	.	.	MAF_INRAE=10.127;MAF_USDA=8.824
NC_035098.1	38185818	.	C	T	.	.	MAF_INRAE=6.329;MAF_USDA=6.557
NC_035098.1	38185821	.	C	G	.	.	MAF_USDA=6.557
NC_035098.1	38185834	.	A	G	.	.	MAF_INRAE=6.329;MAF_USDA=6.557
NC_035098.1	38185874	.	T	A	.	.	MAF_USDA=4.098
NC_035098.1	38185912	.	C	T	.	.	MAF_USDA=4.918
NC_035098.1	38185936	.	G	T	.	.	MAF_INRAE=10.759;MAF_USDA=10.588
NC_035098.1	38185985	.	C	T	.	.	MAF_INRAE=32.911;MAF_USDA=22.917
NC_035098.1	38186030	.	A	G	.	.	MAF_INRAE=5.0;MAF_USDA=8.235
NC_035098.1	38186031	.	A	C	.	.	MAF_INRAE=5.0;MAF_USDA=8.235
NC_035098.1	38186043	.	C	T	.	.	MAF_USDA=2.459
NC_035098.1	38186062	.	G	A	.	.	MAF_INRAE=4.167
NC_035098.1	38186100	.	T	C	.	.	MAF_USDA=7.377
NC_035098.1	38186109	.	A	G	.	.	MAF_USDA=9.016
NC_035098.1	38186120	.	A	C	.	.	MAF_INRAE=6.329;MAF_USDA=6.557
NC_035098.1	38186155	.	A	G	.	.	MAF_INRAE=5.833;MAF_USDA=2.459
NC_035098.1	38186162	.	A	C	.	.	MAF_USDA=1.639
NC_035098.1	38186166	.	C	T	.	.	MAF_INRAE=10.759
NC_035098.1	38186209	.	G	A	.	.	MAF_INRAE=3.333;MAF_USDA=6.557
NC_035098.1	38186222	.	C	G	.	.	MAF_INRAE=47.368;MAF_USDA=20.0
NC_035098.1	38186271	.	A	C	.	.	MAF_USDA=40.361
NC_035098.1	38186355	.	G	C	.	.	MAF_INRAE=1.667
NC_035098.1	38186363	.	T	C	.	.	MAF_INRAE=1.667
NC_035098.1	38186386	.	G	C	.	.	MAF_INRAE=6.329;MAF_USDA=5.738
NC_035098.1	38186433	.	A	C	.	.	MAF_USDA=4.098
NC_035098.1	38186460	.	G	A	.	.	MAF_USDA=6.557
NC_035098.1	38186495	.	G	T	.	.	MAF_INRAE=39.873;MAF_USDA=40.0
NC_035098.1	38186502	.	C	T	.	.	MAF_INRAE=39.873;MAF_USDA=41.765
NC_035098.1	38186607	.	T	C	.	.	MAF_INRAE=6.329
NC_035098.1	38186608	.	C	T	.	.	MAF_INRAE=39.241;MAF_USDA=41.667
NC_035098.1	38186633	.	C	T	.	.	MAF_INRAE=39.873;MAF_USDA=42.353
NC_035098.1	38186651	.	T	A	.	.	MAF_INRAE=41.772;MAF_USDA=20.0
NC_035098.1	38186673	.	T	A	.	.	MAF_INRAE=40.506;MAF_USDA=42.353
NC_035098.1	38186704	.	T	C	.	.	MAF_USDA=3.279
NC_035098.1	38186813	.	A	G	.	.	MAF_INRAE=5.0;MAF_USDA=10.588
NC_035098.1	38186850	.	A	G	.	.	MAF_INRAE=3.333
NC_035098.1	38186851	.	C	T	.	.	MAF_USDA=10.656
NC_035098.1	38186937	.	C	T	.	.	MAF_INRAE=6.329;MAF_USDA=7.377
NC_035098.1	38186956	.	G	A	.	.	MAF_USDA=1.639
NC_035098.1	38186986	.	A	C	.	.	MAF_USDA=9.016
NC_035098.1	38187005	.	G	A	.	.	MAF_INRAE=39.241;MAF_USDA=42.353
NC_035098.1	38187027	.	C	A	.	.	MAF_INRAE=10.759;MAF_USDA=8.235
NC_035098.1	38187035	.	G	A	.	.	MAF_INRAE=41.772;MAF_USDA=20.588
NC_035098.1	38187103	.	C	T	.	.	MAF_USDA=3.279
NC_035098.1	38187158	.	G	A	.	.	MAF_INRAE=39.241;MAF_USDA=41.765
NC_035098.1	38187193	.	A	G	.	.	MAF_INRAE=32.911;MAF_USDA=47.059
NC_035098.1	38187360	.	A	C	.	.	MAF_INRAE=41.772;MAF_USDA=42.353
NC_035098.1	38187375	.	G	T	.	.	MAF_USDA=2.459
NC_035098.1	38187439	.	A	G	.	.	MAF_INRAE=39.873;MAF_USDA=41.765
NC_035098.1	38187459	.	G	T	.	.	MAF_USDA=1.639
NC_035098.1	38187465	.	A	T	.	.	MAF_USDA=4.918
NC_035098.1	38187467	.	G	T	.	.	MAF_USDA=6.557
NC_035098.1	38187536	.	G	C	.	.	MAF_INRAE=5.696
NC_035098.1	38187548	.	A	T	.	.	MAF_INRAE=41.139;MAF_USDA=40.0
NC_035098.1	38187561	.	G	T	.	.	MAF_INRAE=5.696;MAF_USDA=7.377
NC_035098.1	38187577	.	A	G	.	.	MAF_INRAE=22.152;MAF_USDA=40.0
NC_035098.1	38187605	.	G	T	.	.	MAF_USDA=18.824
NC_035098.1	38187606	.	T	C	.	.	MAF_USDA=18.824
NC_035098.1	38187672	.	T	C	.	.	MAF_INRAE=4.167;MAF_USDA=5.738
NC_035098.1	38187685	.	A	T	.	.	MAF_USDA=1.639
NC_035098.1	38187759	.	C	T	.	.	MAF_INRAE=43.038;MAF_USDA=31.765
NC_035098.1	38187765	.	G	A	.	.	MAF_INRAE=5.263
NC_035098.1	38187805	.	C	T	.	.	MAF_INRAE=4.167
NC_035098.1	38187856	.	C	T	.	.	MAF_INRAE=40.506;MAF_USDA=20.588
NC_035098.1	38188052	.	A	G	.	.	MAF_INRAE=5.0
NC_035098.1	38188062	.	T	C	.	.	MAF_INRAE=39.241;MAF_USDA=16.471
NC_035098.1	38188174	.	T	G	.	.	MAF_INRAE=18.987;MAF_USDA=24.118
NC_035098.1	38188200	.	A	G	.	.	MAF_INRAE=40.506;MAF_USDA=25.294
NC_035098.1	38188227	.	T	C	.	.	MAF_INRAE=4.167
NC_035098.1	38188231	.	G	A	.	.	MAF_INRAE=11.392;MAF_USDA=25.294
NC_035098.1	38188247	.	C	T	.	.	MAF_INRAE=12.658;MAF_USDA=1.639
NC_035098.1	38188324	.	T	C	.	.	MAF_INRAE=7.595;MAF_USDA=14.706
NC_035098.1	38188325	.	C	T	.	.	MAF_INRAE=7.595;MAF_USDA=7.059
NC_035098.1	38188378	.	A	T	.	.	MAF_INRAE=2.5
NC_035098.1	38188491	.	T	G	.	.	MAF_INRAE=31.646;MAF_USDA=32.941
NC_035098.1	38188566	.	G	A	.	.	MAF_USDA=5.738
NC_035098.1	38188583	.	A	G	.	.	MAF_INRAE=32.911;MAF_USDA=27.647
NC_035098.1	38188802	.	G	A	.	.	MAF_INRAE=31.646;MAF_USDA=32.941
NC_035098.1	38188813	.	G	C	.	.	MAF_USDA=5.738
NC_035098.1	38188839	.	G	T	.	.	MAF_INRAE=1.667;MAF_USDA=6.557
NC_035098.1	38188864	.	G	A	.	.	MAF_INRAE=33.544;MAF_USDA=28.235
NC_035098.1	38188869	.	T	A	.	.	MAF_INRAE=1.667
NC_035098.1	38189002	.	C	T	.	.	MAF_INRAE=31.013;MAF_USDA=30.0
NC_035098.1	38189004	.	G	T	.	.	MAF_INRAE=2.5
NC_035098.1	38189043	.	T	G	.	.	MAF_INRAE=7.5
NC_035098.1	38189044	.	T	A	.	.	MAF_INRAE=7.5
NC_035098.1	38189045	.	T	A	.	.	MAF_INRAE=7.5
NC_035098.1	38189070	.	C	T	.	.	MAF_USDA=2.459
NC_035098.1	38189156	.	G	A	.	.	MAF_INRAE=2.5
NC_035098.1	38189169	.	C	G	.	.	MAF_INRAE=25.949;MAF_USDA=47.647
NC_035098.1	38189298	.	T	G	.	.	MAF_USDA=32.941
NC_035098.1	38189448	.	A	G	.	.	MAF_USDA=1.639
NC_035098.1	38189454	.	A	G	.	.	MAF_USDA=1.639
NC_035098.1	38189475	.	A	T	.	.	MAF_USDA=6.557
NC_035098.1	38189481	.	A	G	.	.	MAF_USDA=3.279
NC_035098.1	38189567	.	G	C	.	.	MAF_USDA=27.108
NC_035098.1	38189686	.	C	T	.	.	MAF_USDA=1.639
NC_035098.1	38189794	.	G	C	.	.	MAF_USDA=2.459
NC_035098.1	38189845	.	G	A	.	.	MAF_USDA=2.459
NC_035098.1	38189854	.	G	A	.	.	MAF_INRAE=44.167
NC_035098.1	38189859	.	A	T	.	.	MAF_INRAE=44.167
NC_035098.1	38189862	.	G	A	.	.	MAF_INRAE=3.333;MAF_USDA=4.098
NC_035098.1	38189880	.	G	A	.	.	MAF_INRAE=4.167
NC_035098.1	38189925	.	T	C	.	.	MAF_INRAE=32.5
NC_035098.1	38189951	.	A	C	.	.	MAF_INRAE=27.5
NC_035098.1	38189954	.	A	G	.	.	MAF_INRAE=25.833
NC_035098.1	38189971	.	A	T	.	.	MAF_INRAE=19.167
NC_035098.1	38189974	.	G	C	.	.	MAF_INRAE=18.333
NC_035098.1	38189982	.	C	T	.	.	MAF_INRAE=15.833
NC_035098.1	38189984	.	A	G	.	.	MAF_INRAE=15.0
NC_035098.1	38189985	.	G	A	.	.	MAF_INRAE=14.167
NC_035098.1	38190011	.	A	T	.	.	MAF_USDA=4.098
NC_035098.1	38190027	.	T	G	.	.	MAF_INRAE=7.5
NC_035098.1	38190029	.	G	A	.	.	MAF_INRAE=7.5
NC_035098.1	38190054	.	G	A	.	.	MAF_INRAE=7.5
NC_035098.1	38190057	.	T	A	.	.	MAF_INRAE=7.5
NC_035098.1	38190107	.	A	T	.	.	MAF_INRAE=31.667;MAF_USDA=30.588
NC_035098.1	38190155	.	G	T	.	.	MAF_INRAE=29.167
NC_035098.1	38190157	.	T	C	.	.	MAF_INRAE=29.167
NC_035098.1	38190178	.	C	T	.	.	MAF_USDA=2.459
NC_035098.1	38190202	.	C	T	.	.	MAF_USDA=4.918
NC_035098.1	38190305	.	G	T	.	.	MAF_INRAE=29.114;MAF_USDA=38.824
NC_035098.1	38190445	.	T	C	.	.	MAF_INRAE=6.329
NC_035098.1	38190460	.	A	G	.	.	MAF_INRAE=6.329
NC_035098.1	38190461	.	A	T	.	.	MAF_INRAE=3.333
NC_035098.1	38190600	.	A	G	.	.	MAF_USDA=4.167
NC_035098.1	38190849	.	A	T	.	.	MAF_INRAE=9.167
NC_035098.1	38190863	.	T	G	.	.	MAF_INRAE=47.368;MAF_USDA=11.905
NC_035098.1	38190881	.	T	C	.	.	MAF_USDA=6.25
NC_035098.1	38190882	.	T	C	.	.	MAF_USDA=6.25
NC_035098.1	38190884	.	T	A	.	.	MAF_USDA=6.25
NC_035098.1	38190886	.	A	C	.	.	MAF_USDA=6.25
NC_035098.1	38190990	.	C	T	.	.	MAF_INRAE=8.228;MAF_USDA=5.738
NC_035098.1	38190995	.	C	A	.	.	MAF_INRAE=27.215;MAF_USDA=11.765
NC_035098.1	38191014	.	A	T	.	.	MAF_USDA=41.667
NC_035098.1	38191022	.	A	C	.	.	MAF_INRAE=8.861;MAF_USDA=22.917
NC_035098.1	38191034	.	T	A	.	.	MAF_INRAE=9.167;MAF_USDA=9.016
NC_035098.1	38191040	.	T	G	.	.	MAF_INRAE=1.667
NC_035098.1	38191041	.	T	G	.	.	MAF_USDA=4.918
NC_035098.1	38191043	.	C	T	.	.	MAF_INRAE=5.063
NC_035098.1	38191046	.	T	G	.	.	MAF_INRAE=24.051;MAF_USDA=44.706
NC_035098.1	38191060	.	G	T	.	.	MAF_INRAE=19.62;MAF_USDA=11.176
NC_035098.1	38191062	.	G	A	.	.	MAF_INRAE=25.0;MAF_USDA=17.647
NC_035098.1	38191063	.	T	G	.	.	MAF_USDA=4.918
NC_035098.1	38191065	.	A	G	.	.	MAF_USDA=4.098
NC_035098.1	38191074	.	G	A	.	.	MAF_INRAE=15.823;MAF_USDA=1.639
NC_035098.1	38191076	.	T	A	.	.	MAF_INRAE=10.833;MAF_USDA=1.639
NC_035098.1	38191080	.	A	T	.	.	MAF_INRAE=1.667
NC_035098.1	38191101	.	G	A	.	.	MAF_USDA=1.639
NC_035098.1	38191143	.	A	C	.	.	MAF_INRAE=4.167
NC_035098.1	38191169	.	T	A	.	.	MAF_INRAE=48.101;MAF_USDA=27.647
NC_035098.1	38191223	.	C	A	.	.	MAF_INRAE=22.785;MAF_USDA=7.059
NC_035098.1	38191225	.	T	A	.	.	MAF_INRAE=8.333
NC_035098.1	38191235	.	G	A	.	.	MAF_INRAE=17.089;MAF_USDA=44.048
NC_035098.1	38191243	.	T	C	.	.	MAF_INRAE=10.127
NC_035098.1	38191336	.	C	A	.	.	MAF_INRAE=8.228;MAF_USDA=17.262
NC_035098.1	38191444	.	A	T	.	.	MAF_INRAE=18.354;MAF_USDA=47.059
NC_035098.1	38191496	.	C	T	.	.	MAF_INRAE=16.456;MAF_USDA=46.471
NC_035098.1	38191498	.	A	T	.	.	MAF_INRAE=18.333;MAF_USDA=46.471
NC_035098.1	38191523	.	G	C	.	.	MAF_INRAE=44.937;MAF_USDA=25.882
NC_035098.1	38191526	.	G	A	.	.	MAF_INRAE=18.333;MAF_USDA=44.706
NC_035098.1	38191555	.	G	A	.	.	MAF_INRAE=16.456;MAF_USDA=48.235
NC_035098.1	38191559	.	T	G	.	.	MAF_USDA=1.639
NC_035098.1	38191561	.	T	G	.	.	MAF_USDA=3.279
NC_035098.1	38191562	.	C	T	.	.	MAF_USDA=2.459
NC_035098.1	38191564	.	C	A	.	.	MAF_USDA=4.918
NC_035098.1	38191583	.	C	T	.	.	MAF_USDA=1.639
NC_035098.1	38191585	.	C	T	.	.	MAF_USDA=4.918
NC_035098.1	38191628	.	C	A	.	.	MAF_INRAE=7.595;MAF_USDA=5.294
NC_035098.1	38191643	.	T	C	.	.	MAF_USDA=25.294
NC_035098.1	38191721	.	C	A	.	.	MAF_INRAE=2.5
NC_035098.1	38191791	.	C	A	.	.	MAF_INRAE=47.368;MAF_USDA=27.647
NC_035098.1	38191920	.	A	C	.	.	MAF_INRAE=15.833
NC_035098.1	38191934	.	C	G	.	.	MAF_USDA=1.639
NC_035098.1	38191944	.	A	C	.	.	MAF_INRAE=36.842;MAF_USDA=25.294
NC_035098.1	38191945	.	T	A	.	.	MAF_USDA=25.294
NC_035098.1	38191988	.	G	C	.	.	MAF_INRAE=5.263;MAF_USDA=2.941
NC_035098.1	38192000	.	C	T	.	.	MAF_INRAE=27.848;MAF_USDA=8.235
NC_035098.1	38192043	.	G	C	.	.	MAF_INRAE=11.392;MAF_USDA=8.824
NC_035098.1	38192061	.	C	A	.	.	MAF_INRAE=5.263;MAF_USDA=4.118
NC_035098.1	38192088	.	G	C	.	.	MAF_INRAE=7.595;MAF_USDA=7.059
NC_035098.1	38192113	.	G	T	.	.	MAF_INRAE=7.5
NC_035098.1	38192121	.	G	T	.	.	MAF_USDA=1.19
NC_035098.1	38192168	.	G	A	.	.	MAF_USDA=5.833
NC_035098.1	38192192	.	G	A	.	.	MAF_INRAE=36.709;MAF_USDA=32.353
NC_035098.1	38192194	.	T	A	.	.	MAF_INRAE=18.333;MAF_USDA=44.118
NC_035098.1	38192205	.	C	T	.	.	MAF_INRAE=11.392;MAF_USDA=9.412
NC_035098.1	38192249	.	G	T	.	.	MAF_INRAE=5.263;MAF_USDA=2.941
NC_035098.1	38192331	.	T	C	.	.	MAF_INRAE=16.456;MAF_USDA=44.706
NC_035098.1	38192359	.	A	G	.	.	MAF_INRAE=5.263;MAF_USDA=2.941
NC_035098.1	38192380	.	A	G	.	.	MAF_INRAE=6.962;MAF_USDA=7.059
NC_035098.1	38192387	.	AGCAATGTTTTTT	AGCAATGTTTTTG	.	.	MAF_USDA=4.167
NC_035098.1	38192422	.	G	A	.	.	MAF_USDA=4.918
NC_035098.1	38192449	.	G	A	.	.	MAF_USDA=3.333
NC_035098.1	38192450	.	C	A	.	.	MAF_USDA=3.333
NC_035098.1	38192486	.	G	T	.	.	MAF_INRAE=15.823;MAF_USDA=44.643
NC_035098.1	38192522	.	T	A	.	.	MAF_USDA=1.639
NC_035098.1	38192574	.	A	T	.	.	MAF_INRAE=5.0
NC_035098.1	38192617	.	A	T	.	.	MAF_INRAE=32.911;MAF_USDA=12.353
NC_035098.1	38192683	.	G	A	.	.	MAF_INRAE=15.823;MAF_USDA=45.238
NC_035098.1	38192720	.	C	T	.	.	MAF_INRAE=6.962;MAF_USDA=2.459
NC_035098.1	38192786	.	C	A	.	.	MAF_INRAE=37.975;MAF_USDA=28.824
NC_035098.1	38192802	.	A	T	.	.	MAF_INRAE=15.823;MAF_USDA=44.643
NC_035098.1	38192803	.	G	T	.	.	MAF_INRAE=15.823;MAF_USDA=29.167
NC_035098.1	38192980	.	A	C	.	.	MAF_INRAE=32.278;MAF_USDA=28.235
NC_035098.1	38192985	.	A	C	.	.	MAF_INRAE=15.19;MAF_USDA=44.118
NC_035098.1	38193095	.	T	A	.	.	MAF_INRAE=31.646;MAF_USDA=27.647
NC_035098.1	38193126	.	A	C	.	.	MAF_INRAE=47.368;MAF_USDA=27.647
NC_035098.1	38193130	.	G	A	.	.	MAF_USDA=28.235
NC_035098.1	38193162	.	A	G	.	.	MAF_INRAE=31.013;MAF_USDA=27.059
NC_035098.1	38193212	.	C	T	.	.	MAF_USDA=35.417
NC_035098.1	38193215	.	A	G	.	.	MAF_USDA=4.237
NC_035098.1	38193236	.	C	T	.	.	MAF_USDA=2.083
NC_035098.1	38193248	.	A	G	.	.	MAF_USDA=27.083
NC_035098.1	38193266	.	C	T	.	.	MAF_USDA=7.5
NC_035098.1	38193273	.	G	A	.	.	MAF_USDA=7.5
NC_035098.1	38193282	.	A	T	.	.	MAF_INRAE=5.263;MAF_USDA=5.952
NC_035098.1	38193312	.	G	T	.	.	MAF_USDA=20.833
NC_035098.1	38193345	.	T	C	.	.	MAF_INRAE=31.646;MAF_USDA=26.19
NC_035098.1	38193352	.	G	T	.	.	MAF_INRAE=46.203;MAF_USDA=25.595
NC_035098.1	38193367	.	T	G	.	.	MAF_INRAE=15.789
NC_035098.1	38193402	.	G	A	.	.	MAF_USDA=1.667
NC_035098.1	38193639	.	C	T	.	.	MAF_USDA=6.667
NC_035098.1	38193641	.	G	A	.	.	MAF_INRAE=4.167
NC_035098.1	38193655	.	G	T	.	.	MAF_INRAE=4.167
NC_035098.1	38193757	.	A	C	.	.	MAF_INRAE=5.263;MAF_USDA=2.976
NC_035098.1	38193809	.	A	G	.	.	MAF_INRAE=6.329
NC_035098.1	38193811	.	A	C	.	.	MAF_INRAE=3.333
NC_035098.1	38193826	.	C	A	.	.	MAF_INRAE=43.038;MAF_USDA=30.952
NC_035098.1	38193828	.	G	A	.	.	MAF_INRAE=24.051;MAF_USDA=6.548
NC_035098.1	38193839	.	C	A	.	.	MAF_INRAE=24.051;MAF_USDA=33.929
NC_035098.1	38193865	.	G	A	.	.	MAF_INRAE=11.392;MAF_USDA=8.929
NC_035098.1	38193873	.	T	C	.	.	MAF_INRAE=10.759;MAF_USDA=8.333
NC_035098.1	38193975	.	C	T	.	.	MAF_INRAE=4.167
NC_035098.1	38193987	.	C	T	.	.	MAF_USDA=2.941
NC_035098.1	38193997	.	C	T	.	.	MAF_INRAE=11.392;MAF_USDA=9.524
NC_035098.1	38194017	.	A	G	.	.	MAF_USDA=2.459
NC_035098.1	38194077	.	G	A	.	.	MAF_USDA=44.706
NC_035098.1	38194089	.	A	C	.	.	MAF_INRAE=7.595;MAF_USDA=2.459
NC_035098.1	38194097	.	C	T	.	.	MAF_INRAE=33.544;MAF_USDA=37.647
NC_035098.1	38194101	.	A	G	.	.	MAF_INRAE=6.329
NC_035098.1	38194112	.	C	T	.	.	MAF_INRAE=19.62;MAF_USDA=8.235
NC_035098.1	38194115	.	T	A	.	.	MAF_INRAE=20.833;MAF_USDA=8.235
NC_035098.1	38194127	.	A	T	.	.	MAF_INRAE=11.392
NC_035098.1	38194154	.	T	A	.	.	MAF_USDA=7.377
NC_035098.1	38194183	.	G	T	.	.	MAF_USDA=1.639
NC_035098.1	38194206	.	T	A	.	.	MAF_INRAE=6.329
NC_035098.1	38194351	.	A	T	.	.	MAF_INRAE=24.684;MAF_USDA=37.647
NC_035098.1	38194369	.	A	C	.	.	MAF_INRAE=6.329
NC_035098.1	38194370	.	A	C	.	.	MAF_USDA=1.639
NC_035098.1	38194382	.	A	G	.	.	MAF_USDA=4.918
NC_035098.1	38194572	.	A	C	.	.	MAF_USDA=16.667
NC_035098.1	38194675	.	C	T	.	.	MAF_INRAE=47.368;MAF_USDA=16.471
NC_035098.1	38194683	.	A	G	.	.	MAF_INRAE=5.263;MAF_USDA=8.824
NC_035098.1	38194712	.	A	G	.	.	MAF_USDA=2.083
NC_035098.1	38194730	.	A	C	.	.	MAF_INRAE=47.368;MAF_USDA=30.588
NC_035098.1	38194748	.	T	C	.	.	MAF_INRAE=21.053;MAF_USDA=38.235
NC_035098.1	38194759	.	T	C	.	.	MAF_USDA=9.016
NC_035098.1	38194787	.	C	A	.	.	MAF_USDA=4.918
NC_035098.1	38194798	.	A	C	.	.	MAF_INRAE=21.053;MAF_USDA=37.059
NC_035098.1	38194815	.	C	A	.	.	MAF_USDA=1.639
NC_035098.1	38194828	.	G	A	.	.	MAF_INRAE=5.263;MAF_USDA=7.377
NC_035098.1	38194843	.	G	A	.	.	MAF_INRAE=5.263;MAF_USDA=3.529
NC_035098.1	38194899	.	G	A	.	.	MAF_USDA=1.639
NC_035098.1	38194911	.	C	T	.	.	MAF_INRAE=5.263;MAF_USDA=2.459
NC_035098.1	38194931	.	A	G	.	.	MAF_USDA=12.941
NC_035098.1	38196554	.	C	A	.	.	MAF_INRAE=2.5
NC_035098.1	38196687	.	A	C	.	.	MAF_INRAE=10.127;MAF_USDA=8.235
NC_035098.1	38196692	.	C	T	.	.	MAF_USDA=3.279
NC_035098.1	38196755	.	T	C	.	.	MAF_INRAE=18.987;MAF_USDA=24.706
NC_035098.1	38196810	.	A	G	.	.	MAF_USDA=1.639
NC_035098.1	38196817	.	G	A	.	.	MAF_INRAE=2.632
NC_035098.1	38196838	.	T	C	.	.	MAF_INRAE=10.759;MAF_USDA=8.235
NC_035098.1	38196907	.	G	A	.	.	MAF_INRAE=5.263;MAF_USDA=5.882
NC_035098.1	38196912	.	T	C	.	.	MAF_INRAE=31.646;MAF_USDA=12.353
NC_035098.1	38196938	.	G	C	.	.	MAF_USDA=7.647
NC_035098.1	38196943	.	C	T	.	.	MAF_USDA=3.279
NC_035098.1	38196964	.	T	A	.	.	MAF_USDA=2.459
NC_035098.1	38197001	.	C	A	.	.	MAF_USDA=3.279
NC_035098.1	38197016	.	T	C	.	.	MAF_INRAE=10.127;MAF_USDA=8.235
NC_035098.1	38197022	.	G	A	.	.	MAF_USDA=3.279
NC_035098.1	38197132	.	T	C	.	.	MAF_INRAE=36.709;MAF_USDA=28.235
NC_035098.1	38197146	.	G	A	.	.	MAF_USDA=1.639
NC_035098.1	38197205	.	C	A	.	.	MAF_USDA=16.667
NC_035098.1	38197321	.	G	A	.	.	MAF_USDA=8.197
NC_035098.1	38197413	.	T	C	.	.	MAF_USDA=4.098
NC_035098.1	38197426	.	C	T	.	.	MAF_INRAE=5.696;MAF_USDA=6.557
NC_035098.1	38197439	.	G	A	.	.	MAF_INRAE=5.263;MAF_USDA=2.459
NC_035098.1	38197462	.	A	G	.	.	MAF_INRAE=15.789
NC_035098.1	38197465	.	G	A	.	.	MAF_INRAE=5.263;MAF_USDA=24.706
NC_035098.1	38197483	.	G	A	.	.	MAF_USDA=27.647
NC_035098.1	38197493	.	A	G	.	.	MAF_USDA=5.882
NC_035098.1	38197495	.	A	G	.	.	MAF_USDA=7.647
NC_035098.1	38197496	.	G	T	.	.	MAF_USDA=5.882
NC_035098.1	38197506	.	T	G	.	.	MAF_USDA=28.824
NC_035098.1	38197516	.	A	C	.	.	MAF_USDA=6.471
NC_035098.1	38197550	.	G	A	.	.	MAF_USDA=5.882
NC_035098.1	38197578	.	G	A	.	.	MAF_USDA=13.115
NC_035098.1	38197597	.	T	A	.	.	MAF_USDA=1.639
NC_035098.1	38197598	.	T	C	.	.	MAF_USDA=7.377
NC_035098.1	38197602	.	T	C	.	.	MAF_INRAE=5.263;MAF_USDA=21.176
NC_035098.1	38197609	.	T	A	.	.	MAF_INRAE=15.789;MAF_USDA=35.294
NC_035098.1	38197610	.	C	G	.	.	MAF_USDA=35.882
NC_035098.1	38197651	.	G	T	.	.	MAF_INRAE=15.789;MAF_USDA=8.235
NC_035098.1	38197670	.	T	C	.	.	MAF_USDA=6.25
NC_035098.1	38197736	.	G	A	.	.	MAF_USDA=3.279
NC_035098.1	38197828	.	G	A	.	.	MAF_INRAE=10.127;MAF_USDA=7.647
NC_035098.1	38197841	.	A	C	.	.	MAF_INRAE=10.127;MAF_USDA=7.059
NC_035098.1	38197872	.	G	C	.	.	MAF_INRAE=8.861;MAF_USDA=6.471
NC_035098.1	38197878	.	C	T	.	.	MAF_USDA=4.098
NC_035098.1	38197879	.	A	G	.	.	MAF_USDA=4.098
NC_035098.1	38197890	.	G	T	.	.	MAF_USDA=4.098
NC_035098.1	38197899	.	T	A	.	.	MAF_USDA=7.059
NC_035098.1	38197947	.	T	C	.	.	MAF_USDA=1.639
NC_035098.1	38197949	.	T	C	.	.	MAF_USDA=7.647
NC_035098.1	38197951	.	A	C	.	.	MAF_USDA=1.639
NC_035098.1	38197952	.	C	T	.	.	MAF_USDA=1.639
NC_035098.1	38197964	.	G	C	.	.	MAF_USDA=1.639
NC_035098.1	38197990	.	G	C	.	.	MAF_INRAE=5.263;MAF_USDA=6.25
NC_035098.1	38198020	.	C	T	.	.	MAF_INRAE=5.263;MAF_USDA=2.941
NC_035098.1	38198031	.	G	T	.	.	MAF_INRAE=15.789
NC_035098.1	38198055	.	A	C	.	.	MAF_USDA=6.471
NC_035098.1	38198063	.	G	A	.	.	MAF_USDA=6.024
NC_035098.1	38198109	.	T	A	.	.	MAF_USDA=5.952
NC_035098.1	38198115	.	T	C	.	.	MAF_USDA=6.627
NC_035098.1	38198125	.	C	T	.	.	MAF_USDA=11.446
NC_035098.1	38198165	.	C	A	.	.	MAF_USDA=9.836
NC_035098.1	38198169	.	T	C	.	.	MAF_USDA=8.197
NC_035098.1	38198191	.	G	A	.	.	MAF_USDA=13.115
NC_035098.1	38198209	.	T	A	.	.	MAF_USDA=7.377
NC_035098.1	38198281	.	A	T	.	.	MAF_USDA=8.333
NC_035098.1	38198291	.	C	T	.	.	MAF_USDA=22.917
NC_035098.1	38198304	.	A	G	.	.	MAF_USDA=14.583
NC_035098.1	38198309	.	A	T	.	.	MAF_USDA=12.5
NC_035098.1	38205813	.	G	A	.	.	MAF_USDA=1.639
NC_035098.1	38205860	.	T	A	.	.	MAF_USDA=6.25
NC_035098.1	38205866	.	A	T	.	.	MAF_USDA=6.25
NC_035098.1	38205883	.	G	T	.	.	MAF_USDA=6.25
NC_035098.1	38205895	.	G	A	.	.	MAF_INRAE=11.667;MAF_USDA=3.279
NC_035098.1	38205917	.	G	A	.	.	MAF_USDA=1.639
NC_035098.1	38206100	.	G	A	.	.	MAF_USDA=4.918
NC_035098.1	38206171	.	A	G	.	.	MAF_USDA=30.0
NC_035098.1	38206172	.	C	G	.	.	MAF_USDA=28.824
NC_035098.1	38206174	.	G	A	.	.	MAF_USDA=25.882
NC_035098.1	38206177	.	C	A	.	.	MAF_USDA=28.824
NC_035098.1	38206183	.	A	G	.	.	MAF_USDA=30.0
NC_035098.1	38206190	.	C	T	.	.	MAF_INRAE=8.861;MAF_USDA=6.25
NC_035098.1	38206206	.	G	T	.	.	MAF_USDA=1.639
NC_035098.1	38206325	.	A	T	.	.	MAF_USDA=7.059
NC_035098.1	38209922	.	C	T	.	.	MAF_USDA=22.917
NC_035098.1	38210039	.	T	A	.	.	MAF_INRAE=5.263;MAF_USDA=2.459
NC_035098.1	38210047	.	T	A	.	.	MAF_USDA=3.279
NC_035098.1	38210059	.	G	T	.	.	MAF_INRAE=9.494;MAF_USDA=8.824
NC_035098.1	38210062	.	G	T	.	.	MAF_INRAE=4.167;MAF_USDA=7.377
NC_035098.1	38210116	.	G	A	.	.	MAF_INRAE=6.329
NC_035098.1	38210149	.	C	G	.	.	MAF_USDA=4.167
NC_035098.1	38210278	.	A	G	.	.	MAF_USDA=7.738
NC_035098.1	38210332	.	C	T	.	.	MAF_INRAE=11.392;MAF_USDA=22.619
NC_035098.1	38210348	.	G	A	.	.	MAF_INRAE=13.924;MAF_USDA=13.69
NC_035098.1	38210374	.	G	A	.	.	MAF_USDA=3.333
NC_035098.1	38210401	.	C	T	.	.	MAF_INRAE=13.333;MAF_USDA=11.31
NC_035098.1	38210442	.	G	A	.	.	MAF_INRAE=10.759;MAF_USDA=9.524
NC_035098.1	38210524	.	C	T	.	.	MAF_INRAE=5.263;MAF_USDA=10.714
NC_035098.1	38210535	.	T	C	.	.	MAF_INRAE=13.333
NC_035098.1	38210544	.	G	A	.	.	MAF_USDA=4.918
NC_035098.1	38210551	.	C	G	.	.	MAF_USDA=4.918
NC_035098.1	38210593	.	T	C	.	.	MAF_USDA=4.918
NC_035098.1	38210699	.	A	G	.	.	MAF_INRAE=28.481;MAF_USDA=19.412
NC_035098.1	38210727	.	G	A	.	.	MAF_USDA=3.279
NC_035098.1	38210759	.	C	T	.	.	MAF_INRAE=10.759;MAF_USDA=8.235
NC_035098.1	38210772	.	T	C	.	.	MAF_INRAE=7.595;MAF_USDA=2.459
NC_035098.1	38210778	.	G	A	.	.	MAF_USDA=2.459
NC_035098.1	38210792	.	T	C	.	.	MAF_INRAE=10.127;MAF_USDA=10.0
NC_035098.1	38210822	.	T	A	.	.	MAF_INRAE=10.759;MAF_USDA=20.833
NC_035098.1	38210827	.	A	T	.	.	MAF_USDA=10.417
NC_035098.1	38210883	.	T	G	.	.	MAF_INRAE=39.241;MAF_USDA=35.294
NC_035098.1	38210887	.	G	A	.	.	MAF_USDA=5.738
NC_035098.1	38210901	.	C	A	.	.	MAF_INRAE=11.392;MAF_USDA=8.824
NC_035098.1	38210944	.	G	C	.	.	MAF_INRAE=24.051;MAF_USDA=7.059
NC_035098.1	38210980	.	A	C	.	.	MAF_INRAE=10.127;MAF_USDA=8.235
NC_035098.1	38211051	.	G	A	.	.	MAF_USDA=1.667
NC_035098.1	38211066	.	G	T	.	.	MAF_USDA=1.667
NC_035098.1	38211122	.	G	A	.	.	MAF_INRAE=10.759;MAF_USDA=8.235
NC_035098.1	38211204	.	G	A	.	.	MAF_USDA=1.639
NC_035098.1	38211294	.	T	C	.	.	MAF_INRAE=38.608;MAF_USDA=31.176
NC_035098.1	38211380	.	G	T	.	.	MAF_INRAE=37.975;MAF_USDA=30.0
NC_035098.1	38211387	.	A	G	.	.	MAF_USDA=9.836
NC_035098.1	38211404	.	G	T	.	.	MAF_INRAE=10.759;MAF_USDA=8.235
NC_035098.1	38211441	.	G	T	.	.	MAF_INRAE=10.759;MAF_USDA=8.235
NC_035098.1	38211443	.	G	T	.	.	MAF_USDA=9.412
NC_035098.1	38211444	.	C	A	.	.	MAF_USDA=9.836
NC_035098.1	38211445	.	A	C	.	.	MAF_INRAE=5.696
NC_035098.1	38211495	.	G	A	.	.	MAF_USDA=3.279
NC_035098.1	38211521	.	G	C	.	.	MAF_USDA=9.836
NC_035098.1	38211596	.	G	A	.	.	MAF_INRAE=6.329
NC_035098.1	38211597	.	T	A	.	.	MAF_INRAE=3.333
NC_035098.1	38211794	.	G	A	.	.	MAF_USDA=1.639
NC_035098.1	38211822	.	T	A	.	.	MAF_USDA=8.235
NC_035098.1	38211892	.	A	G	.	.	MAF_USDA=3.279
NC_035098.1	38211926	.	G	T	.	.	MAF_INRAE=10.759;MAF_USDA=8.235
NC_035098.1	38211933	.	G	A	.	.	MAF_INRAE=10.759;MAF_USDA=8.235
NC_035098.1	38211942	.	C	T	.	.	MAF_USDA=1.765
NC_035098.1	38211989	.	G	A	.	.	MAF_USDA=9.836
NC_035098.1	38212044	.	A	T	.	.	MAF_USDA=1.639
NC_035098.1	38212050	.	A	G	.	.	MAF_INRAE=6.329
NC_035098.1	38212052	.	T	G	.	.	MAF_USDA=6.471
NC_035098.1	38212056	.	G	T	.	.	MAF_USDA=9.836
NC_035098.1	38212060	.	A	G	.	.	MAF_USDA=5.738
NC_035098.1	38212080	.	G	A	.	.	MAF_USDA=3.279
NC_035098.1	38212088	.	A	G	.	.	MAF_INRAE=27.215;MAF_USDA=20.588
NC_035098.1	38212204	.	T	C	.	.	MAF_USDA=7.647
NC_035098.1	38212415	.	C	A	.	.	MAF_INRAE=5.0
NC_035098.1	38212494	.	T	A	.	.	MAF_INRAE=33.544;MAF_USDA=49.412
NC_035098.1	38212495	.	A	C	.	.	MAF_INRAE=39.167;MAF_USDA=49.412
NC_035098.1	38212509	.	A	C	.	.	MAF_INRAE=11.392;MAF_USDA=9.412
NC_035098.1	38212548	.	A	C	.	.	MAF_INRAE=39.241;MAF_USDA=43.529
NC_035098.1	38212583	.	T	A	.	.	MAF_INRAE=17.722;MAF_USDA=31.765
NC_035098.1	38212660	.	A	G	.	.	MAF_INRAE=12.5;MAF_USDA=3.529
NC_035098.1	38212745	.	G	A	.	.	MAF_INRAE=6.329;MAF_USDA=5.738
NC_035098.1	38212752	.	A	T	.	.	MAF_USDA=9.016
NC_035098.1	38212758	.	G	A	.	.	MAF_INRAE=47.368;MAF_USDA=12.353
NC_035098.1	38212881	.	C	T	.	.	MAF_USDA=8.824
NC_035098.1	38212955	.	C	T	.	.	MAF_INRAE=21.053;MAF_USDA=29.167
NC_035098.1	38212956	.	A	G	.	.	MAF_USDA=46.667
NC_035098.1	38212958	.	C	T	.	.	MAF_USDA=47.619
NC_035098.1	38212966	.	C	A	.	.	MAF_INRAE=47.368;MAF_USDA=13.69
NC_035098.1	38212984	.	A	C	.	.	MAF_INRAE=5.263;MAF_USDA=29.167
NC_035098.1	38213007	.	T	G	.	.	MAF_USDA=11.864
NC_035098.1	38213028	.	C	G	.	.	MAF_USDA=42.771
NC_035098.1	38213093	.	C	A	.	.	MAF_USDA=22.917
NC_035098.1	38214518	.	G	A	.	.	MAF_USDA=41.463
NC_035098.1	38214529	.	C	T	.	.	MAF_USDA=12.651
NC_035098.1	38214576	.	T	C	.	.	MAF_INRAE=15.789
NC_035098.1	38214588	.	T	G	.	.	MAF_USDA=41.667
NC_035098.1	38214589	.	C	T	.	.	MAF_USDA=43.75
NC_035098.1	38214590	.	C	A	.	.	MAF_USDA=41.667
NC_035098.1	38214598	.	T	C	.	.	MAF_USDA=41.667
NC_035098.1	38214730	.	C	T	.	.	MAF_INRAE=26.316;MAF_USDA=41.667
NC_035098.1	38214734	.	T	C	.	.	MAF_USDA=45.833
NC_035098.1	38214743	.	A	G	.	.	MAF_USDA=2.083
NC_035098.1	38214752	.	C	A	.	.	MAF_INRAE=10.526;MAF_USDA=41.667
NC_035098.1	38214806	.	C	T	.	.	MAF_INRAE=41.772;MAF_USDA=18.75
NC_035098.1	38214831	.	G	T	.	.	MAF_USDA=4.167
NC_035098.1	38214834	.	T	C	.	.	MAF_INRAE=22.152;MAF_USDA=41.667
NC_035098.1	38214868	.	C	A	.	.	MAF_INRAE=13.333;MAF_USDA=6.25
NC_035098.1	38214925	.	T	G	.	.	MAF_USDA=2.083
NC_035098.1	38217079	.	C	T	.	.	MAF_INRAE=42.105;MAF_USDA=20.482
NC_035098.1	38217151	.	C	T	.	.	MAF_INRAE=10.526;MAF_USDA=47.059
NC_035098.1	38217224	.	C	T	.	.	MAF_INRAE=15.789
NC_035098.1	38217242	.	C	T	.	.	MAF_INRAE=10.526
NC_035098.1	38217341	.	G	A	.	.	MAF_INRAE=22.152;MAF_USDA=32.143
NC_035098.1	38217384	.	T	C	.	.	MAF_INRAE=37.342;MAF_USDA=28.571
NC_035098.1	38217419	.	A	T	.	.	MAF_USDA=1.639
NC_035098.1	38217441	.	G	A	.	.	MAF_INRAE=22.152;MAF_USDA=47.059
NC_035098.1	38217461	.	C	T	.	.	MAF_INRAE=22.152;MAF_USDA=46.471
NC_035098.1	38217556	.	T	C	.	.	MAF_INRAE=7.595;MAF_USDA=4.098
NC_035098.1	38217597	.	T	A	.	.	MAF_INRAE=10.759;MAF_USDA=1.765
NC_035098.1	38217618	.	A	G	.	.	MAF_INRAE=4.167;MAF_USDA=12.295
NC_035098.1	38217651	.	G	T	.	.	MAF_USDA=7.647
NC_035098.1	38217652	.	G	T	.	.	MAF_USDA=7.647
NC_035098.1	38217753	.	C	A	.	.	MAF_USDA=8.235
NC_035098.1	38217754	.	C	A	.	.	MAF_INRAE=35.443;MAF_USDA=12.941
NC_035098.1	38217755	.	A	C	.	.	MAF_INRAE=31.667;MAF_USDA=14.118
NC_035098.1	38217757	.	A	C	.	.	MAF_INRAE=3.333
NC_035098.1	38217882	.	C	T	.	.	MAF_USDA=1.639
NC_035098.1	38217922	.	C	A	.	.	MAF_USDA=1.667
NC_035098.1	38217946	.	G	A	.	.	MAF_USDA=29.762
NC_035098.1	38217949	.	G	A	.	.	MAF_USDA=2.5
NC_035098.1	38219476	.	T	C	.	.	MAF_INRAE=36.842;MAF_USDA=9.412
NC_035098.1	38219584	.	A	G	.	.	MAF_USDA=2.353
NC_035098.1	38219651	.	C	A	.	.	MAF_INRAE=3.797;MAF_USDA=10.417
NC_035098.1	38219695	.	A	G	.	.	MAF_USDA=2.459
NC_035098.1	38219705	.	A	G	.	.	MAF_INRAE=6.962;MAF_USDA=3.279
NC_035098.1	38219714	.	T	G	.	.	MAF_USDA=3.279
NC_035098.1	38219723	.	G	A	.	.	MAF_INRAE=37.975;MAF_USDA=36.471
NC_035098.1	38219745	.	C	T	.	.	MAF_USDA=4.167
NC_035098.1	38219787	.	A	G	.	.	MAF_USDA=14.754
NC_035098.1	38219825	.	A	T	.	.	MAF_INRAE=4.167
NC_035098.1	38219887	.	C	T	.	.	MAF_INRAE=29.747;MAF_USDA=40.588
NC_035098.1	38219922	.	T	C	.	.	MAF_INRAE=32.911;MAF_USDA=37.5
NC_035098.1	38219964	.	C	T	.	.	MAF_USDA=1.639
NC_035098.1	38219978	.	C	A	.	.	MAF_INRAE=31.646;MAF_USDA=40.0
NC_035098.1	38220000	.	G	A	.	.	MAF_INRAE=2.5
NC_035098.1	38220032	.	G	T	.	.	MAF_USDA=13.934
NC_035098.1	38220043	.	C	G	.	.	MAF_INRAE=34.177;MAF_USDA=45.294
NC_035098.1	38220072	.	T	A	.	.	MAF_INRAE=32.911;MAF_USDA=41.765
NC_035098.1	38220075	.	C	T	.	.	MAF_INRAE=31.667;MAF_USDA=41.765
NC_035098.1	38220081	.	C	T	.	.	MAF_INRAE=34.177;MAF_USDA=44.706
NC_035098.1	38220084	.	C	A	.	.	MAF_USDA=3.279
NC_035098.1	38220087	.	T	G	.	.	MAF_INRAE=22.785;MAF_USDA=7.647
NC_035098.1	38220095	.	G	T	.	.	MAF_INRAE=32.278;MAF_USDA=41.765
NC_035098.1	38220142	.	C	T	.	.	MAF_USDA=6.557
NC_035098.1	38220187	.	G	T	.	.	MAF_USDA=1.639
NC_035098.1	38220188	.	C	T	.	.	MAF_USDA=1.639
NC_035098.1	38220410	.	A	C	.	.	MAF_INRAE=5.0;MAF_USDA=15.574
NC_035098.1	38220425	.	T	C	.	.	MAF_INRAE=9.494;MAF_USDA=18.033
NC_035098.1	38220441	.	G	A	.	.	MAF_INRAE=29.114;MAF_USDA=20.0
NC_035098.1	38220520	.	G	A	.	.	MAF_USDA=9.016
NC_035098.1	38220576	.	C	T	.	.	MAF_INRAE=10.759;MAF_USDA=1.765
NC_035098.1	38220630	.	G	C	.	.	MAF_INRAE=10.759;MAF_USDA=7.647
NC_035098.1	38220655	.	C	T	.	.	MAF_INRAE=6.329
NC_035098.1	38220697	.	C	T	.	.	MAF_USDA=3.279
NC_035098.1	38220730	.	C	A	.	.	MAF_USDA=19.492
NC_035098.1	38220732	.	G	T	.	.	MAF_USDA=6.25
NC_035098.1	38220733	.	G	C	.	.	MAF_USDA=6.25
NC_035098.1	38220749	.	C	T	.	.	MAF_INRAE=48.734;MAF_USDA=39.412
NC_035098.1	38220776	.	C	T	.	.	MAF_USDA=2.353
NC_035098.1	38220829	.	A	T	.	.	MAF_USDA=1.639
NC_035098.1	38220893	.	C	T	.	.	MAF_INRAE=30.38;MAF_USDA=22.353
NC_035098.1	38220923	.	A	G	.	.	MAF_INRAE=12.658;MAF_USDA=7.647
NC_035098.1	38220939	.	C	T	.	.	MAF_INRAE=36.709;MAF_USDA=42.941
NC_035098.1	38220940	.	A	G	.	.	MAF_USDA=10.656
NC_035098.1	38220990	.	C	T	.	.	MAF_INRAE=14.557;MAF_USDA=6.557
NC_035098.1	38220993	.	G	A	.	.	MAF_INRAE=26.667;MAF_USDA=22.353
NC_035098.1	38220999	.	C	A	.	.	MAF_USDA=4.098
NC_035098.1	38221031	.	G	A	.	.	MAF_INRAE=27.5;MAF_USDA=43.75
NC_035098.1	38221081	.	C	T	.	.	MAF_USDA=4.098
NC_035098.1	38221112	.	T	A	.	.	MAF_INRAE=12.5;MAF_USDA=3.529
NC_035098.1	38221114	.	A	G	.	.	MAF_INRAE=25.949;MAF_USDA=36.471
NC_035098.1	38221150	.	A	C	.	.	MAF_INRAE=12.5;MAF_USDA=3.529
NC_035098.1	38221291	.	C	G	.	.	MAF_USDA=10.656
NC_035098.1	38221300	.	T	C	.	.	MAF_INRAE=28.333;MAF_USDA=13.529
NC_035098.1	38221317	.	G	T	.	.	MAF_INRAE=7.595;MAF_USDA=9.412
NC_035098.1	38221381	.	G	A	.	.	MAF_USDA=3.279
NC_035098.1	38221403	.	G	A	.	.	MAF_INRAE=6.329;MAF_USDA=8.235
NC_035098.1	38221443	.	C	T	.	.	MAF_INRAE=6.329
NC_035098.1	38221479	.	G	A	.	.	MAF_INRAE=4.167;MAF_USDA=9.412
NC_035098.1	38221495	.	A	G	.	.	MAF_INRAE=15.789;MAF_USDA=42.941
NC_035098.1	38221661	.	T	A	.	.	MAF_USDA=5.738
NC_035098.1	38221666	.	G	A	.	.	MAF_USDA=5.882
NC_035098.1	38221674	.	G	C	.	.	MAF_USDA=4.918
NC_035098.1	38221678	.	C	T	.	.	MAF_USDA=3.279
NC_035098.1	38221701	.	A	C	.	.	MAF_INRAE=5.696
NC_035098.1	38221709	.	G	T	.	.	MAF_INRAE=15.789
NC_035098.1	38221821	.	G	C	.	.	MAF_USDA=30.0
NC_035098.1	38221832	.	T	A	.	.	MAF_USDA=1.639
NC_035098.1	38221845	.	C	A	.	.	MAF_USDA=12.353
NC_035098.1	38221890	.	T	G	.	.	MAF_INRAE=20.886;MAF_USDA=12.5
NC_035098.1	38221938	.	A	C	.	.	MAF_INRAE=46.835;MAF_USDA=31.176
NC_035098.1	38222081	.	C	A	.	.	MAF_USDA=8.475
NC_035098.1	38222082	.	A	T	.	.	MAF_USDA=8.475
NC_035098.1	38224342	.	C	A	.	.	MAF_USDA=42.771
NC_035098.1	38224395	.	C	T	.	.	MAF_USDA=9.836
NC_035098.1	38224511	.	C	G	.	.	MAF_INRAE=32.911;MAF_USDA=11.765
NC_035098.1	38224512	.	C	A	.	.	MAF_USDA=10.0
NC_035098.1	38224537	.	G	T	.	.	MAF_USDA=10.833
NC_035098.1	38224564	.	A	T	.	.	MAF_USDA=5.357
NC_035098.1	38224588	.	T	C	.	.	MAF_INRAE=44.937;MAF_USDA=31.765
NC_035098.1	38224640	.	G	T	.	.	MAF_INRAE=11.667;MAF_USDA=11.765
NC_035098.1	38224646	.	T	A	.	.	MAF_INRAE=6.329
NC_035098.1	38224751	.	C	A	.	.	MAF_INRAE=8.228;MAF_USDA=19.672
NC_035098.1	38224781	.	G	A	.	.	MAF_INRAE=6.329
NC_035098.1	38224808	.	C	A	.	.	MAF_INRAE=4.167;MAF_USDA=7.377
NC_035098.1	38224809	.	A	G	.	.	MAF_INRAE=8.228;MAF_USDA=18.852
NC_035098.1	38224909	.	A	G	.	.	MAF_INRAE=8.228;MAF_USDA=16.393
NC_035098.1	38224916	.	C	T	.	.	MAF_INRAE=8.228;MAF_USDA=17.213
NC_035098.1	38225069	.	A	T,C	.	.	MAF_INRAE=15.789
NC_035098.1	38225117	.	C	T	.	.	MAF_USDA=4.098
NC_035098.1	38225129	.	T	A	.	.	MAF_INRAE=8.228;MAF_USDA=7.377
NC_035098.1	38225145	.	C	T	.	.	MAF_USDA=12.295
NC_035098.1	38225182	.	G	A	.	.	MAF_USDA=3.279
NC_035098.1	38225201	.	G	T	.	.	MAF_INRAE=8.228;MAF_USDA=2.459
NC_035098.1	38225219	.	A	C	.	.	MAF_INRAE=36.709;MAF_USDA=35.294
NC_035098.1	38225249	.	C	A	.	.	MAF_INRAE=6.329
NC_035098.1	38225269	.	G	T	.	.	MAF_USDA=13.115
NC_035098.1	38225283	.	G	T	.	.	MAF_USDA=2.083
NC_035098.1	38225305	.	C	T	.	.	MAF_INRAE=8.228;MAF_USDA=18.852
NC_035098.1	38225317	.	T	C	.	.	MAF_USDA=4.918
NC_035098.1	38225319	.	G	A	.	.	MAF_INRAE=44.937;MAF_USDA=32.353
NC_035098.1	38225806	.	T	C	.	.	MAF_USDA=3.279
NC_035098.1	38225816	.	A	T	.	.	MAF_USDA=2.459
NC_035098.1	38225851	.	A	C	.	.	MAF_USDA=2.459
NC_035098.1	38225863	.	T	A	.	.	MAF_USDA=6.557
NC_035098.1	38225882	.	A	G	.	.	MAF_USDA=1.639
NC_035098.1	38225919	.	A	G	.	.	MAF_USDA=3.279
NC_035098.1	38225947	.	T	G	.	.	MAF_USDA=3.279
NC_035098.1	38226045	.	T	C	.	.	MAF_USDA=3.279
NC_035098.1	38226092	.	T	A	.	.	MAF_INRAE=13.924;MAF_USDA=9.836
NC_035098.1	38226093	.	A	T	.	.	MAF_USDA=1.639
NC_035098.1	38226162	.	T	A	.	.	MAF_USDA=1.639
NC_035098.1	38226280	.	C	T	.	.	MAF_INRAE=5.0;MAF_USDA=14.118
NC_035098.1	38226358	.	C	G	.	.	MAF_INRAE=5.263;MAF_USDA=5.738
NC_035098.1	38226412	.	C	A	.	.	MAF_USDA=4.706
NC_035098.1	38226521	.	C	A	.	.	MAF_USDA=1.639
NC_035098.1	38226630	.	C	T	.	.	MAF_INRAE=24.684;MAF_USDA=49.412
NC_035098.1	38226675	.	C	A	.	.	MAF_USDA=2.459
NC_035098.1	38226698	.	C	T	.	.	MAF_INRAE=10.759;MAF_USDA=8.824
NC_035098.1	38226772	.	G	A	.	.	MAF_USDA=1.639
NC_035098.1	38226775	.	C	T	.	.	MAF_INRAE=15.19;MAF_USDA=18.235
NC_035098.1	38226824	.	A	G	.	.	MAF_USDA=3.279
NC_035098.1	38226900	.	A	G	.	.	MAF_INRAE=39.241;MAF_USDA=14.706
NC_035098.1	38227029	.	A	G	.	.	MAF_USDA=4.167
NC_035098.1	38227096	.	G	A	.	.	MAF_USDA=3.529
NC_035098.1	38227114	.	A	G	.	.	MAF_USDA=25.882
NC_035098.1	38227119	.	A	G	.	.	MAF_INRAE=34.81;MAF_USDA=12.941
NC_035098.1	38227120	.	T	A	.	.	MAF_USDA=1.639
NC_035098.1	38227143	.	G	A	.	.	MAF_USDA=15.294
NC_035098.1	38227179	.	T	C	.	.	MAF_USDA=7.377
NC_035098.1	38227181	.	T	G	.	.	MAF_USDA=7.377
NC_035098.1	38227196	.	C	G	.	.	MAF_USDA=26.786
NC_035098.1	38227198	.	G	T	.	.	MAF_USDA=27.381
NC_035098.1	38227205	.	T	G	.	.	MAF_USDA=5.833
NC_035098.1	38227206	.	G	T	.	.	MAF_USDA=8.929
NC_035098.1	38227214	.	T	C	.	.	MAF_USDA=25.0
NC_035098.1	38227215	.	G	A	.	.	MAF_USDA=25.0
NC_035098.1	38227914	.	T	G	.	.	MAF_USDA=37.5
NC_035098.1	38227938	.	G	T	.	.	MAF_USDA=2.083
NC_035098.1	38227947	.	T	C	.	.	MAF_USDA=8.333
NC_035098.1	38227948	.	G	A	.	.	MAF_USDA=8.333
NC_035098.1	38227954	.	G	A	.	.	MAF_USDA=9.016
NC_035098.1	38227971	.	T	C	.	.	MAF_USDA=44.706
NC_035098.1	38227979	.	G	A	.	.	MAF_USDA=25.294
NC_035098.1	38228051	.	G	T	.	.	MAF_USDA=8.824
NC_035098.1	38228074	.	T	C	.	.	MAF_INRAE=26.316;MAF_USDA=37.5
NC_035098.1	38228090	.	G	C	.	.	MAF_USDA=3.279
NC_035098.1	38228104	.	G	T	.	.	MAF_INRAE=5.263;MAF_USDA=20.0
NC_035098.1	38228119	.	CC	CT	.	.	MAF_USDA=20.833
NC_035098.1	38228120	.	C	T	.	.	MAF_INRAE=10.759
NC_035098.1	38228133	.	C	G	.	.	MAF_USDA=1.639
NC_035098.1	38228134	.	C	A	.	.	MAF_USDA=8.197
NC_035098.1	38228184	.	G	T	.	.	MAF_INRAE=14.557;MAF_USDA=21.687
NC_035098.1	38228188	.	T	C	.	.	MAF_USDA=8.434
NC_035098.1	38228219	.	T	C	.	.	MAF_USDA=1.667
NC_035098.1	38228230	.	T	C	.	.	MAF_INRAE=14.557;MAF_USDA=25.882
NC_035098.1	38228232	.	C	T	.	.	MAF_INRAE=5.0
NC_035098.1	38228235	.	C	G	.	.	MAF_INRAE=14.557;MAF_USDA=25.882
NC_035098.1	38228249	.	C	T	.	.	MAF_USDA=4.167
NC_035098.1	38228288	.	G	A	.	.	MAF_USDA=4.167
NC_035098.1	38228310	.	G	A	.	.	MAF_INRAE=39.241;MAF_USDA=12.353
NC_035098.1	38228319	.	G	A	.	.	MAF_INRAE=10.759;MAF_USDA=10.0
NC_035098.1	38228360	.	T	A	.	.	MAF_INRAE=10.759;MAF_USDA=2.083
NC_035098.1	38228364	.	G	T	.	.	MAF_INRAE=27.5;MAF_USDA=35.882
NC_035098.1	38228485	.	G	A	.	.	MAF_USDA=1.639
NC_035098.1	38228501	.	C	T	.	.	MAF_INRAE=5.0
NC_035098.1	38228531	.	G	A	.	.	MAF_USDA=10.0
NC_035098.1	38228658	.	A	G	.	.	MAF_INRAE=17.5;MAF_USDA=18.824
NC_035098.1	38228708	.	C	A	.	.	MAF_INRAE=4.167
NC_035098.1	38228710	.	A	T	.	.	MAF_INRAE=10.759
NC_035098.1	38228731	.	T	C	.	.	MAF_USDA=3.279
NC_035098.1	38228775	.	A	C	.	.	MAF_INRAE=34.81;MAF_USDA=45.294
NC_035098.1	38228781	.	G	T	.	.	MAF_INRAE=34.81;MAF_USDA=46.471
NC_035098.1	38228791	.	T	C	.	.	MAF_USDA=8.333
NC_035098.1	38228814	.	A	G	.	.	MAF_INRAE=14.557;MAF_USDA=13.529
NC_035098.1	38228833	.	A	G	.	.	MAF_INRAE=20.886;MAF_USDA=25.882
NC_035098.1	38228838	.	G	A	.	.	MAF_USDA=2.459
NC_035098.1	38228912	.	G	A	.	.	MAF_USDA=4.098
NC_035098.1	38228922	.	C	A	.	.	MAF_INRAE=22.152;MAF_USDA=18.235
NC_035098.1	38228950	.	T	A	.	.	MAF_INRAE=4.167
NC_035098.1	38228957	.	A	C	.	.	MAF_INRAE=32.911;MAF_USDA=24.706
NC_035098.1	38228971	.	C	T	.	.	MAF_INRAE=14.557;MAF_USDA=14.118
NC_035098.1	38228979	.	T	C	.	.	MAF_USDA=5.738
NC_035098.1	38229011	.	A	T	.	.	MAF_USDA=4.098
NC_035098.1	38229014	.	C	A	.	.	MAF_INRAE=14.557;MAF_USDA=14.706
NC_035098.1	38229017	.	G	A	.	.	MAF_INRAE=7.595;MAF_USDA=2.459
NC_035098.1	38229031	.	G	T	.	.	MAF_USDA=1.639
NC_035098.1	38229058	.	T	C	.	.	MAF_INRAE=5.0;MAF_USDA=5.738
NC_035098.1	38229089	.	G	T	.	.	MAF_USDA=8.824
NC_035098.1	38229122	.	C	A	.	.	MAF_INRAE=34.81;MAF_USDA=48.235
NC_035098.1	38229145	.	G	A	.	.	MAF_INRAE=37.975;MAF_USDA=12.353
NC_035098.1	38229189	.	A	C	.	.	MAF_INRAE=13.924;MAF_USDA=18.235
NC_035098.1	38229245	.	A	G	.	.	MAF_USDA=1.639
NC_035098.1	38229306	.	C	T	.	.	MAF_USDA=1.639
NC_035098.1	38229313	.	C	A	.	.	MAF_INRAE=20.253;MAF_USDA=24.706
NC_035098.1	38229408	.	G	A	.	.	MAF_INRAE=13.924;MAF_USDA=10.0
NC_035098.1	38229441	.	G	T	.	.	MAF_INRAE=40.506;MAF_USDA=24.706
NC_035098.1	38229444	.	C	T	.	.	MAF_USDA=4.098
NC_035098.1	38229446	.	C	A	.	.	MAF_USDA=4.098
NC_035098.1	38229453	.	T	A	.	.	MAF_INRAE=9.494
NC_035098.1	38229458	.	C	T	.	.	MAF_INRAE=48.734;MAF_USDA=36.471
NC_035098.1	38229516	.	A	T	.	.	MAF_INRAE=6.667
NC_035098.1	38229531	.	G	A	.	.	MAF_INRAE=5.263;MAF_USDA=25.0
NC_035098.1	38229588	.	A	G	.	.	MAF_USDA=2.459
NC_035098.1	38229611	.	G	A	.	.	MAF_USDA=8.824
NC_035098.1	38229619	.	C	T	.	.	MAF_USDA=3.279
NC_035098.1	38229648	.	G	C	.	.	MAF_USDA=5.294
NC_035098.1	38229656	.	G	A	.	.	MAF_USDA=4.118
NC_035098.1	38229679	.	A	G	.	.	MAF_USDA=4.098
NC_035098.1	38229720	.	C	A	.	.	MAF_INRAE=35.443;MAF_USDA=44.118
NC_035098.1	38229770	.	T	C	.	.	MAF_INRAE=13.924;MAF_USDA=11.176
NC_035098.1	38229786	.	G	A	.	.	MAF_INRAE=13.924;MAF_USDA=11.176
NC_035098.1	38229796	.	G	A	.	.	MAF_USDA=9.016
NC_035098.1	38229799	.	A	T	.	.	MAF_USDA=11.475
NC_035098.1	38229895	.	T	C	.	.	MAF_INRAE=4.167
NC_035098.1	38229915	.	G	A	.	.	MAF_USDA=3.279
NC_035098.1	38229956	.	C	T	.	.	MAF_USDA=4.167
NC_035098.1	38230033	.	C	T	.	.	MAF_INRAE=10.759
NC_035098.1	38230140	.	G	C	.	.	MAF_USDA=8.824
NC_035098.1	38230178	.	G	A	.	.	MAF_INRAE=46.203;MAF_USDA=45.882
NC_035098.1	38230293	.	G	T	.	.	MAF_INRAE=12.658;MAF_USDA=12.941
NC_035098.1	38230362	.	T	A	.	.	MAF_USDA=3.279
NC_035098.1	38230559	.	G	T	.	.	MAF_INRAE=40.506;MAF_USDA=48.824
NC_035098.1	38230591	.	T	C	.	.	MAF_INRAE=10.759
NC_035098.1	38230643	.	C	T	.	.	MAF_INRAE=1.667;MAF_USDA=7.5
NC_035098.1	38230797	.	T	A	.	.	MAF_USDA=39.583
NC_035098.1	38230801	.	G	A	.	.	MAF_USDA=15.06
NC_035098.1	38230831	.	C	A	.	.	MAF_INRAE=32.5;MAF_USDA=37.952
NC_035098.1	38230990	.	T	C	.	.	MAF_USDA=20.833
NC_035098.1	38230997	.	T	C	.	.	MAF_USDA=3.333
NC_035098.1	38231018	.	T	G	.	.	MAF_USDA=11.667
NC_035098.1	38231027	.	A	T	.	.	MAF_USDA=2.5
NC_035098.1	38231208	.	A	T	.	.	MAF_USDA=2.459
NC_035098.1	38231213	.	T	C	.	.	MAF_INRAE=12.5;MAF_USDA=6.471
NC_035098.1	38231218	.	G	A	.	.	MAF_INRAE=5.263;MAF_USDA=15.294
NC_035098.1	38231256	.	G	T	.	.	MAF_INRAE=21.053;MAF_USDA=9.412
NC_035098.1	38231259	.	A	C	.	.	MAF_USDA=8.824
NC_035098.1	38231276	.	C	A	.	.	MAF_USDA=3.279
NC_035098.1	38231306	.	T	C	.	.	MAF_INRAE=13.291;MAF_USDA=22.941
NC_035098.1	38231336	.	A	C	.	.	MAF_USDA=6.557
NC_035098.1	38231424	.	T	A	.	.	MAF_USDA=6.557
NC_035098.1	38231480	.	A	C	.	.	MAF_INRAE=5.0
NC_035098.1	38231490	.	A	C	.	.	MAF_INRAE=3.333;MAF_USDA=11.176
NC_035098.1	38231527	.	C	G	.	.	MAF_INRAE=38.608;MAF_USDA=12.353
NC_035098.1	38231555	.	A	T	.	.	MAF_INRAE=14.557;MAF_USDA=35.882
NC_035098.1	38231567	.	C	T	.	.	MAF_INRAE=32.278;MAF_USDA=12.353
NC_035098.1	38231598	.	G	C	.	.	MAF_INRAE=16.456;MAF_USDA=20.0
NC_035098.1	38231649	.	T	C	.	.	MAF_USDA=2.459
NC_035098.1	38231725	.	G	A	.	.	MAF_INRAE=31.646;MAF_USDA=12.353
NC_035098.1	38231754	.	C	G	.	.	MAF_INRAE=16.456;MAF_USDA=20.0
NC_035098.1	38231806	.	A	G	.	.	MAF_INRAE=12.5;MAF_USDA=4.706
NC_035098.1	38231915	.	G	A	.	.	MAF_USDA=1.639
NC_035098.1	38231923	.	C	T	.	.	MAF_INRAE=37.975;MAF_USDA=12.941
NC_035098.1	38231941	.	G	A	.	.	MAF_USDA=4.118
NC_035098.1	38231954	.	C	T	.	.	MAF_USDA=15.882
NC_035098.1	38232060	.	G	A	.	.	MAF_INRAE=4.43;MAF_USDA=2.941
NC_035098.1	38232074	.	C	G	.	.	MAF_USDA=9.412
NC_035098.1	38232224	.	C	A	.	.	MAF_USDA=2.459
NC_035098.1	38232242	.	G	T	.	.	MAF_INRAE=4.167;MAF_USDA=14.706
NC_035098.1	38232246	.	C	T	.	.	MAF_INRAE=12.5;MAF_USDA=5.294
NC_035098.1	38232303	.	C	T	.	.	MAF_INRAE=12.5;MAF_USDA=5.882
NC_035098.1	38232321	.	C	A	.	.	MAF_USDA=4.167
NC_035098.1	38232340	.	G	C	.	.	MAF_USDA=1.639
NC_035098.1	38232428	.	T	C	.	.	MAF_USDA=9.412
NC_035098.1	38232455	.	G	A	.	.	MAF_USDA=5.882
NC_035098.1	38232458	.	C	T	.	.	MAF_INRAE=10.759;MAF_USDA=11.765
NC_035098.1	38232481	.	C	A	.	.	MAF_INRAE=10.759;MAF_USDA=10.241
NC_035098.1	38232485	.	G	T	.	.	MAF_INRAE=36.667;MAF_USDA=19.88
NC_035098.1	38232503	.	G	A	.	.	MAF_INRAE=44.304;MAF_USDA=43.373
NC_035098.1	38232511	.	C	A	.	.	MAF_INRAE=44.304;MAF_USDA=42.169
NC_035098.1	38232572	.	G	A	.	.	MAF_USDA=10.345
NC_035098.1	38237388	.	C	T	.	.	MAF_USDA=10.588
NC_035098.1	38237446	.	C	T	.	.	MAF_INRAE=26.316
NC_035098.1	38237518	.	A	T	.	.	MAF_INRAE=15.789
NC_035098.1	38237582	.	C	G	.	.	MAF_INRAE=9.494;MAF_USDA=10.833
NC_035098.1	38237632	.	G	A	.	.	MAF_USDA=3.333
NC_035098.1	38237649	.	G	T	.	.	MAF_USDA=12.5
NC_035098.1	38237650	.	C	T	.	.	MAF_INRAE=2.5
NC_035098.1	38237692	.	G	A	.	.	MAF_INRAE=2.5;MAF_USDA=3.333
NC_035098.1	38237804	.	C	G	.	.	MAF_INRAE=4.167
NC_035098.1	38237832	.	A	G	.	.	MAF_INRAE=24.051;MAF_USDA=35.882
NC_035098.1	38237837	.	C	A	.	.	MAF_USDA=6.557
NC_035098.1	38237847	.	C	A	.	.	MAF_USDA=6.557
NC_035098.1	38237865	.	G	A	.	.	MAF_USDA=3.279
NC_035098.1	38237882	.	T	C	.	.	MAF_USDA=1.639
NC_035098.1	38237901	.	C	A	.	.	MAF_INRAE=10.759;MAF_USDA=12.353
NC_035098.1	38237907	.	A	C	.	.	MAF_INRAE=10.759;MAF_USDA=12.353
NC_035098.1	38237977	.	A	T	.	.	MAF_USDA=1.639
NC_035098.1	38238007	.	G	A	.	.	MAF_INRAE=12.5;MAF_USDA=5.882
NC_035098.1	38238136	.	T	C	.	.	MAF_INRAE=19.167;MAF_USDA=38.824
NC_035098.1	38238144	.	C	T	.	.	MAF_USDA=2.459
NC_035098.1	38238145	.	A	G	.	.	MAF_INRAE=19.167;MAF_USDA=38.824
NC_035098.1	38238168	.	G	T	.	.	MAF_INRAE=10.127;MAF_USDA=9.412
NC_035098.1	38238271	.	G	T	.	.	MAF_USDA=2.459
NC_035098.1	38238397	.	T	C	.	.	MAF_INRAE=19.167;MAF_USDA=38.824
NC_035098.1	38238398	.	T	A	.	.	MAF_USDA=1.639
NC_035098.1	38238427	.	G	A	.	.	MAF_INRAE=10.759;MAF_USDA=10.588
NC_035098.1	38238471	.	A	T	.	.	MAF_USDA=2.083
NC_035098.1	38238485	.	A	G	.	.	MAF_INRAE=7.595;MAF_USDA=2.459
NC_035098.1	38238547	.	C	T	.	.	MAF_USDA=21.176
NC_035098.1	38238567	.	G	A	.	.	MAF_INRAE=7.595;MAF_USDA=5.952
NC_035098.1	38238579	.	A	G	.	.	MAF_INRAE=11.392;MAF_USDA=17.857
NC_035098.1	38238765	.	A	T	.	.	MAF_USDA=3.333
NC_035098.1	38238769	.	G	A	.	.	MAF_USDA=9.167
NC_035098.1	38241298	.	C	T	.	.	MAF_INRAE=34.81;MAF_USDA=35.294
NC_035098.1	38241394	.	A	G	.	.	MAF_INRAE=26.316;MAF_USDA=10.656
NC_035098.1	38241485	.	G	A	.	.	MAF_INRAE=10.759;MAF_USDA=20.492
NC_035098.1	38241490	.	G	C	.	.	MAF_USDA=3.279
NC_035098.1	38241496	.	G	A	.	.	MAF_INRAE=10.759
NC_035098.1	38241528	.	A	C	.	.	MAF_USDA=4.098
NC_035098.1	38241544	.	G	A	.	.	MAF_INRAE=5.263;MAF_USDA=8.197
NC_035098.1	38241580	.	G	A	.	.	MAF_INRAE=2.5;MAF_USDA=20.492
NC_035098.1	38241642	.	G	A	.	.	MAF_USDA=8.235
NC_035098.1	38241647	.	T	G	.	.	MAF_USDA=3.279
NC_035098.1	38241648	.	G	A	.	.	MAF_USDA=3.279
NC_035098.1	38241649	.	G	T	.	.	MAF_USDA=3.279
NC_035098.1	38241652	.	A	G	.	.	MAF_USDA=2.459
NC_035098.1	38241765	.	T	G	.	.	MAF_USDA=3.279
NC_035098.1	38241775	.	G	C	.	.	MAF_INRAE=7.595;MAF_USDA=5.882
NC_035098.1	38241777	.	G	C	.	.	MAF_USDA=3.279
NC_035098.1	38241795	.	C	T	.	.	MAF_INRAE=5.0
NC_035098.1	38241826	.	C	A	.	.	MAF_USDA=4.167
NC_035098.1	38241905	.	G	T	.	.	MAF_INRAE=4.167;MAF_USDA=8.235
NC_035098.1	38241920	.	A	G	.	.	MAF_INRAE=9.494;MAF_USDA=19.412
NC_035098.1	38242043	.	C	A	.	.	MAF_INRAE=24.684;MAF_USDA=49.412
NC_035098.1	38242291	.	C	A	.	.	MAF_USDA=1.639
NC_035098.1	38242318	.	C	T	.	.	MAF_USDA=11.765
NC_035098.1	38242338	.	C	T	.	.	MAF_INRAE=43.038;MAF_USDA=42.353
NC_035098.1	38242345	.	C	T	.	.	MAF_USDA=1.176
NC_035098.1	38242348	.	T	C	.	.	MAF_INRAE=12.5;MAF_USDA=10.656
NC_035098.1	38242515	.	G	A	.	.	MAF_INRAE=4.167
NC_035098.1	38242720	.	C	A	.	.	MAF_INRAE=10.759;MAF_USDA=10.0
NC_035098.1	38242763	.	T	C	.	.	MAF_USDA=3.333
NC_035098.1	38242779	.	T	C	.	.	MAF_INRAE=5.0;MAF_USDA=8.197
NC_035098.1	38242782	.	C	A	.	.	MAF_INRAE=25.316;MAF_USDA=22.353
NC_035098.1	38242869	.	G	A	.	.	MAF_INRAE=7.595;MAF_USDA=12.5
NC_035098.1	38242911	.	A	C	.	.	MAF_USDA=23.529
NC_035098.1	38242931	.	T	C	.	.	MAF_USDA=45.294
NC_035098.1	38242966	.	A	G	.	.	MAF_USDA=24.118
NC_035098.1	38242984	.	C	T	.	.	MAF_USDA=9.167
NC_035098.1	38242990	.	G	A	.	.	MAF_USDA=9.524
NC_035098.1	38244353	.	C	T	.	.	MAF_INRAE=5.263
NC_035098.1	38244370	.	A	T	.	.	MAF_INRAE=5.263
NC_035098.1	38244671	.	A	T	.	.	MAF_INRAE=5.0
NC_035098.1	38244699	.	T	C	.	.	MAF_INRAE=5.0;MAF_USDA=2.459
NC_035098.1	38244763	.	G	A	.	.	MAF_INRAE=10.759;MAF_USDA=4.918
NC_035098.1	38244879	.	G	A	.	.	MAF_INRAE=7.595;MAF_USDA=2.083
NC_035098.1	38244934	.	G	A	.	.	MAF_USDA=13.529
NC_035098.1	38244935	.	T	G	.	.	MAF_USDA=12.353
NC_035098.1	38244990	.	C	T	.	.	MAF_INRAE=3.165;MAF_USDA=11.765
NC_035098.1	38245022	.	C	G	.	.	MAF_INRAE=26.316;MAF_USDA=20.833
NC_035098.1	38245032	.	G	A	.	.	MAF_INRAE=1.667
NC_035098.1	38245050	.	T	A	.	.	MAF_USDA=1.639
NC_035098.1	38245060	.	G	A	.	.	MAF_INRAE=10.127;MAF_USDA=5.738
NC_035098.1	38245080	.	G	A	.	.	MAF_USDA=2.459
NC_035098.1	38245095	.	A	G	.	.	MAF_USDA=1.639
NC_035098.1	38245123	.	G	A	.	.	MAF_INRAE=26.316;MAF_USDA=31.765
NC_035098.1	38245182	.	T	A	.	.	MAF_USDA=4.098
NC_035098.1	38245196	.	C	T	.	.	MAF_INRAE=5.263;MAF_USDA=11.905
NC_035098.1	38245202	.	G	A	.	.	MAF_INRAE=5.263;MAF_USDA=22.024
NC_035098.1	38245225	.	T	G	.	.	MAF_INRAE=5.263;MAF_USDA=17.059
NC_035098.1	38245232	.	T	C	.	.	MAF_USDA=7.059
NC_035098.1	38245272	.	G	C	.	.	MAF_USDA=2.459
NC_035098.1	38248488	.	T	G	.	.	MAF_USDA=12.5
NC_035098.1	38248518	.	G	A	.	.	MAF_USDA=25.41
NC_035098.1	38248533	.	A	T	.	.	MAF_USDA=33.529
NC_035098.1	38248534	.	T	G	.	.	MAF_USDA=12.5
NC_035098.1	38248536	.	G	T	.	.	MAF_USDA=2.459
NC_035098.1	38248567	.	G	A	.	.	MAF_USDA=1.639
NC_035098.1	38248578	.	A	G	.	.	MAF_USDA=32.941
NC_035098.1	38248597	.	T	C	.	.	MAF_USDA=33.529
NC_035098.1	38248610	.	G	A	.	.	MAF_USDA=4.918
NC_035098.1	38248650	.	G	T	.	.	MAF_USDA=2.459
NC_035098.1	38248655	.	T	G	.	.	MAF_INRAE=10.526;MAF_USDA=34.706
NC_035098.1	38248684	.	G	A	.	.	MAF_INRAE=26.582;MAF_USDA=16.471
NC_035098.1	38248688	.	C	A	.	.	MAF_USDA=1.639
NC_035098.1	38248689	.	C	T	.	.	MAF_USDA=1.639
NC_035098.1	38248734	.	C	A	.	.	MAF_INRAE=10.759;MAF_USDA=24.118
NC_035098.1	38248753	.	T	C	.	.	MAF_INRAE=6.667;MAF_USDA=2.459
NC_035098.1	38248768	.	G	A	.	.	MAF_INRAE=10.526;MAF_USDA=37.059
NC_035098.1	38248808	.	C	A	.	.	MAF_INRAE=21.053;MAF_USDA=31.25
NC_035098.1	38248809	.	G	T	.	.	MAF_USDA=1.639
NC_035098.1	38248829	.	A	G	.	.	MAF_USDA=2.459
NC_035098.1	38248838	.	T	G	.	.	MAF_USDA=1.176
NC_035098.1	38248873	.	A	G	.	.	MAF_INRAE=9.494;MAF_USDA=4.167
NC_035098.1	38248950	.	A	G	.	.	MAF_USDA=1.639
NC_035098.1	38248962	.	A	G	.	.	MAF_USDA=9.016
NC_035098.1	38248970	.	A	G	.	.	MAF_USDA=4.098
NC_035098.1	38249013	.	G	T	.	.	MAF_USDA=46.721
NC_035098.1	38252391	.	G	T	.	.	MAF_INRAE=5.263
NC_035098.1	38252403	.	G	A	.	.	MAF_INRAE=5.263
NC_035098.1	38252412	.	A	G	.	.	MAF_INRAE=5.263
NC_035098.1	38252532	.	C	A	.	.	MAF_USDA=3.279
NC_035098.1	38252551	.	G	C	.	.	MAF_INRAE=5.263;MAF_USDA=7.647
NC_035098.1	38252610	.	T	C	.	.	MAF_INRAE=18.333
NC_035098.1	38252615	.	A	C	.	.	MAF_INRAE=18.333
NC_035098.1	38252621	.	G	A	.	.	MAF_INRAE=18.333
NC_035098.1	38252624	.	C	T	.	.	MAF_INRAE=18.333
NC_035098.1	38252661	.	A	C	.	.	MAF_INRAE=20.0
NC_035098.1	38252736	.	C	T	.	.	MAF_USDA=1.639
NC_035098.1	38252742	.	G	A	.	.	MAF_INRAE=7.595;MAF_USDA=7.377
NC_035098.1	38252755	.	T	A	.	.	MAF_INRAE=6.962;MAF_USDA=14.706
NC_035098.1	38252805	.	G	A	.	.	MAF_INRAE=5.696
NC_035098.1	38252834	.	G	T	.	.	MAF_INRAE=10.759;MAF_USDA=10.588
NC_035098.1	38252928	.	G	A	.	.	MAF_USDA=1.639
NC_035098.1	38252965	.	G	A	.	.	MAF_USDA=4.098
NC_035098.1	38253000	.	G	A	.	.	MAF_INRAE=13.924;MAF_USDA=10.588
NC_035098.1	38253038	.	T	C	.	.	MAF_USDA=1.639
NC_035098.1	38253103	.	G	A	.	.	MAF_USDA=9.412
NC_035098.1	38253140	.	C	T	.	.	MAF_INRAE=33.544;MAF_USDA=37.647
NC_035098.1	38253152	.	A	T	.	.	MAF_INRAE=5.0
NC_035098.1	38253263	.	G	A	.	.	MAF_INRAE=10.759;MAF_USDA=12.353
NC_035098.1	38253272	.	T	A	.	.	MAF_INRAE=5.0
NC_035098.1	38253339	.	G	A	.	.	MAF_INRAE=10.759;MAF_USDA=12.941
NC_035098.1	38253387	.	T	A	.	.	MAF_INRAE=27.848;MAF_USDA=44.706
NC_035098.1	38253430	.	A	C	.	.	MAF_USDA=3.279
NC_035098.1	38253509	.	C	T	.	.	MAF_INRAE=10.0;MAF_USDA=17.059
NC_035098.1	38253541	.	G	A	.	.	MAF_USDA=1.639
NC_035098.1	38253653	.	G	C	.	.	MAF_USDA=1.176
NC_035098.1	38253654	.	G	T	.	.	MAF_USDA=1.176
NC_035098.1	38253659	.	T	C	.	.	MAF_INRAE=10.127;MAF_USDA=21.176
NC_035098.1	38253699	.	G	C	.	.	MAF_USDA=1.639
NC_035098.1	38253735	.	G	T	.	.	MAF_INRAE=5.0;MAF_USDA=14.706
NC_035098.1	38253760	.	T	A	.	.	MAF_INRAE=5.0;MAF_USDA=16.471
NC_035098.1	38253766	.	G	C	.	.	MAF_INRAE=5.0;MAF_USDA=16.471
NC_035098.1	38253866	.	C	A	.	.	MAF_USDA=1.639
NC_035098.1	38253885	.	C	T	.	.	MAF_USDA=1.639
NC_035098.1	38253921	.	G	A	.	.	MAF_INRAE=5.0;MAF_USDA=12.941
NC_035098.1	38253969	.	C	T	.	.	MAF_INRAE=5.833;MAF_USDA=4.918
NC_035098.1	38253993	.	T	C	.	.	MAF_USDA=4.918
NC_035098.1	38254013	.	G	A	.	.	MAF_USDA=3.529
NC_035098.1	38254017	.	G	A	.	.	MAF_INRAE=10.833;MAF_USDA=15.882
NC_035098.1	38254021	.	T	G	.	.	MAF_INRAE=31.013;MAF_USDA=43.529
NC_035098.1	38254088	.	G	A	.	.	MAF_INRAE=5.0;MAF_USDA=3.279
NC_035098.1	38254094	.	A	C	.	.	MAF_INRAE=5.833;MAF_USDA=4.918
NC_035098.1	38254145	.	A	T	.	.	MAF_USDA=1.639
NC_035098.1	38254269	.	A	T	.	.	MAF_INRAE=10.833;MAF_USDA=16.471
NC_035098.1	38254284	.	A	G	.	.	MAF_INRAE=10.0;MAF_USDA=12.941
NC_035098.1	38254419	.	C	T	.	.	MAF_INRAE=6.329
NC_035098.1	38254438	.	C	T	.	.	MAF_INRAE=5.833;MAF_USDA=15.882
NC_035098.1	38254498	.	T	C	.	.	MAF_INRAE=5.0;MAF_USDA=12.5
NC_035098.1	38254502	.	C	T	.	.	MAF_INRAE=18.987;MAF_USDA=41.667
NC_035098.1	38254550	.	T	G	.	.	MAF_USDA=8.696
NC_035098.1	38254557	.	G	T	.	.	MAF_USDA=22.561
NC_035098.1	38254560	.	C	T	.	.	MAF_USDA=23.78
NC_035098.1	38254562	.	A	G	.	.	MAF_USDA=24.39
NC_035098.1	38254577	.	T	G	.	.	MAF_USDA=4.167
NC_035098.1	38254606	.	C	A	.	.	MAF_USDA=6.25
NC_035098.1	38254607	.	A	C	.	.	MAF_USDA=8.333
NC_035098.1	38254649	.	A	C	.	.	MAF_USDA=22.353
NC_035098.1	38254652	.	C	T	.	.	MAF_USDA=22.941
NC_035098.1	38254655	.	C	A	.	.	MAF_USDA=10.0
NC_035098.1	38254659	.	T	G	.	.	MAF_USDA=22.941
NC_035098.1	38254662	.	T	A	.	.	MAF_USDA=22.941
NC_035098.1	38254664	.	T	G	.	.	MAF_USDA=22.941
NC_035098.1	38254666	.	T	C	.	.	MAF_USDA=22.941
NC_035098.1	38254790	.	C	T	.	.	MAF_INRAE=5.263;MAF_USDA=8.235
NC_035098.1	38254808	.	T	A	.	.	MAF_INRAE=7.5;MAF_USDA=2.941
NC_035098.1	38254837	.	G	T	.	.	MAF_INRAE=7.595;MAF_USDA=3.279
NC_035098.1	38254853	.	A	G	.	.	MAF_USDA=3.279
NC_035098.1	38254921	.	T	C	.	.	MAF_USDA=1.639
NC_035098.1	38254965	.	T	C	.	.	MAF_INRAE=7.595;MAF_USDA=2.459
NC_035098.1	38254967	.	T	A	.	.	MAF_INRAE=8.333;MAF_USDA=2.459
NC_035098.1	38254968	.	G	T	.	.	MAF_INRAE=8.333;MAF_USDA=2.459
NC_035098.1	38254977	.	A	G	.	.	MAF_INRAE=7.595;MAF_USDA=2.459
NC_035098.1	38255025	.	G	A	.	.	MAF_USDA=1.639
NC_035098.1	38255051	.	A	C	.	.	MAF_USDA=1.176
NC_035098.1	38255090	.	T	G	.	.	MAF_INRAE=10.526;MAF_USDA=36.471
NC_035098.1	38255104	.	T	A	.	.	MAF_USDA=18.75
NC_035098.1	38255105	.	C	A	.	.	MAF_USDA=20.833
NC_035098.1	38255164	.	G	A	.	.	MAF_INRAE=12.658;MAF_USDA=14.118
NC_035098.1	38255170	.	G	T	.	.	MAF_INRAE=7.595
NC_035098.1	38255508	.	G	C	.	.	MAF_INRAE=21.053;MAF_USDA=14.118
NC_035098.1	38256439	.	T	C	.	.	MAF_USDA=17.262
NC_035098.1	38256454	.	G	T	.	.	MAF_USDA=1.639
NC_035098.1	38256589	.	G	A	.	.	MAF_INRAE=5.263;MAF_USDA=1.639
NC_035098.1	38256592	.	C	T	.	.	MAF_USDA=1.639
NC_035098.1	38256648	.	G	T	.	.	MAF_USDA=4.098
NC_035098.1	38256682	.	C	T	.	.	MAF_INRAE=4.167;MAF_USDA=11.765
NC_035098.1	38256715	.	G	T	.	.	MAF_USDA=2.083
NC_035098.1	38256780	.	C	T	.	.	MAF_INRAE=4.167
NC_035098.1	38256852	.	T	C	.	.	MAF_INRAE=13.333;MAF_USDA=12.941
NC_035098.1	38256947	.	C	G	.	.	MAF_INRAE=10.759;MAF_USDA=5.738
NC_035098.1	38256954	.	C	G	.	.	MAF_USDA=3.279
NC_035098.1	38256965	.	C	G	.	.	MAF_USDA=4.098
NC_035098.1	38257039	.	A	G	.	.	MAF_INRAE=13.333;MAF_USDA=12.5
NC_035098.1	38257142	.	C	T	.	.	MAF_USDA=6.25
NC_035098.1	38257182	.	C	T	.	.	MAF_INRAE=9.494;MAF_USDA=20.833
NC_035098.1	38257219	.	G	A	.	.	MAF_USDA=1.639
NC_035098.1	38257248	.	G	T	.	.	MAF_USDA=1.639
NC_035098.1	38257254	.	G	A	.	.	MAF_USDA=2.083
NC_035098.1	38257274	.	T	A	.	.	MAF_INRAE=36.709;MAF_USDA=43.529
NC_035098.1	38257325	.	C	T	.	.	MAF_INRAE=5.0;MAF_USDA=11.176
NC_035098.1	38257424	.	C	T	.	.	MAF_INRAE=5.0;MAF_USDA=3.279
NC_035098.1	38257428	.	C	T	.	.	MAF_INRAE=10.759;MAF_USDA=4.098
NC_035098.1	38257686	.	C	G	.	.	MAF_INRAE=28.481;MAF_USDA=35.294
NC_035098.1	38257871	.	C	T	.	.	MAF_USDA=3.279
NC_035098.1	38257935	.	G	T	.	.	MAF_INRAE=8.333;MAF_USDA=12.941
NC_035098.1	38257988	.	T	G	.	.	MAF_INRAE=10.759;MAF_USDA=11.765
NC_035098.1	38257993	.	C	A	.	.	MAF_INRAE=22.152;MAF_USDA=19.412
NC_035098.1	38257995	.	T	A	.	.	MAF_INRAE=7.5
NC_035098.1	38257998	.	C	A	.	.	MAF_INRAE=32.278;MAF_USDA=42.941
NC_035098.1	38258025	.	C	A	.	.	MAF_INRAE=8.333;MAF_USDA=12.353
NC_035098.1	38258053	.	G	A	.	.	MAF_INRAE=5.0
NC_035098.1	38258084	.	C	A	.	.	MAF_INRAE=21.519;MAF_USDA=19.412
NC_035098.1	38258088	.	T	G	.	.	MAF_INRAE=5.0;MAF_USDA=11.176
NC_035098.1	38258090	.	G	C	.	.	MAF_INRAE=5.263;MAF_USDA=2.941
NC_035098.1	38258097	.	A	T	.	.	MAF_INRAE=10.759;MAF_USDA=11.176
NC_035098.1	38258102	.	G	A	.	.	MAF_USDA=1.639
NC_035098.1	38258105	.	A	G	.	.	MAF_INRAE=5.0;MAF_USDA=11.765
NC_035098.1	38258150	.	T	A	.	.	MAF_USDA=20.482
NC_035098.1	38258164	.	C	T	.	.	MAF_USDA=1.639
NC_035098.1	38258174	.	T	A	.	.	MAF_INRAE=32.278;MAF_USDA=42.941
NC_035098.1	38258192	.	G	T	.	.	MAF_INRAE=32.278;MAF_USDA=43.529
NC_035098.1	38258236	.	T	C	.	.	MAF_USDA=3.279
NC_035098.1	38258268	.	C	T	.	.	MAF_INRAE=6.329
NC_035098.1	38258304	.	T	G	.	.	MAF_INRAE=5.263;MAF_USDA=2.941
NC_035098.1	38258308	.	C	T	.	.	MAF_INRAE=5.0
NC_035098.1	38258355	.	G	T	.	.	MAF_INRAE=20.253;MAF_USDA=18.235
NC_035098.1	38258356	.	G	A	.	.	MAF_INRAE=23.333;MAF_USDA=18.235
NC_035098.1	38258366	.	T	A	.	.	MAF_INRAE=17.5;MAF_USDA=25.294
NC_035098.1	38258411	.	A	G	.	.	MAF_INRAE=10.526;MAF_USDA=42.941
NC_035098.1	38258417	.	A	C	.	.	MAF_INRAE=19.62;MAF_USDA=18.235
NC_035098.1	38258419	.	T	C	.	.	MAF_INRAE=10.526;MAF_USDA=44.118
NC_035098.1	38258442	.	T	C	.	.	MAF_INRAE=32.278;MAF_USDA=44.118
NC_035098.1	38258462	.	A	G	.	.	MAF_INRAE=32.278;MAF_USDA=44.706
NC_035098.1	38258477	.	C	G	.	.	MAF_INRAE=15.19;MAF_USDA=2.083
NC_035098.1	38258492	.	G	A	.	.	MAF_INRAE=21.053;MAF_USDA=14.118
NC_035098.1	38258498	.	G	T	.	.	MAF_INRAE=32.911;MAF_USDA=44.118
NC_035098.1	38258547	.	T	G	.	.	MAF_USDA=10.0
NC_035098.1	38258685	.	C	T	.	.	MAF_USDA=4.167
NC_035098.1	38258689	.	A	C	.	.	MAF_INRAE=11.392
NC_035098.1	38258716	.	T	A	.	.	MAF_USDA=5.738
NC_035098.1	38258763	.	C	A	.	.	MAF_USDA=1.639
NC_035098.1	38258776	.	G	A	.	.	MAF_INRAE=10.127;MAF_USDA=11.765
NC_035098.1	38258833	.	G	A	.	.	MAF_INRAE=10.759;MAF_USDA=11.765
NC_035098.1	38258835	.	A	C	.	.	MAF_INRAE=12.5;MAF_USDA=11.765
NC_035098.1	38258874	.	T	G	.	.	MAF_INRAE=45.57;MAF_USDA=37.5
NC_035098.1	38258922	.	C	T	.	.	MAF_USDA=1.639
NC_035098.1	38258999	.	G	T	.	.	MAF_INRAE=22.152;MAF_USDA=32.941
NC_035098.1	38259059	.	T	G	.	.	MAF_INRAE=7.595;MAF_USDA=6.557
NC_035098.1	38259065	.	G	A	.	.	MAF_USDA=8.197
NC_035098.1	38259127	.	T	A	.	.	MAF_INRAE=2.5
NC_035098.1	38259171	.	C	T	.	.	MAF_INRAE=10.127;MAF_USDA=13.529
NC_035098.1	38259209	.	T	G	.	.	MAF_INRAE=5.0;MAF_USDA=16.471
NC_035098.1	38259225	.	C	T	.	.	MAF_INRAE=8.333;MAF_USDA=8.235
NC_035098.1	38259226	.	G	A	.	.	MAF_USDA=3.279
NC_035098.1	38259288	.	G	T	.	.	MAF_INRAE=22.152;MAF_USDA=22.353
NC_035098.1	38259308	.	A	G	.	.	MAF_INRAE=11.392;MAF_USDA=20.588
NC_035098.1	38259355	.	G	A	.	.	MAF_INRAE=8.333;MAF_USDA=7.647
NC_035098.1	38259361	.	T	C	.	.	MAF_USDA=1.639
NC_035098.1	38259370	.	G	A	.	.	MAF_INRAE=7.595;MAF_USDA=6.557
NC_035098.1	38259372	.	T	C	.	.	MAF_INRAE=8.333;MAF_USDA=8.197
NC_035098.1	38259373	.	A	T	.	.	MAF_INRAE=8.333;MAF_USDA=8.197
NC_035098.1	38259376	.	T	G	.	.	MAF_INRAE=8.333;MAF_USDA=8.197
NC_035098.1	38259410	.	A	T	.	.	MAF_USDA=2.459
NC_035098.1	38259436	.	T	C	.	.	MAF_USDA=8.929
NC_035098.1	38259459	.	G	C	.	.	MAF_USDA=8.824
NC_035098.1	38259472	.	T	C	.	.	MAF_USDA=8.824
NC_035098.1	38259612	.	T	C	.	.	MAF_INRAE=18.987;MAF_USDA=33.529
NC_035098.1	38259642	.	C	T	.	.	MAF_INRAE=5.0
NC_035098.1	38259794	.	A	G	.	.	MAF_USDA=2.5
NC_035098.1	38259839	.	G	T	.	.	MAF_INRAE=14.557;MAF_USDA=24.405
NC_035098.1	38259927	.	T	A	.	.	MAF_USDA=3.279
NC_035098.1	38259979	.	G	A	.	.	MAF_USDA=1.639
NC_035098.1	38260000	.	A	G	.	.	MAF_INRAE=5.0
NC_035098.1	38260011	.	T	C	.	.	MAF_USDA=3.279
NC_035098.1	38260038	.	G	T	.	.	MAF_INRAE=10.759
NC_035098.1	38260057	.	C	T	.	.	MAF_INRAE=4.167;MAF_USDA=1.639
NC_035098.1	38260088	.	G	T	.	.	MAF_INRAE=3.333
NC_035098.1	38260187	.	C	T	.	.	MAF_INRAE=12.658;MAF_USDA=14.706
NC_035098.1	38260217	.	A	T	.	.	MAF_INRAE=12.658;MAF_USDA=13.529
NC_035098.1	38260223	.	G	T	.	.	MAF_USDA=1.639
NC_035098.1	38260247	.	G	T	.	.	MAF_INRAE=6.329;MAF_USDA=7.059
NC_035098.1	38260286	.	G	A	.	.	MAF_USDA=8.235
NC_035098.1	38260291	.	A	C	.	.	MAF_USDA=4.098
NC_035098.1	38260307	.	A	G	.	.	MAF_USDA=8.235
NC_035098.1	38260311	.	T	C	.	.	MAF_USDA=1.639
NC_035098.1	38260320	.	T	C	.	.	MAF_USDA=7.647
NC_035098.1	38260376	.	C	T	.	.	MAF_USDA=8.235
NC_035098.1	38260425	.	T	C	.	.	MAF_INRAE=10.759;MAF_USDA=11.765
NC_035098.1	38260437	.	T	A	.	.	MAF_INRAE=5.0
NC_035098.1	38260465	.	T	C	.	.	MAF_USDA=7.647
NC_035098.1	38260468	.	G	A	.	.	MAF_USDA=2.459
NC_035098.1	38260484	.	C	T	.	.	MAF_USDA=8.235
NC_035098.1	38260505	.	C	T	.	.	MAF_INRAE=5.0
NC_035098.1	38260526	.	G	A	.	.	MAF_INRAE=5.0
NC_035098.1	38260564	.	G	A	.	.	MAF_USDA=2.083
NC_035098.1	38260565	.	T	C	.	.	MAF_USDA=5.882
NC_035098.1	38260573	.	G	T	.	.	MAF_USDA=4.167
NC_035098.1	38260595	.	A	G	.	.	MAF_USDA=3.279
NC_035098.1	38260625	.	C	T	.	.	MAF_INRAE=10.759;MAF_USDA=10.588
NC_035098.1	38260646	.	A	C	.	.	MAF_INRAE=5.0
NC_035098.1	38260710	.	A	C	.	.	MAF_USDA=4.098
NC_035098.1	38260844	.	G	A	.	.	MAF_USDA=3.279
NC_035098.1	38260870	.	G	A	.	.	MAF_INRAE=5.0
NC_035098.1	38260959	.	T	C	.	.	MAF_USDA=7.647
NC_035098.1	38260966	.	C	T	.	.	MAF_USDA=4.167
NC_035098.1	38261034	.	G	A	.	.	MAF_INRAE=4.167
NC_035098.1	38261050	.	G	A	.	.	MAF_USDA=3.279
NC_035098.1	38261070	.	G	A	.	.	MAF_USDA=7.059
NC_035098.1	38261105	.	C	T	.	.	MAF_INRAE=3.797;MAF_USDA=10.417
NC_035098.1	38261165	.	C	T	.	.	MAF_USDA=7.059
NC_035098.1	38261181	.	C	A	.	.	MAF_INRAE=15.19;MAF_USDA=21.765
NC_035098.1	38261201	.	A	G	.	.	MAF_USDA=7.377
NC_035098.1	38261215	.	C	T	.	.	MAF_USDA=10.588
NC_035098.1	38261222	.	C	T	.	.	MAF_USDA=7.377
NC_035098.1	38261229	.	G	T	.	.	MAF_INRAE=10.759;MAF_USDA=10.588
NC_035098.1	38261244	.	A	G	.	.	MAF_INRAE=8.333;MAF_USDA=5.882
NC_035098.1	38261247	.	C	A	.	.	MAF_INRAE=14.557;MAF_USDA=21.765
NC_035098.1	38261265	.	T	C	.	.	MAF_INRAE=12.658;MAF_USDA=15.294
NC_035098.1	38261274	.	A	C	.	.	MAF_USDA=1.176
NC_035098.1	38261276	.	G	T	.	.	MAF_USDA=7.831
NC_035098.1	38261284	.	A	T	.	.	MAF_INRAE=12.658;MAF_USDA=14.706
NC_035098.1	38261319	.	A	T	.	.	MAF_USDA=7.059
NC_035098.1	38261320	.	A	G	.	.	MAF_USDA=7.059
NC_035098.1	38261369	.	T	A	.	.	MAF_USDA=4.098
NC_035098.1	38261374	.	A	G,T	.	.	MAF_INRAE=5.263
NC_035098.1	38261390	.	T	G	.	.	MAF_USDA=8.235
NC_035098.1	38261424	.	T	C	.	.	MAF_USDA=3.279
NC_035098.1	38261436	.	C	T	.	.	MAF_USDA=1.639
NC_035098.1	38261476	.	C	T	.	.	MAF_USDA=3.279
NC_035098.1	38261483	.	C	G	.	.	MAF_USDA=3.279
NC_035098.1	38261509	.	T	G	.	.	MAF_INRAE=14.557;MAF_USDA=31.176
NC_035098.1	38261533	.	T	C	.	.	MAF_INRAE=33.544;MAF_USDA=12.941
NC_035098.1	38261541	.	G	A	.	.	MAF_INRAE=14.557;MAF_USDA=31.176
NC_035098.1	38261553	.	T	A	.	.	MAF_USDA=10.417
NC_035098.1	38261562	.	C	A	.	.	MAF_USDA=5.738
NC_035098.1	38261687	.	C	T	.	.	MAF_INRAE=10.759;MAF_USDA=11.765
NC_035098.1	38261718	.	G	T	.	.	MAF_INRAE=10.759;MAF_USDA=19.412
NC_035098.1	38261737	.	G	T	.	.	MAF_USDA=3.279
NC_035098.1	38261791	.	G	A	.	.	MAF_INRAE=7.595;MAF_USDA=5.738
NC_035098.1	38261841	.	G	T	.	.	MAF_INRAE=5.263;MAF_USDA=11.176
NC_035098.1	38261895	.	G	T	.	.	MAF_INRAE=12.025
NC_035098.1	38261955	.	T	A	.	.	MAF_INRAE=3.333
NC_035098.1	38262021	.	T	A	.	.	MAF_USDA=5.882
NC_035098.1	38262022	.	T	A	.	.	MAF_USDA=19.412
NC_035098.1	38262024	.	C	G	.	.	MAF_USDA=11.765
NC_035098.1	38262033	.	C	T	.	.	MAF_INRAE=13.333
NC_035098.1	38262703	.	C	A	.	.	MAF_USDA=15.574
NC_035098.1	38262754	.	G	T	.	.	MAF_USDA=22.917
NC_035098.1	38262782	.	G	A	.	.	MAF_USDA=4.098
NC_035098.1	38262788	.	A	T	.	.	MAF_INRAE=3.333
NC_035098.1	38262798	.	G	A	.	.	MAF_INRAE=1.667
NC_035098.1	38262799	.	C	A	.	.	MAF_INRAE=1.667
NC_035098.1	38262866	.	G	A	.	.	MAF_USDA=2.459
NC_035098.1	38262877	.	A	C	.	.	MAF_USDA=2.083
NC_035098.1	38262893	.	T	A	.	.	MAF_INRAE=5.263;MAF_USDA=10.588
NC_035098.1	38262965	.	A	C	.	.	MAF_USDA=3.529
NC_035098.1	38262978	.	G	C	.	.	MAF_USDA=3.529
NC_035098.1	38262981	.	A	G	.	.	MAF_INRAE=10.759;MAF_USDA=11.176
NC_035098.1	38263076	.	T	C	.	.	MAF_INRAE=32.911;MAF_USDA=36.471
NC_035098.1	38263120	.	G	C	.	.	MAF_USDA=3.279
NC_035098.1	38263126	.	T	C	.	.	MAF_INRAE=23.418;MAF_USDA=15.294
NC_035098.1	38263149	.	G	A	.	.	MAF_USDA=4.098
NC_035098.1	38263164	.	C	T	.	.	MAF_USDA=4.098
NC_035098.1	38263214	.	G	A	.	.	MAF_USDA=3.279
NC_035098.1	38263228	.	G	A	.	.	MAF_INRAE=10.759;MAF_USDA=22.353
NC_035098.1	38263279	.	G	A	.	.	MAF_USDA=1.639
NC_035098.1	38263293	.	G	A	.	.	MAF_INRAE=10.759;MAF_USDA=20.833
NC_035098.1	38263334	.	C	T	.	.	MAF_INRAE=7.5
NC_035098.1	38263376	.	G	T	.	.	MAF_USDA=2.459
NC_035098.1	38263402	.	G	T	.	.	MAF_USDA=5.882
NC_035098.1	38263447	.	G	A	.	.	MAF_USDA=1.667
NC_035098.1	38263536	.	T	G	.	.	MAF_USDA=4.167
NC_035098.1	38263566	.	A	G	.	.	MAF_USDA=6.25
NC_035098.1	38264384	.	C	A	.	.	MAF_USDA=18.75
NC_035098.1	38264423	.	A	C	.	.	MAF_USDA=12.353
NC_035098.1	38264442	.	C	A	.	.	MAF_USDA=12.941
NC_035098.1	38264650	.	A	T	.	.	MAF_INRAE=26.316;MAF_USDA=4.118
NC_035098.1	38264667	.	A	C	.	.	MAF_INRAE=10.526;MAF_USDA=30.0
NC_035098.1	38264941	.	C	A	.	.	MAF_USDA=2.941
NC_035098.1	38265037	.	G	T	.	.	MAF_USDA=4.167
NC_035098.1	38265061	.	C	G	.	.	MAF_USDA=41.667
NC_035098.1	38265104	.	T	C	.	.	MAF_USDA=39.583
NC_035098.1	38265220	.	T	C	.	.	MAF_USDA=16.471
NC_035098.1	38265697	.	A	T	.	.	MAF_USDA=5.172
NC_035098.1	38265794	.	A	G	.	.	MAF_USDA=1.667
NC_035098.1	38265881	.	G	A	.	.	MAF_USDA=2.941
NC_035098.1	38265888	.	C	G	.	.	MAF_USDA=3.279
NC_035098.1	38265893	.	T	G	.	.	MAF_USDA=7.059
NC_035098.1	38265894	.	G	A	.	.	MAF_USDA=2.459
NC_035098.1	38265901	.	G	A	.	.	MAF_USDA=1.639
NC_035098.1	38266246	.	A	G	.	.	MAF_USDA=3.279
NC_035098.1	38266276	.	T	A	.	.	MAF_USDA=4.098
NC_035098.1	38266321	.	G	A	.	.	MAF_USDA=2.459
NC_035098.1	38266358	.	T	C	.	.	MAF_USDA=6.25
NC_035098.1	38266359	.	G	T	.	.	MAF_USDA=20.833
NC_035098.1	38266407	.	G	A	.	.	MAF_USDA=1.639
NC_035098.1	38266464	.	A	G	.	.	MAF_USDA=3.529
NC_035098.1	38266467	.	A	G	.	.	MAF_USDA=4.098
NC_035098.1	38266519	.	G	C	.	.	MAF_USDA=1.639
NC_035098.1	38266525	.	C	T	.	.	MAF_INRAE=11.392;MAF_USDA=5.882
NC_035098.1	38266556	.	T	C	.	.	MAF_USDA=4.098
NC_035098.1	38266625	.	A	T	.	.	MAF_USDA=4.098
NC_035098.1	38266630	.	T	C	.	.	MAF_INRAE=23.333;MAF_USDA=27.059
NC_035098.1	38266699	.	T	G	.	.	MAF_USDA=4.918
NC_035098.1	38266741	.	G	T	.	.	MAF_USDA=6.471
NC_035098.1	38266752	.	T	G	.	.	MAF_USDA=8.824
NC_035098.1	38266777	.	T	C	.	.	MAF_USDA=2.459
NC_035098.1	38266819	.	T	A	.	.	MAF_INRAE=4.167;MAF_USDA=9.836
NC_035098.1	38266931	.	A	C	.	.	MAF_INRAE=12.025;MAF_USDA=3.279
NC_035098.1	38266954	.	A	T	.	.	MAF_USDA=3.279
NC_035098.1	38266977	.	T	C	.	.	MAF_INRAE=15.0;MAF_USDA=24.118
NC_035098.1	38266999	.	T	A	.	.	MAF_INRAE=42.5;MAF_USDA=31.765
NC_035098.1	38267171	.	T	C	.	.	MAF_INRAE=15.823;MAF_USDA=17.647
NC_035098.1	38267228	.	C	G	.	.	MAF_USDA=3.529
NC_035098.1	38267241	.	C	A	.	.	MAF_INRAE=10.759;MAF_USDA=11.176
NC_035098.1	38267329	.	G	A	.	.	MAF_INRAE=10.759;MAF_USDA=2.459
NC_035098.1	38267352	.	C	T	.	.	MAF_USDA=1.639
NC_035098.1	38267382	.	GCC	GCA	.	.	MAF_USDA=4.167
NC_035098.1	38267384	.	C	A	.	.	MAF_INRAE=2.5;MAF_USDA=14.754
NC_035098.1	38267396	.	G	A	.	.	MAF_INRAE=2.5;MAF_USDA=4.118
NC_035098.1	38267428	.	C	A	.	.	MAF_USDA=1.639
NC_035098.1	38267429	.	T	C	.	.	MAF_USDA=8.235
NC_035098.1	38267565	.	C	T	.	.	MAF_INRAE=10.759;MAF_USDA=11.765
NC_035098.1	38267601	.	T	C	.	.	MAF_USDA=1.639
NC_035098.1	38267606	.	C	T	.	.	MAF_USDA=5.294
NC_035098.1	38267680	.	G	T	.	.	MAF_USDA=8.333
NC_035098.1	38267736	.	G	A	.	.	MAF_INRAE=10.759;MAF_USDA=11.905
NC_035098.1	38267809	.	T	C	.	.	MAF_USDA=35.417
NC_035098.1	38267822	.	G	A	.	.	MAF_USDA=37.059
NC_035098.1	38267823	.	C	T	.	.	MAF_USDA=37.059
NC_035098.1	38267824	.	C	A	.	.	MAF_USDA=37.059
NC_035098.1	38267834	.	T	A	.	.	MAF_USDA=43.75
NC_035098.1	38267837	.	A	G	.	.	MAF_USDA=43.75
NC_035098.1	38267838	.	T	C	.	.	MAF_USDA=1.639
NC_035098.1	38267883	.	G	C	.	.	MAF_INRAE=5.263;MAF_USDA=19.048
NC_035098.1	38267931	.	T	C	.	.	MAF_USDA=1.667
NC_035098.1	38267951	.	C	A	.	.	MAF_INRAE=5.263;MAF_USDA=10.714
NC_035098.1	38268010	.	A	G	.	.	MAF_USDA=1.667
NC_035098.1	38271052	.	G	T	.	.	MAF_USDA=3.279
NC_035098.1	38271217	.	G	A	.	.	MAF_INRAE=4.167;MAF_USDA=6.557
NC_035098.1	38271234	.	C	A	.	.	MAF_INRAE=2.532;MAF_USDA=4.706
NC_035098.1	38271256	.	A	G	.	.	MAF_INRAE=15.789;MAF_USDA=4.098
NC_035098.1	38271326	.	C	T	.	.	MAF_USDA=5.294
NC_035098.1	38271341	.	C	A	.	.	MAF_INRAE=2.5;MAF_USDA=3.279
NC_035098.1	38271343	.	T	G	.	.	MAF_USDA=27.083
NC_035098.1	38271344	.	C	T	.	.	MAF_INRAE=2.5;MAF_USDA=4.098
NC_035098.1	38271353	.	G	A	.	.	MAF_INRAE=1.667
NC_035098.1	38271359	.	C	A	.	.	MAF_INRAE=1.667
NC_035098.1	38271362	.	C	T	.	.	MAF_INRAE=1.667
NC_035098.1	38271389	.	A	G	.	.	MAF_USDA=17.647
NC_035098.1	38271443	.	A	G	.	.	MAF_USDA=14.583
NC_035098.1	38271499	.	T	G	.	.	MAF_USDA=4.918
NC_035098.1	38271663	.	C	T	.	.	MAF_USDA=3.279
NC_035098.1	38271678	.	C	T	.	.	MAF_INRAE=14.557;MAF_USDA=17.647
NC_035098.1	38271793	.	G	A	.	.	MAF_INRAE=5.263;MAF_USDA=8.824
NC_035098.1	38271889	.	G	T	.	.	MAF_INRAE=6.667
NC_035098.1	38271910	.	G	A	.	.	MAF_INRAE=10.127;MAF_USDA=11.176
NC_035098.1	38271983	.	C	A	.	.	MAF_INRAE=11.392;MAF_USDA=1.639
NC_035098.1	38272027	.	A	C	.	.	MAF_USDA=1.639
NC_035098.1	38272203	.	A	T	.	.	MAF_USDA=4.167
NC_035098.1	38272278	.	A	T	.	.	MAF_USDA=4.167
NC_035098.1	38276536	.	G	T	.	.	MAF_USDA=12.5
NC_035098.1	38276649	.	A	G	.	.	MAF_USDA=7.059
NC_035098.1	38276667	.	A	G	.	.	MAF_INRAE=15.789;MAF_USDA=9.016
NC_035098.1	38276689	.	T	A	.	.	MAF_USDA=2.459
NC_035098.1	38276700	.	G	C	.	.	MAF_USDA=45.833
NC_035098.1	38276701	.	A	C	.	.	MAF_USDA=35.417
NC_035098.1	38276775	.	G	A	.	.	MAF_INRAE=3.333;MAF_USDA=14.754
NC_035098.1	38276777	.	C	T	.	.	MAF_USDA=3.279
NC_035098.1	38276811	.	C	T	.	.	MAF_USDA=2.459
NC_035098.1	38276812	.	G	A	.	.	MAF_USDA=3.279
NC_035098.1	38276873	.	T	C	.	.	MAF_USDA=9.412
NC_035098.1	38276908	.	T	C	.	.	MAF_USDA=38.824
NC_035098.1	38276971	.	A	G	.	.	MAF_INRAE=26.316;MAF_USDA=40.0
NC_035098.1	38277051	.	C	T	.	.	MAF_INRAE=12.658;MAF_USDA=21.765
NC_035098.1	38277097	.	T	G	.	.	MAF_INRAE=22.152;MAF_USDA=31.765
NC_035098.1	38277106	.	T	A	.	.	MAF_INRAE=12.025;MAF_USDA=4.098
NC_035098.1	38277258	.	T	A	.	.	MAF_INRAE=12.025;MAF_USDA=3.279
NC_035098.1	38277326	.	C	T	.	.	MAF_INRAE=10.759;MAF_USDA=10.588
NC_035098.1	38277342	.	G	A	.	.	MAF_USDA=2.459
NC_035098.1	38277350	.	G	T	.	.	MAF_INRAE=3.165;MAF_USDA=4.706
NC_035098.1	38277379	.	A	G	.	.	MAF_USDA=9.412
NC_035098.1	38277430	.	G	T	.	.	MAF_USDA=2.459
NC_035098.1	38277444	.	G	A	.	.	MAF_USDA=1.639
NC_035098.1	38277516	.	G	A	.	.	MAF_INRAE=5.696;MAF_USDA=5.294
NC_035098.1	38277586	.	T	G	.	.	MAF_INRAE=26.316;MAF_USDA=37.059
NC_035098.1	38277638	.	C	T	.	.	MAF_USDA=4.098
NC_035098.1	38277696	.	G	C	.	.	MAF_INRAE=10.759;MAF_USDA=4.167
NC_035098.1	38277720	.	C	G	.	.	MAF_USDA=4.098
NC_035098.1	38277789	.	A	C	.	.	MAF_INRAE=10.759;MAF_USDA=8.621
NC_035098.1	38277801	.	C	A	.	.	MAF_USDA=4.167
NC_035098.1	38277841	.	T	A,C	.	.	MAF_INRAE=21.053
NC_035098.1	38277844	.	C	T	.	.	MAF_USDA=4.167
NC_035098.1	38277851	.	C	A	.	.	MAF_INRAE=11.392;MAF_USDA=2.459
NC_035098.1	38277853	.	A	G	.	.	MAF_INRAE=12.025;MAF_USDA=9.412
NC_035098.1	38277858	.	C	T	.	.	MAF_USDA=4.098
NC_035098.1	38277861	.	G	T	.	.	MAF_INRAE=26.316;MAF_USDA=10.417
NC_035098.1	38277866	.	C	A	.	.	MAF_INRAE=2.532;MAF_USDA=2.941
NC_035098.1	38277868	.	T	A	.	.	MAF_INRAE=11.392;MAF_USDA=1.639
NC_035098.1	38277872	.	A	G	.	.	MAF_INRAE=5.063;MAF_USDA=5.882
NC_035098.1	38277880	.	C	G	.	.	MAF_USDA=1.639
NC_035098.1	38277898	.	C	T	.	.	MAF_USDA=2.459
NC_035098.1	38277902	.	T	A	.	.	MAF_USDA=4.098
NC_035098.1	38277903	.	T	G	.	.	MAF_USDA=8.197
NC_035098.1	38277931	.	G	A	.	.	MAF_USDA=4.918
NC_035098.1	38277939	.	C	A	.	.	MAF_INRAE=42.5
NC_035098.1	38277968	.	A	C	.	.	MAF_USDA=10.417
NC_035098.1	38277970	.	T	C	.	.	MAF_USDA=2.459
NC_035098.1	38277974	.	T	C	.	.	MAF_USDA=4.167
NC_035098.1	38277981	.	G	T	.	.	MAF_INRAE=2.5
NC_035098.1	38277993	.	C	A	.	.	MAF_INRAE=4.167;MAF_USDA=12.295
NC_035098.1	38277995	.	C	T	.	.	MAF_INRAE=4.167;MAF_USDA=3.279
NC_035098.1	38278003	.	A	C	.	.	MAF_USDA=1.639
NC_035098.1	38278006	.	G	C	.	.	MAF_USDA=1.639
NC_035098.1	38278017	.	T	C	.	.	MAF_USDA=1.639
NC_035098.1	38278018	.	A	G	.	.	MAF_USDA=2.459
NC_035098.1	38278052	.	C	T	.	.	MAF_INRAE=47.5;MAF_USDA=29.167
NC_035098.1	38278064	.	C	T	.	.	MAF_USDA=3.279
NC_035098.1	38278065	.	T	G	.	.	MAF_USDA=3.279
NC_035098.1	38278070	.	G	A	.	.	MAF_INRAE=45.833;MAF_USDA=18.824
NC_035098.1	38278072	.	A	G	.	.	MAF_INRAE=35.833;MAF_USDA=31.25
NC_035098.1	38278084	.	A	G	.	.	MAF_INRAE=5.063
NC_035098.1	38278099	.	A	G	.	.	MAF_USDA=2.459
NC_035098.1	38278121	.	C	T	.	.	MAF_INRAE=2.5
NC_035098.1	38278184	.	A	G	.	.	MAF_INRAE=8.861;MAF_USDA=6.667
NC_035098.1	38278198	.	G	A	.	.	MAF_INRAE=34.167;MAF_USDA=16.667
NC_035098.1	38278207	.	A	G	.	.	MAF_INRAE=15.833;MAF_USDA=11.31
NC_035098.1	38278214	.	C	A	.	.	MAF_INRAE=35.833;MAF_USDA=43.452
NC_035098.1	38278249	.	G	A	.	.	MAF_INRAE=2.5;MAF_USDA=4.098
NC_035098.1	38278283	.	G	A	.	.	MAF_USDA=18.824
NC_035098.1	38278285	.	A	T	.	.	MAF_USDA=31.25
NC_035098.1	38278302	.	G	T	.	.	MAF_INRAE=5.263;MAF_USDA=10.417
NC_035098.1	38278305	.	A	G	.	.	MAF_USDA=31.25
NC_035098.1	38278336	.	C	A	.	.	MAF_USDA=18.75
NC_035098.1	38278350	.	G	T	.	.	MAF_USDA=29.167
NC_035098.1	38278351	.	A	G	.	.	MAF_USDA=25.0
NC_035098.1	38278352	.	G	T	.	.	MAF_USDA=27.083
NC_035098.1	38278363	.	G	A	.	.	MAF_INRAE=39.474;MAF_USDA=27.083
NC_035098.1	38278364	.	T	C	.	.	MAF_USDA=27.083
NC_035098.1	38278365	.	C	A	.	.	MAF_USDA=22.917
NC_035098.1	38278384	.	T	C	.	.	MAF_USDA=3.39
NC_035098.1	38278389	.	A	G	.	.	MAF_INRAE=5.696;MAF_USDA=9.639
NC_035098.1	38278404	.	G	A	.	.	MAF_USDA=2.5
NC_035098.1	38278427	.	T	G	.	.	MAF_USDA=2.459
NC_035098.1	38278428	.	A	C	.	.	MAF_USDA=2.459
NC_035098.1	38278493	.	T	G	.	.	MAF_INRAE=28.481;MAF_USDA=50.0
NC_035098.1	38278509	.	C	T	.	.	MAF_INRAE=10.127;MAF_USDA=37.059
NC_035098.1	38278525	.	T	C	.	.	MAF_INRAE=28.481;MAF_USDA=49.412
NC_035098.1	38278537	.	T	C	.	.	MAF_USDA=4.098
NC_035098.1	38278592	.	T	C	.	.	MAF_USDA=1.639
NC_035098.1	38278659	.	G	T	.	.	MAF_INRAE=5.263;MAF_USDA=8.824
NC_035098.1	38278660	.	G	T	.	.	MAF_USDA=8.824
NC_035098.1	38278763	.	G	A	.	.	MAF_USDA=2.459
NC_035098.1	38278850	.	A	G	.	.	MAF_INRAE=29.114;MAF_USDA=50.0
NC_035098.1	38278854	.	G	T	.	.	MAF_INRAE=5.0
NC_035098.1	38278855	.	A	T	.	.	MAF_INRAE=6.329;MAF_USDA=12.353
NC_035098.1	38278885	.	C	T	.	.	MAF_INRAE=5.0
NC_035098.1	38278926	.	C	A	.	.	MAF_USDA=10.0
NC_035098.1	38278954	.	C	G	.	.	MAF_USDA=7.377
NC_035098.1	38279068	.	G	C	.	.	MAF_USDA=4.918
NC_035098.1	38279109	.	C	G	.	.	MAF_INRAE=6.667
NC_035098.1	38279140	.	G	C	.	.	MAF_USDA=9.836
NC_035098.1	38279143	.	T	C	.	.	MAF_USDA=7.377
NC_035098.1	38281163	.	T	C	.	.	MAF_USDA=9.836
NC_035098.1	38281265	.	C	G	.	.	MAF_INRAE=10.759;MAF_USDA=12.941
NC_035098.1	38281268	.	G	T	.	.	MAF_INRAE=17.722;MAF_USDA=10.417
NC_035098.1	38281426	.	A	G	.	.	MAF_USDA=8.235
NC_035098.1	38281535	.	C	T	.	.	MAF_USDA=3.279
NC_035098.1	38281614	.	A	G	.	.	MAF_USDA=4.098
NC_035098.1	38281659	.	C	T	.	.	MAF_USDA=4.918
NC_035098.1	38281687	.	C	A	.	.	MAF_USDA=4.098
NC_035098.1	38281721	.	A	G	.	.	MAF_INRAE=5.696;MAF_USDA=8.824
NC_035098.1	38281759	.	T	G	.	.	MAF_INRAE=48.734;MAF_USDA=48.824
NC_035098.1	38282583	.	A	T	.	.	MAF_USDA=41.667
NC_035098.1	38282591	.	G	A	.	.	MAF_USDA=6.25
NC_035098.1	38282594	.	T	C	.	.	MAF_USDA=6.25
NC_035098.1	38282803	.	G	C	.	.	MAF_USDA=1.667
NC_035098.1	38282855	.	A	T	.	.	MAF_INRAE=50.0;MAF_USDA=35.714
NC_035098.1	38283232	.	G	A	.	.	MAF_INRAE=45.57;MAF_USDA=37.647
NC_035098.1	38283249	.	G	A	.	.	MAF_USDA=3.279
NC_035098.1	38283288	.	C	T	.	.	MAF_INRAE=5.0
NC_035098.1	38283313	.	C	G	.	.	MAF_INRAE=10.127;MAF_USDA=7.738
NC_035098.1	38283439	.	T	C	.	.	MAF_USDA=1.667
NC_035098.1	38283481	.	T	G	.	.	MAF_USDA=2.459
NC_035098.1	38283485	.	C	T	.	.	MAF_USDA=2.941
NC_035098.1	38283549	.	A	C	.	.	MAF_USDA=3.279
NC_035098.1	38283551	.	C	A	.	.	MAF_INRAE=5.0;MAF_USDA=31.176
NC_035098.1	38283576	.	C	A	.	.	MAF_INRAE=10.759;MAF_USDA=6.471
NC_035098.1	38283620	.	A	G	.	.	MAF_USDA=3.279
NC_035098.1	38283655	.	T	G	.	.	MAF_USDA=1.639
NC_035098.1	38283656	.	C	T	.	.	MAF_INRAE=3.165;MAF_USDA=5.294
NC_035098.1	38283682	.	A	G	.	.	MAF_INRAE=10.127;MAF_USDA=8.235
NC_035098.1	38283685	.	C	T	.	.	MAF_USDA=18.235
NC_035098.1	38283690	.	T	C	.	.	MAF_INRAE=5.263;MAF_USDA=7.059
NC_035098.1	38283713	.	A	G	.	.	MAF_INRAE=4.167
NC_035098.1	38283717	.	A	T	.	.	MAF_INRAE=31.646;MAF_USDA=18.75
NC_035098.1	38283719	.	A	T	.	.	MAF_INRAE=9.167
NC_035098.1	38283724	.	A	C	.	.	MAF_INRAE=20.886;MAF_USDA=13.934
NC_035098.1	38283726	.	A	G	.	.	MAF_INRAE=36.076;MAF_USDA=12.941
NC_035098.1	38283755	.	A	T	.	.	MAF_INRAE=10.759
NC_035098.1	38283763	.	G	T	.	.	MAF_INRAE=10.759
NC_035098.1	38283772	.	A	G	.	.	MAF_INRAE=10.759
NC_035098.1	38283804	.	G	A	.	.	MAF_USDA=3.529
NC_035098.1	38283809	.	T	G	.	.	MAF_INRAE=36.076;MAF_USDA=13.529
NC_035098.1	38283815	.	A	G	.	.	MAF_INRAE=10.759;MAF_USDA=25.294
NC_035098.1	38283956	.	A	G	.	.	MAF_INRAE=17.722;MAF_USDA=37.647
NC_035098.1	38284023	.	G	A	.	.	MAF_USDA=1.639
NC_035098.1	38284026	.	C	T	.	.	MAF_USDA=21.176
NC_035098.1	38284193	.	C	A	.	.	MAF_USDA=3.279
NC_035098.1	38284217	.	C	T	.	.	MAF_USDA=3.333
NC_035098.1	38284391	.	G	T	.	.	MAF_INRAE=37.342;MAF_USDA=17.647
NC_035098.1	38284409	.	G	T	.	.	MAF_USDA=1.639
NC_035098.1	38284410	.	A	T	.	.	MAF_INRAE=2.5
NC_035098.1	38284554	.	A	C	.	.	MAF_USDA=2.542
NC_035098.1	38284602	.	C	A	.	.	MAF_USDA=6.78
NC_035098.1	38284617	.	C	G	.	.	MAF_USDA=22.414
NC_035098.1	38284891	.	A	G	.	.	MAF_USDA=18.966
NC_035098.1	38285144	.	T	G	.	.	MAF_USDA=20.69
NC_035098.1	38285146	.	C	G	.	.	MAF_USDA=3.448
NC_035098.1	38285188	.	C	T	.	.	MAF_USDA=9.639
NC_035098.1	38285223	.	G	A	.	.	MAF_INRAE=4.167;MAF_USDA=11.667
NC_035098.1	38285229	.	A	G	.	.	MAF_USDA=19.048
NC_035098.1	38285263	.	C	T	.	.	MAF_USDA=1.639
NC_035098.1	38285270	.	G	A	.	.	MAF_USDA=9.016
NC_035098.1	38285286	.	A	T	.	.	MAF_INRAE=45.57;MAF_USDA=31.765
NC_035098.1	38285333	.	T	C	.	.	MAF_USDA=4.098
NC_035098.1	38285397	.	T	G	.	.	MAF_INRAE=16.456;MAF_USDA=44.706
NC_035098.1	38285462	.	G	T	.	.	MAF_INRAE=45.57;MAF_USDA=48.824
NC_035098.1	38285520	.	A	T	.	.	MAF_INRAE=43.038;MAF_USDA=27.059
NC_035098.1	38285585	.	G	A	.	.	MAF_INRAE=39.241;MAF_USDA=20.0
NC_035098.1	38285647	.	T	C	.	.	MAF_USDA=4.918
NC_035098.1	38285684	.	G	C	.	.	MAF_INRAE=5.0;MAF_USDA=21.951
NC_035098.1	38285686	.	A	C	.	.	MAF_USDA=43.75
NC_035098.1	38285687	.	T	C	.	.	MAF_USDA=43.75
NC_035098.1	38285718	.	T	G	.	.	MAF_USDA=1.639
NC_035098.1	38285745	.	A	G	.	.	MAF_USDA=1.639
NC_035098.1	38285781	.	A	G	.	.	MAF_INRAE=4.167
NC_035098.1	38285798	.	G	T	.	.	MAF_USDA=6.557
NC_035098.1	38285855	.	A	C	.	.	MAF_USDA=11.475
NC_035098.1	38285868	.	G	A	.	.	MAF_INRAE=1.667;MAF_USDA=9.016
NC_035098.1	38285871	.	T	G	.	.	MAF_USDA=9.016
NC_035098.1	38285872	.	T	A	.	.	MAF_USDA=6.25
NC_035098.1	38285873	.	G	T	.	.	MAF_USDA=8.197
NC_035098.1	38285884	.	C	T	.	.	MAF_INRAE=39.873;MAF_USDA=28.824
NC_035098.1	38285899	.	C	T	.	.	MAF_INRAE=35.833;MAF_USDA=20.588
NC_035098.1	38285902	.	T	A	.	.	MAF_INRAE=35.833;MAF_USDA=21.176
NC_035098.1	38285917	.	A	T	.	.	MAF_INRAE=5.833
NC_035098.1	38285919	.	G	T	.	.	MAF_INRAE=5.833
NC_035098.1	38285927	.	C	T	.	.	MAF_INRAE=30.833;MAF_USDA=17.857
NC_035098.1	38285952	.	C	T	.	.	MAF_INRAE=28.333;MAF_USDA=17.059
NC_035098.1	38285990	.	T	A	.	.	MAF_INRAE=23.333
NC_035098.1	38286000	.	G	A	.	.	MAF_INRAE=31.667
NC_035098.1	38286002	.	C	T	.	.	MAF_INRAE=6.667
NC_035098.1	38286003	.	G	A	.	.	MAF_INRAE=28.333;MAF_USDA=16.471
NC_035098.1	38286007	.	A	C	.	.	MAF_INRAE=28.333;MAF_USDA=15.882
NC_035098.1	38286015	.	A	T	.	.	MAF_USDA=15.294
NC_035098.1	38286016	.	A	T	.	.	MAF_USDA=15.882
NC_035098.1	38286017	.	T	C	.	.	MAF_USDA=15.882
NC_035098.1	38286028	.	G	A	.	.	MAF_INRAE=37.5
NC_035098.1	38286030	.	A	C	.	.	MAF_INRAE=13.333
NC_035098.1	38286037	.	A	G	.	.	MAF_INRAE=13.333
NC_035098.1	38286038	.	T	A	.	.	MAF_INRAE=27.5;MAF_USDA=11.446
NC_035098.1	38286055	.	C	A	.	.	MAF_INRAE=20.833
NC_035098.1	38286060	.	T	C	.	.	MAF_INRAE=10.833
NC_035098.1	38286084	.	A	C	.	.	MAF_INRAE=30.833;MAF_USDA=18.824
NC_035098.1	38286085	.	T	A	.	.	MAF_INRAE=30.0;MAF_USDA=18.235
NC_035098.1	38286086	.	A	G	.	.	MAF_INRAE=2.5
NC_035098.1	38286122	.	A	G	.	.	MAF_USDA=24.118
NC_035098.1	38286237	.	A	T	.	.	MAF_INRAE=25.316;MAF_USDA=8.333
NC_035098.1	38286353	.	C	T	.	.	MAF_INRAE=5.0
NC_035098.1	38286369	.	A	C,T	.	.	MAF_INRAE=5.0;MAF_USDA=1.639
NC_035098.1	38286394	.	C	T	.	.	MAF_INRAE=10.759;MAF_USDA=8.235
NC_035098.1	38286428	.	A	C	.	.	MAF_USDA=1.639
NC_035098.1	38286431	.	T	A	.	.	MAF_INRAE=4.167
NC_035098.1	38286463	.	G	A	.	.	MAF_INRAE=5.0;MAF_USDA=22.941
NC_035098.1	38286469	.	A	C	.	.	MAF_INRAE=39.241;MAF_USDA=22.353
NC_035098.1	38286585	.	G	A	.	.	MAF_USDA=3.529
NC_035098.1	38286642	.	C	T	.	.	MAF_INRAE=25.949;MAF_USDA=48.235
NC_035098.1	38286651	.	A	G	.	.	MAF_USDA=10.656
NC_035098.1	38286693	.	C	T	.	.	MAF_INRAE=24.684;MAF_USDA=20.0
NC_035098.1	38286976	.	A	G	.	.	MAF_INRAE=5.0;MAF_USDA=7.377
NC_035098.1	38286992	.	T	C	.	.	MAF_INRAE=5.0;MAF_USDA=3.279
NC_035098.1	38286998	.	T	C	.	.	MAF_INRAE=5.0;MAF_USDA=3.529
NC_035098.1	38287005	.	A	T	.	.	MAF_INRAE=44.167;MAF_USDA=28.824
NC_035098.1	38287009	.	T	C	.	.	MAF_INRAE=28.481;MAF_USDA=32.941
NC_035098.1	38287015	.	G	A	.	.	MAF_USDA=1.639
NC_035098.1	38287017	.	C	G	.	.	MAF_USDA=12.941
NC_035098.1	38287037	.	G	A	.	.	MAF_INRAE=24.684;MAF_USDA=13.529
NC_035098.1	38287046	.	G	A	.	.	MAF_USDA=2.459
NC_035098.1	38287055	.	G	T	.	.	MAF_INRAE=10.759;MAF_USDA=11.765
NC_035098.1	38287056	.	T	G	.	.	MAF_INRAE=12.5;MAF_USDA=21.176
NC_035098.1	38287071	.	A	C	.	.	MAF_USDA=4.918
NC_035098.1	38287078	.	A	G	.	.	MAF_INRAE=11.667;MAF_USDA=1.639
NC_035098.1	38287087	.	G	A	.	.	MAF_USDA=3.279
NC_035098.1	38287088	.	A	C	.	.	MAF_USDA=3.279
NC_035098.1	38287094	.	T	G	.	.	MAF_INRAE=5.0;MAF_USDA=11.475
NC_035098.1	38287100	.	G	A	.	.	MAF_USDA=11.475
NC_035098.1	38287101	.	C	A	.	.	MAF_USDA=12.295
NC_035098.1	38287107	.	C	T	.	.	MAF_USDA=3.529
NC_035098.1	38287116	.	T	C	.	.	MAF_USDA=4.918
NC_035098.1	38287153	.	C	A	.	.	MAF_USDA=5.882
NC_035098.1	38287201	.	G	A	.	.	MAF_USDA=1.639
NC_035098.1	38287211	.	G	T	.	.	MAF_INRAE=2.5
NC_035098.1	38287216	.	C	A	.	.	MAF_INRAE=16.667;MAF_USDA=33.529
NC_035098.1	38287219	.	C	A	.	.	MAF_INRAE=12.5;MAF_USDA=11.176
NC_035098.1	38287220	.	A	C	.	.	MAF_USDA=1.639
NC_035098.1	38287240	.	A	G	.	.	MAF_USDA=1.639
NC_035098.1	38287244	.	C	T	.	.	MAF_INRAE=39.241;MAF_USDA=40.588
NC_035098.1	38287267	.	C	T	.	.	MAF_INRAE=6.329
NC_035098.1	38287306	.	T	A	.	.	MAF_USDA=2.941
NC_035098.1	38287307	.	G	T	.	.	MAF_USDA=2.941
NC_035098.1	38287562	.	G	A	.	.	MAF_USDA=2.459
NC_035098.1	38287652	.	G	A	.	.	MAF_USDA=1.639
NC_035098.1	38287752	.	T	C	.	.	MAF_USDA=9.016
NC_035098.1	38288274	.	C	T	.	.	MAF_INRAE=5.263
NC_035098.1	38288469	.	C	T	.	.	MAF_USDA=1.639
NC_035098.1	38297193	.	T	C	.	.	MAF_USDA=8.235
NC_035098.1	38297201	.	C	T	.	.	MAF_USDA=8.235
NC_035098.1	38297205	.	G	A	.	.	MAF_USDA=5.882
NC_035098.1	38297227	.	A	C	.	.	MAF_USDA=4.098
NC_035098.1	38297230	.	A	G	.	.	MAF_USDA=4.098
NC_035098.1	38297335	.	C	T	.	.	MAF_USDA=6.471
NC_035098.1	38297340	.	T	G	.	.	MAF_USDA=3.529
NC_035098.1	38297498	.	T	G	.	.	MAF_USDA=21.311
NC_035098.1	38297539	.	G	T	.	.	MAF_USDA=4.706
NC_035098.1	38297571	.	T	A	.	.	MAF_INRAE=24.167
NC_035098.1	38297728	.	C	A	.	.	MAF_USDA=3.529
NC_035098.1	38297812	.	T	A	.	.	MAF_INRAE=21.053;MAF_USDA=31.25
NC_035098.1	38297832	.	G	T	.	.	MAF_USDA=5.294
NC_035098.1	38297914	.	C	T	.	.	MAF_USDA=1.639
NC_035098.1	38299559	.	A	T	.	.	MAF_USDA=2.459
NC_035098.1	38299664	.	G	A	.	.	MAF_USDA=3.279
NC_035098.1	38299679	.	C	T	.	.	MAF_USDA=8.197
NC_035098.1	38299682	.	C	A	.	.	MAF_USDA=8.197
NC_035098.1	38299691	.	C	A	.	.	MAF_INRAE=13.158;MAF_USDA=2.083
NC_035098.1	38299708	.	A	G	.	.	MAF_USDA=6.557
NC_035098.1	38299711	.	T	C	.	.	MAF_USDA=18.235
NC_035098.1	38299777	.	A	G	.	.	MAF_USDA=2.459
NC_035098.1	38299884	.	C	G	.	.	MAF_INRAE=21.053;MAF_USDA=4.118
NC_035098.1	38299895	.	C	A	.	.	MAF_INRAE=5.263;MAF_USDA=5.882
NC_035098.1	38299943	.	A	G	.	.	MAF_USDA=1.639
NC_035098.1	38299965	.	G	T	.	.	MAF_USDA=1.639
NC_035098.1	38299985	.	A	T	.	.	MAF_USDA=6.471
NC_035098.1	38300024	.	A	T	.	.	MAF_USDA=2.459
NC_035098.1	38300171	.	C	T	.	.	MAF_USDA=1.639
NC_035098.1	38300181	.	G	T	.	.	MAF_INRAE=5.263;MAF_USDA=6.471
NC_035098.1	38300246	.	C	T	.	.	MAF_INRAE=5.263;MAF_USDA=6.471
NC_035098.1	38300257	.	T	A	.	.	MAF_USDA=21.176
NC_035098.1	38300276	.	T	A	.	.	MAF_USDA=1.639
NC_035098.1	38300423	.	G	A	.	.	MAF_USDA=6.557
NC_035098.1	38300440	.	T	G	.	.	MAF_USDA=4.918
NC_035098.1	38300502	.	T	G	.	.	MAF_USDA=7.647
NC_035098.1	38300553	.	A	C	.	.	MAF_USDA=1.639
NC_035098.1	38300559	.	T	G	.	.	MAF_USDA=3.279
NC_035098.1	38301715	.	A	T	.	.	MAF_INRAE=5.263;MAF_USDA=3.279
NC_035098.1	38301783	.	G	A	.	.	MAF_USDA=4.167
NC_035098.1	38301911	.	T	G	.	.	MAF_USDA=2.941
NC_035098.1	38301926	.	A	G	.	.	MAF_USDA=1.639
NC_035098.1	38301954	.	C	A	.	.	MAF_USDA=3.571
NC_035098.1	38301986	.	C	T	.	.	MAF_USDA=3.333
NC_035098.1	38302028	.	C	T	.	.	MAF_INRAE=3.165;MAF_USDA=7.738
NC_035098.1	38302072	.	G	T	.	.	MAF_USDA=3.571
NC_035098.1	38302123	.	T	A	.	.	MAF_USDA=9.167
NC_035098.1	38302221	.	C	A	.	.	MAF_INRAE=1.667
NC_035098.1	38302270	.	G	T	.	.	MAF_USDA=2.5
NC_035098.1	38302283	.	A	T	.	.	MAF_INRAE=29.747;MAF_USDA=13.69
NC_035098.1	38302296	.	T	A	.	.	MAF_USDA=3.571
NC_035098.1	38302316	.	C	T	.	.	MAF_USDA=3.571
NC_035098.1	38302317	.	C	T	.	.	MAF_USDA=3.571
NC_035098.1	38302328	.	A	C	.	.	MAF_INRAE=14.557;MAF_USDA=8.333
NC_035098.1	38302368	.	C	T	.	.	MAF_USDA=3.571
NC_035098.1	38302525	.	A	G	.	.	MAF_USDA=3.571
NC_035098.1	38302528	.	G	A	.	.	MAF_INRAE=30.38;MAF_USDA=23.214
NC_035098.1	38302543	.	A	G	.	.	MAF_INRAE=30.38;MAF_USDA=23.214
NC_035098.1	38302584	.	C	A	.	.	MAF_USDA=3.571
NC_035098.1	38302596	.	A	C	.	.	MAF_USDA=5.0
NC_035098.1	38302598	.	T	A	.	.	MAF_USDA=1.667
NC_035098.1	38302624	.	C	T	.	.	MAF_INRAE=2.5
NC_035098.1	38302629	.	A	G	.	.	MAF_INRAE=3.333
NC_035098.1	38302642	.	C	T	.	.	MAF_INRAE=2.5
NC_035098.1	38302647	.	A	C	.	.	MAF_INRAE=2.5;MAF_USDA=3.571
NC_035098.1	38302657	.	G	T	.	.	MAF_USDA=2.976
NC_035098.1	38302708	.	G	A	.	.	MAF_INRAE=7.595;MAF_USDA=3.333
NC_035098.1	38302714	.	A	G	.	.	MAF_USDA=2.5
NC_035098.1	38302719	.	T	C	.	.	MAF_USDA=2.976
NC_035098.1	38302725	.	G	T	.	.	MAF_INRAE=14.557;MAF_USDA=46.429
NC_035098.1	38302736	.	G	A	.	.	MAF_USDA=2.976
NC_035098.1	38302744	.	T	A	.	.	MAF_USDA=2.976
NC_035098.1	38302760	.	G	T	.	.	MAF_USDA=2.976
NC_035098.1	38302765	.	G	A	.	.	MAF_USDA=2.976
NC_035098.1	38302780	.	C	A	.	.	MAF_USDA=2.976
NC_035098.1	38302804	.	T	A	.	.	MAF_INRAE=10.0;MAF_USDA=23.214
NC_035098.1	38302819	.	C	A	.	.	MAF_USDA=9.167
NC_035098.1	38302823	.	C	G	.	.	MAF_INRAE=2.5
NC_035098.1	38302837	.	T	C	.	.	MAF_INRAE=15.19;MAF_USDA=45.833
NC_035098.1	38302839	.	G	T	.	.	MAF_USDA=2.083
NC_035098.1	38302858	.	G	A	.	.	MAF_USDA=4.167
NC_035098.1	38302871	.	G	C	.	.	MAF_INRAE=7.595;MAF_USDA=3.333
NC_035098.1	38302902	.	A	T	.	.	MAF_USDA=5.0
NC_035098.1	38302920	.	G	C	.	.	MAF_USDA=5.0
NC_035098.1	38302935	.	A	G	.	.	MAF_USDA=4.167
NC_035098.1	38302949	.	T	A	.	.	MAF_INRAE=7.5
NC_035098.1	38303001	.	A	G	.	.	MAF_USDA=3.571
NC_035098.1	38303038	.	A	G	.	.	MAF_USDA=1.667
NC_035098.1	38303046	.	A	T	.	.	MAF_USDA=3.571
NC_035098.1	38303058	.	A	G	.	.	MAF_USDA=1.667
NC_035098.1	38303113	.	C	T	.	.	MAF_USDA=2.976
NC_035098.1	38303114	.	A	G	.	.	MAF_USDA=2.976
NC_035098.1	38303120	.	T	G	.	.	MAF_USDA=5.0
NC_035098.1	38303138	.	C	T	.	.	MAF_USDA=2.976
NC_035098.1	38303140	.	C	A	.	.	MAF_USDA=2.976
NC_035098.1	38303180	.	G	A	.	.	MAF_USDA=3.333
NC_035098.1	38303199	.	A	C	.	.	MAF_USDA=7.143
NC_035098.1	38303251	.	A	C	.	.	MAF_USDA=4.918
NC_035098.1	38303327	.	A	T	.	.	MAF_USDA=2.941
NC_035098.1	38303344	.	G	C	.	.	MAF_USDA=2.459
NC_035098.1	38303363	.	G	A	.	.	MAF_USDA=1.639
NC_035098.1	38303383	.	T	A	.	.	MAF_USDA=7.738
NC_035098.1	38303556	.	G	C	.	.	MAF_USDA=35.417
NC_035098.1	38303886	.	T	C	.	.	MAF_USDA=17.391
NC_035098.1	38303912	.	G	A	.	.	MAF_USDA=22.917
NC_035098.1	38303949	.	G	A	.	.	MAF_USDA=14.583
NC_035098.1	38303972	.	G	T	.	.	MAF_USDA=18.75
NC_035098.1	38303981	.	C	T	.	.	MAF_USDA=6.25
NC_035098.1	38303999	.	T	C	.	.	MAF_USDA=6.25
NC_035098.1	38304003	.	G	A	.	.	MAF_USDA=6.25
NC_035098.1	38304010	.	G	T	.	.	MAF_USDA=6.25
NC_035098.1	38304018	.	C	T	.	.	MAF_USDA=4.098
NC_035098.1	38304021	.	A	T	.	.	MAF_USDA=3.529
NC_035098.1	38304033	.	A	C	.	.	MAF_INRAE=15.789
NC_035098.1	38304061	.	G	C	.	.	MAF_USDA=3.279
NC_035098.1	38304067	.	A	G	.	.	MAF_USDA=4.118
NC_035098.1	38304080	.	G	T	.	.	MAF_USDA=1.639
NC_035098.1	38304116	.	G	A	.	.	MAF_USDA=3.279
NC_035098.1	38304139	.	A	C	.	.	MAF_USDA=2.941
NC_035098.1	38304148	.	C	T	.	.	MAF_INRAE=15.19;MAF_USDA=8.235
NC_035098.1	38304182	.	C	A	.	.	MAF_USDA=3.279
NC_035098.1	38304221	.	C	T	.	.	MAF_INRAE=29.747;MAF_USDA=13.529
NC_035098.1	38304312	.	C	G	.	.	MAF_USDA=4.918
NC_035098.1	38304322	.	T	G	.	.	MAF_USDA=10.417
NC_035098.1	38304338	.	A	G	.	.	MAF_USDA=2.941
NC_035098.1	38304567	.	A	C	.	.	MAF_USDA=46.988
NC_035098.1	38304580	.	A	G	.	.	MAF_USDA=16.667
NC_035098.1	38304627	.	G	A	.	.	MAF_USDA=8.333
NC_035098.1	38304686	.	G	A	.	.	MAF_USDA=3.529
NC_035098.1	38305271	.	C	A	.	.	MAF_USDA=3.571
NC_035098.1	38305289	.	C	T	.	.	MAF_USDA=5.0
NC_035098.1	38305313	.	G	T	.	.	MAF_INRAE=10.759;MAF_USDA=7.5
NC_035098.1	38305352	.	A	G	.	.	MAF_INRAE=10.759;MAF_USDA=4.167
NC_035098.1	38305364	.	T	G	.	.	MAF_USDA=1.639
NC_035098.1	38305418	.	G	A	.	.	MAF_INRAE=10.759;MAF_USDA=11.176
NC_035098.1	38305485	.	A	G	.	.	MAF_INRAE=10.127;MAF_USDA=8.235
NC_035098.1	38305531	.	A	G	.	.	MAF_USDA=1.639
NC_035098.1	38305567	.	A	G	.	.	MAF_USDA=10.0
NC_035098.1	38305619	.	T	C	.	.	MAF_USDA=1.639
NC_035098.1	38305645	.	G	A	.	.	MAF_USDA=8.235
NC_035098.1	38305912	.	T	G	.	.	MAF_USDA=47.727
NC_035098.1	38306158	.	T	C	.	.	MAF_USDA=21.176
NC_035098.1	38306191	.	T	C	.	.	MAF_USDA=32.941
NC_035098.1	38306331	.	C	T	.	.	MAF_INRAE=7.595;MAF_USDA=2.459
NC_035098.1	38306454	.	T	C	.	.	MAF_INRAE=5.833
NC_035098.1	38306497	.	C	T	.	.	MAF_USDA=1.639
NC_035098.1	38306523	.	A	G	.	.	MAF_INRAE=40.506;MAF_USDA=22.941
NC_035098.1	38306524	.	G	T	.	.	MAF_INRAE=45.833;MAF_USDA=35.882
NC_035098.1	38306525	.	A	G	.	.	MAF_USDA=14.754
NC_035098.1	38306557	.	G	C	.	.	MAF_USDA=1.639
NC_035098.1	38306666	.	C	A	.	.	MAF_USDA=1.639
NC_035098.1	38306683	.	T	C	.	.	MAF_INRAE=19.62;MAF_USDA=11.765
NC_035098.1	38306697	.	A	G	.	.	MAF_INRAE=19.62;MAF_USDA=20.833
NC_035098.1	38306699	.	A	T	.	.	MAF_INRAE=17.5;MAF_USDA=12.941
NC_035098.1	38306717	.	G	A	.	.	MAF_USDA=7.377
NC_035098.1	38306734	.	T	G	.	.	MAF_INRAE=6.962
NC_035098.1	38306834	.	G	A	.	.	MAF_USDA=4.918
NC_035098.1	38306895	.	C	A	.	.	MAF_INRAE=10.833
NC_035098.1	38307346	.	T	A	.	.	MAF_USDA=5.738
NC_035098.1	38307428	.	T	C	.	.	MAF_INRAE=26.316
NC_035098.1	38307429	.	T	G	.	.	MAF_USDA=10.0
NC_035098.1	38307540	.	G	T	.	.	MAF_INRAE=1.667
NC_035098.1	38307552	.	T	C	.	.	MAF_USDA=4.118
NC_035098.1	38307599	.	A	G	.	.	MAF_USDA=4.098
NC_035098.1	38307686	.	A	C	.	.	MAF_INRAE=9.494;MAF_USDA=6.557
NC_035098.1	38307720	.	G	T	.	.	MAF_USDA=2.459
NC_035098.1	38307748	.	A	G	.	.	MAF_INRAE=4.167
NC_035098.1	38307817	.	G	A	.	.	MAF_USDA=1.639
NC_035098.1	38307828	.	C	A	.	.	MAF_USDA=8.197
NC_035098.1	38307944	.	A	C	.	.	MAF_INRAE=11.667
NC_035098.1	38307949	.	C	A	.	.	MAF_USDA=4.167
NC_035098.1	38307950	.	T	G	.	.	MAF_USDA=4.167
NC_035098.1	38307957	.	T	G	.	.	MAF_USDA=1.667
NC_035098.1	38307958	.	T	G	.	.	MAF_INRAE=28.481;MAF_USDA=29.167
NC_035098.1	38307967	.	T	G	.	.	MAF_INRAE=2.532;MAF_USDA=8.333
NC_035098.1	38308013	.	A	T	.	.	MAF_USDA=4.918
NC_035098.1	38308023	.	T	G	.	.	MAF_INRAE=29.747;MAF_USDA=13.69
NC_035098.1	38308027	.	T	A	.	.	MAF_INRAE=27.848;MAF_USDA=11.176
NC_035098.1	38308066	.	G	A	.	.	MAF_USDA=1.639
NC_035098.1	38308105	.	C	A	.	.	MAF_USDA=3.279
NC_035098.1	38308120	.	G	A	.	.	MAF_USDA=1.639
NC_035098.1	38308125	.	G	A	.	.	MAF_USDA=1.639
NC_035098.1	38308131	.	G	A	.	.	MAF_INRAE=2.5;MAF_USDA=4.706
NC_035098.1	38308300	.	A	G	.	.	MAF_INRAE=32.911;MAF_USDA=34.706
NC_035098.1	38308335	.	T	G	.	.	MAF_USDA=4.118
NC_035098.1	38308336	.	A	T	.	.	MAF_USDA=1.639
NC_035098.1	38308352	.	C	T	.	.	MAF_USDA=4.118
NC_035098.1	38308368	.	T	C	.	.	MAF_USDA=3.529
NC_035098.1	38308389	.	A	G	.	.	MAF_USDA=9.016
NC_035098.1	38308391	.	G	A	.	.	MAF_USDA=1.639
NC_035098.1	38308453	.	A	T	.	.	MAF_USDA=4.118
NC_035098.1	38308455	.	G	A	.	.	MAF_USDA=4.118
NC_035098.1	38308597	.	T	G	.	.	MAF_INRAE=26.316;MAF_USDA=12.353
NC_035098.1	38308679	.	C	A	.	.	MAF_USDA=1.639
NC_035098.1	38308722	.	T	A	.	.	MAF_INRAE=5.063;MAF_USDA=21.176
NC_035098.1	38308777	.	A	G	.	.	MAF_INRAE=25.0;MAF_USDA=10.0
NC_035098.1	38308853	.	C	T	.	.	MAF_USDA=1.639
NC_035098.1	38308854	.	C	T	.	.	MAF_USDA=4.118
NC_035098.1	38308951	.	T	G	.	.	MAF_USDA=4.118
NC_035098.1	38308999	.	T	C	.	.	MAF_INRAE=25.949;MAF_USDA=11.765
NC_035098.1	38309029	.	T	C	.	.	MAF_INRAE=5.063;MAF_USDA=23.529
NC_035098.1	38309031	.	G	A	.	.	MAF_USDA=1.639
NC_035098.1	38309061	.	T	C	.	.	MAF_USDA=2.459
NC_035098.1	38309091	.	G	T	.	.	MAF_USDA=5.738
NC_035098.1	38309110	.	A	T	.	.	MAF_INRAE=43.038;MAF_USDA=43.75
NC_035098.1	38309185	.	A	G	.	.	MAF_USDA=4.918
NC_035098.1	38309187	.	C	T	.	.	MAF_USDA=4.918
NC_035098.1	38309188	.	G	A	.	.	MAF_USDA=4.098
NC_035098.1	38309189	.	A	G	.	.	MAF_USDA=4.918
NC_035098.1	38309219	.	A	G	.	.	MAF_USDA=6.557
NC_035098.1	38309221	.	C	T	.	.	MAF_USDA=1.639
NC_035098.1	38309230	.	G	A	.	.	MAF_INRAE=2.5
NC_035098.1	38309245	.	T	A	.	.	MAF_INRAE=15.0
NC_035098.1	38309309	.	A	C	.	.	MAF_INRAE=4.167
NC_035098.1	38309335	.	C	G	.	.	MAF_USDA=4.098
NC_035098.1	38309350	.	C	T	.	.	MAF_USDA=4.918
NC_035098.1	38309355	.	A	C	.	.	MAF_USDA=8.197
NC_035098.1	38309466	.	C	T	.	.	MAF_INRAE=31.579;MAF_USDA=13.529
NC_035098.1	38309568	.	A	C	.	.	MAF_USDA=44.706
NC_035098.1	38309689	.	T	C	.	.	MAF_USDA=4.237
NC_035098.1	38309895	.	T	A	.	.	MAF_USDA=4.762
NC_035098.1	38309899	.	G	A	.	.	MAF_USDA=3.279
NC_035098.1	38309900	.	A	T	.	.	MAF_INRAE=15.789;MAF_USDA=24.706
NC_035098.1	38312428	.	T	G	.	.	MAF_INRAE=5.263;MAF_USDA=7.059
NC_035098.1	38312502	.	C	T	.	.	MAF_USDA=10.656
NC_035098.1	38312503	.	G	A	.	.	MAF_USDA=1.176
NC_035098.1	38312565	.	G	T	.	.	MAF_USDA=9.836
NC_035098.1	38312572	.	C	A	.	.	MAF_INRAE=16.456;MAF_USDA=8.235
NC_035098.1	38312575	.	A	G	.	.	MAF_USDA=11.765
NC_035098.1	38312600	.	C	A	.	.	MAF_USDA=11.765
NC_035098.1	38312602	.	T	C	.	.	MAF_USDA=24.706
NC_035098.1	38312612	.	T	G	.	.	MAF_USDA=34.118
NC_035098.1	38312622	.	A	G	.	.	MAF_USDA=16.471
NC_035098.1	38312649	.	T	C	.	.	MAF_USDA=23.529
NC_035098.1	38312659	.	T	G	.	.	MAF_USDA=12.5
NC_035098.1	38312691	.	T	A	.	.	MAF_USDA=41.176
NC_035098.1	38312694	.	C	A	.	.	MAF_USDA=13.529
NC_035098.1	38312716	.	G	A	.	.	MAF_USDA=16.667
NC_035098.1	38312726	.	G	A	.	.	MAF_USDA=6.557
NC_035098.1	38312741	.	C	A	.	.	MAF_USDA=16.471
NC_035098.1	38312743	.	T	C	.	.	MAF_USDA=8.197
NC_035098.1	38312767	.	T	C	.	.	MAF_USDA=31.765
NC_035098.1	38312773	.	G	A	.	.	MAF_USDA=7.377
NC_035098.1	38312788	.	C	A	.	.	MAF_USDA=4.918
NC_035098.1	38312790	.	T	C	.	.	MAF_USDA=17.857
NC_035098.1	38312792	.	T	G	.	.	MAF_USDA=4.098
NC_035098.1	38312793	.	G	A	.	.	MAF_USDA=5.0
NC_035098.1	38312800	.	G	T	.	.	MAF_USDA=27.083
NC_035098.1	38312811	.	C	G	.	.	MAF_INRAE=5.263
NC_035098.1	38312908	.	T	C	.	.	MAF_USDA=39.13
NC_035098.1	38312918	.	A	T	.	.	MAF_USDA=39.13
NC_035098.1	38312931	.	C	T	.	.	MAF_USDA=41.304
NC_035098.1	38312969	.	C	T	.	.	MAF_USDA=39.13
NC_035098.1	38313045	.	A	T	.	.	MAF_USDA=47.917
NC_035098.1	38315292	.	G	C	.	.	MAF_INRAE=1.667
NC_035098.1	38315304	.	TC	TA	.	.	MAF_USDA=18.75
NC_035098.1	38315337	.	A	C	.	.	MAF_USDA=14.754
NC_035098.1	38315345	.	C	G	.	.	MAF_USDA=14.118
NC_035098.1	38315354	.	C	T	.	.	MAF_USDA=5.738
NC_035098.1	38315546	.	A	G	.	.	MAF_INRAE=34.177;MAF_USDA=33.529
NC_035098.1	38315547	.	T	C	.	.	MAF_INRAE=35.0;MAF_USDA=34.118
NC_035098.1	38315576	.	A	T	.	.	MAF_INRAE=10.759;MAF_USDA=4.706
NC_035098.1	38315609	.	A	G	.	.	MAF_USDA=1.639
NC_035098.1	38315653	.	T	C	.	.	MAF_USDA=1.667
NC_035098.1	38315798	.	A	C	.	.	MAF_USDA=1.639
NC_035098.1	38315846	.	A	C	.	.	MAF_INRAE=47.368;MAF_USDA=45.882
NC_035098.1	38315887	.	C	T	.	.	MAF_INRAE=31.579;MAF_USDA=32.941
NC_035098.1	38315914	.	C	T	.	.	MAF_USDA=16.949
NC_035098.1	38315953	.	G	A	.	.	MAF_INRAE=15.823;MAF_USDA=8.235
NC_035098.1	38315970	.	A	G	.	.	MAF_USDA=1.639
NC_035098.1	38315993	.	T	A	.	.	MAF_USDA=3.279
NC_035098.1	38316013	.	T	C	.	.	MAF_USDA=1.639
NC_035098.1	38316117	.	G	A	.	.	MAF_INRAE=35.443;MAF_USDA=33.529
NC_035098.1	38316157	.	T	G	.	.	MAF_USDA=7.377
NC_035098.1	38316186	.	G	A	.	.	MAF_USDA=2.459
NC_035098.1	38316225	.	A	G	.	.	MAF_INRAE=35.443;MAF_USDA=34.706
NC_035098.1	38316286	.	C	A	.	.	MAF_INRAE=34.177;MAF_USDA=33.529
NC_035098.1	38316325	.	A	G	.	.	MAF_INRAE=36.076;MAF_USDA=34.118
NC_035098.1	38316380	.	C	A	.	.	MAF_INRAE=3.165;MAF_USDA=10.588
NC_035098.1	38316396	.	A	G	.	.	MAF_INRAE=35.443;MAF_USDA=34.118
NC_035098.1	38316410	.	G	A	.	.	MAF_INRAE=5.263;MAF_USDA=2.941
NC_035098.1	38316499	.	G	A	.	.	MAF_INRAE=36.076;MAF_USDA=33.529
NC_035098.1	38316508	.	T	C	.	.	MAF_USDA=3.279
NC_035098.1	38316523	.	A	T	.	.	MAF_INRAE=36.076;MAF_USDA=34.118
NC_035098.1	38316526	.	A	T	.	.	MAF_INRAE=5.833
NC_035098.1	38316569	.	C	T	.	.	MAF_USDA=1.639
NC_035098.1	38316622	.	C	T	.	.	MAF_USDA=4.098
NC_035098.1	38316734	.	T	A	.	.	MAF_USDA=2.083
NC_035098.1	38316765	.	C	T	.	.	MAF_INRAE=5.833
NC_035098.1	38316789	.	A	T	.	.	MAF_USDA=2.083
NC_035098.1	38316790	.	C	A	.	.	MAF_USDA=2.083
NC_035098.1	38316799	.	T	G	.	.	MAF_USDA=3.529
NC_035098.1	38316828	.	G	A	.	.	MAF_INRAE=47.368;MAF_USDA=43.75
NC_035098.1	38316830	.	C	G	.	.	MAF_USDA=43.75
NC_035098.1	38316834	.	T	C	.	.	MAF_INRAE=15.789
NC_035098.1	38316840	.	A	G	.	.	MAF_USDA=4.098
NC_035098.1	38316860	.	A	G	.	.	MAF_INRAE=10.127;MAF_USDA=6.557
NC_035098.1	38316863	.	G	A	.	.	MAF_USDA=3.279
NC_035098.1	38316886	.	C	A	.	.	MAF_USDA=5.738
NC_035098.1	38316887	.	C	A	.	.	MAF_USDA=5.738
NC_035098.1	38316917	.	G	C	.	.	MAF_USDA=9.016
NC_035098.1	38316918	.	C	T	.	.	MAF_USDA=9.016
NC_035098.1	38316961	.	T	C	.	.	MAF_INRAE=15.789;MAF_USDA=6.557
NC_035098.1	38317021	.	TTAATCAAATGGCCACT	TTAATCAAATGGCCACC	.	.	MAF_USDA=47.826
NC_035098.1	38317037	.	T	C	.	.	MAF_USDA=50.0
NC_035098.1	38317091	.	G	A	.	.	MAF_INRAE=31.579;MAF_USDA=33.529
NC_035098.1	38317109	.	A	G	.	.	MAF_INRAE=31.579;MAF_USDA=33.333
NC_035098.1	38317117	.	T	C	.	.	MAF_INRAE=5.263;MAF_USDA=6.25
NC_035098.1	38317188	.	C	G	.	.	MAF_INRAE=15.789
NC_035098.1	38317192	.	A	T	.	.	MAF_USDA=6.557
NC_035098.1	38317206	.	T	A	.	.	MAF_USDA=2.459
NC_035098.1	38317216	.	A	G	.	.	MAF_INRAE=26.316;MAF_USDA=2.459
NC_035098.1	38317225	.	C	A	.	.	MAF_INRAE=16.456;MAF_USDA=3.279
NC_035098.1	38326294	.	C	T	.	.	MAF_INRAE=41.139;MAF_USDA=32.353
NC_035098.1	38326295	.	A	G	.	.	MAF_INRAE=17.722;MAF_USDA=27.059
NC_035098.1	38326362	.	A	C	.	.	MAF_INRAE=15.19;MAF_USDA=2.083
NC_035098.1	38326374	.	G	A	.	.	MAF_INRAE=2.5;MAF_USDA=6.25
NC_035098.1	38330398	.	T	C	.	.	MAF_INRAE=5.263;MAF_USDA=1.639
NC_035098.1	38330526	.	G	A	.	.	MAF_INRAE=22.152;MAF_USDA=36.471
NC_035098.1	38330535	.	C	A	.	.	MAF_INRAE=4.167
NC_035098.1	38330536	.	A	C	.	.	MAF_USDA=1.639
NC_035098.1	38330548	.	G	A	.	.	MAF_INRAE=20.253;MAF_USDA=29.412
NC_035098.1	38330598	.	C	T	.	.	MAF_USDA=1.639
NC_035098.1	38330678	.	C	T	.	.	MAF_INRAE=4.167
NC_035098.1	38330701	.	C	T	.	.	MAF_INRAE=3.165;MAF_USDA=5.882
NC_035098.1	38330735	.	A	C	.	.	MAF_USDA=6.25
NC_035098.1	38330794	.	T	C	.	.	MAF_INRAE=35.443
NC_035098.1	38330893	.	C	A	.	.	MAF_INRAE=2.5;MAF_USDA=3.571
NC_035098.1	38330997	.	C	T	.	.	MAF_USDA=1.639
NC_035098.1	38331059	.	T	A	.	.	MAF_USDA=1.639
NC_035098.1	38331239	.	C	G	.	.	MAF_USDA=3.529
NC_035098.1	38331350	.	T	G	.	.	MAF_INRAE=8.333;MAF_USDA=2.083
NC_035098.1	38331366	.	T	G	.	.	MAF_INRAE=5.0
NC_035098.1	38331405	.	T	G	.	.	MAF_USDA=22.917
NC_035098.1	38333419	.	C	A	.	.	MAF_INRAE=5.263
NC_035098.1	38333517	.	C	T	.	.	MAF_USDA=1.639
NC_035098.1	38333827	.	A	C	.	.	MAF_USDA=18.235
NC_035098.1	38333836	.	A	G	.	.	MAF_INRAE=23.684;MAF_USDA=13.529
NC_035098.1	38333920	.	A	C	.	.	MAF_USDA=9.016
NC_035098.1	38333942	.	C	T	.	.	MAF_USDA=9.167
NC_035098.1	38333962	.	G	A	.	.	MAF_INRAE=5.0;MAF_USDA=5.882
NC_035098.1	38333985	.	C	A	.	.	MAF_INRAE=34.81;MAF_USDA=37.059
NC_035098.1	38334005	.	C	T	.	.	MAF_USDA=8.333
NC_035098.1	38334013	.	C	G	.	.	MAF_USDA=2.083
NC_035098.1	38334018	.	T	C	.	.	MAF_INRAE=4.167
NC_035098.1	38334023	.	T	C	.	.	MAF_USDA=6.25
NC_035098.1	38334031	.	C	A	.	.	MAF_USDA=6.25
NC_035098.1	38334045	.	A	C	.	.	MAF_INRAE=1.667;MAF_USDA=10.417
NC_035098.1	38334063	.	A	C	.	.	MAF_INRAE=1.667;MAF_USDA=4.167
NC_035098.1	38334121	.	C	A	.	.	MAF_USDA=4.167
NC_035098.1	38334135	.	A	C	.	.	MAF_USDA=6.25
NC_035098.1	38334153	.	A	C	.	.	MAF_USDA=17.391
NC_035098.1	38337207	.	G	T	.	.	MAF_USDA=6.25
NC_035098.1	38337262	.	C	T	.	.	MAF_USDA=35.417
NC_035098.1	38337573	.	C	A	.	.	MAF_INRAE=3.165;MAF_USDA=5.882
NC_035098.1	38337592	.	T	C	.	.	MAF_USDA=1.176
NC_035098.1	38337672	.	C	T	.	.	MAF_INRAE=5.063;MAF_USDA=6.471
NC_035098.1	38337714	.	T	A	.	.	MAF_INRAE=5.0;MAF_USDA=6.25
NC_035098.1	38337716	.	T	G	.	.	MAF_INRAE=5.0;MAF_USDA=22.941
NC_035098.1	38337727	.	T	G	.	.	MAF_INRAE=5.0;MAF_USDA=22.941
NC_035098.1	38337744	.	C	G	.	.	MAF_INRAE=5.0;MAF_USDA=19.412
NC_035098.1	38337752	.	G	A	.	.	MAF_USDA=8.197
NC_035098.1	38337842	.	C	T	.	.	MAF_INRAE=47.468;MAF_USDA=37.647
NC_035098.1	38337843	.	A	T	.	.	MAF_INRAE=5.0;MAF_USDA=17.647
NC_035098.1	38337940	.	T	C	.	.	MAF_USDA=1.639
NC_035098.1	38337973	.	T	G	.	.	MAF_USDA=4.098
NC_035098.1	38338159	.	C	T	.	.	MAF_USDA=1.639
NC_035098.1	38338212	.	A	G	.	.	MAF_USDA=3.333
NC_035098.1	38338252	.	G	A	.	.	MAF_INRAE=12.658;MAF_USDA=13.934
NC_035098.1	38338367	.	T	C	.	.	MAF_USDA=8.333
NC_035098.1	38338385	.	G	A	.	.	MAF_USDA=1.639
NC_035098.1	38338386	.	T	C	.	.	MAF_USDA=1.639
NC_035098.1	38338395	.	G	A	.	.	MAF_USDA=2.459
NC_035098.1	38339307	.	C	A	.	.	MAF_INRAE=41.139;MAF_USDA=44.048
NC_035098.1	38339312	.	T	G	.	.	MAF_USDA=1.667
NC_035098.1	38339381	.	A	T	.	.	MAF_INRAE=31.013;MAF_USDA=17.073
NC_035098.1	38339413	.	T	A	.	.	MAF_INRAE=30.38;MAF_USDA=17.073
NC_035098.1	38339444	.	C	T	.	.	MAF_INRAE=5.263;MAF_USDA=6.78
NC_035098.1	38339455	.	G	T	.	.	MAF_INRAE=5.263
NC_035098.1	38339482	.	A	T	.	.	MAF_USDA=7.627
NC_035098.1	38339502	.	G	A	.	.	MAF_USDA=9.322
NC_035098.1	38339516	.	C	T	.	.	MAF_USDA=14.167
NC_035098.1	38339549	.	T	A	.	.	MAF_USDA=2.083
NC_035098.1	38339634	.	A	C	.	.	MAF_USDA=6.25
NC_035098.1	38339641	.	A	T	.	.	MAF_USDA=8.333
NC_035098.1	38340722	.	T	C	.	.	MAF_USDA=11.475
NC_035098.1	38340783	.	T	A	.	.	MAF_INRAE=12.025;MAF_USDA=2.941
NC_035098.1	38340784	.	G	T	.	.	MAF_INRAE=14.167;MAF_USDA=2.941
NC_035098.1	38340801	.	T	C	.	.	MAF_USDA=1.639
NC_035098.1	38340866	.	G	T	.	.	MAF_INRAE=4.167;MAF_USDA=20.588
NC_035098.1	38340968	.	C	T	.	.	MAF_INRAE=11.667;MAF_USDA=20.833
NC_035098.1	38340989	.	C	A	.	.	MAF_INRAE=3.165;MAF_USDA=6.471
NC_035098.1	38341022	.	G	T	.	.	MAF_INRAE=26.316;MAF_USDA=41.667
NC_035098.1	38341054	.	T	G	.	.	MAF_USDA=22.941
NC_035098.1	38341057	.	G	A	.	.	MAF_INRAE=5.263;MAF_USDA=2.941
NC_035098.1	38341073	.	A	G	.	.	MAF_USDA=1.639
NC_035098.1	38341074	.	C	G	.	.	MAF_INRAE=36.842;MAF_USDA=37.647
NC_035098.1	38341075	.	A	T	.	.	MAF_USDA=1.639
NC_035098.1	38341086	.	T	C	.	.	MAF_USDA=1.639
NC_035098.1	38341087	.	G	T	.	.	MAF_USDA=1.639
NC_035098.1	38341091	.	A	T	.	.	MAF_USDA=1.639
NC_035098.1	38341093	.	C	T	.	.	MAF_USDA=1.639
NC_035098.1	38341101	.	C	T	.	.	MAF_USDA=41.803
NC_035098.1	38342979	.	T	G	.	.	MAF_INRAE=26.316;MAF_USDA=27.059
NC_035098.1	38343015	.	G	T	.	.	MAF_INRAE=5.263;MAF_USDA=6.557
NC_035098.1	38343107	.	T	G	.	.	MAF_INRAE=5.263;MAF_USDA=13.529
NC_035098.1	38343159	.	C	T	.	.	MAF_INRAE=7.595;MAF_USDA=2.459
NC_035098.1	38343172	.	G	T	.	.	MAF_USDA=1.639
NC_035098.1	38343247	.	C	A	.	.	MAF_USDA=1.639
NC_035098.1	38343306	.	G	A	.	.	MAF_USDA=3.279
NC_035098.1	38343373	.	C	A	.	.	MAF_INRAE=5.0;MAF_USDA=3.279
NC_035098.1	38343490	.	G	T	.	.	MAF_INRAE=6.962;MAF_USDA=4.098
NC_035098.1	38343556	.	T	C	.	.	MAF_INRAE=6.962;MAF_USDA=5.738
NC_035098.1	38343566	.	A	T	.	.	MAF_USDA=3.279
NC_035098.1	38343582	.	C	T	.	.	MAF_USDA=3.279
NC_035098.1	38343697	.	A	T	.	.	MAF_USDA=3.39
NC_035098.1	38343818	.	C	T	.	.	MAF_INRAE=5.833
NC_035098.1	38343908	.	A	T	.	.	MAF_INRAE=11.667
NC_035098.1	38343920	.	G	A	.	.	MAF_INRAE=47.468;MAF_USDA=28.571
NC_035098.1	38343932	.	C	T	.	.	MAF_INRAE=5.833;MAF_USDA=18.452
NC_035098.1	38344088	.	T	C	.	.	MAF_USDA=4.167
NC_035098.1	38344158	.	G	C	.	.	MAF_USDA=1.667
NC_035098.1	38344180	.	C	T	.	.	MAF_USDA=21.765
NC_035098.1	38344943	.	A	T	.	.	MAF_USDA=1.667
NC_035098.1	38344960	.	G	T	.	.	MAF_USDA=3.279
NC_035098.1	38345124	.	G	A	.	.	MAF_INRAE=31.579
NC_035098.1	38345240	.	C	T	.	.	MAF_INRAE=5.833;MAF_USDA=3.279
NC_035098.1	38345348	.	T	C	.	.	MAF_INRAE=5.0;MAF_USDA=28.235
NC_035098.1	38345349	.	T	C	.	.	MAF_INRAE=5.0;MAF_USDA=28.235
NC_035098.1	38345388	.	G	A	.	.	MAF_INRAE=29.747;MAF_USDA=16.471
NC_035098.1	38345458	.	T	C	.	.	MAF_USDA=11.475
NC_035098.1	38345535	.	G	A	.	.	MAF_USDA=3.279
NC_035098.1	38345542	.	A	G	.	.	MAF_INRAE=31.013;MAF_USDA=16.471
NC_035098.1	38345545	.	A	G	.	.	MAF_INRAE=40.833;MAF_USDA=20.0
NC_035098.1	38345551	.	G	T	.	.	MAF_INRAE=4.167
NC_035098.1	38345659	.	G	A	.	.	MAF_USDA=10.417
NC_035098.1	38345744	.	T	A	.	.	MAF_INRAE=31.013;MAF_USDA=15.294
NC_035098.1	38345887	.	G	A	.	.	MAF_INRAE=3.165;MAF_USDA=10.588
NC_035098.1	38345928	.	T	A	.	.	MAF_INRAE=41.139;MAF_USDA=43.529
NC_035098.1	38345933	.	T	G	.	.	MAF_INRAE=31.013;MAF_USDA=13.529
NC_035098.1	38345943	.	C	A	.	.	MAF_INRAE=42.405;MAF_USDA=21.176
NC_035098.1	38345958	.	C	T	.	.	MAF_INRAE=15.823;MAF_USDA=8.235
NC_035098.1	38346073	.	T	C	.	.	MAF_INRAE=31.013;MAF_USDA=17.262
NC_035098.1	38346092	.	C	A	.	.	MAF_USDA=1.667
NC_035098.1	38346103	.	C	T	.	.	MAF_USDA=1.667
NC_035098.1	38346105	.	C	G	.	.	MAF_INRAE=3.165;MAF_USDA=5.952
NC_035098.1	38346148	.	T	G	.	.	MAF_INRAE=31.013;MAF_USDA=41.667
NC_035098.1	38346149	.	A	T	.	.	MAF_USDA=3.571
NC_035098.1	38346190	.	A	T	.	.	MAF_USDA=1.639
NC_035098.1	38346198	.	C	T	.	.	MAF_USDA=1.639
NC_035098.1	38346199	.	A	G	.	.	MAF_INRAE=5.263;MAF_USDA=4.118
NC_035098.1	38346323	.	C	A	.	.	MAF_INRAE=5.263;MAF_USDA=4.118
NC_035098.1	38346326	.	G	A	.	.	MAF_USDA=4.918
NC_035098.1	38346506	.	C	A	.	.	MAF_USDA=1.639
NC_035098.1	38346507	.	A	G	.	.	MAF_USDA=1.639
NC_035098.1	38346510	.	G	A	.	.	MAF_INRAE=17.722;MAF_USDA=10.588
NC_035098.1	38346657	.	G	A	.	.	MAF_USDA=1.639
NC_035098.1	38346676	.	A	T	.	.	MAF_INRAE=31.013;MAF_USDA=16.471
NC_035098.1	38346731	.	C	A	.	.	MAF_INRAE=5.0;MAF_USDA=28.235
NC_035098.1	38346752	.	G	A	.	.	MAF_USDA=9.016
NC_035098.1	38346768	.	G	T	.	.	MAF_USDA=1.639
NC_035098.1	38346779	.	G	A	.	.	MAF_INRAE=31.013;MAF_USDA=16.471
NC_035098.1	38346839	.	A	G	.	.	MAF_INRAE=3.165;MAF_USDA=8.235
NC_035098.1	38346866	.	G	A	.	.	MAF_USDA=2.459
NC_035098.1	38346889	.	G	A	.	.	MAF_USDA=6.25
NC_035098.1	38346890	.	T	A	.	.	MAF_USDA=6.25
NC_035098.1	38346891	.	G	A	.	.	MAF_USDA=6.25
NC_035098.1	38346981	.	T	G	.	.	MAF_USDA=41.667
NC_035098.1	38346984	.	A	T	.	.	MAF_USDA=4.167
NC_035098.1	38346995	.	A	C	.	.	MAF_INRAE=5.0
NC_035098.1	38346999	.	TATTA	TATTT	.	.	MAF_USDA=2.083
NC_035098.1	38347003	.	A	T	.	.	MAF_INRAE=15.789
NC_035098.1	38347032	.	C	G	.	.	MAF_INRAE=5.263;MAF_USDA=2.976
NC_035098.1	38347087	.	G	C	.	.	MAF_USDA=5.172
NC_035098.1	38348679	.	C	T	.	.	MAF_USDA=27.976
NC_035098.1	38348781	.	A	G	.	.	MAF_INRAE=31.579;MAF_USDA=3.529
NC_035098.1	38348935	.	T	C	.	.	MAF_INRAE=34.81;MAF_USDA=20.588
NC_035098.1	38348997	.	C	A	.	.	MAF_USDA=2.459
NC_035098.1	38348998	.	T	G	.	.	MAF_INRAE=6.667;MAF_USDA=2.459
NC_035098.1	38349033	.	A	T	.	.	MAF_USDA=9.016
NC_035098.1	38349044	.	C	A	.	.	MAF_USDA=1.639
NC_035098.1	38349112	.	A	G	.	.	MAF_INRAE=2.5
NC_035098.1	38349113	.	C	T	.	.	MAF_INRAE=3.165;MAF_USDA=5.882
NC_035098.1	38349123	.	C	A	.	.	MAF_INRAE=3.165;MAF_USDA=5.738
NC_035098.1	38349146	.	C	G	.	.	MAF_USDA=11.475
NC_035098.1	38349174	.	T	A	.	.	MAF_INRAE=34.81;MAF_USDA=21.765
NC_035098.1	38349228	.	A	G	.	.	MAF_INRAE=34.81;MAF_USDA=21.765
NC_035098.1	38349239	.	T	A	.	.	MAF_INRAE=48.734;MAF_USDA=30.588
NC_035098.1	38349274	.	G	A	.	.	MAF_INRAE=35.443;MAF_USDA=22.941
NC_035098.1	38349300	.	A	T	.	.	MAF_INRAE=15.823;MAF_USDA=5.294
NC_035098.1	38349385	.	G	A	.	.	MAF_USDA=3.279
NC_035098.1	38349387	.	C	A	.	.	MAF_INRAE=35.443;MAF_USDA=20.0
NC_035098.1	38349459	.	C	T	.	.	MAF_USDA=3.279
NC_035098.1	38349496	.	C	T	.	.	MAF_USDA=3.279
NC_035098.1	38349551	.	C	T	.	.	MAF_INRAE=35.443;MAF_USDA=20.588
NC_035098.1	38349586	.	A	G	.	.	MAF_USDA=1.639
NC_035098.1	38349623	.	T	C	.	.	MAF_INRAE=35.443;MAF_USDA=20.588
NC_035098.1	38349743	.	G	T	.	.	MAF_INRAE=5.833
NC_035098.1	38350230	.	T	C	.	.	MAF_USDA=20.833
NC_035098.1	38350252	.	T	C	.	.	MAF_USDA=2.083
NC_035098.1	38350259	.	G	A	.	.	MAF_USDA=2.459
NC_035098.1	38350267	.	T	C	.	.	MAF_USDA=22.917
NC_035098.1	38350274	.	A	G	.	.	MAF_USDA=14.583
NC_035098.1	38350304	.	C	T	.	.	MAF_USDA=22.353
NC_035098.1	38350311	.	A	G	.	.	MAF_INRAE=5.263;MAF_USDA=3.279
NC_035098.1	38350334	.	C	A	.	.	MAF_USDA=3.279
NC_035098.1	38350337	.	T	C	.	.	MAF_USDA=20.588
NC_035098.1	38350421	.	A	C	.	.	MAF_INRAE=5.833;MAF_USDA=6.548
NC_035098.1	38350469	.	T	A	.	.	MAF_INRAE=5.263
NC_035098.1	38350506	.	C	T	.	.	MAF_USDA=3.279
NC_035098.1	38350597	.	T	C	.	.	MAF_USDA=10.0
NC_035098.1	38350598	.	G	A	.	.	MAF_USDA=5.882
NC_035098.1	38350614	.	A	C	.	.	MAF_USDA=12.353
NC_035098.1	38350686	.	A	T	.	.	MAF_USDA=4.098
NC_035098.1	38350693	.	T	A	.	.	MAF_USDA=3.279
NC_035098.1	38350720	.	C	T	.	.	MAF_USDA=3.279
NC_035098.1	38350729	.	C	G	.	.	MAF_USDA=5.738
NC_035098.1	38350733	.	C	T	.	.	MAF_USDA=4.167
NC_035098.1	38350757	.	G	T	.	.	MAF_USDA=2.941
NC_035098.1	38350817	.	G	T	.	.	MAF_USDA=5.738
NC_035098.1	38350824	.	T	C	.	.	MAF_INRAE=21.519;MAF_USDA=24.706
NC_035098.1	38350849	.	A	C	.	.	MAF_USDA=1.639
NC_035098.1	38350850	.	G	T	.	.	MAF_USDA=1.639
NC_035098.1	38350863	.	T	G	.	.	MAF_USDA=1.639
NC_035098.1	38350905	.	A	G	.	.	MAF_INRAE=6.667;MAF_USDA=7.059
NC_035098.1	38350923	.	G	A	.	.	MAF_INRAE=29.747;MAF_USDA=16.471
NC_035098.1	38350932	.	G	A	.	.	MAF_USDA=3.279
NC_035098.1	38350936	.	A	G	.	.	MAF_INRAE=5.0;MAF_USDA=3.529
NC_035098.1	38350967	.	A	G	.	.	MAF_INRAE=29.747;MAF_USDA=16.471
NC_035098.1	38350989	.	C	T	.	.	MAF_INRAE=35.443;MAF_USDA=24.706
NC_035098.1	38350991	.	T	C	.	.	MAF_USDA=4.098
NC_035098.1	38351007	.	G	T	.	.	MAF_INRAE=5.833;MAF_USDA=7.647
NC_035098.1	38351032	.	G	A	.	.	MAF_USDA=6.557
NC_035098.1	38351057	.	A	C	.	.	MAF_INRAE=30.38;MAF_USDA=16.471
NC_035098.1	38351075	.	T	C	.	.	MAF_USDA=3.279
NC_035098.1	38351114	.	G	A	.	.	MAF_USDA=2.459
NC_035098.1	38351115	.	G	C	.	.	MAF_USDA=3.529
NC_035098.1	38351118	.	G	A	.	.	MAF_INRAE=29.747;MAF_USDA=16.471
NC_035098.1	38351144	.	G	T	.	.	MAF_INRAE=5.833;MAF_USDA=7.647
NC_035098.1	38351173	.	C	T	.	.	MAF_USDA=3.279
NC_035098.1	38351183	.	T	C	.	.	MAF_INRAE=35.443;MAF_USDA=23.529
NC_035098.1	38351208	.	G	A	.	.	MAF_INRAE=35.443;MAF_USDA=23.529
NC_035098.1	38351226	.	A	G	.	.	MAF_INRAE=35.443;MAF_USDA=24.706
NC_035098.1	38351227	.	T	G	.	.	MAF_INRAE=38.333;MAF_USDA=45.833
NC_035098.1	38351228	.	T	G	.	.	MAF_INRAE=17.089;MAF_USDA=4.118
NC_035098.1	38351272	.	A	G	.	.	MAF_USDA=1.639
NC_035098.1	38351274	.	C	T	.	.	MAF_INRAE=5.833;MAF_USDA=7.647
NC_035098.1	38351285	.	C	T	.	.	MAF_INRAE=17.722;MAF_USDA=10.588
NC_035098.1	38351318	.	C	T	.	.	MAF_INRAE=31.013;MAF_USDA=16.471
NC_035098.1	38351338	.	G	A	.	.	MAF_INRAE=5.0;MAF_USDA=5.294
NC_035098.1	38351363	.	A	G	.	.	MAF_USDA=1.639
NC_035098.1	38351419	.	T	G	.	.	MAF_INRAE=35.443;MAF_USDA=26.471
NC_035098.1	38351424	.	G	T	.	.	MAF_INRAE=17.089;MAF_USDA=4.118
NC_035098.1	38351426	.	A	T	.	.	MAF_INRAE=5.833;MAF_USDA=7.059
NC_035098.1	38351446	.	C	A	.	.	MAF_INRAE=31.013;MAF_USDA=18.235
NC_035098.1	38351468	.	C	T	.	.	MAF_INRAE=5.0;MAF_USDA=3.279
NC_035098.1	38351495	.	T	A	.	.	MAF_INRAE=31.013;MAF_USDA=16.471
NC_035098.1	38351505	.	A	G	.	.	MAF_INRAE=34.81;MAF_USDA=28.235
NC_035098.1	38351527	.	T	C	.	.	MAF_INRAE=30.38;MAF_USDA=15.882
NC_035098.1	38351534	.	C	T	.	.	MAF_USDA=4.098
NC_035098.1	38351554	.	G	T	.	.	MAF_USDA=4.167
NC_035098.1	38351564	.	A	C	.	.	MAF_INRAE=26.316;MAF_USDA=15.294
NC_035098.1	38351565	.	G	A	.	.	MAF_USDA=7.647
NC_035098.1	38351582	.	C	A	.	.	MAF_INRAE=26.316;MAF_USDA=17.059
NC_035098.1	38351591	.	A	G	.	.	MAF_INRAE=14.557;MAF_USDA=2.459
NC_035098.1	38351612	.	C	T	.	.	MAF_USDA=5.738
NC_035098.1	38351626	.	C	T	.	.	MAF_INRAE=26.316;MAF_USDA=19.88
NC_035098.1	38351650	.	A	T	.	.	MAF_USDA=18.675
NC_035098.1	38351666	.	G	C	.	.	MAF_USDA=3.333
NC_035098.1	38351678	.	T	A	.	.	MAF_USDA=4.098
NC_035098.1	38351743	.	G	A	.	.	MAF_USDA=3.571
NC_035098.1	38351785	.	A	T	.	.	MAF_USDA=6.548
NC_035098.1	38351795	.	T	C	.	.	MAF_USDA=31.548
NC_035098.1	38351800	.	C	T	.	.	MAF_USDA=5.085
NC_035098.1	38351843	.	T	C	.	.	MAF_USDA=6.522
NC_035098.1	38352926	.	G	A	.	.	MAF_USDA=6.034
NC_035098.1	38352941	.	A	G	.	.	MAF_USDA=8.621
NC_035098.1	38353012	.	G	A	.	.	MAF_USDA=22.024
NC_035098.1	38353017	.	C	T	.	.	MAF_USDA=6.522
NC_035098.1	38353030	.	G	T	.	.	MAF_USDA=1.639
NC_035098.1	38353041	.	G	A	.	.	MAF_USDA=6.25
NC_035098.1	38353101	.	G	T	.	.	MAF_USDA=3.279
NC_035098.1	38353120	.	G	T	.	.	MAF_USDA=1.639
NC_035098.1	38353129	.	C	A	.	.	MAF_USDA=2.459
NC_035098.1	38353161	.	C	T	.	.	MAF_USDA=5.294
NC_035098.1	38353190	.	C	T	.	.	MAF_USDA=3.279
NC_035098.1	38353228	.	G	A	.	.	MAF_USDA=3.333
NC_035098.1	38353290	.	G	A	.	.	MAF_USDA=7.738
NC_035098.1	38353305	.	A	C	.	.	MAF_USDA=4.098
NC_035098.1	38353315	.	C	T	.	.	MAF_USDA=5.738
NC_035098.1	38353316	.	A	G	.	.	MAF_USDA=22.892
NC_035098.1	38353346	.	C	T	.	.	MAF_USDA=1.639
NC_035098.1	38353362	.	G	A	.	.	MAF_USDA=2.976
NC_035098.1	38353366	.	A	G	.	.	MAF_USDA=23.81
NC_035098.1	38353380	.	G	A	.	.	MAF_USDA=2.459
NC_035098.1	38353402	.	T	A	.	.	MAF_USDA=4.918
NC_035098.1	38353414	.	A	T	.	.	MAF_USDA=7.377
NC_035098.1	38353419	.	T	A	.	.	MAF_USDA=7.377
NC_035098.1	38353422	.	T	C	.	.	MAF_USDA=8.197
NC_035098.1	38353427	.	C	A	.	.	MAF_USDA=31.548
NC_035098.1	38353583	.	A	C	.	.	MAF_USDA=24.405
NC_035098.1	38353626	.	C	T	.	.	MAF_USDA=1.639
NC_035098.1	38353653	.	C	A	.	.	MAF_USDA=23.214
NC_035098.1	38353660	.	C	T	.	.	MAF_USDA=18.452
NC_035098.1	38353694	.	G	T	.	.	MAF_INRAE=34.177;MAF_USDA=23.214
NC_035098.1	38353707	.	C	T	.	.	MAF_USDA=14.583
NC_035098.1	38353708	.	G	A	.	.	MAF_INRAE=3.797;MAF_USDA=4.706
NC_035098.1	38353712	.	C	T	.	.	MAF_USDA=16.667
NC_035098.1	38353743	.	G	A	.	.	MAF_INRAE=36.076;MAF_USDA=45.833
NC_035098.1	38353755	.	G	T	.	.	MAF_INRAE=5.0;MAF_USDA=7.647
NC_035098.1	38353763	.	G	T	.	.	MAF_INRAE=5.263;MAF_USDA=6.25
NC_035098.1	38353781	.	G	A	.	.	MAF_INRAE=5.833;MAF_USDA=6.25
NC_035098.1	38353803	.	G	A	.	.	MAF_INRAE=17.089;MAF_USDA=4.118
NC_035098.1	38353836	.	C	A	.	.	MAF_INRAE=35.443;MAF_USDA=28.235
NC_035098.1	38353843	.	T	A	.	.	MAF_USDA=4.098
NC_035098.1	38353848	.	G	A	.	.	MAF_INRAE=5.833
NC_035098.1	38353903	.	A	G	.	.	MAF_INRAE=30.38;MAF_USDA=15.882
NC_035098.1	38353971	.	C	T	.	.	MAF_INRAE=31.646;MAF_USDA=16.471
NC_035098.1	38353973	.	T	A	.	.	MAF_USDA=2.459
NC_035098.1	38354004	.	G	A	.	.	MAF_INRAE=30.38;MAF_USDA=16.471
NC_035098.1	38354019	.	T	G	.	.	MAF_INRAE=34.81;MAF_USDA=28.235
NC_035098.1	38354034	.	A	C	.	.	MAF_INRAE=5.063;MAF_USDA=7.647
NC_035098.1	38354099	.	G	A	.	.	MAF_USDA=1.639
NC_035098.1	38354106	.	A	C	.	.	MAF_INRAE=5.833;MAF_USDA=11.176
NC_035098.1	38354107	.	A	C	.	.	MAF_USDA=3.529
NC_035098.1	38354108	.	A	T	.	.	MAF_USDA=1.639
NC_035098.1	38354110	.	T	G	.	.	MAF_INRAE=24.051;MAF_USDA=6.471
NC_035098.1	38354185	.	A	G	.	.	MAF_USDA=8.235
NC_035098.1	38354202	.	A	C	.	.	MAF_INRAE=30.38;MAF_USDA=41.667
NC_035098.1	38354213	.	C	A	.	.	MAF_INRAE=30.38;MAF_USDA=19.412
NC_035098.1	38354214	.	A	C	.	.	MAF_INRAE=30.833;MAF_USDA=17.059
NC_035098.1	38354227	.	G	A	.	.	MAF_INRAE=30.38;MAF_USDA=18.824
NC_035098.1	38354228	.	G	T	.	.	MAF_INRAE=31.667;MAF_USDA=18.824
NC_035098.1	38354236	.	G	A	.	.	MAF_USDA=2.353
NC_035098.1	38354265	.	A	C	.	.	MAF_INRAE=31.013;MAF_USDA=15.882
NC_035098.1	38354302	.	G	A	.	.	MAF_INRAE=17.722;MAF_USDA=11.176
NC_035098.1	38354307	.	G	A	.	.	MAF_INRAE=35.443;MAF_USDA=25.882
NC_035098.1	38354309	.	A	T	.	.	MAF_INRAE=32.5;MAF_USDA=18.235
NC_035098.1	38354311	.	T	A	.	.	MAF_INRAE=5.833;MAF_USDA=7.647
NC_035098.1	38354322	.	T	A	.	.	MAF_INRAE=5.833;MAF_USDA=10.0
NC_035098.1	38354331	.	C	A	.	.	MAF_USDA=10.656
NC_035098.1	38354382	.	C	A	.	.	MAF_USDA=5.833
NC_035098.1	38354388	.	T	G	.	.	MAF_INRAE=5.833;MAF_USDA=7.647
NC_035098.1	38354390	.	A	T	.	.	MAF_INRAE=5.833;MAF_USDA=7.647
NC_035098.1	38354481	.	G	A	.	.	MAF_INRAE=5.833;MAF_USDA=4.167
NC_035098.1	38354491	.	T	C	.	.	MAF_INRAE=35.443;MAF_USDA=24.118
NC_035098.1	38354502	.	C	T	.	.	MAF_INRAE=5.833;MAF_USDA=7.647
NC_035098.1	38354508	.	C	T	.	.	MAF_USDA=6.557
NC_035098.1	38354523	.	A	G	.	.	MAF_USDA=3.529
NC_035098.1	38354525	.	A	C	.	.	MAF_USDA=4.098
NC_035098.1	38354625	.	T	C	.	.	MAF_USDA=4.918
NC_035098.1	38354645	.	C	T	.	.	MAF_INRAE=35.443;MAF_USDA=24.118
NC_035098.1	38354750	.	A	G	.	.	MAF_INRAE=43.038;MAF_USDA=32.941
NC_035098.1	38354751	.	A	T	.	.	MAF_INRAE=9.167;MAF_USDA=11.475
NC_035098.1	38354768	.	C	A	.	.	MAF_INRAE=41.772;MAF_USDA=41.176
NC_035098.1	38354788	.	A	G	.	.	MAF_INRAE=46.203;MAF_USDA=31.765
NC_035098.1	38354806	.	T	C	.	.	MAF_INRAE=42.405;MAF_USDA=33.529
NC_035098.1	38354810	.	T	A	.	.	MAF_INRAE=45.833;MAF_USDA=26.471
NC_035098.1	38354938	.	C	T	.	.	MAF_USDA=5.738
NC_035098.1	38354958	.	G	A	.	.	MAF_INRAE=46.835;MAF_USDA=48.824
NC_035098.1	38355006	.	G	C	.	.	MAF_INRAE=29.747;MAF_USDA=14.118
NC_035098.1	38355063	.	C	T	.	.	MAF_USDA=4.167
NC_035098.1	38355079	.	A	G	.	.	MAF_INRAE=26.316;MAF_USDA=17.857
NC_035098.1	38355093	.	G	T	.	.	MAF_USDA=10.0
NC_035098.1	38355130	.	C	T	.	.	MAF_USDA=5.738
NC_035098.1	38355144	.	A	C	.	.	MAF_USDA=10.417
NC_035098.1	38355162	.	C	G	.	.	MAF_USDA=4.918
NC_035098.1	38355167	.	A	G	.	.	MAF_USDA=15.882
NC_035098.1	38355238	.	C	A	.	.	MAF_USDA=9.483
NC_035098.1	38355849	.	T	C	.	.	MAF_USDA=41.667
NC_035098.1	38355915	.	C	T	.	.	MAF_USDA=19.643
NC_035098.1	38355933	.	T	G	.	.	MAF_USDA=6.557
NC_035098.1	38355983	.	C	T	.	.	MAF_INRAE=31.579;MAF_USDA=17.47
NC_035098.1	38355996	.	A	C	.	.	MAF_INRAE=36.842;MAF_USDA=48.214
NC_035098.1	38356140	.	A	C	.	.	MAF_USDA=3.279
NC_035098.1	38356154	.	C	T	.	.	MAF_INRAE=28.481;MAF_USDA=6.471
NC_035098.1	38356201	.	G	T	.	.	MAF_USDA=9.016
NC_035098.1	38356266	.	C	G	.	.	MAF_USDA=2.459
NC_035098.1	38356333	.	C	G	.	.	MAF_INRAE=17.722;MAF_USDA=19.412
NC_035098.1	38356403	.	A	T	.	.	MAF_INRAE=15.19;MAF_USDA=18.824
NC_035098.1	38356426	.	C	T	.	.	MAF_INRAE=16.667
NC_035098.1	38356443	.	C	T	.	.	MAF_USDA=4.167
NC_035098.1	38356491	.	G	A	.	.	MAF_USDA=1.639
NC_035098.1	38356523	.	G	A	.	.	MAF_USDA=5.294
NC_035098.1	38356599	.	T	C	.	.	MAF_INRAE=12.658;MAF_USDA=10.417
NC_035098.1	38356619	.	A	C	.	.	MAF_USDA=9.167
NC_035098.1	38356627	.	G	A	.	.	MAF_INRAE=5.263;MAF_USDA=6.25
NC_035098.1	38356629	.	G	A	.	.	MAF_USDA=4.167
NC_035098.1	38356641	.	C	T	.	.	MAF_INRAE=17.722;MAF_USDA=14.118
NC_035098.1	38356704	.	G	A	.	.	MAF_INRAE=30.38;MAF_USDA=19.412
NC_035098.1	38356709	.	G	T	.	.	MAF_USDA=4.098
NC_035098.1	38356728	.	C	T	.	.	MAF_INRAE=10.0;MAF_USDA=10.0
NC_035098.1	38356818	.	G	A	.	.	MAF_INRAE=22.152;MAF_USDA=11.176
NC_035098.1	38356864	.	C	G	.	.	MAF_INRAE=22.152;MAF_USDA=11.176
NC_035098.1	38356884	.	C	G	.	.	MAF_INRAE=16.667
NC_035098.1	38356901	.	A	T	.	.	MAF_INRAE=20.886;MAF_USDA=31.176
NC_035098.1	38356907	.	G	A	.	.	MAF_USDA=3.279
NC_035098.1	38357061	.	G	A	.	.	MAF_USDA=5.882
NC_035098.1	38357071	.	G	A	.	.	MAF_INRAE=10.0;MAF_USDA=15.294
NC_035098.1	38357131	.	A	T	.	.	MAF_INRAE=30.38;MAF_USDA=18.235
NC_035098.1	38357141	.	C	T	.	.	MAF_INRAE=1.667
NC_035098.1	38357161	.	C	A	.	.	MAF_INRAE=1.667
NC_035098.1	38357163	.	A	C	.	.	MAF_USDA=4.098
NC_035098.1	38357182	.	G	A	.	.	MAF_INRAE=17.5;MAF_USDA=10.588
NC_035098.1	38357190	.	T	A	.	.	MAF_USDA=1.639
NC_035098.1	38357208	.	C	G	.	.	MAF_INRAE=1.667
NC_035098.1	38357218	.	A	C	.	.	MAF_USDA=4.918
NC_035098.1	38357287	.	C	T	.	.	MAF_INRAE=17.722;MAF_USDA=18.824
NC_035098.1	38357317	.	T	C	.	.	MAF_USDA=7.059
NC_035098.1	38357512	.	G	A	.	.	MAF_USDA=2.459
NC_035098.1	38357531	.	C	T	.	.	MAF_INRAE=29.747;MAF_USDA=19.412
NC_035098.1	38357593	.	G	C	.	.	MAF_USDA=10.0
NC_035098.1	38357601	.	G	T	.	.	MAF_USDA=1.639
NC_035098.1	38357618	.	C	T	.	.	MAF_INRAE=9.167;MAF_USDA=10.588
NC_035098.1	38357625	.	C	T	.	.	MAF_INRAE=31.013;MAF_USDA=20.0
NC_035098.1	38357627	.	T	C	.	.	MAF_INRAE=9.167;MAF_USDA=10.588
NC_035098.1	38357630	.	C	T	.	.	MAF_INRAE=9.167;MAF_USDA=10.588
NC_035098.1	38357646	.	T	G	.	.	MAF_INRAE=39.873;MAF_USDA=37.647
NC_035098.1	38357663	.	T	C	.	.	MAF_INRAE=17.722;MAF_USDA=17.647
NC_035098.1	38357665	.	G	T	.	.	MAF_INRAE=13.333;MAF_USDA=17.647
NC_035098.1	38357681	.	G	C	.	.	MAF_USDA=4.098
NC_035098.1	38357700	.	G	A	.	.	MAF_USDA=3.279
NC_035098.1	38357702	.	C	T	.	.	MAF_INRAE=31.013;MAF_USDA=21.176
NC_035098.1	38357706	.	G	T	.	.	MAF_USDA=1.639
NC_035098.1	38357711	.	A	C	.	.	MAF_USDA=1.639
NC_035098.1	38357786	.	G	T	.	.	MAF_INRAE=3.165;MAF_USDA=5.294
NC_035098.1	38357790	.	G	A	.	.	MAF_USDA=2.459
NC_035098.1	38357863	.	T	C	.	.	MAF_USDA=1.639
NC_035098.1	38357987	.	A	C	.	.	MAF_INRAE=30.38;MAF_USDA=20.588
NC_035098.1	38358002	.	C	T	.	.	MAF_USDA=3.279
NC_035098.1	38358010	.	C	G	.	.	MAF_INRAE=10.833;MAF_USDA=11.176
NC_035098.1	38358027	.	G	A	.	.	MAF_INRAE=5.263
NC_035098.1	38358066	.	C	T	.	.	MAF_INRAE=10.833;MAF_USDA=11.176
NC_035098.1	38358200	.	G	C	.	.	MAF_INRAE=17.089;MAF_USDA=8.235
NC_035098.1	38358214	.	T	G	.	.	MAF_USDA=5.882
NC_035098.1	38358273	.	T	C	.	.	MAF_INRAE=15.823;MAF_USDA=11.176
NC_035098.1	38358308	.	C	T	.	.	MAF_INRAE=11.667;MAF_USDA=15.294
NC_035098.1	38358372	.	T	A	.	.	MAF_INRAE=3.165;MAF_USDA=7.377
NC_035098.1	38358423	.	T	C	.	.	MAF_USDA=13.934
NC_035098.1	38358447	.	A	G	.	.	MAF_INRAE=17.722;MAF_USDA=16.471
NC_035098.1	38358491	.	C	A	.	.	MAF_USDA=8.333
NC_035098.1	38358511	.	C	T	.	.	MAF_USDA=3.279
NC_035098.1	38358582	.	C	A	.	.	MAF_INRAE=31.013;MAF_USDA=19.412
NC_035098.1	38358647	.	T	C	.	.	MAF_INRAE=31.013;MAF_USDA=20.588
NC_035098.1	38358650	.	A	G	.	.	MAF_INRAE=32.5;MAF_USDA=20.0
NC_035098.1	38358674	.	A	G	.	.	MAF_INRAE=27.848;MAF_USDA=43.529
NC_035098.1	38358687	.	G	T	.	.	MAF_INRAE=34.81;MAF_USDA=27.647
NC_035098.1	38358742	.	G	A	.	.	MAF_USDA=5.738
NC_035098.1	38358786	.	G	A	.	.	MAF_USDA=4.167
NC_035098.1	38358832	.	G	A	.	.	MAF_INRAE=17.722;MAF_USDA=27.059
NC_035098.1	38358856	.	A	G	.	.	MAF_USDA=2.083
NC_035098.1	38358859	.	A	T	.	.	MAF_INRAE=25.0
NC_035098.1	38358910	.	C	T	.	.	MAF_INRAE=29.747;MAF_USDA=28.235
NC_035098.1	38358918	.	T	G	.	.	MAF_INRAE=17.722;MAF_USDA=13.529
NC_035098.1	38358934	.	C	T	.	.	MAF_INRAE=31.646;MAF_USDA=13.529
NC_035098.1	38358937	.	A	G	.	.	MAF_INRAE=33.333;MAF_USDA=13.529
NC_035098.1	38358938	.	T	C	.	.	MAF_INRAE=33.333;MAF_USDA=13.529
NC_035098.1	38358958	.	C	T	.	.	MAF_USDA=2.459
NC_035098.1	38358974	.	G	T	.	.	MAF_USDA=1.639
NC_035098.1	38359036	.	G	A	.	.	MAF_INRAE=41.772;MAF_USDA=37.952
NC_035098.1	38359043	.	C	T	.	.	MAF_USDA=5.932
NC_035098.1	38359058	.	C	A	.	.	MAF_INRAE=37.975;MAF_USDA=29.167
NC_035098.1	38359077	.	T	C	.	.	MAF_INRAE=37.975;MAF_USDA=29.167
NC_035098.1	38359079	.	G	T	.	.	MAF_INRAE=30.0;MAF_USDA=29.167
NC_035098.1	38359098	.	T	C	.	.	MAF_USDA=2.5
NC_035098.1	38359109	.	T	C	.	.	MAF_INRAE=16.456;MAF_USDA=16.667
NC_035098.1	38359116	.	T	G	.	.	MAF_INRAE=29.747;MAF_USDA=13.69
NC_035098.1	38359125	.	G	A	.	.	MAF_USDA=12.5
NC_035098.1	38359129	.	A	T	.	.	MAF_INRAE=41.139;MAF_USDA=31.25
NC_035098.1	38359144	.	T	C	.	.	MAF_INRAE=38.608;MAF_USDA=29.412
NC_035098.1	38359145	.	A	T	.	.	MAF_INRAE=28.333;MAF_USDA=11.765
NC_035098.1	38359148	.	C	A	.	.	MAF_USDA=7.377
NC_035098.1	38359149	.	C	A	.	.	MAF_INRAE=18.333;MAF_USDA=32.353
NC_035098.1	38359168	.	A	T	.	.	MAF_INRAE=31.579;MAF_USDA=43.529
NC_035098.1	38359195	.	T	G	.	.	MAF_INRAE=17.089;MAF_USDA=25.882
NC_035098.1	38359233	.	A	G	.	.	MAF_INRAE=17.089;MAF_USDA=13.529
NC_035098.1	38359238	.	G	C	.	.	MAF_INRAE=10.759;MAF_USDA=25.294
NC_035098.1	38359274	.	C	G	.	.	MAF_USDA=10.417
NC_035098.1	38359283	.	C	A	.	.	MAF_INRAE=20.886;MAF_USDA=26.19
NC_035098.1	38359304	.	G	C	.	.	MAF_INRAE=20.886;MAF_USDA=20.492
NC_035098.1	38359323	.	C	A	.	.	MAF_USDA=11.475
NC_035098.1	38359386	.	T	A	.	.	MAF_INRAE=31.579;MAF_USDA=8.333
NC_035098.1	38359398	.	G	A	.	.	MAF_USDA=1.639
NC_035098.1	38359408	.	C	T	.	.	MAF_INRAE=48.101;MAF_USDA=20.588
NC_035098.1	38359413	.	A	G	.	.	MAF_INRAE=31.579;MAF_USDA=10.656
NC_035098.1	38359442	.	C	A	.	.	MAF_USDA=1.639
NC_035098.1	38359443	.	G	C	.	.	MAF_USDA=4.118
NC_035098.1	38359469	.	C	A	.	.	MAF_INRAE=29.747;MAF_USDA=17.059
NC_035098.1	38359472	.	C	T	.	.	MAF_USDA=8.197
NC_035098.1	38359487	.	G	A	.	.	MAF_INRAE=16.667;MAF_USDA=10.417
NC_035098.1	38359508	.	A	G	.	.	MAF_USDA=2.459
NC_035098.1	38359523	.	C	G	.	.	MAF_USDA=6.557
NC_035098.1	38359526	.	T	C	.	.	MAF_INRAE=31.013;MAF_USDA=17.059
NC_035098.1	38359538	.	T	A	.	.	MAF_INRAE=17.089;MAF_USDA=11.765
NC_035098.1	38359554	.	T	G	.	.	MAF_INRAE=12.658;MAF_USDA=10.417
NC_035098.1	38359555	.	C	T	.	.	MAF_USDA=8.197
NC_035098.1	38359562	.	A	T	.	.	MAF_USDA=8.197
NC_035098.1	38359568	.	C	A	.	.	MAF_USDA=2.459
NC_035098.1	38359569	.	G	A	.	.	MAF_USDA=2.459
NC_035098.1	38359578	.	G	A	.	.	MAF_USDA=2.459
NC_035098.1	38359594	.	A	T	.	.	MAF_INRAE=20.253;MAF_USDA=5.738
NC_035098.1	38359605	.	G	A	.	.	MAF_INRAE=31.013;MAF_USDA=13.529
NC_035098.1	38359636	.	G	T	.	.	MAF_INRAE=5.263;MAF_USDA=27.083
NC_035098.1	38359691	.	C	T	.	.	MAF_USDA=9.016
NC_035098.1	38359721	.	A	T	.	.	MAF_USDA=9.016
NC_035098.1	38359722	.	C	T	.	.	MAF_USDA=9.016
NC_035098.1	38359731	.	G	A	.	.	MAF_USDA=9.836
NC_035098.1	38359732	.	A	T	.	.	MAF_INRAE=3.165;MAF_USDA=6.557
NC_035098.1	38359752	.	A	G	.	.	MAF_USDA=2.459
NC_035098.1	38359818	.	C	A	.	.	MAF_INRAE=29.114;MAF_USDA=18.235
NC_035098.1	38359837	.	A	C	.	.	MAF_USDA=7.377
NC_035098.1	38359859	.	A	G	.	.	MAF_USDA=4.118
NC_035098.1	38359870	.	G	A	.	.	MAF_INRAE=16.667;MAF_USDA=27.083
NC_035098.1	38359871	.	C	T	.	.	MAF_INRAE=16.667;MAF_USDA=27.083
NC_035098.1	38359883	.	T	C	.	.	MAF_INRAE=19.62;MAF_USDA=4.098
NC_035098.1	38359899	.	G	T	.	.	MAF_USDA=12.5
NC_035098.1	38359921	.	G	T	.	.	MAF_USDA=6.557
NC_035098.1	38359939	.	C	T	.	.	MAF_USDA=2.941
NC_035098.1	38359945	.	ACC	ACT	.	.	MAF_USDA=4.167
NC_035098.1	38359947	.	C	T	.	.	MAF_INRAE=15.833
NC_035098.1	38359953	.	C	T	.	.	MAF_USDA=2.459
NC_035098.1	38359957	.	G	T	.	.	MAF_INRAE=5.0
NC_035098.1	38359966	.	T	A	.	.	MAF_USDA=18.824
NC_035098.1	38359973	.	T	C	.	.	MAF_USDA=25.0
NC_035098.1	38360030	.	T	A	.	.	MAF_USDA=19.412
NC_035098.1	38360050	.	T	C	.	.	MAF_INRAE=5.263;MAF_USDA=6.25
NC_035098.1	38360080	.	A	G	.	.	MAF_USDA=9.016
NC_035098.1	38360093	.	A	G	.	.	MAF_INRAE=5.263;MAF_USDA=4.918
NC_035098.1	38360096	.	T	C	.	.	MAF_INRAE=5.263;MAF_USDA=10.417
NC_035098.1	38360100	.	C	T	.	.	MAF_USDA=8.197
NC_035098.1	38360125	.	T	G	.	.	MAF_INRAE=34.211;MAF_USDA=35.417
NC_035098.1	38360137	.	G	A	.	.	MAF_USDA=13.529
NC_035098.1	38360141	.	T	G	.	.	MAF_USDA=2.459
NC_035098.1	38360142	.	A	G	.	.	MAF_INRAE=10.526;MAF_USDA=27.083
NC_035098.1	38360145	.	C	T	.	.	MAF_INRAE=26.316;MAF_USDA=12.941
NC_035098.1	38360150	.	T	C	.	.	MAF_USDA=2.459
NC_035098.1	38360156	.	A	G	.	.	MAF_INRAE=7.5;MAF_USDA=16.667
NC_035098.1	38360197	.	C	T	.	.	MAF_USDA=12.5
NC_035098.1	38360198	.	T	C	.	.	MAF_USDA=11.475
NC_035098.1	38360218	.	C	T	.	.	MAF_USDA=18.75
NC_035098.1	38360219	.	C	A	.	.	MAF_USDA=1.639
NC_035098.1	38360253	.	A	G	.	.	MAF_USDA=27.083
NC_035098.1	38360328	.	G	A	.	.	MAF_USDA=10.417
NC_035098.1	38360397	.	G	A	.	.	MAF_USDA=2.459
NC_035098.1	38360498	.	G	T	.	.	MAF_USDA=1.639
NC_035098.1	38360510	.	G	A	.	.	MAF_USDA=6.557
NC_035098.1	38360524	.	G	A	.	.	MAF_INRAE=29.747;MAF_USDA=35.294
NC_035098.1	38360572	.	G	T	.	.	MAF_INRAE=5.833;MAF_USDA=1.639
NC_035098.1	38360577	.	C	T	.	.	MAF_INRAE=13.333;MAF_USDA=11.765
NC_035098.1	38360690	.	A	T	.	.	MAF_USDA=3.279
NC_035098.1	38360700	.	T	A	.	.	MAF_INRAE=17.089;MAF_USDA=11.176
NC_035098.1	38360811	.	C	A	.	.	MAF_USDA=11.176
NC_035098.1	38360834	.	C	T	.	.	MAF_INRAE=41.139;MAF_USDA=49.412
NC_035098.1	38360888	.	T	G	.	.	MAF_INRAE=3.165;MAF_USDA=2.083
NC_035098.1	38360916	.	T	A	.	.	MAF_USDA=7.377
NC_035098.1	38360947	.	A	G	.	.	MAF_USDA=5.294
NC_035098.1	38360948	.	C	T	.	.	MAF_INRAE=31.579;MAF_USDA=24.118
NC_035098.1	38360957	.	G	T	.	.	MAF_INRAE=42.105;MAF_USDA=41.765
NC_035098.1	38360962	.	A	C	.	.	MAF_USDA=4.706
NC_035098.1	38361046	.	C	T	.	.	MAF_USDA=29.167
NC_035098.1	38361049	.	G	C	.	.	MAF_USDA=33.333
NC_035098.1	38361055	.	A	G	.	.	MAF_USDA=10.417
NC_035098.1	38361665	.	C	G	.	.	MAF_USDA=27.647
NC_035098.1	38361666	.	T	C	.	.	MAF_USDA=3.529
NC_035098.1	38361690	.	T	C	.	.	MAF_USDA=27.647
NC_035098.1	38361860	.	A	G	.	.	MAF_USDA=4.706
NC_035098.1	38361881	.	G	A	.	.	MAF_USDA=1.639
NC_035098.1	38362183	.	G	C	.	.	MAF_INRAE=3.165;MAF_USDA=5.952
NC_035098.1	38362184	.	C	T	.	.	MAF_INRAE=6.962;MAF_USDA=2.5
NC_035098.1	38362193	.	T	A	.	.	MAF_USDA=2.459
NC_035098.1	38362195	.	A	G	.	.	MAF_USDA=1.639
NC_035098.1	38362336	.	T	C,*	.	.	MAF_INRAE=28.481;MAF_USDA=32.787
NC_035098.1	38362358	.	T	A	.	.	MAF_USDA=2.941
NC_035098.1	38362463	.	A	T	.	.	MAF_USDA=8.333
NC_035098.1	38362479	.	T	C	.	.	MAF_USDA=37.5
NC_035098.1	38362521	.	A	G	.	.	MAF_INRAE=14.167
NC_035098.1	38362524	.	C	T	.	.	MAF_INRAE=13.333
NC_035098.1	38362536	.	A	G	.	.	MAF_INRAE=7.5
NC_035098.1	38362539	.	C	T	.	.	MAF_INRAE=3.333
NC_035098.1	38362575	.	C	T	.	.	MAF_INRAE=6.667
NC_035098.1	38362582	.	G	T	.	.	MAF_INRAE=3.333
NC_035098.1	38362612	.	A	G	.	.	MAF_USDA=14.583
NC_035098.1	38362656	.	A	G	.	.	MAF_USDA=3.279
NC_035098.1	38362683	.	A	T	.	.	MAF_USDA=1.639
NC_035098.1	38362704	.	C	A	.	.	MAF_INRAE=2.532;MAF_USDA=4.706
NC_035098.1	38362788	.	C	A	.	.	MAF_USDA=4.167
NC_035098.1	38362799	.	C	T	.	.	MAF_USDA=1.695
NC_035098.1	38362986	.	A	T	.	.	MAF_INRAE=30.0;MAF_USDA=41.667
NC_035098.1	38363121	.	A	G	.	.	MAF_INRAE=12.5
NC_035098.1	38363165	.	C	A	.	.	MAF_INRAE=16.667
NC_035098.1	38363176	.	C	T	.	.	MAF_USDA=4.098
NC_035098.1	38363348	.	G	A	.	.	MAF_USDA=10.833
NC_035098.1	38363451	.	C	T	.	.	MAF_INRAE=29.114;MAF_USDA=16.471
NC_035098.1	38363554	.	G	A	.	.	MAF_USDA=1.639
NC_035098.1	38363621	.	A	G	.	.	MAF_USDA=5.738
NC_035098.1	38363628	.	C	T	.	.	MAF_USDA=14.118
NC_035098.1	38363748	.	A	C	.	.	MAF_USDA=27.083
NC_035098.1	38363784	.	C	A	.	.	MAF_USDA=39.583
NC_035098.1	38363802	.	T	G	.	.	MAF_USDA=37.5
NC_035098.1	38365317	.	T	C	.	.	MAF_USDA=8.824
NC_035098.1	38365318	.	G	T	.	.	MAF_USDA=10.0
NC_035098.1	38365356	.	C	A	.	.	MAF_USDA=7.647
NC_035098.1	38365399	.	G	T	.	.	MAF_USDA=38.824
NC_035098.1	38365418	.	G	A	.	.	MAF_USDA=27.083
NC_035098.1	38365439	.	T	G	.	.	MAF_USDA=2.459
NC_035098.1	38365529	.	A	C	.	.	MAF_USDA=3.279
NC_035098.1	38365545	.	T	A	.	.	MAF_INRAE=26.316;MAF_USDA=12.941
NC_035098.1	38365569	.	T	G	.	.	MAF_INRAE=31.579;MAF_USDA=49.412
NC_035098.1	38365634	.	G	C	.	.	MAF_USDA=8.824
NC_035098.1	38365638	.	G	T	.	.	MAF_INRAE=34.81;MAF_USDA=16.471
NC_035098.1	38365776	.	A	G	.	.	MAF_INRAE=5.263;MAF_USDA=3.279
NC_035098.1	38365788	.	G	A	.	.	MAF_INRAE=26.316;MAF_USDA=10.588
NC_035098.1	38365917	.	T	G	.	.	MAF_USDA=6.25
NC_035098.1	38365969	.	A	T	.	.	MAF_USDA=22.917
NC_035098.1	38365972	.	T	G	.	.	MAF_USDA=8.333
NC_035098.1	38368451	.	C	T	.	.	MAF_USDA=2.5
NC_035098.1	38368483	.	C	T	.	.	MAF_USDA=17.262
NC_035098.1	38368491	.	C	T	.	.	MAF_USDA=16.471
NC_035098.1	38368503	.	A	G	.	.	MAF_USDA=13.934
NC_035098.1	38368527	.	C	T	.	.	MAF_USDA=39.412
NC_035098.1	38368561	.	C	T	.	.	MAF_USDA=4.098
NC_035098.1	38368588	.	T	C	.	.	MAF_USDA=14.118
NC_035098.1	38368682	.	C	T	.	.	MAF_USDA=10.656
NC_035098.1	38368691	.	G	A	.	.	MAF_INRAE=6.667;MAF_USDA=3.333
NC_035098.1	38368712	.	G	A	.	.	MAF_USDA=4.098
NC_035098.1	38368727	.	A	G	.	.	MAF_INRAE=36.709;MAF_USDA=38.235
NC_035098.1	38368736	.	G	A	.	.	MAF_INRAE=7.5;MAF_USDA=8.824
NC_035098.1	38368814	.	T	A	.	.	MAF_INRAE=5.833
NC_035098.1	38368964	.	T	C	.	.	MAF_USDA=5.738
NC_035098.1	38369111	.	G	T	.	.	MAF_INRAE=5.833
NC_035098.1	38369364	.	A	G	.	.	MAF_INRAE=5.263;MAF_USDA=13.529
NC_035098.1	38369398	.	C	T	.	.	MAF_INRAE=5.263;MAF_USDA=12.941
NC_035098.1	38369420	.	G	T	.	.	MAF_INRAE=23.418
NC_035098.1	38369426	.	G	A	.	.	MAF_INRAE=31.579
NC_035098.1	38369429	.	G	T	.	.	MAF_INRAE=8.861;MAF_USDA=2.459
NC_035098.1	38369445	.	A	C	.	.	MAF_USDA=2.5
NC_035098.1	38370481	.	A	G	.	.	MAF_USDA=22.917
NC_035098.1	38370576	.	A	G	.	.	MAF_USDA=27.083
NC_035098.1	38370582	.	G	C	.	.	MAF_USDA=29.167
NC_035098.1	38370595	.	A	G	.	.	MAF_USDA=10.417
NC_035098.1	38370614	.	A	G	.	.	MAF_USDA=12.5
NC_035098.1	38370671	.	G	A	.	.	MAF_USDA=2.459
NC_035098.1	38370761	.	G	A	.	.	MAF_INRAE=5.263;MAF_USDA=19.412
NC_035098.1	38370772	.	G	A	.	.	MAF_INRAE=5.263;MAF_USDA=16.471
NC_035098.1	38370789	.	T	C	.	.	MAF_USDA=14.118
NC_035098.1	38370853	.	C	A	.	.	MAF_USDA=5.085
NC_035098.1	38370918	.	C	T	.	.	MAF_USDA=1.639
NC_035098.1	38370924	.	A	G	.	.	MAF_USDA=1.639
NC_035098.1	38370933	.	T	G	.	.	MAF_USDA=2.353
NC_035098.1	38370940	.	G	A	.	.	MAF_USDA=1.765
NC_035098.1	38370980	.	A	T	.	.	MAF_USDA=4.167
NC_035098.1	38370988	.	A	T	.	.	MAF_INRAE=36.667;MAF_USDA=13.529
NC_035098.1	38371012	.	C	T	.	.	MAF_INRAE=5.263;MAF_USDA=20.0
NC_035098.1	38371037	.	C	T	.	.	MAF_USDA=4.167
NC_035098.1	38371125	.	T	C	.	.	MAF_INRAE=31.646;MAF_USDA=46.471
NC_035098.1	38371128	.	T	C	.	.	MAF_INRAE=30.0;MAF_USDA=46.471
NC_035098.1	38371295	.	A	T	.	.	MAF_USDA=6.25
NC_035098.1	38371409	.	G	A	.	.	MAF_INRAE=31.646;MAF_USDA=40.0
NC_035098.1	38371468	.	A	G	.	.	MAF_INRAE=31.013;MAF_USDA=47.647
NC_035098.1	38371493	.	A	G	.	.	MAF_INRAE=4.167
NC_035098.1	38371525	.	T	A	.	.	MAF_USDA=1.639
NC_035098.1	38371563	.	T	C	.	.	MAF_USDA=3.279
NC_035098.1	38371594	.	G	A	.	.	MAF_USDA=1.639
NC_035098.1	38371664	.	C	T	.	.	MAF_INRAE=31.646;MAF_USDA=31.25
NC_035098.1	38371680	.	C	A	.	.	MAF_INRAE=30.38;MAF_USDA=20.0
NC_035098.1	38371799	.	G	A	.	.	MAF_USDA=2.459
NC_035098.1	38372084	.	G	T	.	.	MAF_USDA=3.279
NC_035098.1	38372157	.	G	A	.	.	MAF_USDA=2.459
NC_035098.1	38372176	.	G	A	.	.	MAF_USDA=9.016
NC_035098.1	38372197	.	A	C	.	.	MAF_USDA=30.0
NC_035098.1	38372216	.	A	G	.	.	MAF_USDA=30.0
NC_035098.1	38372223	.	T	A	.	.	MAF_USDA=31.176
NC_035098.1	38376421	.	T	A	.	.	MAF_USDA=5.738
NC_035098.1	38376437	.	A	G	.	.	MAF_USDA=19.672
NC_035098.1	38376446	.	A	G	.	.	MAF_USDA=2.459
NC_035098.1	38376458	.	G	T	.	.	MAF_USDA=19.672
NC_035098.1	38376535	.	A	G	.	.	MAF_INRAE=26.316;MAF_USDA=14.118
NC_035098.1	38376601	.	A	G	.	.	MAF_USDA=2.459
NC_035098.1	38376602	.	G	C	.	.	MAF_USDA=1.639
NC_035098.1	38376604	.	G	A	.	.	MAF_INRAE=26.316;MAF_USDA=13.529
NC_035098.1	38376738	.	C	A	.	.	MAF_INRAE=6.962;MAF_USDA=3.279
NC_035098.1	38376760	.	T	C	.	.	MAF_USDA=3.279
NC_035098.1	38376768	.	T	G	.	.	MAF_USDA=4.098
NC_035098.1	38376791	.	A	C	.	.	MAF_USDA=4.098
NC_035098.1	38376792	.	T	C	.	.	MAF_USDA=2.459
NC_035098.1	38376798	.	G	A	.	.	MAF_USDA=16.393
NC_035098.1	38376812	.	G	T	.	.	MAF_INRAE=39.241;MAF_USDA=16.471
NC_035098.1	38376830	.	C	G	.	.	MAF_INRAE=5.263;MAF_USDA=6.25
NC_035098.1	38376831	.	A	T	.	.	MAF_USDA=6.25
NC_035098.1	38376901	.	T	C	.	.	MAF_USDA=1.639
NC_035098.1	38376952	.	T	C	.	.	MAF_USDA=1.639
NC_035098.1	38376965	.	C	G	.	.	MAF_USDA=42.857
NC_035098.1	38376970	.	C	T	.	.	MAF_USDA=41.667
NC_035098.1	38376971	.	T	A	.	.	MAF_USDA=41.667
NC_035098.1	38377009	.	C	T	.	.	MAF_USDA=4.167
NC_035098.1	38377023	.	A	G	.	.	MAF_USDA=4.167
NC_035098.1	38377034	.	A	C	.	.	MAF_USDA=2.353
NC_035098.1	38377134	.	G	C	.	.	MAF_USDA=19.672
NC_035098.1	38377155	.	G	A	.	.	MAF_USDA=19.672
NC_035098.1	38377191	.	A	G	.	.	MAF_INRAE=38.608;MAF_USDA=17.059
NC_035098.1	38377193	.	A	T	.	.	MAF_INRAE=26.582;MAF_USDA=13.529
NC_035098.1	38377200	.	A	C	.	.	MAF_USDA=2.353
NC_035098.1	38377201	.	C	G	.	.	MAF_USDA=8.197
NC_035098.1	38377220	.	C	A	.	.	MAF_INRAE=26.582;MAF_USDA=13.529
NC_035098.1	38377236	.	T	C	.	.	MAF_INRAE=32.278;MAF_USDA=35.882
NC_035098.1	38377473	.	A	C	.	.	MAF_INRAE=38.608;MAF_USDA=16.471
NC_035098.1	38377550	.	G	T	.	.	MAF_USDA=2.459
NC_035098.1	38377601	.	T	C	.	.	MAF_INRAE=5.263;MAF_USDA=15.882
NC_035098.1	38377697	.	C	T	.	.	MAF_INRAE=39.873;MAF_USDA=44.706
NC_035098.1	38377716	.	G	T	.	.	MAF_INRAE=39.241;MAF_USDA=15.882
NC_035098.1	38377798	.	G	C	.	.	MAF_USDA=1.639
NC_035098.1	38377849	.	C	T	.	.	MAF_USDA=4.167
NC_035098.1	38377872	.	A	C	.	.	MAF_USDA=1.639
NC_035098.1	38377926	.	C	T	.	.	MAF_USDA=2.459
NC_035098.1	38377929	.	T	C	.	.	MAF_INRAE=34.81;MAF_USDA=18.235
NC_035098.1	38377970	.	C	T	.	.	MAF_USDA=3.279
NC_035098.1	38377982	.	C	T	.	.	MAF_INRAE=18.354;MAF_USDA=10.588
NC_035098.1	38377984	.	C	T	.	.	MAF_USDA=3.279
NC_035098.1	38377989	.	G	T	.	.	MAF_INRAE=17.722;MAF_USDA=10.588
NC_035098.1	38378046	.	T	A	.	.	MAF_USDA=4.098
NC_035098.1	38378202	.	C	G	.	.	MAF_USDA=1.639
NC_035098.1	38378205	.	C	T	.	.	MAF_INRAE=5.263;MAF_USDA=5.294
NC_035098.1	38378364	.	T	A	.	.	MAF_INRAE=35.443;MAF_USDA=40.588
NC_035098.1	38378401	.	T	A	.	.	MAF_INRAE=11.667;MAF_USDA=3.279
NC_035098.1	38378413	.	G	A	.	.	MAF_INRAE=35.443;MAF_USDA=41.176
NC_035098.1	38378428	.	C	A	.	.	MAF_USDA=2.459
NC_035098.1	38378496	.	T	G	.	.	MAF_USDA=1.667
NC_035098.1	38378497	.	C	A	.	.	MAF_INRAE=37.975;MAF_USDA=42.262
NC_035098.1	38380176	.	G	A	.	.	MAF_USDA=31.25
NC_035098.1	38380183	.	C	T	.	.	MAF_USDA=2.381
NC_035098.1	38380186	.	G	A	.	.	MAF_INRAE=5.263
NC_035098.1	38380270	.	A	C	.	.	MAF_INRAE=7.5
NC_035098.1	38380315	.	A	T	.	.	MAF_INRAE=10.833;MAF_USDA=7.059
NC_035098.1	38380380	.	G	A	.	.	MAF_USDA=8.197
NC_035098.1	38380428	.	T	A	.	.	MAF_USDA=2.353
NC_035098.1	38380463	.	T	C	.	.	MAF_INRAE=16.456;MAF_USDA=3.529
NC_035098.1	38380499	.	G	T	.	.	MAF_USDA=2.459
NC_035098.1	38380561	.	C	A	.	.	MAF_INRAE=27.5;MAF_USDA=14.118
NC_035098.1	38380585	.	G	A	.	.	MAF_INRAE=7.595;MAF_USDA=4.098
NC_035098.1	38380608	.	T	C	.	.	MAF_USDA=20.0
NC_035098.1	38380632	.	A	T	.	.	MAF_INRAE=28.333;MAF_USDA=35.882
NC_035098.1	38380658	.	G	A	.	.	MAF_USDA=1.639
NC_035098.1	38380686	.	A	G	.	.	MAF_USDA=22.941
NC_035098.1	38380732	.	T	C	.	.	MAF_USDA=2.459
NC_035098.1	38380743	.	A	G	.	.	MAF_USDA=2.459
NC_035098.1	38380772	.	A	G	.	.	MAF_INRAE=17.722
NC_035098.1	38380779	.	C	T	.	.	MAF_INRAE=28.333;MAF_USDA=14.118
NC_035098.1	38380836	.	A	T	.	.	MAF_INRAE=4.167
NC_035098.1	38380892	.	A	G	.	.	MAF_INRAE=27.5;MAF_USDA=36.471
NC_035098.1	38380905	.	C	T	.	.	MAF_INRAE=12.5;MAF_USDA=4.098
NC_035098.1	38380923	.	G	A	.	.	MAF_INRAE=10.759;MAF_USDA=10.417
NC_035098.1	38381001	.	T	G	.	.	MAF_INRAE=27.5;MAF_USDA=17.647
NC_035098.1	38381101	.	C	T	.	.	MAF_INRAE=25.833;MAF_USDA=17.059
NC_035098.1	38381264	.	T	C	.	.	MAF_INRAE=13.333;MAF_USDA=5.738
NC_035098.1	38381265	.	G	A	.	.	MAF_USDA=3.529
NC_035098.1	38381275	.	T	G	.	.	MAF_INRAE=12.5
NC_035098.1	38381276	.	A	C	.	.	MAF_INRAE=12.5
NC_035098.1	38381285	.	T	C	.	.	MAF_INRAE=11.667
NC_035098.1	38381286	.	A	C	.	.	MAF_USDA=12.941
NC_035098.1	38381289	.	T	C	.	.	MAF_INRAE=11.667
NC_035098.1	38381302	.	A	G	.	.	MAF_INRAE=6.667;MAF_USDA=2.459
NC_035098.1	38381339	.	T	A	.	.	MAF_USDA=4.118
NC_035098.1	38381345	.	G	A	.	.	MAF_INRAE=20.833;MAF_USDA=12.941
NC_035098.1	38381357	.	G	A	.	.	MAF_USDA=12.353
NC_035098.1	38381379	.	A	T	.	.	MAF_USDA=12.353
NC_035098.1	38381406	.	T	G	.	.	MAF_INRAE=5.833;MAF_USDA=4.118
NC_035098.1	38381438	.	A	C	.	.	MAF_USDA=12.353
NC_035098.1	38381439	.	T	C	.	.	MAF_USDA=12.353
NC_035098.1	38381451	.	G	T	.	.	MAF_USDA=3.279
NC_035098.1	38381475	.	C	G	.	.	MAF_USDA=4.098
NC_035098.1	38381517	.	C	A	.	.	MAF_USDA=11.475
NC_035098.1	38381546	.	T	G	.	.	MAF_USDA=4.098
NC_035098.1	38381602	.	A	T	.	.	MAF_USDA=1.639
NC_035098.1	38381662	.	A	G	.	.	MAF_INRAE=2.5
NC_035098.1	38381670	.	A	C	.	.	MAF_USDA=14.706
NC_035098.1	38381679	.	T	C	.	.	MAF_USDA=3.279
NC_035098.1	38381715	.	A	G	.	.	MAF_USDA=6.667
NC_035098.1	38381719	.	T	A	.	.	MAF_INRAE=11.667;MAF_USDA=10.0
NC_035098.1	38381799	.	T	A	.	.	MAF_USDA=13.115
NC_035098.1	38381810	.	C	T	.	.	MAF_INRAE=5.263;MAF_USDA=1.639
NC_035098.1	38381910	.	C	A	.	.	MAF_USDA=1.639
NC_035098.1	38382105	.	T	C	.	.	MAF_INRAE=27.5;MAF_USDA=4.098
NC_035098.1	38382113	.	T	G	.	.	MAF_INRAE=5.0
NC_035098.1	38382223	.	A	C	.	.	MAF_INRAE=8.333
NC_035098.1	38382285	.	C	T	.	.	MAF_USDA=1.639
NC_035098.1	38382319	.	T	C	.	.	MAF_USDA=22.941
NC_035098.1	38382357	.	T	G	.	.	MAF_USDA=8.197
NC_035098.1	38382469	.	A	C	.	.	MAF_USDA=21.765
NC_035098.1	38382530	.	C	A	.	.	MAF_INRAE=5.0
NC_035098.1	38382641	.	C	T	.	.	MAF_INRAE=4.167
NC_035098.1	38382783	.	C	T	.	.	MAF_USDA=2.542
NC_035098.1	38382787	.	C	G	.	.	MAF_USDA=29.167
NC_035098.1	38382820	.	G	A	.	.	MAF_INRAE=25.833;MAF_USDA=10.588
NC_035098.1	38382833	.	T	C	.	.	MAF_USDA=10.656
NC_035098.1	38382848	.	C	T	.	.	MAF_USDA=1.639
NC_035098.1	38382936	.	G	T	.	.	MAF_INRAE=6.962;MAF_USDA=14.706
NC_035098.1	38383033	.	G	A	.	.	MAF_USDA=32.5
NC_035098.1	38383071	.	A	C	.	.	MAF_USDA=4.918
NC_035098.1	38383095	.	G	A	.	.	MAF_USDA=1.639
NC_035098.1	38383123	.	G	A	.	.	MAF_INRAE=5.0
NC_035098.1	38383215	.	T	C	.	.	MAF_USDA=22.941
NC_035098.1	38383229	.	A	G	.	.	MAF_USDA=22.941
NC_035098.1	38383244	.	G	A	.	.	MAF_USDA=2.459
NC_035098.1	38383282	.	T	C	.	.	MAF_INRAE=17.722;MAF_USDA=7.377
NC_035098.1	38383294	.	C	A	.	.	MAF_INRAE=25.949;MAF_USDA=42.941
NC_035098.1	38383371	.	G	A	.	.	MAF_INRAE=14.557;MAF_USDA=9.412
NC_035098.1	38383429	.	A	G	.	.	MAF_USDA=1.639
NC_035098.1	38383454	.	C	G	.	.	MAF_INRAE=10.759;MAF_USDA=7.059
NC_035098.1	38383462	.	C	A	.	.	MAF_INRAE=15.19;MAF_USDA=42.941
NC_035098.1	38383491	.	G	A	.	.	MAF_USDA=2.459
NC_035098.1	38383580	.	C	G	.	.	MAF_USDA=1.639
NC_035098.1	38383603	.	A	T	.	.	MAF_USDA=7.377
NC_035098.1	38383626	.	T	G	.	.	MAF_USDA=3.279
NC_035098.1	38383634	.	C	T	.	.	MAF_INRAE=5.833;MAF_USDA=4.118
NC_035098.1	38383669	.	C	T	.	.	MAF_USDA=1.639
NC_035098.1	38383675	.	C	G	.	.	MAF_INRAE=6.962;MAF_USDA=15.294
NC_035098.1	38383701	.	A	C	.	.	MAF_INRAE=21.519;MAF_USDA=18.824
NC_035098.1	38383707	.	T	C	.	.	MAF_USDA=2.459
NC_035098.1	38383754	.	G	A	.	.	MAF_INRAE=7.595;MAF_USDA=28.235
NC_035098.1	38383755	.	A	C	.	.	MAF_USDA=2.459
NC_035098.1	38383806	.	C	A	.	.	MAF_INRAE=47.468;MAF_USDA=36.471
NC_035098.1	38383808	.	C	A	.	.	MAF_USDA=18.75
NC_035098.1	38383821	.	C	T	.	.	MAF_INRAE=8.228;MAF_USDA=37.059
NC_035098.1	38383852	.	A	G	.	.	MAF_INRAE=8.228;MAF_USDA=30.0
NC_035098.1	38383892	.	C	A	.	.	MAF_USDA=3.279
NC_035098.1	38383934	.	A	G	.	.	MAF_INRAE=8.228;MAF_USDA=31.765
NC_035098.1	38383944	.	C	T	.	.	MAF_INRAE=10.759;MAF_USDA=8.333
NC_035098.1	38383955	.	A	C	.	.	MAF_INRAE=14.557;MAF_USDA=34.706
NC_035098.1	38383996	.	C	A	.	.	MAF_USDA=3.279
NC_035098.1	38384040	.	G	T	.	.	MAF_INRAE=19.62;MAF_USDA=43.529
NC_035098.1	38384058	.	G	A	.	.	MAF_USDA=4.098
NC_035098.1	38384059	.	G	T	.	.	MAF_USDA=4.098
NC_035098.1	38384184	.	T	C	.	.	MAF_USDA=24.167
NC_035098.1	38384196	.	C	T	.	.	MAF_INRAE=26.316;MAF_USDA=20.833
NC_035098.1	38384200	.	A	C	.	.	MAF_USDA=20.833
NC_035098.1	38384245	.	G	A	.	.	MAF_USDA=2.083
NC_035098.1	38384248	.	C	T	.	.	MAF_USDA=45.833
NC_035098.1	38384261	.	T	A	.	.	MAF_INRAE=31.579;MAF_USDA=29.167
NC_035098.1	38384262	.	T	A	.	.	MAF_USDA=33.333
NC_035098.1	38384317	.	T	C	.	.	MAF_INRAE=30.0;MAF_USDA=18.75
NC_035098.1	38384363	.	A	C	.	.	MAF_USDA=31.25
NC_035098.1	38384381	.	T	A	.	.	MAF_USDA=16.667
NC_035098.1	38384563	.	T	A	.	.	MAF_USDA=7.5
NC_035098.1	38384601	.	A	G	.	.	MAF_USDA=1.639
NC_035098.1	38384602	.	G	A	.	.	MAF_USDA=1.639
NC_035098.1	38384609	.	T	C	.	.	MAF_USDA=2.459
NC_035098.1	38384636	.	G	T	.	.	MAF_USDA=6.471
NC_035098.1	38384637	.	A	T	.	.	MAF_USDA=5.882
NC_035098.1	38384653	.	C	A	.	.	MAF_INRAE=24.167;MAF_USDA=31.25
NC_035098.1	38384685	.	G	A	.	.	MAF_INRAE=17.722;MAF_USDA=20.833
NC_035098.1	38384710	.	A	T	.	.	MAF_INRAE=8.228;MAF_USDA=21.176
NC_035098.1	38384801	.	A	T	.	.	MAF_USDA=4.918
NC_035098.1	38384831	.	G	A	.	.	MAF_INRAE=17.089;MAF_USDA=10.588
NC_035098.1	38384845	.	C	G	.	.	MAF_INRAE=14.167;MAF_USDA=7.647
NC_035098.1	38384849	.	G	T	.	.	MAF_INRAE=44.167;MAF_USDA=45.294
NC_035098.1	38384882	.	T	A	.	.	MAF_INRAE=28.333;MAF_USDA=33.333
NC_035098.1	38384904	.	A	G	.	.	MAF_INRAE=5.0;MAF_USDA=4.098
NC_035098.1	38384932	.	G	A	.	.	MAF_INRAE=15.833;MAF_USDA=8.235
NC_035098.1	38384952	.	T	C	.	.	MAF_USDA=1.639
NC_035098.1	38384970	.	G	A	.	.	MAF_USDA=3.279
NC_035098.1	38384976	.	G	A	.	.	MAF_USDA=2.459
NC_035098.1	38385080	.	T	C	.	.	MAF_INRAE=2.5
NC_035098.1	38385081	.	A	T	.	.	MAF_INRAE=2.5;MAF_USDA=7.377
NC_035098.1	38385083	.	C	T	.	.	MAF_INRAE=2.5;MAF_USDA=8.197
NC_035098.1	38385101	.	G	A	.	.	MAF_INRAE=2.5;MAF_USDA=5.738
NC_035098.1	38385106	.	T	C	.	.	MAF_INRAE=2.5;MAF_USDA=6.557
NC_035098.1	38385132	.	A	G	.	.	MAF_INRAE=26.667;MAF_USDA=18.675
NC_035098.1	38385133	.	C	T	.	.	MAF_USDA=1.695
NC_035098.1	38385189	.	C	T	.	.	MAF_USDA=4.237
NC_035098.1	38385230	.	A	G	.	.	MAF_USDA=1.695
NC_035098.1	38385385	.	G	A	.	.	MAF_USDA=4.167
NC_035098.1	38385390	.	T	C	.	.	MAF_USDA=3.39
NC_035098.1	38385408	.	C	A	.	.	MAF_USDA=3.39
NC_035098.1	38385422	.	G	A	.	.	MAF_INRAE=25.0;MAF_USDA=19.277
NC_035098.1	38385460	.	G	A	.	.	MAF_USDA=4.237
NC_035098.1	38385486	.	C	T	.	.	MAF_INRAE=3.165;MAF_USDA=4.819
NC_035098.1	38385495	.	C	T	.	.	MAF_INRAE=17.722;MAF_USDA=11.446
NC_035098.1	38385533	.	A	T	.	.	MAF_USDA=42.169
NC_035098.1	38385559	.	A	C	.	.	MAF_USDA=40.964
NC_035098.1	38385617	.	C	T	.	.	MAF_INRAE=20.0;MAF_USDA=33.333
NC_035098.1	38385626	.	C	T	.	.	MAF_INRAE=31.579;MAF_USDA=20.588
NC_035098.1	38385767	.	C	T	.	.	MAF_USDA=31.25
NC_035098.1	38385769	.	G	C	.	.	MAF_USDA=18.75
NC_035098.1	38385843	.	A	G	.	.	MAF_USDA=25.0
NC_035098.1	38386376	.	C	T	.	.	MAF_USDA=27.083
NC_035098.1	38386631	.	T	C	.	.	MAF_INRAE=41.667;MAF_USDA=41.667
NC_035098.1	38386676	.	A	T	.	.	MAF_INRAE=28.333;MAF_USDA=8.824
NC_035098.1	38386726	.	A	C	.	.	MAF_USDA=4.268
NC_035098.1	38386728	.	T	C	.	.	MAF_USDA=4.268
NC_035098.1	38386729	.	C	T	.	.	MAF_USDA=4.268
NC_035098.1	38386730	.	C	T	.	.	MAF_USDA=4.268
NC_035098.1	38386742	.	C	A	.	.	MAF_INRAE=28.333;MAF_USDA=20.732
NC_035098.1	38386774	.	C	G	.	.	MAF_USDA=4.31
NC_035098.1	38386922	.	A	G	.	.	MAF_INRAE=8.861;MAF_USDA=13.855
NC_035098.1	38386982	.	C	G	.	.	MAF_INRAE=28.333;MAF_USDA=19.277
NC_035098.1	38386983	.	T	G	.	.	MAF_INRAE=28.333;MAF_USDA=19.277
NC_035098.1	38386996	.	T	C	.	.	MAF_INRAE=10.759;MAF_USDA=7.317
NC_035098.1	38387000	.	C	T	.	.	MAF_INRAE=28.333;MAF_USDA=19.277
NC_035098.1	38387009	.	G	T	.	.	MAF_INRAE=37.342;MAF_USDA=38.554
NC_035098.1	38387025	.	G	A	.	.	MAF_INRAE=7.5;MAF_USDA=6.024
NC_035098.1	38387075	.	A	T	.	.	MAF_USDA=12.5
NC_035098.1	38387165	.	C	G	.	.	MAF_USDA=1.695
NC_035098.1	38387178	.	C	T	.	.	MAF_INRAE=27.5;MAF_USDA=10.843
NC_035098.1	38387183	.	C	T	.	.	MAF_INRAE=27.5;MAF_USDA=19.277
NC_035098.1	38387197	.	A	T	.	.	MAF_INRAE=27.5;MAF_USDA=18.675
NC_035098.1	38387202	.	G	C	.	.	MAF_INRAE=30.0;MAF_USDA=18.675
NC_035098.1	38387251	.	T	C	.	.	MAF_INRAE=13.333;MAF_USDA=7.831
NC_035098.1	38387264	.	G	A	.	.	MAF_INRAE=10.127;MAF_USDA=10.417
NC_035098.1	38387343	.	G	A	.	.	MAF_USDA=9.016
NC_035098.1	38387394	.	G	T	.	.	MAF_INRAE=36.076;MAF_USDA=34.706
NC_035098.1	38387431	.	G	A	.	.	MAF_USDA=1.639
NC_035098.1	38387472	.	C	G	.	.	MAF_USDA=1.639
NC_035098.1	38387495	.	C	A	.	.	MAF_INRAE=6.962;MAF_USDA=3.529
NC_035098.1	38387640	.	T	C	.	.	MAF_USDA=9.016
NC_035098.1	38387642	.	C	A	.	.	MAF_USDA=4.918
NC_035098.1	38387683	.	G	T	.	.	MAF_USDA=2.941
NC_035098.1	38387689	.	T	A	.	.	MAF_INRAE=26.667;MAF_USDA=21.765
NC_035098.1	38387716	.	T	C	.	.	MAF_INRAE=10.127;MAF_USDA=6.471
NC_035098.1	38387746	.	C	A	.	.	MAF_INRAE=5.833
NC_035098.1	38387798	.	A	G	.	.	MAF_INRAE=27.5;MAF_USDA=17.647
NC_035098.1	38387818	.	C	T	.	.	MAF_INRAE=38.608;MAF_USDA=26.471
NC_035098.1	38387841	.	A	G	.	.	MAF_INRAE=5.0
NC_035098.1	38387872	.	T	C	.	.	MAF_INRAE=33.333;MAF_USDA=28.824
NC_035098.1	38387907	.	A	G	.	.	MAF_INRAE=32.5;MAF_USDA=28.824
NC_035098.1	38387978	.	C	T	.	.	MAF_INRAE=4.167
NC_035098.1	38388024	.	T	A	.	.	MAF_USDA=4.098
NC_035098.1	38388133	.	G	C	.	.	MAF_INRAE=34.167;MAF_USDA=10.0
NC_035098.1	38388152	.	C	G	.	.	MAF_INRAE=5.0;MAF_USDA=7.647
NC_035098.1	38388197	.	C	T	.	.	MAF_INRAE=4.167;MAF_USDA=11.765
NC_035098.1	38388224	.	G	A	.	.	MAF_USDA=1.639
NC_035098.1	38388237	.	G	A	.	.	MAF_INRAE=5.0
NC_035098.1	38388327	.	C	A	.	.	MAF_USDA=9.322
NC_035098.1	38388410	.	G	T	.	.	MAF_USDA=3.614
NC_035098.1	38388413	.	C	T	.	.	MAF_USDA=8.434
NC_035098.1	38388414	.	A	G	.	.	MAF_USDA=5.085
NC_035098.1	38388532	.	T	A	.	.	MAF_USDA=1.724
NC_035098.1	38388556	.	A	C	.	.	MAF_USDA=10.345
NC_035098.1	38388679	.	G	A	.	.	MAF_USDA=37.5
NC_035098.1	38389657	.	C	A	.	.	MAF_INRAE=11.392;MAF_USDA=4.118
NC_035098.1	38389771	.	T	C	.	.	MAF_USDA=18.824
NC_035098.1	38389773	.	A	C	.	.	MAF_USDA=17.647
NC_035098.1	38389864	.	C	A	.	.	MAF_USDA=2.542
NC_035098.1	38389906	.	C	A	.	.	MAF_INRAE=5.0;MAF_USDA=6.78
NC_035098.1	38389920	.	T	C	.	.	MAF_INRAE=5.0;MAF_USDA=4.167
NC_035098.1	38389924	.	A	G	.	.	MAF_USDA=13.415
NC_035098.1	38390045	.	G	A	.	.	MAF_USDA=9.836
NC_035098.1	38390192	.	A	G	.	.	MAF_INRAE=5.0;MAF_USDA=8.824
NC_035098.1	38390281	.	T	A	.	.	MAF_USDA=4.098
NC_035098.1	38390282	.	T	C	.	.	MAF_USDA=4.098
NC_035098.1	38390310	.	C	T	.	.	MAF_INRAE=17.089;MAF_USDA=10.0
NC_035098.1	38390330	.	G	A	.	.	MAF_USDA=1.639
NC_035098.1	38390344	.	C	G	.	.	MAF_INRAE=41.772;MAF_USDA=30.588
NC_035098.1	38390354	.	G	T	.	.	MAF_INRAE=5.0
NC_035098.1	38390377	.	G	T	.	.	MAF_USDA=4.918
NC_035098.1	38390419	.	G	A	.	.	MAF_USDA=4.098
NC_035098.1	38390421	.	C	A	.	.	MAF_INRAE=27.215;MAF_USDA=20.588
NC_035098.1	38390478	.	T	A	.	.	MAF_USDA=1.765
NC_035098.1	38390507	.	G	A	.	.	MAF_USDA=5.738
NC_035098.1	38390508	.	G	T	.	.	MAF_USDA=5.738
NC_035098.1	38390752	.	C	T	.	.	MAF_INRAE=5.0
NC_035098.1	38390784	.	A	C	.	.	MAF_INRAE=20.886;MAF_USDA=25.882
NC_035098.1	38390844	.	T	G	.	.	MAF_INRAE=20.886;MAF_USDA=14.583
NC_035098.1	38390861	.	C	T	.	.	MAF_USDA=4.167
NC_035098.1	38390913	.	C	T	.	.	MAF_INRAE=16.456;MAF_USDA=10.417
NC_035098.1	38390936	.	T	C	.	.	MAF_INRAE=36.709;MAF_USDA=35.294
NC_035098.1	38390942	.	A	T	.	.	MAF_INRAE=20.886;MAF_USDA=26.471
NC_035098.1	38390943	.	G	T	.	.	MAF_INRAE=17.5;MAF_USDA=25.882
NC_035098.1	38390982	.	G	C	.	.	MAF_USDA=3.279
NC_035098.1	38391003	.	A	C	.	.	MAF_USDA=1.639
NC_035098.1	38391022	.	G	T	.	.	MAF_INRAE=21.519;MAF_USDA=29.412
NC_035098.1	38391026	.	C	T	.	.	MAF_INRAE=36.076;MAF_USDA=17.059
NC_035098.1	38391105	.	A	G	.	.	MAF_USDA=3.279
NC_035098.1	38391137	.	A	G	.	.	MAF_INRAE=2.5
NC_035098.1	38391156	.	G	A	.	.	MAF_INRAE=2.5
NC_035098.1	38391183	.	C	T	.	.	MAF_INRAE=5.0
NC_035098.1	38391267	.	A	C	.	.	MAF_INRAE=4.167
NC_035098.1	38391271	.	C	G	.	.	MAF_USDA=1.639
NC_035098.1	38391300	.	C	T	.	.	MAF_USDA=1.639
NC_035098.1	38391348	.	C	T	.	.	MAF_USDA=6.557
NC_035098.1	38391355	.	A	T	.	.	MAF_USDA=14.706
NC_035098.1	38391420	.	A	C	.	.	MAF_USDA=11.176
NC_035098.1	38391421	.	A	T	.	.	MAF_USDA=11.176
NC_035098.1	38391458	.	G	A	.	.	MAF_USDA=10.588
NC_035098.1	38391471	.	A	T	.	.	MAF_INRAE=25.316;MAF_USDA=28.824
NC_035098.1	38391524	.	A	G	.	.	MAF_USDA=4.167
NC_035098.1	38391533	.	G	A	.	.	MAF_USDA=3.279
NC_035098.1	38391534	.	T	C	.	.	MAF_USDA=3.279
NC_035098.1	38391572	.	T	A	.	.	MAF_INRAE=5.833;MAF_USDA=14.706
NC_035098.1	38391578	.	T	G	.	.	MAF_USDA=2.459
NC_035098.1	38391589	.	A	T	.	.	MAF_USDA=2.459
NC_035098.1	38391604	.	C	T	.	.	MAF_USDA=6.557
NC_035098.1	38391640	.	A	G	.	.	MAF_USDA=2.459
NC_035098.1	38391641	.	C	T	.	.	MAF_USDA=2.459
NC_035098.1	38391656	.	C	T	.	.	MAF_INRAE=34.177;MAF_USDA=40.588
NC_035098.1	38391674	.	C	T	.	.	MAF_USDA=4.098
NC_035098.1	38391712	.	A	G	.	.	MAF_INRAE=20.886;MAF_USDA=11.475
NC_035098.1	38391754	.	C	A	.	.	MAF_USDA=5.882
NC_035098.1	38391777	.	T	A	.	.	MAF_INRAE=5.0
NC_035098.1	38391783	.	G	C	.	.	MAF_INRAE=5.0
NC_035098.1	38391825	.	C	T	.	.	MAF_INRAE=17.722;MAF_USDA=10.588
NC_035098.1	38391951	.	T	A	.	.	MAF_INRAE=4.167;MAF_USDA=18.235
NC_035098.1	38392005	.	C	T	.	.	MAF_INRAE=12.025;MAF_USDA=7.647
NC_035098.1	38392034	.	C	G	.	.	MAF_INRAE=21.519;MAF_USDA=15.882
NC_035098.1	38392094	.	A	C	.	.	MAF_INRAE=7.595;MAF_USDA=28.824
NC_035098.1	38392102	.	A	T	.	.	MAF_USDA=2.459
NC_035098.1	38392147	.	C	T	.	.	MAF_INRAE=4.167;MAF_USDA=12.941
NC_035098.1	38392271	.	A	T	.	.	MAF_USDA=12.295
NC_035098.1	38392273	.	A	G	.	.	MAF_USDA=17.059
NC_035098.1	38392276	.	G	A	.	.	MAF_USDA=1.639
NC_035098.1	38392315	.	C	T	.	.	MAF_USDA=18.235
NC_035098.1	38392323	.	A	T	.	.	MAF_USDA=1.639
NC_035098.1	38392368	.	C	G	.	.	MAF_USDA=3.279
NC_035098.1	38392380	.	T	C	.	.	MAF_USDA=18.235
NC_035098.1	38392451	.	T	G	.	.	MAF_USDA=7.377
NC_035098.1	38392453	.	A	C	.	.	MAF_USDA=8.333
NC_035098.1	38393495	.	A	C	.	.	MAF_USDA=3.279
NC_035098.1	38393520	.	C	A	.	.	MAF_USDA=4.918
NC_035098.1	38393534	.	A	T	.	.	MAF_USDA=2.083
NC_035098.1	38393607	.	A	T	.	.	MAF_USDA=5.085
NC_035098.1	38393752	.	C	T	.	.	MAF_INRAE=8.333;MAF_USDA=4.167
NC_035098.1	38393818	.	C	A	.	.	MAF_USDA=5.738
NC_035098.1	38393845	.	G	A	.	.	MAF_USDA=4.918
NC_035098.1	38393927	.	G	A	.	.	MAF_INRAE=4.167
NC_035098.1	38393997	.	A	G	.	.	MAF_INRAE=5.0
NC_035098.1	38394026	.	T	G	.	.	MAF_INRAE=8.333;MAF_USDA=2.941
NC_035098.1	38394078	.	G	A	.	.	MAF_USDA=1.639
NC_035098.1	38394112	.	T	A	.	.	MAF_INRAE=11.667;MAF_USDA=2.083
NC_035098.1	38394116	.	C	A	.	.	MAF_INRAE=11.667;MAF_USDA=2.941
NC_035098.1	38394148	.	G	T	.	.	MAF_INRAE=9.167;MAF_USDA=17.059
NC_035098.1	38394153	.	T	G	.	.	MAF_INRAE=9.167;MAF_USDA=16.471
NC_035098.1	38394155	.	G	C	.	.	MAF_USDA=4.118
NC_035098.1	38394159	.	G	T	.	.	MAF_USDA=4.118
NC_035098.1	38394172	.	C	A	.	.	MAF_USDA=6.557
NC_035098.1	38394197	.	T	C	.	.	MAF_INRAE=9.167;MAF_USDA=17.647
NC_035098.1	38394353	.	C	A	.	.	MAF_INRAE=9.167;MAF_USDA=18.902
NC_035098.1	38394355	.	T	G	.	.	MAF_INRAE=10.526;MAF_USDA=14.634
NC_035098.1	38394360	.	G	T	.	.	MAF_USDA=2.586
NC_035098.1	38394397	.	A	T	.	.	MAF_INRAE=9.494;MAF_USDA=18.824
NC_035098.1	38394442	.	C	G	.	.	MAF_USDA=4.918
NC_035098.1	38394443	.	A	T	.	.	MAF_USDA=4.918
NC_035098.1	38394446	.	G	A	.	.	MAF_USDA=4.098
NC_035098.1	38394450	.	G	A	.	.	MAF_USDA=4.918
NC_035098.1	38394452	.	G	A	.	.	MAF_USDA=4.918
NC_035098.1	38394526	.	A	C	.	.	MAF_INRAE=9.167;MAF_USDA=5.294
NC_035098.1	38394562	.	G	A	.	.	MAF_INRAE=9.167
NC_035098.1	38394640	.	T	C	.	.	MAF_USDA=1.639
NC_035098.1	38394660	.	G	A	.	.	MAF_USDA=4.918
NC_035098.1	38394733	.	G	T	.	.	MAF_USDA=3.279
NC_035098.1	38394780	.	G	C	.	.	MAF_USDA=2.083
NC_035098.1	38394845	.	G	T	.	.	MAF_INRAE=8.333;MAF_USDA=18.824
NC_035098.1	38394853	.	T	C	.	.	MAF_INRAE=12.658;MAF_USDA=10.417
NC_035098.1	38394917	.	C	A	.	.	MAF_INRAE=14.167;MAF_USDA=8.235
NC_035098.1	38394943	.	G	T	.	.	MAF_INRAE=34.167;MAF_USDA=16.071
NC_035098.1	38394949	.	A	G	.	.	MAF_INRAE=19.167;MAF_USDA=45.833
NC_035098.1	38394960	.	G	T	.	.	MAF_INRAE=10.0;MAF_USDA=19.643
NC_035098.1	38394980	.	G	T	.	.	MAF_INRAE=9.167;MAF_USDA=18.235
NC_035098.1	38394994	.	G	T	.	.	MAF_INRAE=15.0;MAF_USDA=6.557
NC_035098.1	38394995	.	A	T	.	.	MAF_INRAE=15.0;MAF_USDA=6.557
NC_035098.1	38395000	.	G	A	.	.	MAF_INRAE=15.0;MAF_USDA=6.557
NC_035098.1	38395006	.	G	T	.	.	MAF_INRAE=15.0;MAF_USDA=8.197
NC_035098.1	38395067	.	C	T	.	.	MAF_USDA=16.393
NC_035098.1	38395070	.	A	G	.	.	MAF_USDA=2.353
NC_035098.1	38395114	.	T	C	.	.	MAF_USDA=4.167
NC_035098.1	38395121	.	C	T	.	.	MAF_USDA=5.0
NC_035098.1	38395134	.	T	C	.	.	MAF_USDA=6.25
NC_035098.1	38395146	.	G	A	.	.	MAF_INRAE=13.158;MAF_USDA=12.5
NC_035098.1	38395154	.	A	C	.	.	MAF_USDA=4.098
NC_035098.1	38395162	.	C	T	.	.	MAF_INRAE=5.263;MAF_USDA=8.197
NC_035098.1	38395171	.	T	G	.	.	MAF_USDA=4.098
NC_035098.1	38395193	.	CGG	CGA	.	.	MAF_USDA=5.0
NC_035098.1	38395195	.	G	A	.	.	MAF_USDA=19.672
NC_035098.1	38395205	.	G	T	.	.	MAF_USDA=4.098
NC_035098.1	38395208	.	A	G	.	.	MAF_USDA=19.672
NC_035098.1	38395219	.	G	A	.	.	MAF_INRAE=10.0;MAF_USDA=4.706
NC_035098.1	38395226	.	A	G	.	.	MAF_USDA=25.41
NC_035098.1	38395263	.	C	A	.	.	MAF_USDA=5.738
NC_035098.1	38395374	.	C	T	.	.	MAF_USDA=12.5
NC_035098.1	38395435	.	G	A	.	.	MAF_USDA=5.952
NC_035098.1	38395449	.	T	C	.	.	MAF_INRAE=36.842;MAF_USDA=35.417
NC_035098.1	38395521	.	G	T	.	.	MAF_INRAE=7.895
NC_035098.1	38395615	.	G	T	.	.	MAF_USDA=27.083
NC_035098.1	38395818	.	A	T	.	.	MAF_USDA=47.727
NC_035098.1	38396250	.	A	G	.	.	MAF_USDA=29.167
NC_035098.1	38403500	.	G	A	.	.	MAF_USDA=3.279
NC_035098.1	38403506	.	T	C	.	.	MAF_INRAE=26.316;MAF_USDA=24.118
NC_035098.1	38403542	.	C	A	.	.	MAF_USDA=10.417
NC_035098.1	38403549	.	T	C	.	.	MAF_INRAE=36.842;MAF_USDA=45.833
NC_035098.1	38403579	.	A	C	.	.	MAF_INRAE=10.526;MAF_USDA=8.333
NC_035098.1	38403609	.	C	G	.	.	MAF_USDA=4.098
NC_035098.1	38403656	.	T	C	.	.	MAF_INRAE=10.0
NC_035098.1	38403659	.	T	G	.	.	MAF_INRAE=10.0
NC_035098.1	38403669	.	T	A	.	.	MAF_INRAE=8.333
NC_035098.1	38403684	.	T	G	.	.	MAF_USDA=8.197
NC_035098.1	38403690	.	T	C	.	.	MAF_INRAE=3.333
NC_035098.1	38403715	.	T	C	.	.	MAF_USDA=1.639
NC_035098.1	38403716	.	T	G	.	.	MAF_INRAE=9.167
NC_035098.1	38403721	.	G	T	.	.	MAF_USDA=6.471
NC_035098.1	38403741	.	T	A	.	.	MAF_USDA=3.279
NC_035098.1	38403743	.	C	A	.	.	MAF_USDA=2.459
NC_035098.1	38403767	.	T	C	.	.	MAF_INRAE=8.333
NC_035098.1	38403781	.	G	A	.	.	MAF_INRAE=17.5
NC_035098.1	38403788	.	T	A	.	.	MAF_INRAE=8.333;MAF_USDA=35.417
NC_035098.1	38403793	.	G	A	.	.	MAF_INRAE=4.167;MAF_USDA=6.557
NC_035098.1	38403799	.	G	T	.	.	MAF_INRAE=7.5;MAF_USDA=33.333
NC_035098.1	38403895	.	A	C	.	.	MAF_INRAE=34.177;MAF_USDA=35.294
NC_035098.1	38403896	.	T	A	.	.	MAF_INRAE=36.667;MAF_USDA=31.765
NC_035098.1	38403973	.	G	A	.	.	MAF_INRAE=34.81;MAF_USDA=43.75
NC_035098.1	38403974	.	G	T	.	.	MAF_INRAE=37.5;MAF_USDA=43.75
NC_035098.1	38403979	.	A	T	.	.	MAF_USDA=1.724
NC_035098.1	38404143	.	A	G	.	.	MAF_INRAE=10.127;MAF_USDA=10.417
NC_035098.1	38404144	.	T	G	.	.	MAF_INRAE=36.667;MAF_USDA=39.583
NC_035098.1	38404288	.	G	A	.	.	MAF_USDA=6.707
NC_035098.1	38404354	.	C	T	.	.	MAF_USDA=1.639
NC_035098.1	38404362	.	G	C	.	.	MAF_INRAE=34.81;MAF_USDA=43.75
NC_035098.1	38404405	.	T	A	.	.	MAF_USDA=1.639
NC_035098.1	38404459	.	G	T	.	.	MAF_USDA=4.098
NC_035098.1	38404480	.	C	T	.	.	MAF_USDA=7.377
NC_035098.1	38404487	.	G	A	.	.	MAF_USDA=10.0
NC_035098.1	38404503	.	C	T	.	.	MAF_USDA=1.639
NC_035098.1	38404593	.	G	T	.	.	MAF_INRAE=38.333;MAF_USDA=37.647
NC_035098.1	38404606	.	A	G	.	.	MAF_USDA=8.197
NC_035098.1	38404610	.	C	G	.	.	MAF_USDA=3.279
NC_035098.1	38404616	.	G	A	.	.	MAF_USDA=1.639
NC_035098.1	38404619	.	C	A	.	.	MAF_USDA=1.639
NC_035098.1	38404624	.	T	G	.	.	MAF_USDA=1.639
NC_035098.1	38404652	.	C	A	.	.	MAF_INRAE=34.81;MAF_USDA=31.765
NC_035098.1	38404659	.	C	T	.	.	MAF_INRAE=34.81;MAF_USDA=28.824
NC_035098.1	38404660	.	G	A	.	.	MAF_USDA=2.459
NC_035098.1	38404665	.	A	G	.	.	MAF_USDA=5.294
NC_035098.1	38404670	.	G	A	.	.	MAF_USDA=4.706
NC_035098.1	38404690	.	A	G	.	.	MAF_USDA=3.529
NC_035098.1	38404691	.	G	A	.	.	MAF_USDA=5.294
NC_035098.1	38404710	.	G	T	.	.	MAF_USDA=9.016
NC_035098.1	38404714	.	G	A	.	.	MAF_USDA=2.353
NC_035098.1	38404732	.	A	C	.	.	MAF_USDA=3.279
NC_035098.1	38404737	.	C	T	.	.	MAF_INRAE=48.734;MAF_USDA=38.235
NC_035098.1	38404738	.	G	A	.	.	MAF_INRAE=34.177;MAF_USDA=27.647
NC_035098.1	38404765	.	T	G	.	.	MAF_USDA=1.639
NC_035098.1	38404770	.	G	A	.	.	MAF_USDA=4.098
NC_035098.1	38404803	.	A	T	.	.	MAF_INRAE=34.177;MAF_USDA=28.235
NC_035098.1	38404844	.	G	A	.	.	MAF_USDA=2.459
NC_035098.1	38404857	.	G	A	.	.	MAF_INRAE=48.734;MAF_USDA=40.0
NC_035098.1	38404875	.	C	T	.	.	MAF_USDA=4.098
NC_035098.1	38404940	.	T	C	.	.	MAF_USDA=14.754
NC_035098.1	38404954	.	G	T	.	.	MAF_USDA=17.213
NC_035098.1	38404985	.	T	C	.	.	MAF_USDA=2.459
NC_035098.1	38404997	.	T	C	.	.	MAF_USDA=4.098
NC_035098.1	38405001	.	T	A	.	.	MAF_USDA=6.25
NC_035098.1	38405009	.	G	A	.	.	MAF_INRAE=3.333
NC_035098.1	38405020	.	G	A	.	.	MAF_USDA=18.235
NC_035098.1	38405031	.	C	T	.	.	MAF_USDA=10.417
NC_035098.1	38405036	.	G	A	.	.	MAF_USDA=1.639
NC_035098.1	38405045	.	C	G	.	.	MAF_INRAE=36.667;MAF_USDA=22.353
NC_035098.1	38405076	.	T	C	.	.	MAF_USDA=4.098
NC_035098.1	38405104	.	C	T	.	.	MAF_USDA=18.033
NC_035098.1	38405205	.	G	A	.	.	MAF_USDA=11.475
NC_035098.1	38405274	.	C	A	.	.	MAF_USDA=6.557
NC_035098.1	38405277	.	T	G	.	.	MAF_USDA=1.639
NC_035098.1	38405280	.	T	A	.	.	MAF_USDA=4.918
NC_035098.1	38405286	.	C	A	.	.	MAF_USDA=4.918
NC_035098.1	38405297	.	G	A	.	.	MAF_INRAE=5.263;MAF_USDA=2.941
NC_035098.1	38405341	.	C	A	.	.	MAF_USDA=8.197
NC_035098.1	38405374	.	T	C	.	.	MAF_INRAE=35.443;MAF_USDA=33.529
NC_035098.1	38405394	.	G	T	.	.	MAF_INRAE=13.333;MAF_USDA=20.833
NC_035098.1	38405432	.	C	G	.	.	MAF_USDA=1.639
NC_035098.1	38405433	.	C	G	.	.	MAF_USDA=1.639
NC_035098.1	38405466	.	A	T	.	.	MAF_USDA=1.639
NC_035098.1	38405489	.	G	T	.	.	MAF_USDA=3.279
NC_035098.1	38405564	.	C	G	.	.	MAF_INRAE=1.667
NC_035098.1	38405567	.	A	G	.	.	MAF_INRAE=16.456
NC_035098.1	38405572	.	C	A	.	.	MAF_USDA=4.918
NC_035098.1	38405580	.	G	A	.	.	MAF_INRAE=6.329;MAF_USDA=1.639
NC_035098.1	38405593	.	C	G	.	.	MAF_INRAE=30.833
NC_035098.1	38405621	.	A	C	.	.	MAF_INRAE=33.333
NC_035098.1	38405625	.	T	A	.	.	MAF_INRAE=32.5
NC_035098.1	38405638	.	A	C	.	.	MAF_INRAE=34.167
NC_035098.1	38405645	.	A	T	.	.	MAF_INRAE=35.0
NC_035098.1	38405647	.	T	G	.	.	MAF_INRAE=30.0
NC_035098.1	38405655	.	A	C	.	.	MAF_INRAE=35.0
NC_035098.1	38405670	.	G	A	.	.	MAF_INRAE=6.667
NC_035098.1	38405718	.	G	A	.	.	MAF_INRAE=28.333
NC_035098.1	38405720	.	G	A	.	.	MAF_INRAE=28.333
NC_035098.1	38405723	.	T	G	.	.	MAF_INRAE=28.333
NC_035098.1	38405727	.	T	G	.	.	MAF_INRAE=28.333
NC_035098.1	38405743	.	A	G	.	.	MAF_INRAE=27.5
NC_035098.1	38405754	.	T	C	.	.	MAF_INRAE=23.333
NC_035098.1	38405775	.	A	G	.	.	MAF_INRAE=17.5
NC_035098.1	38405781	.	T	G	.	.	MAF_INRAE=15.833
NC_035098.1	38405784	.	A	G	.	.	MAF_INRAE=15.0
NC_035098.1	38405795	.	C	T	.	.	MAF_INRAE=9.167
NC_035098.1	38405799	.	A	G	.	.	MAF_INRAE=7.5
NC_035098.1	38405800	.	C	A	.	.	MAF_USDA=4.098
NC_035098.1	38405805	.	A	T	.	.	MAF_INRAE=5.0;MAF_USDA=19.412
NC_035098.1	38405808	.	A	C	.	.	MAF_INRAE=5.0
NC_035098.1	38405866	.	G	T	.	.	MAF_INRAE=34.81
NC_035098.1	38405940	.	C	A	.	.	MAF_USDA=14.754
NC_035098.1	38405967	.	A	G	.	.	MAF_USDA=4.918
NC_035098.1	38405975	.	T	A	.	.	MAF_INRAE=2.5
NC_035098.1	38405976	.	C	A	.	.	MAF_INRAE=2.5
NC_035098.1	38405983	.	T	C	.	.	MAF_INRAE=2.5
NC_035098.1	38405986	.	T	A	.	.	MAF_INRAE=2.5
NC_035098.1	38405988	.	C	G	.	.	MAF_USDA=3.279
NC_035098.1	38406005	.	A	G	.	.	MAF_INRAE=43.671;MAF_USDA=37.5
NC_035098.1	38406081	.	T	C	.	.	MAF_USDA=18.824
NC_035098.1	38406084	.	G	T	.	.	MAF_USDA=3.279
NC_035098.1	38406086	.	G	T	.	.	MAF_USDA=3.279
NC_035098.1	38406090	.	A	G	.	.	MAF_INRAE=9.167;MAF_USDA=18.235
NC_035098.1	38406097	.	G	A	.	.	MAF_INRAE=1.667;MAF_USDA=24.118
NC_035098.1	38406111	.	C	A	.	.	MAF_INRAE=5.0;MAF_USDA=21.176
NC_035098.1	38406114	.	C	T	.	.	MAF_USDA=21.765
NC_035098.1	38406116	.	A	C	.	.	MAF_USDA=21.765
NC_035098.1	38406123	.	G	C	.	.	MAF_USDA=20.833
NC_035098.1	38406124	.	G	T	.	.	MAF_USDA=22.917
NC_035098.1	38406144	.	T	A	.	.	MAF_INRAE=7.5
NC_035098.1	38406146	.	T	C	.	.	MAF_INRAE=7.5
NC_035098.1	38406148	.	T	A	.	.	MAF_INRAE=48.734;MAF_USDA=19.412
NC_035098.1	38406166	.	G	C	.	.	MAF_INRAE=6.667
NC_035098.1	38406171	.	A	G	.	.	MAF_INRAE=6.667;MAF_USDA=16.667
NC_035098.1	38406173	.	C	A	.	.	MAF_INRAE=6.667
NC_035098.1	38406174	.	A	T	.	.	MAF_INRAE=6.667;MAF_USDA=31.25
NC_035098.1	38406178	.	A	G	.	.	MAF_INRAE=6.667;MAF_USDA=14.583
NC_035098.1	38406183	.	C	T	.	.	MAF_INRAE=6.667
NC_035098.1	38406188	.	A	G	.	.	MAF_INRAE=2.5;MAF_USDA=29.167
NC_035098.1	38406194	.	T	A	.	.	MAF_INRAE=2.5;MAF_USDA=25.0
NC_035098.1	38406207	.	T	C	.	.	MAF_INRAE=2.5;MAF_USDA=20.833
NC_035098.1	38406208	.	G	A	.	.	MAF_INRAE=2.5;MAF_USDA=18.75
NC_035098.1	38406218	.	A	T	.	.	MAF_INRAE=1.667
NC_035098.1	38406220	.	A	T	.	.	MAF_INRAE=18.354;MAF_USDA=25.294
NC_035098.1	38406232	.	A	C	.	.	MAF_USDA=27.083
NC_035098.1	38406301	.	G	T	.	.	MAF_USDA=13.529
NC_035098.1	38406302	.	T	C	.	.	MAF_USDA=8.197
NC_035098.1	38406303	.	C	T	.	.	MAF_USDA=4.918
NC_035098.1	38406370	.	C	T	.	.	MAF_USDA=9.016
NC_035098.1	38406374	.	CC	CT	.	.	MAF_USDA=16.667
NC_035098.1	38406376	.	T	C	.	.	MAF_USDA=18.75
NC_035098.1	38406377	.	C	T	.	.	MAF_USDA=18.75
NC_035098.1	38406385	.	A	C	.	.	MAF_USDA=27.083
NC_035098.1	38407766	.	G	A	.	.	MAF_USDA=1.639
NC_035098.1	38407981	.	G	T	.	.	MAF_USDA=34.118
NC_035098.1	38408140	.	A	G	.	.	MAF_INRAE=39.873;MAF_USDA=42.353
NC_035098.1	38408162	.	C	T	.	.	MAF_USDA=1.639
NC_035098.1	38408232	.	C	T	.	.	MAF_INRAE=7.5;MAF_USDA=12.353
NC_035098.1	38408236	.	G	A	.	.	MAF_INRAE=12.658;MAF_USDA=26.471
NC_035098.1	38408254	.	C	T	.	.	MAF_USDA=1.639
NC_035098.1	38408255	.	C	A	.	.	MAF_INRAE=42.105;MAF_USDA=34.118
NC_035098.1	38408274	.	G	A	.	.	MAF_USDA=39.583
NC_035098.1	38408335	.	C	A	.	.	MAF_INRAE=6.329;MAF_USDA=10.0
NC_035098.1	38408348	.	T	C	.	.	MAF_USDA=1.639
NC_035098.1	38408368	.	G	T	.	.	MAF_INRAE=25.949;MAF_USDA=34.118
NC_035098.1	38408441	.	C	T	.	.	MAF_USDA=1.765
NC_035098.1	38408446	.	C	T	.	.	MAF_INRAE=3.333;MAF_USDA=3.571
NC_035098.1	38408482	.	C	T	.	.	MAF_INRAE=26.582;MAF_USDA=30.0
NC_035098.1	38408544	.	A	C	.	.	MAF_INRAE=29.114;MAF_USDA=12.5
NC_035098.1	38408625	.	C	A	.	.	MAF_INRAE=16.456;MAF_USDA=3.529
NC_035098.1	38408650	.	A	T	.	.	MAF_INRAE=15.823;MAF_USDA=10.417
NC_035098.1	38408664	.	G	A	.	.	MAF_INRAE=29.747;MAF_USDA=32.353
NC_035098.1	38408696	.	G	A	.	.	MAF_INRAE=29.747;MAF_USDA=32.353
NC_035098.1	38408760	.	T	G	.	.	MAF_INRAE=6.329;MAF_USDA=8.824
NC_035098.1	38408906	.	G	A	.	.	MAF_INRAE=29.747;MAF_USDA=14.583
NC_035098.1	38409001	.	G	A	.	.	MAF_INRAE=29.747;MAF_USDA=30.0
NC_035098.1	38409005	.	C	A	.	.	MAF_INRAE=25.833;MAF_USDA=30.588
NC_035098.1	38409018	.	T	A	.	.	MAF_INRAE=24.051;MAF_USDA=21.176
NC_035098.1	38409026	.	C	T	.	.	MAF_USDA=1.639
NC_035098.1	38409037	.	G	A	.	.	MAF_USDA=3.279
NC_035098.1	38409044	.	C	T	.	.	MAF_INRAE=6.329;MAF_USDA=9.412
NC_035098.1	38409155	.	A	T	.	.	MAF_USDA=1.639
NC_035098.1	38409185	.	A	T	.	.	MAF_INRAE=29.747;MAF_USDA=30.0
NC_035098.1	38409201	.	G	T	.	.	MAF_INRAE=4.167;MAF_USDA=4.706
NC_035098.1	38409202	.	G	C	.	.	MAF_INRAE=7.595;MAF_USDA=9.412
NC_035098.1	38409203	.	T	C	.	.	MAF_INRAE=4.167;MAF_USDA=5.294
NC_035098.1	38409207	.	G	A	.	.	MAF_INRAE=4.167;MAF_USDA=5.882
NC_035098.1	38409208	.	C	T	.	.	MAF_INRAE=4.167;MAF_USDA=5.294
NC_035098.1	38409217	.	G	C	.	.	MAF_USDA=3.529
NC_035098.1	38409263	.	C	T	.	.	MAF_INRAE=4.167;MAF_USDA=5.882
NC_035098.1	38409277	.	G	C	.	.	MAF_INRAE=22.785;MAF_USDA=18.235
NC_035098.1	38409305	.	A	C	.	.	MAF_USDA=1.639
NC_035098.1	38409414	.	G	A	.	.	MAF_USDA=1.639
NC_035098.1	38409440	.	T	C	.	.	MAF_USDA=4.918
NC_035098.1	38409443	.	A	C	.	.	MAF_INRAE=29.114;MAF_USDA=31.176
NC_035098.1	38409576	.	A	T	.	.	MAF_INRAE=6.329;MAF_USDA=5.294
NC_035098.1	38409601	.	C	A	.	.	MAF_INRAE=29.747;MAF_USDA=31.176
NC_035098.1	38409615	.	G	A	.	.	MAF_INRAE=29.114;MAF_USDA=20.588
NC_035098.1	38409623	.	A	G	.	.	MAF_INRAE=29.114;MAF_USDA=21.765
NC_035098.1	38409648	.	C	A	.	.	MAF_INRAE=6.962;MAF_USDA=8.824
NC_035098.1	38409677	.	C	T	.	.	MAF_INRAE=5.263;MAF_USDA=8.824
NC_035098.1	38409679	.	T	G	.	.	MAF_USDA=1.639
NC_035098.1	38409690	.	T	A	.	.	MAF_USDA=5.294
NC_035098.1	38409702	.	T	C	.	.	MAF_INRAE=42.105;MAF_USDA=29.167
NC_035098.1	38409736	.	G	C	.	.	MAF_USDA=28.571
NC_035098.1	38409774	.	T	A	.	.	MAF_USDA=6.25
NC_035098.1	38409792	.	C	G	.	.	MAF_USDA=2.976
NC_035098.1	38409815	.	A	G	.	.	MAF_USDA=43.75
NC_035098.1	38409816	.	C	T	.	.	MAF_USDA=9.639
NC_035098.1	38409838	.	A	G	.	.	MAF_USDA=5.952
NC_035098.1	38409840	.	T	G	.	.	MAF_USDA=5.833
NC_035098.1	38409850	.	A	T	.	.	MAF_INRAE=5.263;MAF_USDA=4.167
NC_035098.1	38409852	.	G	A	.	.	MAF_USDA=10.417
NC_035098.1	38409859	.	C	A	.	.	MAF_USDA=8.333
NC_035098.1	38409876	.	G	T	.	.	MAF_USDA=2.083
NC_035098.1	38409877	.	C	T	.	.	MAF_USDA=2.083
NC_035098.1	38409880	.	G	A	.	.	MAF_USDA=37.5
NC_035098.1	38409887	.	C	A	.	.	MAF_INRAE=2.5
NC_035098.1	38409892	.	T	G	.	.	MAF_INRAE=2.5
NC_035098.1	38410016	.	T	A	.	.	MAF_USDA=1.639
NC_035098.1	38410031	.	C	G	.	.	MAF_USDA=8.197
NC_035098.1	38410041	.	A	C	.	.	MAF_USDA=4.098
NC_035098.1	38410098	.	G	A	.	.	MAF_INRAE=6.667;MAF_USDA=20.588
NC_035098.1	38410102	.	G	C	.	.	MAF_INRAE=6.329;MAF_USDA=7.059
NC_035098.1	38410197	.	A	G	.	.	MAF_USDA=45.833
NC_035098.1	38410279	.	A	G	.	.	MAF_USDA=1.765
NC_035098.1	38410305	.	T	C	.	.	MAF_INRAE=3.797;MAF_USDA=5.738
NC_035098.1	38410317	.	A	G	.	.	MAF_USDA=8.235
NC_035098.1	38410344	.	A	T	.	.	MAF_USDA=1.667
NC_035098.1	38410439	.	C	A,T	.	.	MAF_INRAE=5.263
NC_035098.1	38410443	.	C	T	.	.	MAF_INRAE=6.667;MAF_USDA=4.762
NC_035098.1	38410444	.	G	A	.	.	MAF_USDA=11.667
NC_035098.1	38410447	.	G	C	.	.	MAF_INRAE=21.519;MAF_USDA=38.69
NC_035098.1	38410484	.	G	A	.	.	MAF_USDA=3.279
NC_035098.1	38410520	.	G	A	.	.	MAF_USDA=4.098
NC_035098.1	38410549	.	C	A	.	.	MAF_INRAE=41.772;MAF_USDA=45.238
NC_035098.1	38410603	.	A	G	.	.	MAF_USDA=7.647
NC_035098.1	38410613	.	C	T	.	.	MAF_INRAE=48.101;MAF_USDA=42.262
NC_035098.1	38410655	.	A	T	.	.	MAF_INRAE=17.089;MAF_USDA=8.929
NC_035098.1	38410686	.	C	T	.	.	MAF_USDA=3.333
NC_035098.1	38410689	.	T	A	.	.	MAF_INRAE=37.342;MAF_USDA=23.214
NC_035098.1	38410691	.	G	T	.	.	MAF_INRAE=8.333
NC_035098.1	38410702	.	A	G	.	.	MAF_USDA=1.667
NC_035098.1	38410708	.	G	A	.	.	MAF_INRAE=3.165;MAF_USDA=4.167
NC_035098.1	38410718	.	G	C	.	.	MAF_USDA=1.765
NC_035098.1	38410719	.	T	G	.	.	MAF_USDA=3.279
NC_035098.1	38410733	.	C	G	.	.	MAF_USDA=10.588
NC_035098.1	38410737	.	C	T	.	.	MAF_INRAE=2.5;MAF_USDA=1.639
NC_035098.1	38410743	.	T	C	.	.	MAF_USDA=1.639
NC_035098.1	38410750	.	G	A	.	.	MAF_USDA=2.459
NC_035098.1	38410796	.	G	A	.	.	MAF_INRAE=6.667;MAF_USDA=2.459
NC_035098.1	38410800	.	C	T	.	.	MAF_USDA=32.941
NC_035098.1	38410816	.	A	G	.	.	MAF_INRAE=6.962;MAF_USDA=9.412
NC_035098.1	38410892	.	G	T	.	.	MAF_USDA=2.459
NC_035098.1	38410912	.	A	T	.	.	MAF_USDA=4.918
NC_035098.1	38410978	.	T	A	.	.	MAF_USDA=1.639
NC_035098.1	38411132	.	T	A	.	.	MAF_USDA=11.176
NC_035098.1	38411311	.	G	T	.	.	MAF_INRAE=3.165;MAF_USDA=4.706
NC_035098.1	38411341	.	G	T	.	.	MAF_USDA=2.459
NC_035098.1	38411349	.	T	G	.	.	MAF_INRAE=17.722;MAF_USDA=15.294
NC_035098.1	38411377	.	A	G	.	.	MAF_USDA=4.098
NC_035098.1	38411416	.	G	A	.	.	MAF_USDA=2.353
NC_035098.1	38412973	.	G	C	.	.	MAF_INRAE=2.5
NC_035098.1	38412985	.	C	T	.	.	MAF_USDA=4.098
NC_035098.1	38413011	.	T	C	.	.	MAF_USDA=2.459
NC_035098.1	38413018	.	G	A	.	.	MAF_USDA=4.098
NC_035098.1	38413031	.	T	A	.	.	MAF_INRAE=11.667;MAF_USDA=5.357
NC_035098.1	38413088	.	C	T	.	.	MAF_INRAE=7.595;MAF_USDA=6.471
NC_035098.1	38413273	.	G	T	.	.	MAF_USDA=3.279
NC_035098.1	38413347	.	T	A	.	.	MAF_USDA=4.918
NC_035098.1	38413367	.	A	G	.	.	MAF_INRAE=5.0
NC_035098.1	38413382	.	C	A	.	.	MAF_USDA=16.667
NC_035098.1	38413395	.	A	T	.	.	MAF_USDA=8.197
NC_035098.1	38413398	.	C	A	.	.	MAF_INRAE=11.667;MAF_USDA=4.098
NC_035098.1	38413417	.	T	A	.	.	MAF_INRAE=5.0
NC_035098.1	38413433	.	T	C	.	.	MAF_USDA=14.583
NC_035098.1	38413448	.	C	T	.	.	MAF_INRAE=17.722;MAF_USDA=18.235
NC_035098.1	38413476	.	A	T	.	.	MAF_INRAE=5.0
NC_035098.1	38413549	.	A	G	.	.	MAF_USDA=8.197
NC_035098.1	38413608	.	T	A	.	.	MAF_INRAE=34.177;MAF_USDA=21.176
NC_035098.1	38413613	.	A	C	.	.	MAF_USDA=2.459
NC_035098.1	38413623	.	C	A	.	.	MAF_INRAE=34.177;MAF_USDA=47.059
NC_035098.1	38413632	.	T	C	.	.	MAF_USDA=1.639
NC_035098.1	38413634	.	C	T	.	.	MAF_USDA=4.098
NC_035098.1	38413642	.	A	T	.	.	MAF_INRAE=33.544;MAF_USDA=43.529
NC_035098.1	38413663	.	TTTCAAGAAAAAGCATACC	TTTCAAGAAAAAGCATACG	.	.	MAF_USDA=39.583
NC_035098.1	38413681	.	C	G	.	.	MAF_INRAE=32.278
NC_035098.1	38413726	.	A	G	.	.	MAF_INRAE=11.667
NC_035098.1	38413728	.	T	A	.	.	MAF_INRAE=32.278;MAF_USDA=39.412
NC_035098.1	38413828	.	T	G	.	.	MAF_INRAE=6.329;MAF_USDA=3.529
NC_035098.1	38413829	.	A	C	.	.	MAF_USDA=2.459
NC_035098.1	38413873	.	C	A	.	.	MAF_INRAE=30.38;MAF_USDA=8.333
NC_035098.1	38413941	.	G	A	.	.	MAF_USDA=3.279
NC_035098.1	38413956	.	G	C	.	.	MAF_INRAE=6.329;MAF_USDA=3.529
NC_035098.1	38413989	.	G	A	.	.	MAF_INRAE=41.139;MAF_USDA=28.235
NC_035098.1	38413999	.	C	T	.	.	MAF_INRAE=3.165;MAF_USDA=8.235
NC_035098.1	38414025	.	G	A	.	.	MAF_USDA=1.639
NC_035098.1	38414075	.	C	A	.	.	MAF_INRAE=31.579;MAF_USDA=21.765
NC_035098.1	38414107	.	A	G	.	.	MAF_USDA=10.417
NC_035098.1	38414189	.	G	A	.	.	MAF_USDA=1.667
NC_035098.1	38414239	.	C	T	.	.	MAF_USDA=38.69
NC_035098.1	38415181	.	C	T	.	.	MAF_USDA=1.639
NC_035098.1	38415247	.	G	A	.	.	MAF_USDA=1.639
NC_035098.1	38415531	.	T	C	.	.	MAF_USDA=3.279
NC_035098.1	38415546	.	G	A	.	.	MAF_USDA=1.765
NC_035098.1	38415674	.	A	G	.	.	MAF_USDA=3.279
NC_035098.1	38415708	.	A	G	.	.	MAF_USDA=41.667
NC_035098.1	38415710	.	A	G	.	.	MAF_USDA=25.0
NC_035098.1	38415762	.	C	A	.	.	MAF_USDA=47.917
NC_035098.1	38415780	.	A	G	.	.	MAF_USDA=21.429
NC_035098.1	38415798	.	A	C	.	.	MAF_USDA=41.667
NC_035098.1	38415869	.	G	A	.	.	MAF_INRAE=28.947;MAF_USDA=2.083
NC_035098.1	38415909	.	T	G	.	.	MAF_USDA=12.805
NC_035098.1	38415913	.	C	T	.	.	MAF_USDA=2.586
NC_035098.1	38415938	.	T	G	.	.	MAF_USDA=1.695
NC_035098.1	38415953	.	A	G	.	.	MAF_USDA=31.325
NC_035098.1	38415976	.	G	A	.	.	MAF_USDA=3.614
NC_035098.1	38415985	.	T	C	.	.	MAF_USDA=3.614
NC_035098.1	38415987	.	T	C	.	.	MAF_USDA=49.398
NC_035098.1	38416023	.	T	A	.	.	MAF_USDA=4.167
NC_035098.1	38416148	.	A	T	.	.	MAF_INRAE=15.0;MAF_USDA=12.941
NC_035098.1	38416160	.	C	T	.	.	MAF_USDA=6.557
NC_035098.1	38416207	.	C	T	.	.	MAF_USDA=5.294
NC_035098.1	38416314	.	G	A	.	.	MAF_INRAE=31.579
NC_035098.1	38416341	.	C	A	.	.	MAF_INRAE=31.579;MAF_USDA=14.583
NC_035098.1	38416385	.	G	A	.	.	MAF_USDA=1.786
NC_035098.1	38416423	.	G	C	.	.	MAF_USDA=4.167
NC_035098.1	38416432	.	A	G	.	.	MAF_USDA=22.024
NC_035098.1	38416648	.	A	G	.	.	MAF_USDA=41.667
NC_035098.1	38416684	.	G	A	.	.	MAF_USDA=16.667
NC_035098.1	38416695	.	C	A	.	.	MAF_USDA=35.417
NC_035098.1	38416775	.	C	T	.	.	MAF_USDA=22.917
NC_035098.1	38416787	.	A	G	.	.	MAF_USDA=6.25
NC_035098.1	38416811	.	C	T	.	.	MAF_USDA=4.098
NC_035098.1	38416821	.	A	G	.	.	MAF_USDA=2.083
NC_035098.1	38416838	.	T	G	.	.	MAF_USDA=12.295
NC_035098.1	38416883	.	C	T	.	.	MAF_USDA=12.5
NC_035098.1	38416902	.	T	G	.	.	MAF_USDA=33.333
NC_035098.1	38416919	.	T	C	.	.	MAF_USDA=29.167
NC_035098.1	38416947	.	A	C	.	.	MAF_USDA=35.417
NC_035098.1	38416955	.	T	C	.	.	MAF_INRAE=7.5;MAF_USDA=20.833
NC_035098.1	38416965	.	G	A	.	.	MAF_INRAE=3.333;MAF_USDA=14.583
NC_035098.1	38416982	.	G	T	.	.	MAF_INRAE=2.5
NC_035098.1	38417011	.	C	T	.	.	MAF_USDA=13.934
NC_035098.1	38417059	.	G	T	.	.	MAF_USDA=4.118
NC_035098.1	38417155	.	G	T	.	.	MAF_USDA=4.167
NC_035098.1	38417204	.	T	G	.	.	MAF_USDA=4.098
NC_035098.1	38417214	.	C	T	.	.	MAF_USDA=4.098
NC_035098.1	38417312	.	A	T	.	.	MAF_INRAE=4.167
NC_035098.1	38417319	.	C	T	.	.	MAF_USDA=1.639
NC_035098.1	38417320	.	A	G	.	.	MAF_USDA=15.882
NC_035098.1	38417342	.	G	A	.	.	MAF_USDA=3.279
NC_035098.1	38417370	.	T	C	.	.	MAF_INRAE=30.38;MAF_USDA=37.059
NC_035098.1	38417532	.	A	C	.	.	MAF_USDA=3.279
NC_035098.1	38417567	.	C	A	.	.	MAF_USDA=4.167
NC_035098.1	38417607	.	T	C	.	.	MAF_USDA=2.459
NC_035098.1	38417672	.	T	A	.	.	MAF_USDA=3.614
NC_035098.1	38417688	.	C	A	.	.	MAF_USDA=9.524
NC_035098.1	38417720	.	A	G	.	.	MAF_USDA=19.643
NC_035098.1	38417806	.	C	G	.	.	MAF_USDA=8.333
NC_035098.1	38419621	.	T	G	.	.	MAF_INRAE=31.579;MAF_USDA=26.786
NC_035098.1	38419639	.	G	C	.	.	MAF_INRAE=31.579;MAF_USDA=50.0
NC_035098.1	38419721	.	A	G	.	.	MAF_INRAE=10.526;MAF_USDA=11.765
NC_035098.1	38419816	.	C	A	.	.	MAF_INRAE=27.848;MAF_USDA=30.0
NC_035098.1	38419824	.	A	G	.	.	MAF_USDA=4.098
NC_035098.1	38419894	.	A	G	.	.	MAF_INRAE=15.19;MAF_USDA=5.294
NC_035098.1	38420012	.	A	T	.	.	MAF_USDA=2.083
NC_035098.1	38420143	.	C	A	.	.	MAF_USDA=3.279
NC_035098.1	38420240	.	T	C	.	.	MAF_USDA=3.529
NC_035098.1	38420451	.	G	C	.	.	MAF_INRAE=47.468;MAF_USDA=34.706
NC_035098.1	38420452	.	G	T	.	.	MAF_INRAE=44.167;MAF_USDA=34.118
NC_035098.1	38420587	.	G	T	.	.	MAF_USDA=4.167
NC_035098.1	38420668	.	A	T	.	.	MAF_USDA=2.353
NC_035098.1	38420733	.	C	T	.	.	MAF_USDA=2.459
NC_035098.1	38420737	.	C	T	.	.	MAF_INRAE=46.835;MAF_USDA=37.647
NC_035098.1	38420793	.	A	C	.	.	MAF_INRAE=15.823;MAF_USDA=8.235
NC_035098.1	38420825	.	G	C	.	.	MAF_INRAE=47.468;MAF_USDA=38.235
NC_035098.1	38420878	.	T	C	.	.	MAF_INRAE=47.468;MAF_USDA=37.647
NC_035098.1	38420923	.	G	A	.	.	MAF_USDA=2.459
NC_035098.1	38420964	.	T	G	.	.	MAF_INRAE=25.316;MAF_USDA=17.647
NC_035098.1	38421020	.	T	C	.	.	MAF_INRAE=46.835;MAF_USDA=41.765
NC_035098.1	38421063	.	T	G	.	.	MAF_USDA=5.294
NC_035098.1	38421119	.	A	G	.	.	MAF_INRAE=46.203;MAF_USDA=47.917
NC_035098.1	38421122	.	T	C	.	.	MAF_USDA=47.917
NC_035098.1	38421123	.	C	T	.	.	MAF_USDA=47.917
NC_035098.1	38421124	.	A	T	.	.	MAF_INRAE=42.5
NC_035098.1	38421126	.	G	C	.	.	MAF_USDA=47.917
NC_035098.1	38421307	.	A	C	.	.	MAF_INRAE=36.076;MAF_USDA=17.059
NC_035098.1	38421316	.	T	G	.	.	MAF_USDA=15.574
NC_035098.1	38421318	.	A	G	.	.	MAF_USDA=2.353
NC_035098.1	38421346	.	C	T	.	.	MAF_INRAE=39.873;MAF_USDA=41.176
NC_035098.1	38421349	.	G	A	.	.	MAF_USDA=2.459
NC_035098.1	38421389	.	C	T	.	.	MAF_USDA=8.235
NC_035098.1	38421415	.	G	T	.	.	MAF_INRAE=17.089;MAF_USDA=5.294
NC_035098.1	38421479	.	C	A	.	.	MAF_INRAE=3.165;MAF_USDA=5.738
NC_035098.1	38421508	.	T	A	.	.	MAF_USDA=10.417
NC_035098.1	38421639	.	A	G	.	.	MAF_USDA=17.213
NC_035098.1	38421723	.	T	G	.	.	MAF_INRAE=5.0
NC_035098.1	38421763	.	T	C	.	.	MAF_USDA=17.213
NC_035098.1	38421852	.	A	C	.	.	MAF_INRAE=31.646;MAF_USDA=24.706
NC_035098.1	38421912	.	C	G	.	.	MAF_USDA=1.639
NC_035098.1	38422047	.	T	C	.	.	MAF_INRAE=12.5;MAF_USDA=2.941
NC_035098.1	38422220	.	G	C	.	.	MAF_INRAE=5.263;MAF_USDA=11.667
NC_035098.1	38422234	.	G	A	.	.	MAF_USDA=5.0
NC_035098.1	38422343	.	T	C	.	.	MAF_USDA=4.167
NC_035098.1	38422393	.	A	G	.	.	MAF_INRAE=6.329;MAF_USDA=2.941
NC_035098.1	38422494	.	T	G	.	.	MAF_USDA=1.765
NC_035098.1	38422532	.	A	G	.	.	MAF_INRAE=39.873;MAF_USDA=36.471
NC_035098.1	38422545	.	C	A	.	.	MAF_INRAE=6.329;MAF_USDA=3.529
NC_035098.1	38422590	.	C	T	.	.	MAF_INRAE=36.709;MAF_USDA=15.882
NC_035098.1	38422647	.	T	C	.	.	MAF_INRAE=40.506;MAF_USDA=35.294
NC_035098.1	38422651	.	C	T	.	.	MAF_USDA=2.459
NC_035098.1	38422752	.	C	T	.	.	MAF_USDA=1.639
NC_035098.1	38422766	.	G	A	.	.	MAF_INRAE=41.139;MAF_USDA=50.0
NC_035098.1	38422813	.	G	T	.	.	MAF_INRAE=3.165;MAF_USDA=6.557
NC_035098.1	38422874	.	T	G	.	.	MAF_USDA=2.459
NC_035098.1	38422898	.	A	G	.	.	MAF_USDA=9.412
NC_035098.1	38422908	.	A	T	.	.	MAF_INRAE=40.506;MAF_USDA=34.118
NC_035098.1	38422920	.	A	G	.	.	MAF_INRAE=45.57;MAF_USDA=44.118
NC_035098.1	38422922	.	G	A	.	.	MAF_INRAE=4.167
NC_035098.1	38422923	.	T	C	.	.	MAF_USDA=2.459
NC_035098.1	38422950	.	C	T	.	.	MAF_USDA=4.167
NC_035098.1	38422978	.	G	A	.	.	MAF_INRAE=39.873;MAF_USDA=35.882
NC_035098.1	38422994	.	A	G	.	.	MAF_INRAE=39.873;MAF_USDA=22.941
NC_035098.1	38423055	.	G	T	.	.	MAF_INRAE=39.873;MAF_USDA=35.294
NC_035098.1	38423074	.	G	C	.	.	MAF_USDA=3.279
NC_035098.1	38423118	.	G	T	.	.	MAF_INRAE=39.873;MAF_USDA=34.706
NC_035098.1	38423166	.	A	G	.	.	MAF_INRAE=5.0
NC_035098.1	38423179	.	T	G	.	.	MAF_USDA=1.639
NC_035098.1	38423254	.	T	A	.	.	MAF_USDA=8.824
NC_035098.1	38423275	.	A	C	.	.	MAF_USDA=8.824
NC_035098.1	38423298	.	A	T	.	.	MAF_INRAE=46.203;MAF_USDA=45.882
NC_035098.1	38423313	.	T	G	.	.	MAF_USDA=8.824
NC_035098.1	38423357	.	G	T	.	.	MAF_INRAE=39.241;MAF_USDA=35.294
NC_035098.1	38423472	.	C	T	.	.	MAF_INRAE=37.342;MAF_USDA=37.059
NC_035098.1	38423534	.	C	A	.	.	MAF_USDA=4.167
NC_035098.1	38423545	.	G	A	.	.	MAF_INRAE=40.506;MAF_USDA=34.706
NC_035098.1	38423567	.	A	T	.	.	MAF_USDA=4.706
NC_035098.1	38423756	.	A	G	.	.	MAF_USDA=1.639
NC_035098.1	38423757	.	C	G	.	.	MAF_USDA=1.639
NC_035098.1	38423786	.	C	G	.	.	MAF_INRAE=7.595;MAF_USDA=13.115
NC_035098.1	38423797	.	A	G	.	.	MAF_USDA=1.639
NC_035098.1	38423804	.	T	G	.	.	MAF_INRAE=5.0;MAF_USDA=24.706
NC_035098.1	38423887	.	C	A	.	.	MAF_USDA=2.459
NC_035098.1	38423891	.	C	T	.	.	MAF_INRAE=6.329;MAF_USDA=3.529
NC_035098.1	38423908	.	C	A	.	.	MAF_INRAE=40.506;MAF_USDA=32.353
NC_035098.1	38423931	.	G	T	.	.	MAF_INRAE=10.759;MAF_USDA=26.471
NC_035098.1	38423937	.	A	G	.	.	MAF_USDA=1.639
NC_035098.1	38423955	.	C	A	.	.	MAF_INRAE=40.506;MAF_USDA=23.81
NC_035098.1	38424028	.	A	T	.	.	MAF_INRAE=15.823;MAF_USDA=8.824
NC_035098.1	38424125	.	G	T	.	.	MAF_USDA=4.098
NC_035098.1	38424184	.	C	G	.	.	MAF_INRAE=6.329;MAF_USDA=4.118
NC_035098.1	38424189	.	G	A	.	.	MAF_INRAE=41.772;MAF_USDA=48.235
NC_035098.1	38424229	.	G	T	.	.	MAF_USDA=6.25
NC_035098.1	38424231	.	G	T	.	.	MAF_USDA=6.25
NC_035098.1	38424232	.	T	A	.	.	MAF_USDA=6.25
NC_035098.1	38424254	.	A	C	.	.	MAF_INRAE=44.937;MAF_USDA=48.214
NC_035098.1	38424315	.	A	G	.	.	MAF_USDA=1.667
NC_035098.1	38425207	.	T	A	.	.	MAF_USDA=22.917
NC_035098.1	38425211	.	T	C	.	.	MAF_USDA=47.917
NC_035098.1	38425239	.	G	A	.	.	MAF_USDA=33.333
NC_035098.1	38425347	.	G	A	.	.	MAF_INRAE=2.532
NC_035098.1	38425354	.	T	C	.	.	MAF_INRAE=5.0
NC_035098.1	38425413	.	T	A	.	.	MAF_USDA=20.492
NC_035098.1	38425423	.	A	C	.	.	MAF_USDA=27.049
NC_035098.1	38425428	.	C	G	.	.	MAF_INRAE=31.579;MAF_USDA=47.059
NC_035098.1	38425574	.	G	T	.	.	MAF_USDA=1.639
NC_035098.1	38425590	.	G	A	.	.	MAF_USDA=1.639
NC_035098.1	38425591	.	C	A	.	.	MAF_USDA=1.639
NC_035098.1	38425654	.	T	A	.	.	MAF_INRAE=5.833
NC_035098.1	38425673	.	T	A	.	.	MAF_USDA=17.213
NC_035098.1	38425675	.	T	G	.	.	MAF_USDA=17.213
NC_035098.1	38425690	.	G	T	.	.	MAF_USDA=18.852
NC_035098.1	38425750	.	A	G	.	.	MAF_INRAE=5.833;MAF_USDA=20.492
NC_035098.1	38425901	.	C	T	.	.	MAF_USDA=1.639
NC_035098.1	38425976	.	T	A	.	.	MAF_USDA=4.098
NC_035098.1	38426014	.	C	A	.	.	MAF_INRAE=4.167
NC_035098.1	38426015	.	C	T	.	.	MAF_INRAE=4.167
NC_035098.1	38426036	.	G	A	.	.	MAF_USDA=13.115
NC_035098.1	38426176	.	G	A	.	.	MAF_USDA=1.639
NC_035098.1	38426361	.	A	G	.	.	MAF_INRAE=49.367;MAF_USDA=38.235
NC_035098.1	38426364	.	G	T	.	.	MAF_INRAE=43.333;MAF_USDA=41.667
NC_035098.1	38426448	.	C	A	.	.	MAF_INRAE=49.367;MAF_USDA=27.059
NC_035098.1	38426499	.	A	C	.	.	MAF_INRAE=48.734;MAF_USDA=30.588
NC_035098.1	38426549	.	A	G	.	.	MAF_USDA=2.459
NC_035098.1	38426622	.	G	A	.	.	MAF_USDA=1.639
NC_035098.1	38426669	.	A	G	.	.	MAF_INRAE=46.835;MAF_USDA=49.412
NC_035098.1	38426701	.	A	T	.	.	MAF_INRAE=36.709;MAF_USDA=19.412
NC_035098.1	38426838	.	C	T	.	.	MAF_INRAE=41.139;MAF_USDA=31.176
NC_035098.1	38426874	.	T	C	.	.	MAF_USDA=3.279
NC_035098.1	38426911	.	C	G	.	.	MAF_USDA=2.459
NC_035098.1	38426959	.	C	T	.	.	MAF_INRAE=41.772;MAF_USDA=33.529
NC_035098.1	38427098	.	T	G	.	.	MAF_INRAE=5.696;MAF_USDA=4.706
NC_035098.1	38427182	.	T	A	.	.	MAF_USDA=10.656
NC_035098.1	38427222	.	T	C	.	.	MAF_USDA=10.417
NC_035098.1	38427261	.	C	T	.	.	MAF_USDA=1.639
NC_035098.1	38427326	.	C	T	.	.	MAF_USDA=5.738
NC_035098.1	38427364	.	G	T	.	.	MAF_INRAE=44.937;MAF_USDA=34.706
NC_035098.1	38427443	.	A	G	.	.	MAF_INRAE=48.101;MAF_USDA=35.882
NC_035098.1	38427451	.	G	A	.	.	MAF_INRAE=5.0
NC_035098.1	38427453	.	G	T	.	.	MAF_USDA=1.639
NC_035098.1	38427454	.	G	T	.	.	MAF_USDA=1.639
NC_035098.1	38427457	.	A	T	.	.	MAF_USDA=1.639
NC_035098.1	38427485	.	C	T	.	.	MAF_USDA=16.393
NC_035098.1	38427538	.	T	A	.	.	MAF_USDA=41.667
NC_035098.1	38427576	.	A	G	.	.	MAF_USDA=2.459
NC_035098.1	38427588	.	T	A	.	.	MAF_USDA=37.5
NC_035098.1	38431885	.	A	G	.	.	MAF_INRAE=5.0
NC_035098.1	38431927	.	A	T	.	.	MAF_INRAE=5.696;MAF_USDA=16.471
NC_035098.1	38431942	.	G	A	.	.	MAF_USDA=4.098
NC_035098.1	38432047	.	A	C	.	.	MAF_INRAE=5.263;MAF_USDA=17.059
NC_035098.1	38432060	.	G	A	.	.	MAF_INRAE=4.167
NC_035098.1	38432061	.	C	T	.	.	MAF_INRAE=4.167;MAF_USDA=2.083
NC_035098.1	38432078	.	G	A	.	.	MAF_USDA=3.279
NC_035098.1	38432110	.	G	T	.	.	MAF_USDA=2.459
NC_035098.1	38432225	.	C	T	.	.	MAF_INRAE=5.833
NC_035098.1	38432230	.	G	T	.	.	MAF_USDA=4.098
NC_035098.1	38432326	.	T	A	.	.	MAF_INRAE=7.595;MAF_USDA=1.639
NC_035098.1	38432331	.	A	C	.	.	MAF_INRAE=17.722;MAF_USDA=4.098
NC_035098.1	38432345	.	C	T	.	.	MAF_USDA=5.738
NC_035098.1	38432379	.	C	T	.	.	MAF_USDA=8.333
NC_035098.1	38432380	.	G	A	.	.	MAF_INRAE=5.0
NC_035098.1	38432385	.	A	T	.	.	MAF_INRAE=5.263;MAF_USDA=10.588
NC_035098.1	38432429	.	C	T	.	.	MAF_USDA=8.333
NC_035098.1	38432497	.	T	G	.	.	MAF_INRAE=1.667
NC_035098.1	38432510	.	G	A	.	.	MAF_USDA=20.833
NC_035098.1	38432525	.	T	C	.	.	MAF_USDA=34.783
NC_035098.1	38432558	.	G	T	.	.	MAF_USDA=4.098
NC_035098.1	38432566	.	C	T	.	.	MAF_USDA=13.095
NC_035098.1	38432576	.	G	A	.	.	MAF_USDA=3.279
NC_035098.1	38432585	.	C	G	.	.	MAF_USDA=4.098
NC_035098.1	38432635	.	C	A	.	.	MAF_USDA=13.095
NC_035098.1	38432681	.	C	G	.	.	MAF_USDA=2.459
NC_035098.1	38432683	.	A	G	.	.	MAF_USDA=10.87
NC_035098.1	38432764	.	G	C	.	.	MAF_USDA=10.87
NC_035098.1	38432813	.	A	G	.	.	MAF_USDA=5.738
NC_035098.1	38432846	.	C	T	.	.	MAF_USDA=2.174
NC_035098.1	38432860	.	A	T	.	.	MAF_INRAE=47.368;MAF_USDA=32.609
NC_035098.1	38432878	.	C	T	.	.	MAF_USDA=29.518
NC_035098.1	38432880	.	C	T	.	.	MAF_USDA=24.096
NC_035098.1	38432898	.	T	G	.	.	MAF_USDA=23.913
NC_035098.1	38432954	.	A	G	.	.	MAF_USDA=30.723
NC_035098.1	38432963	.	T	C	.	.	MAF_USDA=31.928
NC_035098.1	38433003	.	T	A	.	.	MAF_USDA=16.667
NC_035098.1	38433023	.	A	T	.	.	MAF_USDA=30.12
NC_035098.1	38433092	.	A	T	.	.	MAF_USDA=8.434
NC_035098.1	38433157	.	T	A	.	.	MAF_USDA=1.667
NC_035098.1	38433179	.	A	G	.	.	MAF_USDA=4.167
NC_035098.1	38433214	.	C	A	.	.	MAF_USDA=39.13
NC_035098.1	38433335	.	A	C	.	.	MAF_USDA=1.667
NC_035098.1	38433375	.	C	A	.	.	MAF_USDA=47.826
NC_035098.1	38433400	.	T	A	.	.	MAF_USDA=23.333
NC_035098.1	38433479	.	C	T	.	.	MAF_USDA=18.072
NC_035098.1	38433539	.	C	A	.	.	MAF_INRAE=10.833
NC_035098.1	38433543	.	C	G	.	.	MAF_USDA=14.583
NC_035098.1	38433544	.	T	A	.	.	MAF_INRAE=10.833
NC_035098.1	38433547	.	A	T	.	.	MAF_USDA=14.583
NC_035098.1	38433552	.	T	A	.	.	MAF_INRAE=2.5
NC_035098.1	38433560	.	A	C	.	.	MAF_USDA=8.333
NC_035098.1	38433619	.	G	T	.	.	MAF_INRAE=7.595;MAF_USDA=3.333
NC_035098.1	38433655	.	T	A	.	.	MAF_INRAE=22.152;MAF_USDA=34.524
NC_035098.1	38433681	.	C	A	.	.	MAF_INRAE=5.833
NC_035098.1	38433695	.	T	C	.	.	MAF_INRAE=7.5;MAF_USDA=32.738
NC_035098.1	38433701	.	A	T	.	.	MAF_INRAE=16.456;MAF_USDA=26.19
NC_035098.1	38433738	.	G	C	.	.	MAF_INRAE=11.667
NC_035098.1	38433872	.	G	T	.	.	MAF_USDA=1.667
NC_035098.1	38433916	.	G	A	.	.	MAF_INRAE=5.696;MAF_USDA=33.929
NC_035098.1	38433929	.	A	G	.	.	MAF_INRAE=5.0;MAF_USDA=5.0
NC_035098.1	38433978	.	A	T	.	.	MAF_USDA=4.167
NC_035098.1	38433982	.	G	A	.	.	MAF_INRAE=23.418;MAF_USDA=13.69
NC_035098.1	38433991	.	A	G	.	.	MAF_USDA=3.333
NC_035098.1	38434123	.	T	C	.	.	MAF_USDA=10.833
NC_035098.1	38434147	.	T	C	.	.	MAF_INRAE=31.013;MAF_USDA=19.167
NC_035098.1	38434223	.	C	T	.	.	MAF_INRAE=39.241;MAF_USDA=37.5
NC_035098.1	38434242	.	T	C	.	.	MAF_USDA=18.333
NC_035098.1	38434263	.	C	T	.	.	MAF_INRAE=31.579;MAF_USDA=5.0
NC_035098.1	38434269	.	A	G	.	.	MAF_USDA=4.167
NC_035098.1	38434291	.	A	C	.	.	MAF_USDA=16.667
NC_035098.1	38434302	.	G	C	.	.	MAF_USDA=18.75
NC_035098.1	38434323	.	C	G	.	.	MAF_USDA=2.083
NC_035098.1	38434332	.	G	A	.	.	MAF_USDA=29.167
NC_035098.1	38434359	.	G	A	.	.	MAF_USDA=37.5
NC_035098.1	38434365	.	C	G	.	.	MAF_USDA=29.167
NC_035098.1	38434386	.	C	G	.	.	MAF_USDA=25.0
NC_035098.1	38434412	.	T	C	.	.	MAF_USDA=2.083
NC_035098.1	38434422	.	T	G	.	.	MAF_USDA=18.75
NC_035098.1	38434534	.	C	A	.	.	MAF_USDA=10.417
NC_035098.1	38434543	.	C	G	.	.	MAF_USDA=3.333
NC_035098.1	38434598	.	C	T	.	.	MAF_USDA=5.0
NC_035098.1	38434626	.	G	C	.	.	MAF_INRAE=32.5;MAF_USDA=22.024
NC_035098.1	38434630	.	G	A	.	.	MAF_USDA=4.167
NC_035098.1	38434639	.	T	C	.	.	MAF_INRAE=5.833
NC_035098.1	38434643	.	G	A	.	.	MAF_INRAE=17.089;MAF_USDA=12.353
NC_035098.1	38434675	.	A	G	.	.	MAF_USDA=5.738
NC_035098.1	38434680	.	T	C	.	.	MAF_INRAE=5.833
NC_035098.1	38434682	.	T	C	.	.	MAF_INRAE=5.833
NC_035098.1	38434697	.	A	C	.	.	MAF_INRAE=5.833
NC_035098.1	38434708	.	T	C	.	.	MAF_USDA=1.639
NC_035098.1	38434722	.	A	T	.	.	MAF_INRAE=27.848;MAF_USDA=6.25
NC_035098.1	38434728	.	C	A	.	.	MAF_INRAE=21.667
NC_035098.1	38434740	.	C	T	.	.	MAF_INRAE=12.5
NC_035098.1	38434742	.	C	T	.	.	MAF_INRAE=12.5
NC_035098.1	38434760	.	G	T	.	.	MAF_INRAE=35.833;MAF_USDA=49.412
NC_035098.1	38434803	.	G	C	.	.	MAF_INRAE=13.291
NC_035098.1	38434816	.	G	A	.	.	MAF_INRAE=8.861;MAF_USDA=6.557
NC_035098.1	38434825	.	C	T	.	.	MAF_INRAE=10.0;MAF_USDA=1.639
NC_035098.1	38434852	.	G	T	.	.	MAF_USDA=1.639
NC_035098.1	38434859	.	G	A	.	.	MAF_USDA=3.279
NC_035098.1	38434887	.	G	A	.	.	MAF_INRAE=31.013;MAF_USDA=40.588
NC_035098.1	38434899	.	T	G	.	.	MAF_USDA=5.738
NC_035098.1	38434911	.	A	T	.	.	MAF_INRAE=36.709;MAF_USDA=18.824
NC_035098.1	38434935	.	G	A	.	.	MAF_USDA=5.738
NC_035098.1	38434971	.	C	A	.	.	MAF_INRAE=5.833
NC_035098.1	38434980	.	A	C	.	.	MAF_INRAE=10.0;MAF_USDA=28.824
NC_035098.1	38435064	.	T	A	.	.	MAF_INRAE=10.0;MAF_USDA=28.235
NC_035098.1	38435084	.	T	C	.	.	MAF_INRAE=5.0
NC_035098.1	38435098	.	G	T	.	.	MAF_INRAE=36.709;MAF_USDA=17.059
NC_035098.1	38435140	.	T	A	.	.	MAF_USDA=4.918
NC_035098.1	38435142	.	C	T	.	.	MAF_INRAE=34.81;MAF_USDA=35.882
NC_035098.1	38435156	.	C	A	.	.	MAF_USDA=13.115
NC_035098.1	38435171	.	T	G	.	.	MAF_INRAE=2.5
NC_035098.1	38435196	.	C	T	.	.	MAF_INRAE=6.329;MAF_USDA=5.738
NC_035098.1	38435233	.	C	T	.	.	MAF_USDA=3.279
NC_035098.1	38435272	.	G	T	.	.	MAF_INRAE=5.833
NC_035098.1	38435328	.	C	T	.	.	MAF_INRAE=16.456;MAF_USDA=12.941
NC_035098.1	38435337	.	C	T	.	.	MAF_INRAE=7.595;MAF_USDA=2.5
NC_035098.1	38435403	.	A	G	.	.	MAF_INRAE=5.833
NC_035098.1	38435411	.	T	G	.	.	MAF_INRAE=27.215;MAF_USDA=13.115
NC_035098.1	38435490	.	G	T	.	.	MAF_USDA=4.098
NC_035098.1	38435496	.	T	C	.	.	MAF_INRAE=25.316;MAF_USDA=5.738
NC_035098.1	38435522	.	A	G	.	.	MAF_INRAE=35.443;MAF_USDA=35.882
NC_035098.1	38435526	.	C	T	.	.	MAF_INRAE=5.0
NC_035098.1	38435528	.	T	A	.	.	MAF_INRAE=35.443;MAF_USDA=41.176
NC_035098.1	38435594	.	G	C	.	.	MAF_USDA=5.738
NC_035098.1	38435596	.	C	G	.	.	MAF_USDA=5.738
NC_035098.1	38435674	.	C	G	.	.	MAF_INRAE=25.316;MAF_USDA=5.833
NC_035098.1	38435681	.	C	T	.	.	MAF_INRAE=5.263
NC_035098.1	38435717	.	C	A	.	.	MAF_USDA=1.695
NC_035098.1	38435745	.	T	C	.	.	MAF_INRAE=27.215;MAF_USDA=16.949
NC_035098.1	38435758	.	A	C	.	.	MAF_USDA=1.667
NC_035098.1	38435783	.	T	G	.	.	MAF_USDA=2.5
NC_035098.1	38435793	.	C	T	.	.	MAF_INRAE=5.833
NC_035098.1	38435826	.	G	T	.	.	MAF_INRAE=34.81;MAF_USDA=39.881
NC_035098.1	38435831	.	G	A	.	.	MAF_INRAE=7.595;MAF_USDA=2.5
NC_035098.1	38435910	.	A	G	.	.	MAF_INRAE=5.0;MAF_USDA=21.765
NC_035098.1	38435914	.	T	A	.	.	MAF_INRAE=34.167;MAF_USDA=35.882
NC_035098.1	38435945	.	T	A	.	.	MAF_USDA=11.765
NC_035098.1	38435957	.	G	T	.	.	MAF_USDA=5.738
NC_035098.1	38435962	.	C	T	.	.	MAF_USDA=5.738
NC_035098.1	38435964	.	T	C	.	.	MAF_INRAE=5.0
NC_035098.1	38435984	.	T	C	.	.	MAF_INRAE=2.5
NC_035098.1	38435988	.	G	A	.	.	MAF_USDA=1.639
NC_035098.1	38436001	.	G	A	.	.	MAF_USDA=3.279
NC_035098.1	38436031	.	A	G	.	.	MAF_USDA=5.738
NC_035098.1	38436045	.	G	T	.	.	MAF_USDA=5.738
NC_035098.1	38436053	.	A	G	.	.	MAF_INRAE=30.38;MAF_USDA=46.471
NC_035098.1	38436054	.	C	T	.	.	MAF_INRAE=21.667;MAF_USDA=6.557
NC_035098.1	38436055	.	G	A	.	.	MAF_INRAE=22.785;MAF_USDA=27.059
NC_035098.1	38436061	.	T	A	.	.	MAF_INRAE=30.38;MAF_USDA=42.941
NC_035098.1	38436063	.	A	C	.	.	MAF_INRAE=5.0;MAF_USDA=5.882
NC_035098.1	38436070	.	G	A	.	.	MAF_USDA=3.279
NC_035098.1	38436077	.	C	T	.	.	MAF_USDA=1.639
NC_035098.1	38436096	.	T	C	.	.	MAF_USDA=4.167
NC_035098.1	38436152	.	G	A	.	.	MAF_INRAE=10.0;MAF_USDA=25.0
NC_035098.1	38436167	.	G	T	.	.	MAF_INRAE=10.0;MAF_USDA=18.75
NC_035098.1	38436248	.	T	G	.	.	MAF_USDA=5.738
NC_035098.1	38436254	.	G	A	.	.	MAF_INRAE=5.0
NC_035098.1	38436283	.	C	T	.	.	MAF_USDA=3.279
NC_035098.1	38436307	.	A	G	.	.	MAF_USDA=4.918
NC_035098.1	38436317	.	T	C	.	.	MAF_USDA=4.918
NC_035098.1	38436323	.	C	G	.	.	MAF_INRAE=2.5;MAF_USDA=4.918
NC_035098.1	38436341	.	T	C	.	.	MAF_INRAE=17.089
NC_035098.1	38436348	.	A	C	.	.	MAF_USDA=5.738
NC_035098.1	38436363	.	C	T	.	.	MAF_USDA=5.738
NC_035098.1	38436372	.	G	A	.	.	MAF_USDA=6.557
NC_035098.1	38436401	.	C	T	.	.	MAF_USDA=3.279
NC_035098.1	38436407	.	T	C	.	.	MAF_INRAE=26.316;MAF_USDA=12.941
NC_035098.1	38436426	.	T	A	.	.	MAF_INRAE=5.263;MAF_USDA=5.738
NC_035098.1	38436439	.	A	T	.	.	MAF_INRAE=36.842;MAF_USDA=10.843
NC_035098.1	38436442	.	T	C	.	.	MAF_USDA=1.695
NC_035098.1	38436447	.	T	C	.	.	MAF_INRAE=5.263
NC_035098.1	38436448	.	G	A	.	.	MAF_INRAE=5.263;MAF_USDA=4.217
NC_035098.1	38436511	.	C	A	.	.	MAF_USDA=4.167
NC_035098.1	38436667	.	C	G	.	.	MAF_USDA=48.214
NC_035098.1	38436685	.	T	C	.	.	MAF_USDA=10.119
NC_035098.1	38436719	.	C	T	.	.	MAF_USDA=32.927
NC_035098.1	38436857	.	G	T	.	.	MAF_USDA=1.639
NC_035098.1	38436880	.	G	C	.	.	MAF_USDA=5.738
NC_035098.1	38436888	.	C	T	.	.	MAF_USDA=5.738
NC_035098.1	38436890	.	C	T	.	.	MAF_USDA=5.738
NC_035098.1	38436907	.	A	G	.	.	MAF_USDA=2.459
NC_035098.1	38436938	.	G	A	.	.	MAF_USDA=1.639
NC_035098.1	38436960	.	C	T	.	.	MAF_USDA=9.836
NC_035098.1	38437007	.	G	A	.	.	MAF_USDA=11.765
NC_035098.1	38437054	.	C	G	.	.	MAF_INRAE=18.354;MAF_USDA=16.471
NC_035098.1	38437117	.	A	C	.	.	MAF_INRAE=48.734;MAF_USDA=45.882
NC_035098.1	38437157	.	C	A	.	.	MAF_INRAE=18.354;MAF_USDA=10.0
NC_035098.1	38437462	.	G	T	.	.	MAF_USDA=1.639
NC_035098.1	38437490	.	G	T	.	.	MAF_USDA=1.639
NC_035098.1	38437501	.	T	G	.	.	MAF_USDA=1.639
NC_035098.1	38437548	.	C	G	.	.	MAF_INRAE=5.833;MAF_USDA=9.412
NC_035098.1	38437549	.	G	A	.	.	MAF_USDA=2.459
NC_035098.1	38437552	.	T	G	.	.	MAF_INRAE=14.557;MAF_USDA=27.059
NC_035098.1	38437574	.	C	A	.	.	MAF_USDA=11.176
NC_035098.1	38437578	.	T	C	.	.	MAF_INRAE=36.709;MAF_USDA=22.941
NC_035098.1	38437619	.	T	C	.	.	MAF_INRAE=38.608;MAF_USDA=31.765
NC_035098.1	38437863	.	T	A	.	.	MAF_USDA=4.167
NC_035098.1	38437920	.	C	T	.	.	MAF_INRAE=12.025;MAF_USDA=28.235
NC_035098.1	38437938	.	A	T	.	.	MAF_INRAE=2.5;MAF_USDA=10.0
NC_035098.1	38438031	.	C	G	.	.	MAF_USDA=3.279
NC_035098.1	38438081	.	A	C	.	.	MAF_USDA=10.588
NC_035098.1	38438127	.	C	T	.	.	MAF_USDA=15.882
NC_035098.1	38438130	.	A	G	.	.	MAF_INRAE=16.456;MAF_USDA=12.941
NC_035098.1	38438137	.	T	C	.	.	MAF_INRAE=29.747;MAF_USDA=8.197
NC_035098.1	38438160	.	G	T	.	.	MAF_INRAE=37.975;MAF_USDA=24.118
NC_035098.1	38438175	.	T	C	.	.	MAF_INRAE=16.456;MAF_USDA=12.941
NC_035098.1	38438236	.	G	A	.	.	MAF_INRAE=37.342;MAF_USDA=18.824
NC_035098.1	38438304	.	C	T	.	.	MAF_INRAE=29.747;MAF_USDA=19.412
NC_035098.1	38438322	.	C	T	.	.	MAF_USDA=4.918
NC_035098.1	38438389	.	C	T	.	.	MAF_USDA=1.639
NC_035098.1	38438436	.	G	A	.	.	MAF_INRAE=36.709;MAF_USDA=24.118
NC_035098.1	38438443	.	A	G	.	.	MAF_INRAE=36.709;MAF_USDA=23.529
NC_035098.1	38438453	.	G	A	.	.	MAF_INRAE=29.747;MAF_USDA=17.647
NC_035098.1	38438575	.	G	T	.	.	MAF_INRAE=36.076;MAF_USDA=22.941
NC_035098.1	38438828	.	G	T	.	.	MAF_USDA=1.639
NC_035098.1	38438863	.	T	A	.	.	MAF_INRAE=36.709;MAF_USDA=23.529
NC_035098.1	38438891	.	G	A	.	.	MAF_INRAE=5.263;MAF_USDA=4.118
NC_035098.1	38438908	.	G	A	.	.	MAF_INRAE=16.456;MAF_USDA=28.824
NC_035098.1	38438978	.	T	C	.	.	MAF_INRAE=5.833
NC_035098.1	38439008	.	A	C	.	.	MAF_INRAE=37.342;MAF_USDA=24.118
NC_035098.1	38439061	.	G	T	.	.	MAF_INRAE=5.263;MAF_USDA=1.639
NC_035098.1	38439094	.	C	T	.	.	MAF_USDA=12.941
NC_035098.1	38439132	.	A	T	.	.	MAF_INRAE=5.0
NC_035098.1	38439180	.	G	A	.	.	MAF_USDA=1.639
NC_035098.1	38439182	.	T	C	.	.	MAF_INRAE=2.5;MAF_USDA=8.824
NC_035098.1	38439183	.	G	A	.	.	MAF_USDA=4.918
NC_035098.1	38439206	.	A	G	.	.	MAF_INRAE=36.709;MAF_USDA=22.353
NC_035098.1	38439239	.	G	T	.	.	MAF_USDA=2.941
NC_035098.1	38439244	.	T	C	.	.	MAF_INRAE=29.747;MAF_USDA=20.0
NC_035098.1	38439266	.	T	G	.	.	MAF_INRAE=29.747;MAF_USDA=20.0
NC_035098.1	38439281	.	T	A	.	.	MAF_INRAE=36.076;MAF_USDA=22.941
NC_035098.1	38439290	.	T	C	.	.	MAF_INRAE=5.263;MAF_USDA=1.639
NC_035098.1	38439306	.	T	C	.	.	MAF_USDA=11.765
NC_035098.1	38439364	.	A	C	.	.	MAF_INRAE=13.333;MAF_USDA=12.941
NC_035098.1	38439372	.	A	C	.	.	MAF_INRAE=18.354;MAF_USDA=12.353
NC_035098.1	38439387	.	A	G	.	.	MAF_INRAE=40.0;MAF_USDA=22.941
NC_035098.1	38439392	.	G	A	.	.	MAF_INRAE=36.709;MAF_USDA=22.941
NC_035098.1	38439501	.	T	C	.	.	MAF_USDA=16.071
NC_035098.1	38439525	.	C	T	.	.	MAF_INRAE=29.114;MAF_USDA=20.833
NC_035098.1	38439533	.	C	T	.	.	MAF_USDA=1.695
NC_035098.1	38439551	.	G	T	.	.	MAF_INRAE=17.089;MAF_USDA=15.06
NC_035098.1	38439554	.	C	A	.	.	MAF_INRAE=14.167;MAF_USDA=16.265
NC_035098.1	38439555	.	G	T	.	.	MAF_INRAE=14.167;MAF_USDA=16.265
NC_035098.1	38439558	.	C	A	.	.	MAF_USDA=21.084
NC_035098.1	38439559	.	G	T	.	.	MAF_INRAE=14.167;MAF_USDA=15.663
NC_035098.1	38439567	.	T	C	.	.	MAF_INRAE=15.19;MAF_USDA=20.833
NC_035098.1	38439589	.	G	T	.	.	MAF_INRAE=31.579;MAF_USDA=15.476
NC_035098.1	38439590	.	G	T	.	.	MAF_USDA=15.476
NC_035098.1	38439634	.	A	G	.	.	MAF_USDA=41.463
NC_035098.1	38439649	.	C	G	.	.	MAF_USDA=12.931
NC_035098.1	38439677	.	C	A	.	.	MAF_USDA=14.583
NC_035098.1	38439679	.	A	G	.	.	MAF_USDA=41.667
NC_035098.1	38439683	.	C	T	.	.	MAF_USDA=12.5
NC_035098.1	38439687	.	G	C	.	.	MAF_USDA=20.833
NC_035098.1	38439718	.	G	A	.	.	MAF_INRAE=2.5;MAF_USDA=8.333
NC_035098.1	38439806	.	C	A	.	.	MAF_USDA=3.279
NC_035098.1	38439810	.	G	C	.	.	MAF_USDA=43.75
NC_035098.1	38439819	.	A	C	.	.	MAF_USDA=43.75
NC_035098.1	38439860	.	A	G	.	.	MAF_USDA=15.882
NC_035098.1	38439906	.	G	T	.	.	MAF_USDA=33.333
NC_035098.1	38439909	.	T	C	.	.	MAF_USDA=22.917
NC_035098.1	38439921	.	G	C	.	.	MAF_USDA=41.667
NC_035098.1	38439923	.	C	A	.	.	MAF_USDA=1.639
NC_035098.1	38439940	.	G	A	.	.	MAF_USDA=24.118
NC_035098.1	38439943	.	T	G	.	.	MAF_USDA=45.833
NC_035098.1	38439948	.	C	T	.	.	MAF_USDA=24.118
NC_035098.1	38439950	.	C	G	.	.	MAF_USDA=45.833
NC_035098.1	38440001	.	T	A	.	.	MAF_INRAE=31.579;MAF_USDA=34.706
NC_035098.1	38440006	.	T	A	.	.	MAF_USDA=45.833
NC_035098.1	38440007	.	T	A	.	.	MAF_USDA=45.294
NC_035098.1	38440008	.	T	A	.	.	MAF_USDA=11.765
NC_035098.1	38440009	.	T	G	.	.	MAF_USDA=33.333
NC_035098.1	38440010	.	T	G	.	.	MAF_USDA=5.738
NC_035098.1	38440098	.	C	T	.	.	MAF_USDA=1.667
NC_035098.1	38440131	.	A	G	.	.	MAF_INRAE=35.443;MAF_USDA=22.941
NC_035098.1	38440151	.	A	G	.	.	MAF_INRAE=26.316;MAF_USDA=22.353
NC_035098.1	38440199	.	A	C	.	.	MAF_USDA=11.765
NC_035098.1	38440213	.	C	A	.	.	MAF_INRAE=5.263;MAF_USDA=1.639
NC_035098.1	38440267	.	A	G	.	.	MAF_INRAE=33.544;MAF_USDA=22.941
NC_035098.1	38440268	.	T	C	.	.	MAF_INRAE=35.0;MAF_USDA=40.0
NC_035098.1	38440269	.	C	A	.	.	MAF_USDA=3.279
NC_035098.1	38440277	.	T	C	.	.	MAF_INRAE=17.722;MAF_USDA=28.824
NC_035098.1	38440293	.	A	T	.	.	MAF_INRAE=10.759;MAF_USDA=17.059
NC_035098.1	38440294	.	G	A	.	.	MAF_INRAE=12.5;MAF_USDA=17.059
NC_035098.1	38440328	.	G	A	.	.	MAF_USDA=3.279
NC_035098.1	38440350	.	T	C	.	.	MAF_INRAE=33.544;MAF_USDA=22.941
NC_035098.1	38440439	.	G	C	.	.	MAF_INRAE=36.076;MAF_USDA=22.941
NC_035098.1	38440442	.	T	G	.	.	MAF_INRAE=39.167;MAF_USDA=22.941
NC_035098.1	38440458	.	G	A	.	.	MAF_USDA=1.639
NC_035098.1	38440510	.	C	G	.	.	MAF_INRAE=12.025;MAF_USDA=10.417
NC_035098.1	38440556	.	A	T	.	.	MAF_INRAE=36.076;MAF_USDA=22.941
NC_035098.1	38440562	.	G	T	.	.	MAF_INRAE=36.076;MAF_USDA=22.941
NC_035098.1	38440612	.	G	C	.	.	MAF_USDA=22.941
NC_035098.1	38440703	.	T	C	.	.	MAF_INRAE=36.076;MAF_USDA=22.941
NC_035098.1	38440780	.	T	C	.	.	MAF_INRAE=5.0;MAF_USDA=8.824
NC_035098.1	38440788	.	T	C	.	.	MAF_INRAE=17.722;MAF_USDA=28.235
NC_035098.1	38440801	.	C	T	.	.	MAF_INRAE=5.263;MAF_USDA=4.118
NC_035098.1	38440885	.	G	A	.	.	MAF_INRAE=35.443;MAF_USDA=17.647
NC_035098.1	38440927	.	G	A	.	.	MAF_INRAE=29.747;MAF_USDA=6.557
NC_035098.1	38440930	.	G	T	.	.	MAF_USDA=11.765
NC_035098.1	38440981	.	A	C	.	.	MAF_INRAE=35.443;MAF_USDA=22.941
NC_035098.1	38440993	.	G	A	.	.	MAF_INRAE=24.051;MAF_USDA=3.279
NC_035098.1	38441053	.	T	A	.	.	MAF_INRAE=7.595
NC_035098.1	38441062	.	G	T	.	.	MAF_INRAE=1.667
NC_035098.1	38441112	.	G	A	.	.	MAF_INRAE=5.0;MAF_USDA=2.5
NC_035098.1	38441169	.	T	G	.	.	MAF_INRAE=36.076;MAF_USDA=21.429
NC_035098.1	38441269	.	A	G	.	.	MAF_INRAE=26.316;MAF_USDA=35.417
NC_035098.1	38441283	.	C	T	.	.	MAF_USDA=33.333
NC_035098.1	38441289	.	C	T	.	.	MAF_USDA=45.833
NC_035098.1	38441297	.	A	C	.	.	MAF_USDA=31.098
NC_035098.1	38441360	.	A	C	.	.	MAF_INRAE=36.842;MAF_USDA=2.273
NC_035098.1	38441393	.	A	G	.	.	MAF_USDA=34.783
NC_035098.1	38441484	.	C	T	.	.	MAF_USDA=12.5
NC_035098.1	38441537	.	G	C	.	.	MAF_USDA=31.25
NC_035098.1	38441552	.	A	T	.	.	MAF_USDA=33.333
NC_035098.1	38441586	.	C	T	.	.	MAF_USDA=39.583
NC_035098.1	38441670	.	C	T	.	.	MAF_INRAE=36.842;MAF_USDA=2.174
NC_035098.1	38441690	.	A	T	.	.	MAF_INRAE=26.316;MAF_USDA=35.417
NC_035098.1	38441693	.	G	A	.	.	MAF_USDA=11.905
NC_035098.1	38441696	.	C	T	.	.	MAF_USDA=33.333
NC_035098.1	38441708	.	A	C	.	.	MAF_INRAE=33.544;MAF_USDA=2.083
NC_035098.1	38441714	.	C	G	.	.	MAF_USDA=12.5
NC_035098.1	38441734	.	G	A	.	.	MAF_INRAE=33.544;MAF_USDA=45.833
NC_035098.1	38441748	.	A	C	.	.	MAF_INRAE=34.81;MAF_USDA=21.765
NC_035098.1	38441752	.	T	C	.	.	MAF_INRAE=30.38;MAF_USDA=8.197
NC_035098.1	38441822	.	T	G	.	.	MAF_INRAE=34.81
NC_035098.1	38441922	.	C	T	.	.	MAF_INRAE=18.333;MAF_USDA=33.333
NC_035098.1	38441942	.	G	A	.	.	MAF_USDA=33.333
NC_035098.1	38442009	.	C	T	.	.	MAF_USDA=1.667
NC_035098.1	38442032	.	A	G	.	.	MAF_USDA=47.917
NC_035098.1	38442165	.	G	A	.	.	MAF_INRAE=28.333;MAF_USDA=15.294
NC_035098.1	38442186	.	T	A	.	.	MAF_INRAE=31.646;MAF_USDA=19.048
NC_035098.1	38442205	.	A	G	.	.	MAF_USDA=33.333
NC_035098.1	38442206	.	C	G	.	.	MAF_USDA=8.333
NC_035098.1	38442407	.	T	G	.	.	MAF_USDA=5.556
NC_035098.1	38442455	.	G	A	.	.	MAF_USDA=19.136
NC_035098.1	38442611	.	G	T	.	.	MAF_USDA=13.559
NC_035098.1	38442689	.	A	T	.	.	MAF_USDA=2.5
NC_035098.1	38442717	.	T	A	.	.	MAF_USDA=1.667
NC_035098.1	38442718	.	G	T	.	.	MAF_USDA=14.458
NC_035098.1	38442733	.	C	T	.	.	MAF_USDA=20.833
NC_035098.1	38442742	.	A	T	.	.	MAF_USDA=3.39
NC_035098.1	38442765	.	T	C	.	.	MAF_INRAE=31.579;MAF_USDA=47.917
NC_035098.1	38442789	.	T	C	.	.	MAF_USDA=27.273
NC_035098.1	38442839	.	G	A	.	.	MAF_USDA=8.537
NC_035098.1	38442847	.	C	T	.	.	MAF_USDA=40.361
NC_035098.1	38442853	.	G	A	.	.	MAF_USDA=42.262
NC_035098.1	38442959	.	T	A	.	.	MAF_INRAE=36.076;MAF_USDA=22.941
NC_035098.1	38442985	.	C	T	.	.	MAF_INRAE=37.342;MAF_USDA=45.833
NC_035098.1	38442990	.	A	T	.	.	MAF_INRAE=37.342;MAF_USDA=45.833
NC_035098.1	38443035	.	G	A	.	.	MAF_USDA=1.639
NC_035098.1	38443055	.	C	T	.	.	MAF_INRAE=7.595;MAF_USDA=2.459
NC_035098.1	38443080	.	C	T	.	.	MAF_INRAE=4.167
NC_035098.1	38443130	.	C	A	.	.	MAF_USDA=12.295
NC_035098.1	38443142	.	A	C	.	.	MAF_INRAE=39.873;MAF_USDA=48.824
NC_035098.1	38443230	.	C	T	.	.	MAF_INRAE=24.684;MAF_USDA=6.557
NC_035098.1	38443258	.	G	A	.	.	MAF_USDA=7.377
NC_035098.1	38443341	.	T	C	.	.	MAF_INRAE=5.263;MAF_USDA=4.118
NC_035098.1	38443429	.	T	G	.	.	MAF_USDA=7.377
NC_035098.1	38443444	.	G	A	.	.	MAF_USDA=1.639
NC_035098.1	38443460	.	A	G	.	.	MAF_INRAE=5.263
NC_035098.1	38443462	.	T	C	.	.	MAF_USDA=16.393
NC_035098.1	38443535	.	T	C	.	.	MAF_USDA=5.738
NC_035098.1	38444214	.	G	A	.	.	MAF_USDA=6.667
NC_035098.1	38444259	.	C	T	.	.	MAF_USDA=4.098
NC_035098.1	38444280	.	T	A	.	.	MAF_USDA=4.098
NC_035098.1	38444308	.	C	T	.	.	MAF_USDA=1.176
NC_035098.1	38444449	.	C	A	.	.	MAF_INRAE=27.215;MAF_USDA=18.824
NC_035098.1	38444463	.	G	C	.	.	MAF_USDA=6.557
NC_035098.1	38444565	.	G	T	.	.	MAF_USDA=2.459
NC_035098.1	38444571	.	C	T	.	.	MAF_USDA=6.557
NC_035098.1	38444598	.	A	T	.	.	MAF_USDA=12.295
NC_035098.1	38444627	.	G	A	.	.	MAF_INRAE=5.263;MAF_USDA=1.639
NC_035098.1	38444628	.	T	A	.	.	MAF_INRAE=24.167;MAF_USDA=37.647
NC_035098.1	38444642	.	G	A	.	.	MAF_USDA=1.639
NC_035098.1	38444678	.	G	A	.	.	MAF_USDA=4.918
NC_035098.1	38444697	.	A	G	.	.	MAF_INRAE=27.848;MAF_USDA=18.824
NC_035098.1	38444701	.	C	T	.	.	MAF_INRAE=25.949;MAF_USDA=4.918
NC_035098.1	38444722	.	T	C	.	.	MAF_USDA=4.918
NC_035098.1	38444736	.	T	C	.	.	MAF_USDA=4.918
NC_035098.1	38444737	.	G	T	.	.	MAF_USDA=4.918
NC_035098.1	38444738	.	T	C	.	.	MAF_USDA=14.118
NC_035098.1	38444805	.	C	A	.	.	MAF_INRAE=11.392;MAF_USDA=18.824
NC_035098.1	38444810	.	A	C	.	.	MAF_USDA=4.918
NC_035098.1	38444879	.	C	T	.	.	MAF_INRAE=27.215;MAF_USDA=18.824
NC_035098.1	38444906	.	C	A	.	.	MAF_INRAE=27.215;MAF_USDA=14.118
NC_035098.1	38444988	.	G	A	.	.	MAF_INRAE=48.101;MAF_USDA=38.235
NC_035098.1	38445023	.	G	A	.	.	MAF_USDA=2.459
NC_035098.1	38445057	.	C	T	.	.	MAF_INRAE=5.263;MAF_USDA=2.941
NC_035098.1	38445069	.	T	G	.	.	MAF_INRAE=6.667;MAF_USDA=7.377
NC_035098.1	38445094	.	A	T	.	.	MAF_INRAE=27.215;MAF_USDA=14.706
NC_035098.1	38445100	.	A	G	.	.	MAF_INRAE=27.215;MAF_USDA=18.824
NC_035098.1	38445175	.	A	T	.	.	MAF_INRAE=48.101;MAF_USDA=37.647
NC_035098.1	38445297	.	G	A	.	.	MAF_USDA=2.083
NC_035098.1	38445417	.	G	T	.	.	MAF_INRAE=47.468;MAF_USDA=37.647
NC_035098.1	38445449	.	T	A	.	.	MAF_USDA=2.459
NC_035098.1	38445464	.	C	G	.	.	MAF_INRAE=48.101;MAF_USDA=38.235
NC_035098.1	38445534	.	G	C	.	.	MAF_INRAE=48.101;MAF_USDA=38.235
NC_035098.1	38445597	.	C	A	.	.	MAF_USDA=12.295
NC_035098.1	38445622	.	A	G	.	.	MAF_INRAE=48.101;MAF_USDA=37.647
NC_035098.1	38445790	.	C	A	.	.	MAF_INRAE=5.263;MAF_USDA=14.118
NC_035098.1	38445791	.	A	T	.	.	MAF_USDA=14.118
NC_035098.1	38445886	.	G	A	.	.	MAF_INRAE=24.684;MAF_USDA=35.294
NC_035098.1	38445892	.	C	T	.	.	MAF_INRAE=2.5
NC_035098.1	38445895	.	T	G	.	.	MAF_INRAE=48.101;MAF_USDA=47.059
NC_035098.1	38445976	.	T	C	.	.	MAF_INRAE=8.861;MAF_USDA=17.059
NC_035098.1	38446008	.	C	T	.	.	MAF_USDA=5.738
NC_035098.1	38446013	.	G	T	.	.	MAF_USDA=4.706
NC_035098.1	38446105	.	A	G	.	.	MAF_INRAE=48.101;MAF_USDA=37.647
NC_035098.1	38446139	.	T	A	.	.	MAF_INRAE=48.101;MAF_USDA=37.059
NC_035098.1	38446211	.	G	A	.	.	MAF_INRAE=23.418;MAF_USDA=40.588
NC_035098.1	38446231	.	A	T	.	.	MAF_INRAE=5.263;MAF_USDA=7.377
NC_035098.1	38446237	.	G	A	.	.	MAF_USDA=12.941
NC_035098.1	38446251	.	C	A	.	.	MAF_USDA=4.118
NC_035098.1	38446314	.	C	A	.	.	MAF_USDA=41.667
NC_035098.1	38446315	.	C	G	.	.	MAF_USDA=41.667
NC_035098.1	38446316	.	C	G	.	.	MAF_USDA=41.667
NC_035098.1	38446317	.	C	G	.	.	MAF_USDA=41.667
NC_035098.1	38446318	.	C	G	.	.	MAF_USDA=41.667
NC_035098.1	38446319	.	T	G	.	.	MAF_USDA=43.75
NC_035098.1	38446397	.	G	T	.	.	MAF_USDA=2.459
NC_035098.1	38446723	.	A	T	.	.	MAF_USDA=2.459
NC_035098.1	38446754	.	G	T	.	.	MAF_INRAE=5.063;MAF_USDA=8.197
NC_035098.1	38446783	.	A	C	.	.	MAF_INRAE=25.316;MAF_USDA=11.765
NC_035098.1	38446792	.	T	A	.	.	MAF_USDA=2.459
NC_035098.1	38446854	.	G	A	.	.	MAF_USDA=1.639
NC_035098.1	38446984	.	C	G	.	.	MAF_INRAE=17.089
NC_035098.1	38447018	.	G	T	.	.	MAF_INRAE=5.0;MAF_USDA=7.377
NC_035098.1	38447204	.	T	C	.	.	MAF_INRAE=5.0
NC_035098.1	38447268	.	T	C	.	.	MAF_INRAE=24.051;MAF_USDA=47.059
NC_035098.1	38447310	.	C	A	.	.	MAF_USDA=3.279
NC_035098.1	38447311	.	C	T	.	.	MAF_USDA=14.754
NC_035098.1	38447397	.	G	T	.	.	MAF_USDA=9.016
NC_035098.1	38447401	.	T	C	.	.	MAF_INRAE=3.165;MAF_USDA=5.738
NC_035098.1	38447448	.	T	C	.	.	MAF_USDA=3.279
NC_035098.1	38447539	.	A	G	.	.	MAF_INRAE=31.013;MAF_USDA=14.118
NC_035098.1	38447625	.	C	G	.	.	MAF_INRAE=31.013;MAF_USDA=3.279
NC_035098.1	38447675	.	C	A	.	.	MAF_INRAE=15.823;MAF_USDA=33.607
NC_035098.1	38447683	.	G	A	.	.	MAF_INRAE=12.5;MAF_USDA=26.23
NC_035098.1	38447755	.	G	A	.	.	MAF_INRAE=3.165;MAF_USDA=4.706
NC_035098.1	38447798	.	T	G	.	.	MAF_INRAE=39.241;MAF_USDA=34.118
NC_035098.1	38447809	.	G	A	.	.	MAF_INRAE=5.263;MAF_USDA=1.639
NC_035098.1	38447916	.	G	T	.	.	MAF_USDA=4.918
NC_035098.1	38447947	.	C	T	.	.	MAF_INRAE=17.722;MAF_USDA=10.588
NC_035098.1	38447959	.	C	T	.	.	MAF_INRAE=12.5;MAF_USDA=13.529
NC_035098.1	38448011	.	T	G	.	.	MAF_INRAE=49.367;MAF_USDA=45.294
NC_035098.1	38448035	.	T	G	.	.	MAF_INRAE=10.759;MAF_USDA=15.882
NC_035098.1	38448038	.	A	C	.	.	MAF_INRAE=12.5;MAF_USDA=15.882
NC_035098.1	38448047	.	G	T	.	.	MAF_USDA=5.882
NC_035098.1	38448061	.	T	A	.	.	MAF_USDA=7.377
NC_035098.1	38448117	.	T	G	.	.	MAF_INRAE=27.215;MAF_USDA=10.0
NC_035098.1	38448139	.	G	A	.	.	MAF_INRAE=17.5
NC_035098.1	38448140	.	A	C	.	.	MAF_INRAE=5.833;MAF_USDA=4.098
NC_035098.1	38448156	.	T	A	.	.	MAF_INRAE=35.443;MAF_USDA=44.706
NC_035098.1	38448158	.	G	T	.	.	MAF_USDA=29.167
NC_035098.1	38448178	.	G	T	.	.	MAF_USDA=43.75
NC_035098.1	38448194	.	TT	TA	.	.	MAF_USDA=43.75
NC_035098.1	38448223	.	A	T	.	.	MAF_INRAE=21.053;MAF_USDA=29.167
NC_035098.1	38448232	.	A	T	.	.	MAF_USDA=2.353
NC_035098.1	38448241	.	A	T	.	.	MAF_INRAE=8.861;MAF_USDA=27.976
NC_035098.1	38448290	.	T	C	.	.	MAF_INRAE=8.861;MAF_USDA=8.197
NC_035098.1	38448379	.	T	C	.	.	MAF_INRAE=11.392;MAF_USDA=10.656
NC_035098.1	38448383	.	C	A	.	.	MAF_INRAE=13.333;MAF_USDA=14.706
NC_035098.1	38448449	.	C	A	.	.	MAF_USDA=3.279
NC_035098.1	38448452	.	T	A	.	.	MAF_INRAE=11.667;MAF_USDA=9.412
NC_035098.1	38448461	.	T	G	.	.	MAF_INRAE=10.127;MAF_USDA=6.557
NC_035098.1	38448529	.	C	A	.	.	MAF_USDA=1.639
NC_035098.1	38448546	.	A	G	.	.	MAF_INRAE=2.5
NC_035098.1	38448556	.	T	A	.	.	MAF_USDA=4.918
NC_035098.1	38448557	.	A	G	.	.	MAF_USDA=2.459
NC_035098.1	38448580	.	A	C	.	.	MAF_INRAE=21.053;MAF_USDA=8.235
NC_035098.1	38448583	.	T	G	.	.	MAF_USDA=4.918
NC_035098.1	38448667	.	C	T	.	.	MAF_INRAE=7.5;MAF_USDA=14.583
NC_035098.1	38448703	.	C	G	.	.	MAF_USDA=8.197
NC_035098.1	38448715	.	G	T	.	.	MAF_INRAE=5.063;MAF_USDA=5.882
NC_035098.1	38448720	.	G	T	.	.	MAF_INRAE=6.667;MAF_USDA=28.824
NC_035098.1	38448746	.	C	T	.	.	MAF_INRAE=19.62;MAF_USDA=16.471
NC_035098.1	38448771	.	T	C	.	.	MAF_INRAE=5.833;MAF_USDA=29.412
NC_035098.1	38448774	.	G	A	.	.	MAF_INRAE=5.833;MAF_USDA=29.412
NC_035098.1	38448790	.	C	T	.	.	MAF_USDA=3.279
NC_035098.1	38448802	.	C	G	.	.	MAF_INRAE=19.62;MAF_USDA=17.059
NC_035098.1	38448861	.	T	G	.	.	MAF_INRAE=5.263
NC_035098.1	38448866	.	T	C	.	.	MAF_INRAE=5.263
NC_035098.1	38448913	.	T	G	.	.	MAF_INRAE=11.392;MAF_USDA=10.656
NC_035098.1	38448932	.	T	C	.	.	MAF_INRAE=7.5;MAF_USDA=25.294
NC_035098.1	38448967	.	T	C	.	.	MAF_INRAE=27.848;MAF_USDA=25.882
NC_035098.1	38449012	.	T	A	.	.	MAF_INRAE=35.0;MAF_USDA=45.833
NC_035098.1	38449016	.	G	T	.	.	MAF_INRAE=7.5;MAF_USDA=12.5
NC_035098.1	38449053	.	A	G	.	.	MAF_INRAE=5.833;MAF_USDA=5.294
NC_035098.1	38449065	.	G	A	.	.	MAF_INRAE=7.5;MAF_USDA=22.941
NC_035098.1	38449098	.	G	C	.	.	MAF_INRAE=6.667;MAF_USDA=28.824
NC_035098.1	38449139	.	A	C	.	.	MAF_USDA=1.639
NC_035098.1	38449216	.	C	G	.	.	MAF_INRAE=5.833;MAF_USDA=4.706
NC_035098.1	38449250	.	C	T	.	.	MAF_INRAE=13.291;MAF_USDA=32.353
NC_035098.1	38449253	.	G	A	.	.	MAF_INRAE=15.833;MAF_USDA=32.353
NC_035098.1	38449276	.	G	A	.	.	MAF_INRAE=5.0;MAF_USDA=1.639
NC_035098.1	38449283	.	T	A	.	.	MAF_INRAE=5.0;MAF_USDA=1.639
NC_035098.1	38449330	.	T	C	.	.	MAF_INRAE=7.5;MAF_USDA=28.824
NC_035098.1	38449401	.	T	G	.	.	MAF_INRAE=7.5;MAF_USDA=3.529
NC_035098.1	38449406	.	C	A	.	.	MAF_INRAE=7.5;MAF_USDA=25.882
NC_035098.1	38449428	.	G	T	.	.	MAF_INRAE=5.0;MAF_USDA=1.639
NC_035098.1	38449436	.	A	C	.	.	MAF_USDA=3.279
NC_035098.1	38449510	.	C	T	.	.	MAF_INRAE=4.43;MAF_USDA=5.882
NC_035098.1	38449562	.	T	G	.	.	MAF_INRAE=6.667
NC_035098.1	38449610	.	G	A	.	.	MAF_INRAE=5.063;MAF_USDA=8.235
NC_035098.1	38449626	.	A	T	.	.	MAF_INRAE=12.5
NC_035098.1	38449690	.	G	T	.	.	MAF_INRAE=5.063;MAF_USDA=8.235
NC_035098.1	38449693	.	T	G	.	.	MAF_INRAE=21.667;MAF_USDA=1.639
NC_035098.1	38449720	.	C	A	.	.	MAF_INRAE=7.595;MAF_USDA=5.738
NC_035098.1	38449730	.	C	T	.	.	MAF_INRAE=5.263;MAF_USDA=2.083
NC_035098.1	38449760	.	T	G	.	.	MAF_USDA=3.279
NC_035098.1	38449791	.	G	T	.	.	MAF_USDA=4.118
NC_035098.1	38449798	.	C	T	.	.	MAF_INRAE=24.051;MAF_USDA=46.471
NC_035098.1	38449808	.	T	C	.	.	MAF_USDA=4.118
NC_035098.1	38449865	.	T	G	.	.	MAF_INRAE=21.053;MAF_USDA=10.0
NC_035098.1	38449908	.	C	A	.	.	MAF_USDA=1.639
NC_035098.1	38449942	.	A	C	.	.	MAF_INRAE=5.063;MAF_USDA=7.377
NC_035098.1	38449945	.	T	G	.	.	MAF_INRAE=8.861;MAF_USDA=4.098
NC_035098.1	38449968	.	G	A	.	.	MAF_INRAE=10.127;MAF_USDA=41.667
NC_035098.1	38450033	.	T	C	.	.	MAF_USDA=1.639
NC_035098.1	38450075	.	T	C	.	.	MAF_INRAE=4.43;MAF_USDA=10.417
NC_035098.1	38450082	.	T	G	.	.	MAF_USDA=3.279
NC_035098.1	38450137	.	T	C	.	.	MAF_INRAE=5.833
NC_035098.1	38450148	.	A	C	.	.	MAF_INRAE=21.053;MAF_USDA=8.824
NC_035098.1	38450258	.	A	C	.	.	MAF_USDA=10.588
NC_035098.1	38450317	.	C	T	.	.	MAF_INRAE=25.316;MAF_USDA=27.647
NC_035098.1	38450333	.	G	T	.	.	MAF_USDA=1.639
NC_035098.1	38450351	.	A	G	.	.	MAF_INRAE=6.667
NC_035098.1	38450450	.	A	G	.	.	MAF_USDA=1.639
NC_035098.1	38450451	.	T	A	.	.	MAF_USDA=3.279
NC_035098.1	38450596	.	T	A	.	.	MAF_INRAE=26.582
NC_035098.1	38450610	.	T	G	.	.	MAF_USDA=2.5
NC_035098.1	38450634	.	C	T	.	.	MAF_USDA=20.833
NC_035098.1	38450697	.	A	C	.	.	MAF_INRAE=5.0
NC_035098.1	38450757	.	A	G	.	.	MAF_INRAE=7.595;MAF_USDA=5.738
NC_035098.1	38450767	.	C	A	.	.	MAF_INRAE=4.167
NC_035098.1	38450772	.	C	T	.	.	MAF_INRAE=12.5;MAF_USDA=8.824
NC_035098.1	38450796	.	T	C	.	.	MAF_INRAE=17.722;MAF_USDA=48.235
NC_035098.1	38450849	.	T	C	.	.	MAF_INRAE=21.053;MAF_USDA=33.529
NC_035098.1	38450868	.	T	A	.	.	MAF_USDA=3.279
NC_035098.1	38450875	.	T	G	.	.	MAF_INRAE=5.263
NC_035098.1	38450902	.	G	C	.	.	MAF_USDA=2.459
NC_035098.1	38450926	.	T	A	.	.	MAF_INRAE=8.333
NC_035098.1	38450970	.	C	T	.	.	MAF_INRAE=21.053;MAF_USDA=2.459
NC_035098.1	38450983	.	T	A	.	.	MAF_INRAE=27.215;MAF_USDA=28.824
NC_035098.1	38450985	.	T	A	.	.	MAF_INRAE=27.5;MAF_USDA=28.235
NC_035098.1	38451008	.	C	A	.	.	MAF_USDA=4.918
NC_035098.1	38451020	.	C	T	.	.	MAF_INRAE=31.579;MAF_USDA=17.059
NC_035098.1	38451036	.	A	C	.	.	MAF_USDA=7.738
NC_035098.1	38451069	.	G	T	.	.	MAF_INRAE=29.747;MAF_USDA=17.647
NC_035098.1	38451083	.	C	A	.	.	MAF_USDA=7.377
NC_035098.1	38451089	.	T	A	.	.	MAF_INRAE=5.063;MAF_USDA=5.738
NC_035098.1	38451099	.	A	C	.	.	MAF_INRAE=8.861;MAF_USDA=9.016
NC_035098.1	38451122	.	T	A	.	.	MAF_INRAE=17.5;MAF_USDA=1.639
NC_035098.1	38451147	.	G	A	.	.	MAF_USDA=4.098
NC_035098.1	38451219	.	C	G	.	.	MAF_USDA=4.098
NC_035098.1	38451326	.	G	T	.	.	MAF_INRAE=21.053;MAF_USDA=15.294
NC_035098.1	38451353	.	C	A	.	.	MAF_USDA=2.941
NC_035098.1	38451378	.	T	A	.	.	MAF_USDA=1.639
NC_035098.1	38451444	.	A	G	.	.	MAF_USDA=8.197
NC_035098.1	38451459	.	C	T	.	.	MAF_INRAE=9.494;MAF_USDA=6.471
NC_035098.1	38451516	.	A	T	.	.	MAF_INRAE=36.709;MAF_USDA=31.176
NC_035098.1	38451613	.	A	G	.	.	MAF_INRAE=49.367;MAF_USDA=30.0
NC_035098.1	38451695	.	A	T	.	.	MAF_INRAE=35.833;MAF_USDA=41.667
NC_035098.1	38451699	.	A	G	.	.	MAF_USDA=3.279
NC_035098.1	38451729	.	A	T	.	.	MAF_INRAE=44.937;MAF_USDA=21.176
NC_035098.1	38451759	.	G	A	.	.	MAF_USDA=4.706
NC_035098.1	38451771	.	G	A	.	.	MAF_USDA=18.033
NC_035098.1	38451782	.	C	T	.	.	MAF_INRAE=21.053
NC_035098.1	38452059	.	T	C	.	.	MAF_INRAE=5.063;MAF_USDA=6.471
NC_035098.1	38452061	.	C	G	.	.	MAF_INRAE=5.0;MAF_USDA=6.471
NC_035098.1	38452062	.	C	T	.	.	MAF_INRAE=5.0;MAF_USDA=5.882
NC_035098.1	38452091	.	G	A	.	.	MAF_INRAE=41.772;MAF_USDA=48.824
NC_035098.1	38452107	.	A	C	.	.	MAF_INRAE=36.709;MAF_USDA=45.882
NC_035098.1	38452124	.	A	G	.	.	MAF_USDA=4.167
NC_035098.1	38452140	.	G	A	.	.	MAF_USDA=1.639
NC_035098.1	38452147	.	G	A	.	.	MAF_USDA=13.115
NC_035098.1	38452291	.	G	T	.	.	MAF_INRAE=42.405;MAF_USDA=48.235
NC_035098.1	38452352	.	A	T	.	.	MAF_INRAE=5.063;MAF_USDA=2.353
NC_035098.1	38452380	.	A	G	.	.	MAF_INRAE=7.595;MAF_USDA=4.098
NC_035098.1	38452459	.	G	C	.	.	MAF_INRAE=46.203;MAF_USDA=20.588
NC_035098.1	38452509	.	C	G	.	.	MAF_INRAE=5.063;MAF_USDA=2.353
NC_035098.1	38452554	.	G	T	.	.	MAF_INRAE=36.709;MAF_USDA=45.882
NC_035098.1	38452559	.	T	A	.	.	MAF_USDA=3.529
NC_035098.1	38452586	.	A	T	.	.	MAF_USDA=4.918
NC_035098.1	38452687	.	G	A	.	.	MAF_USDA=1.639
NC_035098.1	38452693	.	A	G	.	.	MAF_USDA=47.059
NC_035098.1	38452703	.	G	A	.	.	MAF_USDA=1.639
NC_035098.1	38452728	.	C	T	.	.	MAF_INRAE=5.063;MAF_USDA=2.941
NC_035098.1	38452781	.	C	T	.	.	MAF_INRAE=36.709;MAF_USDA=42.941
NC_035098.1	38452897	.	T	A	.	.	MAF_USDA=2.083
NC_035098.1	38452910	.	G	A	.	.	MAF_INRAE=5.063;MAF_USDA=2.353
NC_035098.1	38452918	.	T	G	.	.	MAF_INRAE=36.709;MAF_USDA=45.294
NC_035098.1	38452953	.	G	C	.	.	MAF_USDA=3.529
NC_035098.1	38453022	.	C	T	.	.	MAF_INRAE=46.835;MAF_USDA=28.824
NC_035098.1	38453067	.	T	C	.	.	MAF_INRAE=5.063;MAF_USDA=5.294
NC_035098.1	38453083	.	A	G	.	.	MAF_INRAE=5.063;MAF_USDA=1.639
NC_035098.1	38453094	.	T	G	.	.	MAF_INRAE=41.772;MAF_USDA=31.176
NC_035098.1	38453187	.	T	G	.	.	MAF_USDA=2.459
NC_035098.1	38453197	.	G	A	.	.	MAF_INRAE=46.835;MAF_USDA=24.118
NC_035098.1	38453201	.	G	A	.	.	MAF_INRAE=38.333;MAF_USDA=27.059
NC_035098.1	38453203	.	T	C	.	.	MAF_INRAE=5.833;MAF_USDA=2.353
NC_035098.1	38453214	.	T	A	.	.	MAF_USDA=14.754
NC_035098.1	38453235	.	T	C	.	.	MAF_INRAE=5.063;MAF_USDA=2.353
NC_035098.1	38453247	.	G	A	.	.	MAF_INRAE=6.667;MAF_USDA=3.279
NC_035098.1	38453315	.	C	T	.	.	MAF_INRAE=12.5;MAF_USDA=9.412
NC_035098.1	38453338	.	G	A	.	.	MAF_INRAE=6.667
NC_035098.1	38453343	.	C	T	.	.	MAF_USDA=1.639
NC_035098.1	38453383	.	C	A	.	.	MAF_USDA=4.118
NC_035098.1	38453399	.	T	C	.	.	MAF_INRAE=46.835;MAF_USDA=24.706
NC_035098.1	38453483	.	C	A	.	.	MAF_USDA=2.459
NC_035098.1	38453485	.	T	A	.	.	MAF_USDA=2.459
NC_035098.1	38453486	.	T	A	.	.	MAF_USDA=1.639
NC_035098.1	38453502	.	C	T	.	.	MAF_INRAE=48.734;MAF_USDA=24.118
NC_035098.1	38454165	.	A	G	.	.	MAF_INRAE=37.975;MAF_USDA=47.619
NC_035098.1	38454265	.	T	C	.	.	MAF_USDA=2.459
NC_035098.1	38454280	.	C	T	.	.	MAF_INRAE=5.696;MAF_USDA=3.529
NC_035098.1	38454313	.	A	G	.	.	MAF_INRAE=37.342;MAF_USDA=48.235
NC_035098.1	38454314	.	T	G	.	.	MAF_USDA=3.529
NC_035098.1	38454318	.	A	T	.	.	MAF_USDA=4.098
NC_035098.1	38454340	.	T	G	.	.	MAF_INRAE=47.468;MAF_USDA=25.294
NC_035098.1	38454341	.	T	A	.	.	MAF_INRAE=44.167;MAF_USDA=25.294
NC_035098.1	38454367	.	G	T	.	.	MAF_USDA=4.098
NC_035098.1	38454452	.	T	A	.	.	MAF_USDA=1.639
NC_035098.1	38454453	.	G	T	.	.	MAF_USDA=1.639
NC_035098.1	38454496	.	G	A	.	.	MAF_INRAE=9.494;MAF_USDA=7.059
NC_035098.1	38454522	.	G	A	.	.	MAF_USDA=3.279
NC_035098.1	38454523	.	C	T	.	.	MAF_USDA=3.279
NC_035098.1	38454534	.	C	T	.	.	MAF_INRAE=22.785;MAF_USDA=12.353
NC_035098.1	38454579	.	A	T	.	.	MAF_USDA=7.377
NC_035098.1	38454648	.	A	G	.	.	MAF_USDA=3.279
NC_035098.1	38454813	.	A	T	.	.	MAF_USDA=3.279
NC_035098.1	38454911	.	G	A	.	.	MAF_USDA=3.279
NC_035098.1	38455005	.	G	A	.	.	MAF_INRAE=4.43;MAF_USDA=3.529
NC_035098.1	38455009	.	G	A	.	.	MAF_INRAE=4.167;MAF_USDA=3.529
NC_035098.1	38455083	.	C	T	.	.	MAF_INRAE=5.063;MAF_USDA=5.882
NC_035098.1	38455268	.	G	A	.	.	MAF_USDA=3.529
NC_035098.1	38455302	.	T	C	.	.	MAF_INRAE=5.063;MAF_USDA=20.0
NC_035098.1	38455371	.	G	A	.	.	MAF_INRAE=5.696;MAF_USDA=8.824
NC_035098.1	38455429	.	T	G	.	.	MAF_INRAE=31.013;MAF_USDA=14.706
NC_035098.1	38455452	.	G	T	.	.	MAF_INRAE=41.772;MAF_USDA=46.429
NC_035098.1	38455460	.	G	A	.	.	MAF_INRAE=5.063;MAF_USDA=6.024
NC_035098.1	38455479	.	T	C	.	.	MAF_INRAE=41.772;MAF_USDA=48.795
NC_035098.1	38455519	.	A	C	.	.	MAF_USDA=2.941
NC_035098.1	38455530	.	G	A	.	.	MAF_USDA=1.639
NC_035098.1	38455555	.	C	T	.	.	MAF_USDA=3.333
NC_035098.1	38455660	.	A	G	.	.	MAF_INRAE=5.063;MAF_USDA=2.381
NC_035098.1	38455695	.	C	T	.	.	MAF_INRAE=5.063;MAF_USDA=5.952
NC_035098.1	38455757	.	C	T	.	.	MAF_INRAE=5.063;MAF_USDA=2.381
NC_035098.1	38455815	.	G	A	.	.	MAF_USDA=4.167
NC_035098.1	38455817	.	G	T	.	.	MAF_INRAE=5.063;MAF_USDA=2.976
NC_035098.1	38455855	.	T	C	.	.	MAF_INRAE=5.063;MAF_USDA=5.833
NC_035098.1	38455871	.	T	G	.	.	MAF_INRAE=5.063;MAF_USDA=10.119
NC_035098.1	38455882	.	A	C	.	.	MAF_USDA=5.833
NC_035098.1	38455897	.	G	A	.	.	MAF_USDA=5.0
NC_035098.1	38455921	.	T	G	.	.	MAF_INRAE=5.063;MAF_USDA=7.5
NC_035098.1	38455952	.	T	C	.	.	MAF_INRAE=4.43;MAF_USDA=6.627
NC_035098.1	38455986	.	G	A	.	.	MAF_INRAE=5.063;MAF_USDA=5.357
NC_035098.1	38455996	.	G	A	.	.	MAF_INRAE=5.063;MAF_USDA=5.357
NC_035098.1	38456016	.	T	G	.	.	MAF_USDA=1.695
NC_035098.1	38456040	.	G	T	.	.	MAF_INRAE=5.063;MAF_USDA=5.357
NC_035098.1	38456087	.	G	A	.	.	MAF_INRAE=4.167;MAF_USDA=2.976
NC_035098.1	38456097	.	A	G	.	.	MAF_INRAE=5.063;MAF_USDA=5.357
NC_035098.1	38456101	.	G	C	.	.	MAF_USDA=2.976
NC_035098.1	38456184	.	G	A	.	.	MAF_INRAE=5.063;MAF_USDA=16.265
NC_035098.1	38456218	.	C	G	.	.	MAF_INRAE=5.833;MAF_USDA=3.571
NC_035098.1	38456228	.	A	T	.	.	MAF_USDA=1.667
NC_035098.1	38456261	.	C	A	.	.	MAF_USDA=2.542
NC_035098.1	38456273	.	T	G	.	.	MAF_INRAE=5.263;MAF_USDA=9.036
NC_035098.1	38456283	.	G	T	.	.	MAF_USDA=2.542
NC_035098.1	38456307	.	A	C	.	.	MAF_USDA=5.833
NC_035098.1	38456361	.	T	C	.	.	MAF_INRAE=5.063;MAF_USDA=5.738
NC_035098.1	38456414	.	C	T	.	.	MAF_USDA=1.639
NC_035098.1	38456444	.	C	T	.	.	MAF_USDA=2.459
NC_035098.1	38456451	.	T	C	.	.	MAF_INRAE=5.063;MAF_USDA=5.738
NC_035098.1	38456522	.	A	T	.	.	MAF_INRAE=5.063;MAF_USDA=5.294
NC_035098.1	38456526	.	C	A	.	.	MAF_INRAE=5.0;MAF_USDA=5.294
NC_035098.1	38456536	.	C	T	.	.	MAF_USDA=4.098
NC_035098.1	38456546	.	C	T	.	.	MAF_USDA=4.167
NC_035098.1	38456604	.	G	A	.	.	MAF_INRAE=5.263
NC_035098.1	38456607	.	T	A	.	.	MAF_INRAE=5.0;MAF_USDA=5.294
NC_035098.1	38456634	.	G	A	.	.	MAF_USDA=2.941
NC_035098.1	38456649	.	C	T	.	.	MAF_USDA=1.639
NC_035098.1	38456717	.	A	T	.	.	MAF_INRAE=5.063;MAF_USDA=7.377
NC_035098.1	38456734	.	T	C	.	.	MAF_INRAE=5.063;MAF_USDA=17.647
NC_035098.1	38456781	.	A	G	.	.	MAF_INRAE=31.646;MAF_USDA=25.294
NC_035098.1	38456820	.	C	G	.	.	MAF_USDA=1.639
NC_035098.1	38456924	.	G	C	.	.	MAF_USDA=4.167
NC_035098.1	38456950	.	G	A	.	.	MAF_INRAE=30.38;MAF_USDA=13.529
NC_035098.1	38457020	.	C	T	.	.	MAF_USDA=6.25
NC_035098.1	38457042	.	T	C	.	.	MAF_INRAE=5.063;MAF_USDA=7.647
NC_035098.1	38457043	.	G	T	.	.	MAF_USDA=2.941
NC_035098.1	38457050	.	T	G	.	.	MAF_INRAE=5.063;MAF_USDA=4.167
NC_035098.1	38457082	.	A	C	.	.	MAF_USDA=35.417
NC_035098.1	38457084	.	T	G	.	.	MAF_INRAE=43.333;MAF_USDA=37.5
NC_035098.1	38457086	.	T	G	.	.	MAF_INRAE=43.333;MAF_USDA=35.417
NC_035098.1	38457153	.	G	T	.	.	MAF_INRAE=31.646;MAF_USDA=25.294
NC_035098.1	38457167	.	G	A	.	.	MAF_USDA=1.639
NC_035098.1	38457215	.	A	G	.	.	MAF_INRAE=5.063;MAF_USDA=8.824
NC_035098.1	38457272	.	T	A	.	.	MAF_USDA=2.459
NC_035098.1	38457326	.	G	T	.	.	MAF_INRAE=5.263;MAF_USDA=2.083
NC_035098.1	38457341	.	T	C	.	.	MAF_USDA=3.333
NC_035098.1	38457353	.	T	C	.	.	MAF_USDA=3.333
NC_035098.1	38457363	.	A	C	.	.	MAF_USDA=7.5
NC_035098.1	38457369	.	A	T	.	.	MAF_INRAE=22.152;MAF_USDA=9.524
NC_035098.1	38457371	.	A	T	.	.	MAF_INRAE=33.333;MAF_USDA=41.667
NC_035098.1	38457383	.	T	C	.	.	MAF_INRAE=5.063;MAF_USDA=5.882
NC_035098.1	38457415	.	G	A	.	.	MAF_USDA=2.459
NC_035098.1	38457429	.	G	T	.	.	MAF_USDA=2.941
NC_035098.1	38457498	.	G	T	.	.	MAF_USDA=4.918
NC_035098.1	38457607	.	A	C	.	.	MAF_INRAE=5.063;MAF_USDA=8.235
NC_035098.1	38457635	.	G	A	.	.	MAF_USDA=2.459
NC_035098.1	38457653	.	A	T	.	.	MAF_INRAE=5.063;MAF_USDA=5.738
NC_035098.1	38457674	.	G	C	.	.	MAF_USDA=4.098
NC_035098.1	38457689	.	G	A	.	.	MAF_INRAE=31.646;MAF_USDA=34.426
NC_035098.1	38457700	.	G	T	.	.	MAF_USDA=2.459
NC_035098.1	38457716	.	G	A	.	.	MAF_INRAE=31.646;MAF_USDA=25.294
NC_035098.1	38457802	.	G	A	.	.	MAF_INRAE=31.646;MAF_USDA=25.882
NC_035098.1	38457932	.	G	C	.	.	MAF_INRAE=46.203;MAF_USDA=28.235
NC_035098.1	38457966	.	C	T	.	.	MAF_INRAE=5.0
NC_035098.1	38458045	.	T	A	.	.	MAF_USDA=4.098
NC_035098.1	38458059	.	G	A	.	.	MAF_USDA=2.459
NC_035098.1	38458117	.	G	A	.	.	MAF_USDA=2.5
NC_035098.1	38458144	.	C	T	.	.	MAF_USDA=2.941
NC_035098.1	38458160	.	C	G	.	.	MAF_USDA=2.459
NC_035098.1	38458280	.	T	C	.	.	MAF_USDA=2.459
NC_035098.1	38458282	.	G	C	.	.	MAF_INRAE=3.333;MAF_USDA=7.377
NC_035098.1	38458324	.	T	G	.	.	MAF_INRAE=5.063;MAF_USDA=5.738
NC_035098.1	38458347	.	C	T	.	.	MAF_USDA=14.754
NC_035098.1	38458364	.	A	G	.	.	MAF_USDA=8.824
NC_035098.1	38458411	.	C	A	.	.	MAF_USDA=4.167
NC_035098.1	38458510	.	G	A	.	.	MAF_USDA=2.083
NC_035098.1	38458635	.	T	C	.	.	MAF_USDA=27.083
NC_035098.1	38458711	.	T	C	.	.	MAF_USDA=4.167
NC_035098.1	38458739	.	T	C	.	.	MAF_USDA=4.167
NC_035098.1	38458797	.	G	T	.	.	MAF_INRAE=5.696;MAF_USDA=2.083
NC_035098.1	38458892	.	A	T	.	.	MAF_USDA=4.167
NC_035098.1	38458903	.	A	T	.	.	MAF_USDA=2.459
NC_035098.1	38458926	.	A	G	.	.	MAF_INRAE=4.43;MAF_USDA=9.016
NC_035098.1	38458985	.	T	C	.	.	MAF_INRAE=5.063;MAF_USDA=8.235
NC_035098.1	38459130	.	G	T	.	.	MAF_USDA=1.639
NC_035098.1	38459133	.	T	A	.	.	MAF_INRAE=36.076;MAF_USDA=39.412
NC_035098.1	38459138	.	T	A	.	.	MAF_USDA=1.639
NC_035098.1	38459190	.	C	T	.	.	MAF_USDA=4.098
NC_035098.1	38459224	.	A	G	.	.	MAF_USDA=1.639
NC_035098.1	38459265	.	C	T	.	.	MAF_USDA=2.941
NC_035098.1	38459383	.	C	G	.	.	MAF_USDA=12.712
NC_035098.1	38459387	.	G	A	.	.	MAF_USDA=12.712
NC_035098.1	38459442	.	A	C	.	.	MAF_USDA=11.017
NC_035098.1	38459524	.	C	G	.	.	MAF_INRAE=5.063;MAF_USDA=4.167
NC_035098.1	38459562	.	G	A	.	.	MAF_USDA=4.098
NC_035098.1	38459616	.	C	T	.	.	MAF_INRAE=5.263
NC_035098.1	38459631	.	T	C	.	.	MAF_INRAE=5.063;MAF_USDA=7.647
NC_035098.1	38459666	.	A	T	.	.	MAF_USDA=4.098
NC_035098.1	38459709	.	T	A	.	.	MAF_USDA=4.918
NC_035098.1	38459883	.	G	A	.	.	MAF_INRAE=10.127;MAF_USDA=18.824
NC_035098.1	38459920	.	T	C	.	.	MAF_INRAE=43.038;MAF_USDA=37.647
NC_035098.1	38460008	.	G	T	.	.	MAF_USDA=16.471
NC_035098.1	38460020	.	G	T	.	.	MAF_USDA=9.016
NC_035098.1	38460025	.	T	G	.	.	MAF_INRAE=39.167;MAF_USDA=42.941
NC_035098.1	38460029	.	A	T	.	.	MAF_INRAE=31.579;MAF_USDA=14.118
NC_035098.1	38460037	.	A	T	.	.	MAF_USDA=2.5
NC_035098.1	38460041	.	G	A	.	.	MAF_USDA=25.0
NC_035098.1	38460212	.	T	C	.	.	MAF_INRAE=5.833
NC_035098.1	38460260	.	A	G	.	.	MAF_USDA=37.5
NC_035098.1	38460333	.	G	T	.	.	MAF_USDA=2.459
NC_035098.1	38460341	.	G	T	.	.	MAF_INRAE=5.833;MAF_USDA=6.557
NC_035098.1	38460343	.	A	G	.	.	MAF_INRAE=5.833;MAF_USDA=7.377
NC_035098.1	38460347	.	T	C	.	.	MAF_INRAE=5.833;MAF_USDA=6.557
NC_035098.1	38460349	.	T	C	.	.	MAF_INRAE=5.833;MAF_USDA=6.557
NC_035098.1	38460376	.	C	G	.	.	MAF_USDA=3.279
NC_035098.1	38460387	.	T	C	.	.	MAF_USDA=3.279
NC_035098.1	38460399	.	A	C	.	.	MAF_INRAE=5.0
NC_035098.1	38460452	.	C	A	.	.	MAF_INRAE=46.835;MAF_USDA=32.353
NC_035098.1	38460470	.	G	T	.	.	MAF_USDA=2.083
NC_035098.1	38460471	.	A	G	.	.	MAF_INRAE=5.833;MAF_USDA=24.59
NC_035098.1	38460494	.	C	T	.	.	MAF_INRAE=5.063;MAF_USDA=9.412
NC_035098.1	38460529	.	C	A	.	.	MAF_USDA=1.639
NC_035098.1	38460541	.	G	A	.	.	MAF_INRAE=5.063;MAF_USDA=22.353
NC_035098.1	38460571	.	C	T	.	.	MAF_INRAE=42.405;MAF_USDA=31.765
NC_035098.1	38460572	.	G	A	.	.	MAF_USDA=1.639
NC_035098.1	38460588	.	A	T	.	.	MAF_USDA=4.118
NC_035098.1	38460596	.	C	T	.	.	MAF_USDA=4.118
NC_035098.1	38460626	.	C	G	.	.	MAF_USDA=2.459
NC_035098.1	38460731	.	C	G	.	.	MAF_USDA=1.639
NC_035098.1	38460756	.	C	A	.	.	MAF_USDA=4.118
NC_035098.1	38460771	.	G	A	.	.	MAF_USDA=5.294
NC_035098.1	38460803	.	C	T	.	.	MAF_USDA=4.098
NC_035098.1	38460822	.	C	A	.	.	MAF_USDA=4.118
NC_035098.1	38460828	.	C	G	.	.	MAF_USDA=1.667
NC_035098.1	38460851	.	A	G	.	.	MAF_USDA=3.529
NC_035098.1	38460887	.	T	C	.	.	MAF_USDA=2.941
NC_035098.1	38460893	.	A	G	.	.	MAF_USDA=2.941
NC_035098.1	38460894	.	G	T	.	.	MAF_USDA=2.941
NC_035098.1	38460922	.	C	G	.	.	MAF_INRAE=14.167;MAF_USDA=37.059
NC_035098.1	38461179	.	G	A	.	.	MAF_USDA=2.941
NC_035098.1	38461198	.	G	T	.	.	MAF_USDA=3.279
NC_035098.1	38461225	.	C	A	.	.	MAF_USDA=4.167
NC_035098.1	38461270	.	C	T	.	.	MAF_INRAE=19.62;MAF_USDA=38.235
NC_035098.1	38461284	.	A	T	.	.	MAF_USDA=10.588
NC_035098.1	38461329	.	T	A	.	.	MAF_INRAE=19.62;MAF_USDA=38.235
NC_035098.1	38461366	.	C	A	.	.	MAF_INRAE=19.62;MAF_USDA=41.176
NC_035098.1	38461419	.	G	A	.	.	MAF_INRAE=10.127;MAF_USDA=21.176
NC_035098.1	38461431	.	C	T	.	.	MAF_INRAE=19.62;MAF_USDA=37.647
NC_035098.1	38461455	.	G	A	.	.	MAF_INRAE=46.203;MAF_USDA=27.059
NC_035098.1	38461469	.	T	A	.	.	MAF_INRAE=15.833
NC_035098.1	38461498	.	C	A	.	.	MAF_INRAE=25.833
NC_035098.1	38461502	.	G	T	.	.	MAF_USDA=7.377
NC_035098.1	38461514	.	C	T	.	.	MAF_INRAE=15.0;MAF_USDA=8.333
NC_035098.1	38461532	.	G	A	.	.	MAF_INRAE=10.127;MAF_USDA=22.941
NC_035098.1	38461555	.	T	C	.	.	MAF_INRAE=19.62;MAF_USDA=38.824
NC_035098.1	38461600	.	A	T	.	.	MAF_INRAE=19.62;MAF_USDA=38.095
NC_035098.1	38461609	.	G	T	.	.	MAF_INRAE=19.62;MAF_USDA=39.286
NC_035098.1	38461610	.	G	T	.	.	MAF_INRAE=5.0;MAF_USDA=23.494
NC_035098.1	38461612	.	A	G	.	.	MAF_INRAE=15.833;MAF_USDA=39.157
NC_035098.1	38461651	.	T	C	.	.	MAF_INRAE=24.684;MAF_USDA=9.524
NC_035098.1	38461689	.	A	G	.	.	MAF_INRAE=19.62;MAF_USDA=40.476
NC_035098.1	38461701	.	A	G	.	.	MAF_USDA=4.167
NC_035098.1	38461706	.	A	G	.	.	MAF_INRAE=19.62;MAF_USDA=37.5
NC_035098.1	38461709	.	C	T	.	.	MAF_INRAE=15.833;MAF_USDA=37.5
NC_035098.1	38461761	.	G	T	.	.	MAF_USDA=4.918
NC_035098.1	38461766	.	C	T	.	.	MAF_USDA=1.639
NC_035098.1	38461771	.	A	C	.	.	MAF_INRAE=26.582;MAF_USDA=27.647
NC_035098.1	38461804	.	A	T	.	.	MAF_INRAE=19.62;MAF_USDA=41.071
NC_035098.1	38461872	.	T	G	.	.	MAF_INRAE=15.19;MAF_USDA=37.059
NC_035098.1	38461874	.	T	G	.	.	MAF_USDA=1.639
NC_035098.1	38461932	.	T	A	.	.	MAF_INRAE=3.333
NC_035098.1	38461938	.	T	C	.	.	MAF_INRAE=3.333
NC_035098.1	38461976	.	C	T	.	.	MAF_USDA=4.098
NC_035098.1	38461989	.	C	G	.	.	MAF_INRAE=18.354;MAF_USDA=38.235
NC_035098.1	38461992	.	T	C	.	.	MAF_INRAE=14.167;MAF_USDA=37.059
NC_035098.1	38461998	.	T	G	.	.	MAF_INRAE=18.354;MAF_USDA=38.235
NC_035098.1	38462063	.	C	T	.	.	MAF_INRAE=19.62;MAF_USDA=39.412
NC_035098.1	38462064	.	C	A	.	.	MAF_INRAE=15.833;MAF_USDA=39.412
NC_035098.1	38462096	.	G	A	.	.	MAF_INRAE=19.62;MAF_USDA=39.412
NC_035098.1	38462100	.	T	G	.	.	MAF_USDA=4.918
NC_035098.1	38462119	.	A	C	.	.	MAF_INRAE=20.253;MAF_USDA=39.412
NC_035098.1	38462168	.	C	G	.	.	MAF_INRAE=20.253
NC_035098.1	38462201	.	T	C	.	.	MAF_INRAE=18.987;MAF_USDA=35.882
NC_035098.1	38462205	.	T	C	.	.	MAF_INRAE=15.833;MAF_USDA=36.471
NC_035098.1	38462214	.	T	G	.	.	MAF_INRAE=19.62;MAF_USDA=36.471
NC_035098.1	38462221	.	G	A	.	.	MAF_USDA=3.279
NC_035098.1	38462226	.	A	C	.	.	MAF_INRAE=18.354;MAF_USDA=37.059
NC_035098.1	38462275	.	C	A	.	.	MAF_USDA=11.475
NC_035098.1	38462302	.	G	T	.	.	MAF_INRAE=18.354;MAF_USDA=38.235
NC_035098.1	38462334	.	T	C	.	.	MAF_USDA=4.098
NC_035098.1	38462382	.	T	C	.	.	MAF_INRAE=18.987;MAF_USDA=37.059
NC_035098.1	38462383	.	C	T	.	.	MAF_USDA=4.098
NC_035098.1	38462385	.	A	G	.	.	MAF_USDA=4.098
NC_035098.1	38462388	.	A	C	.	.	MAF_USDA=4.098
NC_035098.1	38462533	.	C	A	.	.	MAF_INRAE=19.62;MAF_USDA=34.118
NC_035098.1	38462544	.	T	A	.	.	MAF_INRAE=19.62;MAF_USDA=34.118
NC_035098.1	38462545	.	G	A	.	.	MAF_INRAE=15.833;MAF_USDA=34.118
NC_035098.1	38462596	.	A	C	.	.	MAF_INRAE=15.833
NC_035098.1	38462682	.	A	C	.	.	MAF_USDA=1.667
NC_035098.1	38462689	.	A	C	.	.	MAF_INRAE=47.468;MAF_USDA=28.571
NC_035098.1	38462690	.	A	G	.	.	MAF_INRAE=15.833;MAF_USDA=32.738
NC_035098.1	38462705	.	T	C	.	.	MAF_INRAE=19.62;MAF_USDA=33.529
NC_035098.1	38462718	.	C	T	.	.	MAF_INRAE=5.696;MAF_USDA=10.656
NC_035098.1	38462721	.	A	C	.	.	MAF_INRAE=15.833;MAF_USDA=40.0
NC_035098.1	38462729	.	C	G	.	.	MAF_INRAE=19.62;MAF_USDA=34.706
NC_035098.1	38462814	.	A	C	.	.	MAF_USDA=7.377
NC_035098.1	38462818	.	G	C	.	.	MAF_INRAE=19.62;MAF_USDA=34.706
NC_035098.1	38462822	.	A	C	.	.	MAF_USDA=4.167
NC_035098.1	38462850	.	A	G	.	.	MAF_INRAE=19.62;MAF_USDA=35.294
NC_035098.1	38462858	.	G	T	.	.	MAF_INRAE=19.62;MAF_USDA=35.882
NC_035098.1	38462874	.	G	A	.	.	MAF_INRAE=19.62;MAF_USDA=35.882
NC_035098.1	38462882	.	G	C	.	.	MAF_INRAE=18.987;MAF_USDA=35.882
NC_035098.1	38462887	.	C	A	.	.	MAF_INRAE=18.987;MAF_USDA=40.0
NC_035098.1	38462903	.	A	T	.	.	MAF_INRAE=18.987;MAF_USDA=6.25
NC_035098.1	38462909	.	G	T	.	.	MAF_INRAE=15.0;MAF_USDA=4.167
NC_035098.1	38462923	.	G	C	.	.	MAF_INRAE=18.987;MAF_USDA=8.333
NC_035098.1	38462936	.	C	T	.	.	MAF_INRAE=18.354;MAF_USDA=32.353
NC_035098.1	38462945	.	A	G	.	.	MAF_INRAE=18.987;MAF_USDA=33.333
NC_035098.1	38462947	.	A	T	.	.	MAF_INRAE=15.0;MAF_USDA=32.941
NC_035098.1	38462972	.	A	C	.	.	MAF_INRAE=18.354;MAF_USDA=35.294
NC_035098.1	38463052	.	A	T	.	.	MAF_USDA=1.639
NC_035098.1	38463072	.	A	T	.	.	MAF_INRAE=19.62;MAF_USDA=34.118
NC_035098.1	38463197	.	C	T	.	.	MAF_INRAE=16.456
NC_035098.1	38463238	.	A	G	.	.	MAF_INRAE=45.57;MAF_USDA=32.353
NC_035098.1	38463251	.	C	A	.	.	MAF_INRAE=13.291;MAF_USDA=25.882
NC_035098.1	38463281	.	G	A	.	.	MAF_USDA=7.377
NC_035098.1	38463303	.	G	A	.	.	MAF_INRAE=5.063;MAF_USDA=2.941
NC_035098.1	38463390	.	A	G	.	.	MAF_INRAE=15.833;MAF_USDA=1.639
NC_035098.1	38463410	.	T	G	.	.	MAF_INRAE=27.848;MAF_USDA=21.765
NC_035098.1	38463412	.	G	T	.	.	MAF_USDA=6.557
NC_035098.1	38463414	.	A	G	.	.	MAF_INRAE=5.0;MAF_USDA=8.197
NC_035098.1	38463422	.	G	A	.	.	MAF_INRAE=19.62;MAF_USDA=33.529
NC_035098.1	38463429	.	G	C	.	.	MAF_INRAE=19.62;MAF_USDA=34.706
NC_035098.1	38463436	.	G	A	.	.	MAF_USDA=1.176
NC_035098.1	38463467	.	C	T	.	.	MAF_USDA=1.639
NC_035098.1	38463468	.	A	G	.	.	MAF_INRAE=19.62;MAF_USDA=34.706
NC_035098.1	38463490	.	T	A	.	.	MAF_USDA=43.75
NC_035098.1	38463491	.	T	A	.	.	MAF_USDA=43.75
NC_035098.1	38463492	.	T	A	.	.	MAF_USDA=43.75
NC_035098.1	38463493	.	G	A	.	.	MAF_USDA=43.75
NC_035098.1	38463503	.	A	C	.	.	MAF_INRAE=6.667
NC_035098.1	38463514	.	A	T	.	.	MAF_INRAE=27.5
NC_035098.1	38463518	.	A	T	.	.	MAF_INRAE=19.62;MAF_USDA=34.706
NC_035098.1	38463519	.	C	A	.	.	MAF_INRAE=15.833;MAF_USDA=34.118
NC_035098.1	38463552	.	G	A	.	.	MAF_USDA=4.918
NC_035098.1	38463553	.	G	C	.	.	MAF_INRAE=19.62;MAF_USDA=34.706
NC_035098.1	38463622	.	A	G	.	.	MAF_INRAE=18.987;MAF_USDA=35.294
NC_035098.1	38463731	.	G	T	.	.	MAF_INRAE=19.62;MAF_USDA=33.929
NC_035098.1	38463733	.	A	C	.	.	MAF_INRAE=15.833;MAF_USDA=33.929
NC_035098.1	38463737	.	C	T	.	.	MAF_USDA=2.5
NC_035098.1	38463756	.	G	A	.	.	MAF_INRAE=26.582;MAF_USDA=23.214
NC_035098.1	38463788	.	G	A	.	.	MAF_INRAE=13.333;MAF_USDA=8.333
NC_035098.1	38463792	.	T	C	.	.	MAF_INRAE=19.62;MAF_USDA=34.524
NC_035098.1	38463800	.	C	T	.	.	MAF_INRAE=19.62;MAF_USDA=34.524
NC_035098.1	38463801	.	A	G	.	.	MAF_INRAE=15.833;MAF_USDA=34.524
NC_035098.1	38463820	.	A	G	.	.	MAF_INRAE=19.62;MAF_USDA=34.524
NC_035098.1	38463885	.	G	A	.	.	MAF_INRAE=19.62;MAF_USDA=33.333
NC_035098.1	38463892	.	T	C	.	.	MAF_INRAE=6.667
NC_035098.1	38463957	.	G	T	.	.	MAF_USDA=1.667
NC_035098.1	38463982	.	C	T	.	.	MAF_INRAE=5.263
NC_035098.1	38464067	.	G	T	.	.	MAF_USDA=3.333
NC_035098.1	38464084	.	G	C	.	.	MAF_USDA=1.667
NC_035098.1	38464315	.	A	G	.	.	MAF_USDA=4.167
NC_035098.1	38464334	.	C	T	.	.	MAF_INRAE=5.0;MAF_USDA=1.667
NC_035098.1	38464498	.	C	T	.	.	MAF_USDA=7.5
NC_035098.1	38464510	.	T	A	.	.	MAF_USDA=2.459
NC_035098.1	38464519	.	G	A	.	.	MAF_USDA=3.279
NC_035098.1	38464561	.	G	A	.	.	MAF_USDA=6.667
NC_035098.1	38464568	.	A	G	.	.	MAF_INRAE=22.785
NC_035098.1	38464627	.	T	A	.	.	MAF_USDA=1.667
NC_035098.1	38464652	.	G	A	.	.	MAF_USDA=7.5
NC_035098.1	38464653	.	C	A	.	.	MAF_USDA=7.5
NC_035098.1	38464718	.	G	A	.	.	MAF_USDA=7.5
NC_035098.1	38464786	.	T	G	.	.	MAF_USDA=1.667
NC_035098.1	38464793	.	C	T	.	.	MAF_INRAE=5.063;MAF_USDA=5.952
NC_035098.1	38464915	.	C	T	.	.	MAF_USDA=7.5
NC_035098.1	38465009	.	T	C	.	.	MAF_INRAE=19.62;MAF_USDA=34.524
NC_035098.1	38465016	.	C	T	.	.	MAF_INRAE=11.392;MAF_USDA=9.524
NC_035098.1	38465078	.	G	C	.	.	MAF_USDA=4.167
NC_035098.1	38465081	.	T	A	.	.	MAF_USDA=1.667
NC_035098.1	38465167	.	C	T	.	.	MAF_USDA=1.667
NC_035098.1	38465170	.	C	T	.	.	MAF_USDA=1.667
NC_035098.1	38465179	.	A	T	.	.	MAF_USDA=8.333
NC_035098.1	38465184	.	T	C	.	.	MAF_USDA=7.5
NC_035098.1	38465187	.	T	C	.	.	MAF_USDA=8.333
NC_035098.1	38465220	.	G	T	.	.	MAF_INRAE=18.987;MAF_USDA=39.881
NC_035098.1	38465236	.	C	T	.	.	MAF_USDA=2.5
NC_035098.1	38465743	.	G	A	.	.	MAF_INRAE=26.582;MAF_USDA=39.583
NC_035098.1	38466733	.	T	G	.	.	MAF_INRAE=31.579;MAF_USDA=29.167
NC_035098.1	38466934	.	C	T	.	.	MAF_INRAE=4.167
NC_035098.1	38466964	.	C	A	.	.	MAF_INRAE=3.333
NC_035098.1	38467112	.	G	T	.	.	MAF_INRAE=15.833;MAF_USDA=34.706
NC_035098.1	38467280	.	G	T	.	.	MAF_USDA=4.918
NC_035098.1	38467328	.	A	T	.	.	MAF_INRAE=23.418;MAF_USDA=45.833
NC_035098.1	38467375	.	G	T	.	.	MAF_USDA=1.176
NC_035098.1	38467400	.	C	T	.	.	MAF_USDA=3.279
NC_035098.1	38467413	.	A	G	.	.	MAF_INRAE=26.667;MAF_USDA=21.176
NC_035098.1	38467419	.	G	A	.	.	MAF_INRAE=10.0;MAF_USDA=32.941
NC_035098.1	38467450	.	T	C	.	.	MAF_INRAE=26.582;MAF_USDA=21.176
NC_035098.1	38467452	.	G	A	.	.	MAF_USDA=1.639
NC_035098.1	38467495	.	T	C	.	.	MAF_INRAE=32.278;MAF_USDA=31.765
NC_035098.1	38467504	.	C	T	.	.	MAF_USDA=4.098
NC_035098.1	38467519	.	C	T	.	.	MAF_USDA=1.639
NC_035098.1	38467525	.	T	C	.	.	MAF_INRAE=31.579;MAF_USDA=31.765
NC_035098.1	38467552	.	C	T	.	.	MAF_USDA=3.279
NC_035098.1	38467561	.	T	A	.	.	MAF_INRAE=42.405;MAF_USDA=37.059
NC_035098.1	38467579	.	C	G	.	.	MAF_USDA=3.333
NC_035098.1	38467580	.	G	T	.	.	MAF_USDA=3.333
NC_035098.1	38467589	.	C	A	.	.	MAF_USDA=3.333
NC_035098.1	38467656	.	G	A	.	.	MAF_INRAE=47.5;MAF_USDA=32.353
NC_035098.1	38467674	.	T	C	.	.	MAF_USDA=27.647
NC_035098.1	38467689	.	T	G	.	.	MAF_INRAE=26.316;MAF_USDA=20.0
NC_035098.1	38467692	.	A	C	.	.	MAF_INRAE=5.063;MAF_USDA=5.294
NC_035098.1	38467693	.	T	A	.	.	MAF_USDA=31.176
NC_035098.1	38467695	.	C	T	.	.	MAF_USDA=30.588
NC_035098.1	38467700	.	G	T	.	.	MAF_USDA=48.235
NC_035098.1	38467706	.	A	T	.	.	MAF_INRAE=26.316;MAF_USDA=18.235
NC_035098.1	38467709	.	G	C	.	.	MAF_USDA=17.059
NC_035098.1	38467714	.	G	A	.	.	MAF_USDA=30.588
NC_035098.1	38467724	.	C	T	.	.	MAF_USDA=14.024
NC_035098.1	38467725	.	T	G	.	.	MAF_USDA=33.133
NC_035098.1	38467755	.	G	T	.	.	MAF_USDA=6.25
NC_035098.1	38467764	.	T	C	.	.	MAF_USDA=41.304
NC_035098.1	38467770	.	G	A	.	.	MAF_USDA=41.667
NC_035098.1	38467778	.	T	C	.	.	MAF_USDA=37.5
NC_035098.1	38467793	.	C	T	.	.	MAF_INRAE=10.0;MAF_USDA=6.25
NC_035098.1	38467822	.	T	C	.	.	MAF_INRAE=8.333;MAF_USDA=8.333
NC_035098.1	38467852	.	T	A	.	.	MAF_INRAE=8.333;MAF_USDA=8.333
NC_035098.1	38467858	.	T	A	.	.	MAF_USDA=8.333
NC_035098.1	38467866	.	G	T	.	.	MAF_INRAE=8.333;MAF_USDA=8.333
NC_035098.1	38467867	.	C	T	.	.	MAF_INRAE=8.333;MAF_USDA=18.293
NC_035098.1	38467868	.	G	A	.	.	MAF_INRAE=21.053;MAF_USDA=10.976
NC_035098.1	38467893	.	A	G	.	.	MAF_INRAE=9.167;MAF_USDA=27.439
NC_035098.1	38467905	.	T	A	.	.	MAF_INRAE=9.167;MAF_USDA=8.333
NC_035098.1	38467943	.	T	G	.	.	MAF_USDA=28.313
NC_035098.1	38467963	.	G	T	.	.	MAF_USDA=27.108
NC_035098.1	38467973	.	G	A	.	.	MAF_USDA=2.083
NC_035098.1	38468015	.	T	C	.	.	MAF_INRAE=49.167;MAF_USDA=41.667
NC_035098.1	38468044	.	G	A	.	.	MAF_INRAE=30.833;MAF_USDA=41.667
NC_035098.1	38468087	.	G	A	.	.	MAF_INRAE=30.833;MAF_USDA=41.667
NC_035098.1	38468101	.	G	T	.	.	MAF_INRAE=45.833;MAF_USDA=18.75
NC_035098.1	38468114	.	T	C	.	.	MAF_INRAE=30.833;MAF_USDA=43.75
NC_035098.1	38468165	.	C	T	.	.	MAF_INRAE=14.167;MAF_USDA=14.583
NC_035098.1	38468251	.	A	G	.	.	MAF_INRAE=30.833;MAF_USDA=39.583
NC_035098.1	38468298	.	G	T	.	.	MAF_USDA=6.25
NC_035098.1	38468300	.	T	C	.	.	MAF_USDA=18.75
NC_035098.1	38468320	.	C	G	.	.	MAF_INRAE=29.114
NC_035098.1	38468365	.	A	C	.	.	MAF_USDA=1.639
NC_035098.1	38468379	.	G	T	.	.	MAF_INRAE=5.263
NC_035098.1	38468381	.	C	T	.	.	MAF_INRAE=4.167
NC_035098.1	38468385	.	G	A	.	.	MAF_INRAE=39.873;MAF_USDA=48.824
NC_035098.1	38468437	.	G	T	.	.	MAF_INRAE=6.667
NC_035098.1	38468488	.	G	A	.	.	MAF_INRAE=41.139;MAF_USDA=42.941
NC_035098.1	38468509	.	C	T	.	.	MAF_USDA=6.557
NC_035098.1	38468561	.	T	A	.	.	MAF_USDA=7.377
NC_035098.1	38468577	.	T	G	.	.	MAF_USDA=7.377
NC_035098.1	38468591	.	A	T	.	.	MAF_INRAE=5.263
NC_035098.1	38468635	.	G	A	.	.	MAF_INRAE=4.43;MAF_USDA=4.118
NC_035098.1	38468653	.	A	T	.	.	MAF_USDA=1.639
NC_035098.1	38468658	.	G	T	.	.	MAF_INRAE=27.215;MAF_USDA=24.706
NC_035098.1	38468667	.	T	C	.	.	MAF_INRAE=48.101;MAF_USDA=28.235
NC_035098.1	38468672	.	A	G	.	.	MAF_INRAE=6.667
NC_035098.1	38468685	.	C	G	.	.	MAF_INRAE=27.215;MAF_USDA=25.294
NC_035098.1	38468714	.	C	T	.	.	MAF_INRAE=27.215;MAF_USDA=24.706
NC_035098.1	38468731	.	G	A	.	.	MAF_INRAE=5.0;MAF_USDA=2.459
NC_035098.1	38468737	.	A	G	.	.	MAF_USDA=2.083
NC_035098.1	38468789	.	A	G	.	.	MAF_USDA=5.738
NC_035098.1	38468803	.	C	T	.	.	MAF_INRAE=21.053;MAF_USDA=10.588
NC_035098.1	38468820	.	A	T	.	.	MAF_INRAE=5.063;MAF_USDA=5.882
NC_035098.1	38468877	.	T	C	.	.	MAF_INRAE=27.215;MAF_USDA=25.294
NC_035098.1	38468893	.	G	C	.	.	MAF_INRAE=27.215;MAF_USDA=24.706
NC_035098.1	38469023	.	T	C	.	.	MAF_INRAE=5.263;MAF_USDA=8.235
NC_035098.1	38469031	.	C	T	.	.	MAF_INRAE=27.215;MAF_USDA=31.765
NC_035098.1	38469056	.	G	A	.	.	MAF_USDA=6.557
NC_035098.1	38469061	.	A	C	.	.	MAF_INRAE=32.278;MAF_USDA=28.235
NC_035098.1	38469107	.	A	G	.	.	MAF_INRAE=27.215;MAF_USDA=29.412
NC_035098.1	38469184	.	G	A	.	.	MAF_INRAE=27.215;MAF_USDA=29.412
NC_035098.1	38469198	.	T	G	.	.	MAF_USDA=3.279
NC_035098.1	38469205	.	T	A	.	.	MAF_INRAE=22.785;MAF_USDA=12.353
NC_035098.1	38469243	.	A	T	.	.	MAF_USDA=7.377
NC_035098.1	38469254	.	C	T	.	.	MAF_USDA=6.557
NC_035098.1	38469273	.	G	A	.	.	MAF_INRAE=27.215;MAF_USDA=25.294
NC_035098.1	38469291	.	T	C	.	.	MAF_INRAE=12.025;MAF_USDA=8.235
NC_035098.1	38469326	.	G	C	.	.	MAF_USDA=1.639
NC_035098.1	38469341	.	C	G	.	.	MAF_USDA=1.639
NC_035098.1	38469410	.	G	A	.	.	MAF_USDA=6.557
NC_035098.1	38469421	.	T	C	.	.	MAF_USDA=5.738
NC_035098.1	38469422	.	G	A	.	.	MAF_USDA=5.738
NC_035098.1	38469427	.	A	C	.	.	MAF_USDA=5.738
NC_035098.1	38469454	.	G	A	.	.	MAF_USDA=7.377
NC_035098.1	38469462	.	C	T	.	.	MAF_USDA=5.738
NC_035098.1	38469505	.	C	A	.	.	MAF_USDA=7.377
NC_035098.1	38469509	.	T	C	.	.	MAF_USDA=7.377
NC_035098.1	38469544	.	T	C	.	.	MAF_USDA=7.377
NC_035098.1	38469545	.	G	T	.	.	MAF_INRAE=27.215;MAF_USDA=24.706
NC_035098.1	38469546	.	G	T	.	.	MAF_INRAE=27.5;MAF_USDA=24.706
NC_035098.1	38469571	.	A	T	.	.	MAF_USDA=5.738
NC_035098.1	38469588	.	T	G	.	.	MAF_INRAE=27.215;MAF_USDA=30.0
NC_035098.1	38469590	.	G	A	.	.	MAF_INRAE=5.0
NC_035098.1	38469640	.	G	T	.	.	MAF_INRAE=27.215;MAF_USDA=24.706
NC_035098.1	38469698	.	T	A	.	.	MAF_USDA=5.738
NC_035098.1	38469716	.	A	T	.	.	MAF_USDA=2.459
NC_035098.1	38469748	.	C	G	.	.	MAF_INRAE=27.215;MAF_USDA=24.118
NC_035098.1	38469791	.	G	A	.	.	MAF_USDA=6.557
NC_035098.1	38469798	.	T	G	.	.	MAF_INRAE=17.089;MAF_USDA=20.0
NC_035098.1	38469799	.	G	A	.	.	MAF_INRAE=19.167;MAF_USDA=20.0
NC_035098.1	38469822	.	T	A	.	.	MAF_INRAE=12.025;MAF_USDA=12.353
NC_035098.1	38469824	.	T	G	.	.	MAF_INRAE=14.167;MAF_USDA=12.5
NC_035098.1	38469829	.	T	A	.	.	MAF_USDA=6.667
NC_035098.1	38469848	.	CT	CC	.	.	MAF_USDA=43.75
NC_035098.1	38469849	.	T	C	.	.	MAF_INRAE=27.215
NC_035098.1	38469859	.	T	G	.	.	MAF_INRAE=5.063;MAF_USDA=5.294
NC_035098.1	38469869	.	A	T	.	.	MAF_INRAE=12.025;MAF_USDA=13.529
NC_035098.1	38469871	.	T	A	.	.	MAF_INRAE=27.215;MAF_USDA=28.824
NC_035098.1	38469892	.	G	T	.	.	MAF_USDA=6.557
NC_035098.1	38469898	.	A	C	.	.	MAF_INRAE=12.025;MAF_USDA=12.353
NC_035098.1	38469900	.	T	C	.	.	MAF_INRAE=27.215;MAF_USDA=28.824
NC_035098.1	38469908	.	A	G	.	.	MAF_INRAE=27.215;MAF_USDA=28.235
NC_035098.1	38469909	.	C	T	.	.	MAF_INRAE=27.5;MAF_USDA=28.824
NC_035098.1	38469910	.	A	G	.	.	MAF_INRAE=27.5;MAF_USDA=28.235
NC_035098.1	38469930	.	C	A	.	.	MAF_USDA=6.557
NC_035098.1	38469949	.	A	C	.	.	MAF_USDA=14.706
NC_035098.1	38469965	.	T	G	.	.	MAF_INRAE=27.215;MAF_USDA=24.118
NC_035098.1	38469971	.	T	G	.	.	MAF_USDA=6.557
NC_035098.1	38469977	.	G	A	.	.	MAF_INRAE=3.333;MAF_USDA=10.417
NC_035098.1	38470010	.	A	G	.	.	MAF_INRAE=26.582;MAF_USDA=24.706
NC_035098.1	38470069	.	A	G	.	.	MAF_INRAE=49.367;MAF_USDA=21.765
NC_035098.1	38470116	.	G	A	.	.	MAF_USDA=3.279
NC_035098.1	38470151	.	T	G	.	.	MAF_INRAE=25.833;MAF_USDA=22.353
NC_035098.1	38470193	.	A	C	.	.	MAF_USDA=4.098
NC_035098.1	38470198	.	C	A	.	.	MAF_USDA=1.667
NC_035098.1	38470248	.	G	T	.	.	MAF_USDA=4.167
NC_035098.1	38470796	.	T	C	.	.	MAF_USDA=5.833
NC_035098.1	38470881	.	T	C	.	.	MAF_INRAE=5.0;MAF_USDA=15.882
NC_035098.1	38470897	.	T	A	.	.	MAF_INRAE=5.063;MAF_USDA=5.882
NC_035098.1	38470912	.	G	C	.	.	MAF_USDA=9.016
NC_035098.1	38470942	.	C	T	.	.	MAF_USDA=16.471
NC_035098.1	38470973	.	T	A	.	.	MAF_USDA=4.098
NC_035098.1	38471230	.	C	T	.	.	MAF_USDA=1.639
NC_035098.1	38471319	.	C	T	.	.	MAF_USDA=4.167
NC_035098.1	38471405	.	G	A	.	.	MAF_USDA=3.279
NC_035098.1	38471556	.	G	A	.	.	MAF_USDA=4.167
NC_035098.1	38471570	.	G	C	.	.	MAF_INRAE=5.063;MAF_USDA=7.377
NC_035098.1	38471589	.	A	C	.	.	MAF_INRAE=5.263;MAF_USDA=2.459
NC_035098.1	38471648	.	C	T	.	.	MAF_USDA=1.639
NC_035098.1	38471803	.	C	G	.	.	MAF_USDA=2.459
NC_035098.1	38471868	.	T	G	.	.	MAF_USDA=4.098
NC_035098.1	38472049	.	C	A	.	.	MAF_USDA=18.824
NC_035098.1	38472063	.	T	C	.	.	MAF_USDA=5.738
NC_035098.1	38472147	.	C	T	.	.	MAF_USDA=2.459
NC_035098.1	38472170	.	T	G	.	.	MAF_USDA=1.639
NC_035098.1	38472184	.	G	C	.	.	MAF_USDA=7.059
NC_035098.1	38472234	.	C	T	.	.	MAF_USDA=1.639
NC_035098.1	38472303	.	T	C	.	.	MAF_INRAE=22.152;MAF_USDA=10.588
NC_035098.1	38472360	.	T	A	.	.	MAF_INRAE=21.053
NC_035098.1	38472458	.	G	T	.	.	MAF_USDA=1.639
NC_035098.1	38472486	.	T	C	.	.	MAF_USDA=11.176
NC_035098.1	38472497	.	A	C	.	.	MAF_INRAE=5.063;MAF_USDA=3.529
NC_035098.1	38472544	.	T	G	.	.	MAF_USDA=10.417
NC_035098.1	38472555	.	C	T	.	.	MAF_USDA=10.417
NC_035098.1	38472575	.	C	A	.	.	MAF_INRAE=5.263
NC_035098.1	38472605	.	C	T	.	.	MAF_INRAE=5.063;MAF_USDA=7.377
NC_035098.1	38472644	.	C	A	.	.	MAF_USDA=2.459
NC_035098.1	38472899	.	G	A	.	.	MAF_USDA=1.639
NC_035098.1	38472900	.	C	A	.	.	MAF_USDA=2.353
NC_035098.1	38472931	.	A	C	.	.	MAF_INRAE=5.063;MAF_USDA=7.377
NC_035098.1	38473128	.	A	G	.	.	MAF_INRAE=5.263
NC_035098.1	38473167	.	T	A	.	.	MAF_INRAE=5.063;MAF_USDA=4.706
NC_035098.1	38473179	.	A	G	.	.	MAF_INRAE=13.291;MAF_USDA=8.824
NC_035098.1	38473247	.	A	T	.	.	MAF_USDA=1.765
NC_035098.1	38473312	.	G	C	.	.	MAF_USDA=1.639
NC_035098.1	38473334	.	C	A	.	.	MAF_INRAE=22.152;MAF_USDA=11.176
NC_035098.1	38473362	.	G	C	.	.	MAF_INRAE=10.127;MAF_USDA=24.706
NC_035098.1	38473574	.	G	C	.	.	MAF_USDA=3.279
NC_035098.1	38473605	.	C	A	.	.	MAF_USDA=4.167
NC_035098.1	38473638	.	G	T	.	.	MAF_INRAE=5.0
NC_035098.1	38473684	.	G	T	.	.	MAF_USDA=3.279
NC_035098.1	38473782	.	G	C	.	.	MAF_INRAE=21.053;MAF_USDA=1.639
NC_035098.1	38473823	.	G	A	.	.	MAF_INRAE=10.759
NC_035098.1	38473838	.	G	C	.	.	MAF_USDA=15.294
NC_035098.1	38473865	.	T	G	.	.	MAF_USDA=4.918
NC_035098.1	38473933	.	C	T	.	.	MAF_INRAE=12.658;MAF_USDA=9.412
NC_035098.1	38474045	.	C	A	.	.	MAF_USDA=4.098
NC_035098.1	38474141	.	T	A	.	.	MAF_INRAE=39.873;MAF_USDA=39.412
NC_035098.1	38474223	.	C	T	.	.	MAF_INRAE=12.025;MAF_USDA=9.412
NC_035098.1	38474282	.	G	T	.	.	MAF_USDA=1.765
NC_035098.1	38474477	.	A	T	.	.	MAF_INRAE=36.667;MAF_USDA=41.667
NC_035098.1	38474659	.	C	T	.	.	MAF_INRAE=21.053;MAF_USDA=10.588
NC_035098.1	38474701	.	A	G	.	.	MAF_USDA=4.918
NC_035098.1	38474878	.	A	C	.	.	MAF_USDA=1.639
NC_035098.1	38474891	.	G	A	.	.	MAF_USDA=1.639
NC_035098.1	38474911	.	G	T	.	.	MAF_USDA=4.167
NC_035098.1	38475024	.	C	T	.	.	MAF_USDA=3.279
NC_035098.1	38475025	.	G	T	.	.	MAF_INRAE=22.152;MAF_USDA=11.765
NC_035098.1	38475070	.	A	C	.	.	MAF_INRAE=5.063;MAF_USDA=3.529
NC_035098.1	38475100	.	A	C	.	.	MAF_INRAE=36.076;MAF_USDA=23.529
NC_035098.1	38475141	.	G	A	.	.	MAF_INRAE=17.5;MAF_USDA=3.279
NC_035098.1	38475206	.	T	C	.	.	MAF_USDA=1.639
NC_035098.1	38475240	.	C	T	.	.	MAF_INRAE=21.053;MAF_USDA=13.69
NC_035098.1	38475279	.	T	A	.	.	MAF_INRAE=16.667
NC_035098.1	38475338	.	G	A	.	.	MAF_USDA=4.918
NC_035098.1	38475555	.	G	A	.	.	MAF_USDA=2.459
NC_035098.1	38475589	.	G	A	.	.	MAF_USDA=1.639
NC_035098.1	38475634	.	C	T	.	.	MAF_INRAE=15.833;MAF_USDA=9.016
NC_035098.1	38475698	.	C	T	.	.	MAF_USDA=3.279
NC_035098.1	38475748	.	G	A	.	.	MAF_USDA=4.167
NC_035098.1	38475755	.	T	A	.	.	MAF_USDA=4.167
NC_035098.1	38475777	.	C	T	.	.	MAF_USDA=3.279
NC_035098.1	38475779	.	T	A	.	.	MAF_USDA=1.639
NC_035098.1	38475823	.	A	G	.	.	MAF_USDA=3.279
NC_035098.1	38475868	.	G	T	.	.	MAF_INRAE=2.5;MAF_USDA=4.167
NC_035098.1	38475979	.	A	G	.	.	MAF_INRAE=5.0
NC_035098.1	38476209	.	C	A	.	.	MAF_INRAE=5.263
NC_035098.1	38476262	.	G	C	.	.	MAF_USDA=1.639
NC_035098.1	38476284	.	G	A	.	.	MAF_USDA=2.459
NC_035098.1	38476504	.	C	T	.	.	MAF_USDA=4.918
NC_035098.1	38476649	.	T	C	.	.	MAF_INRAE=36.076;MAF_USDA=40.0
NC_035098.1	38476667	.	T	G	.	.	MAF_USDA=1.639
NC_035098.1	38476735	.	T	G	.	.	MAF_INRAE=21.053;MAF_USDA=17.059
NC_035098.1	38476902	.	C	G	.	.	MAF_USDA=4.098
NC_035098.1	38476940	.	T	A	.	.	MAF_USDA=15.294
NC_035098.1	38476956	.	T	A	.	.	MAF_INRAE=8.228;MAF_USDA=24.118
NC_035098.1	38476982	.	C	T	.	.	MAF_INRAE=5.0;MAF_USDA=1.639
NC_035098.1	38477024	.	A	T	.	.	MAF_INRAE=21.519;MAF_USDA=25.294
NC_035098.1	38477079	.	G	C	.	.	MAF_USDA=2.459
NC_035098.1	38477215	.	T	A	.	.	MAF_USDA=18.452
NC_035098.1	38477216	.	T	A	.	.	MAF_USDA=18.452
NC_035098.1	38477223	.	C	A	.	.	MAF_INRAE=4.167
NC_035098.1	38477244	.	G	A	.	.	MAF_INRAE=2.5
NC_035098.1	38477252	.	C	A	.	.	MAF_INRAE=2.5;MAF_USDA=31.25
NC_035098.1	38477256	.	A	T	.	.	MAF_USDA=29.167
NC_035098.1	38477269	.	T	A	.	.	MAF_USDA=27.083
NC_035098.1	38477301	.	A	T	.	.	MAF_INRAE=2.5;MAF_USDA=10.588
NC_035098.1	38477302	.	A	T	.	.	MAF_INRAE=2.5;MAF_USDA=10.0
NC_035098.1	38477338	.	A	C	.	.	MAF_USDA=11.176
NC_035098.1	38477342	.	A	T	.	.	MAF_USDA=14.118
NC_035098.1	38477473	.	T	G	.	.	MAF_USDA=17.647
NC_035098.1	38477567	.	G	A	.	.	MAF_USDA=3.279
NC_035098.1	38477586	.	T	C	.	.	MAF_INRAE=35.443;MAF_USDA=12.941
NC_035098.1	38477679	.	G	T	.	.	MAF_INRAE=10.0;MAF_USDA=18.852
NC_035098.1	38477693	.	T	A	.	.	MAF_USDA=4.098
NC_035098.1	38477703	.	A	C	.	.	MAF_INRAE=8.333;MAF_USDA=14.286
NC_035098.1	38477736	.	G	A	.	.	MAF_USDA=30.723
NC_035098.1	38477746	.	G	A	.	.	MAF_INRAE=5.0;MAF_USDA=28.916
NC_035098.1	38477750	.	T	C	.	.	MAF_INRAE=25.833;MAF_USDA=19.88
NC_035098.1	38477754	.	T	G	.	.	MAF_INRAE=20.0;MAF_USDA=24.096
NC_035098.1	38477758	.	A	G	.	.	MAF_INRAE=32.5;MAF_USDA=40.361
NC_035098.1	38477914	.	C	T	.	.	MAF_USDA=13.115
NC_035098.1	38477930	.	G	T	.	.	MAF_USDA=3.279
NC_035098.1	38477981	.	A	G	.	.	MAF_USDA=2.459
NC_035098.1	38478061	.	T	C	.	.	MAF_USDA=3.279
NC_035098.1	38478063	.	T	A	.	.	MAF_USDA=3.279
NC_035098.1	38478101	.	G	A	.	.	MAF_USDA=2.459
NC_035098.1	38478132	.	T	C	.	.	MAF_INRAE=8.333;MAF_USDA=20.988
NC_035098.1	38478136	.	G	A	.	.	MAF_USDA=1.639
NC_035098.1	38478168	.	C	A	.	.	MAF_USDA=2.459
NC_035098.1	38478178	.	G	A	.	.	MAF_USDA=14.198
NC_035098.1	38478202	.	G	T	.	.	MAF_INRAE=32.5;MAF_USDA=25.0
NC_035098.1	38478339	.	T	C	.	.	MAF_USDA=11.667
NC_035098.1	38478414	.	T	A	.	.	MAF_USDA=12.5
NC_035098.1	38478542	.	C	A	.	.	MAF_USDA=3.279
NC_035098.1	38478554	.	C	T	.	.	MAF_USDA=1.639
NC_035098.1	38478599	.	A	C	.	.	MAF_USDA=16.393
NC_035098.1	38478612	.	C	T	.	.	MAF_USDA=5.0
NC_035098.1	38478669	.	C	T	.	.	MAF_USDA=14.754
NC_035098.1	38478703	.	G	T	.	.	MAF_USDA=15.574
NC_035098.1	38478713	.	A	G	.	.	MAF_USDA=1.639
NC_035098.1	38478755	.	C	T	.	.	MAF_USDA=15.574
NC_035098.1	38478766	.	G	A	.	.	MAF_USDA=13.934
NC_035098.1	38478781	.	T	A	.	.	MAF_USDA=14.754
NC_035098.1	38478801	.	G	T	.	.	MAF_USDA=13.934
NC_035098.1	38478807	.	C	G	.	.	MAF_INRAE=7.5;MAF_USDA=27.16
NC_035098.1	38478812	.	A	C	.	.	MAF_INRAE=7.5;MAF_USDA=16.667
NC_035098.1	38478869	.	A	G	.	.	MAF_USDA=14.754
NC_035098.1	38478879	.	G	A	.	.	MAF_USDA=2.459
NC_035098.1	38478905	.	A	C	.	.	MAF_USDA=15.0
NC_035098.1	38478906	.	C	T	.	.	MAF_USDA=15.0
NC_035098.1	38478908	.	T	G	.	.	MAF_INRAE=5.833;MAF_USDA=2.5
NC_035098.1	38478916	.	A	T	.	.	MAF_INRAE=7.5;MAF_USDA=15.0
NC_035098.1	38478925	.	T	G	.	.	MAF_INRAE=36.667;MAF_USDA=24.074
NC_035098.1	38479038	.	G	T	.	.	MAF_USDA=14.754
NC_035098.1	38479063	.	T	C	.	.	MAF_USDA=13.333
NC_035098.1	38479078	.	T	A	.	.	MAF_USDA=3.125
NC_035098.1	38479091	.	G	A	.	.	MAF_USDA=2.459
NC_035098.1	38479100	.	C	T	.	.	MAF_INRAE=17.5;MAF_USDA=3.279
NC_035098.1	38479107	.	G	T	.	.	MAF_USDA=13.934
NC_035098.1	38479177	.	T	A	.	.	MAF_INRAE=6.667
NC_035098.1	38479186	.	T	A	.	.	MAF_USDA=3.279
NC_035098.1	38479196	.	T	C	.	.	MAF_USDA=1.639
NC_035098.1	38479209	.	G	T	.	.	MAF_USDA=13.462
NC_035098.1	38479253	.	T	G	.	.	MAF_USDA=16.393
NC_035098.1	38479313	.	A	G	.	.	MAF_INRAE=5.0;MAF_USDA=2.459
NC_035098.1	38479347	.	A	G	.	.	MAF_USDA=4.098
NC_035098.1	38479393	.	A	G	.	.	MAF_USDA=18.033
NC_035098.1	38479478	.	G	A	.	.	MAF_USDA=4.762
NC_035098.1	38479503	.	T	A	.	.	MAF_INRAE=41.139;MAF_USDA=23.529
NC_035098.1	38479517	.	G	T	.	.	MAF_INRAE=21.053;MAF_USDA=22.941
NC_035098.1	38479554	.	A	C	.	.	MAF_INRAE=12.025;MAF_USDA=6.557
NC_035098.1	38479702	.	A	G	.	.	MAF_USDA=4.098
NC_035098.1	38479792	.	C	A	.	.	MAF_INRAE=21.053;MAF_USDA=18.235
NC_035098.1	38479801	.	A	G	.	.	MAF_INRAE=26.582;MAF_USDA=23.529
NC_035098.1	38479819	.	A	G	.	.	MAF_INRAE=21.053;MAF_USDA=18.235
NC_035098.1	38479835	.	C	A	.	.	MAF_INRAE=5.263;MAF_USDA=2.459
NC_035098.1	38479881	.	A	G	.	.	MAF_INRAE=36.842;MAF_USDA=50.0
NC_035098.1	38479882	.	T	C	.	.	MAF_USDA=48.824
NC_035098.1	38479913	.	G	T	.	.	MAF_INRAE=26.316;MAF_USDA=31.765
NC_035098.1	38479914	.	A	G	.	.	MAF_USDA=4.167
NC_035098.1	38479975	.	G	A	.	.	MAF_INRAE=5.0
NC_035098.1	38479988	.	T	G	.	.	MAF_INRAE=26.316;MAF_USDA=31.176
NC_035098.1	38480255	.	C	T	.	.	MAF_INRAE=11.392;MAF_USDA=6.557
NC_035098.1	38480306	.	A	C	.	.	MAF_INRAE=44.304;MAF_USDA=26.471
NC_035098.1	38480311	.	C	G	.	.	MAF_USDA=1.639
NC_035098.1	38480329	.	G	A	.	.	MAF_INRAE=13.924;MAF_USDA=8.197
NC_035098.1	38480374	.	C	A	.	.	MAF_USDA=2.083
NC_035098.1	38480410	.	ATTTTTTTTT	ATTTTTTTTA	.	.	MAF_USDA=37.5
NC_035098.1	38480418	.	T	A	.	.	MAF_INRAE=15.833
NC_035098.1	38480419	.	T	A	.	.	MAF_INRAE=20.833
NC_035098.1	38480421	.	A	T	.	.	MAF_INRAE=13.291;MAF_USDA=4.167
NC_035098.1	38480432	.	T	C	.	.	MAF_INRAE=16.456;MAF_USDA=9.412
NC_035098.1	38480457	.	C	T	.	.	MAF_INRAE=21.053;MAF_USDA=17.647
NC_035098.1	38480498	.	C	T	.	.	MAF_INRAE=5.263;MAF_USDA=9.836
NC_035098.1	38480604	.	G	A	.	.	MAF_USDA=1.639
NC_035098.1	38480645	.	C	G	.	.	MAF_INRAE=21.053;MAF_USDA=17.647
NC_035098.1	38480819	.	C	T	.	.	MAF_INRAE=3.165;MAF_USDA=5.294
NC_035098.1	38480825	.	G	A	.	.	MAF_INRAE=5.263;MAF_USDA=5.738
NC_035098.1	38481001	.	C	T	.	.	MAF_INRAE=5.263;MAF_USDA=5.738
NC_035098.1	38481206	.	T	A	.	.	MAF_USDA=2.941
NC_035098.1	38481208	.	T	G	.	.	MAF_USDA=29.167
NC_035098.1	38481227	.	C	A	.	.	MAF_INRAE=5.0;MAF_USDA=11.176
NC_035098.1	38481246	.	A	T	.	.	MAF_INRAE=5.0;MAF_USDA=11.176
NC_035098.1	38481254	.	G	T	.	.	MAF_INRAE=21.053;MAF_USDA=8.824
NC_035098.1	38481284	.	A	T	.	.	MAF_INRAE=46.203;MAF_USDA=30.0
NC_035098.1	38481332	.	T	C	.	.	MAF_INRAE=13.924;MAF_USDA=5.882
NC_035098.1	38481333	.	T	C	.	.	MAF_USDA=2.459
NC_035098.1	38481340	.	G	T	.	.	MAF_USDA=3.279
NC_035098.1	38481475	.	T	A	.	.	MAF_INRAE=5.063;MAF_USDA=17.213
NC_035098.1	38481519	.	A	G	.	.	MAF_INRAE=5.0
NC_035098.1	38481779	.	A	G	.	.	MAF_USDA=2.459
NC_035098.1	38481785	.	A	T	.	.	MAF_USDA=2.459
NC_035098.1	38481787	.	C	T	.	.	MAF_INRAE=4.167;MAF_USDA=15.294
NC_035098.1	38481809	.	A	G	.	.	MAF_INRAE=5.0;MAF_USDA=4.098
NC_035098.1	38481915	.	G	A	.	.	MAF_INRAE=6.962;MAF_USDA=19.412
NC_035098.1	38481977	.	A	G	.	.	MAF_INRAE=3.165;MAF_USDA=5.882
NC_035098.1	38482036	.	T	A	.	.	MAF_INRAE=43.671;MAF_USDA=32.353
NC_035098.1	38482115	.	G	A	.	.	MAF_USDA=2.941
NC_035098.1	38482117	.	C	T	.	.	MAF_INRAE=44.937;MAF_USDA=25.882
NC_035098.1	38482277	.	C	T	.	.	MAF_USDA=1.639
NC_035098.1	38482314	.	T	C	.	.	MAF_USDA=22.917
NC_035098.1	38482601	.	C	T	.	.	MAF_USDA=3.279
NC_035098.1	38482602	.	G	A	.	.	MAF_INRAE=2.5;MAF_USDA=4.167
NC_035098.1	38482662	.	G	A	.	.	MAF_USDA=5.738
NC_035098.1	38482709	.	G	A	.	.	MAF_USDA=1.639
NC_035098.1	38482729	.	C	A	.	.	MAF_INRAE=36.709;MAF_USDA=48.235
NC_035098.1	38482730	.	G	A	.	.	MAF_USDA=1.639
NC_035098.1	38482758	.	T	C	.	.	MAF_INRAE=12.025;MAF_USDA=13.115
NC_035098.1	38482804	.	A	T	.	.	MAF_INRAE=6.962;MAF_USDA=19.412
NC_035098.1	38482859	.	T	C	.	.	MAF_USDA=2.459
NC_035098.1	38482951	.	G	C	.	.	MAF_INRAE=3.797;MAF_USDA=6.25
NC_035098.1	38482969	.	A	T	.	.	MAF_USDA=1.639
NC_035098.1	38483008	.	A	C	.	.	MAF_INRAE=21.519;MAF_USDA=14.118
NC_035098.1	38483020	.	T	G	.	.	MAF_INRAE=40.0;MAF_USDA=44.706
NC_035098.1	38483051	.	T	G	.	.	MAF_INRAE=1.667;MAF_USDA=19.412
NC_035098.1	38483058	.	T	C	.	.	MAF_USDA=7.647
NC_035098.1	38483061	.	C	T	.	.	MAF_USDA=3.279
NC_035098.1	38483074	.	A	G	.	.	MAF_USDA=1.639
NC_035098.1	38483097	.	T	A	.	.	MAF_USDA=17.647
NC_035098.1	38483110	.	G	A	.	.	MAF_INRAE=5.263;MAF_USDA=13.115
NC_035098.1	38483621	.	T	A	.	.	MAF_USDA=33.333
NC_035098.1	38483639	.	T	A	.	.	MAF_USDA=29.167
NC_035098.1	38483675	.	T	A	.	.	MAF_USDA=16.667
NC_035098.1	38483693	.	TTGTGTGAAGTTGGCTGGA	TTGTGTGAAGTTGGCTGGT	.	.	MAF_USDA=20.833
NC_035098.1	38483740	.	A	T	.	.	MAF_USDA=50.0
NC_035098.1	38483742	.	A	G	.	.	MAF_USDA=28.824
NC_035098.1	38483748	.	C	A	.	.	MAF_USDA=23.529
NC_035098.1	38483760	.	T	C	.	.	MAF_USDA=23.529
NC_035098.1	38483763	.	G	A	.	.	MAF_USDA=6.25
NC_035098.1	38483776	.	G	A	.	.	MAF_USDA=4.918
NC_035098.1	38483792	.	T	A	.	.	MAF_INRAE=5.696;MAF_USDA=12.941
NC_035098.1	38483822	.	T	C	.	.	MAF_INRAE=10.526;MAF_USDA=12.941
NC_035098.1	38483843	.	C	T	.	.	MAF_USDA=1.639
NC_035098.1	38483845	.	A	G	.	.	MAF_INRAE=6.962;MAF_USDA=18.235
NC_035098.1	38483853	.	T	G	.	.	MAF_INRAE=5.263;MAF_USDA=2.459
NC_035098.1	38483902	.	T	G	.	.	MAF_INRAE=42.105;MAF_USDA=23.529
NC_035098.1	38483903	.	C	T	.	.	MAF_USDA=23.529
NC_035098.1	38483907	.	C	T	.	.	MAF_INRAE=5.263;MAF_USDA=4.098
NC_035098.1	38483922	.	C	G	.	.	MAF_INRAE=3.165;MAF_USDA=9.167
NC_035098.1	38483962	.	C	T	.	.	MAF_INRAE=13.924;MAF_USDA=16.667
NC_035098.1	38483987	.	C	A	.	.	MAF_INRAE=21.053;MAF_USDA=10.417
NC_035098.1	38483991	.	C	A	.	.	MAF_USDA=4.167
NC_035098.1	38484016	.	T	C	.	.	MAF_USDA=1.639
NC_035098.1	38484021	.	C	T	.	.	MAF_USDA=2.459
NC_035098.1	38484022	.	A	G	.	.	MAF_USDA=2.459
NC_035098.1	38484027	.	T	G	.	.	MAF_INRAE=21.053;MAF_USDA=5.294
NC_035098.1	38484036	.	A	G	.	.	MAF_USDA=2.459
NC_035098.1	38484039	.	A	C	.	.	MAF_USDA=2.459
NC_035098.1	38484040	.	G	T	.	.	MAF_USDA=3.279
NC_035098.1	38484041	.	A	T	.	.	MAF_USDA=2.459
NC_035098.1	38484046	.	A	G	.	.	MAF_USDA=3.333
NC_035098.1	38484068	.	T	G	.	.	MAF_USDA=2.083
NC_035098.1	38484168	.	T	C	.	.	MAF_INRAE=24.051;MAF_USDA=13.529
NC_035098.1	38484170	.	G	T	.	.	MAF_INRAE=5.833
NC_035098.1	38484225	.	C	T	.	.	MAF_USDA=3.279
NC_035098.1	38484226	.	C	T	.	.	MAF_USDA=3.279
NC_035098.1	38484248	.	A	G	.	.	MAF_INRAE=6.962;MAF_USDA=15.882
NC_035098.1	38484296	.	C	T	.	.	MAF_INRAE=39.873;MAF_USDA=30.0
NC_035098.1	38484427	.	G	A	.	.	MAF_INRAE=5.0
NC_035098.1	38484456	.	A	C	.	.	MAF_USDA=1.639
NC_035098.1	38484559	.	A	T	.	.	MAF_USDA=1.639
NC_035098.1	38484596	.	T	C	.	.	MAF_INRAE=1.667;MAF_USDA=4.167
NC_035098.1	38484720	.	C	T	.	.	MAF_USDA=1.639
NC_035098.1	38484824	.	T	C	.	.	MAF_INRAE=11.667;MAF_USDA=11.176
NC_035098.1	38484838	.	G	A	.	.	MAF_USDA=2.459
NC_035098.1	38484875	.	A	T	.	.	MAF_INRAE=1.667
NC_035098.1	38484903	.	A	T	.	.	MAF_INRAE=5.0;MAF_USDA=3.529
NC_035098.1	38484917	.	G	A	.	.	MAF_INRAE=5.263
NC_035098.1	38485292	.	A	T	.	.	MAF_USDA=10.417
NC_035098.1	38485525	.	A	G	.	.	MAF_USDA=8.824
NC_035098.1	38485542	.	T	C	.	.	MAF_USDA=10.417
NC_035098.1	38485698	.	C	A	.	.	MAF_USDA=2.941
NC_035098.1	38485749	.	A	G	.	.	MAF_INRAE=2.5;MAF_USDA=4.167
NC_035098.1	38485805	.	C	A	.	.	MAF_INRAE=5.263;MAF_USDA=6.557
NC_035098.1	38485842	.	T	C	.	.	MAF_INRAE=21.053;MAF_USDA=3.529
NC_035098.1	38485847	.	A	C	.	.	MAF_USDA=1.639
NC_035098.1	38485873	.	A	C	.	.	MAF_USDA=1.639
NC_035098.1	38486002	.	T	G	.	.	MAF_INRAE=24.051;MAF_USDA=11.176
NC_035098.1	38486066	.	G	T	.	.	MAF_INRAE=40.506;MAF_USDA=31.176
NC_035098.1	38486067	.	G	T	.	.	MAF_INRAE=38.333;MAF_USDA=31.176
NC_035098.1	38486165	.	C	T	.	.	MAF_USDA=2.459
NC_035098.1	38486192	.	T	G	.	.	MAF_INRAE=24.051;MAF_USDA=11.765
NC_035098.1	38486217	.	C	A	.	.	MAF_INRAE=5.0
NC_035098.1	38486405	.	A	C	.	.	MAF_INRAE=19.62;MAF_USDA=42.353
NC_035098.1	38486480	.	G	A	.	.	MAF_INRAE=41.139;MAF_USDA=32.353
NC_035098.1	38486487	.	A	C	.	.	MAF_USDA=4.098
NC_035098.1	38486490	.	G	T	.	.	MAF_INRAE=21.053
NC_035098.1	38486595	.	A	T	.	.	MAF_USDA=1.639
NC_035098.1	38486596	.	T	G	.	.	MAF_USDA=1.639
NC_035098.1	38486648	.	C	T	.	.	MAF_USDA=1.639
NC_035098.1	38486712	.	T	C	.	.	MAF_INRAE=12.5;MAF_USDA=8.824
NC_035098.1	38486920	.	C	T	.	.	MAF_INRAE=29.114;MAF_USDA=27.059
NC_035098.1	38486939	.	G	A	.	.	MAF_INRAE=12.5;MAF_USDA=8.929
NC_035098.1	38486981	.	T	G	.	.	MAF_INRAE=16.667;MAF_USDA=4.118
NC_035098.1	38487041	.	C	T	.	.	MAF_INRAE=5.0
NC_035098.1	38487057	.	G	A	.	.	MAF_INRAE=12.5;MAF_USDA=10.588
NC_035098.1	38487182	.	G	C	.	.	MAF_USDA=4.167
NC_035098.1	38487299	.	C	A	.	.	MAF_INRAE=5.0
NC_035098.1	38487328	.	C	T	.	.	MAF_USDA=8.824
NC_035098.1	38487363	.	T	A	.	.	MAF_USDA=1.639
NC_035098.1	38487380	.	C	T	.	.	MAF_USDA=3.279
NC_035098.1	38487406	.	T	C	.	.	MAF_USDA=1.639
NC_035098.1	38487439	.	G	T	.	.	MAF_USDA=3.279
NC_035098.1	38487477	.	C	A	.	.	MAF_INRAE=7.5;MAF_USDA=4.167
NC_035098.1	38487660	.	T	C	.	.	MAF_INRAE=7.5;MAF_USDA=4.167
NC_035098.1	38487670	.	A	C	.	.	MAF_USDA=1.639
NC_035098.1	38487712	.	G	A	.	.	MAF_INRAE=5.0
NC_035098.1	38487781	.	T	C	.	.	MAF_INRAE=41.139;MAF_USDA=31.765
NC_035098.1	38487820	.	T	A	.	.	MAF_INRAE=4.167
NC_035098.1	38487845	.	G	T	.	.	MAF_USDA=4.167
NC_035098.1	38487922	.	C	T	.	.	MAF_INRAE=12.025;MAF_USDA=9.836
NC_035098.1	38487928	.	A	T	.	.	MAF_USDA=3.279
NC_035098.1	38487989	.	A	G	.	.	MAF_INRAE=12.5;MAF_USDA=8.929
NC_035098.1	38488027	.	C	A	.	.	MAF_INRAE=5.0
NC_035098.1	38488082	.	C	T	.	.	MAF_USDA=4.098
NC_035098.1	38488120	.	C	A	.	.	MAF_INRAE=17.5;MAF_USDA=2.459
NC_035098.1	38488124	.	A	G	.	.	MAF_USDA=7.377
NC_035098.1	38488238	.	C	A	.	.	MAF_INRAE=15.823;MAF_USDA=6.557
NC_035098.1	38488301	.	T	G	.	.	MAF_INRAE=6.667
NC_035098.1	38488333	.	C	T	.	.	MAF_USDA=5.738
NC_035098.1	38488399	.	A	T	.	.	MAF_INRAE=38.608;MAF_USDA=48.214
NC_035098.1	38488409	.	A	C	.	.	MAF_INRAE=33.544;MAF_USDA=48.81
NC_035098.1	38488535	.	A	T	.	.	MAF_INRAE=12.5;MAF_USDA=8.824
NC_035098.1	38488756	.	A	G	.	.	MAF_INRAE=25.316;MAF_USDA=15.294
NC_035098.1	38488770	.	C	A	.	.	MAF_USDA=1.639
NC_035098.1	38488860	.	A	T	.	.	MAF_INRAE=31.667
NC_035098.1	38488866	.	A	T	.	.	MAF_INRAE=12.025;MAF_USDA=6.557
NC_035098.1	38488868	.	C	T	.	.	MAF_INRAE=14.167;MAF_USDA=6.557
NC_035098.1	38488934	.	T	C	.	.	MAF_USDA=2.459
NC_035098.1	38488987	.	C	A	.	.	MAF_INRAE=1.667;MAF_USDA=4.167
NC_035098.1	38489078	.	C	T	.	.	MAF_INRAE=15.833;MAF_USDA=2.459
NC_035098.1	38489219	.	C	T	.	.	MAF_INRAE=4.167
NC_035098.1	38489220	.	C	T	.	.	MAF_USDA=3.279
NC_035098.1	38489392	.	G	A	.	.	MAF_INRAE=16.456;MAF_USDA=15.294
NC_035098.1	38489546	.	G	A	.	.	MAF_INRAE=19.62;MAF_USDA=10.588
NC_035098.1	38489646	.	A	T	.	.	MAF_USDA=9.016
NC_035098.1	38489649	.	G	A	.	.	MAF_USDA=1.639
NC_035098.1	38489704	.	T	G	.	.	MAF_USDA=2.459
NC_035098.1	38489740	.	C	G	.	.	MAF_INRAE=15.823;MAF_USDA=42.941
NC_035098.1	38489789	.	G	T	.	.	MAF_USDA=1.639
NC_035098.1	38489884	.	C	T	.	.	MAF_INRAE=20.253;MAF_USDA=8.824
NC_035098.1	38489895	.	T	G	.	.	MAF_INRAE=6.667
NC_035098.1	38489980	.	C	T	.	.	MAF_INRAE=5.0;MAF_USDA=2.459
NC_035098.1	38490023	.	G	A	.	.	MAF_INRAE=15.823;MAF_USDA=45.882
NC_035098.1	38490059	.	C	T	.	.	MAF_USDA=1.639
NC_035098.1	38490129	.	G	A	.	.	MAF_INRAE=46.835;MAF_USDA=19.412
NC_035098.1	38490160	.	G	T	.	.	MAF_INRAE=21.053;MAF_USDA=3.529
NC_035098.1	38490237	.	C	T	.	.	MAF_INRAE=6.962;MAF_USDA=2.083
NC_035098.1	38490256	.	G	A	.	.	MAF_INRAE=5.0
NC_035098.1	38490268	.	T	C	.	.	MAF_USDA=9.016
NC_035098.1	38490271	.	T	C	.	.	MAF_INRAE=21.053;MAF_USDA=3.529
NC_035098.1	38490288	.	A	G	.	.	MAF_USDA=2.459
NC_035098.1	38490293	.	C	G	.	.	MAF_USDA=7.647
NC_035098.1	38490298	.	T	G	.	.	MAF_USDA=4.167
NC_035098.1	38490305	.	A	C	.	.	MAF_USDA=3.279
NC_035098.1	38490307	.	T	C	.	.	MAF_INRAE=20.886;MAF_USDA=6.557
NC_035098.1	38490386	.	G	A	.	.	MAF_USDA=1.639
NC_035098.1	38490463	.	A	C	.	.	MAF_USDA=1.639
NC_035098.1	38490464	.	G	A	.	.	MAF_USDA=1.639
NC_035098.1	38490541	.	A	T	.	.	MAF_USDA=3.279
NC_035098.1	38490574	.	T	C	.	.	MAF_USDA=1.639
NC_035098.1	38490607	.	T	G	.	.	MAF_INRAE=21.053;MAF_USDA=13.529
NC_035098.1	38490716	.	G	A	.	.	MAF_USDA=3.279
NC_035098.1	38490812	.	G	A	.	.	MAF_USDA=2.459
NC_035098.1	38490848	.	A	C	.	.	MAF_USDA=4.167
NC_035098.1	38490852	.	T	G	.	.	MAF_USDA=5.738
NC_035098.1	38490853	.	T	G	.	.	MAF_USDA=4.918
NC_035098.1	38490856	.	T	G	.	.	MAF_INRAE=10.759;MAF_USDA=10.0
NC_035098.1	38490858	.	C	A	.	.	MAF_INRAE=9.494;MAF_USDA=11.765
NC_035098.1	38490881	.	T	A	.	.	MAF_INRAE=10.759;MAF_USDA=9.412
NC_035098.1	38490930	.	T	G	.	.	MAF_INRAE=10.526;MAF_USDA=14.583
NC_035098.1	38490945	.	A	T	.	.	MAF_INRAE=4.167
NC_035098.1	38490946	.	A	T	.	.	MAF_INRAE=4.167
NC_035098.1	38491001	.	A	T	.	.	MAF_INRAE=12.5;MAF_USDA=8.235
NC_035098.1	38491003	.	G	T	.	.	MAF_INRAE=12.5;MAF_USDA=8.824
NC_035098.1	38491026	.	C	A	.	.	MAF_INRAE=34.177;MAF_USDA=9.412
NC_035098.1	38491093	.	C	T	.	.	MAF_INRAE=10.759;MAF_USDA=10.0
NC_035098.1	38491215	.	T	A	.	.	MAF_INRAE=21.053;MAF_USDA=10.0
NC_035098.1	38491314	.	G	A	.	.	MAF_USDA=7.377
NC_035098.1	38491360	.	A	T	.	.	MAF_INRAE=1.667
NC_035098.1	38491380	.	A	C	.	.	MAF_USDA=11.176
NC_035098.1	38491566	.	G	C	.	.	MAF_USDA=1.639
NC_035098.1	38491591	.	G	C	.	.	MAF_INRAE=21.053;MAF_USDA=8.824
NC_035098.1	38491666	.	C	T	.	.	MAF_INRAE=1.667
NC_035098.1	38491697	.	A	C	.	.	MAF_USDA=11.176
NC_035098.1	38491737	.	T	C	.	.	MAF_USDA=6.557
NC_035098.1	38491750	.	A	C	.	.	MAF_USDA=14.754
NC_035098.1	38491765	.	G	C	.	.	MAF_INRAE=2.632;MAF_USDA=11.176
NC_035098.1	38491769	.	C	G	.	.	MAF_USDA=28.824
NC_035098.1	38491775	.	C	T	.	.	MAF_USDA=5.738
NC_035098.1	38491931	.	C	T	.	.	MAF_USDA=7.647
NC_035098.1	38491947	.	A	G	.	.	MAF_USDA=43.529
NC_035098.1	38491950	.	A	T	.	.	MAF_USDA=47.917
NC_035098.1	38491978	.	G	A	.	.	MAF_USDA=1.639
NC_035098.1	38492008	.	C	T	.	.	MAF_USDA=4.167
NC_035098.1	38492013	.	C	T	.	.	MAF_USDA=6.25
NC_035098.1	38492048	.	G	T	.	.	MAF_USDA=14.583
NC_035098.1	38492072	.	T	A	.	.	MAF_USDA=5.738
NC_035098.1	38492090	.	T	G	.	.	MAF_USDA=29.167
NC_035098.1	38492124	.	C	T	.	.	MAF_USDA=5.738
NC_035098.1	38492249	.	G	T	.	.	MAF_INRAE=13.291;MAF_USDA=16.471
NC_035098.1	38492266	.	T	G	.	.	MAF_INRAE=16.667;MAF_USDA=7.059
NC_035098.1	38492331	.	A	G	.	.	MAF_USDA=3.529
NC_035098.1	38492357	.	C	T	.	.	MAF_USDA=5.738
NC_035098.1	38492395	.	A	G	.	.	MAF_USDA=3.279
NC_035098.1	38492685	.	T	A	.	.	MAF_USDA=2.459
NC_035098.1	38492807	.	C	G	.	.	MAF_USDA=2.459
NC_035098.1	38492822	.	G	A	.	.	MAF_USDA=1.639
NC_035098.1	38492916	.	G	C	.	.	MAF_INRAE=5.263;MAF_USDA=4.098
NC_035098.1	38492919	.	A	G	.	.	MAF_INRAE=18.354;MAF_USDA=2.083
NC_035098.1	38492986	.	C	T	.	.	MAF_INRAE=15.19;MAF_USDA=31.176
NC_035098.1	38492989	.	G	A	.	.	MAF_USDA=10.417
NC_035098.1	38493043	.	A	G	.	.	MAF_INRAE=12.658
NC_035098.1	38493061	.	G	T	.	.	MAF_INRAE=21.053
NC_035098.1	38493094	.	A	T	.	.	MAF_INRAE=5.0
NC_035098.1	38493134	.	C	A	.	.	MAF_INRAE=5.0
NC_035098.1	38493160	.	T	G	.	.	MAF_INRAE=8.228;MAF_USDA=13.529
NC_035098.1	38493166	.	A	G	.	.	MAF_USDA=5.738
NC_035098.1	38493279	.	T	C	.	.	MAF_INRAE=2.5
NC_035098.1	38493281	.	T	C	.	.	MAF_INRAE=2.5
NC_035098.1	38494487	.	T	C	.	.	MAF_USDA=2.083
NC_035098.1	38494550	.	C	T	.	.	MAF_INRAE=21.053
NC_035098.1	38494592	.	A	G	.	.	MAF_INRAE=13.333;MAF_USDA=8.824
NC_035098.1	38494610	.	A	T	.	.	MAF_INRAE=21.053;MAF_USDA=2.083
NC_035098.1	38494649	.	G	T	.	.	MAF_INRAE=12.025;MAF_USDA=5.882
NC_035098.1	38494657	.	T	A	.	.	MAF_USDA=2.459
NC_035098.1	38494691	.	G	A	.	.	MAF_INRAE=8.333
NC_035098.1	38494732	.	G	T	.	.	MAF_INRAE=21.519;MAF_USDA=8.333
NC_035098.1	38494774	.	T	C	.	.	MAF_INRAE=16.456;MAF_USDA=2.083
NC_035098.1	38494777	.	A	T	.	.	MAF_USDA=4.167
NC_035098.1	38494785	.	C	T	.	.	MAF_USDA=8.824
NC_035098.1	38494786	.	G	A	.	.	MAF_USDA=4.167
NC_035098.1	38494804	.	T	A	.	.	MAF_INRAE=16.456;MAF_USDA=2.083
NC_035098.1	38494861	.	C	G	.	.	MAF_INRAE=20.886;MAF_USDA=6.25
NC_035098.1	38494914	.	A	G	.	.	MAF_USDA=3.279
NC_035098.1	38495004	.	G	T	.	.	MAF_INRAE=29.747;MAF_USDA=37.5
NC_035098.1	38495083	.	A	C	.	.	MAF_INRAE=6.667;MAF_USDA=4.167
NC_035098.1	38495114	.	C	T	.	.	MAF_USDA=1.639
NC_035098.1	38495152	.	A	G	.	.	MAF_INRAE=3.165;MAF_USDA=5.738
NC_035098.1	38495169	.	G	A	.	.	MAF_USDA=1.639
NC_035098.1	38495276	.	T	G	.	.	MAF_USDA=4.118
NC_035098.1	38495281	.	G	T	.	.	MAF_USDA=4.098
NC_035098.1	38496405	.	C	T	.	.	MAF_USDA=8.333
NC_035098.1	38496432	.	T	G	.	.	MAF_USDA=25.0
NC_035098.1	38496495	.	G	T	.	.	MAF_INRAE=21.053;MAF_USDA=22.941
NC_035098.1	38496608	.	T	G	.	.	MAF_USDA=3.279
NC_035098.1	38496756	.	G	T	.	.	MAF_USDA=7.059
NC_035098.1	38496787	.	T	A	.	.	MAF_INRAE=12.5;MAF_USDA=8.824
NC_035098.1	38496840	.	G	T	.	.	MAF_USDA=6.557
NC_035098.1	38496873	.	A	T	.	.	MAF_INRAE=6.667;MAF_USDA=4.167
NC_035098.1	38496982	.	T	C	.	.	MAF_INRAE=30.38;MAF_USDA=45.882
NC_035098.1	38497032	.	G	A	.	.	MAF_INRAE=6.667;MAF_USDA=4.167
NC_035098.1	38497095	.	T	A	.	.	MAF_INRAE=4.167;MAF_USDA=2.459
NC_035098.1	38497144	.	T	A	.	.	MAF_USDA=5.738
NC_035098.1	38497183	.	C	T	.	.	MAF_USDA=3.279
NC_035098.1	38497233	.	G	A	.	.	MAF_INRAE=12.5;MAF_USDA=8.235
NC_035098.1	38497277	.	A	T	.	.	MAF_USDA=1.639
NC_035098.1	38497298	.	C	T	.	.	MAF_USDA=1.639
NC_035098.1	38497387	.	A	G	.	.	MAF_INRAE=25.949;MAF_USDA=45.294
NC_035098.1	38497472	.	C	G	.	.	MAF_INRAE=7.5
NC_035098.1	38497541	.	A	G	.	.	MAF_INRAE=26.316;MAF_USDA=6.25
NC_035098.1	38497640	.	G	T	.	.	MAF_INRAE=46.835;MAF_USDA=35.294
NC_035098.1	38497660	.	G	A	.	.	MAF_INRAE=6.667;MAF_USDA=4.167
NC_035098.1	38497717	.	G	T	.	.	MAF_USDA=12.5
NC_035098.1	38497944	.	C	A	.	.	MAF_USDA=2.459
NC_035098.1	38497969	.	T	G	.	.	MAF_INRAE=25.316;MAF_USDA=40.588
NC_035098.1	38498010	.	T	A	.	.	MAF_INRAE=5.0
NC_035098.1	38498036	.	T	C	.	.	MAF_INRAE=25.949;MAF_USDA=34.118
NC_035098.1	38498058	.	A	T	.	.	MAF_INRAE=31.667;MAF_USDA=11.31
NC_035098.1	38498061	.	C	T	.	.	MAF_INRAE=7.5
NC_035098.1	38498091	.	A	G	.	.	MAF_USDA=4.167
NC_035098.1	38498122	.	G	T	.	.	MAF_USDA=4.167
NC_035098.1	38498131	.	C	T	.	.	MAF_USDA=29.167
NC_035098.1	38498132	.	T	G	.	.	MAF_USDA=29.167
NC_035098.1	38498170	.	A	C	.	.	MAF_INRAE=20.886;MAF_USDA=4.706
NC_035098.1	38498181	.	G	A	.	.	MAF_USDA=7.377
NC_035098.1	38498412	.	G	C	.	.	MAF_USDA=6.25
NC_035098.1	38498447	.	G	C	.	.	MAF_USDA=2.459
NC_035098.1	38498458	.	G	A	.	.	MAF_USDA=4.167
NC_035098.1	38498464	.	G	A	.	.	MAF_INRAE=47.368;MAF_USDA=35.294
NC_035098.1	38498524	.	G	A	.	.	MAF_INRAE=32.5;MAF_USDA=11.176
NC_035098.1	38498590	.	A	T	.	.	MAF_USDA=1.639
NC_035098.1	38498641	.	C	A	.	.	MAF_USDA=1.667
NC_035098.1	38498707	.	T	A	.	.	MAF_USDA=2.083
NC_035098.1	38498718	.	C	G	.	.	MAF_USDA=1.639
NC_035098.1	38498719	.	C	T	.	.	MAF_USDA=7.377
NC_035098.1	38498720	.	C	G	.	.	MAF_USDA=4.098
NC_035098.1	38498728	.	C	T	.	.	MAF_INRAE=5.263;MAF_USDA=4.098
NC_035098.1	38498777	.	C	A	.	.	MAF_INRAE=21.519;MAF_USDA=4.706
NC_035098.1	38498820	.	A	T	.	.	MAF_INRAE=16.456;MAF_USDA=2.083
NC_035098.1	38498860	.	G	A	.	.	MAF_USDA=1.639
NC_035098.1	38498862	.	G	T	.	.	MAF_INRAE=12.025;MAF_USDA=5.738
NC_035098.1	38498864	.	T	G	.	.	MAF_INRAE=8.333;MAF_USDA=4.918
NC_035098.1	38498878	.	T	C	.	.	MAF_USDA=3.279
NC_035098.1	38498911	.	C	A	.	.	MAF_INRAE=46.835;MAF_USDA=35.882
NC_035098.1	38498917	.	C	G	.	.	MAF_USDA=1.639
NC_035098.1	38498961	.	G	C	.	.	MAF_INRAE=6.667;MAF_USDA=4.167
NC_035098.1	38499095	.	T	C	.	.	MAF_INRAE=5.833
NC_035098.1	38499097	.	T	C	.	.	MAF_INRAE=5.833
NC_035098.1	38499238	.	C	A	.	.	MAF_INRAE=25.949;MAF_USDA=41.765
NC_035098.1	38499339	.	A	C	.	.	MAF_INRAE=25.316;MAF_USDA=40.588
NC_035098.1	38499384	.	G	T	.	.	MAF_INRAE=5.0;MAF_USDA=1.639
NC_035098.1	38499393	.	C	G	.	.	MAF_USDA=2.353
NC_035098.1	38499454	.	G	A	.	.	MAF_USDA=1.639
NC_035098.1	38499483	.	C	T	.	.	MAF_USDA=4.167
NC_035098.1	38499542	.	T	A	.	.	MAF_USDA=1.639
NC_035098.1	38499562	.	T	C	.	.	MAF_INRAE=42.105;MAF_USDA=46.471
NC_035098.1	38499572	.	G	A	.	.	MAF_USDA=2.459
NC_035098.1	38499588	.	C	T	.	.	MAF_USDA=3.279
NC_035098.1	38499616	.	G	T	.	.	MAF_INRAE=12.025;MAF_USDA=6.557
NC_035098.1	38499657	.	G	A	.	.	MAF_USDA=1.667
NC_035098.1	38499692	.	G	A	.	.	MAF_USDA=47.917
NC_035098.1	38499745	.	G	A	.	.	MAF_USDA=10.417
NC_035098.1	38499946	.	C	A	.	.	MAF_USDA=5.0
NC_035098.1	38499967	.	T	G	.	.	MAF_USDA=1.639
NC_035098.1	38499973	.	G	C	.	.	MAF_USDA=12.353
NC_035098.1	38499974	.	A	G	.	.	MAF_USDA=11.176
NC_035098.1	38499978	.	T	G	.	.	MAF_USDA=2.941
NC_035098.1	38500009	.	C	T	.	.	MAF_USDA=2.459
NC_035098.1	38500088	.	G	C	.	.	MAF_USDA=4.098
NC_035098.1	38500097	.	T	G	.	.	MAF_USDA=15.294
NC_035098.1	38500117	.	T	G	.	.	MAF_USDA=1.639
NC_035098.1	38500207	.	C	T	.	.	MAF_USDA=2.083
NC_035098.1	38500227	.	C	A	.	.	MAF_INRAE=15.833;MAF_USDA=8.235
NC_035098.1	38500278	.	G	A	.	.	MAF_INRAE=5.0;MAF_USDA=4.098
NC_035098.1	38500290	.	C	A	.	.	MAF_USDA=5.738
NC_035098.1	38500295	.	C	T	.	.	MAF_USDA=49.412
NC_035098.1	38500308	.	A	T	.	.	MAF_USDA=45.882
NC_035098.1	38500320	.	G	A	.	.	MAF_USDA=12.941
NC_035098.1	38500326	.	C	A	.	.	MAF_USDA=5.738
NC_035098.1	38500447	.	G	A	.	.	MAF_USDA=2.459
NC_035098.1	38500457	.	G	A	.	.	MAF_USDA=2.083
NC_035098.1	38500461	.	G	T	.	.	MAF_USDA=4.167
NC_035098.1	38500582	.	T	G	.	.	MAF_USDA=7.059
NC_035098.1	38500599	.	G	C	.	.	MAF_USDA=1.639
NC_035098.1	38500642	.	G	A	.	.	MAF_USDA=2.459
NC_035098.1	38500720	.	G	T	.	.	MAF_INRAE=17.722;MAF_USDA=46.471
NC_035098.1	38500727	.	G	A	.	.	MAF_INRAE=5.0;MAF_USDA=2.459
NC_035098.1	38500741	.	G	A	.	.	MAF_INRAE=42.405;MAF_USDA=34.118
NC_035098.1	38500856	.	C	A	.	.	MAF_INRAE=7.5;MAF_USDA=8.475
NC_035098.1	38500891	.	T	A	.	.	MAF_INRAE=5.833
NC_035098.1	38500895	.	G	A	.	.	MAF_INRAE=4.167;MAF_USDA=2.5
NC_035098.1	38500920	.	C	A	.	.	MAF_INRAE=21.053
NC_035098.1	38500923	.	C	G	.	.	MAF_INRAE=16.667;MAF_USDA=45.294
NC_035098.1	38501050	.	C	T	.	.	MAF_INRAE=12.5;MAF_USDA=8.824
NC_035098.1	38501062	.	T	C	.	.	MAF_USDA=5.738
NC_035098.1	38501119	.	G	A	.	.	MAF_USDA=1.639
NC_035098.1	38501155	.	T	A	.	.	MAF_INRAE=43.038;MAF_USDA=41.765
NC_035098.1	38501171	.	A	T	.	.	MAF_INRAE=29.114;MAF_USDA=10.119
NC_035098.1	38501229	.	A	C	.	.	MAF_USDA=1.639
NC_035098.1	38501235	.	G	A	.	.	MAF_INRAE=16.456
NC_035098.1	38501312	.	T	C	.	.	MAF_USDA=2.459
NC_035098.1	38501384	.	G	T	.	.	MAF_USDA=4.918
NC_035098.1	38501428	.	G	A	.	.	MAF_USDA=1.639
NC_035098.1	38501479	.	G	A	.	.	MAF_USDA=1.639
NC_035098.1	38501574	.	G	A	.	.	MAF_INRAE=23.418;MAF_USDA=20.588
NC_035098.1	38501683	.	A	G	.	.	MAF_USDA=7.377
NC_035098.1	38501686	.	T	A	.	.	MAF_USDA=4.098
NC_035098.1	38501936	.	G	C	.	.	MAF_USDA=1.639
NC_035098.1	38501938	.	G	A	.	.	MAF_USDA=12.5
NC_035098.1	38501988	.	T	C	.	.	MAF_INRAE=16.456;MAF_USDA=8.824
NC_035098.1	38501989	.	G	A	.	.	MAF_INRAE=8.333;MAF_USDA=4.706
NC_035098.1	38501997	.	G	A	.	.	MAF_INRAE=38.608;MAF_USDA=43.529
NC_035098.1	38502004	.	A	G	.	.	MAF_INRAE=4.167;MAF_USDA=2.459
NC_035098.1	38502040	.	C	A	.	.	MAF_USDA=1.639
NC_035098.1	38502098	.	A	T	.	.	MAF_USDA=1.639
NC_035098.1	38502181	.	T	A	.	.	MAF_INRAE=7.5
NC_035098.1	38502275	.	C	T	.	.	MAF_INRAE=8.228;MAF_USDA=4.706
NC_035098.1	38502304	.	T	C	.	.	MAF_INRAE=5.833
NC_035098.1	38502305	.	G	T	.	.	MAF_USDA=4.098
NC_035098.1	38502312	.	G	A	.	.	MAF_USDA=14.583
NC_035098.1	38502321	.	A	G	.	.	MAF_INRAE=4.167;MAF_USDA=1.639
NC_035098.1	38502332	.	G	A	.	.	MAF_USDA=12.5
NC_035098.1	38502335	.	C	T	.	.	MAF_USDA=12.5
NC_035098.1	38502353	.	A	G	.	.	MAF_USDA=4.706
NC_035098.1	38502360	.	G	A	.	.	MAF_INRAE=22.785;MAF_USDA=5.882
NC_035098.1	38502361	.	T	G	.	.	MAF_USDA=10.417
NC_035098.1	38502370	.	G	T	.	.	MAF_INRAE=4.167;MAF_USDA=2.459
NC_035098.1	38502384	.	G	A	.	.	MAF_USDA=1.639
NC_035098.1	38502390	.	G	A	.	.	MAF_USDA=2.459
NC_035098.1	38502396	.	G	A	.	.	MAF_USDA=2.941
NC_035098.1	38502438	.	A	G	.	.	MAF_USDA=38.824
NC_035098.1	38502443	.	C	T	.	.	MAF_INRAE=5.263
NC_035098.1	38502452	.	A	G	.	.	MAF_USDA=2.459
NC_035098.1	38502455	.	T	C	.	.	MAF_USDA=4.098
NC_035098.1	38502512	.	C	A	.	.	MAF_INRAE=49.367;MAF_USDA=48.824
NC_035098.1	38502544	.	C	T	.	.	MAF_USDA=2.353
NC_035098.1	38502552	.	A	C	.	.	MAF_INRAE=49.367;MAF_USDA=48.235
NC_035098.1	38502564	.	A	T	.	.	MAF_USDA=1.639
NC_035098.1	38502566	.	T	G	.	.	MAF_USDA=2.083
NC_035098.1	38502567	.	G	T	.	.	MAF_USDA=12.5
NC_035098.1	38502622	.	G	A	.	.	MAF_INRAE=7.595;MAF_USDA=4.706
NC_035098.1	38502627	.	C	T	.	.	MAF_INRAE=32.5;MAF_USDA=11.176
NC_035098.1	38502637	.	A	T	.	.	MAF_USDA=1.639
NC_035098.1	38502653	.	G	T	.	.	MAF_INRAE=50.0;MAF_USDA=46.471
NC_035098.1	38502678	.	A	G	.	.	MAF_USDA=4.918
NC_035098.1	38502680	.	G	T	.	.	MAF_INRAE=50.0;MAF_USDA=46.471
NC_035098.1	38502690	.	G	A	.	.	MAF_USDA=2.083
NC_035098.1	38502701	.	G	A	.	.	MAF_INRAE=5.263;MAF_USDA=4.706
NC_035098.1	38502738	.	C	A	.	.	MAF_USDA=33.333
NC_035098.1	38502752	.	G	C	.	.	MAF_INRAE=21.053;MAF_USDA=40.0
NC_035098.1	38502767	.	C	A	.	.	MAF_USDA=2.941
NC_035098.1	38502793	.	A	G	.	.	MAF_INRAE=6.667
NC_035098.1	38502809	.	T	A	.	.	MAF_USDA=2.459
NC_035098.1	38502867	.	C	T	.	.	MAF_USDA=4.167
NC_035098.1	38502884	.	G	C	.	.	MAF_USDA=3.333
NC_035098.1	38502892	.	C	T	.	.	MAF_INRAE=15.833;MAF_USDA=1.639
NC_035098.1	38502909	.	T	A	.	.	MAF_INRAE=6.667;MAF_USDA=4.118
NC_035098.1	38502914	.	C	A	.	.	MAF_INRAE=6.667
NC_035098.1	38502918	.	A	T	.	.	MAF_INRAE=4.167;MAF_USDA=2.353
NC_035098.1	38502919	.	T	C	.	.	MAF_INRAE=19.62;MAF_USDA=20.0
NC_035098.1	38502938	.	G	T	.	.	MAF_USDA=2.459
NC_035098.1	38502939	.	G	T	.	.	MAF_INRAE=6.962;MAF_USDA=7.647
NC_035098.1	38502976	.	G	T	.	.	MAF_INRAE=6.667
NC_035098.1	38502991	.	C	T	.	.	MAF_INRAE=7.595;MAF_USDA=5.294
NC_035098.1	38502992	.	G	T	.	.	MAF_USDA=2.083
NC_035098.1	38502995	.	A	C	.	.	MAF_USDA=1.639
NC_035098.1	38503034	.	C	T	.	.	MAF_INRAE=16.456;MAF_USDA=2.083
NC_035098.1	38503059	.	C	A	.	.	MAF_USDA=4.918
NC_035098.1	38503123	.	G	A	.	.	MAF_INRAE=33.333;MAF_USDA=11.176
NC_035098.1	38503149	.	C	T	.	.	MAF_INRAE=7.595;MAF_USDA=4.706
NC_035098.1	38503188	.	A	T	.	.	MAF_INRAE=43.038;MAF_USDA=44.706
NC_035098.1	38503293	.	G	C	.	.	MAF_INRAE=5.0;MAF_USDA=4.098
NC_035098.1	38503294	.	C	T	.	.	MAF_INRAE=5.0;MAF_USDA=4.098
NC_035098.1	38503302	.	C	A	.	.	MAF_USDA=4.167
NC_035098.1	38503345	.	C	A	.	.	MAF_INRAE=44.304;MAF_USDA=42.941
NC_035098.1	38503394	.	G	A	.	.	MAF_USDA=4.098
NC_035098.1	38503475	.	C	A	.	.	MAF_INRAE=5.0;MAF_USDA=2.459
NC_035098.1	38503479	.	G	A	.	.	MAF_USDA=4.118
NC_035098.1	38503565	.	C	T	.	.	MAF_USDA=4.118
NC_035098.1	38503640	.	G	A	.	.	MAF_USDA=1.639
NC_035098.1	38503641	.	C	A	.	.	MAF_INRAE=4.167
NC_035098.1	38503644	.	A	G	.	.	MAF_USDA=3.279
NC_035098.1	38503729	.	C	A	.	.	MAF_USDA=2.353
NC_035098.1	38503781	.	A	T	.	.	MAF_INRAE=5.833;MAF_USDA=2.941
NC_035098.1	38503783	.	G	A	.	.	MAF_USDA=1.639
NC_035098.1	38503792	.	G	T	.	.	MAF_USDA=3.279
NC_035098.1	38503859	.	T	G	.	.	MAF_USDA=4.098
NC_035098.1	38503873	.	C	A	.	.	MAF_INRAE=6.329;MAF_USDA=4.706
NC_035098.1	38504102	.	T	C	.	.	MAF_INRAE=7.5
NC_035098.1	38504155	.	C	A	.	.	MAF_INRAE=7.595;MAF_USDA=4.706
NC_035098.1	38504164	.	T	A	.	.	MAF_INRAE=7.595;MAF_USDA=4.706
NC_035098.1	38504298	.	T	G	.	.	MAF_INRAE=4.167;MAF_USDA=2.459
NC_035098.1	38504323	.	TCGTGAAGAT	TCGTGAAGAG	.	.	MAF_USDA=4.167
NC_035098.1	38504332	.	T	G	.	.	MAF_INRAE=5.0;MAF_USDA=7.377
NC_035098.1	38504416	.	A	G	.	.	MAF_USDA=10.417
NC_035098.1	38504526	.	A	C	.	.	MAF_INRAE=32.278;MAF_USDA=26.471
NC_035098.1	38504620	.	C	A	.	.	MAF_USDA=1.639
NC_035098.1	38504642	.	T	C	.	.	MAF_INRAE=31.646;MAF_USDA=27.059
NC_035098.1	38504703	.	A	C	.	.	MAF_INRAE=36.709;MAF_USDA=47.647
NC_035098.1	38504762	.	A	T	.	.	MAF_INRAE=35.443;MAF_USDA=35.294
NC_035098.1	38504876	.	G	A	.	.	MAF_INRAE=28.481;MAF_USDA=32.353
NC_035098.1	38504883	.	T	C	.	.	MAF_INRAE=24.167;MAF_USDA=27.059
NC_035098.1	38504884	.	G	T	.	.	MAF_INRAE=7.5;MAF_USDA=4.118
NC_035098.1	38504959	.	C	T	.	.	MAF_INRAE=31.646;MAF_USDA=28.824
NC_035098.1	38505071	.	C	T	.	.	MAF_INRAE=7.595;MAF_USDA=4.118
NC_035098.1	38505091	.	G	A	.	.	MAF_USDA=2.459
NC_035098.1	38505212	.	A	T	.	.	MAF_INRAE=3.165;MAF_USDA=4.706
NC_035098.1	38505229	.	A	T	.	.	MAF_INRAE=16.456;MAF_USDA=24.118
NC_035098.1	38505321	.	A	G	.	.	MAF_INRAE=21.053
NC_035098.1	38505429	.	G	A	.	.	MAF_INRAE=7.5;MAF_USDA=6.25
NC_035098.1	38505477	.	C	T	.	.	MAF_USDA=1.639
NC_035098.1	38505484	.	T	G	.	.	MAF_INRAE=6.962;MAF_USDA=4.118
NC_035098.1	38505486	.	C	G	.	.	MAF_INRAE=4.167;MAF_USDA=5.294
NC_035098.1	38505494	.	C	T	.	.	MAF_INRAE=38.608;MAF_USDA=44.118
NC_035098.1	38505542	.	A	G	.	.	MAF_INRAE=37.975;MAF_USDA=45.294
NC_035098.1	38505568	.	T	A	.	.	MAF_INRAE=7.595;MAF_USDA=7.059
NC_035098.1	38505606	.	A	C	.	.	MAF_USDA=1.639
NC_035098.1	38505634	.	G	T	.	.	MAF_USDA=4.819
NC_035098.1	38505738	.	T	A	.	.	MAF_INRAE=4.167;MAF_USDA=2.542
NC_035098.1	38505739	.	A	C	.	.	MAF_USDA=47.59
NC_035098.1	38505756	.	G	T	.	.	MAF_INRAE=26.316;MAF_USDA=11.176
NC_035098.1	38505802	.	A	T,C	.	.	MAF_INRAE=7.5;MAF_USDA=5.294
NC_035098.1	38505835	.	C	T	.	.	MAF_INRAE=42.405;MAF_USDA=18.75
NC_035098.1	38505917	.	C	A	.	.	MAF_USDA=4.918
NC_035098.1	38505924	.	C	T	.	.	MAF_INRAE=27.215;MAF_USDA=21.176
NC_035098.1	38506200	.	T	A	.	.	MAF_INRAE=16.456;MAF_USDA=2.941
NC_035098.1	38506241	.	T	C	.	.	MAF_USDA=2.459
NC_035098.1	38506252	.	G	A	.	.	MAF_INRAE=2.5;MAF_USDA=4.118
NC_035098.1	38506261	.	T	C	.	.	MAF_USDA=1.639
NC_035098.1	38506271	.	C	T	.	.	MAF_USDA=3.279
NC_035098.1	38506284	.	A	C	.	.	MAF_INRAE=4.167;MAF_USDA=3.279
NC_035098.1	38506334	.	A	C	.	.	MAF_INRAE=26.582;MAF_USDA=23.81
NC_035098.1	38506398	.	C	T	.	.	MAF_USDA=2.459
NC_035098.1	38506407	.	G	T	.	.	MAF_INRAE=36.667
NC_035098.1	38506442	.	T	G	.	.	MAF_INRAE=22.785;MAF_USDA=14.754
NC_035098.1	38506471	.	A	T	.	.	MAF_INRAE=25.0
NC_035098.1	38506476	.	G	C	.	.	MAF_USDA=10.417
NC_035098.1	38506507	.	G	T	.	.	MAF_USDA=1.639
NC_035098.1	38506510	.	T	C	.	.	MAF_USDA=1.639
NC_035098.1	38506516	.	G	C	.	.	MAF_INRAE=35.443;MAF_USDA=39.412
NC_035098.1	38506520	.	A	G	.	.	MAF_INRAE=41.667;MAF_USDA=34.706
NC_035098.1	38506556	.	C	A	.	.	MAF_INRAE=15.823;MAF_USDA=24.706
NC_035098.1	38506569	.	T	A	.	.	MAF_USDA=4.918
NC_035098.1	38506615	.	C	T	.	.	MAF_INRAE=21.053;MAF_USDA=11.765
NC_035098.1	38506624	.	T	C	.	.	MAF_INRAE=6.962;MAF_USDA=4.706
NC_035098.1	38506629	.	G	A	.	.	MAF_INRAE=8.861;MAF_USDA=10.588
NC_035098.1	38506671	.	T	C	.	.	MAF_USDA=1.639
NC_035098.1	38506723	.	T	A	.	.	MAF_INRAE=10.127;MAF_USDA=13.529
NC_035098.1	38506781	.	C	A	.	.	MAF_INRAE=27.215;MAF_USDA=12.941
NC_035098.1	38506832	.	T	C	.	.	MAF_USDA=4.098
NC_035098.1	38506854	.	G	A	.	.	MAF_INRAE=14.557;MAF_USDA=8.824
NC_035098.1	38506911	.	T	C	.	.	MAF_INRAE=32.278;MAF_USDA=14.706
NC_035098.1	38506922	.	G	A	.	.	MAF_INRAE=19.62;MAF_USDA=8.235
NC_035098.1	38506952	.	G	A	.	.	MAF_INRAE=7.595;MAF_USDA=10.417
NC_035098.1	38506971	.	C	T	.	.	MAF_USDA=10.417
NC_035098.1	38507012	.	C	T	.	.	MAF_INRAE=20.253;MAF_USDA=7.647
NC_035098.1	38507028	.	C	A	.	.	MAF_INRAE=20.253;MAF_USDA=7.647
NC_035098.1	38507070	.	C	A	.	.	MAF_INRAE=21.053
NC_035098.1	38507079	.	A	C	.	.	MAF_INRAE=31.646;MAF_USDA=18.824
NC_035098.1	38507086	.	G	A	.	.	MAF_INRAE=21.053
NC_035098.1	38507091	.	A	G	.	.	MAF_INRAE=4.167;MAF_USDA=8.824
NC_035098.1	38507093	.	C	A	.	.	MAF_INRAE=21.053
NC_035098.1	38507096	.	C	A	.	.	MAF_INRAE=12.658;MAF_USDA=9.016
NC_035098.1	38507115	.	G	A	.	.	MAF_INRAE=6.962
NC_035098.1	38507136	.	G	A	.	.	MAF_USDA=2.353
NC_035098.1	38507160	.	C	A	.	.	MAF_INRAE=32.278;MAF_USDA=18.824
NC_035098.1	38507167	.	T	G	.	.	MAF_USDA=1.639
NC_035098.1	38507184	.	A	G	.	.	MAF_INRAE=32.278;MAF_USDA=18.824
NC_035098.1	38507197	.	G	A	.	.	MAF_INRAE=2.5
NC_035098.1	38507241	.	G	A	.	.	MAF_INRAE=31.646;MAF_USDA=18.235
NC_035098.1	38507294	.	C	G	.	.	MAF_INRAE=2.5
NC_035098.1	38507390	.	C	T	.	.	MAF_INRAE=16.456
NC_035098.1	38507407	.	C	T	.	.	MAF_INRAE=32.278;MAF_USDA=15.294
NC_035098.1	38507466	.	C	T	.	.	MAF_USDA=4.918
NC_035098.1	38507482	.	C	T	.	.	MAF_INRAE=26.316;MAF_USDA=18.824
NC_035098.1	38507483	.	G	A	.	.	MAF_USDA=18.824
NC_035098.1	38507504	.	C	T	.	.	MAF_INRAE=26.582;MAF_USDA=18.824
NC_035098.1	38507507	.	C	A	.	.	MAF_INRAE=5.0
NC_035098.1	38507508	.	C	T	.	.	MAF_INRAE=5.0
NC_035098.1	38507511	.	T	A	.	.	MAF_INRAE=5.0
NC_035098.1	38507512	.	T	C	.	.	MAF_INRAE=5.0
NC_035098.1	38507526	.	A	G	.	.	MAF_INRAE=26.316;MAF_USDA=15.294
NC_035098.1	38507559	.	A	G	.	.	MAF_USDA=6.25
NC_035098.1	38507566	.	G	A	.	.	MAF_USDA=4.098
NC_035098.1	38507572	.	CAG	CAT	.	.	MAF_USDA=12.5
NC_035098.1	38507607	.	C	T	.	.	MAF_USDA=8.333
NC_035098.1	38507617	.	G	A	.	.	MAF_INRAE=31.646;MAF_USDA=14.583
NC_035098.1	38507708	.	C	A	.	.	MAF_INRAE=21.053;MAF_USDA=13.529
NC_035098.1	38507746	.	C	T	.	.	MAF_USDA=3.279
NC_035098.1	38507796	.	G	A	.	.	MAF_INRAE=23.418;MAF_USDA=7.059
NC_035098.1	38507801	.	C	T	.	.	MAF_INRAE=15.19
NC_035098.1	38507819	.	T	C	.	.	MAF_INRAE=23.418;MAF_USDA=7.059
NC_035098.1	38507926	.	G	A	.	.	MAF_USDA=1.639
NC_035098.1	38507951	.	T	C	.	.	MAF_INRAE=32.278;MAF_USDA=20.0
NC_035098.1	38508043	.	G	A	.	.	MAF_INRAE=4.167;MAF_USDA=6.557
NC_035098.1	38508077	.	C	T	.	.	MAF_USDA=3.279
NC_035098.1	38508080	.	T	C	.	.	MAF_INRAE=24.684;MAF_USDA=7.059
NC_035098.1	38508112	.	C	G	.	.	MAF_INRAE=32.278;MAF_USDA=20.0
NC_035098.1	38508124	.	A	G	.	.	MAF_USDA=2.353
NC_035098.1	38508128	.	G	A	.	.	MAF_INRAE=18.987;MAF_USDA=5.294
NC_035098.1	38508146	.	G	T	.	.	MAF_INRAE=4.167;MAF_USDA=6.557
NC_035098.1	38508149	.	A	G	.	.	MAF_INRAE=4.167;MAF_USDA=6.557
NC_035098.1	38508215	.	A	C	.	.	MAF_INRAE=8.333;MAF_USDA=5.294
NC_035098.1	38508216	.	A	C	.	.	MAF_USDA=2.083
NC_035098.1	38508220	.	A	C	.	.	MAF_USDA=12.941
NC_035098.1	38508233	.	T	C	.	.	MAF_USDA=4.167
NC_035098.1	38508239	.	A	G	.	.	MAF_USDA=4.167
NC_035098.1	38508242	.	A	G	.	.	MAF_USDA=4.167
NC_035098.1	38508333	.	C	A	.	.	MAF_INRAE=15.833;MAF_USDA=33.333
NC_035098.1	38508367	.	C	T	.	.	MAF_INRAE=8.333
NC_035098.1	38508384	.	C	T	.	.	MAF_USDA=4.167
NC_035098.1	38508389	.	G	T	.	.	MAF_USDA=4.167
NC_035098.1	38508395	.	G	A	.	.	MAF_INRAE=8.333;MAF_USDA=2.459
NC_035098.1	38508429	.	C	T	.	.	MAF_INRAE=17.5;MAF_USDA=13.115
NC_035098.1	38508461	.	C	G	.	.	MAF_USDA=4.098
NC_035098.1	38508493	.	A	T	.	.	MAF_INRAE=7.5;MAF_USDA=16.393
NC_035098.1	38508532	.	G	A	.	.	MAF_INRAE=8.333;MAF_USDA=6.522
NC_035098.1	38508568	.	G	A	.	.	MAF_INRAE=21.053;MAF_USDA=2.083
NC_035098.1	38508622	.	T	A	.	.	MAF_INRAE=25.316;MAF_USDA=12.941
NC_035098.1	38508630	.	C	T	.	.	MAF_USDA=5.738
NC_035098.1	38508637	.	C	T	.	.	MAF_USDA=2.353
NC_035098.1	38508639	.	G	A	.	.	MAF_USDA=10.0
NC_035098.1	38508654	.	T	G	.	.	MAF_USDA=2.459
NC_035098.1	38508655	.	C	A	.	.	MAF_INRAE=2.5
NC_035098.1	38508675	.	T	A	.	.	MAF_INRAE=7.5
NC_035098.1	38508677	.	A	G	.	.	MAF_INRAE=4.167
NC_035098.1	38508682	.	A	G	.	.	MAF_USDA=2.459
NC_035098.1	38508703	.	G	A	.	.	MAF_USDA=2.083
NC_035098.1	38508742	.	C	G	.	.	MAF_INRAE=7.895
NC_035098.1	38508758	.	C	T	.	.	MAF_USDA=3.279
NC_035098.1	38508766	.	C	T	.	.	MAF_USDA=2.353
NC_035098.1	38508784	.	G	A	.	.	MAF_INRAE=27.215;MAF_USDA=30.0
NC_035098.1	38508792	.	A	G	.	.	MAF_USDA=15.574
NC_035098.1	38508814	.	A	T	.	.	MAF_USDA=10.656
NC_035098.1	38508819	.	A	T	.	.	MAF_USDA=6.25
NC_035098.1	38508857	.	G	A	.	.	MAF_INRAE=8.333;MAF_USDA=5.738
NC_035098.1	38508859	.	T	A	.	.	MAF_INRAE=8.333;MAF_USDA=5.738
NC_035098.1	38508860	.	A	T	.	.	MAF_INRAE=8.333;MAF_USDA=5.738
NC_035098.1	38508885	.	T	C	.	.	MAF_USDA=6.25
NC_035098.1	38508887	.	A	G	.	.	MAF_USDA=1.667
NC_035098.1	38508986	.	T	G	.	.	MAF_INRAE=31.013;MAF_USDA=19.412
NC_035098.1	38509020	.	T	G	.	.	MAF_USDA=2.083
NC_035098.1	38509029	.	A	T	.	.	MAF_INRAE=21.667
NC_035098.1	38509045	.	A	C	.	.	MAF_INRAE=16.456;MAF_USDA=2.083
NC_035098.1	38509083	.	A	G	.	.	MAF_USDA=6.25
NC_035098.1	38509109	.	C	G	.	.	MAF_USDA=6.25
NC_035098.1	38509112	.	A	G	.	.	MAF_INRAE=6.667;MAF_USDA=7.647
NC_035098.1	38509131	.	C	T	.	.	MAF_INRAE=6.667;MAF_USDA=1.639
NC_035098.1	38509163	.	C	G	.	.	MAF_INRAE=7.595;MAF_USDA=4.706
NC_035098.1	38509164	.	G	A	.	.	MAF_INRAE=15.19;MAF_USDA=17.059
NC_035098.1	38509177	.	C	T	.	.	MAF_INRAE=21.053;MAF_USDA=8.235
NC_035098.1	38509195	.	T	A	.	.	MAF_INRAE=10.759;MAF_USDA=10.0
NC_035098.1	38509253	.	G	T	.	.	MAF_INRAE=18.354;MAF_USDA=15.882
NC_035098.1	38509259	.	C	A	.	.	MAF_INRAE=16.456;MAF_USDA=2.941
NC_035098.1	38509274	.	T	C	.	.	MAF_USDA=6.25
NC_035098.1	38509299	.	T	A	.	.	MAF_USDA=3.529
NC_035098.1	38509312	.	C	G	.	.	MAF_USDA=6.25
NC_035098.1	38509331	.	C	T	.	.	MAF_USDA=6.25
NC_035098.1	38509332	.	T	G	.	.	MAF_USDA=6.25
NC_035098.1	38509350	.	G	T	.	.	MAF_INRAE=6.962;MAF_USDA=17.213
NC_035098.1	38509369	.	C	T	.	.	MAF_INRAE=6.667;MAF_USDA=1.639
NC_035098.1	38509381	.	C	T	.	.	MAF_USDA=4.098
NC_035098.1	38509385	.	C	A	.	.	MAF_USDA=6.25
NC_035098.1	38509416	.	A	G	.	.	MAF_USDA=6.25
NC_035098.1	38509419	.	T	G	.	.	MAF_USDA=6.25
NC_035098.1	38509423	.	G	A	.	.	MAF_USDA=6.25
NC_035098.1	38509524	.	T	A	.	.	MAF_USDA=6.25
NC_035098.1	38509529	.	G	A	.	.	MAF_USDA=6.25
NC_035098.1	38509532	.	A	C	.	.	MAF_INRAE=24.051;MAF_USDA=35.882
NC_035098.1	38509534	.	A	G	.	.	MAF_USDA=6.25
NC_035098.1	38509553	.	A	G	.	.	MAF_USDA=6.25
NC_035098.1	38509597	.	G	T	.	.	MAF_INRAE=18.987;MAF_USDA=28.235
NC_035098.1	38509603	.	G	A	.	.	MAF_USDA=2.083
NC_035098.1	38509620	.	C	T	.	.	MAF_USDA=6.25
NC_035098.1	38509628	.	G	T	.	.	MAF_USDA=6.25
NC_035098.1	38509666	.	C	T	.	.	MAF_USDA=6.25
NC_035098.1	38509724	.	T	A	.	.	MAF_USDA=37.5
NC_035098.1	38509762	.	G	T	.	.	MAF_USDA=3.279
NC_035098.1	38509796	.	G	A	.	.	MAF_USDA=13.115
NC_035098.1	38509825	.	G	A	.	.	MAF_USDA=6.25
NC_035098.1	38509826	.	G	T	.	.	MAF_USDA=14.583
NC_035098.1	38509828	.	A	G	.	.	MAF_USDA=14.583
NC_035098.1	38509841	.	G	T	.	.	MAF_USDA=4.167
NC_035098.1	38509859	.	G	A	.	.	MAF_USDA=14.583
NC_035098.1	38509875	.	G	T	.	.	MAF_USDA=6.25
NC_035098.1	38511525	.	G	A	.	.	MAF_USDA=6.25
NC_035098.1	38511591	.	G	A	.	.	MAF_USDA=2.459
NC_035098.1	38511644	.	G	C	.	.	MAF_INRAE=16.456;MAF_USDA=2.083
NC_035098.1	38511696	.	G	A	.	.	MAF_USDA=2.459
NC_035098.1	38511747	.	A	C	.	.	MAF_INRAE=6.962;MAF_USDA=7.647
NC_035098.1	38511884	.	G	C	.	.	MAF_INRAE=21.053;MAF_USDA=13.529
NC_035098.1	38511886	.	T	C	.	.	MAF_USDA=1.639
NC_035098.1	38511887	.	A	G	.	.	MAF_INRAE=15.823;MAF_USDA=2.083
NC_035098.1	38511888	.	A	T	.	.	MAF_USDA=1.639
NC_035098.1	38511889	.	A	G	.	.	MAF_USDA=1.639
NC_035098.1	38511905	.	G	C	.	.	MAF_INRAE=28.481;MAF_USDA=12.353
NC_035098.1	38511935	.	C	T	.	.	MAF_INRAE=7.595;MAF_USDA=4.706
NC_035098.1	38511938	.	T	C	.	.	MAF_INRAE=29.167;MAF_USDA=13.529
NC_035098.1	38511951	.	G	A	.	.	MAF_INRAE=28.481;MAF_USDA=12.941
NC_035098.1	38511952	.	A	G	.	.	MAF_INRAE=43.333;MAF_USDA=20.833
NC_035098.1	38511960	.	G	A	.	.	MAF_INRAE=2.5
NC_035098.1	38512007	.	A	G	.	.	MAF_INRAE=28.481;MAF_USDA=14.583
NC_035098.1	38512013	.	C	T	.	.	MAF_INRAE=28.481;MAF_USDA=13.529
NC_035098.1	38512033	.	A	T	.	.	MAF_INRAE=12.025;MAF_USDA=10.656
NC_035098.1	38512043	.	G	A	.	.	MAF_INRAE=50.0;MAF_USDA=47.647
NC_035098.1	38512085	.	C	T	.	.	MAF_INRAE=43.038;MAF_USDA=42.353
NC_035098.1	38512106	.	G	C	.	.	MAF_USDA=2.459
NC_035098.1	38512107	.	A	G	.	.	MAF_INRAE=50.0;MAF_USDA=45.294
NC_035098.1	38512155	.	T	C	.	.	MAF_USDA=1.639
NC_035098.1	38512167	.	C	T	.	.	MAF_INRAE=15.823;MAF_USDA=14.706
NC_035098.1	38512238	.	T	A	.	.	MAF_USDA=6.25
NC_035098.1	38512329	.	T	G	.	.	MAF_INRAE=49.367;MAF_USDA=47.647
NC_035098.1	38512337	.	G	A	.	.	MAF_USDA=1.765
NC_035098.1	38512347	.	A	G	.	.	MAF_INRAE=12.658;MAF_USDA=9.836
NC_035098.1	38512370	.	A	T	.	.	MAF_INRAE=49.367;MAF_USDA=47.647
NC_035098.1	38512405	.	C	G	.	.	MAF_INRAE=3.165;MAF_USDA=12.5
NC_035098.1	38512416	.	G	A	.	.	MAF_USDA=12.5
NC_035098.1	38512537	.	A	G	.	.	MAF_INRAE=50.0;MAF_USDA=48.235
NC_035098.1	38512666	.	T	G	.	.	MAF_INRAE=12.5;MAF_USDA=8.824
NC_035098.1	38512685	.	G	T	.	.	MAF_USDA=4.167
NC_035098.1	38512726	.	A	C	.	.	MAF_INRAE=50.0;MAF_USDA=47.647
NC_035098.1	38512758	.	T	C	.	.	MAF_INRAE=49.367;MAF_USDA=47.647
NC_035098.1	38512771	.	G	A	.	.	MAF_INRAE=49.367;MAF_USDA=48.235
NC_035098.1	38512803	.	C	T	.	.	MAF_INRAE=7.595;MAF_USDA=4.706
NC_035098.1	38512809	.	C	A	.	.	MAF_USDA=1.639
NC_035098.1	38512822	.	C	T	.	.	MAF_INRAE=31.646;MAF_USDA=32.353
NC_035098.1	38512864	.	T	C	.	.	MAF_INRAE=49.367;MAF_USDA=47.647
NC_035098.1	38512889	.	G	A	.	.	MAF_INRAE=3.165;MAF_USDA=9.412
NC_035098.1	38513000	.	A	T	.	.	MAF_USDA=2.459
NC_035098.1	38513014	.	A	G	.	.	MAF_USDA=45.238
NC_035098.1	38514153	.	C	A	.	.	MAF_USDA=47.917
NC_035098.1	38514217	.	G	T	.	.	MAF_USDA=10.656
NC_035098.1	38514233	.	G	A	.	.	MAF_USDA=2.083
NC_035098.1	38514258	.	T	C	.	.	MAF_USDA=47.647
NC_035098.1	38514314	.	C	T	.	.	MAF_USDA=1.639
NC_035098.1	38514323	.	G	A	.	.	MAF_USDA=2.353
NC_035098.1	38514344	.	C	T	.	.	MAF_USDA=2.459
NC_035098.1	38514405	.	G	C	.	.	MAF_INRAE=13.924;MAF_USDA=19.412
NC_035098.1	38514497	.	C	T	.	.	MAF_INRAE=17.5;MAF_USDA=1.639
NC_035098.1	38514534	.	G	A	.	.	MAF_INRAE=5.263
NC_035098.1	38514589	.	G	C	.	.	MAF_INRAE=7.595;MAF_USDA=4.118
NC_035098.1	38514598	.	T	C	.	.	MAF_INRAE=8.861
NC_035098.1	38514600	.	T	A	.	.	MAF_INRAE=40.0
NC_035098.1	38514687	.	T	C	.	.	MAF_INRAE=45.57;MAF_USDA=41.176
NC_035098.1	38514698	.	C	T	.	.	MAF_USDA=7.059
NC_035098.1	38514712	.	T	C	.	.	MAF_USDA=2.459
NC_035098.1	38514757	.	G	A	.	.	MAF_USDA=2.459
NC_035098.1	38514809	.	A	G	.	.	MAF_INRAE=6.667;MAF_USDA=1.639
NC_035098.1	38514894	.	C	T	.	.	MAF_INRAE=34.177;MAF_USDA=48.824
NC_035098.1	38514945	.	G	T	.	.	MAF_USDA=3.279
NC_035098.1	38514961	.	A	C	.	.	MAF_INRAE=41.139;MAF_USDA=50.0
NC_035098.1	38514966	.	T	G	.	.	MAF_INRAE=6.962
NC_035098.1	38515026	.	A	G	.	.	MAF_INRAE=40.506;MAF_USDA=48.824
NC_035098.1	38515030	.	A	G	.	.	MAF_INRAE=43.333;MAF_USDA=48.235
NC_035098.1	38515041	.	G	T	.	.	MAF_INRAE=13.924;MAF_USDA=18.824
NC_035098.1	38515080	.	G	A	.	.	MAF_INRAE=12.5;MAF_USDA=10.0
NC_035098.1	38515087	.	C	A	.	.	MAF_USDA=2.353
NC_035098.1	38515319	.	A	G	.	.	MAF_INRAE=43.671;MAF_USDA=46.471
NC_035098.1	38515331	.	T	C	.	.	MAF_INRAE=30.38;MAF_USDA=44.118
NC_035098.1	38515340	.	T	A	.	.	MAF_INRAE=12.658;MAF_USDA=2.083
NC_035098.1	38515374	.	T	G	.	.	MAF_INRAE=19.62;MAF_USDA=32.143
NC_035098.1	38515408	.	G	A	.	.	MAF_USDA=2.5
NC_035098.1	38515430	.	T	G	.	.	MAF_INRAE=45.57;MAF_USDA=31.176
NC_035098.1	38515486	.	G	A	.	.	MAF_INRAE=41.139;MAF_USDA=45.882
NC_035098.1	38515507	.	G	A	.	.	MAF_INRAE=41.139;MAF_USDA=45.294
NC_035098.1	38515705	.	A	G	.	.	MAF_INRAE=41.139;MAF_USDA=45.294
NC_035098.1	38515754	.	C	G	.	.	MAF_USDA=2.083
NC_035098.1	38515786	.	A	C	.	.	MAF_USDA=3.279
NC_035098.1	38515851	.	G	A	.	.	MAF_INRAE=19.62;MAF_USDA=20.588
NC_035098.1	38515876	.	T	G	.	.	MAF_INRAE=5.263;MAF_USDA=9.836
NC_035098.1	38515945	.	T	A	.	.	MAF_INRAE=13.291;MAF_USDA=33.529
NC_035098.1	38515947	.	C	A	.	.	MAF_INRAE=9.167;MAF_USDA=33.529
NC_035098.1	38516027	.	A	G	.	.	MAF_INRAE=16.456
NC_035098.1	38516037	.	C	G	.	.	MAF_INRAE=38.608;MAF_USDA=45.882
NC_035098.1	38516059	.	A	T	.	.	MAF_USDA=1.639
NC_035098.1	38516144	.	C	T	.	.	MAF_USDA=1.786
NC_035098.1	38516332	.	G	A	.	.	MAF_INRAE=43.038;MAF_USDA=42.941
NC_035098.1	38516334	.	A	C	.	.	MAF_USDA=13.934
NC_035098.1	38516355	.	C	T	.	.	MAF_INRAE=43.038;MAF_USDA=43.529
NC_035098.1	38516368	.	C	T	.	.	MAF_INRAE=32.911;MAF_USDA=37.647
NC_035098.1	38516405	.	A	T	.	.	MAF_INRAE=13.291;MAF_USDA=14.118
NC_035098.1	38516467	.	G	T	.	.	MAF_INRAE=15.823;MAF_USDA=2.083
NC_035098.1	38516548	.	C	G	.	.	MAF_USDA=1.639
NC_035098.1	38516591	.	G	A	.	.	MAF_INRAE=20.0;MAF_USDA=3.279
NC_035098.1	38516621	.	C	T	.	.	MAF_USDA=2.083
NC_035098.1	38516672	.	T	A	.	.	MAF_USDA=1.639
NC_035098.1	38516731	.	G	T	.	.	MAF_INRAE=6.329;MAF_USDA=9.412
NC_035098.1	38516743	.	G	T	.	.	MAF_INRAE=16.456
NC_035098.1	38516762	.	G	A	.	.	MAF_INRAE=6.667;MAF_USDA=1.639
NC_035098.1	38516804	.	T	A	.	.	MAF_USDA=4.167
NC_035098.1	38516814	.	G	C	.	.	MAF_USDA=4.167
NC_035098.1	38516885	.	C	A	.	.	MAF_INRAE=5.0
NC_035098.1	38516968	.	A	C	.	.	MAF_USDA=5.882
NC_035098.1	38516971	.	C	T	.	.	MAF_INRAE=48.734;MAF_USDA=46.471
NC_035098.1	38517002	.	G	T	.	.	MAF_INRAE=2.5
NC_035098.1	38517014	.	G	A	.	.	MAF_USDA=2.459
NC_035098.1	38517060	.	G	T	.	.	MAF_INRAE=9.494;MAF_USDA=8.333
NC_035098.1	38517068	.	A	G	.	.	MAF_INRAE=14.557;MAF_USDA=14.118
NC_035098.1	38517084	.	C	T	.	.	MAF_INRAE=6.667
NC_035098.1	38517085	.	A	G	.	.	MAF_INRAE=6.667
NC_035098.1	38517379	.	C	T	.	.	MAF_INRAE=21.053
NC_035098.1	38517393	.	G	C	.	.	MAF_INRAE=26.316;MAF_USDA=25.294
NC_035098.1	38517495	.	A	G	.	.	MAF_INRAE=15.823;MAF_USDA=2.941
NC_035098.1	38517597	.	A	T	.	.	MAF_USDA=2.083
NC_035098.1	38517671	.	C	A	.	.	MAF_INRAE=2.632;MAF_USDA=24.706
NC_035098.1	38517674	.	A	T	.	.	MAF_USDA=24.706
NC_035098.1	38517700	.	C	T	.	.	MAF_INRAE=2.632;MAF_USDA=23.214
NC_035098.1	38517750	.	G	C	.	.	MAF_USDA=11.765
NC_035098.1	38517758	.	A	G	.	.	MAF_USDA=48.824
NC_035098.1	38517761	.	G	T	.	.	MAF_USDA=18.75
NC_035098.1	38517818	.	C	T	.	.	MAF_INRAE=47.368;MAF_USDA=42.353
NC_035098.1	38517861	.	C	T	.	.	MAF_INRAE=3.333
NC_035098.1	38517882	.	T	C	.	.	MAF_INRAE=47.468
NC_035098.1	38517894	.	T	C	.	.	MAF_INRAE=47.468
NC_035098.1	38517898	.	A	G	.	.	MAF_INRAE=45.833
NC_035098.1	38517899	.	C	T	.	.	MAF_INRAE=45.833
NC_035098.1	38517945	.	G	C	.	.	MAF_INRAE=21.053;MAF_USDA=18.824
NC_035098.1	38517957	.	T	C	.	.	MAF_INRAE=46.835;MAF_USDA=45.882
NC_035098.1	38517958	.	G	T	.	.	MAF_INRAE=21.053;MAF_USDA=1.639
NC_035098.1	38517965	.	T	G	.	.	MAF_INRAE=46.835;MAF_USDA=42.941
NC_035098.1	38517973	.	G	C	.	.	MAF_INRAE=3.333
NC_035098.1	38517979	.	C	T	.	.	MAF_INRAE=21.053;MAF_USDA=15.294
NC_035098.1	38518026	.	T	C	.	.	MAF_INRAE=48.734;MAF_USDA=42.353
NC_035098.1	38518052	.	C	T	.	.	MAF_USDA=3.279
NC_035098.1	38518120	.	C	T	.	.	MAF_USDA=2.459
NC_035098.1	38518131	.	C	A	.	.	MAF_INRAE=46.835;MAF_USDA=42.262
NC_035098.1	38518155	.	A	C	.	.	MAF_INRAE=46.835;MAF_USDA=42.857
NC_035098.1	38518183	.	T	C	.	.	MAF_INRAE=46.835;MAF_USDA=44.706
NC_035098.1	38518195	.	C	A	.	.	MAF_INRAE=46.835;MAF_USDA=41.765
NC_035098.1	38518214	.	T	C	.	.	MAF_INRAE=46.835;MAF_USDA=42.353
NC_035098.1	38518222	.	G	A	.	.	MAF_USDA=5.882
NC_035098.1	38518251	.	T	C	.	.	MAF_INRAE=13.924;MAF_USDA=18.235
NC_035098.1	38518254	.	A	G	.	.	MAF_USDA=2.459
NC_035098.1	38518262	.	G	A	.	.	MAF_USDA=2.459
NC_035098.1	38518271	.	C	A	.	.	MAF_INRAE=46.203;MAF_USDA=42.353
NC_035098.1	38518307	.	C	A	.	.	MAF_INRAE=46.203;MAF_USDA=42.353
NC_035098.1	38518315	.	T	A	.	.	MAF_INRAE=21.053;MAF_USDA=14.118
NC_035098.1	38518317	.	C	T	.	.	MAF_INRAE=13.924;MAF_USDA=17.647
NC_035098.1	38518323	.	G	A	.	.	MAF_INRAE=16.456;MAF_USDA=2.083
NC_035098.1	38518329	.	A	G	.	.	MAF_INRAE=46.203;MAF_USDA=44.706
NC_035098.1	38518366	.	C	A	.	.	MAF_INRAE=45.0;MAF_USDA=43.75
NC_035098.1	38518381	.	A	C	.	.	MAF_USDA=1.639
NC_035098.1	38518481	.	A	G	.	.	MAF_INRAE=46.203;MAF_USDA=41.176
NC_035098.1	38518498	.	T	G	.	.	MAF_USDA=2.459
NC_035098.1	38518508	.	G	T	.	.	MAF_USDA=2.083
NC_035098.1	38518582	.	G	A	.	.	MAF_INRAE=46.203;MAF_USDA=42.353
NC_035098.1	38518604	.	G	T	.	.	MAF_INRAE=6.329;MAF_USDA=10.0
NC_035098.1	38518606	.	G	C	.	.	MAF_INRAE=16.456;MAF_USDA=2.083
NC_035098.1	38518615	.	G	C	.	.	MAF_INRAE=46.203;MAF_USDA=41.765
NC_035098.1	38518704	.	T	G	.	.	MAF_USDA=2.083
NC_035098.1	38518706	.	C	T	.	.	MAF_INRAE=46.203;MAF_USDA=42.353
NC_035098.1	38518839	.	T	C	.	.	MAF_INRAE=46.203;MAF_USDA=41.765
NC_035098.1	38518875	.	C	T	.	.	MAF_INRAE=46.203;MAF_USDA=41.176
NC_035098.1	38518900	.	G	T	.	.	MAF_USDA=2.083
NC_035098.1	38518909	.	A	C	.	.	MAF_INRAE=41.139;MAF_USDA=25.294
NC_035098.1	38518936	.	G	C	.	.	MAF_INRAE=21.053;MAF_USDA=16.471
NC_035098.1	38518943	.	G	T	.	.	MAF_INRAE=5.0
NC_035098.1	38518953	.	T	A	.	.	MAF_USDA=3.279
NC_035098.1	38518961	.	G	T	.	.	MAF_INRAE=47.468;MAF_USDA=42.941
NC_035098.1	38518991	.	A	G	.	.	MAF_INRAE=37.342;MAF_USDA=35.417
NC_035098.1	38519027	.	A	C	.	.	MAF_INRAE=29.114;MAF_USDA=29.167
NC_035098.1	38519051	.	C	G	.	.	MAF_USDA=1.639
NC_035098.1	38519057	.	C	T	.	.	MAF_USDA=1.639
NC_035098.1	38519096	.	C	T	.	.	MAF_INRAE=21.053;MAF_USDA=18.452
NC_035098.1	38519113	.	A	C	.	.	MAF_INRAE=7.595
NC_035098.1	38519117	.	T	C	.	.	MAF_INRAE=34.81;MAF_USDA=25.0
NC_035098.1	38519148	.	G	A	.	.	MAF_INRAE=35.443;MAF_USDA=38.235
NC_035098.1	38519175	.	C	T	.	.	MAF_USDA=3.279
NC_035098.1	38519182	.	T	G	.	.	MAF_INRAE=35.443;MAF_USDA=35.294
NC_035098.1	38519212	.	C	T	.	.	MAF_USDA=2.5
NC_035098.1	38519218	.	A	T	.	.	MAF_INRAE=21.053;MAF_USDA=19.277
NC_035098.1	38519319	.	T	C	.	.	MAF_INRAE=26.316;MAF_USDA=20.833
NC_035098.1	38519337	.	T	C	.	.	MAF_INRAE=5.263
NC_035098.1	38519393	.	C	T	.	.	MAF_INRAE=26.316;MAF_USDA=30.723
NC_035098.1	38519411	.	T	A	.	.	MAF_INRAE=26.316;MAF_USDA=31.928
NC_035098.1	38519414	.	T	C	.	.	MAF_USDA=30.723
NC_035098.1	38519491	.	A	C	.	.	MAF_USDA=25.0
NC_035098.1	38519577	.	C	A	.	.	MAF_INRAE=10.526;MAF_USDA=25.882
NC_035098.1	38519587	.	C	T	.	.	MAF_USDA=38.824
NC_035098.1	38519588	.	G	T	.	.	MAF_USDA=40.0
NC_035098.1	38519607	.	G	C	.	.	MAF_USDA=1.639
NC_035098.1	38519650	.	G	A	.	.	MAF_USDA=20.833
NC_035098.1	38519664	.	C	A	.	.	MAF_INRAE=21.053;MAF_USDA=17.647
NC_035098.1	38519674	.	C	T	.	.	MAF_USDA=39.583
NC_035098.1	38519693	.	T	C	.	.	MAF_USDA=14.583
NC_035098.1	38519697	.	T	C	.	.	MAF_USDA=12.5
NC_035098.1	38519700	.	T	G	.	.	MAF_USDA=18.75
NC_035098.1	38519703	.	A	C	.	.	MAF_INRAE=38.608;MAF_USDA=44.706
NC_035098.1	38519706	.	T	A	.	.	MAF_USDA=22.917
NC_035098.1	38519754	.	C	T	.	.	MAF_USDA=14.118
NC_035098.1	38519759	.	G	T	.	.	MAF_USDA=14.706
NC_035098.1	38519771	.	A	G	.	.	MAF_USDA=16.471
NC_035098.1	38519783	.	A	T	.	.	MAF_USDA=9.412
NC_035098.1	38519802	.	C	A	.	.	MAF_INRAE=39.873;MAF_USDA=47.647
NC_035098.1	38519815	.	C	T	.	.	MAF_USDA=3.279
NC_035098.1	38519828	.	T	C	.	.	MAF_USDA=18.235
NC_035098.1	38519843	.	A	C	.	.	MAF_USDA=4.098
NC_035098.1	38519846	.	G	T	.	.	MAF_INRAE=12.025;MAF_USDA=2.459
NC_035098.1	38519858	.	C	G	.	.	MAF_INRAE=13.924;MAF_USDA=17.059
NC_035098.1	38519859	.	A	G	.	.	MAF_INRAE=45.833;MAF_USDA=24.118
NC_035098.1	38519861	.	C	G	.	.	MAF_USDA=2.459
NC_035098.1	38519862	.	C	A	.	.	MAF_USDA=6.557
NC_035098.1	38519878	.	C	A	.	.	MAF_USDA=7.377
NC_035098.1	38519879	.	T	C	.	.	MAF_USDA=7.377
NC_035098.1	38519929	.	C	T	.	.	MAF_USDA=1.639
NC_035098.1	38519950	.	A	T	.	.	MAF_USDA=33.333
NC_035098.1	38519961	.	A	G	.	.	MAF_USDA=7.059
NC_035098.1	38519973	.	C	A	.	.	MAF_USDA=10.0
NC_035098.1	38519994	.	T	C	.	.	MAF_INRAE=24.684;MAF_USDA=27.647
NC_035098.1	38520039	.	A	G	.	.	MAF_INRAE=46.835;MAF_USDA=44.118
NC_035098.1	38520068	.	A	C	.	.	MAF_USDA=9.016
NC_035098.1	38520088	.	G	C	.	.	MAF_INRAE=39.241;MAF_USDA=38.235
NC_035098.1	38520127	.	A	T	.	.	MAF_INRAE=13.924;MAF_USDA=17.647
NC_035098.1	38520134	.	A	G	.	.	MAF_INRAE=36.709;MAF_USDA=37.059
NC_035098.1	38520146	.	G	A	.	.	MAF_INRAE=33.544;MAF_USDA=35.882
NC_035098.1	38520152	.	A	G	.	.	MAF_INRAE=33.544;MAF_USDA=35.119
NC_035098.1	38520181	.	G	T	.	.	MAF_INRAE=5.263;MAF_USDA=21.084
NC_035098.1	38520182	.	G	T	.	.	MAF_USDA=21.084
NC_035098.1	38520187	.	G	T	.	.	MAF_INRAE=26.316;MAF_USDA=33.333
NC_035098.1	38520259	.	A	G	.	.	MAF_INRAE=26.316;MAF_USDA=35.417
NC_035098.1	38520263	.	G	T	.	.	MAF_INRAE=15.823;MAF_USDA=17.647
NC_035098.1	38520269	.	T	C	.	.	MAF_INRAE=21.053;MAF_USDA=17.059
NC_035098.1	38520285	.	T	C	.	.	MAF_INRAE=14.557;MAF_USDA=10.656
NC_035098.1	38520287	.	A	C	.	.	MAF_INRAE=40.833;MAF_USDA=38.235
NC_035098.1	38520316	.	A	C	.	.	MAF_INRAE=38.608;MAF_USDA=38.824
NC_035098.1	38520364	.	C	A	.	.	MAF_INRAE=16.456;MAF_USDA=2.083
NC_035098.1	38520406	.	G	A	.	.	MAF_INRAE=6.962
NC_035098.1	38520428	.	A	G	.	.	MAF_INRAE=13.924;MAF_USDA=18.824
NC_035098.1	38520438	.	G	A	.	.	MAF_INRAE=13.924;MAF_USDA=20.588
NC_035098.1	38520467	.	T	G	.	.	MAF_USDA=2.459
NC_035098.1	38520472	.	A	G	.	.	MAF_USDA=4.918
NC_035098.1	38520496	.	T	C	.	.	MAF_INRAE=41.772;MAF_USDA=24.706
NC_035098.1	38520510	.	G	A	.	.	MAF_INRAE=46.835;MAF_USDA=41.765
NC_035098.1	38520548	.	C	G	.	.	MAF_INRAE=17.5;MAF_USDA=2.353
NC_035098.1	38520564	.	G	C	.	.	MAF_INRAE=21.053;MAF_USDA=17.059
NC_035098.1	38520579	.	T	A	.	.	MAF_INRAE=19.62;MAF_USDA=34.706
NC_035098.1	38520585	.	C	T	.	.	MAF_INRAE=37.975;MAF_USDA=39.412
NC_035098.1	38520724	.	C	T	.	.	MAF_INRAE=31.579;MAF_USDA=36.471
NC_035098.1	38520740	.	C	T	.	.	MAF_USDA=1.639
NC_035098.1	38520743	.	T	A	.	.	MAF_USDA=2.459
NC_035098.1	38520756	.	A	G	.	.	MAF_INRAE=26.316;MAF_USDA=22.941
NC_035098.1	38520840	.	T	G	.	.	MAF_USDA=14.458
NC_035098.1	38520842	.	T	C	.	.	MAF_USDA=14.458
NC_035098.1	38520879	.	C	G	.	.	MAF_USDA=1.667
NC_035098.1	38520896	.	T	C	.	.	MAF_USDA=19.048
NC_035098.1	38520915	.	G	T	.	.	MAF_USDA=35.882
NC_035098.1	38520916	.	C	T	.	.	MAF_USDA=35.882
NC_035098.1	38520917	.	C	T	.	.	MAF_USDA=17.262
NC_035098.1	38520961	.	G	T	.	.	MAF_USDA=25.0
NC_035098.1	38521587	.	C	G	.	.	MAF_INRAE=16.456;MAF_USDA=2.083
NC_035098.1	38521603	.	G	A	.	.	MAF_USDA=4.167
NC_035098.1	38521620	.	G	T	.	.	MAF_USDA=4.706
NC_035098.1	38521718	.	A	G	.	.	MAF_USDA=3.279
NC_035098.1	38521719	.	A	T	.	.	MAF_USDA=3.279
NC_035098.1	38521863	.	T	C	.	.	MAF_INRAE=13.924;MAF_USDA=20.588
NC_035098.1	38521912	.	C	T	.	.	MAF_INRAE=7.595;MAF_USDA=6.471
NC_035098.1	38521918	.	A	C	.	.	MAF_INRAE=46.203;MAF_USDA=32.353
NC_035098.1	38521929	.	C	T	.	.	MAF_INRAE=27.215;MAF_USDA=29.412
NC_035098.1	38522054	.	C	A	.	.	MAF_INRAE=21.053;MAF_USDA=17.262
NC_035098.1	38522057	.	A	G	.	.	MAF_USDA=17.647
NC_035098.1	38522120	.	G	A	.	.	MAF_USDA=3.279
NC_035098.1	38522193	.	C	T	.	.	MAF_INRAE=15.823;MAF_USDA=2.083
NC_035098.1	38522196	.	T	A	.	.	MAF_INRAE=12.658;MAF_USDA=8.197
NC_035098.1	38522274	.	C	A	.	.	MAF_USDA=2.083
NC_035098.1	38522288	.	C	A	.	.	MAF_INRAE=18.354;MAF_USDA=37.647
NC_035098.1	38522331	.	G	C	.	.	MAF_INRAE=21.053;MAF_USDA=17.059
NC_035098.1	38522339	.	A	C	.	.	MAF_USDA=1.639
NC_035098.1	38522423	.	A	C	.	.	MAF_USDA=2.083
NC_035098.1	38522498	.	G	C	.	.	MAF_INRAE=5.0
NC_035098.1	38522529	.	G	T	.	.	MAF_INRAE=21.053;MAF_USDA=16.471
NC_035098.1	38522546	.	G	A	.	.	MAF_INRAE=6.667;MAF_USDA=1.639
NC_035098.1	38522602	.	TAC	TAT	.	.	MAF_USDA=25.0
NC_035098.1	38522604	.	C	T	.	.	MAF_INRAE=18.987;MAF_USDA=37.705
NC_035098.1	38522622	.	G	T	.	.	MAF_INRAE=25.316;MAF_USDA=14.118
NC_035098.1	38522644	.	T	G	.	.	MAF_INRAE=2.5
NC_035098.1	38522667	.	A	T	.	.	MAF_INRAE=39.241;MAF_USDA=48.824
NC_035098.1	38522685	.	A	C	.	.	MAF_USDA=3.279
NC_035098.1	38522710	.	ATGTT	ATGTC	.	.	MAF_USDA=31.25
NC_035098.1	38522714	.	T	C	.	.	MAF_INRAE=43.671;MAF_USDA=40.984
NC_035098.1	38522721	.	G	A	.	.	MAF_INRAE=13.924;MAF_USDA=16.471
NC_035098.1	38522777	.	G	T	.	.	MAF_INRAE=24.684;MAF_USDA=13.529
NC_035098.1	38522830	.	G	T	.	.	MAF_USDA=18.75
NC_035098.1	38522831	.	G	T	.	.	MAF_USDA=18.75
NC_035098.1	38522834	.	C	T	.	.	MAF_INRAE=10.833;MAF_USDA=18.75
NC_035098.1	38522858	.	C	G	.	.	MAF_INRAE=29.167;MAF_USDA=2.083
NC_035098.1	38522923	.	T	C	.	.	MAF_INRAE=17.5
NC_035098.1	38523073	.	G	A	.	.	MAF_INRAE=13.291;MAF_USDA=18.75
NC_035098.1	38523115	.	T	C	.	.	MAF_INRAE=46.835;MAF_USDA=30.588
NC_035098.1	38523143	.	C	T	.	.	MAF_USDA=2.083
NC_035098.1	38523180	.	C	A	.	.	MAF_INRAE=25.316;MAF_USDA=17.647
NC_035098.1	38523205	.	T	C	.	.	MAF_INRAE=13.291;MAF_USDA=18.235
NC_035098.1	38523302	.	T	G	.	.	MAF_INRAE=10.0
NC_035098.1	38523537	.	T	G	.	.	MAF_INRAE=44.937
NC_035098.1	38523627	.	A	G	.	.	MAF_INRAE=21.053;MAF_USDA=17.647
NC_035098.1	38523783	.	G	A	.	.	MAF_USDA=3.529
NC_035098.1	38523830	.	G	T	.	.	MAF_INRAE=21.053
NC_035098.1	38523837	.	C	T	.	.	MAF_INRAE=12.658;MAF_USDA=9.836
NC_035098.1	38523982	.	A	T	.	.	MAF_USDA=1.639
NC_035098.1	38523986	.	C	A	.	.	MAF_USDA=3.279
NC_035098.1	38524005	.	T	G	.	.	MAF_INRAE=21.053;MAF_USDA=13.115
NC_035098.1	38524025	.	C	T	.	.	MAF_INRAE=44.304;MAF_USDA=33.929
NC_035098.1	38524066	.	A	T	.	.	MAF_INRAE=12.658;MAF_USDA=17.857
NC_035098.1	38524091	.	G	A	.	.	MAF_INRAE=21.053;MAF_USDA=14.118
NC_035098.1	38524101	.	G	T	.	.	MAF_INRAE=5.0
NC_035098.1	38524126	.	G	A	.	.	MAF_USDA=4.918
NC_035098.1	38524203	.	T	C	.	.	MAF_USDA=4.118
NC_035098.1	38524503	.	C	T	.	.	MAF_USDA=1.639
NC_035098.1	38524518	.	C	T	.	.	MAF_USDA=16.471
NC_035098.1	38524533	.	A	T	.	.	MAF_USDA=16.471
NC_035098.1	38524546	.	G	A	.	.	MAF_USDA=4.918
NC_035098.1	38524614	.	A	C	.	.	MAF_USDA=31.25
NC_035098.1	38525566	.	G	T	.	.	MAF_USDA=29.167
NC_035098.1	38525636	.	G	A	.	.	MAF_USDA=29.167
NC_035098.1	38525657	.	G	T	.	.	MAF_USDA=8.333
NC_035098.1	38525684	.	G	A	.	.	MAF_INRAE=5.263;MAF_USDA=31.25
NC_035098.1	38525798	.	C	T	.	.	MAF_USDA=4.167
NC_035098.1	38525800	.	T	C	.	.	MAF_USDA=4.167
NC_035098.1	38525871	.	C	A	.	.	MAF_INRAE=15.833;MAF_USDA=4.167
NC_035098.1	38525877	.	A	C	.	.	MAF_INRAE=21.053;MAF_USDA=6.557
NC_035098.1	38525894	.	G	C	.	.	MAF_INRAE=16.667;MAF_USDA=4.167
NC_035098.1	38525896	.	G	A	.	.	MAF_INRAE=10.833;MAF_USDA=8.824
NC_035098.1	38526067	.	A	G	.	.	MAF_USDA=3.279
NC_035098.1	38526072	.	G	T	.	.	MAF_INRAE=21.053;MAF_USDA=21.765
NC_035098.1	38526097	.	C	A	.	.	MAF_USDA=2.083
NC_035098.1	38526147	.	A	T	.	.	MAF_INRAE=6.962
NC_035098.1	38526180	.	A	G	.	.	MAF_USDA=2.083
NC_035098.1	38526219	.	C	T	.	.	MAF_USDA=1.639
NC_035098.1	38526248	.	CAAAGACGT	CAAAGACGC	.	.	MAF_USDA=50.0
NC_035098.1	38526281	.	G	T	.	.	MAF_USDA=1.22
NC_035098.1	38526283	.	G	T	.	.	MAF_INRAE=7.5;MAF_USDA=2.083
NC_035098.1	38526286	.	A	C	.	.	MAF_USDA=2.083
NC_035098.1	38526316	.	A	C	.	.	MAF_USDA=3.279
NC_035098.1	38526426	.	A	C	.	.	MAF_USDA=4.098
NC_035098.1	38526666	.	G	C	.	.	MAF_USDA=2.083
NC_035098.1	38526694	.	G	T	.	.	MAF_INRAE=14.557;MAF_USDA=4.706
NC_035098.1	38526695	.	C	T	.	.	MAF_INRAE=15.833;MAF_USDA=5.294
NC_035098.1	38526725	.	A	G	.	.	MAF_INRAE=21.053
NC_035098.1	38526740	.	G	A	.	.	MAF_INRAE=12.5;MAF_USDA=11.765
NC_035098.1	38526836	.	C	T	.	.	MAF_INRAE=2.5
NC_035098.1	38526911	.	A	T	.	.	MAF_USDA=1.639
NC_035098.1	38526977	.	C	T	.	.	MAF_INRAE=16.667;MAF_USDA=2.459
NC_035098.1	38527020	.	A	G	.	.	MAF_USDA=1.639
NC_035098.1	38527132	.	C	A	.	.	MAF_USDA=3.279
NC_035098.1	38527142	.	T	A	.	.	MAF_INRAE=3.165;MAF_USDA=7.647
NC_035098.1	38527176	.	G	T	.	.	MAF_INRAE=12.658
NC_035098.1	38527241	.	G	A	.	.	MAF_INRAE=17.5;MAF_USDA=2.459
NC_035098.1	38527252	.	G	C	.	.	MAF_INRAE=12.658;MAF_USDA=5.294
NC_035098.1	38527254	.	C	T	.	.	MAF_INRAE=8.333;MAF_USDA=5.882
NC_035098.1	38527305	.	G	A	.	.	MAF_INRAE=12.658;MAF_USDA=7.059
NC_035098.1	38527329	.	C	T	.	.	MAF_USDA=1.639
NC_035098.1	38527374	.	C	A	.	.	MAF_INRAE=21.053;MAF_USDA=11.176
NC_035098.1	38527458	.	T	C	.	.	MAF_USDA=3.279
NC_035098.1	38527467	.	C	T	.	.	MAF_USDA=2.941
NC_035098.1	38527566	.	C	T	.	.	MAF_USDA=4.167
NC_035098.1	38527651	.	T	A	.	.	MAF_INRAE=8.228;MAF_USDA=3.529
NC_035098.1	38527715	.	G	T	.	.	MAF_INRAE=17.5;MAF_USDA=2.459
NC_035098.1	38527800	.	G	A	.	.	MAF_INRAE=6.962;MAF_USDA=1.639
NC_035098.1	38527837	.	A	C	.	.	MAF_INRAE=12.025;MAF_USDA=6.471
NC_035098.1	38527852	.	G	A	.	.	MAF_INRAE=16.667;MAF_USDA=2.459
NC_035098.1	38527902	.	C	G	.	.	MAF_INRAE=18.987;MAF_USDA=17.647
NC_035098.1	38527911	.	C	T	.	.	MAF_USDA=3.279
NC_035098.1	38527979	.	G	A	.	.	MAF_INRAE=12.658;MAF_USDA=7.059
NC_035098.1	38528001	.	A	T	.	.	MAF_INRAE=12.658;MAF_USDA=6.471
NC_035098.1	38528060	.	G	C	.	.	MAF_INRAE=1.667
NC_035098.1	38528066	.	T	G	.	.	MAF_USDA=5.738
NC_035098.1	38528117	.	A	G	.	.	MAF_INRAE=31.646;MAF_USDA=22.941
NC_035098.1	38528149	.	G	T	.	.	MAF_USDA=7.377
NC_035098.1	38528199	.	C	G	.	.	MAF_USDA=3.529
NC_035098.1	38528217	.	C	G	.	.	MAF_USDA=2.941
NC_035098.1	38528219	.	C	T	.	.	MAF_INRAE=18.987;MAF_USDA=16.471
NC_035098.1	38528236	.	A	G	.	.	MAF_INRAE=4.167
NC_035098.1	38528308	.	A	C	.	.	MAF_INRAE=12.5;MAF_USDA=8.824
NC_035098.1	38528321	.	T	C	.	.	MAF_USDA=4.167
NC_035098.1	38528407	.	C	T	.	.	MAF_USDA=1.639
NC_035098.1	38528412	.	A	G	.	.	MAF_INRAE=12.658
NC_035098.1	38528413	.	C	T	.	.	MAF_INRAE=10.0;MAF_USDA=2.083
NC_035098.1	38528426	.	A	G	.	.	MAF_INRAE=12.658;MAF_USDA=3.529
NC_035098.1	38528428	.	T	A	.	.	MAF_INRAE=10.0;MAF_USDA=2.083
NC_035098.1	38528523	.	G	A	.	.	MAF_INRAE=6.962;MAF_USDA=7.377
NC_035098.1	38528608	.	T	A	.	.	MAF_INRAE=12.658
NC_035098.1	38528622	.	A	T	.	.	MAF_USDA=1.639
NC_035098.1	38528669	.	A	T	.	.	MAF_USDA=1.639
NC_035098.1	38528788	.	T	G	.	.	MAF_INRAE=17.722;MAF_USDA=22.941
NC_035098.1	38528796	.	C	G	.	.	MAF_INRAE=18.987;MAF_USDA=15.294
NC_035098.1	38528869	.	A	C	.	.	MAF_USDA=3.279
NC_035098.1	38528989	.	G	A	.	.	MAF_INRAE=21.053;MAF_USDA=14.118
NC_035098.1	38529016	.	T	A	.	.	MAF_USDA=4.918
NC_035098.1	38529018	.	C	T	.	.	MAF_USDA=3.279
NC_035098.1	38529087	.	T	A	.	.	MAF_INRAE=19.167;MAF_USDA=33.529
NC_035098.1	38529171	.	G	A	.	.	MAF_USDA=1.639
NC_035098.1	38529196	.	G	A	.	.	MAF_USDA=1.639
NC_035098.1	38529239	.	A	C	.	.	MAF_USDA=3.279
NC_035098.1	38529249	.	A	C	.	.	MAF_INRAE=5.0;MAF_USDA=5.738
NC_035098.1	38529273	.	T	G	.	.	MAF_INRAE=17.5;MAF_USDA=2.083
NC_035098.1	38529285	.	T	A	.	.	MAF_INRAE=12.5;MAF_USDA=20.833
NC_035098.1	38529312	.	C	A	.	.	MAF_USDA=8.197
NC_035098.1	38529325	.	T	A	.	.	MAF_INRAE=2.5
NC_035098.1	38529371	.	G	A	.	.	MAF_INRAE=29.167;MAF_USDA=10.588
NC_035098.1	38529374	.	G	A	.	.	MAF_INRAE=34.167;MAF_USDA=10.588
NC_035098.1	38529390	.	C	T	.	.	MAF_INRAE=12.5;MAF_USDA=8.824
NC_035098.1	38529406	.	A	T	.	.	MAF_USDA=12.295
NC_035098.1	38529413	.	A	G	.	.	MAF_INRAE=12.5;MAF_USDA=8.824
NC_035098.1	38529433	.	T	A	.	.	MAF_INRAE=16.456;MAF_USDA=4.098
NC_035098.1	38529442	.	G	A	.	.	MAF_INRAE=9.167
NC_035098.1	38529450	.	T	C	.	.	MAF_USDA=3.279
NC_035098.1	38529453	.	C	A	.	.	MAF_INRAE=6.329;MAF_USDA=4.118
NC_035098.1	38529524	.	A	T	.	.	MAF_USDA=2.083
NC_035098.1	38529534	.	A	T	.	.	MAF_INRAE=25.833;MAF_USDA=26.471
NC_035098.1	38529543	.	C	T	.	.	MAF_INRAE=2.5;MAF_USDA=3.279
NC_035098.1	38529545	.	C	A	.	.	MAF_INRAE=25.833;MAF_USDA=19.412
NC_035098.1	38529548	.	G	T	.	.	MAF_INRAE=17.5;MAF_USDA=4.098
NC_035098.1	38529554	.	A	T	.	.	MAF_INRAE=20.0
NC_035098.1	38529576	.	A	G	.	.	MAF_INRAE=8.333;MAF_USDA=5.882
NC_035098.1	38529645	.	T	A	.	.	MAF_USDA=10.417
NC_035098.1	38529646	.	A	G	.	.	MAF_INRAE=15.833;MAF_USDA=11.176
NC_035098.1	38529688	.	C	T	.	.	MAF_USDA=1.639
NC_035098.1	38529740	.	G	A	.	.	MAF_INRAE=17.5;MAF_USDA=2.459
NC_035098.1	38529742	.	G	T	.	.	MAF_USDA=10.656
NC_035098.1	38529759	.	A	T	.	.	MAF_INRAE=16.456;MAF_USDA=2.083
NC_035098.1	38529761	.	G	A	.	.	MAF_INRAE=10.0;MAF_USDA=2.083
NC_035098.1	38529816	.	C	T	.	.	MAF_USDA=2.083
NC_035098.1	38529831	.	G	C	.	.	MAF_INRAE=14.557;MAF_USDA=33.529
NC_035098.1	38529844	.	T	G	.	.	MAF_INRAE=15.833;MAF_USDA=2.459
NC_035098.1	38529845	.	A	G	.	.	MAF_INRAE=15.833;MAF_USDA=2.459
NC_035098.1	38529847	.	C	T	.	.	MAF_INRAE=15.833;MAF_USDA=2.459
NC_035098.1	38529858	.	A	C	.	.	MAF_INRAE=44.304;MAF_USDA=27.059
NC_035098.1	38529894	.	C	A	.	.	MAF_USDA=1.639
NC_035098.1	38529907	.	A	G	.	.	MAF_INRAE=21.053;MAF_USDA=33.333
NC_035098.1	38529919	.	A	G	.	.	MAF_INRAE=31.579;MAF_USDA=10.417
NC_035098.1	38529933	.	G	A	.	.	MAF_INRAE=10.526;MAF_USDA=6.25
NC_035098.1	38530132	.	C	A	.	.	MAF_INRAE=17.5;MAF_USDA=5.0
NC_035098.1	38530159	.	G	A	.	.	MAF_USDA=1.667
NC_035098.1	38530202	.	T	C	.	.	MAF_USDA=1.667
NC_035098.1	38530239	.	G	A	.	.	MAF_USDA=1.667
NC_035098.1	38530263	.	G	T	.	.	MAF_INRAE=12.5;MAF_USDA=12.651
NC_035098.1	38530280	.	G	A	.	.	MAF_INRAE=5.0
NC_035098.1	38530295	.	A	G	.	.	MAF_INRAE=6.962;MAF_USDA=7.5
NC_035098.1	38530323	.	A	G	.	.	MAF_USDA=1.667
NC_035098.1	38530373	.	G	A	.	.	MAF_INRAE=17.5
NC_035098.1	38530394	.	A	T	.	.	MAF_INRAE=21.053;MAF_USDA=29.167
NC_035098.1	38530400	.	T	A	.	.	MAF_INRAE=32.278;MAF_USDA=22.917
NC_035098.1	38530402	.	A	C	.	.	MAF_INRAE=16.456;MAF_USDA=4.167
NC_035098.1	38530475	.	G	T	.	.	MAF_USDA=1.639
NC_035098.1	38530476	.	T	G	.	.	MAF_USDA=1.639
NC_035098.1	38530497	.	G	T	.	.	MAF_INRAE=12.5;MAF_USDA=11.765
NC_035098.1	38530508	.	G	T	.	.	MAF_INRAE=4.167
NC_035098.1	38530561	.	A	T	.	.	MAF_USDA=2.083
NC_035098.1	38530567	.	T	G	.	.	MAF_INRAE=21.053;MAF_USDA=18.235
NC_035098.1	38530636	.	A	C	.	.	MAF_INRAE=10.833;MAF_USDA=2.174
NC_035098.1	38530793	.	C	A	.	.	MAF_USDA=1.639
NC_035098.1	38530801	.	C	T	.	.	MAF_INRAE=21.519;MAF_USDA=12.353
NC_035098.1	38530849	.	T	C	.	.	MAF_INRAE=32.278;MAF_USDA=27.059
NC_035098.1	38530880	.	G	A	.	.	MAF_USDA=5.294
NC_035098.1	38530927	.	C	T	.	.	MAF_INRAE=12.658;MAF_USDA=7.059
NC_035098.1	38530963	.	G	T	.	.	MAF_USDA=2.459
NC_035098.1	38530984	.	C	T	.	.	MAF_USDA=3.279
NC_035098.1	38530995	.	T	C	.	.	MAF_USDA=4.098
NC_035098.1	38531515	.	G	T	.	.	MAF_INRAE=12.5;MAF_USDA=11.176
NC_035098.1	38531518	.	G	A	.	.	MAF_USDA=1.639
NC_035098.1	38531519	.	A	G	.	.	MAF_INRAE=42.405;MAF_USDA=25.294
NC_035098.1	38531531	.	T	C	.	.	MAF_INRAE=6.962;MAF_USDA=4.098
NC_035098.1	38531652	.	C	T	.	.	MAF_USDA=1.639
NC_035098.1	38531653	.	G	A	.	.	MAF_INRAE=42.405;MAF_USDA=27.059
NC_035098.1	38531723	.	A	G	.	.	MAF_USDA=6.557
NC_035098.1	38531724	.	A	C	.	.	MAF_INRAE=12.658;MAF_USDA=7.059
NC_035098.1	38531862	.	G	A	.	.	MAF_USDA=2.459
NC_035098.1	38531880	.	T	A	.	.	MAF_USDA=8.235
NC_035098.1	38531886	.	C	T	.	.	MAF_USDA=11.176
NC_035098.1	38531948	.	C	T	.	.	MAF_USDA=4.918
NC_035098.1	38531993	.	C	A	.	.	MAF_INRAE=29.747;MAF_USDA=10.656
NC_035098.1	38532096	.	C	T	.	.	MAF_USDA=1.639
NC_035098.1	38532304	.	T	C	.	.	MAF_INRAE=8.861;MAF_USDA=2.353
NC_035098.1	38532389	.	T	A	.	.	MAF_INRAE=13.924;MAF_USDA=9.016
NC_035098.1	38532514	.	A	C	.	.	MAF_USDA=3.279
NC_035098.1	38532601	.	C	A	.	.	MAF_INRAE=9.494;MAF_USDA=10.588
NC_035098.1	38532631	.	A	C	.	.	MAF_INRAE=5.833;MAF_USDA=4.918
NC_035098.1	38532762	.	C	T	.	.	MAF_INRAE=17.722;MAF_USDA=14.706
NC_035098.1	38532815	.	G	T	.	.	MAF_INRAE=6.667;MAF_USDA=3.279
NC_035098.1	38532827	.	G	T	.	.	MAF_INRAE=12.025;MAF_USDA=2.941
NC_035098.1	38532854	.	G	A	.	.	MAF_INRAE=12.025;MAF_USDA=2.083
NC_035098.1	38533191	.	C	A	.	.	MAF_USDA=2.5
NC_035098.1	38533849	.	A	G	.	.	MAF_USDA=1.639
NC_035098.1	38533884	.	C	A	.	.	MAF_USDA=1.639
NC_035098.1	38533971	.	C	T	.	.	MAF_USDA=4.167
NC_035098.1	38533995	.	G	A	.	.	MAF_INRAE=19.62;MAF_USDA=31.176
NC_035098.1	38534030	.	C	T	.	.	MAF_INRAE=18.987;MAF_USDA=14.118
NC_035098.1	38534049	.	C	A	.	.	MAF_INRAE=5.0;MAF_USDA=1.639
NC_035098.1	38534055	.	T	A	.	.	MAF_USDA=2.459
NC_035098.1	38534068	.	C	T	.	.	MAF_USDA=1.639
NC_035098.1	38534069	.	A	C	.	.	MAF_USDA=2.459
NC_035098.1	38534094	.	G	T	.	.	MAF_USDA=1.639
NC_035098.1	38534102	.	G	A	.	.	MAF_USDA=4.167
NC_035098.1	38534130	.	C	T	.	.	MAF_INRAE=12.025;MAF_USDA=6.25
NC_035098.1	38534144	.	T	C	.	.	MAF_INRAE=24.051;MAF_USDA=28.235
NC_035098.1	38534171	.	T	C	.	.	MAF_USDA=7.647
NC_035098.1	38534194	.	G	A	.	.	MAF_INRAE=12.658;MAF_USDA=13.529
NC_035098.1	38534196	.	T	G	.	.	MAF_USDA=3.279
NC_035098.1	38534218	.	G	C	.	.	MAF_USDA=9.836
NC_035098.1	38534249	.	A	G	.	.	MAF_INRAE=43.671;MAF_USDA=48.214
NC_035098.1	38534258	.	T	C	.	.	MAF_INRAE=39.873;MAF_USDA=33.929
NC_035098.1	38534268	.	G	A	.	.	MAF_INRAE=17.5;MAF_USDA=3.333
NC_035098.1	38534442	.	G	T	.	.	MAF_USDA=3.333
NC_035098.1	38534453	.	G	T	.	.	MAF_INRAE=12.025;MAF_USDA=10.119
NC_035098.1	38534481	.	G	A	.	.	MAF_INRAE=48.101;MAF_USDA=32.353
NC_035098.1	38534482	.	C	G	.	.	MAF_USDA=7.377
NC_035098.1	38534487	.	A	T	.	.	MAF_USDA=8.235
NC_035098.1	38534567	.	A	G	.	.	MAF_USDA=4.167
NC_035098.1	38534591	.	T	C	.	.	MAF_USDA=2.459
NC_035098.1	38534632	.	G	T	.	.	MAF_USDA=24.118
NC_035098.1	38534641	.	C	T	.	.	MAF_INRAE=16.667
NC_035098.1	38534740	.	C	T	.	.	MAF_INRAE=5.0;MAF_USDA=2.459
NC_035098.1	38534752	.	C	T	.	.	MAF_INRAE=12.658;MAF_USDA=13.529
NC_035098.1	38534777	.	A	G	.	.	MAF_INRAE=46.203;MAF_USDA=33.529
NC_035098.1	38534812	.	T	C	.	.	MAF_INRAE=5.0;MAF_USDA=2.459
NC_035098.1	38534813	.	C	A	.	.	MAF_INRAE=5.0;MAF_USDA=2.459
NC_035098.1	38534817	.	T	C	.	.	MAF_USDA=4.098
NC_035098.1	38534836	.	G	T	.	.	MAF_INRAE=33.544;MAF_USDA=12.353
NC_035098.1	38534955	.	T	C	.	.	MAF_INRAE=37.975;MAF_USDA=32.941
NC_035098.1	38534982	.	T	G	.	.	MAF_USDA=3.279
NC_035098.1	38534984	.	C	A	.	.	MAF_INRAE=29.114
NC_035098.1	38534985	.	C	A	.	.	MAF_INRAE=43.333;MAF_USDA=30.0
NC_035098.1	38535019	.	T	C	.	.	MAF_USDA=1.639
NC_035098.1	38535058	.	C	T	.	.	MAF_USDA=3.279
NC_035098.1	38535104	.	C	T	.	.	MAF_USDA=4.098
NC_035098.1	38535124	.	T	C	.	.	MAF_USDA=4.706
NC_035098.1	38535175	.	C	A	.	.	MAF_INRAE=7.595;MAF_USDA=5.738
NC_035098.1	38535183	.	G	A	.	.	MAF_INRAE=45.57;MAF_USDA=30.0
NC_035098.1	38535190	.	T	C	.	.	MAF_INRAE=18.354;MAF_USDA=46.471
NC_035098.1	38535191	.	C	G	.	.	MAF_INRAE=17.5;MAF_USDA=46.471
NC_035098.1	38535200	.	A	T	.	.	MAF_INRAE=46.203;MAF_USDA=30.0
NC_035098.1	38535270	.	C	T	.	.	MAF_INRAE=46.203;MAF_USDA=30.0
NC_035098.1	38535324	.	T	A	.	.	MAF_USDA=1.639
NC_035098.1	38535568	.	C	T	.	.	MAF_INRAE=46.203;MAF_USDA=30.588
NC_035098.1	38535618	.	T	C	.	.	MAF_INRAE=18.987;MAF_USDA=45.882
NC_035098.1	38535761	.	C	T	.	.	MAF_INRAE=25.949;MAF_USDA=12.353
NC_035098.1	38535816	.	A	G	.	.	MAF_INRAE=17.5;MAF_USDA=5.952
NC_035098.1	38535834	.	C	A	.	.	MAF_USDA=3.279
NC_035098.1	38535881	.	G	T	.	.	MAF_USDA=1.639
NC_035098.1	38536006	.	A	T	.	.	MAF_INRAE=6.962;MAF_USDA=5.738
NC_035098.1	38536077	.	G	A	.	.	MAF_USDA=2.353
NC_035098.1	38536113	.	C	A	.	.	MAF_INRAE=46.203;MAF_USDA=30.0
NC_035098.1	38536190	.	C	T	.	.	MAF_INRAE=5.0
NC_035098.1	38536191	.	C	G	.	.	MAF_INRAE=5.0
NC_035098.1	38536197	.	C	G	.	.	MAF_INRAE=46.203;MAF_USDA=29.762
NC_035098.1	38536208	.	G	A	.	.	MAF_INRAE=12.658;MAF_USDA=2.083
NC_035098.1	38536226	.	A	T	.	.	MAF_INRAE=9.494;MAF_USDA=35.417
NC_035098.1	38536279	.	G	A	.	.	MAF_INRAE=4.167
NC_035098.1	38536332	.	C	T	.	.	MAF_USDA=3.279
NC_035098.1	38536348	.	G	T	.	.	MAF_INRAE=27.848;MAF_USDA=37.059
NC_035098.1	38536402	.	T	C	.	.	MAF_INRAE=46.203;MAF_USDA=30.0
NC_035098.1	38536429	.	C	A	.	.	MAF_USDA=1.639
NC_035098.1	38536438	.	A	G	.	.	MAF_INRAE=46.203;MAF_USDA=29.412
NC_035098.1	38536478	.	C	G	.	.	MAF_USDA=3.279
NC_035098.1	38536534	.	G	A	.	.	MAF_INRAE=25.949;MAF_USDA=11.176
NC_035098.1	38536541	.	C	T	.	.	MAF_INRAE=25.949;MAF_USDA=11.176
NC_035098.1	38536548	.	T	C	.	.	MAF_INRAE=25.949;MAF_USDA=10.588
NC_035098.1	38536550	.	G	A	.	.	MAF_INRAE=27.5;MAF_USDA=10.588
NC_035098.1	38536551	.	A	T	.	.	MAF_INRAE=27.5;MAF_USDA=10.588
NC_035098.1	38536561	.	A	G	.	.	MAF_INRAE=45.57;MAF_USDA=30.0
NC_035098.1	38536565	.	A	G	.	.	MAF_INRAE=25.949;MAF_USDA=11.176
NC_035098.1	38536587	.	T	A	.	.	MAF_INRAE=5.0
NC_035098.1	38536595	.	C	A	.	.	MAF_INRAE=29.747;MAF_USDA=12.353
NC_035098.1	38536608	.	C	T	.	.	MAF_INRAE=5.0
NC_035098.1	38536628	.	C	T	.	.	MAF_INRAE=5.0
NC_035098.1	38536649	.	T	G	.	.	MAF_INRAE=34.81;MAF_USDA=22.941
NC_035098.1	38536669	.	T	C	.	.	MAF_INRAE=27.848;MAF_USDA=41.176
NC_035098.1	38536696	.	T	G	.	.	MAF_INRAE=43.671;MAF_USDA=41.176
NC_035098.1	38536822	.	G	T	.	.	MAF_USDA=11.176
NC_035098.1	38536825	.	C	A	.	.	MAF_USDA=7.377
NC_035098.1	38536861	.	T	C	.	.	MAF_USDA=3.279
NC_035098.1	38536903	.	C	T	.	.	MAF_USDA=26.087
NC_035098.1	38537368	.	T	A	.	.	MAF_USDA=31.25
NC_035098.1	38537455	.	A	T	.	.	MAF_INRAE=5.263;MAF_USDA=14.286
NC_035098.1	38537460	.	T	G	.	.	MAF_USDA=14.881
NC_035098.1	38537572	.	G	A	.	.	MAF_INRAE=6.667;MAF_USDA=5.738
NC_035098.1	38537662	.	T	G	.	.	MAF_INRAE=26.316;MAF_USDA=45.238
NC_035098.1	38537665	.	C	T	.	.	MAF_INRAE=4.167;MAF_USDA=41.667
NC_035098.1	38537671	.	A	C	.	.	MAF_INRAE=26.316;MAF_USDA=42.262
NC_035098.1	38537672	.	T	G	.	.	MAF_USDA=44.118
NC_035098.1	38537676	.	A	G	.	.	MAF_USDA=44.118
NC_035098.1	38537744	.	G	A	.	.	MAF_INRAE=30.38;MAF_USDA=25.882
NC_035098.1	38537784	.	A	T	.	.	MAF_INRAE=34.177;MAF_USDA=19.412
NC_035098.1	38537856	.	G	A	.	.	MAF_INRAE=30.38;MAF_USDA=26.471
NC_035098.1	38537863	.	C	T	.	.	MAF_USDA=2.353
NC_035098.1	38537968	.	C	T	.	.	MAF_INRAE=29.114;MAF_USDA=27.059
NC_035098.1	38538016	.	G	A	.	.	MAF_INRAE=2.5
NC_035098.1	38538129	.	T	C	.	.	MAF_INRAE=34.81;MAF_USDA=48.235
NC_035098.1	38538171	.	ACTTACTTTGGC	ACTTACTTTGGT	.	.	MAF_USDA=29.167
NC_035098.1	38538182	.	C	T	.	.	MAF_INRAE=29.114
NC_035098.1	38538240	.	A	G	.	.	MAF_INRAE=6.962;MAF_USDA=17.647
NC_035098.1	38538250	.	C	T	.	.	MAF_INRAE=12.025;MAF_USDA=24.118
NC_035098.1	38538318	.	G	T	.	.	MAF_INRAE=12.025;MAF_USDA=15.294
NC_035098.1	38538335	.	A	C	.	.	MAF_INRAE=29.114;MAF_USDA=29.167
NC_035098.1	38538340	.	A	C	.	.	MAF_INRAE=30.0;MAF_USDA=29.167
NC_035098.1	38538352	.	T	C	.	.	MAF_INRAE=12.658
NC_035098.1	38538365	.	T	A	.	.	MAF_INRAE=29.747;MAF_USDA=27.647
NC_035098.1	38538392	.	G	A	.	.	MAF_INRAE=28.481;MAF_USDA=27.059
NC_035098.1	38538438	.	G	A	.	.	MAF_INRAE=20.253;MAF_USDA=14.706
NC_035098.1	38538439	.	T	G	.	.	MAF_INRAE=10.833;MAF_USDA=9.412
NC_035098.1	38538462	.	T	C	.	.	MAF_USDA=13.115
NC_035098.1	38538463	.	G	A	.	.	MAF_USDA=9.016
NC_035098.1	38538481	.	T	G	.	.	MAF_USDA=6.25
NC_035098.1	38538518	.	G	A	.	.	MAF_USDA=1.639
NC_035098.1	38538521	.	C	T	.	.	MAF_USDA=2.459
NC_035098.1	38538525	.	G	T	.	.	MAF_INRAE=19.62;MAF_USDA=36.905
NC_035098.1	38538546	.	G	A	.	.	MAF_USDA=5.738
NC_035098.1	38538566	.	T	C	.	.	MAF_USDA=7.377
NC_035098.1	38538591	.	G	T	.	.	MAF_INRAE=5.833
NC_035098.1	38538623	.	A	T	.	.	MAF_USDA=25.882
NC_035098.1	38538642	.	C	A	.	.	MAF_USDA=1.639
NC_035098.1	38538673	.	G	A	.	.	MAF_USDA=20.833
NC_035098.1	38538789	.	A	G	.	.	MAF_USDA=14.118
NC_035098.1	38538857	.	C	A	.	.	MAF_INRAE=5.263;MAF_USDA=5.738
NC_035098.1	38538865	.	C	G	.	.	MAF_INRAE=5.263;MAF_USDA=24.706
NC_035098.1	38538888	.	C	A	.	.	MAF_USDA=7.647
NC_035098.1	38539031	.	T	C	.	.	MAF_USDA=45.652
NC_035098.1	38540181	.	T	A	.	.	MAF_USDA=6.78
NC_035098.1	38540190	.	A	G	.	.	MAF_USDA=29.167
NC_035098.1	38540191	.	G	A	.	.	MAF_USDA=31.25
NC_035098.1	38540439	.	C	T	.	.	MAF_INRAE=10.127;MAF_USDA=14.881
NC_035098.1	38540441	.	T	G	.	.	MAF_INRAE=21.667;MAF_USDA=21.429
NC_035098.1	38540470	.	G	A	.	.	MAF_INRAE=14.557;MAF_USDA=1.639
NC_035098.1	38540503	.	T	C	.	.	MAF_INRAE=49.367;MAF_USDA=49.412
NC_035098.1	38540539	.	G	C	.	.	MAF_INRAE=47.468;MAF_USDA=32.353
NC_035098.1	38540576	.	A	C	.	.	MAF_USDA=6.25
NC_035098.1	38540587	.	C	T	.	.	MAF_INRAE=7.595;MAF_USDA=5.738
NC_035098.1	38540638	.	G	A	.	.	MAF_INRAE=17.089;MAF_USDA=3.571
NC_035098.1	38540645	.	G	A	.	.	MAF_INRAE=12.658;MAF_USDA=20.588
NC_035098.1	38540655	.	A	T	.	.	MAF_INRAE=12.025;MAF_USDA=2.941
NC_035098.1	38540721	.	G	A	.	.	MAF_USDA=3.279
NC_035098.1	38540775	.	C	T	.	.	MAF_USDA=4.167
NC_035098.1	38540795	.	G	T	.	.	MAF_INRAE=29.114;MAF_USDA=5.882
NC_035098.1	38540843	.	C	T	.	.	MAF_USDA=1.765
NC_035098.1	38540993	.	T	C	.	.	MAF_USDA=1.639
NC_035098.1	38541019	.	C	T	.	.	MAF_INRAE=13.924;MAF_USDA=26.471
NC_035098.1	38541129	.	C	A	.	.	MAF_USDA=1.667
NC_035098.1	38541174	.	A	T	.	.	MAF_INRAE=10.127;MAF_USDA=35.417
NC_035098.1	38541203	.	T	G	.	.	MAF_USDA=22.917
NC_035098.1	38541206	.	T	G	.	.	MAF_USDA=22.917
NC_035098.1	38541207	.	T	C	.	.	MAF_USDA=22.917
NC_035098.1	38541250	.	T	C	.	.	MAF_USDA=8.333
NC_035098.1	38541869	.	A	C	.	.	MAF_INRAE=11.392
NC_035098.1	38541870	.	C	T	.	.	MAF_INRAE=8.333
NC_035098.1	38541877	.	A	T	.	.	MAF_INRAE=16.667
NC_035098.1	38541898	.	C	T	.	.	MAF_INRAE=12.658;MAF_USDA=18.824
NC_035098.1	38541921	.	A	C	.	.	MAF_INRAE=15.789;MAF_USDA=49.405
NC_035098.1	38541933	.	A	C	.	.	MAF_INRAE=39.873;MAF_USDA=33.529
NC_035098.1	38541965	.	C	T	.	.	MAF_USDA=7.059
NC_035098.1	38541998	.	A	C	.	.	MAF_USDA=1.639
NC_035098.1	38542002	.	C	A	.	.	MAF_INRAE=17.089;MAF_USDA=18.235
NC_035098.1	38542003	.	T	C	.	.	MAF_USDA=1.765
NC_035098.1	38542084	.	G	T	.	.	MAF_INRAE=2.5
NC_035098.1	38542094	.	G	T	.	.	MAF_INRAE=12.658;MAF_USDA=15.294
NC_035098.1	38542160	.	G	A	.	.	MAF_INRAE=15.19;MAF_USDA=19.412
NC_035098.1	38542173	.	G	A	.	.	MAF_INRAE=20.0;MAF_USDA=39.412
NC_035098.1	38542197	.	C	T	.	.	MAF_INRAE=17.722;MAF_USDA=13.529
NC_035098.1	38542262	.	A	G	.	.	MAF_INRAE=12.658;MAF_USDA=18.235
NC_035098.1	38542291	.	A	G	.	.	MAF_USDA=2.459
NC_035098.1	38542313	.	T	C	.	.	MAF_USDA=4.167
NC_035098.1	38542331	.	G	T	.	.	MAF_INRAE=26.582;MAF_USDA=17.059
NC_035098.1	38542341	.	A	C	.	.	MAF_INRAE=9.494;MAF_USDA=13.529
NC_035098.1	38542450	.	C	T	.	.	MAF_USDA=2.459
NC_035098.1	38542461	.	A	C	.	.	MAF_USDA=2.5
NC_035098.1	38542580	.	G	A	.	.	MAF_INRAE=17.5;MAF_USDA=6.557
NC_035098.1	38542677	.	G	C	.	.	MAF_INRAE=21.667
NC_035098.1	38542796	.	G	A	.	.	MAF_INRAE=21.519;MAF_USDA=37.5
NC_035098.1	38542809	.	G	A	.	.	MAF_INRAE=47.368;MAF_USDA=30.0
NC_035098.1	38542832	.	T	C	.	.	MAF_USDA=2.459
NC_035098.1	38542949	.	C	G	.	.	MAF_USDA=5.738
NC_035098.1	38543063	.	C	T	.	.	MAF_INRAE=8.333
NC_035098.1	38543122	.	C	T	.	.	MAF_INRAE=43.038;MAF_USDA=49.412
NC_035098.1	38543150	.	A	T	.	.	MAF_INRAE=43.038;MAF_USDA=49.412
NC_035098.1	38543219	.	A	C	.	.	MAF_USDA=4.098
NC_035098.1	38543320	.	A	T	.	.	MAF_INRAE=43.038;MAF_USDA=46.471
NC_035098.1	38543418	.	G	T	.	.	MAF_INRAE=6.667;MAF_USDA=2.459
NC_035098.1	38543445	.	T	C	.	.	MAF_INRAE=30.38;MAF_USDA=48.824
NC_035098.1	38543501	.	A	G	.	.	MAF_INRAE=29.747;MAF_USDA=46.471
NC_035098.1	38543503	.	C	A	.	.	MAF_INRAE=6.667;MAF_USDA=4.706
NC_035098.1	38543577	.	T	A	.	.	MAF_INRAE=6.667;MAF_USDA=4.098
NC_035098.1	38543699	.	A	C	.	.	MAF_USDA=31.765
NC_035098.1	38543746	.	C	T	.	.	MAF_INRAE=2.5
NC_035098.1	38543749	.	G	T	.	.	MAF_INRAE=1.667
NC_035098.1	38543751	.	G	T	.	.	MAF_INRAE=1.667
NC_035098.1	38543776	.	C	A	.	.	MAF_INRAE=7.5;MAF_USDA=4.118
NC_035098.1	38543871	.	T	A	.	.	MAF_INRAE=11.667;MAF_USDA=11.475
NC_035098.1	38543894	.	A	C	.	.	MAF_USDA=1.639
NC_035098.1	38543981	.	C	T	.	.	MAF_USDA=1.639
NC_035098.1	38544009	.	G	A	.	.	MAF_INRAE=6.962;MAF_USDA=18.824
NC_035098.1	38544088	.	C	T	.	.	MAF_USDA=2.459
NC_035098.1	38544095	.	C	A	.	.	MAF_USDA=1.639
NC_035098.1	38544135	.	C	G	.	.	MAF_USDA=6.557
NC_035098.1	38544143	.	C	T	.	.	MAF_USDA=1.639
NC_035098.1	38544171	.	A	T	.	.	MAF_USDA=2.459
NC_035098.1	38544192	.	A	C	.	.	MAF_INRAE=2.5
NC_035098.1	38544213	.	C	G	.	.	MAF_INRAE=12.5;MAF_USDA=8.235
NC_035098.1	38544316	.	G	T	.	.	MAF_USDA=1.639
NC_035098.1	38544363	.	C	A	.	.	MAF_INRAE=2.5
NC_035098.1	38544407	.	A	G	.	.	MAF_INRAE=6.667;MAF_USDA=4.706
NC_035098.1	38544467	.	G	T	.	.	MAF_INRAE=15.0;MAF_USDA=12.353
NC_035098.1	38544484	.	G	A	.	.	MAF_USDA=1.639
NC_035098.1	38544508	.	T	C	.	.	MAF_INRAE=7.595;MAF_USDA=15.294
NC_035098.1	38544565	.	C	G	.	.	MAF_INRAE=15.833;MAF_USDA=12.941
NC_035098.1	38544604	.	G	A	.	.	MAF_INRAE=34.177;MAF_USDA=15.882
NC_035098.1	38544648	.	C	G	.	.	MAF_INRAE=7.5;MAF_USDA=1.639
NC_035098.1	38544684	.	G	C	.	.	MAF_USDA=24.167
NC_035098.1	38544703	.	T	G	.	.	MAF_USDA=4.167
NC_035098.1	38544710	.	G	T	.	.	MAF_USDA=4.167
NC_035098.1	38544724	.	G	T	.	.	MAF_USDA=1.667
NC_035098.1	38544748	.	T	C	.	.	MAF_INRAE=5.833;MAF_USDA=3.333
NC_035098.1	38544780	.	G	A	.	.	MAF_INRAE=35.443;MAF_USDA=14.881
NC_035098.1	38544793	.	C	T	.	.	MAF_USDA=3.333
NC_035098.1	38544806	.	G	A	.	.	MAF_INRAE=6.667;MAF_USDA=5.952
NC_035098.1	38544815	.	G	C	.	.	MAF_USDA=2.5
NC_035098.1	38544854	.	G	C	.	.	MAF_USDA=14.458
NC_035098.1	38544880	.	G	A	.	.	MAF_USDA=7.627
NC_035098.1	38545901	.	A	G	.	.	MAF_INRAE=2.5
NC_035098.1	38545960	.	G	T	.	.	MAF_INRAE=5.833
NC_035098.1	38546010	.	G	A	.	.	MAF_INRAE=5.833
NC_035098.1	38546030	.	T	C	.	.	MAF_INRAE=10.0;MAF_USDA=25.0
NC_035098.1	38546039	.	A	C	.	.	MAF_INRAE=7.595;MAF_USDA=22.917
NC_035098.1	38546060	.	G	A	.	.	MAF_INRAE=14.167;MAF_USDA=22.917
NC_035098.1	38546078	.	G	A	.	.	MAF_INRAE=9.167
NC_035098.1	38546096	.	A	G	.	.	MAF_INRAE=9.167
NC_035098.1	38546105	.	G	A	.	.	MAF_INRAE=2.5
NC_035098.1	38546137	.	T	C	.	.	MAF_INRAE=20.833;MAF_USDA=41.667
NC_035098.1	38546147	.	T	A	.	.	MAF_USDA=4.167
NC_035098.1	38546236	.	T	A	.	.	MAF_INRAE=6.667
NC_035098.1	38546240	.	C	A	.	.	MAF_INRAE=2.5
NC_035098.1	38546241	.	T	C	.	.	MAF_INRAE=2.5
NC_035098.1	38546326	.	A	G	.	.	MAF_INRAE=2.5
NC_035098.1	38546337	.	T	C	.	.	MAF_INRAE=2.5
NC_035098.1	38546461	.	G	A	.	.	MAF_INRAE=2.5
NC_035098.1	38546497	.	G	A	.	.	MAF_INRAE=30.833;MAF_USDA=31.25
NC_035098.1	38546568	.	A	T	.	.	MAF_INRAE=15.0;MAF_USDA=8.824
NC_035098.1	38546594	.	C	G	.	.	MAF_INRAE=13.333;MAF_USDA=8.824
NC_035098.1	38546611	.	G	A	.	.	MAF_INRAE=6.667;MAF_USDA=4.098
NC_035098.1	38546667	.	C	T	.	.	MAF_USDA=3.279
NC_035098.1	38546671	.	C	T	.	.	MAF_USDA=1.639
NC_035098.1	38546747	.	G	A	.	.	MAF_INRAE=11.667;MAF_USDA=8.824
NC_035098.1	38546769	.	A	T	.	.	MAF_INRAE=6.667
NC_035098.1	38546835	.	G	A	.	.	MAF_INRAE=7.595;MAF_USDA=15.294
NC_035098.1	38546987	.	T	A	.	.	MAF_USDA=5.738
NC_035098.1	38547192	.	C	A	.	.	MAF_INRAE=7.5
NC_035098.1	38547246	.	G	T	.	.	MAF_INRAE=2.5
NC_035098.1	38547266	.	A	G	.	.	MAF_INRAE=16.667;MAF_USDA=4.098
NC_035098.1	38547280	.	G	C	.	.	MAF_USDA=4.918
NC_035098.1	38547286	.	G	C	.	.	MAF_INRAE=30.38;MAF_USDA=17.647
NC_035098.1	38547308	.	T	G	.	.	MAF_INRAE=30.38;MAF_USDA=24.706
NC_035098.1	38547354	.	A	T	.	.	MAF_USDA=1.639
NC_035098.1	38547422	.	C	T	.	.	MAF_INRAE=40.506;MAF_USDA=39.412
NC_035098.1	38547471	.	A	T	.	.	MAF_INRAE=32.278;MAF_USDA=20.0
NC_035098.1	38547477	.	G	A	.	.	MAF_USDA=1.639
NC_035098.1	38547486	.	A	G	.	.	MAF_INRAE=32.278;MAF_USDA=20.588
NC_035098.1	38547507	.	C	T	.	.	MAF_INRAE=32.278;MAF_USDA=21.176
NC_035098.1	38547589	.	C	T	.	.	MAF_INRAE=34.177;MAF_USDA=39.412
NC_035098.1	38547701	.	A	G	.	.	MAF_INRAE=31.013;MAF_USDA=20.588
NC_035098.1	38547716	.	T	G	.	.	MAF_USDA=12.941
NC_035098.1	38547725	.	C	A	.	.	MAF_USDA=37.5
NC_035098.1	38547727	.	T	A	.	.	MAF_USDA=35.417
NC_035098.1	38547736	.	T	G	.	.	MAF_USDA=33.333
NC_035098.1	38547784	.	G	T	.	.	MAF_INRAE=5.0
NC_035098.1	38547796	.	A	T	.	.	MAF_INRAE=36.667;MAF_USDA=43.452
NC_035098.1	38547818	.	G	T	.	.	MAF_INRAE=17.5;MAF_USDA=4.167
NC_035098.1	38547826	.	G	A	.	.	MAF_INRAE=18.333;MAF_USDA=43.75
NC_035098.1	38547835	.	C	A	.	.	MAF_INRAE=3.165;MAF_USDA=6.25
NC_035098.1	38548062	.	T	G	.	.	MAF_USDA=5.172
NC_035098.1	38548068	.	C	T	.	.	MAF_USDA=31.25
NC_035098.1	38548076	.	G	A	.	.	MAF_INRAE=5.263;MAF_USDA=22.917
NC_035098.1	38548077	.	G	A	.	.	MAF_USDA=29.167
NC_035098.1	38548138	.	C	T	.	.	MAF_USDA=2.586
NC_035098.1	38548147	.	C	T	.	.	MAF_INRAE=5.263;MAF_USDA=13.415
NC_035098.1	38548160	.	A	G	.	.	MAF_INRAE=42.105;MAF_USDA=37.5
NC_035098.1	38548179	.	A	C	.	.	MAF_INRAE=15.789;MAF_USDA=8.333
NC_035098.1	38548221	.	A	T	.	.	MAF_USDA=4.167
NC_035098.1	38548442	.	T	C	.	.	MAF_USDA=13.934
NC_035098.1	38548443	.	G	C	.	.	MAF_USDA=5.738
NC_035098.1	38548451	.	T	G	.	.	MAF_USDA=22.951
NC_035098.1	38548523	.	G	A	.	.	MAF_USDA=4.098
NC_035098.1	38548536	.	G	T	.	.	MAF_USDA=6.557
NC_035098.1	38548561	.	G	A	.	.	MAF_USDA=6.557
NC_035098.1	38548563	.	G	A	.	.	MAF_USDA=3.279
NC_035098.1	38548565	.	G	C	.	.	MAF_USDA=4.098
NC_035098.1	38548598	.	A	C	.	.	MAF_INRAE=7.5;MAF_USDA=19.412
NC_035098.1	38548619	.	C	T	.	.	MAF_USDA=3.279
NC_035098.1	38548634	.	T	A	.	.	MAF_USDA=9.016
NC_035098.1	38548640	.	C	T	.	.	MAF_INRAE=7.595;MAF_USDA=5.738
NC_035098.1	38548689	.	C	A	.	.	MAF_USDA=4.098
NC_035098.1	38548722	.	A	G	.	.	MAF_INRAE=30.38;MAF_USDA=20.588
NC_035098.1	38548754	.	G	T	.	.	MAF_INRAE=38.608;MAF_USDA=37.647
NC_035098.1	38548760	.	C	A	.	.	MAF_INRAE=6.667;MAF_USDA=2.459
NC_035098.1	38548779	.	G	T	.	.	MAF_USDA=4.918
NC_035098.1	38548794	.	C	A	.	.	MAF_INRAE=7.595
NC_035098.1	38548808	.	C	T	.	.	MAF_USDA=4.098
NC_035098.1	38548848	.	C	A	.	.	MAF_INRAE=8.228;MAF_USDA=17.647
NC_035098.1	38548849	.	T	A	.	.	MAF_INRAE=40.506;MAF_USDA=25.0
NC_035098.1	38548876	.	C	T	.	.	MAF_INRAE=8.228;MAF_USDA=17.059
NC_035098.1	38548885	.	G	A	.	.	MAF_INRAE=30.38;MAF_USDA=39.412
NC_035098.1	38548912	.	G	T	.	.	MAF_INRAE=27.848;MAF_USDA=40.0
NC_035098.1	38548948	.	T	G	.	.	MAF_INRAE=8.861;MAF_USDA=15.882
NC_035098.1	38548960	.	T	G	.	.	MAF_INRAE=32.278
NC_035098.1	38548968	.	A	C	.	.	MAF_USDA=1.639
NC_035098.1	38548975	.	C	G	.	.	MAF_INRAE=12.025;MAF_USDA=4.167
NC_035098.1	38548980	.	T	G	.	.	MAF_USDA=1.667
NC_035098.1	38548982	.	T	A	.	.	MAF_INRAE=4.167
NC_035098.1	38549004	.	G	A	.	.	MAF_INRAE=13.333
NC_035098.1	38549015	.	T	C	.	.	MAF_INRAE=5.833
NC_035098.1	38549040	.	T	A	.	.	MAF_INRAE=7.5
NC_035098.1	38549051	.	G	A	.	.	MAF_INRAE=32.278;MAF_USDA=19.412
NC_035098.1	38549185	.	T	G	.	.	MAF_INRAE=5.0
NC_035098.1	38549237	.	C	A	.	.	MAF_INRAE=6.667;MAF_USDA=2.459
NC_035098.1	38549260	.	C	T	.	.	MAF_USDA=1.639
NC_035098.1	38549263	.	C	G	.	.	MAF_USDA=1.639
NC_035098.1	38549287	.	C	A	.	.	MAF_USDA=18.852
NC_035098.1	38549302	.	T	A	.	.	MAF_USDA=18.852
NC_035098.1	38549347	.	T	G	.	.	MAF_USDA=4.098
NC_035098.1	38549397	.	G	C	.	.	MAF_INRAE=16.456
NC_035098.1	38549420	.	T	G	.	.	MAF_INRAE=5.0
NC_035098.1	38549429	.	A	T	.	.	MAF_INRAE=2.5;MAF_USDA=9.016
NC_035098.1	38549460	.	A	C	.	.	MAF_USDA=4.098
NC_035098.1	38549472	.	C	A	.	.	MAF_INRAE=34.167;MAF_USDA=22.917
NC_035098.1	38549488	.	C	G	.	.	MAF_INRAE=10.833;MAF_USDA=17.059
NC_035098.1	38549489	.	C	A	.	.	MAF_INRAE=10.833;MAF_USDA=17.059
NC_035098.1	38549493	.	T	A	.	.	MAF_INRAE=10.833;MAF_USDA=16.471
NC_035098.1	38549497	.	T	G	.	.	MAF_INRAE=15.0;MAF_USDA=18.235
NC_035098.1	38549500	.	A	T	.	.	MAF_INRAE=9.167;MAF_USDA=6.557
NC_035098.1	38549501	.	G	A	.	.	MAF_INRAE=1.667;MAF_USDA=15.574
NC_035098.1	38549514	.	T	C	.	.	MAF_INRAE=26.667;MAF_USDA=22.941
NC_035098.1	38549536	.	A	C	.	.	MAF_INRAE=1.667
NC_035098.1	38549541	.	C	T	.	.	MAF_USDA=1.667
NC_035098.1	38549568	.	G	T	.	.	MAF_USDA=9.016
NC_035098.1	38549571	.	G	A	.	.	MAF_INRAE=2.5;MAF_USDA=15.294
NC_035098.1	38549572	.	A	G	.	.	MAF_INRAE=2.5;MAF_USDA=15.294
NC_035098.1	38549581	.	T	C	.	.	MAF_INRAE=1.667;MAF_USDA=2.459
NC_035098.1	38549584	.	T	C	.	.	MAF_USDA=2.459
NC_035098.1	38549599	.	C	A	.	.	MAF_INRAE=11.667
NC_035098.1	38549635	.	C	T	.	.	MAF_INRAE=15.833
NC_035098.1	38549697	.	G	T	.	.	MAF_INRAE=2.5;MAF_USDA=4.918
NC_035098.1	38549699	.	C	T	.	.	MAF_USDA=4.098
NC_035098.1	38549715	.	G	T	.	.	MAF_INRAE=20.0;MAF_USDA=15.882
NC_035098.1	38549728	.	C	T	.	.	MAF_USDA=1.639
NC_035098.1	38549729	.	G	A	.	.	MAF_INRAE=7.595;MAF_USDA=5.738
NC_035098.1	38549754	.	A	G	.	.	MAF_INRAE=38.608;MAF_USDA=31.765
NC_035098.1	38549757	.	G	T	.	.	MAF_INRAE=18.333;MAF_USDA=15.882
NC_035098.1	38549773	.	C	G	.	.	MAF_INRAE=30.38;MAF_USDA=14.118
NC_035098.1	38549858	.	C	T	.	.	MAF_INRAE=25.0;MAF_USDA=15.882
NC_035098.1	38549878	.	A	T	.	.	MAF_INRAE=25.0;MAF_USDA=15.294
NC_035098.1	38549886	.	A	C	.	.	MAF_INRAE=25.0;MAF_USDA=15.294
NC_035098.1	38549988	.	C	T	.	.	MAF_USDA=10.417
NC_035098.1	38549995	.	T	G	.	.	MAF_USDA=3.279
NC_035098.1	38550127	.	G	A	.	.	MAF_INRAE=29.747;MAF_USDA=15.294
NC_035098.1	38550163	.	T	C	.	.	MAF_USDA=7.377
NC_035098.1	38550167	.	C	T	.	.	MAF_INRAE=18.333;MAF_USDA=15.882
NC_035098.1	38550187	.	G	T	.	.	MAF_USDA=7.377
NC_035098.1	38550284	.	C	A	.	.	MAF_INRAE=25.0;MAF_USDA=15.882
NC_035098.1	38550369	.	C	T	.	.	MAF_INRAE=43.038;MAF_USDA=45.294
NC_035098.1	38550408	.	C	A	.	.	MAF_USDA=3.279
NC_035098.1	38550465	.	C	A	.	.	MAF_INRAE=8.228;MAF_USDA=13.529
NC_035098.1	38550471	.	T	G	.	.	MAF_INRAE=8.228;MAF_USDA=13.529
NC_035098.1	38550472	.	C	A	.	.	MAF_INRAE=9.167;MAF_USDA=13.529
NC_035098.1	38550475	.	A	G	.	.	MAF_INRAE=9.167;MAF_USDA=12.941
NC_035098.1	38550488	.	A	G	.	.	MAF_INRAE=8.228;MAF_USDA=13.529
NC_035098.1	38550524	.	T	A	.	.	MAF_INRAE=42.405;MAF_USDA=45.294
NC_035098.1	38550548	.	G	A	.	.	MAF_INRAE=8.228;MAF_USDA=14.118
NC_035098.1	38550568	.	T	C	.	.	MAF_INRAE=25.0;MAF_USDA=15.882
NC_035098.1	38550671	.	A	T	.	.	MAF_INRAE=42.405;MAF_USDA=46.471
NC_035098.1	38550716	.	C	T	.	.	MAF_INRAE=8.228;MAF_USDA=14.118
NC_035098.1	38550771	.	C	T	.	.	MAF_INRAE=5.0
NC_035098.1	38550774	.	C	A	.	.	MAF_USDA=3.279
NC_035098.1	38550797	.	T	A	.	.	MAF_INRAE=25.0;MAF_USDA=15.294
NC_035098.1	38550798	.	T	A	.	.	MAF_INRAE=25.0;MAF_USDA=15.294
NC_035098.1	38550833	.	C	T	.	.	MAF_USDA=3.279
NC_035098.1	38550846	.	C	T	.	.	MAF_INRAE=17.5;MAF_USDA=1.639
NC_035098.1	38550863	.	A	C	.	.	MAF_INRAE=5.263;MAF_USDA=4.706
NC_035098.1	38550864	.	A	T	.	.	MAF_INRAE=7.5;MAF_USDA=4.706
NC_035098.1	38550865	.	T	A	.	.	MAF_INRAE=42.405;MAF_USDA=45.882
NC_035098.1	38550869	.	T	G	.	.	MAF_INRAE=47.5;MAF_USDA=31.25
NC_035098.1	38550870	.	G	T	.	.	MAF_INRAE=6.667
NC_035098.1	38550991	.	G	A	.	.	MAF_USDA=2.459
NC_035098.1	38551013	.	G	T	.	.	MAF_INRAE=25.0;MAF_USDA=15.294
NC_035098.1	38551056	.	T	A	.	.	MAF_USDA=5.738
NC_035098.1	38551078	.	C	T	.	.	MAF_USDA=5.738
NC_035098.1	38551085	.	T	G	.	.	MAF_USDA=4.918
NC_035098.1	38551116	.	G	C	.	.	MAF_INRAE=49.367;MAF_USDA=32.353
NC_035098.1	38551196	.	A	C	.	.	MAF_INRAE=30.38;MAF_USDA=15.294
NC_035098.1	38551200	.	G	T	.	.	MAF_INRAE=40.0;MAF_USDA=48.235
NC_035098.1	38551205	.	A	G	.	.	MAF_INRAE=3.165;MAF_USDA=4.118
NC_035098.1	38551227	.	C	A	.	.	MAF_INRAE=49.367;MAF_USDA=31.765
NC_035098.1	38551314	.	A	G	.	.	MAF_INRAE=25.833;MAF_USDA=15.882
NC_035098.1	38551383	.	T	A	.	.	MAF_USDA=1.639
NC_035098.1	38551392	.	A	G	.	.	MAF_USDA=4.098
NC_035098.1	38551403	.	C	A	.	.	MAF_USDA=4.098
NC_035098.1	38551404	.	C	A	.	.	MAF_USDA=4.098
NC_035098.1	38551440	.	G	T	.	.	MAF_USDA=1.639
NC_035098.1	38551480	.	G	A	.	.	MAF_INRAE=3.165;MAF_USDA=4.706
NC_035098.1	38551508	.	G	T	.	.	MAF_INRAE=1.667
NC_035098.1	38551524	.	G	C	.	.	MAF_INRAE=48.734;MAF_USDA=29.412
NC_035098.1	38551593	.	T	G	.	.	MAF_INRAE=15.823;MAF_USDA=17.059
NC_035098.1	38551606	.	C	T	.	.	MAF_INRAE=29.747;MAF_USDA=15.882
NC_035098.1	38551647	.	A	G	.	.	MAF_USDA=17.5
NC_035098.1	38551648	.	A	T	.	.	MAF_USDA=13.333
NC_035098.1	38551674	.	G	A	.	.	MAF_USDA=35.833
NC_035098.1	38551736	.	T	G	.	.	MAF_USDA=4.237
NC_035098.1	38551782	.	T	A	.	.	MAF_USDA=1.667
NC_035098.1	38551783	.	G	A	.	.	MAF_INRAE=31.579
NC_035098.1	38551792	.	T	A	.	.	MAF_INRAE=25.0
NC_035098.1	38551804	.	C	A	.	.	MAF_INRAE=8.228;MAF_USDA=6.25
NC_035098.1	38551830	.	C	T	.	.	MAF_INRAE=29.747;MAF_USDA=13.69
NC_035098.1	38552031	.	C	G	.	.	MAF_INRAE=7.595;MAF_USDA=14.286
NC_035098.1	38552079	.	G	T	.	.	MAF_USDA=2.5
NC_035098.1	38552121	.	G	A	.	.	MAF_USDA=2.459
NC_035098.1	38552136	.	G	T	.	.	MAF_USDA=4.098
NC_035098.1	38552137	.	C	T	.	.	MAF_INRAE=3.165;MAF_USDA=4.706
NC_035098.1	38552155	.	T	A	.	.	MAF_USDA=41.667
NC_035098.1	38552156	.	C	A	.	.	MAF_USDA=41.667
NC_035098.1	38552169	.	T	A	.	.	MAF_INRAE=49.367;MAF_USDA=31.176
NC_035098.1	38552228	.	C	A	.	.	MAF_INRAE=45.57;MAF_USDA=31.176
NC_035098.1	38552283	.	C	T	.	.	MAF_INRAE=25.0;MAF_USDA=15.294
NC_035098.1	38552298	.	T	C	.	.	MAF_INRAE=25.0;MAF_USDA=15.294
NC_035098.1	38552316	.	G	A	.	.	MAF_INRAE=12.658;MAF_USDA=2.083
NC_035098.1	38552328	.	G	A	.	.	MAF_USDA=4.098
NC_035098.1	38552395	.	G	T	.	.	MAF_INRAE=30.38;MAF_USDA=17.059
NC_035098.1	38552402	.	T	C	.	.	MAF_INRAE=7.595;MAF_USDA=14.881
NC_035098.1	38552403	.	C	A	.	.	MAF_INRAE=3.333;MAF_USDA=14.881
NC_035098.1	38552445	.	G	A	.	.	MAF_INRAE=4.167;MAF_USDA=1.639
NC_035098.1	38552466	.	G	T	.	.	MAF_USDA=45.122
NC_035098.1	38552490	.	C	T	.	.	MAF_USDA=2.459
NC_035098.1	38552499	.	T	C	.	.	MAF_USDA=4.918
NC_035098.1	38552524	.	C	A	.	.	MAF_USDA=10.656
NC_035098.1	38552564	.	G	T	.	.	MAF_USDA=13.934
NC_035098.1	38552579	.	G	A	.	.	MAF_USDA=2.459
NC_035098.1	38552587	.	G	A	.	.	MAF_USDA=24.096
NC_035098.1	38552598	.	A	G	.	.	MAF_USDA=6.024
NC_035098.1	38552603	.	T	C	.	.	MAF_USDA=14.024
NC_035098.1	38552604	.	G	A	.	.	MAF_USDA=6.627
NC_035098.1	38552630	.	G	A	.	.	MAF_USDA=15.663
NC_035098.1	38552641	.	G	A	.	.	MAF_USDA=20.122
NC_035098.1	38552650	.	A	T	.	.	MAF_USDA=9.836
NC_035098.1	38552659	.	T	G	.	.	MAF_USDA=4.167
NC_035098.1	38552675	.	C	A	.	.	MAF_USDA=11.875
NC_035098.1	38552708	.	T	C	.	.	MAF_USDA=1.667
NC_035098.1	38552785	.	G	T	.	.	MAF_USDA=5.833
NC_035098.1	38552828	.	G	C	.	.	MAF_USDA=1.667
NC_035098.1	38552909	.	T	G	.	.	MAF_USDA=23.457
NC_035098.1	38552979	.	T	G	.	.	MAF_USDA=19.492
NC_035098.1	38552991	.	A	C	.	.	MAF_INRAE=48.734;MAF_USDA=49.153
NC_035098.1	38553017	.	T	A	.	.	MAF_INRAE=48.734;MAF_USDA=49.167
NC_035098.1	38553022	.	C	T	.	.	MAF_USDA=18.333
NC_035098.1	38553115	.	C	T	.	.	MAF_INRAE=17.5;MAF_USDA=19.412
NC_035098.1	38553116	.	A	G	.	.	MAF_INRAE=35.833;MAF_USDA=36.471
NC_035098.1	38553190	.	T	C	.	.	MAF_INRAE=7.595;MAF_USDA=14.706
NC_035098.1	38553193	.	G	A	.	.	MAF_INRAE=17.5;MAF_USDA=18.824
NC_035098.1	38553194	.	G	A	.	.	MAF_USDA=13.934
NC_035098.1	38553198	.	C	T	.	.	MAF_INRAE=5.0;MAF_USDA=12.353
NC_035098.1	38553232	.	T	A	.	.	MAF_INRAE=17.5;MAF_USDA=19.412
NC_035098.1	38553265	.	C	A	.	.	MAF_INRAE=17.5;MAF_USDA=22.353
NC_035098.1	38553272	.	T	A	.	.	MAF_INRAE=17.5;MAF_USDA=18.824
NC_035098.1	38553282	.	G	A	.	.	MAF_INRAE=8.228;MAF_USDA=2.941
NC_035098.1	38553285	.	C	A	.	.	MAF_INRAE=17.5;MAF_USDA=15.882
NC_035098.1	38553389	.	G	A	.	.	MAF_INRAE=20.886;MAF_USDA=12.941
NC_035098.1	38553412	.	A	T	.	.	MAF_INRAE=20.886;MAF_USDA=12.941
NC_035098.1	38553447	.	A	G	.	.	MAF_INRAE=48.734;MAF_USDA=48.235
NC_035098.1	38553476	.	C	T	.	.	MAF_INRAE=17.5;MAF_USDA=19.412
NC_035098.1	38553554	.	G	A	.	.	MAF_INRAE=32.5;MAF_USDA=5.738
NC_035098.1	38553574	.	T	C	.	.	MAF_USDA=40.854
NC_035098.1	38553576	.	C	T	.	.	MAF_USDA=14.634
NC_035098.1	38553586	.	T	C	.	.	MAF_USDA=22.84
NC_035098.1	38553693	.	C	T	.	.	MAF_INRAE=3.333;MAF_USDA=12.353
NC_035098.1	38553695	.	G	C	.	.	MAF_INRAE=12.5;MAF_USDA=20.833
NC_035098.1	38553716	.	T	A	.	.	MAF_USDA=3.279
NC_035098.1	38553720	.	A	T	.	.	MAF_INRAE=21.519;MAF_USDA=11.765
NC_035098.1	38553782	.	G	A	.	.	MAF_INRAE=1.667
NC_035098.1	38553792	.	A	G	.	.	MAF_INRAE=1.667
NC_035098.1	38553823	.	C	T	.	.	MAF_INRAE=21.053;MAF_USDA=28.916
NC_035098.1	38553826	.	T	C	.	.	MAF_USDA=14.458
NC_035098.1	38553868	.	A	G	.	.	MAF_INRAE=17.722;MAF_USDA=29.878
NC_035098.1	38553872	.	G	A	.	.	MAF_INRAE=3.333;MAF_USDA=15.854
NC_035098.1	38553874	.	T	G	.	.	MAF_INRAE=3.333;MAF_USDA=15.854
NC_035098.1	38553877	.	G	A	.	.	MAF_INRAE=30.38;MAF_USDA=16.463
NC_035098.1	38553893	.	T	C	.	.	MAF_INRAE=7.595;MAF_USDA=15.854
NC_035098.1	38553967	.	C	G	.	.	MAF_INRAE=11.667;MAF_USDA=12.805
NC_035098.1	38553974	.	T	A	.	.	MAF_INRAE=11.667;MAF_USDA=12.805
NC_035098.1	38553977	.	G	C	.	.	MAF_INRAE=11.667;MAF_USDA=12.805
NC_035098.1	38553982	.	C	T	.	.	MAF_USDA=12.048
NC_035098.1	38554024	.	C	G	.	.	MAF_USDA=2.5
NC_035098.1	38554026	.	C	A	.	.	MAF_INRAE=7.595;MAF_USDA=22.917
NC_035098.1	38554120	.	T	C	.	.	MAF_USDA=4.167
NC_035098.1	38554146	.	C	T	.	.	MAF_USDA=1.639
NC_035098.1	38554162	.	G	A	.	.	MAF_INRAE=16.667;MAF_USDA=20.588
NC_035098.1	38554214	.	G	T	.	.	MAF_INRAE=7.595;MAF_USDA=15.294
NC_035098.1	38554220	.	A	C	.	.	MAF_USDA=4.167
NC_035098.1	38554234	.	T	C	.	.	MAF_USDA=2.459
NC_035098.1	38554237	.	C	T	.	.	MAF_INRAE=17.5;MAF_USDA=19.412
NC_035098.1	38554253	.	T	C	.	.	MAF_INRAE=43.038;MAF_USDA=35.882
NC_035098.1	38554328	.	C	A	.	.	MAF_INRAE=7.595;MAF_USDA=14.706
NC_035098.1	38554360	.	A	G	.	.	MAF_INRAE=6.329;MAF_USDA=11.176
NC_035098.1	38554361	.	C	T	.	.	MAF_INRAE=17.5;MAF_USDA=19.412
NC_035098.1	38554362	.	G	A	.	.	MAF_INRAE=3.333;MAF_USDA=15.294
NC_035098.1	38554377	.	G	A	.	.	MAF_INRAE=7.595;MAF_USDA=15.294
NC_035098.1	38554523	.	G	A	.	.	MAF_USDA=1.639
NC_035098.1	38554595	.	C	T	.	.	MAF_INRAE=7.595;MAF_USDA=15.294
NC_035098.1	38554617	.	A	G	.	.	MAF_USDA=5.738
NC_035098.1	38554619	.	T	C	.	.	MAF_INRAE=1.667
NC_035098.1	38554621	.	G	A	.	.	MAF_USDA=5.833
NC_035098.1	38554646	.	T	G	.	.	MAF_USDA=2.459
NC_035098.1	38554651	.	T	A	.	.	MAF_INRAE=25.949;MAF_USDA=27.059
NC_035098.1	38554674	.	C	T	.	.	MAF_INRAE=39.873;MAF_USDA=40.588
NC_035098.1	38554732	.	G	A	.	.	MAF_INRAE=25.316;MAF_USDA=31.176
NC_035098.1	38554765	.	T	C	.	.	MAF_INRAE=17.722;MAF_USDA=8.235
NC_035098.1	38554834	.	C	A	.	.	MAF_INRAE=22.152;MAF_USDA=27.647
NC_035098.1	38554842	.	A	T	.	.	MAF_USDA=1.639
NC_035098.1	38554872	.	C	T	.	.	MAF_USDA=1.639
NC_035098.1	38554987	.	A	G	.	.	MAF_INRAE=25.316;MAF_USDA=26.19
NC_035098.1	38554988	.	G	T	.	.	MAF_INRAE=7.595;MAF_USDA=15.476
NC_035098.1	38554992	.	A	G	.	.	MAF_INRAE=30.38;MAF_USDA=15.476
NC_035098.1	38554995	.	T	C	.	.	MAF_USDA=1.786
NC_035098.1	38555046	.	G	C	.	.	MAF_INRAE=20.886;MAF_USDA=14.118
NC_035098.1	38555115	.	A	G	.	.	MAF_USDA=1.639
NC_035098.1	38555127	.	C	T	.	.	MAF_INRAE=39.241;MAF_USDA=31.765
NC_035098.1	38555131	.	G	T	.	.	MAF_USDA=1.639
NC_035098.1	38555132	.	T	G	.	.	MAF_USDA=1.639
NC_035098.1	38555144	.	C	T	.	.	MAF_INRAE=7.595;MAF_USDA=15.882
NC_035098.1	38555272	.	T	A	.	.	MAF_INRAE=4.167
NC_035098.1	38555324	.	G	T	.	.	MAF_USDA=1.639
NC_035098.1	38555411	.	G	C	.	.	MAF_INRAE=22.785;MAF_USDA=34.706
NC_035098.1	38555420	.	A	T	.	.	MAF_INRAE=8.861;MAF_USDA=4.706
NC_035098.1	38555427	.	A	C	.	.	MAF_INRAE=12.5;MAF_USDA=8.824
NC_035098.1	38555432	.	A	T	.	.	MAF_USDA=4.167
NC_035098.1	38555470	.	G	A	.	.	MAF_USDA=10.417
NC_035098.1	38555491	.	G	A	.	.	MAF_USDA=1.639
NC_035098.1	38555610	.	T	A	.	.	MAF_INRAE=12.5;MAF_USDA=7.143
NC_035098.1	38555705	.	A	C	.	.	MAF_USDA=2.083
NC_035098.1	38555722	.	C	G	.	.	MAF_INRAE=26.316;MAF_USDA=32.53
NC_035098.1	38555749	.	G	A	.	.	MAF_USDA=2.586
NC_035098.1	38556583	.	G	A	.	.	MAF_USDA=50.0
NC_035098.1	38556675	.	G	A	.	.	MAF_USDA=12.5
NC_035098.1	38556788	.	T	A	.	.	MAF_INRAE=2.632
NC_035098.1	38557591	.	A	G	.	.	MAF_INRAE=31.579;MAF_USDA=39.881
NC_035098.1	38557598	.	G	T	.	.	MAF_USDA=2.459
NC_035098.1	38557655	.	A	C	.	.	MAF_USDA=26.087
NC_035098.1	38557656	.	G	A	.	.	MAF_USDA=26.087
NC_035098.1	38557683	.	C	T	.	.	MAF_INRAE=7.5
NC_035098.1	38557694	.	A	G	.	.	MAF_INRAE=5.0
NC_035098.1	38557706	.	C	A	.	.	MAF_USDA=18.75
NC_035098.1	38557832	.	C	T	.	.	MAF_USDA=17.059
NC_035098.1	38557869	.	A	C	.	.	MAF_INRAE=8.861;MAF_USDA=4.706
NC_035098.1	38557942	.	T	G	.	.	MAF_INRAE=44.304;MAF_USDA=48.235
NC_035098.1	38557996	.	C	A	.	.	MAF_USDA=4.167
NC_035098.1	38558002	.	T	G	.	.	MAF_INRAE=35.443;MAF_USDA=42.941
NC_035098.1	38558024	.	A	C	.	.	MAF_INRAE=35.443;MAF_USDA=42.941
NC_035098.1	38558044	.	C	A	.	.	MAF_INRAE=35.443;MAF_USDA=42.941
NC_035098.1	38558052	.	T	C	.	.	MAF_INRAE=44.304;MAF_USDA=47.059
NC_035098.1	38558067	.	A	T	.	.	MAF_USDA=1.639
NC_035098.1	38558078	.	G	T	.	.	MAF_USDA=3.279
NC_035098.1	38558171	.	A	T	.	.	MAF_INRAE=12.025;MAF_USDA=8.235
NC_035098.1	38558199	.	T	G	.	.	MAF_INRAE=35.443;MAF_USDA=43.529
NC_035098.1	38558209	.	G	A	.	.	MAF_USDA=5.294
NC_035098.1	38558298	.	T	C	.	.	MAF_INRAE=35.443;MAF_USDA=42.353
NC_035098.1	38558320	.	T	C	.	.	MAF_INRAE=44.304;MAF_USDA=47.059
NC_035098.1	38558337	.	A	C	.	.	MAF_INRAE=12.658;MAF_USDA=14.706
NC_035098.1	38558347	.	G	A	.	.	MAF_USDA=2.459
NC_035098.1	38558371	.	T	A	.	.	MAF_USDA=5.294
NC_035098.1	38558382	.	C	A	.	.	MAF_INRAE=7.595;MAF_USDA=14.706
NC_035098.1	38558388	.	T	C	.	.	MAF_INRAE=5.0
NC_035098.1	38558571	.	T	C	.	.	MAF_USDA=3.279
NC_035098.1	38558592	.	A	C	.	.	MAF_USDA=3.279
NC_035098.1	38558626	.	G	T	.	.	MAF_USDA=10.417
NC_035098.1	38558629	.	T	C	.	.	MAF_INRAE=8.861;MAF_USDA=4.918
NC_035098.1	38558664	.	G	T	.	.	MAF_USDA=2.459
NC_035098.1	38558692	.	T	A	.	.	MAF_USDA=2.459
NC_035098.1	38558836	.	T	G	.	.	MAF_USDA=4.918
NC_035098.1	38558844	.	G	T	.	.	MAF_INRAE=8.228;MAF_USDA=4.918
NC_035098.1	38558849	.	C	T	.	.	MAF_USDA=4.918
NC_035098.1	38558850	.	G	A	.	.	MAF_INRAE=8.228;MAF_USDA=4.918
NC_035098.1	38558917	.	T	C	.	.	MAF_USDA=7.627
NC_035098.1	38558942	.	G	A	.	.	MAF_INRAE=5.833
NC_035098.1	38558950	.	A	T	.	.	MAF_INRAE=6.667
NC_035098.1	38558954	.	C	T	.	.	MAF_INRAE=6.667
NC_035098.1	38558961	.	G	A	.	.	MAF_INRAE=5.833
NC_035098.1	38558962	.	T	C	.	.	MAF_INRAE=5.833
NC_035098.1	38558984	.	G	A	.	.	MAF_INRAE=5.0;MAF_USDA=4.918
NC_035098.1	38559001	.	T	G	.	.	MAF_INRAE=7.595;MAF_USDA=5.738
NC_035098.1	38559012	.	A	T	.	.	MAF_INRAE=6.962;MAF_USDA=4.918
NC_035098.1	38559038	.	G	T	.	.	MAF_INRAE=30.38;MAF_USDA=14.118
NC_035098.1	38559040	.	A	C	.	.	MAF_USDA=4.167
NC_035098.1	38559054	.	C	A	.	.	MAF_INRAE=25.949;MAF_USDA=33.529
NC_035098.1	38559063	.	G	T	.	.	MAF_USDA=1.639
NC_035098.1	38559082	.	A	G	.	.	MAF_INRAE=46.835;MAF_USDA=32.941
NC_035098.1	38559108	.	T	C	.	.	MAF_INRAE=47.468;MAF_USDA=37.059
NC_035098.1	38559126	.	G	A	.	.	MAF_INRAE=8.861;MAF_USDA=4.918
NC_035098.1	38559133	.	T	A	.	.	MAF_USDA=1.639
NC_035098.1	38559136	.	C	T	.	.	MAF_USDA=4.118
NC_035098.1	38559161	.	A	G	.	.	MAF_USDA=2.459
NC_035098.1	38559177	.	A	G	.	.	MAF_USDA=2.459
NC_035098.1	38559236	.	C	T	.	.	MAF_INRAE=25.316;MAF_USDA=28.824
NC_035098.1	38559306	.	G	C	.	.	MAF_INRAE=3.333
NC_035098.1	38559380	.	A	G	.	.	MAF_INRAE=6.667;MAF_USDA=12.295
NC_035098.1	38559422	.	C	T	.	.	MAF_INRAE=6.667;MAF_USDA=5.738
NC_035098.1	38559429	.	T	C	.	.	MAF_USDA=7.377
NC_035098.1	38559543	.	A	C	.	.	MAF_INRAE=12.658;MAF_USDA=14.706
NC_035098.1	38559681	.	A	C	.	.	MAF_USDA=4.098
NC_035098.1	38559688	.	G	C	.	.	MAF_INRAE=41.139;MAF_USDA=23.529
NC_035098.1	38559690	.	C	T	.	.	MAF_INRAE=30.833;MAF_USDA=22.941
NC_035098.1	38559691	.	C	A	.	.	MAF_INRAE=30.833;MAF_USDA=22.941
NC_035098.1	38559717	.	T	C	.	.	MAF_USDA=10.417
NC_035098.1	38559769	.	T	A	.	.	MAF_INRAE=3.165;MAF_USDA=4.706
NC_035098.1	38559771	.	G	A	.	.	MAF_USDA=1.639
NC_035098.1	38559814	.	A	T	.	.	MAF_USDA=4.167
NC_035098.1	38559817	.	A	G	.	.	MAF_INRAE=39.241;MAF_USDA=22.941
NC_035098.1	38559818	.	G	A	.	.	MAF_USDA=4.167
NC_035098.1	38559819	.	G	A	.	.	MAF_USDA=4.167
NC_035098.1	38559820	.	T	C	.	.	MAF_INRAE=11.667;MAF_USDA=10.588
NC_035098.1	38559821	.	A	C	.	.	MAF_USDA=4.167
NC_035098.1	38559822	.	G	C	.	.	MAF_USDA=4.167
NC_035098.1	38559841	.	T	A	.	.	MAF_INRAE=39.241;MAF_USDA=22.941
NC_035098.1	38559842	.	C	A	.	.	MAF_INRAE=28.333;MAF_USDA=22.941
NC_035098.1	38559936	.	A	T	.	.	MAF_INRAE=24.167;MAF_USDA=21.765
NC_035098.1	38559938	.	T	G	.	.	MAF_INRAE=30.38;MAF_USDA=14.118
NC_035098.1	38559978	.	T	C	.	.	MAF_INRAE=48.734;MAF_USDA=45.902
NC_035098.1	38560020	.	C	T	.	.	MAF_INRAE=39.241;MAF_USDA=47.917
NC_035098.1	38560198	.	A	G	.	.	MAF_INRAE=12.658;MAF_USDA=14.706
NC_035098.1	38560203	.	C	A	.	.	MAF_INRAE=33.544;MAF_USDA=18.235
NC_035098.1	38560205	.	G	A	.	.	MAF_INRAE=7.5
NC_035098.1	38560211	.	G	A	.	.	MAF_INRAE=46.203;MAF_USDA=41.765
NC_035098.1	38560351	.	T	A	.	.	MAF_INRAE=33.544;MAF_USDA=28.824
NC_035098.1	38560352	.	C	T	.	.	MAF_INRAE=3.165;MAF_USDA=4.706
NC_035098.1	38560575	.	C	T	.	.	MAF_INRAE=18.333;MAF_USDA=43.75
NC_035098.1	38560714	.	A	T	.	.	MAF_INRAE=21.053
NC_035098.1	38560722	.	G	A	.	.	MAF_INRAE=30.38;MAF_USDA=14.118
NC_035098.1	38560860	.	G	T	.	.	MAF_INRAE=3.165;MAF_USDA=5.738
NC_035098.1	38560905	.	T	A	.	.	MAF_INRAE=10.759;MAF_USDA=24.706
NC_035098.1	38560930	.	G	A	.	.	MAF_INRAE=12.5;MAF_USDA=11.765
NC_035098.1	38561012	.	C	T	.	.	MAF_INRAE=49.167;MAF_USDA=37.5
NC_035098.1	38561242	.	C	G	.	.	MAF_USDA=1.639
NC_035098.1	38561316	.	T	A	.	.	MAF_USDA=3.279
NC_035098.1	38561383	.	C	A	.	.	MAF_INRAE=21.053;MAF_USDA=13.529
NC_035098.1	38561468	.	A	C	.	.	MAF_USDA=47.059
NC_035098.1	38561621	.	C	A	.	.	MAF_INRAE=5.0
NC_035098.1	38561682	.	G	T	.	.	MAF_USDA=2.459
NC_035098.1	38561753	.	C	T	.	.	MAF_USDA=1.639
NC_035098.1	38561780	.	T	A	.	.	MAF_USDA=2.459
NC_035098.1	38561818	.	G	A	.	.	MAF_USDA=2.459
NC_035098.1	38561898	.	G	A	.	.	MAF_USDA=1.639
NC_035098.1	38561906	.	T	C	.	.	MAF_INRAE=12.5;MAF_USDA=10.588
NC_035098.1	38562043	.	T	A	.	.	MAF_INRAE=12.5;MAF_USDA=3.529
NC_035098.1	38562044	.	A	T	.	.	MAF_INRAE=11.392;MAF_USDA=14.118
NC_035098.1	38562063	.	A	G	.	.	MAF_USDA=2.459
NC_035098.1	38562121	.	G	A	.	.	MAF_INRAE=48.333;MAF_USDA=45.882
NC_035098.1	38562180	.	C	G	.	.	MAF_INRAE=4.167;MAF_USDA=6.25
NC_035098.1	38562184	.	G	T	.	.	MAF_USDA=1.639
NC_035098.1	38562194	.	G	T	.	.	MAF_INRAE=33.544;MAF_USDA=18.235
NC_035098.1	38562224	.	T	A	.	.	MAF_INRAE=4.167;MAF_USDA=4.098
NC_035098.1	38563070	.	A	T	.	.	MAF_USDA=1.667
NC_035098.1	38563100	.	C	T	.	.	MAF_USDA=13.69
NC_035098.1	38563149	.	G	A	.	.	MAF_INRAE=47.368;MAF_USDA=11.905
NC_035098.1	38563181	.	T	G	.	.	MAF_INRAE=12.658;MAF_USDA=7.738
NC_035098.1	38563184	.	C	T	.	.	MAF_USDA=5.0
NC_035098.1	38563237	.	G	A	.	.	MAF_INRAE=5.696;MAF_USDA=11.176
NC_035098.1	38563262	.	A	C	.	.	MAF_INRAE=12.5;MAF_USDA=1.639
NC_035098.1	38563299	.	G	A	.	.	MAF_INRAE=6.667;MAF_USDA=4.167
NC_035098.1	38563471	.	C	A	.	.	MAF_USDA=5.738
NC_035098.1	38563473	.	T	C	.	.	MAF_USDA=5.738
NC_035098.1	38563486	.	C	G	.	.	MAF_USDA=5.738
NC_035098.1	38563578	.	C	A	.	.	MAF_USDA=1.639
NC_035098.1	38563588	.	C	A	.	.	MAF_INRAE=3.165;MAF_USDA=4.706
NC_035098.1	38563643	.	C	A	.	.	MAF_USDA=5.294
NC_035098.1	38563656	.	G	C	.	.	MAF_INRAE=5.263
NC_035098.1	38563666	.	G	T	.	.	MAF_INRAE=3.165;MAF_USDA=5.738
NC_035098.1	38564008	.	T	G	.	.	MAF_INRAE=2.5
NC_035098.1	38564015	.	G	T	.	.	MAF_INRAE=1.667
NC_035098.1	38564023	.	T	G	.	.	MAF_INRAE=2.5
NC_035098.1	38564064	.	C	T	.	.	MAF_INRAE=4.167
NC_035098.1	38564119	.	A	T	.	.	MAF_INRAE=15.833;MAF_USDA=12.941
NC_035098.1	38564138	.	G	T	.	.	MAF_USDA=10.588
NC_035098.1	38564156	.	A	G	.	.	MAF_USDA=30.952
NC_035098.1	38564469	.	G	A	.	.	MAF_USDA=2.459
NC_035098.1	38565325	.	C	T	.	.	MAF_USDA=1.639
NC_035098.1	38565427	.	T	A	.	.	MAF_USDA=35.417
NC_035098.1	38565555	.	C	T	.	.	MAF_INRAE=6.667;MAF_USDA=6.557
NC_035098.1	38565681	.	T	C	.	.	MAF_USDA=4.118
NC_035098.1	38565789	.	T	C	.	.	MAF_INRAE=6.667;MAF_USDA=5.738
NC_035098.1	38565825	.	C	T	.	.	MAF_INRAE=6.667;MAF_USDA=5.738
NC_035098.1	38565889	.	G	A	.	.	MAF_USDA=2.459
NC_035098.1	38565890	.	C	T	.	.	MAF_USDA=3.279
NC_035098.1	38565968	.	G	A	.	.	MAF_INRAE=9.494;MAF_USDA=14.118
NC_035098.1	38566220	.	G	A	.	.	MAF_INRAE=5.263;MAF_USDA=4.918
NC_035098.1	38566238	.	G	A	.	.	MAF_INRAE=5.263;MAF_USDA=4.706
NC_035098.1	38566336	.	G	T	.	.	MAF_INRAE=14.557;MAF_USDA=10.588
NC_035098.1	38566345	.	G	A	.	.	MAF_USDA=2.459
NC_035098.1	38566452	.	T	G	.	.	MAF_USDA=2.459
NC_035098.1	38566461	.	A	G	.	.	MAF_INRAE=5.0
NC_035098.1	38566483	.	A	C	.	.	MAF_USDA=9.016
NC_035098.1	38566487	.	C	A	.	.	MAF_INRAE=28.481;MAF_USDA=13.529
NC_035098.1	38566573	.	A	C	.	.	MAF_USDA=2.459
NC_035098.1	38566584	.	C	T	.	.	MAF_USDA=2.459
NC_035098.1	38566778	.	G	A	.	.	MAF_USDA=1.667
NC_035098.1	38566840	.	A	G	.	.	MAF_USDA=2.5
NC_035098.1	38566859	.	T	G	.	.	MAF_USDA=31.667
NC_035098.1	38566885	.	A	T	.	.	MAF_USDA=16.667
NC_035098.1	38566966	.	T	G	.	.	MAF_USDA=7.5
NC_035098.1	38566974	.	C	G	.	.	MAF_INRAE=5.0
NC_035098.1	38566991	.	C	T	.	.	MAF_USDA=2.459
NC_035098.1	38567047	.	A	G	.	.	MAF_USDA=2.459
NC_035098.1	38567059	.	T	C	.	.	MAF_INRAE=11.667;MAF_USDA=9.836
NC_035098.1	38567062	.	A	T	.	.	MAF_INRAE=30.833;MAF_USDA=13.115
NC_035098.1	38567137	.	C	T	.	.	MAF_USDA=2.5
NC_035098.1	38567162	.	T	G	.	.	MAF_INRAE=31.667;MAF_USDA=7.5
NC_035098.1	38567164	.	T	C	.	.	MAF_INRAE=5.0;MAF_USDA=10.833
NC_035098.1	38567215	.	C	A	.	.	MAF_USDA=2.5
NC_035098.1	38567226	.	C	A	.	.	MAF_USDA=2.5
NC_035098.1	38567235	.	C	A	.	.	MAF_USDA=1.695
NC_035098.1	38567279	.	A	G	.	.	MAF_USDA=1.639
NC_035098.1	38567291	.	C	T	.	.	MAF_USDA=1.639
NC_035098.1	38567309	.	C	T	.	.	MAF_USDA=1.639
NC_035098.1	38567422	.	G	A	.	.	MAF_USDA=2.459
NC_035098.1	38567450	.	T	A	.	.	MAF_INRAE=48.734;MAF_USDA=23.529
NC_035098.1	38567476	.	T	G	.	.	MAF_USDA=2.459
NC_035098.1	38567511	.	G	T	.	.	MAF_INRAE=49.367;MAF_USDA=28.235
NC_035098.1	38567548	.	G	T	.	.	MAF_INRAE=5.0
NC_035098.1	38567574	.	T	G	.	.	MAF_USDA=2.459
NC_035098.1	38567600	.	A	C	.	.	MAF_USDA=2.459
NC_035098.1	38567610	.	G	A	.	.	MAF_USDA=7.377
NC_035098.1	38567613	.	T	A	.	.	MAF_USDA=2.459
NC_035098.1	38567625	.	T	G	.	.	MAF_INRAE=20.253;MAF_USDA=7.377
NC_035098.1	38567632	.	G	A	.	.	MAF_USDA=2.459
NC_035098.1	38567659	.	G	C	.	.	MAF_USDA=2.459
NC_035098.1	38567660	.	C	T	.	.	MAF_USDA=2.459
NC_035098.1	38567681	.	C	T	.	.	MAF_USDA=2.459
NC_035098.1	38567686	.	C	T	.	.	MAF_INRAE=7.5
NC_035098.1	38567780	.	T	A	.	.	MAF_USDA=2.459
NC_035098.1	38567887	.	G	A	.	.	MAF_USDA=2.459
NC_035098.1	38567897	.	A	T	.	.	MAF_INRAE=49.367;MAF_USDA=25.294
NC_035098.1	38567955	.	G	A	.	.	MAF_INRAE=15.19;MAF_USDA=16.471
NC_035098.1	38567957	.	A	C	.	.	MAF_USDA=4.098
NC_035098.1	38567983	.	A	T	.	.	MAF_INRAE=5.263;MAF_USDA=4.918
NC_035098.1	38568033	.	T	A	.	.	MAF_INRAE=20.253;MAF_USDA=7.377
NC_035098.1	38568115	.	C	T	.	.	MAF_USDA=1.639
NC_035098.1	38568122	.	C	G	.	.	MAF_INRAE=12.5;MAF_USDA=8.824
NC_035098.1	38568128	.	G	T	.	.	MAF_USDA=2.459
NC_035098.1	38568161	.	C	A	.	.	MAF_INRAE=21.053
NC_035098.1	38568213	.	A	T	.	.	MAF_USDA=1.639
NC_035098.1	38568228	.	G	A	.	.	MAF_INRAE=49.367;MAF_USDA=25.294
NC_035098.1	38568235	.	T	A	.	.	MAF_INRAE=12.5;MAF_USDA=8.235
NC_035098.1	38568284	.	C	T	.	.	MAF_INRAE=21.053
NC_035098.1	38568287	.	T	C	.	.	MAF_INRAE=49.367;MAF_USDA=25.0
NC_035098.1	38568372	.	G	T	.	.	MAF_INRAE=3.797;MAF_USDA=6.25
NC_035098.1	38568393	.	C	A	.	.	MAF_INRAE=5.0;MAF_USDA=4.918
NC_035098.1	38568411	.	G	T	.	.	MAF_USDA=1.639
NC_035098.1	38568455	.	G	T	.	.	MAF_INRAE=49.367;MAF_USDA=21.176
NC_035098.1	38568502	.	A	T	.	.	MAF_INRAE=21.053
NC_035098.1	38568645	.	C	A	.	.	MAF_INRAE=5.0
NC_035098.1	38568895	.	G	T	.	.	MAF_USDA=1.639
NC_035098.1	38568931	.	T	C	.	.	MAF_INRAE=49.367;MAF_USDA=28.235
NC_035098.1	38568934	.	A	G	.	.	MAF_INRAE=43.333;MAF_USDA=28.235
NC_035098.1	38568936	.	A	C	.	.	MAF_USDA=1.639
NC_035098.1	38568980	.	T	G	.	.	MAF_INRAE=4.167
NC_035098.1	38569049	.	G	T	.	.	MAF_INRAE=50.0;MAF_USDA=23.529
NC_035098.1	38569065	.	G	A	.	.	MAF_INRAE=11.667;MAF_USDA=21.765
NC_035098.1	38569072	.	A	T	.	.	MAF_INRAE=31.579;MAF_USDA=23.529
NC_035098.1	38569098	.	A	C	.	.	MAF_INRAE=49.367;MAF_USDA=25.294
NC_035098.1	38569109	.	A	G	.	.	MAF_INRAE=49.367;MAF_USDA=43.75
NC_035098.1	38569191	.	C	T	.	.	MAF_INRAE=49.367;MAF_USDA=25.294
NC_035098.1	38569206	.	C	T	.	.	MAF_USDA=1.639
NC_035098.1	38569219	.	G	A	.	.	MAF_INRAE=49.367;MAF_USDA=24.706
NC_035098.1	38569253	.	T	G	.	.	MAF_INRAE=48.734;MAF_USDA=25.294
NC_035098.1	38569888	.	G	T	.	.	MAF_INRAE=37.342;MAF_USDA=38.824
NC_035098.1	38569954	.	C	T	.	.	MAF_INRAE=15.19;MAF_USDA=15.882
NC_035098.1	38569955	.	G	A	.	.	MAF_INRAE=4.167
NC_035098.1	38570121	.	C	A	.	.	MAF_INRAE=20.886;MAF_USDA=6.471
NC_035098.1	38570128	.	C	G	.	.	MAF_USDA=1.639
NC_035098.1	38570140	.	G	T	.	.	MAF_USDA=4.098
NC_035098.1	38570147	.	G	T	.	.	MAF_INRAE=12.5;MAF_USDA=9.412
NC_035098.1	38570169	.	C	A	.	.	MAF_USDA=1.639
NC_035098.1	38570178	.	C	T	.	.	MAF_INRAE=20.886;MAF_USDA=6.557
NC_035098.1	38570181	.	A	C	.	.	MAF_INRAE=25.833;MAF_USDA=8.197
NC_035098.1	38570188	.	A	C	.	.	MAF_INRAE=20.886;MAF_USDA=8.197
NC_035098.1	38570196	.	T	A	.	.	MAF_INRAE=20.886;MAF_USDA=7.377
NC_035098.1	38570197	.	A	G	.	.	MAF_INRAE=25.833;MAF_USDA=9.016
NC_035098.1	38570259	.	G	T	.	.	MAF_INRAE=12.5;MAF_USDA=21.176
NC_035098.1	38570273	.	T	G	.	.	MAF_INRAE=35.443;MAF_USDA=40.0
NC_035098.1	38570291	.	C	A	.	.	MAF_INRAE=35.443;MAF_USDA=37.647
NC_035098.1	38570305	.	A	G	.	.	MAF_INRAE=35.443;MAF_USDA=40.588
NC_035098.1	38570338	.	T	A	.	.	MAF_INRAE=4.167
NC_035098.1	38570420	.	T	C	.	.	MAF_USDA=1.639
NC_035098.1	38570488	.	G	A	.	.	MAF_USDA=3.279
NC_035098.1	38570566	.	A	G	.	.	MAF_INRAE=35.443;MAF_USDA=40.0
NC_035098.1	38570595	.	A	C	.	.	MAF_INRAE=5.0
NC_035098.1	38570613	.	T	A	.	.	MAF_USDA=1.765
NC_035098.1	38570618	.	C	T	.	.	MAF_INRAE=4.167
NC_035098.1	38570717	.	A	T	.	.	MAF_INRAE=5.263
NC_035098.1	38570888	.	C	T	.	.	MAF_INRAE=28.481;MAF_USDA=14.118
NC_035098.1	38570989	.	G	A	.	.	MAF_USDA=1.639
NC_035098.1	38571029	.	G	A	.	.	MAF_USDA=1.639
NC_035098.1	38571044	.	C	T	.	.	MAF_INRAE=22.152;MAF_USDA=13.115
NC_035098.1	38571078	.	G	A	.	.	MAF_USDA=2.459
NC_035098.1	38571313	.	G	C	.	.	MAF_INRAE=44.937;MAF_USDA=49.412
NC_035098.1	38571327	.	C	T	.	.	MAF_INRAE=14.557;MAF_USDA=17.647
NC_035098.1	38571513	.	A	G	.	.	MAF_INRAE=44.304;MAF_USDA=30.588
NC_035098.1	38571559	.	C	A	.	.	MAF_INRAE=6.667
NC_035098.1	38571563	.	G	A	.	.	MAF_INRAE=6.667
NC_035098.1	38571575	.	C	A	.	.	MAF_INRAE=48.101;MAF_USDA=46.471
NC_035098.1	38571584	.	G	C	.	.	MAF_USDA=4.098
NC_035098.1	38571613	.	G	A	.	.	MAF_INRAE=44.304;MAF_USDA=36.471
NC_035098.1	38571653	.	G	A	.	.	MAF_INRAE=44.304;MAF_USDA=31.765
NC_035098.1	38571658	.	A	G	.	.	MAF_INRAE=12.5;MAF_USDA=26.23
NC_035098.1	38571693	.	G	A	.	.	MAF_USDA=4.118
NC_035098.1	38571695	.	T	A	.	.	MAF_USDA=4.098
NC_035098.1	38571789	.	T	C	.	.	MAF_INRAE=18.354;MAF_USDA=17.059
NC_035098.1	38571847	.	G	A	.	.	MAF_USDA=5.882
NC_035098.1	38571877	.	G	T	.	.	MAF_INRAE=19.167;MAF_USDA=33.529
NC_035098.1	38571904	.	C	T	.	.	MAF_INRAE=2.5
NC_035098.1	38571923	.	T	A	.	.	MAF_INRAE=30.833;MAF_USDA=42.353
NC_035098.1	38571987	.	C	T	.	.	MAF_INRAE=32.911;MAF_USDA=46.471
NC_035098.1	38572093	.	G	T	.	.	MAF_INRAE=5.0;MAF_USDA=5.738
NC_035098.1	38572128	.	G	C	.	.	MAF_USDA=4.118
NC_035098.1	38572146	.	G	A	.	.	MAF_INRAE=32.278;MAF_USDA=34.706
NC_035098.1	38572147	.	C	T	.	.	MAF_INRAE=24.167;MAF_USDA=48.235
NC_035098.1	38572170	.	A	C	.	.	MAF_INRAE=27.848;MAF_USDA=50.0
NC_035098.1	38572180	.	T	G	.	.	MAF_INRAE=18.354;MAF_USDA=39.412
NC_035098.1	38572272	.	C	T	.	.	MAF_INRAE=29.747;MAF_USDA=9.412
NC_035098.1	38572282	.	T	C	.	.	MAF_INRAE=4.167
NC_035098.1	38572299	.	T	G	.	.	MAF_INRAE=47.468;MAF_USDA=46.471
NC_035098.1	38572311	.	C	T	.	.	MAF_INRAE=23.418;MAF_USDA=30.0
NC_035098.1	38572327	.	A	G	.	.	MAF_USDA=4.098
NC_035098.1	38572348	.	C	T	.	.	MAF_INRAE=25.316;MAF_USDA=11.765
NC_035098.1	38572435	.	A	C	.	.	MAF_INRAE=2.5
NC_035098.1	38572441	.	T	A	.	.	MAF_INRAE=34.81;MAF_USDA=40.588
NC_035098.1	38572442	.	T	A	.	.	MAF_INRAE=16.667;MAF_USDA=33.529
NC_035098.1	38572443	.	T	A	.	.	MAF_USDA=12.941
NC_035098.1	38572444	.	A	T	.	.	MAF_USDA=2.353
NC_035098.1	38572449	.	C	A	.	.	MAF_INRAE=7.595;MAF_USDA=5.738
NC_035098.1	38572452	.	A	T	.	.	MAF_INRAE=15.823;MAF_USDA=31.176
NC_035098.1	38572556	.	G	T	.	.	MAF_INRAE=14.557;MAF_USDA=24.706
NC_035098.1	38572567	.	C	T	.	.	MAF_INRAE=5.0
NC_035098.1	38572651	.	A	G	.	.	MAF_INRAE=20.833;MAF_USDA=20.0
NC_035098.1	38572697	.	A	C	.	.	MAF_INRAE=35.443;MAF_USDA=42.941
NC_035098.1	38572831	.	A	G	.	.	MAF_INRAE=9.167;MAF_USDA=32.787
NC_035098.1	38572832	.	C	T	.	.	MAF_USDA=4.098
NC_035098.1	38572965	.	A	G	.	.	MAF_INRAE=4.167;MAF_USDA=3.279
NC_035098.1	38572978	.	T	C	.	.	MAF_INRAE=4.167;MAF_USDA=4.098
NC_035098.1	38573038	.	C	T	.	.	MAF_INRAE=42.105;MAF_USDA=18.75
NC_035098.1	38573084	.	T	C	.	.	MAF_INRAE=5.0;MAF_USDA=2.083
NC_035098.1	38573120	.	G	T	.	.	MAF_USDA=2.083
NC_035098.1	38573215	.	C	T	.	.	MAF_INRAE=50.0;MAF_USDA=18.75
NC_035098.1	38573303	.	T	C	.	.	MAF_INRAE=39.873;MAF_USDA=31.25
NC_035098.1	38573329	.	C	T	.	.	MAF_INRAE=10.526;MAF_USDA=10.417
NC_035098.1	38573453	.	C	A	.	.	MAF_INRAE=45.57;MAF_USDA=6.471
NC_035098.1	38573479	.	C	T	.	.	MAF_INRAE=7.5
NC_035098.1	38573487	.	G	A	.	.	MAF_USDA=8.235
NC_035098.1	38573507	.	G	A	.	.	MAF_INRAE=6.667
NC_035098.1	38573618	.	G	A	.	.	MAF_INRAE=5.0;MAF_USDA=29.508
NC_035098.1	38573623	.	G	A	.	.	MAF_INRAE=38.608;MAF_USDA=2.941
NC_035098.1	38573693	.	G	C	.	.	MAF_INRAE=4.167;MAF_USDA=3.279
NC_035098.1	38573702	.	G	A	.	.	MAF_INRAE=21.053;MAF_USDA=17.647
NC_035098.1	38573713	.	C	T	.	.	MAF_INRAE=4.167;MAF_USDA=4.098
NC_035098.1	38573736	.	A	C	.	.	MAF_INRAE=4.167;MAF_USDA=3.279
NC_035098.1	38573804	.	C	T	.	.	MAF_INRAE=48.101;MAF_USDA=14.118
NC_035098.1	38573870	.	A	G	.	.	MAF_USDA=1.639
NC_035098.1	38573898	.	G	A	.	.	MAF_USDA=1.765
NC_035098.1	38573946	.	G	A	.	.	MAF_USDA=2.459
NC_035098.1	38573981	.	G	A	.	.	MAF_INRAE=38.608;MAF_USDA=2.941
NC_035098.1	38573995	.	G	A	.	.	MAF_USDA=1.639
NC_035098.1	38573997	.	T	A	.	.	MAF_USDA=1.639
NC_035098.1	38574070	.	T	G	.	.	MAF_USDA=1.639
NC_035098.1	38574081	.	G	A	.	.	MAF_INRAE=5.0;MAF_USDA=1.667
NC_035098.1	38574120	.	C	T	.	.	MAF_USDA=2.083
NC_035098.1	38574136	.	A	T	.	.	MAF_INRAE=6.667
NC_035098.1	38574144	.	G	A	.	.	MAF_USDA=3.279
NC_035098.1	38574198	.	T	C	.	.	MAF_INRAE=21.053;MAF_USDA=31.25
NC_035098.1	38574238	.	A	C	.	.	MAF_INRAE=6.667
NC_035098.1	38574249	.	A	C	.	.	MAF_USDA=2.459
NC_035098.1	38574342	.	A	G	.	.	MAF_INRAE=35.443;MAF_USDA=24.706
NC_035098.1	38574498	.	C	A	.	.	MAF_USDA=8.197
NC_035098.1	38574521	.	A	G	.	.	MAF_INRAE=1.667
NC_035098.1	38574529	.	A	T	.	.	MAF_INRAE=1.667;MAF_USDA=3.279
NC_035098.1	38574549	.	C	T	.	.	MAF_INRAE=1.667;MAF_USDA=4.098
NC_035098.1	38574600	.	A	G	.	.	MAF_USDA=11.667
NC_035098.1	38574601	.	G	A	.	.	MAF_USDA=3.333
NC_035098.1	38574628	.	C	T	.	.	MAF_INRAE=41.139;MAF_USDA=15.476
NC_035098.1	38574637	.	G	A	.	.	MAF_INRAE=1.667
NC_035098.1	38574663	.	G	A	.	.	MAF_INRAE=6.667
NC_035098.1	38574669	.	G	T	.	.	MAF_INRAE=7.5
NC_035098.1	38574682	.	T	C	.	.	MAF_INRAE=5.833;MAF_USDA=11.017
NC_035098.1	38574685	.	G	A	.	.	MAF_INRAE=36.667;MAF_USDA=16.071
NC_035098.1	38574746	.	G	A	.	.	MAF_USDA=3.279
NC_035098.1	38574818	.	C	T	.	.	MAF_INRAE=6.667
NC_035098.1	38574965	.	C	T	.	.	MAF_INRAE=1.667;MAF_USDA=3.333
NC_035098.1	38575084	.	C	T	.	.	MAF_INRAE=8.333;MAF_USDA=21.765
NC_035098.1	38575192	.	G	A	.	.	MAF_USDA=12.295
NC_035098.1	38575264	.	T	G	.	.	MAF_INRAE=37.342;MAF_USDA=36.471
NC_035098.1	38575321	.	A	G	.	.	MAF_USDA=11.475
NC_035098.1	38575322	.	A	C	.	.	MAF_INRAE=7.595;MAF_USDA=6.667
NC_035098.1	38575348	.	T	C	.	.	MAF_INRAE=2.5;MAF_USDA=4.167
NC_035098.1	38575351	.	C	T	.	.	MAF_USDA=4.167
NC_035098.1	38575421	.	G	T	.	.	MAF_INRAE=4.167
NC_035098.1	38575452	.	T	C	.	.	MAF_INRAE=6.667
NC_035098.1	38575466	.	T	A	.	.	MAF_INRAE=42.405;MAF_USDA=15.882
NC_035098.1	38575548	.	G	A	.	.	MAF_INRAE=2.5
NC_035098.1	38575576	.	G	T	.	.	MAF_USDA=3.279
NC_035098.1	38575580	.	C	T	.	.	MAF_INRAE=6.667;MAF_USDA=3.279
NC_035098.1	38575602	.	A	T	.	.	MAF_INRAE=6.962;MAF_USDA=8.824
NC_035098.1	38575782	.	G	T	.	.	MAF_INRAE=2.5;MAF_USDA=4.918
NC_035098.1	38575809	.	G	T	.	.	MAF_INRAE=42.405;MAF_USDA=16.471
NC_035098.1	38575843	.	T	G	.	.	MAF_INRAE=2.5;MAF_USDA=5.738
NC_035098.1	38575869	.	A	T	.	.	MAF_USDA=3.279
NC_035098.1	38575986	.	G	A	.	.	MAF_INRAE=4.167
NC_035098.1	38576132	.	A	G	.	.	MAF_USDA=2.459
NC_035098.1	38576142	.	C	T	.	.	MAF_USDA=3.279
NC_035098.1	38576180	.	C	T	.	.	MAF_INRAE=39.873;MAF_USDA=14.706
NC_035098.1	38576203	.	T	C	.	.	MAF_INRAE=2.5;MAF_USDA=4.918
NC_035098.1	38576390	.	T	G	.	.	MAF_INRAE=1.667;MAF_USDA=4.918
NC_035098.1	38576391	.	T	C	.	.	MAF_USDA=1.765
NC_035098.1	38576396	.	T	A	.	.	MAF_INRAE=5.0;MAF_USDA=10.656
NC_035098.1	38576412	.	T	A	.	.	MAF_USDA=25.41
NC_035098.1	38576638	.	T	C	.	.	MAF_INRAE=2.5;MAF_USDA=4.918
NC_035098.1	38576651	.	G	A	.	.	MAF_INRAE=42.405;MAF_USDA=15.294
NC_035098.1	38576770	.	A	G	.	.	MAF_INRAE=7.5
NC_035098.1	38576814	.	C	A	.	.	MAF_INRAE=2.5;MAF_USDA=4.098
NC_035098.1	38576841	.	T	A	.	.	MAF_INRAE=5.0;MAF_USDA=12.069
NC_035098.1	38576865	.	T	A	.	.	MAF_INRAE=6.667
NC_035098.1	38576968	.	G	T	.	.	MAF_INRAE=4.167
NC_035098.1	38576977	.	A	C	.	.	MAF_INRAE=6.667;MAF_USDA=8.824
NC_035098.1	38576978	.	C	T	.	.	MAF_USDA=1.639
NC_035098.1	38577017	.	T	G	.	.	MAF_INRAE=2.5;MAF_USDA=4.167
NC_035098.1	38577140	.	G	A	.	.	MAF_INRAE=39.167;MAF_USDA=14.706
NC_035098.1	38577143	.	G	T	.	.	MAF_INRAE=15.823;MAF_USDA=14.706
NC_035098.1	38577148	.	G	A	.	.	MAF_INRAE=2.5;MAF_USDA=3.279
NC_035098.1	38577167	.	T	A	.	.	MAF_USDA=22.951
NC_035098.1	38577184	.	A	G	.	.	MAF_USDA=2.353
NC_035098.1	38577316	.	T	C	.	.	MAF_INRAE=41.139;MAF_USDA=20.0
NC_035098.1	38577317	.	G	T	.	.	MAF_USDA=3.279
NC_035098.1	38577326	.	G	A	.	.	MAF_INRAE=4.167
NC_035098.1	38577355	.	A	T	.	.	MAF_USDA=2.459
NC_035098.1	38577398	.	C	T	.	.	MAF_USDA=23.77
NC_035098.1	38577418	.	C	A	.	.	MAF_USDA=1.639
NC_035098.1	38577425	.	A	T	.	.	MAF_INRAE=15.19;MAF_USDA=18.824
NC_035098.1	38577454	.	A	T	.	.	MAF_USDA=4.918
NC_035098.1	38577515	.	G	A	.	.	MAF_INRAE=44.304;MAF_USDA=15.882
NC_035098.1	38577556	.	A	G	.	.	MAF_INRAE=43.671;MAF_USDA=15.294
NC_035098.1	38577588	.	C	T	.	.	MAF_INRAE=4.167
NC_035098.1	38577642	.	G	A	.	.	MAF_USDA=4.098
NC_035098.1	38577685	.	C	A	.	.	MAF_INRAE=40.506;MAF_USDA=19.412
NC_035098.1	38577773	.	C	G	.	.	MAF_INRAE=12.658;MAF_USDA=50.0
NC_035098.1	38577777	.	T	G	.	.	MAF_INRAE=8.333;MAF_USDA=47.917
NC_035098.1	38577781	.	A	T	.	.	MAF_INRAE=8.333;MAF_USDA=47.917
NC_035098.1	38577784	.	T	A	.	.	MAF_INRAE=8.333;MAF_USDA=47.917
NC_035098.1	38577834	.	A	G	.	.	MAF_INRAE=2.5;MAF_USDA=6.557
NC_035098.1	38577930	.	T	C	.	.	MAF_USDA=14.754
NC_035098.1	38577943	.	C	A	.	.	MAF_INRAE=4.167
NC_035098.1	38577976	.	G	C	.	.	MAF_USDA=10.656
NC_035098.1	38577983	.	G	C	.	.	MAF_USDA=9.836
NC_035098.1	38577995	.	G	A	.	.	MAF_USDA=7.377
NC_035098.1	38578000	.	G	T	.	.	MAF_USDA=7.377
NC_035098.1	38578110	.	T	G	.	.	MAF_INRAE=37.342;MAF_USDA=20.0
NC_035098.1	38578115	.	T	G	.	.	MAF_INRAE=11.667;MAF_USDA=15.882
NC_035098.1	38578152	.	C	A	.	.	MAF_INRAE=6.667;MAF_USDA=4.098
NC_035098.1	38578202	.	G	C	.	.	MAF_INRAE=40.506;MAF_USDA=20.0
NC_035098.1	38578259	.	C	A	.	.	MAF_INRAE=2.5;MAF_USDA=9.016
NC_035098.1	38578273	.	C	T	.	.	MAF_USDA=4.098
NC_035098.1	38578357	.	G	T	.	.	MAF_INRAE=10.526;MAF_USDA=10.714
NC_035098.1	38578378	.	A	C	.	.	MAF_USDA=3.279
NC_035098.1	38578461	.	G	T	.	.	MAF_INRAE=5.0;MAF_USDA=34.426
NC_035098.1	38578503	.	T	A	.	.	MAF_USDA=4.167
NC_035098.1	38578525	.	T	C	.	.	MAF_INRAE=6.667;MAF_USDA=2.459
NC_035098.1	38578530	.	T	A	.	.	MAF_USDA=3.279
NC_035098.1	38578578	.	T	G	.	.	MAF_USDA=2.459
NC_035098.1	38578620	.	C	T	.	.	MAF_USDA=24.59
NC_035098.1	38578659	.	G	T	.	.	MAF_USDA=3.279
NC_035098.1	38578730	.	A	T	.	.	MAF_INRAE=2.5;MAF_USDA=5.738
NC_035098.1	38578731	.	C	T	.	.	MAF_INRAE=2.5;MAF_USDA=5.738
NC_035098.1	38578849	.	C	G	.	.	MAF_INRAE=2.5;MAF_USDA=5.833
NC_035098.1	38578925	.	G	C	.	.	MAF_INRAE=42.105;MAF_USDA=35.417
NC_035098.1	38579012	.	A	G	.	.	MAF_INRAE=33.544;MAF_USDA=24.706
NC_035098.1	38579034	.	G	C	.	.	MAF_USDA=2.459
NC_035098.1	38579112	.	A	G	.	.	MAF_INRAE=8.228;MAF_USDA=10.588
NC_035098.1	38579162	.	C	T	.	.	MAF_INRAE=2.5;MAF_USDA=9.412
NC_035098.1	38579330	.	T	G	.	.	MAF_USDA=8.197
NC_035098.1	38579391	.	C	T	.	.	MAF_USDA=11.475
NC_035098.1	38579444	.	T	A	.	.	MAF_INRAE=10.833
NC_035098.1	38579561	.	C	T	.	.	MAF_INRAE=2.5;MAF_USDA=4.918
NC_035098.1	38579647	.	C	A	.	.	MAF_INRAE=6.667
NC_035098.1	38579648	.	A	T	.	.	MAF_INRAE=6.667
NC_035098.1	38579698	.	A	G	.	.	MAF_INRAE=7.595;MAF_USDA=6.557
NC_035098.1	38579713	.	C	T	.	.	MAF_INRAE=6.962;MAF_USDA=7.647
NC_035098.1	38579741	.	G	T	.	.	MAF_INRAE=8.228;MAF_USDA=12.353
NC_035098.1	38579925	.	C	A	.	.	MAF_USDA=1.639
NC_035098.1	38579974	.	C	T	.	.	MAF_INRAE=42.405;MAF_USDA=16.471
NC_035098.1	38579984	.	G	A	.	.	MAF_USDA=3.279
NC_035098.1	38579985	.	G	A	.	.	MAF_INRAE=7.595;MAF_USDA=6.557
NC_035098.1	38579994	.	C	T	.	.	MAF_INRAE=32.911;MAF_USDA=24.118
NC_035098.1	38580012	.	T	C	.	.	MAF_USDA=5.0
NC_035098.1	38580031	.	C	A	.	.	MAF_INRAE=21.053
NC_035098.1	38580047	.	G	A	.	.	MAF_USDA=4.167
NC_035098.1	38580074	.	G	T	.	.	MAF_INRAE=7.595;MAF_USDA=6.557
NC_035098.1	38580104	.	C	A	.	.	MAF_INRAE=7.595;MAF_USDA=5.738
NC_035098.1	38580153	.	G	A	.	.	MAF_USDA=5.357
NC_035098.1	38580170	.	C	T	.	.	MAF_INRAE=5.0
NC_035098.1	38580191	.	G	A	.	.	MAF_USDA=4.706
NC_035098.1	38580196	.	A	G	.	.	MAF_INRAE=40.506;MAF_USDA=20.0
NC_035098.1	38580238	.	G	A	.	.	MAF_INRAE=7.595;MAF_USDA=6.557
NC_035098.1	38580246	.	G	A	.	.	MAF_USDA=4.706
NC_035098.1	38580263	.	T	C	.	.	MAF_INRAE=42.405;MAF_USDA=14.706
NC_035098.1	38580294	.	C	T	.	.	MAF_INRAE=39.873;MAF_USDA=19.412
NC_035098.1	38580314	.	G	C	.	.	MAF_USDA=4.098
NC_035098.1	38580339	.	A	C	.	.	MAF_INRAE=32.911;MAF_USDA=22.941
NC_035098.1	38580340	.	A	G	.	.	MAF_INRAE=31.667;MAF_USDA=22.941
NC_035098.1	38580366	.	G	A	.	.	MAF_INRAE=7.595;MAF_USDA=5.738
NC_035098.1	38580382	.	C	T	.	.	MAF_INRAE=8.228;MAF_USDA=13.529
NC_035098.1	38580383	.	A	G	.	.	MAF_INRAE=32.911;MAF_USDA=24.118
NC_035098.1	38580386	.	G	A	.	.	MAF_INRAE=40.0;MAF_USDA=35.417
NC_035098.1	38580497	.	C	T	.	.	MAF_INRAE=6.962;MAF_USDA=6.557
NC_035098.1	38580518	.	C	T	.	.	MAF_INRAE=6.667
NC_035098.1	38580555	.	A	G	.	.	MAF_INRAE=32.911;MAF_USDA=25.595
NC_035098.1	38580565	.	T	C	.	.	MAF_INRAE=32.911;MAF_USDA=25.294
NC_035098.1	38580584	.	C	A	.	.	MAF_INRAE=32.278;MAF_USDA=37.5
NC_035098.1	38580731	.	A	T	.	.	MAF_INRAE=31.646;MAF_USDA=24.706
NC_035098.1	38580803	.	G	C	.	.	MAF_INRAE=6.962;MAF_USDA=6.557
NC_035098.1	38580845	.	A	G	.	.	MAF_INRAE=7.595;MAF_USDA=6.557
NC_035098.1	38580877	.	G	A	.	.	MAF_INRAE=2.5
NC_035098.1	38580926	.	T	G	.	.	MAF_USDA=4.918
NC_035098.1	38580951	.	A	G	.	.	MAF_INRAE=34.177;MAF_USDA=24.118
NC_035098.1	38580959	.	C	T	.	.	MAF_INRAE=2.5;MAF_USDA=4.918
NC_035098.1	38580997	.	T	G	.	.	MAF_INRAE=10.526;MAF_USDA=11.176
NC_035098.1	38581004	.	C	T	.	.	MAF_USDA=14.754
NC_035098.1	38581005	.	TGTTA	TGTTT	.	.	MAF_USDA=35.417
NC_035098.1	38581009	.	A	T	.	.	MAF_INRAE=33.544
NC_035098.1	38581026	.	C	T	.	.	MAF_INRAE=33.544;MAF_USDA=24.706
NC_035098.1	38581036	.	C	T	.	.	MAF_USDA=3.279
NC_035098.1	38581067	.	G	A	.	.	MAF_INRAE=7.595;MAF_USDA=6.557
NC_035098.1	38581137	.	A	G	.	.	MAF_USDA=8.333
NC_035098.1	38581147	.	T	A	.	.	MAF_USDA=10.417
NC_035098.1	38581163	.	C	T	.	.	MAF_USDA=20.833
NC_035098.1	38581165	.	G	C	.	.	MAF_USDA=12.5
NC_035098.1	38581175	.	G	A	.	.	MAF_USDA=14.583
NC_035098.1	38581181	.	T	A	.	.	MAF_USDA=14.583
NC_035098.1	38581186	.	G	T	.	.	MAF_INRAE=40.506;MAF_USDA=18.824
NC_035098.1	38581235	.	C	T	.	.	MAF_INRAE=41.139;MAF_USDA=20.0
NC_035098.1	38581241	.	C	T	.	.	MAF_USDA=24.59
NC_035098.1	38581259	.	T	C	.	.	MAF_INRAE=2.5
NC_035098.1	38581283	.	A	T	.	.	MAF_INRAE=12.025;MAF_USDA=19.412
NC_035098.1	38581329	.	C	T	.	.	MAF_USDA=14.754
NC_035098.1	38581332	.	C	T	.	.	MAF_INRAE=33.544;MAF_USDA=24.706
NC_035098.1	38581364	.	A	T	.	.	MAF_INRAE=48.101;MAF_USDA=15.294
NC_035098.1	38581365	.	T	G	.	.	MAF_INRAE=6.667;MAF_USDA=5.738
NC_035098.1	38581379	.	G	T	.	.	MAF_INRAE=41.139;MAF_USDA=20.0
NC_035098.1	38581384	.	A	C	.	.	MAF_INRAE=7.595;MAF_USDA=6.557
NC_035098.1	38581469	.	T	C	.	.	MAF_INRAE=12.658;MAF_USDA=20.0
NC_035098.1	38581508	.	C	T	.	.	MAF_INRAE=2.5
NC_035098.1	38581515	.	G	A	.	.	MAF_USDA=1.639
NC_035098.1	38581599	.	T	A	.	.	MAF_INRAE=6.667
NC_035098.1	38581612	.	G	T	.	.	MAF_INRAE=6.667
NC_035098.1	38581635	.	C	A	.	.	MAF_USDA=4.098
NC_035098.1	38581650	.	C	T	.	.	MAF_INRAE=8.333
NC_035098.1	38581667	.	G	T	.	.	MAF_USDA=2.353
NC_035098.1	38581747	.	C	A	.	.	MAF_USDA=2.459
NC_035098.1	38581762	.	C	T	.	.	MAF_USDA=24.706
NC_035098.1	38581784	.	C	A	.	.	MAF_INRAE=36.842;MAF_USDA=24.706
NC_035098.1	38581825	.	G	T	.	.	MAF_USDA=6.25
NC_035098.1	38581835	.	T	G	.	.	MAF_INRAE=36.842;MAF_USDA=24.706
NC_035098.1	38581887	.	A	G	.	.	MAF_INRAE=5.263
NC_035098.1	38581932	.	A	T	.	.	MAF_INRAE=29.747;MAF_USDA=24.706
NC_035098.1	38581938	.	A	G	.	.	MAF_INRAE=2.5;MAF_USDA=4.098
NC_035098.1	38581960	.	T	A	.	.	MAF_INRAE=40.506;MAF_USDA=20.0
NC_035098.1	38581966	.	T	C	.	.	MAF_INRAE=42.405
NC_035098.1	38582000	.	T	C	.	.	MAF_INRAE=29.747;MAF_USDA=24.706
NC_035098.1	38582032	.	T	A	.	.	MAF_INRAE=11.392;MAF_USDA=6.557
NC_035098.1	38582044	.	A	C	.	.	MAF_INRAE=2.5;MAF_USDA=5.738
NC_035098.1	38582112	.	T	A	.	.	MAF_INRAE=40.506;MAF_USDA=35.417
NC_035098.1	38582113	.	C	A	.	.	MAF_INRAE=12.658;MAF_USDA=22.353
NC_035098.1	38582132	.	C	A	.	.	MAF_INRAE=40.506;MAF_USDA=20.0
NC_035098.1	38582135	.	C	A	.	.	MAF_USDA=4.098
NC_035098.1	38582186	.	G	A	.	.	MAF_INRAE=11.392;MAF_USDA=6.557
NC_035098.1	38582207	.	A	G	.	.	MAF_INRAE=40.506;MAF_USDA=20.0
NC_035098.1	38582222	.	A	G	.	.	MAF_USDA=26.23
NC_035098.1	38582298	.	G	T	.	.	MAF_INRAE=43.038;MAF_USDA=15.882
NC_035098.1	38582319	.	A	T	.	.	MAF_USDA=24.706
NC_035098.1	38582327	.	T	A	.	.	MAF_USDA=4.167
NC_035098.1	38582332	.	G	T	.	.	MAF_INRAE=42.105;MAF_USDA=15.882
NC_035098.1	38582338	.	T	C	.	.	MAF_INRAE=2.5;MAF_USDA=5.738
NC_035098.1	38582369	.	A	C	.	.	MAF_INRAE=4.167
NC_035098.1	38582370	.	T	A	.	.	MAF_INRAE=4.167
NC_035098.1	38582388	.	C	T	.	.	MAF_USDA=4.098
NC_035098.1	38582402	.	A	T	.	.	MAF_INRAE=7.5;MAF_USDA=14.583
NC_035098.1	38582410	.	A	T	.	.	MAF_INRAE=7.5;MAF_USDA=10.417
NC_035098.1	38582412	.	A	T	.	.	MAF_INRAE=7.5;MAF_USDA=12.5
NC_035098.1	38582432	.	T	G	.	.	MAF_USDA=4.098
NC_035098.1	38582468	.	A	C	.	.	MAF_INRAE=2.5;MAF_USDA=5.738
NC_035098.1	38582519	.	C	T	.	.	MAF_USDA=3.279
NC_035098.1	38582552	.	C	T	.	.	MAF_USDA=1.639
NC_035098.1	38582624	.	C	T	.	.	MAF_USDA=1.765
NC_035098.1	38582642	.	C	T	.	.	MAF_INRAE=6.667;MAF_USDA=2.459
NC_035098.1	38582647	.	A	G	.	.	MAF_USDA=4.098
NC_035098.1	38582671	.	C	T	.	.	MAF_USDA=1.765
NC_035098.1	38582695	.	G	A	.	.	MAF_INRAE=29.747;MAF_USDA=21.765
NC_035098.1	38582710	.	A	G	.	.	MAF_INRAE=11.392;MAF_USDA=9.016
NC_035098.1	38582763	.	C	A	.	.	MAF_INRAE=43.038;MAF_USDA=16.471
NC_035098.1	38582772	.	A	G	.	.	MAF_INRAE=35.443;MAF_USDA=21.176
NC_035098.1	38582861	.	C	T	.	.	MAF_USDA=3.279
NC_035098.1	38582929	.	T	A	.	.	MAF_INRAE=5.696
NC_035098.1	38582943	.	T	G	.	.	MAF_INRAE=42.405
NC_035098.1	38582964	.	C	G	.	.	MAF_INRAE=41.772
NC_035098.1	38583118	.	C	T	.	.	MAF_INRAE=4.167;MAF_USDA=8.197
NC_035098.1	38583296	.	T	G	.	.	MAF_INRAE=9.167;MAF_USDA=16.393
NC_035098.1	38583420	.	G	A	.	.	MAF_USDA=4.167
NC_035098.1	38583423	.	A	T	.	.	MAF_USDA=9.836
NC_035098.1	38583454	.	G	A	.	.	MAF_USDA=4.167
NC_035098.1	38583666	.	C	T	.	.	MAF_INRAE=4.167
NC_035098.1	38583692	.	T	G	.	.	MAF_USDA=1.639
NC_035098.1	38583704	.	A	T	.	.	MAF_INRAE=46.203;MAF_USDA=15.574
NC_035098.1	38583706	.	A	T	.	.	MAF_INRAE=20.833;MAF_USDA=1.639
NC_035098.1	38583717	.	T	G	.	.	MAF_INRAE=21.053;MAF_USDA=5.738
NC_035098.1	38583736	.	A	C	.	.	MAF_USDA=1.639
NC_035098.1	38583784	.	C	T	.	.	MAF_INRAE=5.833;MAF_USDA=7.377
NC_035098.1	38583888	.	A	G	.	.	MAF_INRAE=15.823;MAF_USDA=14.706
NC_035098.1	38583947	.	C	T	.	.	MAF_INRAE=2.5
NC_035098.1	38583980	.	G	T	.	.	MAF_USDA=4.098
NC_035098.1	38583989	.	C	T	.	.	MAF_INRAE=4.167
NC_035098.1	38584081	.	T	G	.	.	MAF_USDA=1.639
NC_035098.1	38584105	.	C	T	.	.	MAF_USDA=1.639
NC_035098.1	38584222	.	T	G	.	.	MAF_INRAE=21.667;MAF_USDA=37.647
NC_035098.1	38584286	.	G	A	.	.	MAF_USDA=1.639
NC_035098.1	38584294	.	G	C	.	.	MAF_INRAE=4.167
NC_035098.1	38584433	.	T	C	.	.	MAF_INRAE=34.81;MAF_USDA=26.471
NC_035098.1	38584443	.	C	A	.	.	MAF_INRAE=9.494;MAF_USDA=10.588
NC_035098.1	38584528	.	A	T	.	.	MAF_USDA=41.667
NC_035098.1	38584558	.	G	T	.	.	MAF_USDA=4.167
NC_035098.1	38584630	.	T	A	.	.	MAF_USDA=4.098
NC_035098.1	38584631	.	A	T	.	.	MAF_USDA=4.098
NC_035098.1	38584632	.	T	A	.	.	MAF_USDA=4.098
NC_035098.1	38584720	.	C	T	.	.	MAF_USDA=4.167
NC_035098.1	38584753	.	C	A	.	.	MAF_USDA=3.279
NC_035098.1	38584789	.	T	C	.	.	MAF_INRAE=6.329
NC_035098.1	38584919	.	T	C	.	.	MAF_USDA=9.836
NC_035098.1	38584933	.	A	G	.	.	MAF_INRAE=4.167
NC_035098.1	38585094	.	C	T	.	.	MAF_USDA=1.639
NC_035098.1	38585095	.	A	G	.	.	MAF_INRAE=13.924;MAF_USDA=46.471
NC_035098.1	38585308	.	C	T	.	.	MAF_INRAE=21.053
NC_035098.1	38585454	.	C	T	.	.	MAF_USDA=10.417
NC_035098.1	38585528	.	G	A	.	.	MAF_USDA=4.167
NC_035098.1	38585552	.	C	A	.	.	MAF_USDA=14.583
NC_035098.1	38586410	.	G	A	.	.	MAF_USDA=4.918
NC_035098.1	38586442	.	C	T	.	.	MAF_INRAE=5.833;MAF_USDA=3.279
NC_035098.1	38586476	.	G	T	.	.	MAF_USDA=4.098
NC_035098.1	38586545	.	C	T	.	.	MAF_USDA=1.639
NC_035098.1	38586600	.	C	T	.	.	MAF_USDA=2.459
NC_035098.1	38586630	.	C	A	.	.	MAF_USDA=7.377
NC_035098.1	38586667	.	G	T	.	.	MAF_INRAE=11.392
NC_035098.1	38586682	.	T	G	.	.	MAF_INRAE=10.833;MAF_USDA=4.098
NC_035098.1	38586718	.	G	A	.	.	MAF_USDA=1.639
NC_035098.1	38586852	.	T	A	.	.	MAF_INRAE=5.0
NC_035098.1	38586880	.	C	T	.	.	MAF_INRAE=34.177;MAF_USDA=34.524
NC_035098.1	38586918	.	A	G	.	.	MAF_INRAE=23.418;MAF_USDA=12.353
NC_035098.1	38586950	.	G	A	.	.	MAF_USDA=1.639
NC_035098.1	38586978	.	A	G	.	.	MAF_INRAE=10.833;MAF_USDA=5.738
NC_035098.1	38586980	.	T	C	.	.	MAF_INRAE=2.5;MAF_USDA=1.639
NC_035098.1	38586986	.	T	G	.	.	MAF_USDA=1.639
NC_035098.1	38587113	.	A	G	.	.	MAF_USDA=1.639
NC_035098.1	38587182	.	T	C	.	.	MAF_INRAE=34.81;MAF_USDA=27.059
NC_035098.1	38587188	.	T	G	.	.	MAF_USDA=1.639
NC_035098.1	38587241	.	G	A	.	.	MAF_USDA=1.639
NC_035098.1	38587422	.	G	C	.	.	MAF_INRAE=36.076
NC_035098.1	38587445	.	T	G	.	.	MAF_INRAE=22.785;MAF_USDA=2.941
NC_035098.1	38587459	.	C	A	.	.	MAF_USDA=1.639
NC_035098.1	38587473	.	T	G	.	.	MAF_INRAE=34.81;MAF_USDA=25.882
NC_035098.1	38587532	.	C	T	.	.	MAF_INRAE=4.167
NC_035098.1	38587615	.	C	T	.	.	MAF_INRAE=34.81;MAF_USDA=27.059
NC_035098.1	38587729	.	C	G	.	.	MAF_USDA=3.279
NC_035098.1	38587738	.	A	G	.	.	MAF_INRAE=10.0;MAF_USDA=16.393
NC_035098.1	38587770	.	G	A	.	.	MAF_INRAE=10.833;MAF_USDA=21.765
NC_035098.1	38587817	.	C	T	.	.	MAF_INRAE=10.833;MAF_USDA=14.754
NC_035098.1	38587819	.	G	C	.	.	MAF_INRAE=12.658;MAF_USDA=17.647
NC_035098.1	38587834	.	C	T	.	.	MAF_USDA=10.656
NC_035098.1	38587848	.	A	T	.	.	MAF_INRAE=22.152;MAF_USDA=45.294
NC_035098.1	38587856	.	G	T	.	.	MAF_INRAE=10.833;MAF_USDA=4.098
NC_035098.1	38587928	.	A	G	.	.	MAF_INRAE=35.833;MAF_USDA=29.167
NC_035098.1	38587948	.	C	A	.	.	MAF_USDA=4.918
NC_035098.1	38587958	.	T	C	.	.	MAF_INRAE=29.747;MAF_USDA=34.118
NC_035098.1	38588012	.	G	T	.	.	MAF_USDA=1.639
NC_035098.1	38588089	.	A	G	.	.	MAF_INRAE=22.785;MAF_USDA=41.176
NC_035098.1	38588109	.	G	C	.	.	MAF_INRAE=10.833;MAF_USDA=14.754
NC_035098.1	38588165	.	C	T	.	.	MAF_USDA=1.639
NC_035098.1	38588216	.	G	T	.	.	MAF_INRAE=10.833;MAF_USDA=13.115
NC_035098.1	38588402	.	C	A	.	.	MAF_INRAE=3.165;MAF_USDA=6.471
NC_035098.1	38588433	.	T	G	.	.	MAF_INRAE=5.0;MAF_USDA=10.417
NC_035098.1	38588457	.	C	T	.	.	MAF_INRAE=15.833;MAF_USDA=21.765
NC_035098.1	38588575	.	C	T	.	.	MAF_INRAE=9.494;MAF_USDA=31.25
NC_035098.1	38588671	.	G	A	.	.	MAF_INRAE=10.0;MAF_USDA=3.279
NC_035098.1	38588710	.	T	C	.	.	MAF_INRAE=10.0;MAF_USDA=4.098
NC_035098.1	38588734	.	T	C	.	.	MAF_INRAE=10.0;MAF_USDA=3.529
NC_035098.1	38588754	.	G	A	.	.	MAF_INRAE=8.861;MAF_USDA=10.0
NC_035098.1	38588967	.	G	A	.	.	MAF_INRAE=7.595;MAF_USDA=14.706
NC_035098.1	38589037	.	G	A	.	.	MAF_USDA=3.279
NC_035098.1	38589087	.	C	G	.	.	MAF_INRAE=6.667;MAF_USDA=4.098
NC_035098.1	38589147	.	C	T	.	.	MAF_INRAE=3.333
NC_035098.1	38589171	.	C	T	.	.	MAF_INRAE=10.0;MAF_USDA=13.934
NC_035098.1	38590498	.	A	C	.	.	MAF_USDA=29.167
NC_035098.1	38590522	.	G	A	.	.	MAF_USDA=12.5
NC_035098.1	38590668	.	A	T	.	.	MAF_INRAE=18.421;MAF_USDA=27.083
NC_035098.1	38590694	.	C	A	.	.	MAF_USDA=12.048
NC_035098.1	38590784	.	C	T	.	.	MAF_USDA=6.897
NC_035098.1	38590838	.	T	C	.	.	MAF_USDA=4.31
NC_035098.1	38590844	.	A	G	.	.	MAF_INRAE=10.526;MAF_USDA=7.927
NC_035098.1	38590848	.	G	A	.	.	MAF_USDA=1.724
NC_035098.1	38590884	.	C	T	.	.	MAF_USDA=1.695
NC_035098.1	38590891	.	C	G	.	.	MAF_USDA=1.695
NC_035098.1	38590894	.	A	T	.	.	MAF_USDA=1.695
NC_035098.1	38590970	.	C	T	.	.	MAF_USDA=5.172
NC_035098.1	38590988	.	A	G	.	.	MAF_USDA=6.034
NC_035098.1	38591067	.	A	C	.	.	MAF_USDA=1.695
NC_035098.1	38591076	.	G	A	.	.	MAF_INRAE=11.667;MAF_USDA=9.639
NC_035098.1	38591192	.	C	G	.	.	MAF_INRAE=5.833;MAF_USDA=2.459
NC_035098.1	38591198	.	C	T	.	.	MAF_USDA=2.459
NC_035098.1	38591230	.	G	A	.	.	MAF_USDA=4.918
NC_035098.1	38591262	.	A	G	.	.	MAF_USDA=1.639
NC_035098.1	38591498	.	G	A	.	.	MAF_INRAE=6.667;MAF_USDA=4.098
NC_035098.1	38591556	.	C	T	.	.	MAF_INRAE=6.667;MAF_USDA=5.738
NC_035098.1	38591579	.	C	A	.	.	MAF_USDA=4.918
NC_035098.1	38591610	.	C	A	.	.	MAF_USDA=1.639
NC_035098.1	38591627	.	C	T	.	.	MAF_USDA=1.639
NC_035098.1	38591710	.	C	T	.	.	MAF_USDA=1.639
NC_035098.1	38591975	.	T	C	.	.	MAF_INRAE=3.333
NC_035098.1	38592061	.	C	T	.	.	MAF_USDA=11.475
NC_035098.1	38592081	.	A	T	.	.	MAF_INRAE=14.167;MAF_USDA=8.333
NC_035098.1	38592084	.	T	C	.	.	MAF_INRAE=14.167;MAF_USDA=8.333
NC_035098.1	38592105	.	C	G	.	.	MAF_INRAE=6.667;MAF_USDA=4.167
NC_035098.1	38592126	.	T	G	.	.	MAF_INRAE=6.667;MAF_USDA=16.667
NC_035098.1	38592134	.	G	C	.	.	MAF_INRAE=6.667;MAF_USDA=16.667
NC_035098.1	38592139	.	A	G	.	.	MAF_INRAE=4.167
NC_035098.1	38592153	.	C	G	.	.	MAF_INRAE=6.667
NC_035098.1	38592157	.	C	T	.	.	MAF_INRAE=6.667;MAF_USDA=4.098
NC_035098.1	38592163	.	A	G	.	.	MAF_INRAE=6.667;MAF_USDA=17.213
NC_035098.1	38592180	.	C	A	.	.	MAF_INRAE=35.443;MAF_USDA=21.765
NC_035098.1	38592193	.	A	T	.	.	MAF_INRAE=7.5;MAF_USDA=16.393
NC_035098.1	38592197	.	G	T	.	.	MAF_USDA=1.639
NC_035098.1	38592231	.	G	T	.	.	MAF_INRAE=6.667;MAF_USDA=17.213
NC_035098.1	38592233	.	T	C	.	.	MAF_USDA=13.115
NC_035098.1	38592350	.	C	A	.	.	MAF_USDA=9.836
NC_035098.1	38592371	.	A	G	.	.	MAF_INRAE=6.667;MAF_USDA=4.098
NC_035098.1	38592375	.	C	A	.	.	MAF_INRAE=6.667;MAF_USDA=8.197
NC_035098.1	38592403	.	G	T	.	.	MAF_INRAE=6.667;MAF_USDA=4.098
NC_035098.1	38592406	.	C	T	.	.	MAF_INRAE=10.526;MAF_USDA=3.529
NC_035098.1	38592416	.	G	A	.	.	MAF_INRAE=6.667;MAF_USDA=4.098
NC_035098.1	38592434	.	T	G	.	.	MAF_INRAE=6.667;MAF_USDA=16.393
NC_035098.1	38592484	.	A	T	.	.	MAF_INRAE=6.667
NC_035098.1	38592510	.	A	T	.	.	MAF_USDA=13.115
NC_035098.1	38592522	.	T	C	.	.	MAF_INRAE=5.833;MAF_USDA=18.033
NC_035098.1	38592536	.	A	T	.	.	MAF_USDA=5.738
NC_035098.1	38592565	.	G	T	.	.	MAF_USDA=1.639
NC_035098.1	38592594	.	T	A	.	.	MAF_INRAE=6.667;MAF_USDA=6.557
NC_035098.1	38592595	.	A	T	.	.	MAF_INRAE=6.667;MAF_USDA=7.377
NC_035098.1	38592599	.	C	T	.	.	MAF_INRAE=29.747;MAF_USDA=35.882
NC_035098.1	38592638	.	A	G	.	.	MAF_USDA=11.475
NC_035098.1	38592644	.	C	A	.	.	MAF_INRAE=21.053;MAF_USDA=31.25
NC_035098.1	38592655	.	C	T	.	.	MAF_INRAE=5.0
NC_035098.1	38592664	.	G	A	.	.	MAF_USDA=4.098
NC_035098.1	38592667	.	G	A	.	.	MAF_USDA=4.098
NC_035098.1	38592674	.	C	T	.	.	MAF_USDA=15.574
NC_035098.1	38592697	.	G	A	.	.	MAF_INRAE=2.5
NC_035098.1	38592701	.	T	A	.	.	MAF_USDA=1.639
NC_035098.1	38592703	.	C	G	.	.	MAF_INRAE=10.526
NC_035098.1	38592710	.	A	C	.	.	MAF_USDA=4.098
NC_035098.1	38592719	.	T	C	.	.	MAF_USDA=3.529
NC_035098.1	38592731	.	G	A	.	.	MAF_USDA=4.918
NC_035098.1	38592777	.	C	T	.	.	MAF_USDA=10.656
NC_035098.1	38592779	.	G	A	.	.	MAF_USDA=13.529
NC_035098.1	38592807	.	G	T	.	.	MAF_USDA=15.0
NC_035098.1	38592971	.	G	A	.	.	MAF_USDA=13.095
NC_035098.1	38592977	.	C	T	.	.	MAF_INRAE=5.263;MAF_USDA=20.0
NC_035098.1	38593060	.	G	A	.	.	MAF_USDA=4.098
NC_035098.1	38593170	.	G	T	.	.	MAF_USDA=4.918
NC_035098.1	38593182	.	G	A	.	.	MAF_USDA=5.738
NC_035098.1	38593255	.	T	C	.	.	MAF_INRAE=6.667;MAF_USDA=14.754
NC_035098.1	38593264	.	G	A	.	.	MAF_INRAE=24.167;MAF_USDA=3.529
NC_035098.1	38593285	.	C	T	.	.	MAF_INRAE=9.494;MAF_USDA=9.412
NC_035098.1	38593377	.	T	A	.	.	MAF_USDA=13.934
NC_035098.1	38593419	.	G	T	.	.	MAF_USDA=10.169
NC_035098.1	38593465	.	T	G	.	.	MAF_INRAE=42.105
NC_035098.1	38593476	.	T	C	.	.	MAF_INRAE=5.696;MAF_USDA=10.417
NC_035098.1	38593478	.	T	C	.	.	MAF_INRAE=5.833;MAF_USDA=6.25
NC_035098.1	38593512	.	C	A	.	.	MAF_INRAE=21.053
NC_035098.1	38594244	.	A	T	.	.	MAF_USDA=11.905
NC_035098.1	38594246	.	A	C	.	.	MAF_USDA=4.167
NC_035098.1	38594248	.	G	A	.	.	MAF_USDA=11.31
NC_035098.1	38594261	.	G	C	.	.	MAF_USDA=2.459
NC_035098.1	38594286	.	A	C	.	.	MAF_USDA=2.459
NC_035098.1	38594365	.	C	A	.	.	MAF_USDA=12.353
NC_035098.1	38595114	.	T	G	.	.	MAF_INRAE=6.962;MAF_USDA=3.614
NC_035098.1	38595149	.	G	A	.	.	MAF_USDA=9.836
NC_035098.1	38595152	.	C	T	.	.	MAF_INRAE=21.053;MAF_USDA=31.25
NC_035098.1	38595178	.	A	T	.	.	MAF_INRAE=32.911
NC_035098.1	38595200	.	G	A	.	.	MAF_INRAE=3.165;MAF_USDA=4.098
NC_035098.1	38595371	.	C	T	.	.	MAF_INRAE=5.833;MAF_USDA=4.098
NC_035098.1	38595416	.	A	G	.	.	MAF_INRAE=10.833
NC_035098.1	38595443	.	G	T	.	.	MAF_INRAE=10.526;MAF_USDA=3.529
NC_035098.1	38595467	.	G	A	.	.	MAF_INRAE=7.595;MAF_USDA=6.557
NC_035098.1	38595662	.	T	C	.	.	MAF_USDA=1.639
NC_035098.1	38595823	.	G	T	.	.	MAF_INRAE=1.667
NC_035098.1	38595836	.	G	A	.	.	MAF_INRAE=9.494;MAF_USDA=8.824
NC_035098.1	38595917	.	G	A	.	.	MAF_INRAE=3.165;MAF_USDA=8.235
NC_035098.1	38595933	.	G	A	.	.	MAF_USDA=1.639
NC_035098.1	38595940	.	A	T	.	.	MAF_INRAE=9.494;MAF_USDA=9.412
NC_035098.1	38596006	.	G	C	.	.	MAF_INRAE=6.329;MAF_USDA=4.706
NC_035098.1	38596065	.	G	T	.	.	MAF_INRAE=15.823;MAF_USDA=14.706
NC_035098.1	38596102	.	C	A	.	.	MAF_INRAE=15.823;MAF_USDA=26.471
NC_035098.1	38596151	.	G	A	.	.	MAF_USDA=8.235
NC_035098.1	38596208	.	C	G	.	.	MAF_USDA=3.279
NC_035098.1	38596224	.	G	A	.	.	MAF_INRAE=3.165;MAF_USDA=6.471
NC_035098.1	38596269	.	T	G	.	.	MAF_USDA=1.639
NC_035098.1	38596328	.	C	T	.	.	MAF_USDA=3.279
NC_035098.1	38596429	.	T	A	.	.	MAF_INRAE=15.823;MAF_USDA=26.471
NC_035098.1	38596494	.	C	T	.	.	MAF_INRAE=9.494;MAF_USDA=31.25
NC_035098.1	38596495	.	G	A	.	.	MAF_INRAE=5.833
NC_035098.1	38596514	.	C	T	.	.	MAF_INRAE=15.823;MAF_USDA=24.706
NC_035098.1	38596516	.	C	T	.	.	MAF_INRAE=10.833;MAF_USDA=4.706
NC_035098.1	38596544	.	A	G	.	.	MAF_USDA=9.016
NC_035098.1	38596549	.	C	A	.	.	MAF_INRAE=42.105;MAF_USDA=17.059
NC_035098.1	38596603	.	G	C	.	.	MAF_INRAE=31.579;MAF_USDA=24.118
NC_035098.1	38596628	.	G	A	.	.	MAF_INRAE=31.579;MAF_USDA=14.118
NC_035098.1	38596643	.	A	T	.	.	MAF_INRAE=10.526;MAF_USDA=3.529
NC_035098.1	38596651	.	G	T	.	.	MAF_USDA=4.706
NC_035098.1	38596661	.	G	A	.	.	MAF_INRAE=26.316;MAF_USDA=6.25
NC_035098.1	38596696	.	G	A	.	.	MAF_USDA=3.529
NC_035098.1	38596727	.	G	A	.	.	MAF_INRAE=42.105;MAF_USDA=22.353
NC_035098.1	38596775	.	T	C	.	.	MAF_INRAE=10.526;MAF_USDA=35.882
NC_035098.1	38596778	.	A	C	.	.	MAF_USDA=22.353
NC_035098.1	38596779	.	G	A	.	.	MAF_USDA=4.918
NC_035098.1	38596785	.	T	G	.	.	MAF_INRAE=10.526;MAF_USDA=37.059
NC_035098.1	38596814	.	C	G	.	.	MAF_USDA=4.098
NC_035098.1	38596896	.	T	A	.	.	MAF_INRAE=28.333;MAF_USDA=29.167
NC_035098.1	38596902	.	A	T	.	.	MAF_INRAE=24.684;MAF_USDA=41.765
NC_035098.1	38596912	.	C	A	.	.	MAF_INRAE=10.526;MAF_USDA=3.529
NC_035098.1	38596915	.	A	T	.	.	MAF_INRAE=11.667;MAF_USDA=14.118
NC_035098.1	38596921	.	T	A	.	.	MAF_INRAE=29.747;MAF_USDA=18.824
NC_035098.1	38596922	.	T	A	.	.	MAF_INRAE=25.0;MAF_USDA=32.353
NC_035098.1	38596930	.	T	G	.	.	MAF_INRAE=2.5
NC_035098.1	38596953	.	G	A	.	.	MAF_INRAE=11.667
NC_035098.1	38596997	.	A	C	.	.	MAF_INRAE=22.785;MAF_USDA=32.143
NC_035098.1	38597145	.	G	C	.	.	MAF_INRAE=15.823;MAF_USDA=14.118
NC_035098.1	38597147	.	A	C	.	.	MAF_INRAE=6.962;MAF_USDA=6.557
NC_035098.1	38597153	.	C	T	.	.	MAF_USDA=1.639
NC_035098.1	38597187	.	T	C	.	.	MAF_USDA=7.377
NC_035098.1	38597242	.	T	G	.	.	MAF_INRAE=10.833;MAF_USDA=4.706
NC_035098.1	38597331	.	A	C	.	.	MAF_INRAE=5.696;MAF_USDA=35.882
NC_035098.1	38597379	.	G	A	.	.	MAF_INRAE=6.962;MAF_USDA=15.882
NC_035098.1	38597380	.	G	T	.	.	MAF_INRAE=7.5;MAF_USDA=16.471
NC_035098.1	38597416	.	C	T	.	.	MAF_INRAE=9.494;MAF_USDA=31.25
NC_035098.1	38597424	.	C	T	.	.	MAF_INRAE=5.0
NC_035098.1	38597523	.	A	C	.	.	MAF_INRAE=13.291;MAF_USDA=47.059
NC_035098.1	38597561	.	C	G	.	.	MAF_INRAE=37.342;MAF_USDA=18.235
NC_035098.1	38597628	.	T	G	.	.	MAF_USDA=6.557
NC_035098.1	38597634	.	C	T	.	.	MAF_INRAE=6.329;MAF_USDA=3.529
NC_035098.1	38597746	.	T	C	.	.	MAF_INRAE=13.291;MAF_USDA=37.647
NC_035098.1	38597747	.	G	A	.	.	MAF_INRAE=14.167;MAF_USDA=37.647
NC_035098.1	38597801	.	C	T	.	.	MAF_INRAE=13.291;MAF_USDA=36.471
NC_035098.1	38597830	.	A	C	.	.	MAF_INRAE=13.291;MAF_USDA=37.059
NC_035098.1	38597838	.	C	A	.	.	MAF_INRAE=42.405;MAF_USDA=15.294
NC_035098.1	38597839	.	G	A	.	.	MAF_INRAE=42.5;MAF_USDA=17.059
NC_035098.1	38597920	.	A	G	.	.	MAF_INRAE=6.329;MAF_USDA=3.529
NC_035098.1	38597922	.	G	A	.	.	MAF_INRAE=7.595;MAF_USDA=15.294
NC_035098.1	38597937	.	G	T	.	.	MAF_USDA=4.098
NC_035098.1	38597980	.	T	C	.	.	MAF_INRAE=3.333;MAF_USDA=30.0
NC_035098.1	38597986	.	C	T	.	.	MAF_INRAE=6.329;MAF_USDA=3.529
NC_035098.1	38597987	.	G	T	.	.	MAF_USDA=9.836
NC_035098.1	38598009	.	A	T	.	.	MAF_INRAE=7.595;MAF_USDA=6.471
NC_035098.1	38598017	.	G	A	.	.	MAF_INRAE=5.833;MAF_USDA=9.412
NC_035098.1	38598078	.	T	A	.	.	MAF_INRAE=13.291;MAF_USDA=36.471
NC_035098.1	38598092	.	T	C	.	.	MAF_INRAE=7.595;MAF_USDA=15.882
NC_035098.1	38598126	.	G	A	.	.	MAF_USDA=9.016
NC_035098.1	38598128	.	A	G	.	.	MAF_INRAE=13.291;MAF_USDA=48.235
NC_035098.1	38598153	.	G	T	.	.	MAF_USDA=9.016
NC_035098.1	38598225	.	C	A,T	.	.	MAF_INRAE=7.5;MAF_USDA=2.083
NC_035098.1	38598234	.	A	C	.	.	MAF_INRAE=7.595;MAF_USDA=15.882
NC_035098.1	38598237	.	G	T	.	.	MAF_INRAE=6.667
NC_035098.1	38598243	.	A	C	.	.	MAF_INRAE=27.848;MAF_USDA=27.059
NC_035098.1	38598256	.	A	C	.	.	MAF_INRAE=13.291;MAF_USDA=37.059
NC_035098.1	38598310	.	A	T	.	.	MAF_INRAE=5.696;MAF_USDA=47.059
NC_035098.1	38598324	.	G	A	.	.	MAF_INRAE=13.291;MAF_USDA=36.471
NC_035098.1	38598343	.	T	C	.	.	MAF_INRAE=10.833;MAF_USDA=4.167
NC_035098.1	38598382	.	G	A	.	.	MAF_USDA=1.639
NC_035098.1	38598383	.	T	C	.	.	MAF_INRAE=5.833
NC_035098.1	38598388	.	C	T	.	.	MAF_INRAE=14.557;MAF_USDA=43.529
NC_035098.1	38598432	.	G	A	.	.	MAF_USDA=3.279
NC_035098.1	38598442	.	T	C	.	.	MAF_INRAE=7.595;MAF_USDA=15.882
NC_035098.1	38598470	.	T	A	.	.	MAF_INRAE=5.833
NC_035098.1	38598496	.	G	T	.	.	MAF_USDA=1.639
NC_035098.1	38598745	.	T	C	.	.	MAF_USDA=16.667
NC_035098.1	38598778	.	C	T	.	.	MAF_USDA=39.583
NC_035098.1	38598797	.	C	T	.	.	MAF_USDA=38.415
NC_035098.1	38598836	.	A	G	.	.	MAF_USDA=32.927
NC_035098.1	38598846	.	C	T	.	.	MAF_USDA=9.756
NC_035098.1	38598896	.	A	G	.	.	MAF_USDA=19.828
NC_035098.1	38598943	.	C	G	.	.	MAF_INRAE=27.848;MAF_USDA=32.927
NC_035098.1	38599088	.	C	T	.	.	MAF_USDA=3.448
NC_035098.1	38599107	.	G	A	.	.	MAF_USDA=20.833
NC_035098.1	38599110	.	A	C	.	.	MAF_USDA=25.0
NC_035098.1	38599136	.	C	A	.	.	MAF_INRAE=48.101;MAF_USDA=15.854
NC_035098.1	38599145	.	T	G	.	.	MAF_INRAE=9.494;MAF_USDA=44.512
NC_035098.1	38599157	.	A	G	.	.	MAF_INRAE=9.494;MAF_USDA=44.512
NC_035098.1	38599165	.	T	C	.	.	MAF_INRAE=3.165;MAF_USDA=7.927
NC_035098.1	38599182	.	G	A	.	.	MAF_INRAE=10.127;MAF_USDA=44.512
NC_035098.1	38599185	.	C	T	.	.	MAF_INRAE=11.667;MAF_USDA=44.512
NC_035098.1	38599188	.	G	C	.	.	MAF_INRAE=11.667;MAF_USDA=44.512
NC_035098.1	38599191	.	A	G	.	.	MAF_INRAE=11.667;MAF_USDA=44.512
NC_035098.1	38599194	.	G	T	.	.	MAF_USDA=3.39
NC_035098.1	38599200	.	C	A	.	.	MAF_INRAE=22.785;MAF_USDA=36.145
NC_035098.1	38599206	.	G	T	.	.	MAF_INRAE=10.127;MAF_USDA=44.578
NC_035098.1	38599314	.	G	A	.	.	MAF_USDA=1.695
NC_035098.1	38599315	.	G	A	.	.	MAF_INRAE=13.291;MAF_USDA=49.398
NC_035098.1	38599363	.	C	T	.	.	MAF_USDA=43.976
NC_035098.1	38599385	.	C	T	.	.	MAF_USDA=46.386
NC_035098.1	38599387	.	G	A	.	.	MAF_USDA=46.386
NC_035098.1	38599410	.	C	T	.	.	MAF_USDA=35.542
NC_035098.1	38599420	.	T	G	.	.	MAF_USDA=18.75
NC_035098.1	38599441	.	A	T	.	.	MAF_USDA=20.833
NC_035098.1	38599442	.	G	C	.	.	MAF_USDA=20.833
NC_035098.1	38599445	.	G	T	.	.	MAF_USDA=18.75
NC_035098.1	38599446	.	A	C	.	.	MAF_USDA=20.833
NC_035098.1	38599449	.	T	C	.	.	MAF_USDA=20.833
NC_035098.1	38599452	.	C	A	.	.	MAF_USDA=20.833
NC_035098.1	38599477	.	A	G	.	.	MAF_USDA=16.667
NC_035098.1	38605215	.	C	T	.	.	MAF_USDA=16.471
NC_035098.1	38605251	.	T	G	.	.	MAF_USDA=12.941
NC_035098.1	38605275	.	AAGGAGA	AAGGAGT	.	.	MAF_USDA=39.583
NC_035098.1	38605281	.	A	T	.	.	MAF_INRAE=17.722
NC_035098.1	38605411	.	A	G	.	.	MAF_INRAE=18.354;MAF_USDA=21.176
NC_035098.1	38605688	.	T	A	.	.	MAF_INRAE=5.0;MAF_USDA=4.118
NC_035098.1	38605729	.	G	A	.	.	MAF_USDA=49.412
NC_035098.1	38605741	.	C	A	.	.	MAF_USDA=10.588
NC_035098.1	38605802	.	G	T	.	.	MAF_USDA=13.529
NC_035098.1	38605827	.	C	G	.	.	MAF_USDA=1.639
NC_035098.1	38605901	.	C	T	.	.	MAF_INRAE=19.62;MAF_USDA=10.588
NC_035098.1	38605924	.	C	A	.	.	MAF_INRAE=47.468;MAF_USDA=35.294
NC_035098.1	38605931	.	G	A	.	.	MAF_INRAE=19.62;MAF_USDA=12.941
NC_035098.1	38605948	.	G	A	.	.	MAF_USDA=6.557
NC_035098.1	38605968	.	C	A	.	.	MAF_INRAE=48.333
NC_035098.1	38606114	.	GCTGAAGGAAGGCTAATAG	GCTGAAGGAAGGCTAATAC	.	.	MAF_USDA=41.667
NC_035098.1	38606132	.	G	C	.	.	MAF_INRAE=48.101;MAF_USDA=29.167
NC_035098.1	38606173	.	C	G	.	.	MAF_INRAE=48.734;MAF_USDA=34.118
NC_035098.1	38606186	.	G	T	.	.	MAF_INRAE=48.734;MAF_USDA=15.882
NC_035098.1	38606230	.	A	C	.	.	MAF_INRAE=18.987;MAF_USDA=12.941
NC_035098.1	38606314	.	A	G	.	.	MAF_INRAE=48.734;MAF_USDA=35.294
NC_035098.1	38606347	.	A	G	.	.	MAF_INRAE=25.833
NC_035098.1	38606349	.	A	G	.	.	MAF_INRAE=2.5
NC_035098.1	38606371	.	G	A	.	.	MAF_USDA=2.083
NC_035098.1	38606455	.	C	A	.	.	MAF_USDA=7.377
NC_035098.1	38606525	.	G	A	.	.	MAF_INRAE=4.167
NC_035098.1	38606562	.	G	A	.	.	MAF_USDA=3.279
NC_035098.1	38606719	.	C	A	.	.	MAF_USDA=3.279
NC_035098.1	38606809	.	G	T	.	.	MAF_INRAE=14.557;MAF_USDA=17.059
NC_035098.1	38606846	.	G	A	.	.	MAF_INRAE=3.797;MAF_USDA=6.25
NC_035098.1	38606887	.	C	T	.	.	MAF_USDA=3.279
NC_035098.1	38606977	.	C	T	.	.	MAF_USDA=8.824
NC_035098.1	38607045	.	C	A	.	.	MAF_USDA=6.557
NC_035098.1	38607091	.	A	C	.	.	MAF_INRAE=27.848;MAF_USDA=40.588
NC_035098.1	38607264	.	A	G	.	.	MAF_USDA=3.279
NC_035098.1	38607280	.	C	T	.	.	MAF_USDA=35.882
NC_035098.1	38607286	.	G	A	.	.	MAF_USDA=13.529
NC_035098.1	38607408	.	T	G	.	.	MAF_USDA=4.348
NC_035098.1	38607592	.	T	G	.	.	MAF_INRAE=13.158
NC_035098.1	38607705	.	G	A	.	.	MAF_INRAE=9.167
NC_035098.1	38607711	.	G	T	.	.	MAF_USDA=1.639
NC_035098.1	38607771	.	T	G	.	.	MAF_USDA=5.738
NC_035098.1	38607816	.	C	T	.	.	MAF_INRAE=26.582;MAF_USDA=4.118
NC_035098.1	38607858	.	T	G	.	.	MAF_INRAE=5.0;MAF_USDA=4.918
NC_035098.1	38607872	.	G	T	.	.	MAF_USDA=3.279
NC_035098.1	38607875	.	T	C	.	.	MAF_INRAE=29.114;MAF_USDA=41.176
NC_035098.1	38608078	.	T	G	.	.	MAF_INRAE=5.0;MAF_USDA=13.095
NC_035098.1	38608080	.	T	C	.	.	MAF_INRAE=16.456;MAF_USDA=9.524
NC_035098.1	38608202	.	G	A	.	.	MAF_USDA=5.0
NC_035098.1	38608218	.	C	A	.	.	MAF_USDA=13.69
NC_035098.1	38608235	.	C	T	.	.	MAF_INRAE=9.494;MAF_USDA=19.643
NC_035098.1	38608267	.	G	T	.	.	MAF_USDA=10.714
NC_035098.1	38608299	.	C	G	.	.	MAF_USDA=13.69
NC_035098.1	38608332	.	A	G	.	.	MAF_USDA=13.69
NC_035098.1	38608335	.	C	T	.	.	MAF_USDA=13.69
NC_035098.1	38608591	.	T	G	.	.	MAF_USDA=1.786
NC_035098.1	38608612	.	G	T	.	.	MAF_USDA=5.085
NC_035098.1	38608666	.	C	T	.	.	MAF_USDA=2.542
NC_035098.1	38608728	.	C	G	.	.	MAF_USDA=2.5
NC_035098.1	38608784	.	A	G	.	.	MAF_INRAE=36.842;MAF_USDA=42.262
NC_035098.1	38608793	.	A	C	.	.	MAF_USDA=7.229
NC_035098.1	38608795	.	A	C	.	.	MAF_USDA=3.39
NC_035098.1	38609042	.	G	C	.	.	MAF_INRAE=16.456;MAF_USDA=9.524
NC_035098.1	38609056	.	T	G	.	.	MAF_INRAE=34.177
NC_035098.1	38609249	.	C	A	.	.	MAF_USDA=1.639
NC_035098.1	38609552	.	G	A	.	.	MAF_USDA=1.639
NC_035098.1	38609558	.	C	T	.	.	MAF_USDA=5.738
NC_035098.1	38609619	.	G	A	.	.	MAF_USDA=45.833
NC_035098.1	38609624	.	G	T	.	.	MAF_USDA=43.75
NC_035098.1	38611421	.	A	G	.	.	MAF_USDA=1.639
NC_035098.1	38611430	.	T	C	.	.	MAF_INRAE=27.848;MAF_USDA=46.471
NC_035098.1	38611593	.	C	T	.	.	MAF_USDA=8.197
NC_035098.1	38611741	.	A	T	.	.	MAF_USDA=5.738
NC_035098.1	38611776	.	T	C	.	.	MAF_USDA=8.197
NC_035098.1	38611795	.	C	T	.	.	MAF_USDA=3.279
NC_035098.1	38611940	.	T	C	.	.	MAF_USDA=9.016
NC_035098.1	38612000	.	G	A	.	.	MAF_INRAE=5.0;MAF_USDA=17.647
NC_035098.1	38612111	.	G	A	.	.	MAF_USDA=1.639
NC_035098.1	38612140	.	T	A	.	.	MAF_USDA=6.557
NC_035098.1	38612147	.	G	A	.	.	MAF_INRAE=5.0;MAF_USDA=17.647
NC_035098.1	38612288	.	C	T	.	.	MAF_USDA=1.639
NC_035098.1	38612348	.	C	A	.	.	MAF_USDA=1.639
NC_035098.1	38612464	.	G	A	.	.	MAF_USDA=4.918
NC_035098.1	38612564	.	G	A	.	.	MAF_USDA=4.918
NC_035098.1	38612610	.	A	G	.	.	MAF_USDA=6.557
NC_035098.1	38612878	.	T	G	.	.	MAF_USDA=8.333
NC_035098.1	38615076	.	G	A	.	.	MAF_USDA=16.471
NC_035098.1	38615480	.	C	T	.	.	MAF_INRAE=9.494;MAF_USDA=8.197
NC_035098.1	38615694	.	A	G	.	.	MAF_INRAE=14.557;MAF_USDA=14.706
NC_035098.1	38615737	.	A	C	.	.	MAF_USDA=3.279
NC_035098.1	38615821	.	T	C	.	.	MAF_USDA=1.639
NC_035098.1	38615880	.	C	T	.	.	MAF_INRAE=23.418;MAF_USDA=8.824
NC_035098.1	38615937	.	T	G	.	.	MAF_USDA=2.459
NC_035098.1	38616023	.	G	T	.	.	MAF_INRAE=8.861;MAF_USDA=16.471
NC_035098.1	38616045	.	T	C	.	.	MAF_INRAE=5.263;MAF_USDA=28.235
NC_035098.1	38616046	.	G	C	.	.	MAF_USDA=28.824
NC_035098.1	38616184	.	A	G	.	.	MAF_USDA=45.833
NC_035098.1	38616263	.	AATA	AATG	.	.	MAF_USDA=29.167
NC_035098.1	38617047	.	A	C	.	.	MAF_INRAE=6.667
NC_035098.1	38617064	.	A	G	.	.	MAF_INRAE=14.557;MAF_USDA=15.574
NC_035098.1	38617111	.	A	C	.	.	MAF_INRAE=12.025;MAF_USDA=8.235
NC_035098.1	38617115	.	T	G	.	.	MAF_USDA=1.639
NC_035098.1	38617183	.	C	T	.	.	MAF_INRAE=10.526;MAF_USDA=2.941
NC_035098.1	38617230	.	C	A	.	.	MAF_INRAE=14.557;MAF_USDA=23.529
NC_035098.1	38617291	.	C	T	.	.	MAF_INRAE=14.557;MAF_USDA=24.706
NC_035098.1	38617339	.	G	A	.	.	MAF_USDA=1.639
NC_035098.1	38617379	.	C	T	.	.	MAF_USDA=3.279
NC_035098.1	38617420	.	G	T	.	.	MAF_USDA=4.167
NC_035098.1	38617430	.	G	C	.	.	MAF_USDA=1.639
NC_035098.1	38617482	.	C	A	.	.	MAF_USDA=2.459
NC_035098.1	38617515	.	A	G	.	.	MAF_INRAE=5.0
NC_035098.1	38617626	.	C	G	.	.	MAF_USDA=1.765
NC_035098.1	38617705	.	A	C	.	.	MAF_USDA=13.934
NC_035098.1	38617827	.	G	A	.	.	MAF_USDA=10.656
NC_035098.1	38617900	.	C	A	.	.	MAF_INRAE=7.5;MAF_USDA=5.738
NC_035098.1	38617989	.	C	A	.	.	MAF_INRAE=13.333;MAF_USDA=5.738
NC_035098.1	38618023	.	G	T	.	.	MAF_USDA=5.738
NC_035098.1	38618024	.	A	C	.	.	MAF_USDA=2.459
NC_035098.1	38618028	.	C	A	.	.	MAF_INRAE=12.025;MAF_USDA=5.294
NC_035098.1	38618068	.	G	A	.	.	MAF_USDA=1.639
NC_035098.1	38618105	.	C	A	.	.	MAF_USDA=1.639
NC_035098.1	38618106	.	A	G	.	.	MAF_USDA=1.639
NC_035098.1	38618110	.	C	T	.	.	MAF_USDA=1.639
NC_035098.1	38618124	.	A	G	.	.	MAF_USDA=4.098
NC_035098.1	38618130	.	A	T	.	.	MAF_USDA=2.459
NC_035098.1	38618184	.	C	T	.	.	MAF_USDA=1.639
NC_035098.1	38618220	.	C	T	.	.	MAF_INRAE=10.127;MAF_USDA=31.25
NC_035098.1	38618238	.	T	C	.	.	MAF_INRAE=9.494;MAF_USDA=5.738
NC_035098.1	38618262	.	G	T	.	.	MAF_USDA=25.0
NC_035098.1	38618265	.	T	A	.	.	MAF_USDA=17.391
NC_035098.1	38618280	.	A	G	.	.	MAF_USDA=8.333
NC_035098.1	38618294	.	C	A	.	.	MAF_USDA=3.571
NC_035098.1	38618296	.	G	A	.	.	MAF_USDA=6.548
NC_035098.1	38618301	.	C	A	.	.	MAF_INRAE=7.5
NC_035098.1	38618305	.	G	A	.	.	MAF_USDA=2.459
NC_035098.1	38618310	.	A	G	.	.	MAF_USDA=2.459
NC_035098.1	38618318	.	G	T	.	.	MAF_INRAE=5.263;MAF_USDA=18.235
NC_035098.1	38618321	.	A	G	.	.	MAF_USDA=1.639
NC_035098.1	38618330	.	T	G	.	.	MAF_USDA=4.918
NC_035098.1	38618353	.	A	G	.	.	MAF_USDA=1.639
NC_035098.1	38618355	.	T	C	.	.	MAF_USDA=1.639
NC_035098.1	38618357	.	G	A	.	.	MAF_USDA=6.557
NC_035098.1	38618361	.	C	T	.	.	MAF_INRAE=7.5;MAF_USDA=8.197
NC_035098.1	38618364	.	A	C	.	.	MAF_INRAE=7.5
NC_035098.1	38618373	.	T	C	.	.	MAF_USDA=1.667
NC_035098.1	38618378	.	C	T	.	.	MAF_USDA=1.667
NC_035098.1	38618385	.	T	A	.	.	MAF_USDA=1.639
NC_035098.1	38618428	.	G	A	.	.	MAF_USDA=3.279
NC_035098.1	38618446	.	G	A	.	.	MAF_INRAE=10.526;MAF_USDA=2.941
NC_035098.1	38618502	.	C	A	.	.	MAF_INRAE=5.063;MAF_USDA=14.706
NC_035098.1	38618503	.	A	T	.	.	MAF_USDA=6.25
NC_035098.1	38618525	.	C	T	.	.	MAF_USDA=9.836
NC_035098.1	38618605	.	C	A	.	.	MAF_INRAE=6.329;MAF_USDA=14.118
NC_035098.1	38618649	.	C	G	.	.	MAF_USDA=5.0
NC_035098.1	38618694	.	C	T	.	.	MAF_INRAE=11.392;MAF_USDA=14.118
NC_035098.1	38618703	.	A	T	.	.	MAF_USDA=1.639
NC_035098.1	38618768	.	A	G	.	.	MAF_INRAE=2.5;MAF_USDA=2.459
NC_035098.1	38618811	.	C	T	.	.	MAF_INRAE=2.5;MAF_USDA=8.824
NC_035098.1	38618813	.	G	C	.	.	MAF_INRAE=16.667;MAF_USDA=4.118
NC_035098.1	38618846	.	C	A	.	.	MAF_INRAE=2.5;MAF_USDA=2.459
NC_035098.1	38618929	.	A	C	.	.	MAF_INRAE=18.354;MAF_USDA=22.024
NC_035098.1	38618942	.	A	G	.	.	MAF_INRAE=15.789;MAF_USDA=39.286
NC_035098.1	38618951	.	C	T	.	.	MAF_INRAE=3.333
NC_035098.1	38619012	.	T	A	.	.	MAF_USDA=9.836
NC_035098.1	38619260	.	A	C	.	.	MAF_USDA=1.639
NC_035098.1	38619285	.	G	A	.	.	MAF_INRAE=3.333;MAF_USDA=2.459
NC_035098.1	38619350	.	A	C	.	.	MAF_USDA=1.639
NC_035098.1	38619364	.	G	A	.	.	MAF_INRAE=16.667;MAF_USDA=4.167
NC_035098.1	38619390	.	T	A	.	.	MAF_USDA=10.656
NC_035098.1	38619428	.	C	T	.	.	MAF_USDA=3.333
NC_035098.1	38619439	.	G	C	.	.	MAF_INRAE=5.0
NC_035098.1	38619455	.	G	A	.	.	MAF_INRAE=10.526;MAF_USDA=2.941
NC_035098.1	38619456	.	C	G	.	.	MAF_USDA=4.918
NC_035098.1	38619558	.	T	C	.	.	MAF_INRAE=5.833
NC_035098.1	38619645	.	G	A	.	.	MAF_INRAE=2.5;MAF_USDA=2.459
NC_035098.1	38619748	.	C	T	.	.	MAF_USDA=9.016
NC_035098.1	38619806	.	G	A	.	.	MAF_INRAE=8.333;MAF_USDA=4.706
NC_035098.1	38619819	.	A	G	.	.	MAF_INRAE=21.053;MAF_USDA=4.706
NC_035098.1	38619854	.	G	C	.	.	MAF_INRAE=4.167
NC_035098.1	38619878	.	A	C	.	.	MAF_INRAE=5.696
NC_035098.1	38619900	.	C	A	.	.	MAF_INRAE=6.962
NC_035098.1	38619930	.	A	C	.	.	MAF_INRAE=16.667;MAF_USDA=8.824
NC_035098.1	38620139	.	A	G	.	.	MAF_USDA=1.176
NC_035098.1	38620332	.	C	G	.	.	MAF_USDA=2.459
NC_035098.1	38620374	.	T	G	.	.	MAF_USDA=14.706
NC_035098.1	38620397	.	G	T	.	.	MAF_USDA=5.738
NC_035098.1	38620423	.	A	G	.	.	MAF_INRAE=2.5;MAF_USDA=14.118
NC_035098.1	38620448	.	C	T	.	.	MAF_INRAE=6.329;MAF_USDA=4.706
NC_035098.1	38620486	.	C	T	.	.	MAF_USDA=9.836
NC_035098.1	38620520	.	C	A	.	.	MAF_INRAE=36.709;MAF_USDA=21.176
NC_035098.1	38620553	.	C	A	.	.	MAF_USDA=11.176
NC_035098.1	38620578	.	T	G	.	.	MAF_USDA=4.918
NC_035098.1	38620595	.	T	C	.	.	MAF_INRAE=3.165;MAF_USDA=11.176
NC_035098.1	38620629	.	G	T	.	.	MAF_USDA=1.639
NC_035098.1	38620686	.	G	T	.	.	MAF_USDA=14.118
NC_035098.1	38620731	.	C	G	.	.	MAF_USDA=8.333
NC_035098.1	38621037	.	C	G	.	.	MAF_INRAE=2.632
NC_035098.1	38621088	.	G	C	.	.	MAF_INRAE=2.632;MAF_USDA=16.667
NC_035098.1	38621342	.	A	T	.	.	MAF_USDA=4.918
NC_035098.1	38621475	.	T	A	.	.	MAF_INRAE=19.62;MAF_USDA=10.0
NC_035098.1	38621499	.	T	A	.	.	MAF_INRAE=47.468;MAF_USDA=11.765
NC_035098.1	38621697	.	G	T	.	.	MAF_INRAE=6.962;MAF_USDA=5.738
NC_035098.1	38621746	.	C	A	.	.	MAF_INRAE=5.063;MAF_USDA=14.118
NC_035098.1	38621801	.	A	T	.	.	MAF_INRAE=6.667
NC_035098.1	38621913	.	C	A	.	.	MAF_INRAE=5.696;MAF_USDA=32.941
NC_035098.1	38621921	.	A	G	.	.	MAF_USDA=5.738
NC_035098.1	38622041	.	A	G	.	.	MAF_USDA=1.639
NC_035098.1	38622126	.	G	A	.	.	MAF_INRAE=18.987;MAF_USDA=39.412
NC_035098.1	38622248	.	G	A	.	.	MAF_USDA=15.574
NC_035098.1	38622266	.	G	A	.	.	MAF_USDA=29.167
NC_035098.1	38622269	.	C	T	.	.	MAF_USDA=10.588
NC_035098.1	38622289	.	G	T	.	.	MAF_USDA=7.059
NC_035098.1	38622532	.	A	G	.	.	MAF_USDA=21.687
NC_035098.1	38622541	.	T	G	.	.	MAF_USDA=7.143
NC_035098.1	38622550	.	A	G	.	.	MAF_USDA=16.667
NC_035098.1	38622553	.	T	C	.	.	MAF_USDA=17.857
NC_035098.1	38622593	.	G	A	.	.	MAF_INRAE=10.526;MAF_USDA=3.529
NC_035098.1	38622621	.	C	A	.	.	MAF_INRAE=5.263;MAF_USDA=7.059
NC_035098.1	38622647	.	C	T	.	.	MAF_USDA=11.475
NC_035098.1	38622695	.	T	C	.	.	MAF_USDA=1.639
NC_035098.1	38622753	.	G	A	.	.	MAF_INRAE=7.595;MAF_USDA=5.738
NC_035098.1	38622770	.	A	C	.	.	MAF_INRAE=11.667;MAF_USDA=16.471
NC_035098.1	38622796	.	A	C	.	.	MAF_INRAE=15.833;MAF_USDA=22.951
NC_035098.1	38622797	.	G	C	.	.	MAF_INRAE=15.833;MAF_USDA=22.951
NC_035098.1	38622808	.	G	A	.	.	MAF_USDA=4.098
NC_035098.1	38622842	.	G	T	.	.	MAF_USDA=4.918
NC_035098.1	38622899	.	T	A	.	.	MAF_USDA=1.639
NC_035098.1	38622905	.	G	T	.	.	MAF_USDA=1.639
NC_035098.1	38622948	.	A	C	.	.	MAF_USDA=6.471
NC_035098.1	38622960	.	G	A	.	.	MAF_INRAE=18.354;MAF_USDA=41.176
NC_035098.1	38622965	.	T	C	.	.	MAF_INRAE=15.19;MAF_USDA=12.353
NC_035098.1	38622993	.	A	G	.	.	MAF_USDA=4.918
NC_035098.1	38623087	.	A	G	.	.	MAF_USDA=1.695
NC_035098.1	38623188	.	C	G	.	.	MAF_USDA=3.279
NC_035098.1	38623256	.	A	C	.	.	MAF_USDA=4.098
NC_035098.1	38623282	.	T	C	.	.	MAF_USDA=7.647
NC_035098.1	38623337	.	A	G	.	.	MAF_USDA=7.647
NC_035098.1	38623371	.	G	A	.	.	MAF_USDA=3.279
NC_035098.1	38623394	.	G	A	.	.	MAF_USDA=3.279
NC_035098.1	38623539	.	A	G	.	.	MAF_USDA=8.824
NC_035098.1	38623547	.	T	C	.	.	MAF_INRAE=5.833
NC_035098.1	38623587	.	C	T	.	.	MAF_USDA=23.529
NC_035098.1	38623603	.	T	A	.	.	MAF_USDA=30.588
NC_035098.1	38623613	.	A	G	.	.	MAF_INRAE=48.101
NC_035098.1	38623680	.	G	A	.	.	MAF_USDA=10.588
NC_035098.1	38623688	.	C	A	.	.	MAF_USDA=7.647
NC_035098.1	38623709	.	A	G	.	.	MAF_INRAE=11.392;MAF_USDA=5.882
NC_035098.1	38623716	.	A	T	.	.	MAF_USDA=4.918
NC_035098.1	38623721	.	C	A	.	.	MAF_USDA=6.471
NC_035098.1	38623747	.	T	C	.	.	MAF_USDA=1.639
NC_035098.1	38623748	.	A	G	.	.	MAF_INRAE=7.595;MAF_USDA=11.176
NC_035098.1	38623753	.	T	C	.	.	MAF_USDA=6.471
NC_035098.1	38623759	.	G	A	.	.	MAF_USDA=1.639
NC_035098.1	38623766	.	A	T	.	.	MAF_USDA=2.459
NC_035098.1	38623775	.	G	T	.	.	MAF_USDA=7.059
NC_035098.1	38623851	.	A	C	.	.	MAF_INRAE=6.667;MAF_USDA=1.765
NC_035098.1	38623879	.	T	G	.	.	MAF_USDA=6.471
NC_035098.1	38623894	.	T	G	.	.	MAF_USDA=6.471
NC_035098.1	38623929	.	A	C	.	.	MAF_USDA=7.647
NC_035098.1	38623932	.	T	A	.	.	MAF_USDA=6.471
NC_035098.1	38623976	.	C	A	.	.	MAF_USDA=1.176
NC_035098.1	38623990	.	G	A	.	.	MAF_USDA=1.639
NC_035098.1	38623994	.	G	A	.	.	MAF_USDA=10.656
NC_035098.1	38624085	.	C	T	.	.	MAF_INRAE=2.5
NC_035098.1	38624115	.	T	G	.	.	MAF_INRAE=5.833;MAF_USDA=1.765
NC_035098.1	38624228	.	C	T	.	.	MAF_INRAE=25.949;MAF_USDA=47.059
NC_035098.1	38624230	.	G	C	.	.	MAF_INRAE=11.392;MAF_USDA=9.412
NC_035098.1	38624256	.	G	A	.	.	MAF_INRAE=7.595;MAF_USDA=5.738
NC_035098.1	38624273	.	T	C	.	.	MAF_USDA=6.471
NC_035098.1	38624280	.	A	G	.	.	MAF_INRAE=9.167;MAF_USDA=27.647
NC_035098.1	38624294	.	T	C	.	.	MAF_INRAE=34.177;MAF_USDA=22.941
NC_035098.1	38624358	.	T	C	.	.	MAF_USDA=7.647
NC_035098.1	38624365	.	A	G	.	.	MAF_USDA=7.059
NC_035098.1	38624428	.	G	T	.	.	MAF_USDA=6.471
NC_035098.1	38624449	.	C	A	.	.	MAF_USDA=6.471
NC_035098.1	38624495	.	C	T	.	.	MAF_USDA=7.059
NC_035098.1	38624513	.	A	G	.	.	MAF_USDA=6.471
NC_035098.1	38624528	.	A	T	.	.	MAF_INRAE=2.5;MAF_USDA=4.918
NC_035098.1	38624530	.	C	A	.	.	MAF_USDA=6.471
NC_035098.1	38624534	.	A	C	.	.	MAF_USDA=9.016
NC_035098.1	38624552	.	G	A	.	.	MAF_USDA=6.471
NC_035098.1	38624574	.	G	A	.	.	MAF_USDA=7.647
NC_035098.1	38624671	.	C	T	.	.	MAF_USDA=6.471
NC_035098.1	38624692	.	T	C	.	.	MAF_USDA=4.167
NC_035098.1	38624720	.	C	T	.	.	MAF_USDA=6.471
NC_035098.1	38624725	.	T	C	.	.	MAF_INRAE=10.526;MAF_USDA=2.941
NC_035098.1	38624748	.	A	T	.	.	MAF_INRAE=18.354
NC_035098.1	38624750	.	G	T	.	.	MAF_INRAE=20.0
NC_035098.1	38624772	.	C	T	.	.	MAF_USDA=6.471
NC_035098.1	38624811	.	A	C	.	.	MAF_USDA=6.471
NC_035098.1	38624813	.	C	A	.	.	MAF_INRAE=21.519;MAF_USDA=14.118
NC_035098.1	38624814	.	T	G	.	.	MAF_USDA=9.836
NC_035098.1	38624922	.	G	A	.	.	MAF_USDA=8.235
NC_035098.1	38624958	.	T	C	.	.	MAF_USDA=7.647
NC_035098.1	38625001	.	G	A	.	.	MAF_USDA=7.647
NC_035098.1	38625021	.	G	T	.	.	MAF_USDA=8.235
NC_035098.1	38625107	.	A	C	.	.	MAF_USDA=3.279
NC_035098.1	38625131	.	T	G	.	.	MAF_USDA=4.098
NC_035098.1	38625164	.	A	C	.	.	MAF_INRAE=5.833;MAF_USDA=1.639
NC_035098.1	38625200	.	T	A	.	.	MAF_USDA=7.059
NC_035098.1	38625202	.	A	G	.	.	MAF_USDA=7.059
NC_035098.1	38625252	.	A	G	.	.	MAF_INRAE=22.152;MAF_USDA=18.235
NC_035098.1	38625263	.	G	A	.	.	MAF_INRAE=39.873;MAF_USDA=44.118
NC_035098.1	38625276	.	T	C	.	.	MAF_USDA=1.639
NC_035098.1	38625307	.	T	G	.	.	MAF_INRAE=7.5
NC_035098.1	38625330	.	T	G	.	.	MAF_INRAE=21.053;MAF_USDA=29.167
NC_035098.1	38625359	.	T	A	.	.	MAF_USDA=5.882
NC_035098.1	38625427	.	C	T	.	.	MAF_USDA=5.294
NC_035098.1	38625449	.	T	C	.	.	MAF_INRAE=17.722;MAF_USDA=12.353
NC_035098.1	38625481	.	A	T	.	.	MAF_USDA=3.279
NC_035098.1	38625485	.	A	G	.	.	MAF_USDA=8.235
NC_035098.1	38625603	.	G	T	.	.	MAF_INRAE=21.667;MAF_USDA=35.294
NC_035098.1	38625623	.	T	A	.	.	MAF_USDA=9.016
NC_035098.1	38625702	.	T	G	.	.	MAF_USDA=11.017
NC_035098.1	38625767	.	G	A	.	.	MAF_INRAE=41.772;MAF_USDA=24.096
NC_035098.1	38625774	.	A	T	.	.	MAF_INRAE=8.333;MAF_USDA=5.085
NC_035098.1	38625798	.	T	G	.	.	MAF_USDA=1.695
NC_035098.1	38625804	.	G	T	.	.	MAF_INRAE=9.494;MAF_USDA=14.458
NC_035098.1	38625868	.	C	T	.	.	MAF_USDA=7.831
NC_035098.1	38625897	.	T	C	.	.	MAF_USDA=1.695
NC_035098.1	38625958	.	A	C	.	.	MAF_USDA=1.639
NC_035098.1	38625980	.	C	A	.	.	MAF_INRAE=2.5;MAF_USDA=35.246
NC_035098.1	38626006	.	C	T	.	.	MAF_USDA=12.295
NC_035098.1	38626022	.	T	C	.	.	MAF_INRAE=23.418;MAF_USDA=33.529
NC_035098.1	38626023	.	A	G	.	.	MAF_INRAE=27.5;MAF_USDA=32.941
NC_035098.1	38626033	.	C	T	.	.	MAF_INRAE=21.053;MAF_USDA=31.25
NC_035098.1	38626075	.	C	T	.	.	MAF_USDA=3.333
NC_035098.1	38626076	.	G	A	.	.	MAF_USDA=8.333
NC_035098.1	38626078	.	G	A	.	.	MAF_USDA=7.143
NC_035098.1	38626090	.	G	A	.	.	MAF_USDA=1.667
NC_035098.1	38626112	.	T	G	.	.	MAF_USDA=7.627
NC_035098.1	38626363	.	T	A	.	.	MAF_USDA=41.667
NC_035098.1	38626418	.	C	T	.	.	MAF_USDA=38.824
NC_035098.1	38626434	.	T	C	.	.	MAF_INRAE=42.105;MAF_USDA=15.294
NC_035098.1	38626469	.	G	T	.	.	MAF_INRAE=2.5
NC_035098.1	38626485	.	T	C	.	.	MAF_INRAE=7.595;MAF_USDA=2.459
NC_035098.1	38626518	.	T	C	.	.	MAF_USDA=8.235
NC_035098.1	38626538	.	T	C	.	.	MAF_USDA=22.917
NC_035098.1	38626546	.	C	A	.	.	MAF_INRAE=10.526;MAF_USDA=10.0
NC_035098.1	38626550	.	T	C	.	.	MAF_USDA=2.459
NC_035098.1	38626574	.	T	C	.	.	MAF_USDA=19.412
NC_035098.1	38626590	.	C	T	.	.	MAF_USDA=8.333
NC_035098.1	38626655	.	T	G	.	.	MAF_INRAE=1.667
NC_035098.1	38626656	.	C	T	.	.	MAF_INRAE=1.667
NC_035098.1	38626704	.	C	A	.	.	MAF_USDA=1.639
NC_035098.1	38626837	.	A	C	.	.	MAF_INRAE=30.38;MAF_USDA=47.059
NC_035098.1	38626955	.	T	C	.	.	MAF_INRAE=5.833;MAF_USDA=17.213
NC_035098.1	38626979	.	T	G	.	.	MAF_INRAE=5.0;MAF_USDA=4.706
NC_035098.1	38627063	.	A	T	.	.	MAF_INRAE=5.0;MAF_USDA=15.574
NC_035098.1	38627105	.	G	A	.	.	MAF_USDA=4.098
NC_035098.1	38627129	.	T	C	.	.	MAF_INRAE=5.0
NC_035098.1	38627137	.	A	C	.	.	MAF_INRAE=37.342;MAF_USDA=31.25
NC_035098.1	38627144	.	T	A	.	.	MAF_INRAE=3.165;MAF_USDA=12.5
NC_035098.1	38627149	.	A	T	.	.	MAF_INRAE=33.544;MAF_USDA=27.083
NC_035098.1	38627168	.	C	G	.	.	MAF_INRAE=6.667;MAF_USDA=1.639
NC_035098.1	38627169	.	G	C	.	.	MAF_INRAE=37.342;MAF_USDA=33.529
NC_035098.1	38627187	.	G	A	.	.	MAF_INRAE=21.053;MAF_USDA=12.353
NC_035098.1	38627194	.	C	T	.	.	MAF_USDA=3.279
NC_035098.1	38627351	.	C	T	.	.	MAF_INRAE=6.667;MAF_USDA=2.5
NC_035098.1	38627443	.	G	T	.	.	MAF_USDA=2.459
NC_035098.1	38627481	.	C	G	.	.	MAF_USDA=2.5
NC_035098.1	38627580	.	T	C	.	.	MAF_INRAE=6.667;MAF_USDA=3.529
NC_035098.1	38627660	.	A	C	.	.	MAF_INRAE=7.5;MAF_USDA=3.529
NC_035098.1	38627661	.	G	A	.	.	MAF_USDA=2.083
NC_035098.1	38627714	.	G	C	.	.	MAF_INRAE=3.165;MAF_USDA=7.647
NC_035098.1	38627733	.	A	G	.	.	MAF_INRAE=10.526;MAF_USDA=4.118
NC_035098.1	38627752	.	T	A	.	.	MAF_INRAE=5.0
NC_035098.1	38627803	.	T	A	.	.	MAF_USDA=3.333
NC_035098.1	38627856	.	G	A	.	.	MAF_INRAE=43.038;MAF_USDA=23.81
NC_035098.1	38627858	.	G	A	.	.	MAF_USDA=8.333
NC_035098.1	38627932	.	A	C	.	.	MAF_USDA=8.235
NC_035098.1	38628024	.	G	C	.	.	MAF_USDA=2.083
NC_035098.1	38628071	.	C	A	.	.	MAF_USDA=9.412
NC_035098.1	38628095	.	T	A	.	.	MAF_USDA=2.083
NC_035098.1	38628136	.	C	T	.	.	MAF_USDA=3.279
NC_035098.1	38628159	.	G	A	.	.	MAF_USDA=13.529
NC_035098.1	38628292	.	T	A	.	.	MAF_USDA=1.639
NC_035098.1	38628300	.	G	A	.	.	MAF_USDA=29.167
NC_035098.1	38628312	.	T	G	.	.	MAF_USDA=47.917
NC_035098.1	38629655	.	T	A	.	.	MAF_USDA=4.31
NC_035098.1	38629659	.	G	T	.	.	MAF_USDA=4.31
NC_035098.1	38629763	.	A	T	.	.	MAF_INRAE=10.526;MAF_USDA=19.412
NC_035098.1	38629787	.	C	T	.	.	MAF_INRAE=10.526;MAF_USDA=18.824
NC_035098.1	38629793	.	C	T	.	.	MAF_USDA=41.765
NC_035098.1	38629865	.	C	G	.	.	MAF_INRAE=10.526;MAF_USDA=11.176
NC_035098.1	38629866	.	C	A	.	.	MAF_USDA=11.176
NC_035098.1	38629882	.	C	T	.	.	MAF_USDA=2.459
NC_035098.1	38629913	.	G	T	.	.	MAF_INRAE=10.526;MAF_USDA=18.824
NC_035098.1	38629919	.	C	T	.	.	MAF_INRAE=10.526;MAF_USDA=19.412
NC_035098.1	38629998	.	T	G	.	.	MAF_USDA=2.353
NC_035098.1	38630009	.	G	T	.	.	MAF_USDA=6.471
NC_035098.1	38630059	.	C	A	.	.	MAF_USDA=4.098
NC_035098.1	38630071	.	T	G	.	.	MAF_USDA=1.639
NC_035098.1	38630121	.	G	A	.	.	MAF_USDA=2.083
NC_035098.1	38630238	.	T	C	.	.	MAF_USDA=13.115
NC_035098.1	38630431	.	C	A	.	.	MAF_INRAE=10.526;MAF_USDA=42.941
NC_035098.1	38630441	.	C	A	.	.	MAF_INRAE=10.526;MAF_USDA=32.353
NC_035098.1	38630500	.	G	A	.	.	MAF_USDA=1.639
NC_035098.1	38630566	.	T	C	.	.	MAF_USDA=1.639
NC_035098.1	38630578	.	A	G	.	.	MAF_USDA=10.0
NC_035098.1	38630653	.	C	T	.	.	MAF_INRAE=10.526;MAF_USDA=18.75
NC_035098.1	38630749	.	G	A	.	.	MAF_USDA=6.25
NC_035098.1	38630764	.	G	A	.	.	MAF_USDA=4.098
NC_035098.1	38630872	.	C	T	.	.	MAF_USDA=2.459
NC_035098.1	38630873	.	G	A	.	.	MAF_USDA=7.059
NC_035098.1	38630953	.	A	T	.	.	MAF_USDA=13.529
NC_035098.1	38631045	.	A	T	.	.	MAF_USDA=12.941
NC_035098.1	38631056	.	G	A	.	.	MAF_USDA=13.529
NC_035098.1	38631079	.	T	C	.	.	MAF_USDA=12.353
NC_035098.1	38631094	.	A	G	.	.	MAF_USDA=14.118
NC_035098.1	38631119	.	C	A	.	.	MAF_USDA=6.471
NC_035098.1	38631213	.	T	G	.	.	MAF_USDA=6.25
NC_035098.1	38631217	.	C	T	.	.	MAF_INRAE=5.263
NC_035098.1	38631239	.	T	G	.	.	MAF_USDA=12.941
NC_035098.1	38631257	.	T	C	.	.	MAF_USDA=12.941
NC_035098.1	38631313	.	T	C	.	.	MAF_INRAE=10.526;MAF_USDA=25.294
NC_035098.1	38631318	.	C	T	.	.	MAF_INRAE=10.526;MAF_USDA=46.471
NC_035098.1	38631328	.	C	T	.	.	MAF_USDA=12.941
NC_035098.1	38631332	.	T	A	.	.	MAF_USDA=4.118
NC_035098.1	38631337	.	G	C	.	.	MAF_INRAE=10.526
NC_035098.1	38631352	.	T	C	.	.	MAF_INRAE=10.526;MAF_USDA=35.294
NC_035098.1	38631393	.	G	A	.	.	MAF_USDA=5.882
NC_035098.1	38631441	.	C	T	.	.	MAF_INRAE=5.0;MAF_USDA=5.294
NC_035098.1	38631453	.	A	T	.	.	MAF_USDA=4.918
NC_035098.1	38631539	.	C	A	.	.	MAF_USDA=4.706
NC_035098.1	38631564	.	A	T	.	.	MAF_INRAE=5.833
NC_035098.1	38631644	.	C	T	.	.	MAF_USDA=12.353
NC_035098.1	38631718	.	G	A	.	.	MAF_INRAE=5.0;MAF_USDA=5.294
NC_035098.1	38631723	.	C	T	.	.	MAF_INRAE=5.0
NC_035098.1	38631728	.	G	T	.	.	MAF_INRAE=25.316;MAF_USDA=36.471
NC_035098.1	38631732	.	G	A	.	.	MAF_INRAE=23.333;MAF_USDA=38.235
NC_035098.1	38631736	.	C	T	.	.	MAF_INRAE=30.833;MAF_USDA=2.941
NC_035098.1	38631752	.	T	A	.	.	MAF_INRAE=10.833
NC_035098.1	38631753	.	T	A	.	.	MAF_INRAE=15.19;MAF_USDA=41.667
NC_035098.1	38631757	.	G	A	.	.	MAF_USDA=4.167
NC_035098.1	38631835	.	G	T	.	.	MAF_INRAE=10.526;MAF_USDA=3.529
NC_035098.1	38631852	.	A	C	.	.	MAF_INRAE=11.667;MAF_USDA=25.294
NC_035098.1	38631853	.	T	C	.	.	MAF_INRAE=6.667
NC_035098.1	38631895	.	C	G	.	.	MAF_INRAE=4.167;MAF_USDA=5.952
NC_035098.1	38631902	.	G	A	.	.	MAF_USDA=3.333
NC_035098.1	38631969	.	G	A	.	.	MAF_USDA=13.69
NC_035098.1	38631990	.	A	C	.	.	MAF_USDA=18.824
NC_035098.1	38632042	.	C	A	.	.	MAF_INRAE=10.759;MAF_USDA=9.412
NC_035098.1	38632062	.	G	C	.	.	MAF_USDA=9.836
NC_035098.1	38632063	.	A	C	.	.	MAF_USDA=9.836
NC_035098.1	38632086	.	A	T	.	.	MAF_INRAE=15.19;MAF_USDA=16.471
NC_035098.1	38632173	.	C	A	.	.	MAF_INRAE=2.5;MAF_USDA=15.574
NC_035098.1	38632249	.	C	T	.	.	MAF_INRAE=43.038;MAF_USDA=15.294
NC_035098.1	38632299	.	C	A	.	.	MAF_USDA=1.639
NC_035098.1	38632475	.	A	G	.	.	MAF_USDA=13.934
NC_035098.1	38632494	.	C	G	.	.	MAF_USDA=2.459
NC_035098.1	38632591	.	G	A	.	.	MAF_USDA=4.706
NC_035098.1	38632616	.	T	G	.	.	MAF_USDA=13.115
NC_035098.1	38632687	.	C	A	.	.	MAF_USDA=12.353
NC_035098.1	38632688	.	T	G	.	.	MAF_USDA=18.235
NC_035098.1	38632696	.	G	T	.	.	MAF_USDA=11.475
NC_035098.1	38632698	.	T	C	.	.	MAF_USDA=1.667
NC_035098.1	38632743	.	T	A	.	.	MAF_USDA=2.5
NC_035098.1	38632744	.	C	T	.	.	MAF_USDA=2.5
NC_035098.1	38636395	.	C	G	.	.	MAF_USDA=23.913
NC_035098.1	38636413	.	C	A	.	.	MAF_USDA=22.917
NC_035098.1	38636421	.	C	T	.	.	MAF_USDA=14.634
NC_035098.1	38636479	.	T	C	.	.	MAF_USDA=19.492
NC_035098.1	38636486	.	C	G	.	.	MAF_USDA=2.5
NC_035098.1	38636490	.	C	T	.	.	MAF_USDA=10.417
NC_035098.1	38636505	.	G	A	.	.	MAF_USDA=14.583
NC_035098.1	38636524	.	A	G	.	.	MAF_USDA=2.941
NC_035098.1	38636549	.	G	A	.	.	MAF_USDA=2.083
NC_035098.1	38636556	.	G	T	.	.	MAF_USDA=40.164
NC_035098.1	38636572	.	T	A	.	.	MAF_USDA=4.706
NC_035098.1	38636579	.	G	A	.	.	MAF_USDA=4.706
NC_035098.1	38636608	.	T	A	.	.	MAF_USDA=5.294
NC_035098.1	38636635	.	T	G	.	.	MAF_INRAE=10.526;MAF_USDA=35.294
NC_035098.1	38636710	.	G	A	.	.	MAF_INRAE=24.051;MAF_USDA=36.471
NC_035098.1	38636718	.	T	A	.	.	MAF_USDA=2.459
NC_035098.1	38636822	.	C	T	.	.	MAF_USDA=6.25
NC_035098.1	38636830	.	G	A	.	.	MAF_INRAE=42.105;MAF_USDA=15.476
NC_035098.1	38636869	.	A	C	.	.	MAF_INRAE=10.526;MAF_USDA=35.714
NC_035098.1	38636895	.	C	T	.	.	MAF_INRAE=11.667;MAF_USDA=29.762
NC_035098.1	38636927	.	C	T	.	.	MAF_INRAE=15.19;MAF_USDA=15.476
NC_035098.1	38636978	.	A	G	.	.	MAF_USDA=1.667
NC_035098.1	38636983	.	T	C	.	.	MAF_USDA=16.667
NC_035098.1	38636986	.	C	A	.	.	MAF_INRAE=15.833;MAF_USDA=15.476
NC_035098.1	38636990	.	T	A	.	.	MAF_INRAE=11.667;MAF_USDA=29.762
NC_035098.1	38637009	.	G	A	.	.	MAF_INRAE=23.418;MAF_USDA=37.059
NC_035098.1	38637064	.	C	T	.	.	MAF_INRAE=14.557;MAF_USDA=15.882
NC_035098.1	38637225	.	C	T	.	.	MAF_USDA=2.459
NC_035098.1	38637232	.	C	A	.	.	MAF_INRAE=15.19;MAF_USDA=15.294
NC_035098.1	38637245	.	G	A	.	.	MAF_INRAE=10.759;MAF_USDA=14.118
NC_035098.1	38637277	.	T	C	.	.	MAF_USDA=20.588
NC_035098.1	38637308	.	G	T	.	.	MAF_USDA=1.639
NC_035098.1	38637335	.	C	G	.	.	MAF_INRAE=11.667;MAF_USDA=26.471
NC_035098.1	38637346	.	C	T	.	.	MAF_INRAE=30.0;MAF_USDA=34.706
NC_035098.1	38637437	.	G	A	.	.	MAF_INRAE=23.418;MAF_USDA=36.471
NC_035098.1	38637487	.	A	G	.	.	MAF_INRAE=25.316;MAF_USDA=37.059
NC_035098.1	38637515	.	T	A	.	.	MAF_USDA=14.754
NC_035098.1	38637519	.	G	A	.	.	MAF_INRAE=15.833;MAF_USDA=15.294
NC_035098.1	38637546	.	C	T	.	.	MAF_INRAE=14.557;MAF_USDA=15.294
NC_035098.1	38637592	.	A	G	.	.	MAF_USDA=15.06
NC_035098.1	38637596	.	G	A	.	.	MAF_INRAE=11.667;MAF_USDA=6.25
NC_035098.1	38637638	.	G	A	.	.	MAF_INRAE=24.684;MAF_USDA=36.471
NC_035098.1	38637658	.	G	C	.	.	MAF_INRAE=14.557;MAF_USDA=15.294
NC_035098.1	38637666	.	C	T	.	.	MAF_INRAE=14.557;MAF_USDA=15.476
NC_035098.1	38637667	.	C	A	.	.	MAF_USDA=5.882
NC_035098.1	38638413	.	G	A	.	.	MAF_USDA=1.695
NC_035098.1	38638448	.	T	A	.	.	MAF_USDA=14.583
NC_035098.1	38638451	.	G	C	.	.	MAF_USDA=12.5
NC_035098.1	38638452	.	A	T	.	.	MAF_USDA=2.542
NC_035098.1	38638510	.	G	T	.	.	MAF_USDA=29.167
NC_035098.1	38638521	.	G	A	.	.	MAF_USDA=3.333
NC_035098.1	38638554	.	C	T	.	.	MAF_USDA=3.086
NC_035098.1	38638575	.	G	T	.	.	MAF_USDA=16.867
NC_035098.1	38638601	.	G	A	.	.	MAF_USDA=1.639
NC_035098.1	38638660	.	G	T	.	.	MAF_INRAE=25.316;MAF_USDA=36.471
NC_035098.1	38638672	.	G	A	.	.	MAF_INRAE=6.667;MAF_USDA=2.459
NC_035098.1	38638694	.	C	T	.	.	MAF_INRAE=10.526;MAF_USDA=4.706
NC_035098.1	38638701	.	G	T	.	.	MAF_INRAE=11.667;MAF_USDA=31.548
NC_035098.1	38638711	.	G	A	.	.	MAF_INRAE=24.051;MAF_USDA=38.235
NC_035098.1	38638732	.	G	C	.	.	MAF_USDA=4.918
NC_035098.1	38638754	.	C	T	.	.	MAF_INRAE=30.833
NC_035098.1	38638802	.	G	A	.	.	MAF_INRAE=2.5
NC_035098.1	38638803	.	C	T	.	.	MAF_INRAE=2.5;MAF_USDA=12.295
NC_035098.1	38638837	.	G	C	.	.	MAF_INRAE=3.333
NC_035098.1	38638842	.	C	G	.	.	MAF_INRAE=7.895;MAF_USDA=3.529
NC_035098.1	38638846	.	C	T	.	.	MAF_INRAE=33.333;MAF_USDA=30.0
NC_035098.1	38638853	.	T	C	.	.	MAF_INRAE=5.0
NC_035098.1	38638868	.	G	A	.	.	MAF_INRAE=3.333
NC_035098.1	38638871	.	G	T	.	.	MAF_INRAE=5.833;MAF_USDA=12.5
NC_035098.1	38638872	.	G	C	.	.	MAF_INRAE=31.667;MAF_USDA=31.176
NC_035098.1	38638873	.	G	A	.	.	MAF_INRAE=3.333;MAF_USDA=9.016
NC_035098.1	38638879	.	C	A	.	.	MAF_INRAE=3.333
NC_035098.1	38638927	.	G	A	.	.	MAF_INRAE=4.167
NC_035098.1	38638931	.	A	T	.	.	MAF_INRAE=11.667;MAF_USDA=30.0
NC_035098.1	38638942	.	C	G	.	.	MAF_USDA=3.279
NC_035098.1	38638943	.	G	A	.	.	MAF_INRAE=23.418;MAF_USDA=36.471
NC_035098.1	38638957	.	G	C	.	.	MAF_INRAE=6.667;MAF_USDA=4.918
NC_035098.1	38638967	.	G	T	.	.	MAF_INRAE=43.671;MAF_USDA=14.118
NC_035098.1	38638968	.	T	C	.	.	MAF_INRAE=44.167;MAF_USDA=14.706
NC_035098.1	38638975	.	G	T	.	.	MAF_INRAE=10.526;MAF_USDA=37.059
NC_035098.1	38638981	.	C	T	.	.	MAF_USDA=4.918
NC_035098.1	38639058	.	C	T	.	.	MAF_USDA=5.294
NC_035098.1	38639064	.	G	A	.	.	MAF_USDA=1.639
NC_035098.1	38639080	.	T	C	.	.	MAF_INRAE=5.833
NC_035098.1	38639102	.	C	T	.	.	MAF_INRAE=10.526;MAF_USDA=45.833
NC_035098.1	38639112	.	G	T	.	.	MAF_USDA=43.75
NC_035098.1	38639113	.	A	C	.	.	MAF_USDA=43.75
NC_035098.1	38639118	.	A	G	.	.	MAF_USDA=43.75
NC_035098.1	38639160	.	T	G	.	.	MAF_INRAE=16.667;MAF_USDA=35.294
NC_035098.1	38639172	.	G	T	.	.	MAF_INRAE=11.392;MAF_USDA=14.118
NC_035098.1	38639322	.	G	A	.	.	MAF_INRAE=10.526;MAF_USDA=4.118
NC_035098.1	38639334	.	C	T	.	.	MAF_USDA=4.098
NC_035098.1	38639501	.	G	T	.	.	MAF_USDA=1.639
NC_035098.1	38639564	.	T	G	.	.	MAF_USDA=1.639
NC_035098.1	38639622	.	T	G	.	.	MAF_INRAE=11.667;MAF_USDA=30.0
NC_035098.1	38639672	.	C	T	.	.	MAF_INRAE=14.557;MAF_USDA=17.059
NC_035098.1	38639691	.	T	C	.	.	MAF_INRAE=16.456;MAF_USDA=16.471
NC_035098.1	38639698	.	T	A	.	.	MAF_USDA=14.118
NC_035098.1	38639750	.	G	A	.	.	MAF_INRAE=5.833
NC_035098.1	38639774	.	C	T	.	.	MAF_INRAE=10.833;MAF_USDA=27.647
NC_035098.1	38639775	.	G	A	.	.	MAF_INRAE=6.667;MAF_USDA=2.459
NC_035098.1	38639799	.	T	A	.	.	MAF_USDA=1.667
NC_035098.1	38639819	.	G	C	.	.	MAF_USDA=3.333
NC_035098.1	38639835	.	G	A	.	.	MAF_USDA=5.357
NC_035098.1	38639872	.	T	C	.	.	MAF_INRAE=14.557;MAF_USDA=35.882
NC_035098.1	38639986	.	G	A	.	.	MAF_INRAE=10.759;MAF_USDA=10.588
NC_035098.1	38639993	.	A	G	.	.	MAF_INRAE=14.557;MAF_USDA=34.118
NC_035098.1	38640031	.	T	A	.	.	MAF_INRAE=14.557;MAF_USDA=16.667
NC_035098.1	38640090	.	A	G	.	.	MAF_USDA=8.333
NC_035098.1	38640098	.	G	T	.	.	MAF_USDA=4.167
NC_035098.1	38640099	.	A	T	.	.	MAF_INRAE=8.333;MAF_USDA=14.706
NC_035098.1	38640195	.	G	T	.	.	MAF_INRAE=13.924;MAF_USDA=18.235
NC_035098.1	38640292	.	G	A	.	.	MAF_USDA=3.279
NC_035098.1	38640321	.	T	A	.	.	MAF_INRAE=11.392;MAF_USDA=35.417
NC_035098.1	38640376	.	C	T	.	.	MAF_INRAE=23.418;MAF_USDA=36.145
NC_035098.1	38640377	.	T	A	.	.	MAF_INRAE=5.0;MAF_USDA=5.422
NC_035098.1	38640551	.	A	T	.	.	MAF_INRAE=10.759;MAF_USDA=10.0
NC_035098.1	38640648	.	G	A	.	.	MAF_USDA=4.167
NC_035098.1	38640649	.	G	T	.	.	MAF_INRAE=23.418;MAF_USDA=37.647
NC_035098.1	38640658	.	A	T	.	.	MAF_USDA=3.279
NC_035098.1	38640663	.	C	G	.	.	MAF_USDA=5.738
NC_035098.1	38640668	.	G	T	.	.	MAF_USDA=1.639
NC_035098.1	38640670	.	A	C	.	.	MAF_USDA=2.459
NC_035098.1	38640674	.	G	A	.	.	MAF_INRAE=5.0;MAF_USDA=11.176
NC_035098.1	38640692	.	A	T	.	.	MAF_INRAE=24.051;MAF_USDA=39.412
NC_035098.1	38640699	.	T	G	.	.	MAF_USDA=3.279
NC_035098.1	38640733	.	A	G	.	.	MAF_INRAE=10.127;MAF_USDA=11.176
NC_035098.1	38640743	.	C	A	.	.	MAF_INRAE=5.0;MAF_USDA=5.294
NC_035098.1	38640805	.	T	G	.	.	MAF_INRAE=4.167
NC_035098.1	38640929	.	A	T	.	.	MAF_USDA=4.167
NC_035098.1	38641041	.	G	A	.	.	MAF_INRAE=11.667;MAF_USDA=35.294
NC_035098.1	38641065	.	C	A	.	.	MAF_INRAE=6.962;MAF_USDA=3.279
NC_035098.1	38641096	.	A	T	.	.	MAF_USDA=3.279
NC_035098.1	38641100	.	C	A	.	.	MAF_USDA=1.639
NC_035098.1	38641196	.	G	C	.	.	MAF_INRAE=5.833
NC_035098.1	38641201	.	C	T	.	.	MAF_USDA=1.639
NC_035098.1	38641366	.	C	A	.	.	MAF_USDA=3.279
NC_035098.1	38641386	.	A	C	.	.	MAF_INRAE=10.833;MAF_USDA=9.016
NC_035098.1	38641398	.	T	A	.	.	MAF_USDA=3.529
NC_035098.1	38641408	.	G	C	.	.	MAF_INRAE=4.167;MAF_USDA=4.098
NC_035098.1	38641421	.	C	T	.	.	MAF_INRAE=31.579;MAF_USDA=27.059
NC_035098.1	38641444	.	A	G	.	.	MAF_INRAE=4.167
NC_035098.1	38641445	.	T	C	.	.	MAF_INRAE=6.667;MAF_USDA=4.918
NC_035098.1	38641470	.	C	A	.	.	MAF_INRAE=4.167;MAF_USDA=4.098
NC_035098.1	38641500	.	A	G	.	.	MAF_INRAE=20.886;MAF_USDA=35.417
NC_035098.1	38641502	.	A	G	.	.	MAF_INRAE=25.0;MAF_USDA=25.0
NC_035098.1	38641520	.	G	T	.	.	MAF_INRAE=31.646;MAF_USDA=25.294
NC_035098.1	38641551	.	A	C	.	.	MAF_USDA=4.098
NC_035098.1	38641570	.	G	T	.	.	MAF_USDA=2.459
NC_035098.1	38641574	.	C	T	.	.	MAF_INRAE=15.823;MAF_USDA=39.583
NC_035098.1	38641600	.	T	A	.	.	MAF_INRAE=25.949;MAF_USDA=35.882
NC_035098.1	38641611	.	C	T	.	.	MAF_USDA=4.098
NC_035098.1	38641821	.	G	T	.	.	MAF_INRAE=5.0
NC_035098.1	38641823	.	G	A	.	.	MAF_INRAE=5.0;MAF_USDA=5.294
NC_035098.1	38641847	.	C	T	.	.	MAF_INRAE=5.0;MAF_USDA=9.836
NC_035098.1	38641899	.	G	T	.	.	MAF_INRAE=5.833
NC_035098.1	38641927	.	G	T	.	.	MAF_INRAE=21.053;MAF_USDA=13.529
NC_035098.1	38642000	.	C	T	.	.	MAF_USDA=2.459
NC_035098.1	38642003	.	T	G	.	.	MAF_USDA=4.098
NC_035098.1	38642034	.	C	G	.	.	MAF_INRAE=5.833;MAF_USDA=2.459
NC_035098.1	38642096	.	G	T	.	.	MAF_INRAE=31.646;MAF_USDA=27.059
NC_035098.1	38642173	.	G	T	.	.	MAF_INRAE=10.759;MAF_USDA=15.882
NC_035098.1	38642214	.	A	C	.	.	MAF_INRAE=1.667;MAF_USDA=20.492
NC_035098.1	38642231	.	C	T	.	.	MAF_USDA=5.0
NC_035098.1	38642349	.	G	T	.	.	MAF_INRAE=5.0
NC_035098.1	38642392	.	G	A	.	.	MAF_INRAE=10.526;MAF_USDA=4.118
NC_035098.1	38642409	.	A	G	.	.	MAF_USDA=1.639
NC_035098.1	38642418	.	G	T	.	.	MAF_USDA=2.083
NC_035098.1	38642445	.	C	T	.	.	MAF_INRAE=7.5;MAF_USDA=34.706
NC_035098.1	38642520	.	C	A	.	.	MAF_USDA=15.294
NC_035098.1	38642521	.	C	T	.	.	MAF_USDA=15.294
NC_035098.1	38642522	.	A	C	.	.	MAF_USDA=15.294
NC_035098.1	38642525	.	G	A	.	.	MAF_INRAE=10.526;MAF_USDA=7.647
NC_035098.1	38642563	.	T	G	.	.	MAF_INRAE=12.025;MAF_USDA=44.706
NC_035098.1	38642564	.	T	C	.	.	MAF_INRAE=8.333;MAF_USDA=44.706
NC_035098.1	38642605	.	T	C	.	.	MAF_INRAE=3.797;MAF_USDA=8.824
NC_035098.1	38642693	.	A	T	.	.	MAF_USDA=9.836
NC_035098.1	38642697	.	A	T	.	.	MAF_INRAE=5.833;MAF_USDA=1.639
NC_035098.1	38642698	.	A	C	.	.	MAF_USDA=20.0
NC_035098.1	38642718	.	C	A	.	.	MAF_USDA=9.836
NC_035098.1	38642769	.	C	G	.	.	MAF_INRAE=49.367;MAF_USDA=18.235
NC_035098.1	38642811	.	C	T	.	.	MAF_USDA=1.639
NC_035098.1	38642812	.	G	A	.	.	MAF_USDA=4.918
NC_035098.1	38642882	.	G	T	.	.	MAF_INRAE=7.5;MAF_USDA=4.167
NC_035098.1	38642895	.	C	T	.	.	MAF_USDA=3.279
NC_035098.1	38642945	.	A	G	.	.	MAF_INRAE=35.0
NC_035098.1	38642971	.	C	A	.	.	MAF_INRAE=34.177;MAF_USDA=41.765
NC_035098.1	38643050	.	A	T	.	.	MAF_USDA=13.529
NC_035098.1	38643058	.	C	A	.	.	MAF_INRAE=3.797;MAF_USDA=7.059
NC_035098.1	38643087	.	A	C	.	.	MAF_INRAE=6.962;MAF_USDA=28.235
NC_035098.1	38643102	.	C	T	.	.	MAF_USDA=4.167
NC_035098.1	38643170	.	T	A	.	.	MAF_INRAE=15.19;MAF_USDA=28.824
NC_035098.1	38643174	.	G	T	.	.	MAF_INRAE=11.667;MAF_USDA=29.412
NC_035098.1	38643189	.	A	T	.	.	MAF_USDA=4.167
NC_035098.1	38643199	.	A	G	.	.	MAF_INRAE=17.089;MAF_USDA=32.941
NC_035098.1	38643264	.	A	C	.	.	MAF_INRAE=27.848;MAF_USDA=47.917
NC_035098.1	38643286	.	A	G	.	.	MAF_USDA=41.667
NC_035098.1	38643363	.	C	A	.	.	MAF_USDA=1.639
NC_035098.1	38643389	.	T	C	.	.	MAF_INRAE=25.833;MAF_USDA=41.667
NC_035098.1	38643434	.	A	G	.	.	MAF_USDA=4.098
NC_035098.1	38643503	.	G	T	.	.	MAF_USDA=27.647
NC_035098.1	38643515	.	C	A	.	.	MAF_USDA=43.75
NC_035098.1	38643516	.	C	T	.	.	MAF_USDA=39.583
NC_035098.1	38643523	.	C	A	.	.	MAF_USDA=45.833
NC_035098.1	38643575	.	G	A	.	.	MAF_INRAE=26.316;MAF_USDA=39.583
NC_035098.1	38643690	.	G	A	.	.	MAF_USDA=5.0
NC_035098.1	38643691	.	T	A	.	.	MAF_USDA=5.085
NC_035098.1	38643701	.	G	A	.	.	MAF_USDA=32.143
NC_035098.1	38643772	.	T	G	.	.	MAF_USDA=16.667
NC_035098.1	38643781	.	C	A	.	.	MAF_USDA=11.176
NC_035098.1	38643782	.	T	A	.	.	MAF_USDA=36.471
NC_035098.1	38643794	.	T	G	.	.	MAF_USDA=3.333
NC_035098.1	38643821	.	G	T	.	.	MAF_INRAE=4.43;MAF_USDA=24.118
NC_035098.1	38643909	.	C	T	.	.	MAF_USDA=1.639
NC_035098.1	38643919	.	A	C	.	.	MAF_USDA=1.765
NC_035098.1	38643940	.	A	C	.	.	MAF_INRAE=17.089;MAF_USDA=47.059
NC_035098.1	38643949	.	A	T	.	.	MAF_USDA=9.836
NC_035098.1	38643961	.	G	C	.	.	MAF_USDA=1.639
NC_035098.1	38643980	.	C	A	.	.	MAF_INRAE=5.063;MAF_USDA=21.765
NC_035098.1	38644021	.	T	G	.	.	MAF_INRAE=11.392;MAF_USDA=36.471
NC_035098.1	38644034	.	T	G	.	.	MAF_INRAE=10.833;MAF_USDA=4.706
NC_035098.1	38644042	.	G	A	.	.	MAF_USDA=10.656
NC_035098.1	38644078	.	A	G	.	.	MAF_USDA=2.459
NC_035098.1	38644087	.	G	A	.	.	MAF_USDA=15.574
NC_035098.1	38644092	.	C	T	.	.	MAF_USDA=9.016
NC_035098.1	38644097	.	A	C	.	.	MAF_USDA=1.639
NC_035098.1	38644127	.	C	T	.	.	MAF_INRAE=5.063;MAF_USDA=21.765
NC_035098.1	38644167	.	C	A	.	.	MAF_USDA=9.836
NC_035098.1	38644169	.	A	C	.	.	MAF_USDA=9.836
NC_035098.1	38644177	.	G	A	.	.	MAF_USDA=8.197
NC_035098.1	38644187	.	A	G	.	.	MAF_INRAE=24.684;MAF_USDA=44.706
NC_035098.1	38644197	.	G	A	.	.	MAF_INRAE=10.526;MAF_USDA=7.647
NC_035098.1	38644207	.	G	A	.	.	MAF_INRAE=10.759;MAF_USDA=40.588
NC_035098.1	38644235	.	A	C	.	.	MAF_INRAE=25.316
NC_035098.1	38644249	.	G	C	.	.	MAF_INRAE=2.5;MAF_USDA=20.492
NC_035098.1	38644276	.	A	T	.	.	MAF_INRAE=3.165;MAF_USDA=7.647
NC_035098.1	38644333	.	C	A	.	.	MAF_INRAE=4.167
NC_035098.1	38644341	.	G	A	.	.	MAF_USDA=2.353
NC_035098.1	38644462	.	G	A	.	.	MAF_INRAE=12.025;MAF_USDA=47.917
NC_035098.1	38644527	.	C	T	.	.	MAF_USDA=4.098
NC_035098.1	38644540	.	C	G	.	.	MAF_INRAE=21.053;MAF_USDA=9.412
NC_035098.1	38644554	.	C	T	.	.	MAF_INRAE=29.747;MAF_USDA=35.882
NC_035098.1	38644641	.	C	A	.	.	MAF_USDA=1.765
NC_035098.1	38644659	.	C	A	.	.	MAF_USDA=2.083
NC_035098.1	38644703	.	T	A	.	.	MAF_INRAE=29.747;MAF_USDA=34.118
NC_035098.1	38644710	.	C	T	.	.	MAF_USDA=1.639
NC_035098.1	38644712	.	A	G	.	.	MAF_INRAE=29.747;MAF_USDA=35.294
NC_035098.1	38644765	.	T	C	.	.	MAF_USDA=4.167
NC_035098.1	38644806	.	T	C	.	.	MAF_USDA=1.639
NC_035098.1	38644832	.	G	A	.	.	MAF_USDA=4.167
NC_035098.1	38644919	.	G	T	.	.	MAF_INRAE=43.038;MAF_USDA=15.294
NC_035098.1	38644951	.	C	A	.	.	MAF_INRAE=22.152;MAF_USDA=37.059
NC_035098.1	38645013	.	C	T	.	.	MAF_INRAE=7.595;MAF_USDA=4.098
NC_035098.1	38645066	.	G	T	.	.	MAF_INRAE=2.5;MAF_USDA=21.311
NC_035098.1	38645083	.	C	A	.	.	MAF_USDA=4.098
NC_035098.1	38645097	.	A	T	.	.	MAF_INRAE=16.667;MAF_USDA=16.471
NC_035098.1	38645120	.	T	A	.	.	MAF_INRAE=1.667
NC_035098.1	38645139	.	G	A	.	.	MAF_INRAE=25.0;MAF_USDA=35.882
NC_035098.1	38645155	.	C	T	.	.	MAF_INRAE=1.667;MAF_USDA=21.311
NC_035098.1	38645169	.	A	C	.	.	MAF_INRAE=40.0
NC_035098.1	38645170	.	A	T	.	.	MAF_INRAE=11.667
NC_035098.1	38645191	.	A	G	.	.	MAF_INRAE=27.5
NC_035098.1	38645195	.	C	T	.	.	MAF_INRAE=22.5
NC_035098.1	38645224	.	T	A	.	.	MAF_INRAE=5.0
NC_035098.1	38645408	.	T	G	.	.	MAF_USDA=7.059
NC_035098.1	38645409	.	C	A	.	.	MAF_USDA=33.607
NC_035098.1	38645416	.	C	T	.	.	MAF_INRAE=35.833
NC_035098.1	38645448	.	G	A	.	.	MAF_USDA=3.279
NC_035098.1	38645464	.	A	G	.	.	MAF_INRAE=5.833;MAF_USDA=4.918
NC_035098.1	38645473	.	C	G	.	.	MAF_USDA=2.459
NC_035098.1	38645521	.	A	C	.	.	MAF_INRAE=20.886;MAF_USDA=50.0
NC_035098.1	38645542	.	A	C	.	.	MAF_INRAE=18.354;MAF_USDA=45.294
NC_035098.1	38645547	.	A	T	.	.	MAF_INRAE=10.0;MAF_USDA=4.118
NC_035098.1	38645589	.	G	T	.	.	MAF_INRAE=4.167
NC_035098.1	38645916	.	G	A	.	.	MAF_INRAE=10.833;MAF_USDA=10.588
NC_035098.1	38645938	.	C	A	.	.	MAF_INRAE=13.924;MAF_USDA=21.765
NC_035098.1	38645951	.	T	C	.	.	MAF_INRAE=22.785;MAF_USDA=24.706
NC_035098.1	38645956	.	C	T	.	.	MAF_INRAE=5.0;MAF_USDA=10.656
NC_035098.1	38646121	.	C	A	.	.	MAF_USDA=4.918
NC_035098.1	38646123	.	C	T	.	.	MAF_USDA=4.098
NC_035098.1	38646166	.	T	G	.	.	MAF_USDA=9.836
NC_035098.1	38646176	.	T	G	.	.	MAF_USDA=3.279
NC_035098.1	38646185	.	C	A	.	.	MAF_USDA=14.118
NC_035098.1	38646195	.	C	T	.	.	MAF_USDA=3.279
NC_035098.1	38646200	.	A	G	.	.	MAF_USDA=1.639
NC_035098.1	38646231	.	T	C	.	.	MAF_INRAE=32.911;MAF_USDA=44.118
NC_035098.1	38646292	.	T	A	.	.	MAF_USDA=4.918
NC_035098.1	38646315	.	T	A	.	.	MAF_USDA=3.279
NC_035098.1	38646390	.	C	T	.	.	MAF_USDA=2.459
NC_035098.1	38646423	.	G	A	.	.	MAF_INRAE=8.861;MAF_USDA=18.824
NC_035098.1	38646462	.	G	A	.	.	MAF_INRAE=7.595;MAF_USDA=11.765
NC_035098.1	38646476	.	G	T	.	.	MAF_INRAE=48.734;MAF_USDA=15.882
NC_035098.1	38646513	.	C	T	.	.	MAF_INRAE=5.833;MAF_USDA=2.459
NC_035098.1	38646514	.	C	T	.	.	MAF_USDA=4.167
NC_035098.1	38646515	.	G	C	.	.	MAF_USDA=1.639
NC_035098.1	38646609	.	C	G	.	.	MAF_INRAE=12.658;MAF_USDA=4.118
NC_035098.1	38646641	.	T	A	.	.	MAF_USDA=15.574
NC_035098.1	38646644	.	C	A	.	.	MAF_USDA=15.574
NC_035098.1	38646651	.	T	A	.	.	MAF_USDA=16.393
NC_035098.1	38646652	.	T	G	.	.	MAF_USDA=16.393
NC_035098.1	38646701	.	C	T	.	.	MAF_USDA=15.882
NC_035098.1	38646713	.	G	C	.	.	MAF_USDA=3.529
NC_035098.1	38646773	.	T	G	.	.	MAF_INRAE=12.025;MAF_USDA=2.459
NC_035098.1	38646807	.	G	T	.	.	MAF_INRAE=29.114;MAF_USDA=42.353
NC_035098.1	38646809	.	T	A	.	.	MAF_INRAE=5.0;MAF_USDA=3.279
NC_035098.1	38646820	.	T	A	.	.	MAF_INRAE=6.962
NC_035098.1	38646842	.	T	G	.	.	MAF_INRAE=21.053
NC_035098.1	38646843	.	T	C	.	.	MAF_USDA=3.279
NC_035098.1	38646856	.	T	G	.	.	MAF_USDA=5.738
NC_035098.1	38646859	.	T	C	.	.	MAF_INRAE=10.0;MAF_USDA=37.5
NC_035098.1	38646867	.	T	G	.	.	MAF_INRAE=39.167;MAF_USDA=44.118
NC_035098.1	38646875	.	T	C	.	.	MAF_INRAE=47.368;MAF_USDA=41.667
NC_035098.1	38646877	.	A	G	.	.	MAF_USDA=14.634
NC_035098.1	38646895	.	C	A	.	.	MAF_INRAE=10.0;MAF_USDA=4.118
NC_035098.1	38646897	.	C	A	.	.	MAF_INRAE=24.167;MAF_USDA=25.294
NC_035098.1	38646914	.	C	T	.	.	MAF_INRAE=2.5
NC_035098.1	38646930	.	T	C	.	.	MAF_INRAE=3.797;MAF_USDA=4.118
NC_035098.1	38646934	.	G	T	.	.	MAF_INRAE=7.5
NC_035098.1	38646948	.	G	A	.	.	MAF_INRAE=48.734;MAF_USDA=14.286
NC_035098.1	38646965	.	A	T	.	.	MAF_INRAE=3.165;MAF_USDA=7.647
NC_035098.1	38646970	.	C	A	.	.	MAF_USDA=4.167
NC_035098.1	38647043	.	C	A	.	.	MAF_INRAE=39.241;MAF_USDA=35.882
NC_035098.1	38647076	.	A	T	.	.	MAF_INRAE=7.595;MAF_USDA=3.279
NC_035098.1	38647119	.	G	T	.	.	MAF_INRAE=9.494;MAF_USDA=12.353
NC_035098.1	38647130	.	G	A	.	.	MAF_USDA=2.459
NC_035098.1	38647134	.	C	T	.	.	MAF_INRAE=5.0;MAF_USDA=4.098
NC_035098.1	38647205	.	A	C	.	.	MAF_INRAE=10.127;MAF_USDA=14.118
NC_035098.1	38647299	.	GTTTTTTTA	GTTTTTTTT	.	.	MAF_USDA=43.478
NC_035098.1	38647306	.	T	A	.	.	MAF_INRAE=6.962;MAF_USDA=2.459
NC_035098.1	38647307	.	A	T	.	.	MAF_INRAE=38.608;MAF_USDA=35.246
NC_035098.1	38647386	.	G	A	.	.	MAF_USDA=8.197
NC_035098.1	38647501	.	G	A	.	.	MAF_INRAE=4.167;MAF_USDA=1.765
NC_035098.1	38647528	.	G	T	.	.	MAF_USDA=3.529
NC_035098.1	38647561	.	C	T	.	.	MAF_USDA=28.916
NC_035098.1	38647730	.	T	C	.	.	MAF_INRAE=2.532
NC_035098.1	38647783	.	T	C	.	.	MAF_INRAE=2.5
NC_035098.1	38647885	.	G	A	.	.	MAF_USDA=1.667
NC_035098.1	38647895	.	C	T	.	.	MAF_INRAE=2.632;MAF_USDA=1.667
NC_035098.1	38647944	.	C	A	.	.	MAF_INRAE=14.557;MAF_USDA=11.765
NC_035098.1	38647976	.	C	T	.	.	MAF_USDA=1.639
NC_035098.1	38647990	.	T	C	.	.	MAF_INRAE=48.101;MAF_USDA=27.059
NC_035098.1	38648002	.	T	C	.	.	MAF_INRAE=48.101;MAF_USDA=25.294
NC_035098.1	38648020	.	A	C	.	.	MAF_USDA=8.197
NC_035098.1	38648058	.	G	A	.	.	MAF_INRAE=50.0;MAF_USDA=25.294
NC_035098.1	38648113	.	A	C	.	.	MAF_USDA=1.639
NC_035098.1	38648142	.	C	T	.	.	MAF_USDA=4.167
NC_035098.1	38648167	.	A	C	.	.	MAF_INRAE=3.333
NC_035098.1	38648250	.	G	A	.	.	MAF_INRAE=3.333;MAF_USDA=6.25
NC_035098.1	38648283	.	T	C	.	.	MAF_INRAE=45.57;MAF_USDA=37.5
NC_035098.1	38648284	.	G	A	.	.	MAF_INRAE=41.667;MAF_USDA=37.5
NC_035098.1	38648300	.	T	C	.	.	MAF_INRAE=3.797;MAF_USDA=3.529
NC_035098.1	38648478	.	A	T	.	.	MAF_USDA=4.167
NC_035098.1	38648480	.	A	T	.	.	MAF_INRAE=4.167;MAF_USDA=4.167
NC_035098.1	38648489	.	C	A	.	.	MAF_USDA=2.459
NC_035098.1	38648517	.	G	T	.	.	MAF_INRAE=13.924;MAF_USDA=11.765
NC_035098.1	38648529	.	T	G	.	.	MAF_INRAE=47.468;MAF_USDA=29.412
NC_035098.1	38648675	.	C	T	.	.	MAF_INRAE=35.0;MAF_USDA=47.917
NC_035098.1	38648917	.	T	G	.	.	MAF_USDA=4.167
NC_035098.1	38648950	.	A	T	.	.	MAF_INRAE=11.667;MAF_USDA=27.083
NC_035098.1	38648966	.	T	C	.	.	MAF_INRAE=5.0;MAF_USDA=10.588
NC_035098.1	38648999	.	A	G	.	.	MAF_USDA=1.639
NC_035098.1	38649055	.	C	A	.	.	MAF_INRAE=48.101;MAF_USDA=30.0
NC_035098.1	38649110	.	C	T	.	.	MAF_INRAE=5.263
NC_035098.1	38649132	.	G	C	.	.	MAF_INRAE=13.333;MAF_USDA=15.0
NC_035098.1	38649139	.	T	C	.	.	MAF_USDA=4.167
NC_035098.1	38649145	.	T	C	.	.	MAF_INRAE=7.5
NC_035098.1	38649186	.	C	A	.	.	MAF_INRAE=39.873;MAF_USDA=35.294
NC_035098.1	38649240	.	T	C	.	.	MAF_INRAE=44.304;MAF_USDA=34.118
NC_035098.1	38649251	.	T	C	.	.	MAF_USDA=1.639
NC_035098.1	38649278	.	G	T	.	.	MAF_USDA=4.167
NC_035098.1	38649279	.	C	T	.	.	MAF_INRAE=21.053;MAF_USDA=9.412
NC_035098.1	38649286	.	C	T	.	.	MAF_INRAE=44.304;MAF_USDA=34.706
NC_035098.1	38649353	.	T	A	.	.	MAF_INRAE=6.962;MAF_USDA=3.279
NC_035098.1	38649376	.	A	G	.	.	MAF_USDA=4.167
NC_035098.1	38649413	.	C	G	.	.	MAF_USDA=3.448
NC_035098.1	38649425	.	T	C	.	.	MAF_INRAE=21.053;MAF_USDA=25.0
NC_035098.1	38649431	.	C	T	.	.	MAF_INRAE=34.211;MAF_USDA=31.25
NC_035098.1	38649462	.	T	G	.	.	MAF_USDA=31.25
NC_035098.1	38649512	.	A	T	.	.	MAF_USDA=24.167
NC_035098.1	38649571	.	C	T	.	.	MAF_USDA=2.5
NC_035098.1	38649709	.	C	A	.	.	MAF_INRAE=6.962;MAF_USDA=11.176
NC_035098.1	38649855	.	G	T	.	.	MAF_INRAE=13.333;MAF_USDA=6.557
NC_035098.1	38649919	.	C	G	.	.	MAF_INRAE=41.139;MAF_USDA=43.529
NC_035098.1	38649954	.	G	T	.	.	MAF_INRAE=44.304;MAF_USDA=34.706
NC_035098.1	38650066	.	T	C	.	.	MAF_INRAE=3.797;MAF_USDA=4.118
NC_035098.1	38650068	.	G	A	.	.	MAF_USDA=20.588
NC_035098.1	38650086	.	G	A	.	.	MAF_USDA=4.167
NC_035098.1	38650198	.	G	A	.	.	MAF_INRAE=6.962;MAF_USDA=2.459
NC_035098.1	38650284	.	C	T	.	.	MAF_INRAE=21.053;MAF_USDA=31.25
NC_035098.1	38650295	.	T	A	.	.	MAF_USDA=3.279
NC_035098.1	38650300	.	A	G	.	.	MAF_USDA=3.279
NC_035098.1	38650309	.	G	A	.	.	MAF_USDA=4.118
NC_035098.1	38650310	.	A	C	.	.	MAF_USDA=4.118
NC_035098.1	38650311	.	C	T	.	.	MAF_USDA=4.118
NC_035098.1	38650327	.	A	T	.	.	MAF_INRAE=17.089;MAF_USDA=24.706
NC_035098.1	38650347	.	G	T	.	.	MAF_INRAE=43.671;MAF_USDA=36.471
NC_035098.1	38650357	.	C	G	.	.	MAF_INRAE=43.671;MAF_USDA=36.471
NC_035098.1	38650378	.	G	C	.	.	MAF_USDA=9.836
NC_035098.1	38650394	.	G	A	.	.	MAF_INRAE=41.139;MAF_USDA=44.118
NC_035098.1	38650414	.	C	T	.	.	MAF_INRAE=44.304;MAF_USDA=35.882
NC_035098.1	38650498	.	C	A	.	.	MAF_INRAE=21.053;MAF_USDA=10.588
NC_035098.1	38650503	.	C	T	.	.	MAF_INRAE=6.962;MAF_USDA=2.459
NC_035098.1	38650562	.	T	G	.	.	MAF_USDA=2.459
NC_035098.1	38650635	.	T	A	.	.	MAF_INRAE=3.797;MAF_USDA=4.118
NC_035098.1	38650659	.	G	A	.	.	MAF_INRAE=27.848;MAF_USDA=40.0
NC_035098.1	38650718	.	G	C	.	.	MAF_INRAE=27.215;MAF_USDA=39.412
NC_035098.1	38650727	.	T	A	.	.	MAF_INRAE=21.053;MAF_USDA=33.333
NC_035098.1	38650728	.	T	G	.	.	MAF_INRAE=13.333;MAF_USDA=5.738
NC_035098.1	38650742	.	G	A	.	.	MAF_INRAE=21.053;MAF_USDA=9.412
NC_035098.1	38650769	.	G	A	.	.	MAF_INRAE=43.038;MAF_USDA=35.882
NC_035098.1	38650782	.	G	A	.	.	MAF_INRAE=5.0;MAF_USDA=4.098
NC_035098.1	38650806	.	C	A	.	.	MAF_INRAE=6.962;MAF_USDA=2.459
NC_035098.1	38650839	.	A	G	.	.	MAF_USDA=8.197
NC_035098.1	38650884	.	A	G	.	.	MAF_INRAE=27.215;MAF_USDA=44.118
NC_035098.1	38650951	.	G	A	.	.	MAF_USDA=2.459
NC_035098.1	38651182	.	G	A	.	.	MAF_USDA=31.25
NC_035098.1	38651323	.	C	A	.	.	MAF_INRAE=19.62;MAF_USDA=49.405
NC_035098.1	38651345	.	A	G	.	.	MAF_INRAE=50.0;MAF_USDA=14.881
NC_035098.1	38651386	.	G	T	.	.	MAF_USDA=4.167
NC_035098.1	38651410	.	GACTTGTAG	GACTTGTAC	.	.	MAF_USDA=4.167
NC_035098.1	38651413	.	T	A	.	.	MAF_USDA=8.333
NC_035098.1	38651417	.	A	T	.	.	MAF_INRAE=8.333;MAF_USDA=3.333
NC_035098.1	38651418	.	G	C	.	.	MAF_INRAE=5.263;MAF_USDA=42.5
NC_035098.1	38651423	.	A	C	.	.	MAF_USDA=3.333
NC_035098.1	38651441	.	G	A	.	.	MAF_USDA=3.333
NC_035098.1	38651491	.	T	A	.	.	MAF_INRAE=21.053;MAF_USDA=31.25
NC_035098.1	38651522	.	T	A	.	.	MAF_INRAE=20.886;MAF_USDA=37.647
NC_035098.1	38651561	.	G	A	.	.	MAF_INRAE=17.5;MAF_USDA=8.333
NC_035098.1	38651572	.	A	G	.	.	MAF_INRAE=4.167;MAF_USDA=2.381
NC_035098.1	38651587	.	T	C	.	.	MAF_INRAE=3.797;MAF_USDA=3.571
NC_035098.1	38651651	.	A	G	.	.	MAF_USDA=4.167
NC_035098.1	38651660	.	A	G	.	.	MAF_INRAE=21.053;MAF_USDA=9.412
NC_035098.1	38651744	.	G	A	.	.	MAF_INRAE=4.167;MAF_USDA=4.167
NC_035098.1	38651759	.	G	A	.	.	MAF_INRAE=3.797;MAF_USDA=4.118
NC_035098.1	38651833	.	G	T	.	.	MAF_USDA=2.459
NC_035098.1	38651874	.	G	A	.	.	MAF_INRAE=32.278;MAF_USDA=6.25
NC_035098.1	38651896	.	G	C	.	.	MAF_INRAE=43.038;MAF_USDA=20.0
NC_035098.1	38651911	.	T	G	.	.	MAF_INRAE=19.62;MAF_USDA=29.167
NC_035098.1	38651963	.	C	T	.	.	MAF_INRAE=39.241;MAF_USDA=38.095
NC_035098.1	38651999	.	C	A	.	.	MAF_USDA=4.167
NC_035098.1	38652064	.	A	T	.	.	MAF_INRAE=11.667;MAF_USDA=11.475
NC_035098.1	38652078	.	A	C	.	.	MAF_USDA=2.459
NC_035098.1	38652104	.	A	C	.	.	MAF_INRAE=21.053;MAF_USDA=9.412
NC_035098.1	38652106	.	A	T	.	.	MAF_USDA=4.167
NC_035098.1	38652188	.	T	C	.	.	MAF_USDA=3.279
NC_035098.1	38652213	.	T	C	.	.	MAF_USDA=4.098
NC_035098.1	38652218	.	A	T	.	.	MAF_USDA=45.833
NC_035098.1	38652273	.	C	A	.	.	MAF_USDA=7.377
NC_035098.1	38652304	.	T	A	.	.	MAF_USDA=7.377
NC_035098.1	38652361	.	C	T	.	.	MAF_INRAE=21.053;MAF_USDA=31.25
NC_035098.1	38652363	.	C	T	.	.	MAF_USDA=31.25
NC_035098.1	38652371	.	T	A	.	.	MAF_USDA=3.279
NC_035098.1	38652372	.	G	T	.	.	MAF_INRAE=5.0
NC_035098.1	38652379	.	A	G	.	.	MAF_USDA=5.294
NC_035098.1	38652429	.	G	T	.	.	MAF_USDA=4.167
NC_035098.1	38652449	.	C	A	.	.	MAF_USDA=2.459
NC_035098.1	38652498	.	G	A	.	.	MAF_INRAE=21.053;MAF_USDA=7.738
NC_035098.1	38653807	.	C	T	.	.	MAF_USDA=1.639
NC_035098.1	38653909	.	T	A	.	.	MAF_USDA=4.167
NC_035098.1	38653948	.	C	T	.	.	MAF_INRAE=47.368;MAF_USDA=22.353
NC_035098.1	38653971	.	T	C	.	.	MAF_INRAE=26.316;MAF_USDA=12.941
NC_035098.1	38653998	.	A	C	.	.	MAF_INRAE=47.368;MAF_USDA=27.647
NC_035098.1	38654019	.	G	T	.	.	MAF_INRAE=26.316;MAF_USDA=37.5
NC_035098.1	38654053	.	T	C	.	.	MAF_USDA=5.882
NC_035098.1	38654085	.	C	T	.	.	MAF_INRAE=19.62;MAF_USDA=45.294
NC_035098.1	38654086	.	A	G	.	.	MAF_INRAE=10.833;MAF_USDA=45.294
NC_035098.1	38654121	.	T	C	.	.	MAF_INRAE=21.053;MAF_USDA=17.073
NC_035098.1	38654131	.	G	T	.	.	MAF_INRAE=22.785;MAF_USDA=47.917
NC_035098.1	38654194	.	G	T	.	.	MAF_INRAE=19.62;MAF_USDA=29.412
NC_035098.1	38654199	.	A	C	.	.	MAF_INRAE=6.667;MAF_USDA=14.118
NC_035098.1	38654237	.	A	G	.	.	MAF_USDA=3.279
NC_035098.1	38654242	.	C	G	.	.	MAF_INRAE=12.658;MAF_USDA=22.941
NC_035098.1	38654285	.	T	A	.	.	MAF_USDA=4.098
NC_035098.1	38654319	.	G	C	.	.	MAF_INRAE=19.62;MAF_USDA=29.167
NC_035098.1	38654333	.	C	T	.	.	MAF_INRAE=19.62;MAF_USDA=29.167
NC_035098.1	38654334	.	C	T	.	.	MAF_INRAE=10.833;MAF_USDA=29.167
NC_035098.1	38654335	.	C	A	.	.	MAF_INRAE=10.833;MAF_USDA=29.167
NC_035098.1	38654355	.	T	G	.	.	MAF_INRAE=19.62;MAF_USDA=29.412
NC_035098.1	38654396	.	C	T	.	.	MAF_INRAE=19.62;MAF_USDA=29.412
NC_035098.1	38654449	.	A	G	.	.	MAF_USDA=4.098
NC_035098.1	38654477	.	T	A	.	.	MAF_USDA=4.098
NC_035098.1	38654482	.	T	C	.	.	MAF_INRAE=10.833;MAF_USDA=50.0
NC_035098.1	38654484	.	A	C	.	.	MAF_INRAE=10.833;MAF_USDA=50.0
NC_035098.1	38654495	.	C	G	.	.	MAF_INRAE=6.962;MAF_USDA=7.377
NC_035098.1	38654519	.	G	A	.	.	MAF_INRAE=6.962;MAF_USDA=6.471
NC_035098.1	38654524	.	G	A	.	.	MAF_INRAE=19.62;MAF_USDA=28.824
NC_035098.1	38654550	.	T	A	.	.	MAF_INRAE=21.053;MAF_USDA=7.059
NC_035098.1	38654554	.	A	C	.	.	MAF_USDA=30.0
NC_035098.1	38654596	.	G	T	.	.	MAF_USDA=3.279
NC_035098.1	38654618	.	A	C	.	.	MAF_USDA=4.167
NC_035098.1	38654664	.	C	T	.	.	MAF_USDA=2.459
NC_035098.1	38654719	.	A	C	.	.	MAF_USDA=50.0
NC_035098.1	38654756	.	C	T	.	.	MAF_USDA=6.25
NC_035098.1	38654770	.	T	C	.	.	MAF_USDA=50.0
NC_035098.1	38662912	.	A	T	.	.	MAF_USDA=4.167
NC_035098.1	38662918	.	C	T	.	.	MAF_USDA=4.167
NC_035098.1	38662950	.	G	A	.	.	MAF_USDA=45.833
NC_035098.1	38662957	.	C	T	.	.	MAF_USDA=12.5
NC_035098.1	38662960	.	C	A	.	.	MAF_USDA=37.5
NC_035098.1	38662963	.	T	G	.	.	MAF_USDA=37.5
NC_035098.1	38662965	.	T	A	.	.	MAF_USDA=37.5
NC_035098.1	38662994	.	G	T	.	.	MAF_USDA=37.5
NC_035098.1	38663008	.	C	T	.	.	MAF_USDA=4.167
NC_035098.1	38663023	.	A	G	.	.	MAF_USDA=4.167
NC_035098.1	38663054	.	C	T	.	.	MAF_USDA=6.667
NC_035098.1	38663055	.	C	A	.	.	MAF_USDA=9.524
NC_035098.1	38663057	.	T	C	.	.	MAF_USDA=4.167
NC_035098.1	38663067	.	A	G	.	.	MAF_USDA=27.976
NC_035098.1	38663080	.	A	T	.	.	MAF_USDA=28.824
NC_035098.1	38663110	.	G	A	.	.	MAF_INRAE=4.167;MAF_USDA=4.167
NC_035098.1	38663112	.	G	A	.	.	MAF_USDA=2.459
NC_035098.1	38663248	.	T	G	.	.	MAF_INRAE=12.658;MAF_USDA=23.529
NC_035098.1	38663254	.	T	C	.	.	MAF_USDA=4.167
NC_035098.1	38663292	.	C	T	.	.	MAF_INRAE=6.962;MAF_USDA=15.574
NC_035098.1	38663301	.	C	G	.	.	MAF_INRAE=9.494;MAF_USDA=12.941
NC_035098.1	38663337	.	A	G	.	.	MAF_INRAE=4.167;MAF_USDA=4.167
NC_035098.1	38663387	.	T	C	.	.	MAF_INRAE=19.62;MAF_USDA=24.706
NC_035098.1	38663419	.	G	T	.	.	MAF_USDA=1.639
NC_035098.1	38663421	.	C	T	.	.	MAF_USDA=2.083
NC_035098.1	38663450	.	C	A	.	.	MAF_INRAE=21.519;MAF_USDA=50.0
NC_035098.1	38663451	.	G	A	.	.	MAF_INRAE=10.833;MAF_USDA=45.833
NC_035098.1	38663459	.	A	T	.	.	MAF_INRAE=19.62;MAF_USDA=45.833
NC_035098.1	38663460	.	T	G	.	.	MAF_INRAE=10.833;MAF_USDA=45.833
NC_035098.1	38663496	.	A	T	.	.	MAF_INRAE=19.62;MAF_USDA=24.118
NC_035098.1	38663499	.	A	G	.	.	MAF_INRAE=10.833;MAF_USDA=45.833
NC_035098.1	38663515	.	T	C	.	.	MAF_USDA=2.459
NC_035098.1	38663571	.	G	A	.	.	MAF_USDA=5.882
NC_035098.1	38663575	.	G	T	.	.	MAF_INRAE=9.494;MAF_USDA=12.941
NC_035098.1	38663580	.	A	T	.	.	MAF_USDA=2.459
NC_035098.1	38663602	.	G	T	.	.	MAF_INRAE=10.0;MAF_USDA=2.459
NC_035098.1	38663629	.	G	A	.	.	MAF_USDA=4.167
NC_035098.1	38663657	.	G	C	.	.	MAF_INRAE=17.722;MAF_USDA=21.765
NC_035098.1	38663728	.	C	A	.	.	MAF_USDA=2.542
NC_035098.1	38663931	.	A	T	.	.	MAF_USDA=35.593
NC_035098.1	38663950	.	C	T	.	.	MAF_USDA=2.586
NC_035098.1	38665112	.	C	G	.	.	MAF_INRAE=9.494;MAF_USDA=12.941
NC_035098.1	38665129	.	C	A	.	.	MAF_INRAE=2.5;MAF_USDA=4.167
NC_035098.1	38665169	.	T	C	.	.	MAF_INRAE=19.62;MAF_USDA=22.941
NC_035098.1	38665218	.	T	G	.	.	MAF_INRAE=19.62;MAF_USDA=23.529
NC_035098.1	38665248	.	G	A	.	.	MAF_USDA=16.393
NC_035098.1	38665310	.	A	G	.	.	MAF_INRAE=19.62;MAF_USDA=23.529
NC_035098.1	38665408	.	T	G	.	.	MAF_INRAE=19.62;MAF_USDA=41.667
NC_035098.1	38665433	.	A	G	.	.	MAF_USDA=10.656
NC_035098.1	38665434	.	C	T	.	.	MAF_INRAE=19.62;MAF_USDA=23.529
NC_035098.1	38665442	.	C	T	.	.	MAF_INRAE=19.62;MAF_USDA=23.529
NC_035098.1	38665450	.	A	G	.	.	MAF_INRAE=19.62;MAF_USDA=22.941
NC_035098.1	38665457	.	A	G	.	.	MAF_USDA=19.672
NC_035098.1	38665476	.	C	T	.	.	MAF_INRAE=2.5;MAF_USDA=30.588
NC_035098.1	38665477	.	G	A	.	.	MAF_INRAE=6.962;MAF_USDA=9.016
NC_035098.1	38665497	.	T	G	.	.	MAF_USDA=1.695
NC_035098.1	38665531	.	T	G	.	.	MAF_INRAE=19.62;MAF_USDA=36.145
NC_035098.1	38665544	.	A	G	.	.	MAF_INRAE=19.62;MAF_USDA=20.482
NC_035098.1	38665585	.	G	A	.	.	MAF_USDA=4.167
NC_035098.1	38665616	.	G	A	.	.	MAF_USDA=8.929
NC_035098.1	38665633	.	C	G	.	.	MAF_INRAE=19.62;MAF_USDA=20.238
NC_035098.1	38665655	.	C	G	.	.	MAF_INRAE=19.62;MAF_USDA=20.238
NC_035098.1	38665690	.	G	T	.	.	MAF_USDA=4.167
NC_035098.1	38665696	.	C	T	.	.	MAF_INRAE=9.494;MAF_USDA=13.095
NC_035098.1	38665697	.	A	G	.	.	MAF_INRAE=10.833;MAF_USDA=20.238
NC_035098.1	38665723	.	T	G	.	.	MAF_USDA=2.976
NC_035098.1	38665724	.	C	A	.	.	MAF_INRAE=18.333;MAF_USDA=26.19
NC_035098.1	38665731	.	C	T	.	.	MAF_INRAE=45.57;MAF_USDA=21.429
NC_035098.1	38665799	.	G	A	.	.	MAF_USDA=4.167
NC_035098.1	38665878	.	C	T	.	.	MAF_USDA=2.542
NC_035098.1	38665934	.	C	T	.	.	MAF_INRAE=9.167;MAF_USDA=35.417
NC_035098.1	38665936	.	G	T	.	.	MAF_INRAE=10.0;MAF_USDA=43.75
NC_035098.1	38665946	.	T	C	.	.	MAF_INRAE=9.167;MAF_USDA=33.333
NC_035098.1	38665949	.	A	G	.	.	MAF_INRAE=9.167;MAF_USDA=35.417
NC_035098.1	38665957	.	T	C	.	.	MAF_INRAE=9.167;MAF_USDA=35.417
NC_035098.1	38665982	.	T	C	.	.	MAF_INRAE=9.167;MAF_USDA=15.854
NC_035098.1	38665993	.	A	T	.	.	MAF_INRAE=1.667;MAF_USDA=15.854
NC_035098.1	38666003	.	T	C	.	.	MAF_INRAE=9.167;MAF_USDA=18.902
NC_035098.1	38666062	.	A	T	.	.	MAF_USDA=18.452
NC_035098.1	38666091	.	C	A	.	.	MAF_INRAE=18.987;MAF_USDA=19.048
NC_035098.1	38666127	.	T	C	.	.	MAF_INRAE=18.987;MAF_USDA=19.048
NC_035098.1	38666137	.	A	G	.	.	MAF_USDA=7.143
NC_035098.1	38666215	.	G	T	.	.	MAF_INRAE=18.987;MAF_USDA=39.583
NC_035098.1	38666229	.	C	T	.	.	MAF_INRAE=18.987;MAF_USDA=20.238
NC_035098.1	38666248	.	T	C	.	.	MAF_INRAE=10.0;MAF_USDA=19.88
NC_035098.1	38666281	.	A	G	.	.	MAF_USDA=39.583
NC_035098.1	38666298	.	A	G	.	.	MAF_USDA=33.333
NC_035098.1	38666305	.	G	A	.	.	MAF_USDA=6.25
NC_035098.1	38666308	.	C	T	.	.	MAF_USDA=29.167
NC_035098.1	38666396	.	G	T	.	.	MAF_INRAE=18.987;MAF_USDA=23.529
NC_035098.1	38666418	.	G	C	.	.	MAF_INRAE=19.62;MAF_USDA=23.529
NC_035098.1	38666434	.	C	T	.	.	MAF_INRAE=19.62
NC_035098.1	38666448	.	G	A	.	.	MAF_INRAE=2.5;MAF_USDA=13.529
NC_035098.1	38666458	.	C	A	.	.	MAF_USDA=19.672
NC_035098.1	38666459	.	G	A	.	.	MAF_INRAE=4.167;MAF_USDA=1.765
NC_035098.1	38666471	.	A	G	.	.	MAF_USDA=4.167
NC_035098.1	38666472	.	C	A	.	.	MAF_INRAE=19.62;MAF_USDA=23.529
NC_035098.1	38666536	.	A	G	.	.	MAF_INRAE=18.987;MAF_USDA=37.059
NC_035098.1	38666635	.	C	T	.	.	MAF_INRAE=18.354;MAF_USDA=2.941
NC_035098.1	38666642	.	A	G	.	.	MAF_INRAE=25.316;MAF_USDA=13.934
NC_035098.1	38666667	.	T	C	.	.	MAF_INRAE=19.62;MAF_USDA=23.529
NC_035098.1	38666764	.	A	T	.	.	MAF_INRAE=18.987;MAF_USDA=23.529
NC_035098.1	38666765	.	C	G	.	.	MAF_INRAE=10.0;MAF_USDA=22.941
NC_035098.1	38666791	.	G	A	.	.	MAF_INRAE=2.5;MAF_USDA=3.529
NC_035098.1	38666794	.	A	C	.	.	MAF_INRAE=18.354;MAF_USDA=22.353
NC_035098.1	38666796	.	G	T	.	.	MAF_USDA=4.167
NC_035098.1	38666804	.	A	T	.	.	MAF_USDA=1.639
NC_035098.1	38666887	.	C	T	.	.	MAF_USDA=4.167
NC_035098.1	38666896	.	G	A	.	.	MAF_INRAE=26.582;MAF_USDA=9.836
NC_035098.1	38666920	.	G	A	.	.	MAF_INRAE=18.987;MAF_USDA=22.353
NC_035098.1	38666927	.	T	C	.	.	MAF_INRAE=18.987;MAF_USDA=32.353
NC_035098.1	38666939	.	C	T	.	.	MAF_INRAE=10.833;MAF_USDA=31.176
NC_035098.1	38666941	.	G	A	.	.	MAF_INRAE=10.833;MAF_USDA=31.176
NC_035098.1	38667003	.	A	T	.	.	MAF_USDA=1.639
NC_035098.1	38667010	.	T	G	.	.	MAF_USDA=9.836
NC_035098.1	38667020	.	G	T	.	.	MAF_USDA=9.016
NC_035098.1	38667091	.	G	A	.	.	MAF_INRAE=17.722;MAF_USDA=22.941
NC_035098.1	38667123	.	T	A	.	.	MAF_USDA=4.918
NC_035098.1	38667150	.	C	G	.	.	MAF_INRAE=33.333;MAF_USDA=40.164
NC_035098.1	38667170	.	G	A	.	.	MAF_INRAE=18.987;MAF_USDA=43.75
NC_035098.1	38667171	.	G	C	.	.	MAF_INRAE=10.0;MAF_USDA=41.667
NC_035098.1	38667185	.	A	G	.	.	MAF_INRAE=18.987;MAF_USDA=41.667
NC_035098.1	38667191	.	G	A	.	.	MAF_INRAE=2.5;MAF_USDA=16.471
NC_035098.1	38667292	.	C	T	.	.	MAF_INRAE=19.62;MAF_USDA=34.118
NC_035098.1	38667293	.	C	T	.	.	MAF_USDA=1.639
NC_035098.1	38667308	.	C	A	.	.	MAF_INRAE=18.987;MAF_USDA=35.882
NC_035098.1	38667326	.	C	A	.	.	MAF_INRAE=18.987;MAF_USDA=41.667
NC_035098.1	38667422	.	A	G	.	.	MAF_INRAE=27.848;MAF_USDA=28.235
NC_035098.1	38667426	.	C	T	.	.	MAF_USDA=1.639
NC_035098.1	38667463	.	G	A	.	.	MAF_INRAE=45.0;MAF_USDA=26.471
NC_035098.1	38667494	.	C	T	.	.	MAF_USDA=3.279
NC_035098.1	38667495	.	G	C	.	.	MAF_INRAE=19.62;MAF_USDA=27.647
NC_035098.1	38667502	.	A	C	.	.	MAF_INRAE=19.62;MAF_USDA=24.706
NC_035098.1	38667506	.	G	T	.	.	MAF_USDA=2.941
NC_035098.1	38667537	.	C	G	.	.	MAF_INRAE=19.62;MAF_USDA=45.833
NC_035098.1	38667538	.	T	G	.	.	MAF_INRAE=10.833;MAF_USDA=45.833
NC_035098.1	38667545	.	A	C	.	.	MAF_INRAE=19.62;MAF_USDA=24.706
NC_035098.1	38667609	.	T	G	.	.	MAF_INRAE=46.835;MAF_USDA=39.412
NC_035098.1	38667633	.	T	A	.	.	MAF_INRAE=19.62;MAF_USDA=24.706
NC_035098.1	38667672	.	T	A	.	.	MAF_USDA=24.706
NC_035098.1	38667681	.	A	G	.	.	MAF_INRAE=44.937;MAF_USDA=37.647
NC_035098.1	38667707	.	A	T	.	.	MAF_USDA=37.5
NC_035098.1	38667718	.	A	C	.	.	MAF_USDA=33.333
NC_035098.1	38667721	.	G	T	.	.	MAF_USDA=41.667
NC_035098.1	38667725	.	A	C	.	.	MAF_USDA=35.417
NC_035098.1	38667739	.	T	A	.	.	MAF_USDA=41.667
NC_035098.1	38667742	.	A	G	.	.	MAF_USDA=39.583
NC_035098.1	38667755	.	A	T	.	.	MAF_USDA=41.667
NC_035098.1	38667784	.	T	G	.	.	MAF_USDA=4.098
NC_035098.1	38667876	.	C	A	.	.	MAF_INRAE=4.167;MAF_USDA=11.765
NC_035098.1	38667878	.	G	A	.	.	MAF_INRAE=10.833;MAF_USDA=24.118
NC_035098.1	38667883	.	C	A	.	.	MAF_INRAE=4.167;MAF_USDA=11.765
NC_035098.1	38667888	.	G	C	.	.	MAF_INRAE=10.833;MAF_USDA=21.176
NC_035098.1	38667920	.	A	C	.	.	MAF_USDA=11.176
NC_035098.1	38667921	.	G	C	.	.	MAF_USDA=3.279
NC_035098.1	38667925	.	G	C	.	.	MAF_USDA=14.583
NC_035098.1	38667926	.	G	A	.	.	MAF_USDA=45.833
NC_035098.1	38667928	.	T	A	.	.	MAF_USDA=12.5
NC_035098.1	38667943	.	A	G	.	.	MAF_INRAE=27.848
NC_035098.1	38667947	.	T	C	.	.	MAF_INRAE=34.167
NC_035098.1	38667949	.	G	T	.	.	MAF_USDA=17.857
NC_035098.1	38667955	.	A	C	.	.	MAF_INRAE=27.848
NC_035098.1	38667959	.	T	C	.	.	MAF_INRAE=35.0
NC_035098.1	38667963	.	G	C	.	.	MAF_INRAE=10.0
NC_035098.1	38667969	.	T	C	.	.	MAF_USDA=13.69
NC_035098.1	38667982	.	T	C	.	.	MAF_INRAE=32.278
NC_035098.1	38667996	.	A	T	.	.	MAF_INRAE=27.848
NC_035098.1	38668027	.	C	T	.	.	MAF_INRAE=4.167;MAF_USDA=1.786
NC_035098.1	38668075	.	G	T	.	.	MAF_INRAE=48.734;MAF_USDA=23.529
NC_035098.1	38668161	.	T	C	.	.	MAF_INRAE=34.167;MAF_USDA=16.667
NC_035098.1	38668190	.	C	G	.	.	MAF_INRAE=32.278;MAF_USDA=2.941
NC_035098.1	38668210	.	T	G	.	.	MAF_INRAE=15.823;MAF_USDA=41.765
NC_035098.1	38668223	.	G	C	.	.	MAF_INRAE=34.81;MAF_USDA=36.471
NC_035098.1	38668248	.	G	T	.	.	MAF_INRAE=3.797;MAF_USDA=12.941
NC_035098.1	38668386	.	C	A	.	.	MAF_USDA=1.639
NC_035098.1	38668409	.	G	A	.	.	MAF_INRAE=3.797;MAF_USDA=3.529
NC_035098.1	38668419	.	A	G	.	.	MAF_INRAE=6.962;MAF_USDA=15.882
NC_035098.1	38668420	.	T	G	.	.	MAF_USDA=15.882
NC_035098.1	38668469	.	G	A	.	.	MAF_USDA=4.118
NC_035098.1	38668477	.	G	A	.	.	MAF_USDA=10.417
NC_035098.1	38668552	.	G	T	.	.	MAF_INRAE=4.167;MAF_USDA=1.765
NC_035098.1	38668557	.	A	C	.	.	MAF_INRAE=3.797;MAF_USDA=16.471
NC_035098.1	38668559	.	G	A	.	.	MAF_INRAE=40.506;MAF_USDA=28.824
NC_035098.1	38668608	.	A	G	.	.	MAF_USDA=3.279
NC_035098.1	38668642	.	G	A	.	.	MAF_INRAE=3.797;MAF_USDA=17.059
NC_035098.1	38668646	.	G	A	.	.	MAF_USDA=4.167
NC_035098.1	38668662	.	A	T	.	.	MAF_INRAE=3.797;MAF_USDA=19.412
NC_035098.1	38668697	.	C	G	.	.	MAF_INRAE=4.167;MAF_USDA=4.167
NC_035098.1	38668747	.	A	G	.	.	MAF_INRAE=22.785;MAF_USDA=26.471
NC_035098.1	38668752	.	C	T	.	.	MAF_INRAE=7.595;MAF_USDA=11.765
NC_035098.1	38668761	.	G	A	.	.	MAF_USDA=8.197
NC_035098.1	38668776	.	G	A	.	.	MAF_USDA=14.583
NC_035098.1	38668808	.	A	C	.	.	MAF_INRAE=29.747;MAF_USDA=49.412
NC_035098.1	38668841	.	G	A	.	.	MAF_USDA=2.459
NC_035098.1	38668843	.	G	A	.	.	MAF_INRAE=45.57;MAF_USDA=47.541
NC_035098.1	38668887	.	G	A	.	.	MAF_USDA=4.098
NC_035098.1	38668912	.	T	G	.	.	MAF_INRAE=43.038;MAF_USDA=43.529
NC_035098.1	38668914	.	C	T	.	.	MAF_INRAE=38.333;MAF_USDA=44.118
NC_035098.1	38668916	.	A	T	.	.	MAF_INRAE=38.333;MAF_USDA=12.5
NC_035098.1	38668927	.	T	A	.	.	MAF_INRAE=6.962
NC_035098.1	38668928	.	T	A	.	.	MAF_INRAE=38.333
NC_035098.1	38668933	.	T	C	.	.	MAF_INRAE=38.333
NC_035098.1	38668990	.	G	C	.	.	MAF_INRAE=3.797;MAF_USDA=7.647
NC_035098.1	38669015	.	C	G	.	.	MAF_USDA=2.459
NC_035098.1	38669025	.	T	C	.	.	MAF_USDA=2.459
NC_035098.1	38669058	.	A	T	.	.	MAF_USDA=2.459
NC_035098.1	38669078	.	C	A	.	.	MAF_USDA=2.459
NC_035098.1	38669185	.	G	A	.	.	MAF_USDA=3.279
NC_035098.1	38669193	.	G	A	.	.	MAF_USDA=4.918
NC_035098.1	38669205	.	C	T	.	.	MAF_USDA=3.279
NC_035098.1	38669206	.	T	G	.	.	MAF_INRAE=2.5;MAF_USDA=4.098
NC_035098.1	38669287	.	C	A	.	.	MAF_USDA=3.529
NC_035098.1	38669301	.	C	T	.	.	MAF_INRAE=32.278;MAF_USDA=2.941
NC_035098.1	38669338	.	C	G	.	.	MAF_INRAE=24.684;MAF_USDA=38.824
NC_035098.1	38669345	.	C	T	.	.	MAF_INRAE=8.228;MAF_USDA=6.667
NC_035098.1	38669349	.	G	A	.	.	MAF_USDA=4.167
NC_035098.1	38669361	.	G	A	.	.	MAF_INRAE=42.405;MAF_USDA=32.143
NC_035098.1	38669393	.	A	T	.	.	MAF_INRAE=2.5
NC_035098.1	38669404	.	C	A	.	.	MAF_INRAE=2.5
NC_035098.1	38669410	.	T	A	.	.	MAF_INRAE=2.5;MAF_USDA=7.059
NC_035098.1	38669429	.	C	A	.	.	MAF_USDA=3.333
NC_035098.1	38669458	.	A	C	.	.	MAF_INRAE=10.759;MAF_USDA=29.412
NC_035098.1	38669522	.	A	T	.	.	MAF_INRAE=4.167;MAF_USDA=1.765
NC_035098.1	38669563	.	C	T	.	.	MAF_USDA=1.639
NC_035098.1	38669640	.	T	A	.	.	MAF_INRAE=3.797;MAF_USDA=5.882
NC_035098.1	38669663	.	C	T	.	.	MAF_USDA=1.765
NC_035098.1	38669689	.	T	A	.	.	MAF_USDA=15.574
NC_035098.1	38669718	.	T	A	.	.	MAF_USDA=1.639
NC_035098.1	38669794	.	A	C	.	.	MAF_INRAE=4.167;MAF_USDA=7.229
NC_035098.1	38669847	.	T	C	.	.	MAF_INRAE=3.333;MAF_USDA=6.098
NC_035098.1	38669889	.	G	A	.	.	MAF_INRAE=3.333;MAF_USDA=5.952
NC_035098.1	38669895	.	G	C	.	.	MAF_USDA=2.5
NC_035098.1	38669906	.	A	C	.	.	MAF_INRAE=3.333;MAF_USDA=13.529
NC_035098.1	38669931	.	G	A	.	.	MAF_INRAE=27.848;MAF_USDA=31.176
NC_035098.1	38669943	.	C	A	.	.	MAF_USDA=5.738
NC_035098.1	38669945	.	G	A	.	.	MAF_USDA=6.471
NC_035098.1	38669952	.	A	T	.	.	MAF_INRAE=15.789;MAF_USDA=35.882
NC_035098.1	38669978	.	C	T	.	.	MAF_USDA=7.059
NC_035098.1	38670028	.	A	T	.	.	MAF_INRAE=2.5;MAF_USDA=4.167
NC_035098.1	38670030	.	G	T	.	.	MAF_INRAE=22.152;MAF_USDA=39.583
NC_035098.1	38670058	.	A	G	.	.	MAF_USDA=2.459
NC_035098.1	38672047	.	A	T	.	.	MAF_USDA=10.417
NC_035098.1	38672050	.	A	C	.	.	MAF_USDA=31.25
NC_035098.1	38672276	.	G	T	.	.	MAF_USDA=45.833
NC_035098.1	38672292	.	A	T	.	.	MAF_USDA=1.639
NC_035098.1	38672294	.	T	C	.	.	MAF_USDA=10.417
NC_035098.1	38672376	.	GAAAAA	GAAAAG	.	.	MAF_USDA=4.167
NC_035098.1	38672471	.	A	C	.	.	MAF_USDA=4.348
NC_035098.1	38672566	.	G	A	.	.	MAF_USDA=32.609
NC_035098.1	38673228	.	G	T	.	.	MAF_INRAE=5.263
NC_035098.1	38673371	.	G	A	.	.	MAF_INRAE=5.263
NC_035098.1	38673480	.	C	T	.	.	MAF_INRAE=5.263
NC_035098.1	38673499	.	T	C	.	.	MAF_USDA=1.695
NC_035098.1	38673557	.	T	A	.	.	MAF_USDA=2.083
NC_035098.1	38673560	.	A	T	.	.	MAF_USDA=4.167
NC_035098.1	38673605	.	C	A	.	.	MAF_USDA=8.197
NC_035098.1	38673642	.	T	C	.	.	MAF_USDA=6.522
NC_035098.1	38673649	.	T	A	.	.	MAF_USDA=1.639
NC_035098.1	38674661	.	A	T	.	.	MAF_INRAE=5.0;MAF_USDA=4.098
NC_035098.1	38674674	.	T	G	.	.	MAF_USDA=5.294
NC_035098.1	38674700	.	T	C	.	.	MAF_INRAE=3.333;MAF_USDA=8.235
NC_035098.1	38674756	.	T	G	.	.	MAF_USDA=3.279
NC_035098.1	38674782	.	A	C	.	.	MAF_USDA=3.279
NC_035098.1	38674830	.	C	T	.	.	MAF_INRAE=3.797;MAF_USDA=4.706
NC_035098.1	38674872	.	C	A	.	.	MAF_USDA=3.279
NC_035098.1	38674959	.	A	C	.	.	MAF_INRAE=20.886;MAF_USDA=22.353
NC_035098.1	38674960	.	C	A	.	.	MAF_INRAE=27.5;MAF_USDA=34.118
NC_035098.1	38674963	.	T	A	.	.	MAF_INRAE=2.5
NC_035098.1	38674986	.	T	A	.	.	MAF_USDA=3.279
NC_035098.1	38675070	.	G	A	.	.	MAF_INRAE=12.658;MAF_USDA=18.235
NC_035098.1	38675134	.	T	C	.	.	MAF_USDA=5.882
NC_035098.1	38675172	.	A	C	.	.	MAF_INRAE=4.167;MAF_USDA=10.0
NC_035098.1	38675174	.	C	A	.	.	MAF_INRAE=39.241;MAF_USDA=35.294
NC_035098.1	38675189	.	C	G	.	.	MAF_INRAE=37.975;MAF_USDA=32.941
NC_035098.1	38675192	.	C	T	.	.	MAF_USDA=4.918
NC_035098.1	38675219	.	G	A	.	.	MAF_USDA=3.279
NC_035098.1	38675232	.	A	C	.	.	MAF_INRAE=39.241;MAF_USDA=29.412
NC_035098.1	38675235	.	T	A	.	.	MAF_INRAE=35.0;MAF_USDA=29.412
NC_035098.1	38675242	.	T	G	.	.	MAF_INRAE=21.519;MAF_USDA=35.294
NC_035098.1	38675279	.	G	C	.	.	MAF_INRAE=4.167;MAF_USDA=14.118
NC_035098.1	38675307	.	G	A	.	.	MAF_INRAE=46.835;MAF_USDA=30.588
NC_035098.1	38675312	.	C	T	.	.	MAF_INRAE=3.797;MAF_USDA=3.529
NC_035098.1	38675321	.	T	C	.	.	MAF_USDA=3.279
NC_035098.1	38675322	.	C	T	.	.	MAF_USDA=4.706
NC_035098.1	38675326	.	T	C	.	.	MAF_INRAE=21.053;MAF_USDA=11.765
NC_035098.1	38675360	.	G	T	.	.	MAF_USDA=3.279
NC_035098.1	38675371	.	C	T	.	.	MAF_INRAE=43.671;MAF_USDA=15.574
NC_035098.1	38675417	.	C	A	.	.	MAF_USDA=3.279
NC_035098.1	38675555	.	G	A	.	.	MAF_USDA=1.639
NC_035098.1	38675581	.	G	A	.	.	MAF_USDA=6.25
NC_035098.1	38675637	.	C	T	.	.	MAF_INRAE=13.924;MAF_USDA=27.647
NC_035098.1	38675916	.	C	T	.	.	MAF_INRAE=34.177;MAF_USDA=8.824
NC_035098.1	38675920	.	A	C	.	.	MAF_USDA=3.279
NC_035098.1	38676044	.	A	C	.	.	MAF_INRAE=13.924;MAF_USDA=25.882
NC_035098.1	38676068	.	T	C	.	.	MAF_USDA=23.529
NC_035098.1	38676072	.	C	G	.	.	MAF_INRAE=3.333;MAF_USDA=4.167
NC_035098.1	38676221	.	C	T	.	.	MAF_USDA=43.75
NC_035098.1	38676693	.	C	A	.	.	MAF_USDA=4.098
NC_035098.1	38676732	.	A	C	.	.	MAF_USDA=15.476
NC_035098.1	38676784	.	G	A	.	.	MAF_USDA=1.667
NC_035098.1	38676879	.	A	G	.	.	MAF_USDA=2.353
NC_035098.1	38676892	.	T	G	.	.	MAF_INRAE=20.833;MAF_USDA=15.476
NC_035098.1	38676911	.	T	A	.	.	MAF_USDA=14.286
NC_035098.1	38677042	.	A	G	.	.	MAF_INRAE=21.053;MAF_USDA=29.167
NC_035098.1	38677046	.	G	T	.	.	MAF_USDA=29.167
NC_035098.1	38677047	.	A	C	.	.	MAF_INRAE=6.962;MAF_USDA=14.706
NC_035098.1	38677076	.	C	A	.	.	MAF_USDA=7.059
NC_035098.1	38677101	.	A	G	.	.	MAF_INRAE=3.797;MAF_USDA=3.529
NC_035098.1	38677128	.	G	T	.	.	MAF_USDA=2.459
NC_035098.1	38677132	.	A	T	.	.	MAF_INRAE=32.278;MAF_USDA=2.941
NC_035098.1	38677154	.	A	T	.	.	MAF_INRAE=12.658;MAF_USDA=45.238
NC_035098.1	38677157	.	C	A	.	.	MAF_INRAE=8.333;MAF_USDA=44.578
NC_035098.1	38677163	.	T	A	.	.	MAF_INRAE=4.167;MAF_USDA=4.167
NC_035098.1	38677173	.	A	G	.	.	MAF_USDA=2.459
NC_035098.1	38677178	.	G	A	.	.	MAF_USDA=2.459
NC_035098.1	38677179	.	G	T	.	.	MAF_USDA=2.941
NC_035098.1	38677228	.	A	C	.	.	MAF_USDA=25.0
NC_035098.1	38677260	.	T	C	.	.	MAF_INRAE=21.053;MAF_USDA=31.25
NC_035098.1	38677380	.	G	T	.	.	MAF_USDA=2.459
NC_035098.1	38677381	.	A	C	.	.	MAF_USDA=2.459
NC_035098.1	38677415	.	C	T	.	.	MAF_INRAE=21.053;MAF_USDA=27.059
NC_035098.1	38677459	.	T	C	.	.	MAF_INRAE=12.658;MAF_USDA=45.294
NC_035098.1	38677461	.	C	T	.	.	MAF_INRAE=8.333;MAF_USDA=45.294
NC_035098.1	38677478	.	A	C	.	.	MAF_INRAE=7.5
NC_035098.1	38677507	.	G	C	.	.	MAF_INRAE=21.053;MAF_USDA=31.25
NC_035098.1	38677551	.	A	G	.	.	MAF_USDA=37.5
NC_035098.1	38677572	.	A	T	.	.	MAF_USDA=35.417
NC_035098.1	38677581	.	C	T	.	.	MAF_USDA=41.667
NC_035098.1	38677620	.	G	A	.	.	MAF_USDA=5.738
NC_035098.1	38677762	.	C	A	.	.	MAF_INRAE=4.167;MAF_USDA=2.941
NC_035098.1	38677797	.	TAAAACCGATAATTAACTTGTGTGGATGGGTCCGTTTT	TAAAACCGATAATTAACTTGTGTGGATGGGTCCGTTTA	.	.	MAF_USDA=8.333
NC_035098.1	38677810	.	T	G	.	.	MAF_INRAE=5.0
NC_035098.1	38677834	.	T	A	.	.	MAF_INRAE=49.367;MAF_USDA=20.492
NC_035098.1	38677857	.	A	T	.	.	MAF_USDA=1.639
NC_035098.1	38677906	.	C	T	.	.	MAF_INRAE=3.797;MAF_USDA=9.412
NC_035098.1	38677937	.	T	G	.	.	MAF_USDA=2.5
NC_035098.1	38678033	.	T	C	.	.	MAF_USDA=1.639
NC_035098.1	38678048	.	G	T	.	.	MAF_INRAE=21.053;MAF_USDA=11.765
NC_035098.1	38678092	.	C	T	.	.	MAF_USDA=2.083
NC_035098.1	38678113	.	T	C	.	.	MAF_USDA=4.918
NC_035098.1	38678119	.	A	T	.	.	MAF_INRAE=4.167;MAF_USDA=2.941
NC_035098.1	38678209	.	A	C	.	.	MAF_INRAE=24.051;MAF_USDA=44.706
NC_035098.1	38678246	.	T	C	.	.	MAF_INRAE=4.167;MAF_USDA=2.941
NC_035098.1	38678279	.	A	T	.	.	MAF_INRAE=7.5
NC_035098.1	38678283	.	T	G	.	.	MAF_INRAE=12.5;MAF_USDA=4.918
NC_035098.1	38678284	.	G	T	.	.	MAF_USDA=3.279
NC_035098.1	38678306	.	T	G	.	.	MAF_INRAE=16.456;MAF_USDA=17.647
NC_035098.1	38678334	.	C	T	.	.	MAF_USDA=2.459
NC_035098.1	38678391	.	T	C	.	.	MAF_INRAE=6.667
NC_035098.1	38678403	.	T	C	.	.	MAF_USDA=2.459
NC_035098.1	38678485	.	T	G	.	.	MAF_INRAE=6.962;MAF_USDA=9.016
NC_035098.1	38678487	.	C	A	.	.	MAF_USDA=9.836
NC_035098.1	38678494	.	C	T	.	.	MAF_USDA=1.639
NC_035098.1	38678533	.	C	G	.	.	MAF_USDA=2.459
NC_035098.1	38678548	.	T	C	.	.	MAF_INRAE=20.886;MAF_USDA=18.235
NC_035098.1	38678635	.	A	G	.	.	MAF_USDA=3.279
NC_035098.1	38678638	.	A	G	.	.	MAF_USDA=3.279
NC_035098.1	38678751	.	C	A	.	.	MAF_USDA=4.167
NC_035098.1	38678769	.	G	A	.	.	MAF_INRAE=21.053;MAF_USDA=31.25
NC_035098.1	38678846	.	G	C	.	.	MAF_USDA=8.235
NC_035098.1	38678847	.	C	T	.	.	MAF_USDA=8.235
NC_035098.1	38678848	.	G	T	.	.	MAF_INRAE=21.053;MAF_USDA=29.167
NC_035098.1	38678866	.	A	G	.	.	MAF_INRAE=3.797;MAF_USDA=6.471
NC_035098.1	38678874	.	A	G	.	.	MAF_INRAE=3.797;MAF_USDA=3.529
NC_035098.1	38678889	.	G	T	.	.	MAF_USDA=2.459
NC_035098.1	38678914	.	T	C	.	.	MAF_USDA=2.459
NC_035098.1	38678928	.	A	T	.	.	MAF_INRAE=15.823;MAF_USDA=13.115
NC_035098.1	38678932	.	G	C	.	.	MAF_INRAE=44.937;MAF_USDA=41.176
NC_035098.1	38678948	.	G	A	.	.	MAF_USDA=1.639
NC_035098.1	38678959	.	G	T	.	.	MAF_INRAE=2.5
NC_035098.1	38679015	.	T	C	.	.	MAF_USDA=3.279
NC_035098.1	38679025	.	A	C	.	.	MAF_INRAE=12.5
NC_035098.1	38679036	.	T	G	.	.	MAF_INRAE=2.5;MAF_USDA=4.167
NC_035098.1	38679039	.	T	A	.	.	MAF_USDA=12.5
NC_035098.1	38679040	.	T	A	.	.	MAF_USDA=7.059
NC_035098.1	38679041	.	T	A	.	.	MAF_USDA=7.059
NC_035098.1	38679042	.	A	T	.	.	MAF_USDA=4.167
NC_035098.1	38679043	.	T	C	.	.	MAF_USDA=4.118
NC_035098.1	38679044	.	T	A	.	.	MAF_USDA=4.118
NC_035098.1	38679048	.	T	G	.	.	MAF_USDA=24.706
NC_035098.1	38679049	.	G	T	.	.	MAF_USDA=7.647
NC_035098.1	38679090	.	T	A	.	.	MAF_USDA=8.235
NC_035098.1	38679105	.	A	G	.	.	MAF_INRAE=12.5
NC_035098.1	38679142	.	A	C	.	.	MAF_USDA=10.656
NC_035098.1	38679159	.	C	A	.	.	MAF_INRAE=12.5
NC_035098.1	38679174	.	G	A	.	.	MAF_INRAE=15.823;MAF_USDA=8.197
NC_035098.1	38679247	.	G	C	.	.	MAF_INRAE=12.5
NC_035098.1	38679283	.	T	A	.	.	MAF_INRAE=32.278;MAF_USDA=2.941
NC_035098.1	38679305	.	C	T	.	.	MAF_USDA=3.279
NC_035098.1	38679331	.	C	T	.	.	MAF_USDA=2.459
NC_035098.1	38679333	.	T	A	.	.	MAF_INRAE=13.333
NC_035098.1	38679405	.	A	C	.	.	MAF_INRAE=21.053;MAF_USDA=10.588
NC_035098.1	38679406	.	G	C	.	.	MAF_INRAE=42.105;MAF_USDA=15.882
NC_035098.1	38679430	.	C	T	.	.	MAF_USDA=1.639
NC_035098.1	38679458	.	A	G	.	.	MAF_USDA=2.459
NC_035098.1	38679476	.	T	A	.	.	MAF_USDA=2.459
NC_035098.1	38679504	.	A	C	.	.	MAF_INRAE=18.354;MAF_USDA=15.882
NC_035098.1	38679544	.	A	C	.	.	MAF_INRAE=2.5
NC_035098.1	38679581	.	C	A	.	.	MAF_USDA=2.459
NC_035098.1	38679586	.	G	T	.	.	MAF_INRAE=19.62;MAF_USDA=20.588
NC_035098.1	38679640	.	T	A	.	.	MAF_INRAE=7.5;MAF_USDA=2.459
NC_035098.1	38679651	.	A	C	.	.	MAF_INRAE=7.5;MAF_USDA=2.459
NC_035098.1	38679731	.	A	T	.	.	MAF_INRAE=4.167;MAF_USDA=9.016
NC_035098.1	38679746	.	G	A	.	.	MAF_INRAE=4.167;MAF_USDA=3.279
NC_035098.1	38679790	.	G	C	.	.	MAF_USDA=3.279
NC_035098.1	38679843	.	A	T	.	.	MAF_INRAE=5.0
NC_035098.1	38679884	.	C	A	.	.	MAF_INRAE=25.949;MAF_USDA=24.706
NC_035098.1	38679904	.	G	A	.	.	MAF_USDA=3.279
NC_035098.1	38679932	.	A	C	.	.	MAF_INRAE=4.167;MAF_USDA=22.131
NC_035098.1	38679934	.	C	T	.	.	MAF_INRAE=10.759;MAF_USDA=5.882
NC_035098.1	38679983	.	T	C	.	.	MAF_INRAE=24.684;MAF_USDA=24.118
NC_035098.1	38680011	.	G	T	.	.	MAF_INRAE=20.253;MAF_USDA=13.529
NC_035098.1	38680037	.	A	G	.	.	MAF_USDA=9.836
NC_035098.1	38680071	.	TCGATGC	TCGATGT	.	.	MAF_USDA=4.167
NC_035098.1	38680077	.	C	T	.	.	MAF_INRAE=8.228
NC_035098.1	38680094	.	C	A	.	.	MAF_USDA=3.279
NC_035098.1	38680107	.	C	T	.	.	MAF_INRAE=8.228;MAF_USDA=4.918
NC_035098.1	38680108	.	A	G	.	.	MAF_INRAE=7.595;MAF_USDA=19.412
NC_035098.1	38680122	.	A	G	.	.	MAF_USDA=2.459
NC_035098.1	38680125	.	C	T	.	.	MAF_USDA=3.279
NC_035098.1	38680129	.	T	C	.	.	MAF_INRAE=2.5
NC_035098.1	38680140	.	C	G	.	.	MAF_INRAE=40.506;MAF_USDA=36.471
NC_035098.1	38680222	.	T	G	.	.	MAF_INRAE=13.291
NC_035098.1	38680224	.	C	T	.	.	MAF_INRAE=17.5;MAF_USDA=20.0
NC_035098.1	38680230	.	T	G	.	.	MAF_INRAE=5.0;MAF_USDA=5.738
NC_035098.1	38680239	.	C	T	.	.	MAF_INRAE=5.0;MAF_USDA=4.918
NC_035098.1	38680245	.	G	T	.	.	MAF_INRAE=5.0;MAF_USDA=5.738
NC_035098.1	38680249	.	A	C	.	.	MAF_INRAE=5.0;MAF_USDA=6.557
NC_035098.1	38680289	.	A	C	.	.	MAF_INRAE=20.886;MAF_USDA=28.235
NC_035098.1	38680323	.	T	C	.	.	MAF_INRAE=17.722;MAF_USDA=18.824
NC_035098.1	38680343	.	A	G	.	.	MAF_INRAE=2.5
NC_035098.1	38680357	.	C	T	.	.	MAF_INRAE=5.833;MAF_USDA=9.016
NC_035098.1	38680373	.	C	T	.	.	MAF_INRAE=8.333;MAF_USDA=23.77
NC_035098.1	38680406	.	A	C	.	.	MAF_USDA=8.824
NC_035098.1	38680407	.	G	T	.	.	MAF_USDA=10.0
NC_035098.1	38680411	.	C	T	.	.	MAF_USDA=1.639
NC_035098.1	38680415	.	G	A	.	.	MAF_INRAE=3.333;MAF_USDA=14.706
NC_035098.1	38680501	.	G	A	.	.	MAF_USDA=4.167
NC_035098.1	38680567	.	T	A	.	.	MAF_USDA=9.836
NC_035098.1	38680576	.	G	A	.	.	MAF_INRAE=40.506;MAF_USDA=10.588
NC_035098.1	38680627	.	T	G	.	.	MAF_USDA=2.459
NC_035098.1	38680658	.	C	T	.	.	MAF_INRAE=18.354;MAF_USDA=30.0
NC_035098.1	38680669	.	A	G	.	.	MAF_INRAE=5.063;MAF_USDA=22.941
NC_035098.1	38680710	.	C	T	.	.	MAF_INRAE=48.101;MAF_USDA=32.941
NC_035098.1	38680907	.	T	C	.	.	MAF_INRAE=16.456;MAF_USDA=20.588
NC_035098.1	38680910	.	A	G	.	.	MAF_INRAE=13.333;MAF_USDA=20.588
NC_035098.1	38680915	.	A	T	.	.	MAF_USDA=3.279
NC_035098.1	38680944	.	G	T	.	.	MAF_USDA=3.279
NC_035098.1	38680989	.	G	A	.	.	MAF_INRAE=4.167
NC_035098.1	38681018	.	A	G	.	.	MAF_INRAE=8.228;MAF_USDA=4.167
NC_035098.1	38681022	.	T	C	.	.	MAF_USDA=4.167
NC_035098.1	38681023	.	C	A	.	.	MAF_USDA=4.167
NC_035098.1	38681044	.	A	G	.	.	MAF_USDA=2.459
NC_035098.1	38681129	.	C	T	.	.	MAF_INRAE=15.19;MAF_USDA=27.059
NC_035098.1	38681148	.	G	C	.	.	MAF_INRAE=15.19;MAF_USDA=29.412
NC_035098.1	38681222	.	T	A	.	.	MAF_USDA=2.459
NC_035098.1	38681263	.	C	T	.	.	MAF_INRAE=43.038;MAF_USDA=12.353
NC_035098.1	38681320	.	T	G	.	.	MAF_INRAE=3.797;MAF_USDA=5.294
NC_035098.1	38681321	.	G	A	.	.	MAF_USDA=2.459
NC_035098.1	38681419	.	G	A	.	.	MAF_USDA=16.667
NC_035098.1	38681447	.	C	A	.	.	MAF_USDA=2.459
NC_035098.1	38681451	.	G	A	.	.	MAF_USDA=2.459
NC_035098.1	38681452	.	C	G	.	.	MAF_USDA=2.459
NC_035098.1	38681474	.	T	C	.	.	MAF_USDA=2.459
NC_035098.1	38681489	.	A	T	.	.	MAF_USDA=4.918
NC_035098.1	38681494	.	A	G	.	.	MAF_USDA=4.098
NC_035098.1	38681501	.	G	A	.	.	MAF_USDA=4.918
NC_035098.1	38681508	.	A	G	.	.	MAF_USDA=4.098
NC_035098.1	38681627	.	G	C	.	.	MAF_USDA=4.167
NC_035098.1	38681633	.	T	G	.	.	MAF_INRAE=5.0;MAF_USDA=1.639
NC_035098.1	38681665	.	G	A	.	.	MAF_USDA=3.279
NC_035098.1	38681688	.	C	A	.	.	MAF_USDA=4.098
NC_035098.1	38681694	.	C	A	.	.	MAF_USDA=4.098
NC_035098.1	38681729	.	C	A	.	.	MAF_INRAE=33.333;MAF_USDA=37.5
NC_035098.1	38681730	.	C	T	.	.	MAF_INRAE=33.333;MAF_USDA=35.417
NC_035098.1	38681743	.	T	C	.	.	MAF_USDA=4.918
NC_035098.1	38681770	.	G	A	.	.	MAF_INRAE=15.19;MAF_USDA=16.667
NC_035098.1	38681918	.	C	A	.	.	MAF_INRAE=31.667;MAF_USDA=35.417
NC_035098.1	38681919	.	A	C	.	.	MAF_INRAE=39.167;MAF_USDA=19.412
NC_035098.1	38681935	.	A	G	.	.	MAF_INRAE=13.924;MAF_USDA=25.294
NC_035098.1	38681962	.	G	T	.	.	MAF_INRAE=16.456;MAF_USDA=18.824
NC_035098.1	38681981	.	G	A	.	.	MAF_INRAE=16.456;MAF_USDA=21.176
NC_035098.1	38682014	.	T	G	.	.	MAF_INRAE=31.646;MAF_USDA=47.647
NC_035098.1	38682044	.	G	A	.	.	MAF_INRAE=16.456;MAF_USDA=21.765
NC_035098.1	38682047	.	G	A	.	.	MAF_INRAE=13.333;MAF_USDA=21.765
NC_035098.1	38682092	.	A	T	.	.	MAF_INRAE=7.5
NC_035098.1	38682125	.	T	A	.	.	MAF_INRAE=41.139
NC_035098.1	38682139	.	C	T	.	.	MAF_INRAE=4.167;MAF_USDA=5.294
NC_035098.1	38682146	.	T	C	.	.	MAF_USDA=3.279
NC_035098.1	38682147	.	A	G	.	.	MAF_INRAE=37.342;MAF_USDA=34.706
NC_035098.1	38682217	.	G	A	.	.	MAF_INRAE=5.0;MAF_USDA=5.738
NC_035098.1	38682236	.	A	G	.	.	MAF_INRAE=3.797;MAF_USDA=7.059
NC_035098.1	38682273	.	C	A	.	.	MAF_INRAE=13.924;MAF_USDA=17.059
NC_035098.1	38682275	.	G	A	.	.	MAF_INRAE=21.053;MAF_USDA=10.0
NC_035098.1	38682276	.	C	T	.	.	MAF_USDA=10.0
NC_035098.1	38682388	.	A	T	.	.	MAF_INRAE=19.62;MAF_USDA=45.882
NC_035098.1	38682389	.	G	T	.	.	MAF_USDA=3.279
NC_035098.1	38682403	.	C	A	.	.	MAF_USDA=1.639
NC_035098.1	38682421	.	A	T	.	.	MAF_INRAE=4.167
NC_035098.1	38682547	.	G	A	.	.	MAF_USDA=4.918
NC_035098.1	38682612	.	T	C	.	.	MAF_INRAE=5.0;MAF_USDA=4.918
NC_035098.1	38682724	.	T	G	.	.	MAF_INRAE=8.228;MAF_USDA=4.098
NC_035098.1	38682787	.	G	T	.	.	MAF_INRAE=44.304;MAF_USDA=43.529
NC_035098.1	38682842	.	T	C	.	.	MAF_INRAE=5.0;MAF_USDA=4.918
NC_035098.1	38682851	.	C	G	.	.	MAF_USDA=8.235
NC_035098.1	38682870	.	A	C	.	.	MAF_USDA=5.738
NC_035098.1	38682880	.	T	A	.	.	MAF_INRAE=5.0
NC_035098.1	38682912	.	G	A	.	.	MAF_INRAE=5.0;MAF_USDA=4.918
NC_035098.1	38682938	.	C	A	.	.	MAF_USDA=1.639
NC_035098.1	38682949	.	T	C	.	.	MAF_INRAE=5.0;MAF_USDA=5.738
NC_035098.1	38683048	.	A	G	.	.	MAF_USDA=9.412
NC_035098.1	38683081	.	C	A	.	.	MAF_USDA=1.639
NC_035098.1	38683112	.	C	A	.	.	MAF_USDA=1.639
NC_035098.1	38683139	.	G	T	.	.	MAF_INRAE=5.0
NC_035098.1	38683145	.	G	C	.	.	MAF_INRAE=5.0;MAF_USDA=4.918
NC_035098.1	38683227	.	C	T	.	.	MAF_INRAE=3.797;MAF_USDA=4.118
NC_035098.1	38683276	.	G	A	.	.	MAF_INRAE=46.835;MAF_USDA=45.294
NC_035098.1	38683283	.	A	T	.	.	MAF_USDA=3.279
NC_035098.1	38683291	.	C	T	.	.	MAF_INRAE=48.101;MAF_USDA=45.294
NC_035098.1	38683325	.	C	T	.	.	MAF_INRAE=5.0
NC_035098.1	38683329	.	G	A	.	.	MAF_INRAE=39.873;MAF_USDA=10.0
NC_035098.1	38683522	.	T	C	.	.	MAF_INRAE=26.582;MAF_USDA=32.353
NC_035098.1	38683583	.	C	T	.	.	MAF_USDA=4.098
NC_035098.1	38683584	.	G	A	.	.	MAF_INRAE=5.833;MAF_USDA=1.639
NC_035098.1	38683650	.	C	A	.	.	MAF_INRAE=3.797;MAF_USDA=20.588
NC_035098.1	38683656	.	C	T	.	.	MAF_INRAE=3.797;MAF_USDA=4.706
NC_035098.1	38683662	.	T	A	.	.	MAF_USDA=5.738
NC_035098.1	38683708	.	T	A	.	.	MAF_INRAE=8.333;MAF_USDA=12.353
NC_035098.1	38683711	.	C	A	.	.	MAF_INRAE=8.333;MAF_USDA=12.353
NC_035098.1	38683723	.	G	A	.	.	MAF_USDA=1.639
NC_035098.1	38683761	.	C	A	.	.	MAF_USDA=3.279
NC_035098.1	38683763	.	T	C	.	.	MAF_INRAE=8.333;MAF_USDA=11.765
NC_035098.1	38683764	.	C	A	.	.	MAF_INRAE=48.734;MAF_USDA=33.529
NC_035098.1	38683765	.	T	C	.	.	MAF_USDA=13.115
NC_035098.1	38683772	.	A	C	.	.	MAF_INRAE=8.333;MAF_USDA=1.765
NC_035098.1	38683780	.	A	G	.	.	MAF_INRAE=8.333;MAF_USDA=12.353
NC_035098.1	38683809	.	G	C	.	.	MAF_INRAE=8.333;MAF_USDA=11.176
NC_035098.1	38683826	.	G	A	.	.	MAF_INRAE=39.873;MAF_USDA=10.588
NC_035098.1	38683872	.	G	A	.	.	MAF_INRAE=8.228;MAF_USDA=4.098
NC_035098.1	38683900	.	G	T	.	.	MAF_USDA=12.295
NC_035098.1	38683953	.	A	T	.	.	MAF_INRAE=18.987;MAF_USDA=2.941
NC_035098.1	38683969	.	A	C	.	.	MAF_INRAE=3.797;MAF_USDA=6.471
NC_035098.1	38683978	.	T	C	.	.	MAF_INRAE=8.333;MAF_USDA=12.353
NC_035098.1	38684020	.	C	T	.	.	MAF_INRAE=16.456;MAF_USDA=19.412
NC_035098.1	38684025	.	C	T	.	.	MAF_USDA=1.639
NC_035098.1	38684027	.	C	T	.	.	MAF_INRAE=5.0
NC_035098.1	38684135	.	T	G	.	.	MAF_INRAE=3.797;MAF_USDA=23.529
NC_035098.1	38684221	.	C	T	.	.	MAF_USDA=7.647
NC_035098.1	38684329	.	G	A	.	.	MAF_USDA=10.656
NC_035098.1	38684386	.	A	C	.	.	MAF_USDA=4.098
NC_035098.1	38684390	.	T	C	.	.	MAF_INRAE=8.333;MAF_USDA=4.167
NC_035098.1	38684425	.	G	A	.	.	MAF_INRAE=8.333;MAF_USDA=1.765
NC_035098.1	38684426	.	A	T	.	.	MAF_INRAE=8.333;MAF_USDA=1.765
NC_035098.1	38684433	.	C	A	.	.	MAF_USDA=1.765
NC_035098.1	38684435	.	C	G	.	.	MAF_INRAE=8.333;MAF_USDA=1.765
NC_035098.1	38684445	.	G	A	.	.	MAF_INRAE=8.333;MAF_USDA=1.765
NC_035098.1	38684459	.	G	A	.	.	MAF_INRAE=8.228;MAF_USDA=20.492
NC_035098.1	38684627	.	G	A	.	.	MAF_INRAE=7.5
NC_035098.1	38684636	.	G	C	.	.	MAF_USDA=2.459
NC_035098.1	38684910	.	G	A	.	.	MAF_USDA=5.738
NC_035098.1	38684932	.	C	T	.	.	MAF_INRAE=41.139;MAF_USDA=46.471
NC_035098.1	38684971	.	A	T	.	.	MAF_INRAE=7.5
NC_035098.1	38685009	.	C	A	.	.	MAF_USDA=4.098
NC_035098.1	38685108	.	C	T	.	.	MAF_USDA=1.639
NC_035098.1	38685184	.	A	G	.	.	MAF_INRAE=17.089;MAF_USDA=12.941
NC_035098.1	38685187	.	A	T	.	.	MAF_INRAE=9.167;MAF_USDA=17.213
NC_035098.1	38685257	.	C	T	.	.	MAF_USDA=2.353
NC_035098.1	38685285	.	G	A	.	.	MAF_INRAE=41.139;MAF_USDA=45.882
NC_035098.1	38685290	.	C	T	.	.	MAF_INRAE=44.304;MAF_USDA=20.0
NC_035098.1	38685303	.	G	C	.	.	MAF_INRAE=47.468;MAF_USDA=48.824
NC_035098.1	38685374	.	G	C	.	.	MAF_USDA=3.39
NC_035098.1	38685381	.	C	G	.	.	MAF_USDA=3.39
NC_035098.1	38685390	.	TGGGTGTG	TGGGTGTA	.	.	MAF_USDA=47.917
NC_035098.1	38685397	.	G	A	.	.	MAF_INRAE=43.038
NC_035098.1	38685403	.	C	T	.	.	MAF_INRAE=5.0
NC_035098.1	38685428	.	A	G	.	.	MAF_INRAE=43.038;MAF_USDA=46.386
NC_035098.1	38685469	.	A	C	.	.	MAF_INRAE=43.038;MAF_USDA=46.988
NC_035098.1	38685480	.	T	C	.	.	MAF_USDA=4.167
NC_035098.1	38685509	.	T	G	.	.	MAF_USDA=2.5
NC_035098.1	38685555	.	G	T	.	.	MAF_USDA=2.542
NC_035098.1	38685634	.	C	A	.	.	MAF_USDA=4.237
NC_035098.1	38685649	.	C	A	.	.	MAF_INRAE=48.734;MAF_USDA=40.964
NC_035098.1	38685654	.	C	A	.	.	MAF_USDA=8.434
NC_035098.1	38685666	.	G	A	.	.	MAF_USDA=2.41
NC_035098.1	38685678	.	G	T	.	.	MAF_USDA=2.41
NC_035098.1	38685682	.	T	C	.	.	MAF_INRAE=5.0
NC_035098.1	38685740	.	C	T	.	.	MAF_INRAE=43.038;MAF_USDA=45.181
NC_035098.1	38685862	.	G	T	.	.	MAF_USDA=1.695
NC_035098.1	38685933	.	C	A	.	.	MAF_INRAE=43.038;MAF_USDA=46.386
NC_035098.1	38685966	.	T	G	.	.	MAF_INRAE=43.038;MAF_USDA=46.386
NC_035098.1	38685970	.	A	T	.	.	MAF_INRAE=41.667;MAF_USDA=46.386
NC_035098.1	38685977	.	C	T	.	.	MAF_USDA=3.39
NC_035098.1	38686007	.	T	G	.	.	MAF_USDA=1.695
NC_035098.1	38686063	.	T	C	.	.	MAF_USDA=3.39
NC_035098.1	38686098	.	T	C	.	.	MAF_USDA=25.904
NC_035098.1	38686151	.	A	C	.	.	MAF_USDA=4.167
NC_035098.1	38686155	.	C	T	.	.	MAF_USDA=1.695
NC_035098.1	38686217	.	A	C	.	.	MAF_USDA=33.333
NC_035098.1	38686300	.	T	A	.	.	MAF_INRAE=2.632
NC_035098.1	38687020	.	ACACC	ACACA	.	.	MAF_USDA=35.417
NC_035098.1	38687267	.	A	T	.	.	MAF_INRAE=5.0;MAF_USDA=6.557
NC_035098.1	38687364	.	G	A	.	.	MAF_INRAE=5.263;MAF_USDA=4.118
NC_035098.1	38687430	.	G	T	.	.	MAF_USDA=3.279
NC_035098.1	38687478	.	G	A	.	.	MAF_USDA=3.279
NC_035098.1	38687630	.	A	C	.	.	MAF_USDA=2.353
NC_035098.1	38687642	.	C	T	.	.	MAF_INRAE=13.333
NC_035098.1	38687674	.	T	G	.	.	MAF_INRAE=3.165;MAF_USDA=14.706
NC_035098.1	38687739	.	A	G	.	.	MAF_USDA=4.167
NC_035098.1	38687823	.	G	C	.	.	MAF_USDA=2.083
NC_035098.1	38687859	.	T	A	.	.	MAF_USDA=9.836
NC_035098.1	38687900	.	C	A	.	.	MAF_INRAE=4.167;MAF_USDA=4.167
NC_035098.1	38687978	.	G	T	.	.	MAF_USDA=8.197
NC_035098.1	38688068	.	C	G	.	.	MAF_INRAE=35.443;MAF_USDA=46.471
NC_035098.1	38688138	.	A	C	.	.	MAF_USDA=8.824
NC_035098.1	38688142	.	A	T	.	.	MAF_INRAE=20.253;MAF_USDA=17.059
NC_035098.1	38688174	.	T	C	.	.	MAF_INRAE=20.253;MAF_USDA=17.647
NC_035098.1	38688186	.	G	A	.	.	MAF_USDA=4.167
NC_035098.1	38688250	.	G	A	.	.	MAF_INRAE=5.0;MAF_USDA=4.098
NC_035098.1	38688326	.	A	T	.	.	MAF_INRAE=16.456;MAF_USDA=12.353
NC_035098.1	38688380	.	T	C	.	.	MAF_USDA=4.167
NC_035098.1	38688566	.	G	A	.	.	MAF_USDA=6.522
NC_035098.1	38688577	.	C	A	.	.	MAF_USDA=45.652
NC_035098.1	38691001	.	G	A	.	.	MAF_USDA=20.833
NC_035098.1	38691054	.	T	C	.	.	MAF_USDA=23.529
NC_035098.1	38691070	.	C	T	.	.	MAF_INRAE=5.263;MAF_USDA=14.706
NC_035098.1	38691098	.	G	A	.	.	MAF_USDA=1.639
NC_035098.1	38691122	.	T	A	.	.	MAF_USDA=3.279
NC_035098.1	38691139	.	A	G	.	.	MAF_INRAE=10.0;MAF_USDA=14.583
NC_035098.1	38691146	.	C	A	.	.	MAF_USDA=10.119
NC_035098.1	38691147	.	A	T	.	.	MAF_USDA=9.524
NC_035098.1	38691148	.	T	G	.	.	MAF_USDA=9.524
NC_035098.1	38691158	.	C	A	.	.	MAF_INRAE=10.0;MAF_USDA=14.583
NC_035098.1	38691160	.	C	T	.	.	MAF_INRAE=10.0;MAF_USDA=9.524
NC_035098.1	38691177	.	G	A	.	.	MAF_INRAE=13.291;MAF_USDA=17.059
NC_035098.1	38691184	.	C	T	.	.	MAF_USDA=2.459
NC_035098.1	38691477	.	A	C	.	.	MAF_INRAE=6.667
NC_035098.1	38691482	.	G	A	.	.	MAF_USDA=5.882
NC_035098.1	38691536	.	T	G	.	.	MAF_USDA=1.639
NC_035098.1	38691537	.	G	T	.	.	MAF_USDA=1.639
NC_035098.1	38691646	.	G	A	.	.	MAF_USDA=3.279
NC_035098.1	38691684	.	G	C	.	.	MAF_INRAE=5.0;MAF_USDA=19.672
NC_035098.1	38691717	.	C	T	.	.	MAF_INRAE=4.167;MAF_USDA=6.471
NC_035098.1	38691733	.	A	C	.	.	MAF_INRAE=5.263;MAF_USDA=2.083
NC_035098.1	38691734	.	T	G	.	.	MAF_USDA=8.333
NC_035098.1	38691776	.	T	C	.	.	MAF_INRAE=5.263;MAF_USDA=4.167
NC_035098.1	38691809	.	A	C	.	.	MAF_USDA=30.328
NC_035098.1	38691821	.	C	A	.	.	MAF_USDA=12.941
NC_035098.1	38693035	.	A	G	.	.	MAF_USDA=47.917
NC_035098.1	38693062	.	G	A	.	.	MAF_USDA=16.393
NC_035098.1	38693067	.	T	G	.	.	MAF_USDA=1.639
NC_035098.1	38693085	.	G	A	.	.	MAF_USDA=25.294
NC_035098.1	38693092	.	G	A	.	.	MAF_USDA=5.882
NC_035098.1	38693111	.	C	G	.	.	MAF_USDA=1.639
NC_035098.1	38693129	.	T	C	.	.	MAF_INRAE=5.263
NC_035098.1	38693217	.	C	T	.	.	MAF_USDA=5.738
NC_035098.1	38693244	.	G	T	.	.	MAF_USDA=9.016
NC_035098.1	38693295	.	G	T	.	.	MAF_USDA=9.836
NC_035098.1	38693310	.	T	C	.	.	MAF_INRAE=9.494;MAF_USDA=7.059
NC_035098.1	38693313	.	C	T	.	.	MAF_INRAE=18.333;MAF_USDA=30.588
NC_035098.1	38693321	.	G	A	.	.	MAF_INRAE=9.494;MAF_USDA=7.647
NC_035098.1	38693364	.	A	G	.	.	MAF_USDA=22.353
NC_035098.1	38693368	.	C	T	.	.	MAF_USDA=6.557
NC_035098.1	38693369	.	G	A	.	.	MAF_INRAE=10.127;MAF_USDA=6.471
NC_035098.1	38693389	.	A	C	.	.	MAF_INRAE=8.861
NC_035098.1	38693477	.	G	A	.	.	MAF_INRAE=9.494;MAF_USDA=13.529
NC_035098.1	38693548	.	G	A	.	.	MAF_INRAE=5.0
NC_035098.1	38693612	.	G	A	.	.	MAF_USDA=1.639
NC_035098.1	38693625	.	A	G	.	.	MAF_INRAE=15.19;MAF_USDA=49.18
NC_035098.1	38693628	.	T	C	.	.	MAF_USDA=22.131
NC_035098.1	38693629	.	G	A	.	.	MAF_INRAE=18.333;MAF_USDA=49.18
NC_035098.1	38693679	.	A	T	.	.	MAF_INRAE=14.557;MAF_USDA=22.941
NC_035098.1	38693716	.	A	T	.	.	MAF_INRAE=9.494;MAF_USDA=6.471
NC_035098.1	38693749	.	C	T	.	.	MAF_INRAE=15.19;MAF_USDA=29.412
NC_035098.1	38693795	.	T	G	.	.	MAF_INRAE=9.494;MAF_USDA=5.882
NC_035098.1	38693810	.	T	C	.	.	MAF_INRAE=9.494;MAF_USDA=5.882
NC_035098.1	38693943	.	G	C	.	.	MAF_USDA=15.294
NC_035098.1	38693947	.	G	T	.	.	MAF_USDA=15.294
NC_035098.1	38693979	.	A	C	.	.	MAF_USDA=2.5
NC_035098.1	38694021	.	C	T	.	.	MAF_INRAE=5.263;MAF_USDA=13.69
NC_035098.1	38694050	.	A	T	.	.	MAF_USDA=25.0
NC_035098.1	38694082	.	A	T	.	.	MAF_USDA=23.333
NC_035098.1	38694098	.	A	T	.	.	MAF_INRAE=5.263;MAF_USDA=6.548
NC_035098.1	38694108	.	G	A	.	.	MAF_INRAE=5.263;MAF_USDA=44.048
NC_035098.1	38694129	.	G	A	.	.	MAF_INRAE=5.263;MAF_USDA=10.119
NC_035098.1	38694137	.	C	A	.	.	MAF_INRAE=5.263;MAF_USDA=46.429
NC_035098.1	38694170	.	A	G	.	.	MAF_USDA=16.667
NC_035098.1	38694183	.	C	A	.	.	MAF_INRAE=5.263;MAF_USDA=25.595
NC_035098.1	38694202	.	G	A	.	.	MAF_INRAE=5.263;MAF_USDA=23.81
NC_035098.1	38694204	.	C	T	.	.	MAF_USDA=16.071
NC_035098.1	38694216	.	T	G	.	.	MAF_INRAE=5.263;MAF_USDA=23.81
NC_035098.1	38694284	.	T	G	.	.	MAF_USDA=17.5
NC_035098.1	38694298	.	A	G	.	.	MAF_USDA=8.333
NC_035098.1	38694370	.	T	C	.	.	MAF_INRAE=5.263;MAF_USDA=4.167
NC_035098.1	38694402	.	A	T	.	.	MAF_USDA=1.786
NC_035098.1	38694423	.	A	T	.	.	MAF_USDA=4.167
NC_035098.1	38694503	.	T	G	.	.	MAF_USDA=3.279
NC_035098.1	38694510	.	A	G	.	.	MAF_USDA=4.706
NC_035098.1	38694525	.	A	T	.	.	MAF_USDA=5.952
NC_035098.1	38694528	.	A	G	.	.	MAF_USDA=4.762
NC_035098.1	38694549	.	A	C	.	.	MAF_USDA=4.762
NC_035098.1	38694678	.	A	C	.	.	MAF_USDA=12.5
NC_035098.1	38694681	.	T	G	.	.	MAF_USDA=2.083
NC_035098.1	38694687	.	C	T	.	.	MAF_USDA=25.0
NC_035098.1	38694689	.	C	T	.	.	MAF_USDA=35.417
NC_035098.1	38694736	.	A	C	.	.	MAF_USDA=18.75
NC_035098.1	38694779	.	A	G	.	.	MAF_USDA=4.167
NC_035098.1	38694785	.	G	A	.	.	MAF_USDA=10.345
NC_035098.1	38694894	.	A	C	.	.	MAF_USDA=13.415
NC_035098.1	38694963	.	T	G	.	.	MAF_USDA=7.317
NC_035098.1	38694966	.	A	G	.	.	MAF_USDA=1.724
NC_035098.1	38694996	.	C	T	.	.	MAF_USDA=3.279
NC_035098.1	38695007	.	T	C	.	.	MAF_USDA=11.176
NC_035098.1	38695049	.	G	T	.	.	MAF_USDA=1.639
NC_035098.1	38695054	.	G	T	.	.	MAF_INRAE=8.228;MAF_USDA=17.647
NC_035098.1	38695102	.	G	T	.	.	MAF_INRAE=9.494;MAF_USDA=6.471
NC_035098.1	38695146	.	A	T	.	.	MAF_INRAE=10.833
NC_035098.1	38695150	.	G	A	.	.	MAF_USDA=6.557
NC_035098.1	38695195	.	G	T	.	.	MAF_INRAE=8.861;MAF_USDA=6.471
NC_035098.1	38695221	.	T	C	.	.	MAF_INRAE=9.494;MAF_USDA=7.143
NC_035098.1	38695227	.	C	A	.	.	MAF_INRAE=5.263
NC_035098.1	38695254	.	A	T	.	.	MAF_INRAE=9.494;MAF_USDA=7.143
NC_035098.1	38695290	.	G	A	.	.	MAF_USDA=1.639
NC_035098.1	38695313	.	G	T	.	.	MAF_INRAE=4.167;MAF_USDA=4.167
NC_035098.1	38695349	.	A	G	.	.	MAF_INRAE=3.165;MAF_USDA=10.588
NC_035098.1	38695378	.	G	T	.	.	MAF_INRAE=7.5;MAF_USDA=15.882
NC_035098.1	38695404	.	C	T	.	.	MAF_USDA=1.765
NC_035098.1	38695439	.	C	A	.	.	MAF_USDA=4.918
NC_035098.1	38695451	.	C	T	.	.	MAF_INRAE=9.494;MAF_USDA=20.0
NC_035098.1	38695464	.	T	G	.	.	MAF_INRAE=8.861;MAF_USDA=20.0
NC_035098.1	38695486	.	G	T	.	.	MAF_USDA=1.639
NC_035098.1	38695490	.	A	C	.	.	MAF_USDA=5.357
NC_035098.1	38695554	.	G	T	.	.	MAF_USDA=4.167
NC_035098.1	38695574	.	T	G	.	.	MAF_INRAE=9.494;MAF_USDA=20.588
NC_035098.1	38695605	.	G	A	.	.	MAF_INRAE=15.823;MAF_USDA=14.706
NC_035098.1	38695655	.	A	C	.	.	MAF_USDA=5.738
NC_035098.1	38695699	.	T	A	.	.	MAF_INRAE=8.861;MAF_USDA=35.882
NC_035098.1	38695703	.	A	G	.	.	MAF_INRAE=10.0;MAF_USDA=36.471
NC_035098.1	38695731	.	C	T	.	.	MAF_INRAE=8.861;MAF_USDA=36.471
NC_035098.1	38695760	.	A	C	.	.	MAF_INRAE=8.861;MAF_USDA=36.471
NC_035098.1	38695765	.	A	C	.	.	MAF_INRAE=21.053;MAF_USDA=33.333
NC_035098.1	38695856	.	C	T	.	.	MAF_INRAE=8.861;MAF_USDA=35.294
NC_035098.1	38695857	.	G	A	.	.	MAF_USDA=5.738
NC_035098.1	38695874	.	G	A	.	.	MAF_INRAE=9.494;MAF_USDA=35.882
NC_035098.1	38695898	.	G	C	.	.	MAF_INRAE=9.494;MAF_USDA=20.0
NC_035098.1	38695907	.	C	A	.	.	MAF_INRAE=9.494;MAF_USDA=32.941
NC_035098.1	38695915	.	A	G	.	.	MAF_USDA=1.639
NC_035098.1	38695918	.	A	T	.	.	MAF_INRAE=6.329
NC_035098.1	38695920	.	A	G	.	.	MAF_INRAE=18.987;MAF_USDA=42.857
NC_035098.1	38695934	.	C	T	.	.	MAF_INRAE=3.797;MAF_USDA=8.235
NC_035098.1	38696024	.	T	C	.	.	MAF_USDA=3.279
NC_035098.1	38696034	.	T	C	.	.	MAF_INRAE=9.494;MAF_USDA=22.941
NC_035098.1	38696124	.	A	G	.	.	MAF_INRAE=11.392;MAF_USDA=22.619
NC_035098.1	38696162	.	T	A	.	.	MAF_INRAE=5.263;MAF_USDA=16.667
NC_035098.1	38696199	.	C	T	.	.	MAF_USDA=16.667
NC_035098.1	38696212	.	G	T	.	.	MAF_INRAE=5.263;MAF_USDA=17.391
NC_035098.1	38696273	.	T	C	.	.	MAF_INRAE=5.263;MAF_USDA=21.739
NC_035098.1	38696274	.	C	G	.	.	MAF_USDA=19.565
NC_035098.1	38696283	.	T	C	.	.	MAF_INRAE=10.759;MAF_USDA=16.667
NC_035098.1	38696287	.	G	T	.	.	MAF_INRAE=12.5;MAF_USDA=16.667
NC_035098.1	38696313	.	A	G	.	.	MAF_INRAE=10.759;MAF_USDA=20.833
NC_035098.1	38696345	.	T	C	.	.	MAF_INRAE=9.494
NC_035098.1	38696346	.	C	T	.	.	MAF_INRAE=10.833;MAF_USDA=16.667
NC_035098.1	38696371	.	A	C	.	.	MAF_USDA=8.235
NC_035098.1	38696376	.	A	G	.	.	MAF_USDA=1.639
NC_035098.1	38696377	.	C	T	.	.	MAF_INRAE=3.797;MAF_USDA=4.118
NC_035098.1	38696382	.	A	G	.	.	MAF_INRAE=14.557;MAF_USDA=28.261
NC_035098.1	38696406	.	T	C	.	.	MAF_USDA=1.667
NC_035098.1	38696417	.	G	A	.	.	MAF_INRAE=9.494;MAF_USDA=21.176
NC_035098.1	38696442	.	C	T	.	.	MAF_INRAE=9.494;MAF_USDA=21.429
NC_035098.1	38696451	.	G	A	.	.	MAF_INRAE=11.392;MAF_USDA=14.286
NC_035098.1	38696467	.	T	C	.	.	MAF_INRAE=9.494;MAF_USDA=20.588
NC_035098.1	38696481	.	C	A	.	.	MAF_INRAE=13.924;MAF_USDA=14.706
NC_035098.1	38696605	.	G	A	.	.	MAF_USDA=4.918
NC_035098.1	38696612	.	G	A	.	.	MAF_INRAE=9.494;MAF_USDA=12.5
NC_035098.1	38696626	.	C	T	.	.	MAF_INRAE=4.43
NC_035098.1	38696636	.	A	T	.	.	MAF_INRAE=10.127;MAF_USDA=12.5
NC_035098.1	38696641	.	A	G	.	.	MAF_USDA=1.786
NC_035098.1	38696648	.	C	A	.	.	MAF_INRAE=10.127;MAF_USDA=14.286
NC_035098.1	38696663	.	A	C	.	.	MAF_INRAE=10.759;MAF_USDA=14.118
NC_035098.1	38696666	.	G	T	.	.	MAF_INRAE=12.5;MAF_USDA=14.118
NC_035098.1	38696693	.	A	T	.	.	MAF_USDA=7.377
NC_035098.1	38696732	.	T	C	.	.	MAF_USDA=8.197
NC_035098.1	38696745	.	C	A	.	.	MAF_USDA=7.059
NC_035098.1	38696808	.	C	T	.	.	MAF_USDA=7.059
NC_035098.1	38696828	.	T	C	.	.	MAF_USDA=12.353
NC_035098.1	38696838	.	T	C	.	.	MAF_INRAE=9.494;MAF_USDA=21.765
NC_035098.1	38696908	.	CTAAAGATCTTCTGGCT	CTAAAGATCTTCTGGCC	.	.	MAF_USDA=4.167
NC_035098.1	38696928	.	A	G	.	.	MAF_USDA=1.639
NC_035098.1	38696946	.	C	T	.	.	MAF_INRAE=9.494;MAF_USDA=20.588
NC_035098.1	38696966	.	G	C	.	.	MAF_INRAE=9.494;MAF_USDA=8.235
NC_035098.1	38696981	.	T	C	.	.	MAF_INRAE=9.494;MAF_USDA=7.647
NC_035098.1	38696995	.	G	T	.	.	MAF_USDA=5.294
NC_035098.1	38697025	.	T	C	.	.	MAF_INRAE=9.494;MAF_USDA=5.882
NC_035098.1	38697064	.	C	T	.	.	MAF_INRAE=9.494;MAF_USDA=19.412
NC_035098.1	38697163	.	C	T	.	.	MAF_INRAE=5.263;MAF_USDA=4.167
NC_035098.1	38697205	.	C	A	.	.	MAF_INRAE=9.494;MAF_USDA=19.412
NC_035098.1	38697227	.	G	A	.	.	MAF_INRAE=4.43;MAF_USDA=20.588
NC_035098.1	38697259	.	C	G	.	.	MAF_INRAE=9.494;MAF_USDA=14.706
NC_035098.1	38697347	.	G	T	.	.	MAF_INRAE=8.861;MAF_USDA=5.882
NC_035098.1	38697418	.	T	C	.	.	MAF_USDA=1.786
NC_035098.1	38698068	.	C	G	.	.	MAF_INRAE=3.333
NC_035098.1	38698071	.	C	G	.	.	MAF_INRAE=3.333
NC_035098.1	38698074	.	C	G	.	.	MAF_INRAE=3.333
NC_035098.1	38698161	.	G	T	.	.	MAF_USDA=7.377
NC_035098.1	38698190	.	G	T	.	.	MAF_USDA=8.197
NC_035098.1	38698276	.	G	A	.	.	MAF_USDA=7.377
NC_035098.1	38698312	.	A	C	.	.	MAF_INRAE=9.494;MAF_USDA=4.118
NC_035098.1	38698315	.	G	C	.	.	MAF_USDA=1.639
NC_035098.1	38698370	.	C	T	.	.	MAF_INRAE=8.228;MAF_USDA=4.098
NC_035098.1	38698416	.	CTACAACCACTATCC	CTACAACCACTATCT	.	.	MAF_USDA=8.333
NC_035098.1	38698430	.	C	T	.	.	MAF_INRAE=9.494
NC_035098.1	38698463	.	C	T	.	.	MAF_INRAE=9.494;MAF_USDA=8.824
NC_035098.1	38698548	.	C	T	.	.	MAF_INRAE=10.833;MAF_USDA=1.639
NC_035098.1	38698551	.	A	G	.	.	MAF_USDA=1.639
NC_035098.1	38698552	.	A	G	.	.	MAF_USDA=10.588
NC_035098.1	38698632	.	C	A	.	.	MAF_USDA=7.377
NC_035098.1	38698633	.	G	A	.	.	MAF_USDA=4.167
NC_035098.1	38698639	.	A	C	.	.	MAF_USDA=5.294
NC_035098.1	38698641	.	G	A	.	.	MAF_USDA=2.941
NC_035098.1	38698658	.	T	C	.	.	MAF_USDA=2.5
NC_035098.1	38698696	.	C	A	.	.	MAF_USDA=7.377
NC_035098.1	38698780	.	A	G	.	.	MAF_USDA=7.377
NC_035098.1	38698787	.	T	C	.	.	MAF_USDA=7.377
NC_035098.1	38698812	.	A	G	.	.	MAF_USDA=7.377
NC_035098.1	38698850	.	T	C	.	.	MAF_USDA=6.557
NC_035098.1	38698861	.	A	G	.	.	MAF_USDA=6.557
NC_035098.1	38698925	.	G	A	.	.	MAF_USDA=6.557
NC_035098.1	38698993	.	G	A	.	.	MAF_INRAE=10.833;MAF_USDA=1.695
NC_035098.1	38699029	.	C	T	.	.	MAF_INRAE=10.759;MAF_USDA=14.118
NC_035098.1	38699062	.	G	A	.	.	MAF_INRAE=8.228;MAF_USDA=9.412
NC_035098.1	38699132	.	A	T	.	.	MAF_INRAE=31.579;MAF_USDA=41.667
NC_035098.1	38699156	.	G	C	.	.	MAF_INRAE=27.215
NC_035098.1	38699327	.	A	C	.	.	MAF_USDA=12.5
NC_035098.1	38700972	.	G	C	.	.	MAF_USDA=10.417
NC_035098.1	38701010	.	G	C	.	.	MAF_USDA=16.667
NC_035098.1	38701055	.	G	A	.	.	MAF_USDA=10.417
NC_035098.1	38701064	.	G	C	.	.	MAF_USDA=2.083
NC_035098.1	38701096	.	T	G	.	.	MAF_USDA=6.557
NC_035098.1	38701134	.	T	A	.	.	MAF_USDA=7.377
NC_035098.1	38701153	.	C	A	.	.	MAF_USDA=6.557
NC_035098.1	38701190	.	A	T	.	.	MAF_USDA=16.667
NC_035098.1	38701196	.	A	T	.	.	MAF_INRAE=35.833;MAF_USDA=30.0
NC_035098.1	38701319	.	G	A	.	.	MAF_USDA=7.377
NC_035098.1	38701334	.	A	G	.	.	MAF_USDA=4.918
NC_035098.1	38701416	.	C	G	.	.	MAF_USDA=1.639
NC_035098.1	38701463	.	G	T	.	.	MAF_USDA=2.459
NC_035098.1	38701464	.	C	G	.	.	MAF_USDA=2.459
NC_035098.1	38701465	.	A	T	.	.	MAF_USDA=2.459
NC_035098.1	38701467	.	T	C	.	.	MAF_USDA=2.459
NC_035098.1	38701497	.	G	A	.	.	MAF_USDA=6.557
NC_035098.1	38701517	.	G	A	.	.	MAF_USDA=7.377
NC_035098.1	38701587	.	T	C	.	.	MAF_INRAE=7.5;MAF_USDA=13.115
NC_035098.1	38701649	.	C	G	.	.	MAF_INRAE=3.797;MAF_USDA=4.706
NC_035098.1	38701654	.	C	T	.	.	MAF_INRAE=18.987;MAF_USDA=43.529
NC_035098.1	38701660	.	C	G	.	.	MAF_USDA=5.738
NC_035098.1	38701661	.	G	T	.	.	MAF_INRAE=9.494;MAF_USDA=2.941
NC_035098.1	38701663	.	G	T	.	.	MAF_INRAE=10.833;MAF_USDA=2.941
NC_035098.1	38701672	.	C	T	.	.	MAF_USDA=1.765
NC_035098.1	38701677	.	T	C	.	.	MAF_INRAE=18.987;MAF_USDA=47.059
NC_035098.1	38701837	.	G	T	.	.	MAF_USDA=4.167
NC_035098.1	38701860	.	C	T	.	.	MAF_INRAE=18.987;MAF_USDA=49.412
NC_035098.1	38701865	.	G	A	.	.	MAF_INRAE=3.797;MAF_USDA=16.471
NC_035098.1	38701870	.	G	A	.	.	MAF_USDA=2.941
NC_035098.1	38701881	.	C	T	.	.	MAF_USDA=6.557
NC_035098.1	38701909	.	C	A	.	.	MAF_INRAE=35.443;MAF_USDA=47.059
NC_035098.1	38701917	.	T	A	.	.	MAF_USDA=2.459
NC_035098.1	38701964	.	A	T	.	.	MAF_INRAE=34.81;MAF_USDA=32.941
NC_035098.1	38701987	.	T	G	.	.	MAF_INRAE=18.987;MAF_USDA=48.235
NC_035098.1	38702006	.	C	A	.	.	MAF_USDA=6.557
NC_035098.1	38702020	.	G	A	.	.	MAF_USDA=9.836
NC_035098.1	38702026	.	T	A	.	.	MAF_INRAE=3.797;MAF_USDA=6.471
NC_035098.1	38702047	.	G	A	.	.	MAF_INRAE=18.987;MAF_USDA=22.917
NC_035098.1	38702073	.	C	G	.	.	MAF_INRAE=23.333
NC_035098.1	38702092	.	T	C	.	.	MAF_INRAE=43.038;MAF_USDA=33.529
NC_035098.1	38702104	.	A	T	.	.	MAF_USDA=1.639
NC_035098.1	38702110	.	T	C	.	.	MAF_INRAE=31.646;MAF_USDA=49.412
NC_035098.1	38702149	.	T	G	.	.	MAF_USDA=2.459
NC_035098.1	38702211	.	C	T	.	.	MAF_USDA=4.098
NC_035098.1	38702215	.	C	T	.	.	MAF_INRAE=32.911;MAF_USDA=44.706
NC_035098.1	38702232	.	T	A	.	.	MAF_USDA=7.759
NC_035098.1	38702290	.	G	A	.	.	MAF_USDA=5.738
NC_035098.1	38702298	.	G	T	.	.	MAF_INRAE=29.114;MAF_USDA=47.059
NC_035098.1	38702363	.	C	T	.	.	MAF_INRAE=5.0;MAF_USDA=1.639
NC_035098.1	38702383	.	C	T	.	.	MAF_INRAE=13.333;MAF_USDA=40.0
NC_035098.1	38702426	.	T	A	.	.	MAF_USDA=1.639
NC_035098.1	38702471	.	C	T	.	.	MAF_USDA=4.167
NC_035098.1	38702528	.	T	G	.	.	MAF_INRAE=25.0;MAF_USDA=1.639
NC_035098.1	38702568	.	G	A	.	.	MAF_USDA=50.0
NC_035098.1	38702594	.	A	C	.	.	MAF_USDA=50.0
NC_035098.1	38702600	.	G	A	.	.	MAF_USDA=2.542
NC_035098.1	38702657	.	A	C	.	.	MAF_INRAE=5.0;MAF_USDA=1.639
NC_035098.1	38702678	.	G	A	.	.	MAF_INRAE=5.0;MAF_USDA=2.459
NC_035098.1	38702902	.	G	A	.	.	MAF_USDA=11.475
NC_035098.1	38702992	.	T	G	.	.	MAF_INRAE=8.861;MAF_USDA=5.294
NC_035098.1	38702996	.	A	G	.	.	MAF_INRAE=4.43
NC_035098.1	38703065	.	T	A	.	.	MAF_INRAE=19.62;MAF_USDA=47.647
NC_035098.1	38703101	.	G	A	.	.	MAF_USDA=11.475
NC_035098.1	38703126	.	T	C	.	.	MAF_USDA=17.213
NC_035098.1	38703136	.	T	C	.	.	MAF_INRAE=5.263;MAF_USDA=20.492
NC_035098.1	38703181	.	G	A	.	.	MAF_USDA=2.459
NC_035098.1	38703201	.	T	C	.	.	MAF_INRAE=4.167;MAF_USDA=28.235
NC_035098.1	38703226	.	T	A	.	.	MAF_INRAE=10.526
NC_035098.1	38703245	.	T	C	.	.	MAF_INRAE=26.316
NC_035098.1	38703336	.	A	C	.	.	MAF_INRAE=16.456;MAF_USDA=25.294
NC_035098.1	38703351	.	C	T	.	.	MAF_INRAE=37.342;MAF_USDA=31.928
NC_035098.1	38703395	.	G	T	.	.	MAF_INRAE=30.38;MAF_USDA=40.0
NC_035098.1	38703426	.	G	A	.	.	MAF_INRAE=29.747;MAF_USDA=41.176
NC_035098.1	38703438	.	T	G	.	.	MAF_INRAE=6.962
NC_035098.1	38703445	.	C	A	.	.	MAF_INRAE=4.167;MAF_USDA=4.167
NC_035098.1	38703488	.	T	G	.	.	MAF_INRAE=4.43;MAF_USDA=3.279
NC_035098.1	38703524	.	T	C	.	.	MAF_USDA=4.098
NC_035098.1	38703551	.	A	G	.	.	MAF_USDA=2.5
NC_035098.1	38703559	.	C	A	.	.	MAF_INRAE=41.139;MAF_USDA=38.095
NC_035098.1	38703567	.	T	A	.	.	MAF_USDA=2.459
NC_035098.1	38703568	.	A	T	.	.	MAF_INRAE=2.5
NC_035098.1	38703592	.	G	T	.	.	MAF_USDA=4.098
NC_035098.1	38703605	.	T	A	.	.	MAF_INRAE=24.684
NC_035098.1	38703637	.	G	A	.	.	MAF_INRAE=5.0;MAF_USDA=4.098
NC_035098.1	38703815	.	G	T	.	.	MAF_INRAE=5.0;MAF_USDA=6.667
NC_035098.1	38703878	.	C	T	.	.	MAF_INRAE=5.0;MAF_USDA=5.0
NC_035098.1	38703966	.	G	A	.	.	MAF_USDA=42.623
NC_035098.1	38703994	.	A	T	.	.	MAF_USDA=3.279
NC_035098.1	38704068	.	A	C	.	.	MAF_INRAE=47.468;MAF_USDA=39.412
NC_035098.1	38704101	.	C	T	.	.	MAF_INRAE=47.468;MAF_USDA=40.588
NC_035098.1	38704104	.	C	A	.	.	MAF_INRAE=49.167;MAF_USDA=39.412
NC_035098.1	38704162	.	T	C	.	.	MAF_INRAE=48.101;MAF_USDA=38.824
NC_035098.1	38704211	.	A	T	.	.	MAF_INRAE=42.5
NC_035098.1	38704212	.	A	G	.	.	MAF_INRAE=42.5
NC_035098.1	38704219	.	G	A	.	.	MAF_INRAE=42.5
NC_035098.1	38704220	.	G	C	.	.	MAF_INRAE=42.5
NC_035098.1	38704234	.	C	T	.	.	MAF_INRAE=43.333
NC_035098.1	38704298	.	A	T	.	.	MAF_INRAE=46.667
NC_035098.1	38704313	.	T	G	.	.	MAF_INRAE=47.5;MAF_USDA=36.471
NC_035098.1	38704315	.	T	A	.	.	MAF_USDA=3.333
NC_035098.1	38704324	.	G	T	.	.	MAF_USDA=3.333
NC_035098.1	38704342	.	G	A	.	.	MAF_INRAE=6.962
NC_035098.1	38704367	.	C	G	.	.	MAF_USDA=38.095
NC_035098.1	38704377	.	G	T	.	.	MAF_USDA=20.833
NC_035098.1	38704398	.	G	T	.	.	MAF_USDA=3.39
NC_035098.1	38704448	.	T	G	.	.	MAF_INRAE=47.468;MAF_USDA=39.286
NC_035098.1	38704459	.	T	C	.	.	MAF_INRAE=47.468;MAF_USDA=38.69
NC_035098.1	38704470	.	GTTT	GTTC	.	.	MAF_USDA=47.917
NC_035098.1	38704473	.	T	C	.	.	MAF_INRAE=47.468
NC_035098.1	38704566	.	T	C	.	.	MAF_INRAE=47.468;MAF_USDA=38.235
NC_035098.1	38704572	.	C	T	.	.	MAF_USDA=2.459
NC_035098.1	38704618	.	G	A	.	.	MAF_INRAE=48.101;MAF_USDA=27.059
NC_035098.1	38704626	.	A	G	.	.	MAF_INRAE=48.101;MAF_USDA=20.0
NC_035098.1	38704651	.	T	G	.	.	MAF_INRAE=12.025;MAF_USDA=8.235
NC_035098.1	38704670	.	G	T	.	.	MAF_USDA=8.197
NC_035098.1	38704725	.	C	T	.	.	MAF_INRAE=47.468;MAF_USDA=37.647
NC_035098.1	38704755	.	A	T	.	.	MAF_INRAE=47.468;MAF_USDA=38.235
NC_035098.1	38704771	.	T	G	.	.	MAF_INRAE=47.468;MAF_USDA=39.412
NC_035098.1	38704786	.	T	A	.	.	MAF_USDA=4.098
NC_035098.1	38704798	.	A	C	.	.	MAF_USDA=3.279
NC_035098.1	38704874	.	C	A	.	.	MAF_INRAE=48.734;MAF_USDA=19.412
NC_035098.1	38704878	.	T	A	.	.	MAF_USDA=2.459
NC_035098.1	38704890	.	G	A	.	.	MAF_INRAE=36.842;MAF_USDA=45.833
NC_035098.1	38704933	.	T	A	.	.	MAF_INRAE=5.0
NC_035098.1	38704948	.	T	C	.	.	MAF_USDA=8.333
NC_035098.1	38704967	.	C	T	.	.	MAF_USDA=9.016
NC_035098.1	38704987	.	A	C	.	.	MAF_INRAE=5.0;MAF_USDA=3.279
NC_035098.1	38704996	.	G	T	.	.	MAF_INRAE=5.0;MAF_USDA=3.279
NC_035098.1	38705002	.	T	C	.	.	MAF_INRAE=48.101;MAF_USDA=32.353
NC_035098.1	38705014	.	C	T	.	.	MAF_USDA=8.197
NC_035098.1	38705090	.	A	C	.	.	MAF_INRAE=5.0;MAF_USDA=25.41
NC_035098.1	38705103	.	C	T	.	.	MAF_USDA=9.016
NC_035098.1	38705104	.	G	A	.	.	MAF_INRAE=11.392;MAF_USDA=18.824
NC_035098.1	38705105	.	C	T	.	.	MAF_INRAE=4.167;MAF_USDA=4.167
NC_035098.1	38705112	.	G	T	.	.	MAF_INRAE=5.0
NC_035098.1	38705129	.	A	T	.	.	MAF_INRAE=4.167;MAF_USDA=3.279
NC_035098.1	38705169	.	T	A	.	.	MAF_USDA=1.639
NC_035098.1	38705238	.	C	T	.	.	MAF_INRAE=5.0;MAF_USDA=27.869
NC_035098.1	38705263	.	T	C	.	.	MAF_USDA=3.279
NC_035098.1	38705414	.	T	C	.	.	MAF_INRAE=5.0
NC_035098.1	38705416	.	T	C	.	.	MAF_USDA=8.197
NC_035098.1	38705434	.	T	A	.	.	MAF_INRAE=48.734;MAF_USDA=18.235
NC_035098.1	38705450	.	G	C	.	.	MAF_USDA=4.098
NC_035098.1	38705493	.	C	A	.	.	MAF_INRAE=4.43
NC_035098.1	38705516	.	G	T	.	.	MAF_INRAE=15.823;MAF_USDA=5.294
NC_035098.1	38705582	.	T	C	.	.	MAF_USDA=13.559
NC_035098.1	38705755	.	T	G	.	.	MAF_INRAE=10.127;MAF_USDA=13.934
NC_035098.1	38705779	.	C	T	.	.	MAF_USDA=5.738
NC_035098.1	38705787	.	C	A	.	.	MAF_USDA=9.016
NC_035098.1	38705790	.	C	A	.	.	MAF_INRAE=13.291;MAF_USDA=10.588
NC_035098.1	38705840	.	G	A	.	.	MAF_USDA=3.529
NC_035098.1	38705849	.	G	A	.	.	MAF_INRAE=11.392;MAF_USDA=14.754
NC_035098.1	38705867	.	G	A	.	.	MAF_USDA=1.639
NC_035098.1	38705905	.	T	A	.	.	MAF_USDA=2.459
NC_035098.1	38705919	.	T	C	.	.	MAF_USDA=7.377
NC_035098.1	38705963	.	A	G	.	.	MAF_INRAE=5.0;MAF_USDA=3.279
NC_035098.1	38706013	.	G	C	.	.	MAF_USDA=1.639
NC_035098.1	38706082	.	A	G	.	.	MAF_INRAE=5.263;MAF_USDA=41.803
NC_035098.1	38706149	.	T	A	.	.	MAF_INRAE=1.667;MAF_USDA=8.333
NC_035098.1	38706171	.	C	A	.	.	MAF_USDA=2.459
NC_035098.1	38706188	.	C	A	.	.	MAF_USDA=10.833
NC_035098.1	38706929	.	C	G	.	.	MAF_USDA=9.836
NC_035098.1	38706972	.	G	T	.	.	MAF_INRAE=48.101;MAF_USDA=18.824
NC_035098.1	38706982	.	A	G	.	.	MAF_INRAE=48.101;MAF_USDA=17.647
NC_035098.1	38707011	.	G	C	.	.	MAF_INRAE=11.392;MAF_USDA=17.213
NC_035098.1	38707038	.	T	C	.	.	MAF_INRAE=47.468;MAF_USDA=19.412
NC_035098.1	38707043	.	C	T	.	.	MAF_USDA=4.098
NC_035098.1	38707063	.	G	T	.	.	MAF_USDA=3.279
NC_035098.1	38707064	.	C	T	.	.	MAF_USDA=9.836
NC_035098.1	38707143	.	T	G	.	.	MAF_INRAE=5.0;MAF_USDA=1.639
NC_035098.1	38707165	.	G	A	.	.	MAF_INRAE=3.165;MAF_USDA=9.412
NC_035098.1	38707174	.	C	T	.	.	MAF_USDA=2.459
NC_035098.1	38707262	.	T	A	.	.	MAF_USDA=4.098
NC_035098.1	38707271	.	T	C	.	.	MAF_INRAE=42.5
NC_035098.1	38707339	.	G	A	.	.	MAF_INRAE=11.392;MAF_USDA=18.033
NC_035098.1	38707461	.	T	G	.	.	MAF_INRAE=48.734;MAF_USDA=16.471
NC_035098.1	38707571	.	G	T	.	.	MAF_USDA=1.639
NC_035098.1	38707611	.	A	T	.	.	MAF_INRAE=3.165;MAF_USDA=16.667
NC_035098.1	38707701	.	G	T	.	.	MAF_INRAE=12.025;MAF_USDA=33.607
NC_035098.1	38707708	.	G	T	.	.	MAF_INRAE=12.025;MAF_USDA=33.607
NC_035098.1	38707723	.	C	G	.	.	MAF_USDA=2.459
NC_035098.1	38707724	.	C	G	.	.	MAF_USDA=2.459
NC_035098.1	38707725	.	A	C	.	.	MAF_USDA=2.459
NC_035098.1	38707755	.	C	T	.	.	MAF_INRAE=8.228;MAF_USDA=5.882
NC_035098.1	38707759	.	C	G	.	.	MAF_INRAE=12.025;MAF_USDA=15.574
NC_035098.1	38707781	.	T	A	.	.	MAF_USDA=4.167
NC_035098.1	38707935	.	T	A	.	.	MAF_INRAE=24.167;MAF_USDA=50.0
NC_035098.1	38707959	.	C	T	.	.	MAF_INRAE=4.167;MAF_USDA=4.167
NC_035098.1	38707960	.	G	A	.	.	MAF_USDA=3.279
NC_035098.1	38708050	.	G	T	.	.	MAF_INRAE=4.167
NC_035098.1	38708060	.	G	A	.	.	MAF_USDA=9.836
NC_035098.1	38708087	.	G	A	.	.	MAF_USDA=8.197
NC_035098.1	38708094	.	C	T	.	.	MAF_USDA=3.279
NC_035098.1	38708095	.	C	T	.	.	MAF_USDA=3.279
NC_035098.1	38708122	.	C	G,A	.	.	MAF_INRAE=2.5;MAF_USDA=3.279
NC_035098.1	38708126	.	A	T	.	.	MAF_USDA=3.279
NC_035098.1	38708136	.	G	T	.	.	MAF_INRAE=12.025;MAF_USDA=15.574
NC_035098.1	38708150	.	C	A	.	.	MAF_USDA=8.197
NC_035098.1	38708223	.	A	G	.	.	MAF_INRAE=16.456;MAF_USDA=22.353
NC_035098.1	38708261	.	A	G	.	.	MAF_INRAE=12.025;MAF_USDA=30.328
NC_035098.1	38708274	.	A	G	.	.	MAF_INRAE=12.025;MAF_USDA=31.148
NC_035098.1	38708280	.	A	T	.	.	MAF_INRAE=12.025;MAF_USDA=45.902
NC_035098.1	38708292	.	C	A	.	.	MAF_USDA=4.918
NC_035098.1	38708306	.	T	G	.	.	MAF_INRAE=9.494;MAF_USDA=10.0
NC_035098.1	38708352	.	T	C	.	.	MAF_INRAE=12.025;MAF_USDA=31.148
NC_035098.1	38708372	.	T	C	.	.	MAF_INRAE=8.228;MAF_USDA=13.934
NC_035098.1	38708387	.	T	G	.	.	MAF_INRAE=8.228;MAF_USDA=6.471
NC_035098.1	38708400	.	T	G	.	.	MAF_INRAE=1.667
NC_035098.1	38708778	.	G	A	.	.	MAF_INRAE=3.797;MAF_USDA=3.529
NC_035098.1	38708798	.	G	A	.	.	MAF_INRAE=8.228;MAF_USDA=13.115
NC_035098.1	38708824	.	A	G	.	.	MAF_USDA=16.667
NC_035098.1	38708882	.	C	A	.	.	MAF_INRAE=3.165;MAF_USDA=11.765
NC_035098.1	38708896	.	G	T	.	.	MAF_USDA=1.639
NC_035098.1	38709074	.	T	G	.	.	MAF_USDA=5.738
NC_035098.1	38709180	.	G	A	.	.	MAF_USDA=4.167
NC_035098.1	38709398	.	A	G	.	.	MAF_USDA=10.417
NC_035098.1	38709414	.	A	C	.	.	MAF_USDA=4.167
NC_035098.1	38709415	.	T	A	.	.	MAF_USDA=8.824
NC_035098.1	38709421	.	A	G	.	.	MAF_USDA=3.279
NC_035098.1	38709432	.	C	A	.	.	MAF_USDA=3.279
NC_035098.1	38709433	.	T	A	.	.	MAF_USDA=3.279
NC_035098.1	38709434	.	A	G	.	.	MAF_USDA=8.197
NC_035098.1	38709436	.	G	C	.	.	MAF_USDA=2.459
NC_035098.1	38709503	.	C	T	.	.	MAF_USDA=22.353
NC_035098.1	38709518	.	C	T	.	.	MAF_INRAE=31.579;MAF_USDA=32.941
NC_035098.1	38709602	.	C	T	.	.	MAF_INRAE=10.759;MAF_USDA=18.852
NC_035098.1	38709626	.	C	T	.	.	MAF_INRAE=4.167;MAF_USDA=1.765
NC_035098.1	38709824	.	A	C	.	.	MAF_INRAE=36.842
NC_035098.1	38709967	.	G	A	.	.	MAF_USDA=4.098
NC_035098.1	38710015	.	A	T	.	.	MAF_USDA=10.656
NC_035098.1	38710063	.	A	G	.	.	MAF_INRAE=5.696;MAF_USDA=6.557
NC_035098.1	38710096	.	G	A	.	.	MAF_USDA=5.738
NC_035098.1	38710107	.	G	A	.	.	MAF_INRAE=11.667;MAF_USDA=20.588
NC_035098.1	38710162	.	G	A	.	.	MAF_USDA=4.098
NC_035098.1	38710175	.	C	T	.	.	MAF_INRAE=2.5;MAF_USDA=9.836
NC_035098.1	38710189	.	A	G	.	.	MAF_USDA=4.098
NC_035098.1	38710206	.	A	T	.	.	MAF_USDA=4.098
NC_035098.1	38710292	.	C	A	.	.	MAF_INRAE=5.263
NC_035098.1	38710297	.	A	T	.	.	MAF_USDA=8.197
NC_035098.1	38710303	.	A	C	.	.	MAF_USDA=10.417
NC_035098.1	38710316	.	C	A	.	.	MAF_INRAE=22.5
NC_035098.1	38710340	.	G	C	.	.	MAF_INRAE=13.333
NC_035098.1	38710345	.	G	A	.	.	MAF_USDA=1.639
NC_035098.1	38710366	.	G	C	.	.	MAF_INRAE=2.5
NC_035098.1	38710405	.	C	G	.	.	MAF_INRAE=5.263;MAF_USDA=17.059
NC_035098.1	38710442	.	G	T	.	.	MAF_USDA=7.377
NC_035098.1	38710447	.	G	C	.	.	MAF_USDA=2.459
NC_035098.1	38710519	.	T	C	.	.	MAF_INRAE=3.165;MAF_USDA=11.765
NC_035098.1	38710528	.	T	G	.	.	MAF_INRAE=3.165;MAF_USDA=12.353
NC_035098.1	38710597	.	G	T	.	.	MAF_INRAE=2.5;MAF_USDA=11.475
NC_035098.1	38710818	.	A	G	.	.	MAF_USDA=4.167
NC_035098.1	38710890	.	C	T	.	.	MAF_USDA=1.639
NC_035098.1	38710913	.	C	T	.	.	MAF_INRAE=4.167;MAF_USDA=1.765
NC_035098.1	38710960	.	C	T	.	.	MAF_USDA=5.738
NC_035098.1	38711226	.	C	G	.	.	MAF_USDA=1.639
NC_035098.1	38711337	.	G	T	.	.	MAF_USDA=1.176
NC_035098.1	38711383	.	C	T	.	.	MAF_INRAE=5.833;MAF_USDA=2.459
NC_035098.1	38711457	.	C	T	.	.	MAF_INRAE=20.886;MAF_USDA=24.706
NC_035098.1	38711480	.	C	T	.	.	MAF_INRAE=4.167
NC_035098.1	38711491	.	A	T	.	.	MAF_INRAE=25.316;MAF_USDA=19.412
NC_035098.1	38711512	.	A	C	.	.	MAF_INRAE=22.785;MAF_USDA=40.588
NC_035098.1	38711613	.	C	T	.	.	MAF_INRAE=2.5;MAF_USDA=10.656
NC_035098.1	38711692	.	C	T	.	.	MAF_USDA=3.529
NC_035098.1	38711707	.	T	C	.	.	MAF_INRAE=5.263
NC_035098.1	38711742	.	C	T	.	.	MAF_INRAE=20.253;MAF_USDA=34.118
NC_035098.1	38711744	.	C	T	.	.	MAF_USDA=1.639
NC_035098.1	38711753	.	A	C	.	.	MAF_INRAE=22.152;MAF_USDA=45.294
NC_035098.1	38711754	.	A	G	.	.	MAF_INRAE=27.5;MAF_USDA=45.882
NC_035098.1	38711825	.	C	T	.	.	MAF_USDA=4.918
NC_035098.1	38711841	.	G	A	.	.	MAF_USDA=1.639
NC_035098.1	38711912	.	G	A	.	.	MAF_INRAE=4.167
NC_035098.1	38712039	.	G	A	.	.	MAF_INRAE=20.253;MAF_USDA=34.118
NC_035098.1	38712047	.	A	C	.	.	MAF_USDA=9.412
NC_035098.1	38712055	.	C	T	.	.	MAF_INRAE=2.5;MAF_USDA=11.475
NC_035098.1	38712064	.	C	A	.	.	MAF_INRAE=10.833;MAF_USDA=10.588
NC_035098.1	38712130	.	G	T	.	.	MAF_INRAE=22.152;MAF_USDA=45.882
NC_035098.1	38712215	.	G	A	.	.	MAF_INRAE=2.5
NC_035098.1	38712219	.	C	A	.	.	MAF_USDA=3.279
NC_035098.1	38712275	.	G	A	.	.	MAF_USDA=4.098
NC_035098.1	38712313	.	G	A	.	.	MAF_INRAE=20.886;MAF_USDA=25.294
NC_035098.1	38712437	.	C	T	.	.	MAF_USDA=2.459
NC_035098.1	38712530	.	G	T	.	.	MAF_INRAE=5.0;MAF_USDA=1.639
NC_035098.1	38712535	.	G	A	.	.	MAF_USDA=9.412
NC_035098.1	38712564	.	T	C	.	.	MAF_INRAE=8.228;MAF_USDA=7.059
NC_035098.1	38712617	.	A	T	.	.	MAF_INRAE=10.759;MAF_USDA=15.574
NC_035098.1	38712670	.	C	T	.	.	MAF_INRAE=43.038;MAF_USDA=8.235
NC_035098.1	38712671	.	G	A	.	.	MAF_INRAE=8.228;MAF_USDA=14.754
NC_035098.1	38712686	.	G	A	.	.	MAF_USDA=1.765
NC_035098.1	38712729	.	C	T	.	.	MAF_USDA=2.353
NC_035098.1	38712740	.	G	A	.	.	MAF_INRAE=5.263
NC_035098.1	38712795	.	A	G	.	.	MAF_USDA=2.459
NC_035098.1	38712803	.	C	A	.	.	MAF_INRAE=2.5
NC_035098.1	38712840	.	G	C	.	.	MAF_INRAE=20.886;MAF_USDA=35.294
NC_035098.1	38712885	.	A	C	.	.	MAF_USDA=1.639
NC_035098.1	38712898	.	C	A	.	.	MAF_USDA=3.279
NC_035098.1	38712899	.	G	T	.	.	MAF_INRAE=20.886;MAF_USDA=33.529
NC_035098.1	38712968	.	A	G	.	.	MAF_INRAE=11.667;MAF_USDA=2.941
NC_035098.1	38712984	.	G	T	.	.	MAF_INRAE=11.667;MAF_USDA=2.353
NC_035098.1	38712990	.	A	G	.	.	MAF_INRAE=9.494;MAF_USDA=9.412
NC_035098.1	38712994	.	T	C	.	.	MAF_INRAE=11.667;MAF_USDA=2.353
NC_035098.1	38713016	.	C	A	.	.	MAF_USDA=2.459
NC_035098.1	38713023	.	C	A	.	.	MAF_INRAE=8.228;MAF_USDA=6.471
NC_035098.1	38713040	.	C	A	.	.	MAF_INRAE=12.025
NC_035098.1	38713195	.	A	C	.	.	MAF_INRAE=24.684;MAF_USDA=1.639
NC_035098.1	38713200	.	G	A	.	.	MAF_USDA=5.738
NC_035098.1	38713224	.	T	A	.	.	MAF_INRAE=11.667;MAF_USDA=2.353
NC_035098.1	38713232	.	C	T	.	.	MAF_USDA=3.529
NC_035098.1	38713247	.	G	T	.	.	MAF_USDA=5.738
NC_035098.1	38713263	.	G	A	.	.	MAF_USDA=2.459
NC_035098.1	38713295	.	C	A	.	.	MAF_USDA=21.765
NC_035098.1	38713302	.	G	A	.	.	MAF_INRAE=2.632
NC_035098.1	38713404	.	A	C	.	.	MAF_USDA=1.639
NC_035098.1	38713408	.	G	A	.	.	MAF_USDA=41.667
NC_035098.1	38713538	.	C	T	.	.	MAF_USDA=14.583
NC_035098.1	38713595	.	A	C	.	.	MAF_INRAE=8.333
NC_035098.1	38713609	.	G	A	.	.	MAF_USDA=12.5
NC_035098.1	38713612	.	T	C	.	.	MAF_INRAE=3.333
NC_035098.1	38713707	.	C	T	.	.	MAF_USDA=4.098
NC_035098.1	38713712	.	T	C	.	.	MAF_USDA=4.918
NC_035098.1	38713728	.	G	A	.	.	MAF_INRAE=5.263
NC_035098.1	38713740	.	G	T	.	.	MAF_USDA=22.353
NC_035098.1	38713741	.	A	T	.	.	MAF_USDA=22.353
NC_035098.1	38713836	.	G	C	.	.	MAF_INRAE=2.5;MAF_USDA=10.656
NC_035098.1	38713904	.	G	A	.	.	MAF_USDA=1.639
NC_035098.1	38713939	.	T	G	.	.	MAF_USDA=5.738
NC_035098.1	38714012	.	T	A	.	.	MAF_USDA=4.167
NC_035098.1	38714034	.	C	T	.	.	MAF_USDA=3.279
NC_035098.1	38714040	.	T	C	.	.	MAF_INRAE=22.785;MAF_USDA=40.164
NC_035098.1	38714067	.	G	A	.	.	MAF_INRAE=24.684;MAF_USDA=1.639
NC_035098.1	38714078	.	G	A	.	.	MAF_INRAE=22.152
NC_035098.1	38714084	.	G	A	.	.	MAF_INRAE=22.152;MAF_USDA=45.294
NC_035098.1	38714086	.	C	T	.	.	MAF_INRAE=27.5;MAF_USDA=45.294
NC_035098.1	38714149	.	G	A	.	.	MAF_INRAE=8.228;MAF_USDA=4.118
NC_035098.1	38714152	.	G	A	.	.	MAF_INRAE=5.833;MAF_USDA=4.118
NC_035098.1	38714326	.	G	T	.	.	MAF_USDA=1.639
NC_035098.1	38714422	.	C	T	.	.	MAF_INRAE=43.671;MAF_USDA=23.529
NC_035098.1	38714480	.	T	A	.	.	MAF_INRAE=38.608;MAF_USDA=25.294
NC_035098.1	38714530	.	G	A	.	.	MAF_USDA=1.639
NC_035098.1	38714548	.	C	T	.	.	MAF_USDA=5.738
NC_035098.1	38714588	.	G	A	.	.	MAF_INRAE=20.886;MAF_USDA=39.412
NC_035098.1	38714611	.	C	T	.	.	MAF_USDA=4.918
NC_035098.1	38714612	.	G	A	.	.	MAF_USDA=4.918
NC_035098.1	38714679	.	T	C	.	.	MAF_INRAE=12.025;MAF_USDA=15.574
NC_035098.1	38714684	.	T	C	.	.	MAF_INRAE=4.43
NC_035098.1	38714710	.	C	T	.	.	MAF_INRAE=5.263;MAF_USDA=8.235
NC_035098.1	38714853	.	A	G	.	.	MAF_INRAE=3.165;MAF_USDA=7.059
NC_035098.1	38714886	.	T	C	.	.	MAF_INRAE=4.167;MAF_USDA=4.167
NC_035098.1	38714904	.	T	C,G	.	.	MAF_INRAE=19.167;MAF_USDA=16.667
NC_035098.1	38714906	.	T	G	.	.	MAF_USDA=16.667
NC_035098.1	38714908	.	T	G	.	.	MAF_INRAE=19.167;MAF_USDA=16.667
NC_035098.1	38714916	.	T	G	.	.	MAF_INRAE=4.167;MAF_USDA=1.765
NC_035098.1	38714918	.	C	A	.	.	MAF_USDA=2.459
NC_035098.1	38714975	.	A	T	.	.	MAF_INRAE=3.165;MAF_USDA=22.917
NC_035098.1	38714991	.	C	A	.	.	MAF_INRAE=5.833;MAF_USDA=7.377
NC_035098.1	38715022	.	G	A	.	.	MAF_INRAE=5.833;MAF_USDA=7.5
NC_035098.1	38715048	.	T	C	.	.	MAF_INRAE=5.833;MAF_USDA=4.918
NC_035098.1	38715078	.	G	T	.	.	MAF_INRAE=3.165;MAF_USDA=12.941
NC_035098.1	38715079	.	C	T	.	.	MAF_INRAE=5.833;MAF_USDA=8.197
NC_035098.1	38715153	.	C	T	.	.	MAF_INRAE=6.667
NC_035098.1	38715188	.	C	T	.	.	MAF_INRAE=38.608;MAF_USDA=35.294
NC_035098.1	38715194	.	A	T	.	.	MAF_USDA=1.639
NC_035098.1	38715201	.	G	T	.	.	MAF_INRAE=38.608;MAF_USDA=35.294
NC_035098.1	38715230	.	A	G	.	.	MAF_INRAE=4.167;MAF_USDA=12.941
NC_035098.1	38715263	.	G	A	.	.	MAF_INRAE=5.833;MAF_USDA=4.098
NC_035098.1	38715340	.	A	T	.	.	MAF_INRAE=8.228;MAF_USDA=3.529
NC_035098.1	38715363	.	T	G	.	.	MAF_INRAE=16.456;MAF_USDA=15.294
NC_035098.1	38715366	.	C	T	.	.	MAF_USDA=7.377
NC_035098.1	38715368	.	C	A	.	.	MAF_USDA=14.706
NC_035098.1	38715406	.	A	C	.	.	MAF_INRAE=31.579;MAF_USDA=37.059
NC_035098.1	38715407	.	C	A	.	.	MAF_INRAE=2.5;MAF_USDA=29.412
NC_035098.1	38715427	.	C	A	.	.	MAF_INRAE=3.165;MAF_USDA=33.529
NC_035098.1	38715429	.	G	A	.	.	MAF_INRAE=2.5;MAF_USDA=33.529
NC_035098.1	38715469	.	G	A	.	.	MAF_USDA=2.976
NC_035098.1	38715494	.	G	A	.	.	MAF_USDA=2.976
NC_035098.1	38715524	.	G	A	.	.	MAF_USDA=4.167
NC_035098.1	38715542	.	A	G	.	.	MAF_INRAE=6.329;MAF_USDA=47.024
NC_035098.1	38715572	.	T	C	.	.	MAF_INRAE=16.456;MAF_USDA=39.881
NC_035098.1	38715586	.	T	A	.	.	MAF_INRAE=43.038;MAF_USDA=47.619
NC_035098.1	38715637	.	G	T	.	.	MAF_INRAE=5.833;MAF_USDA=2.083
NC_035098.1	38715639	.	G	T	.	.	MAF_INRAE=5.833;MAF_USDA=2.083
NC_035098.1	38715648	.	A	T	.	.	MAF_USDA=2.083
NC_035098.1	38715652	.	T	C	.	.	MAF_INRAE=14.557;MAF_USDA=39.412
NC_035098.1	38715655	.	T	A	.	.	MAF_INRAE=12.5;MAF_USDA=39.412
NC_035098.1	38715718	.	C	T	.	.	MAF_INRAE=13.291;MAF_USDA=35.119
NC_035098.1	38715751	.	C	G	.	.	MAF_INRAE=3.797;MAF_USDA=2.459
NC_035098.1	38715765	.	T	C	.	.	MAF_USDA=22.951
NC_035098.1	38715839	.	G	A	.	.	MAF_USDA=4.237
NC_035098.1	38715841	.	C	T	.	.	MAF_USDA=3.39
NC_035098.1	38715852	.	A	C	.	.	MAF_USDA=5.085
NC_035098.1	38715864	.	G	C	.	.	MAF_USDA=5.085
NC_035098.1	38715873	.	T	A	.	.	MAF_USDA=5.085
NC_035098.1	38715893	.	A	T	.	.	MAF_USDA=1.639
NC_035098.1	38715925	.	C	T	.	.	MAF_INRAE=21.053;MAF_USDA=10.0
NC_035098.1	38715927	.	T	G	.	.	MAF_USDA=3.279
NC_035098.1	38715937	.	G	A	.	.	MAF_USDA=1.639
NC_035098.1	38716003	.	C	T	.	.	MAF_INRAE=8.333;MAF_USDA=9.016
NC_035098.1	38716004	.	G	A	.	.	MAF_USDA=3.279
NC_035098.1	38716059	.	G	A	.	.	MAF_USDA=1.639
NC_035098.1	38716071	.	G	C	.	.	MAF_USDA=5.738
NC_035098.1	38716252	.	G	A	.	.	MAF_INRAE=8.228;MAF_USDA=10.0
NC_035098.1	38716267	.	C	A	.	.	MAF_USDA=1.639
NC_035098.1	38716287	.	G	A	.	.	MAF_USDA=18.75
NC_035098.1	38716291	.	A	G	.	.	MAF_USDA=20.833
NC_035098.1	38716292	.	C	G	.	.	MAF_INRAE=40.833;MAF_USDA=20.833
NC_035098.1	38716293	.	C	T	.	.	MAF_USDA=20.833
NC_035098.1	38716297	.	T	C	.	.	MAF_USDA=18.75
NC_035098.1	38716331	.	G	C	.	.	MAF_USDA=1.639
NC_035098.1	38716334	.	C	T	.	.	MAF_USDA=1.639
NC_035098.1	38716404	.	G	A	.	.	MAF_INRAE=5.263;MAF_USDA=14.706
NC_035098.1	38716424	.	C	A	.	.	MAF_INRAE=15.789;MAF_USDA=5.294
NC_035098.1	38716447	.	C	T	.	.	MAF_INRAE=5.263;MAF_USDA=22.941
NC_035098.1	38716508	.	C	T	.	.	MAF_USDA=42.857
NC_035098.1	38716517	.	C	T	.	.	MAF_USDA=22.917
NC_035098.1	38716530	.	C	T	.	.	MAF_USDA=7.5
NC_035098.1	38716535	.	T	C	.	.	MAF_USDA=3.333
NC_035098.1	38716553	.	C	A	.	.	MAF_USDA=20.0
NC_035098.1	38716698	.	A	C	.	.	MAF_USDA=26.087
NC_035098.1	38716727	.	A	C	.	.	MAF_USDA=22.917
NC_035098.1	38716737	.	C	G	.	.	MAF_USDA=10.417
NC_035098.1	38716740	.	A	G	.	.	MAF_USDA=4.348
NC_035098.1	38716742	.	C	T	.	.	MAF_USDA=16.667
NC_035098.1	38716762	.	C	A	.	.	MAF_USDA=4.167
NC_035098.1	38716765	.	A	G	.	.	MAF_USDA=4.167
NC_035098.1	38716829	.	C	A	.	.	MAF_USDA=3.448
NC_035098.1	38716846	.	T	C	.	.	MAF_INRAE=5.263
NC_035098.1	38716916	.	C	G	.	.	MAF_USDA=3.279
NC_035098.1	38717466	.	C	T	.	.	MAF_USDA=27.083
NC_035098.1	38717502	.	G	A	.	.	MAF_USDA=1.639
NC_035098.1	38717547	.	G	A	.	.	MAF_USDA=19.412
NC_035098.1	38717576	.	C	A	.	.	MAF_USDA=3.279
NC_035098.1	38717627	.	C	A	.	.	MAF_USDA=18.235
NC_035098.1	38717646	.	C	T	.	.	MAF_INRAE=8.228;MAF_USDA=14.754
NC_035098.1	38717665	.	C	A	.	.	MAF_INRAE=10.526;MAF_USDA=29.412
NC_035098.1	38717672	.	G	A	.	.	MAF_USDA=5.738
NC_035098.1	38717725	.	C	T	.	.	MAF_INRAE=4.43;MAF_USDA=15.574
NC_035098.1	38717781	.	C	A	.	.	MAF_INRAE=18.354;MAF_USDA=27.049
NC_035098.1	38717786	.	T	G	.	.	MAF_INRAE=7.5
NC_035098.1	38717799	.	G	A	.	.	MAF_INRAE=18.354;MAF_USDA=28.824
NC_035098.1	38717800	.	C	A	.	.	MAF_USDA=4.118
NC_035098.1	38717801	.	T	C	.	.	MAF_INRAE=25.0;MAF_USDA=43.529
NC_035098.1	38717838	.	C	T	.	.	MAF_INRAE=22.785;MAF_USDA=43.529
NC_035098.1	38717846	.	T	C	.	.	MAF_USDA=4.918
NC_035098.1	38717847	.	T	A	.	.	MAF_INRAE=22.785;MAF_USDA=43.529
NC_035098.1	38717897	.	C	G	.	.	MAF_INRAE=22.785;MAF_USDA=43.529
NC_035098.1	38717924	.	T	C	.	.	MAF_INRAE=5.263
NC_035098.1	38717999	.	C	T	.	.	MAF_USDA=1.639
NC_035098.1	38718012	.	C	A	.	.	MAF_INRAE=18.354;MAF_USDA=29.412
NC_035098.1	38718036	.	G	T	.	.	MAF_INRAE=5.0;MAF_USDA=1.639
NC_035098.1	38718037	.	A	G	.	.	MAF_INRAE=10.759;MAF_USDA=40.984
NC_035098.1	38718038	.	C	A	.	.	MAF_INRAE=33.333;MAF_USDA=41.176
NC_035098.1	38718066	.	T	A	.	.	MAF_USDA=1.639
NC_035098.1	38718078	.	T	G	.	.	MAF_INRAE=8.333;MAF_USDA=3.279
NC_035098.1	38718153	.	T	A	.	.	MAF_USDA=4.918
NC_035098.1	38718186	.	G	T	.	.	MAF_USDA=4.918
NC_035098.1	38718301	.	C	T	.	.	MAF_INRAE=8.333;MAF_USDA=1.639
NC_035098.1	38718360	.	C	T	.	.	MAF_USDA=3.279
NC_035098.1	38718366	.	C	A	.	.	MAF_INRAE=3.165;MAF_USDA=10.588
NC_035098.1	38718369	.	C	T	.	.	MAF_USDA=4.098
NC_035098.1	38718384	.	C	T	.	.	MAF_INRAE=29.747;MAF_USDA=32.353
NC_035098.1	38718407	.	G	A	.	.	MAF_INRAE=5.833
NC_035098.1	38718419	.	C	T	.	.	MAF_INRAE=29.747;MAF_USDA=32.941
NC_035098.1	38718546	.	C	T	.	.	MAF_USDA=2.459
NC_035098.1	38718567	.	G	T	.	.	MAF_INRAE=34.81;MAF_USDA=46.471
NC_035098.1	38718580	.	C	T	.	.	MAF_USDA=5.738
NC_035098.1	38718586	.	T	C	.	.	MAF_INRAE=34.81;MAF_USDA=40.588
NC_035098.1	38718598	.	G	A	.	.	MAF_USDA=5.738
NC_035098.1	38718628	.	A	G	.	.	MAF_USDA=3.279
NC_035098.1	38718636	.	C	T	.	.	MAF_USDA=4.918
NC_035098.1	38718683	.	C	T	.	.	MAF_USDA=3.279
NC_035098.1	38718698	.	C	A	.	.	MAF_USDA=4.918
NC_035098.1	38718712	.	C	A	.	.	MAF_INRAE=8.333;MAF_USDA=11.475
NC_035098.1	38718716	.	C	A	.	.	MAF_INRAE=18.354;MAF_USDA=31.176
NC_035098.1	38718772	.	C	A	.	.	MAF_USDA=1.639
NC_035098.1	38718797	.	C	T	.	.	MAF_INRAE=5.063;MAF_USDA=26.23
NC_035098.1	38718817	.	G	A	.	.	MAF_INRAE=5.063;MAF_USDA=23.77
NC_035098.1	38718854	.	A	G	.	.	MAF_INRAE=34.81;MAF_USDA=41.765
NC_035098.1	38718901	.	C	T	.	.	MAF_INRAE=5.263;MAF_USDA=27.869
NC_035098.1	38718913	.	C	T	.	.	MAF_INRAE=5.263
NC_035098.1	38718963	.	A	C	.	.	MAF_INRAE=5.263;MAF_USDA=21.311
NC_035098.1	38718967	.	G	A	.	.	MAF_USDA=3.279
NC_035098.1	38718981	.	T	A	.	.	MAF_USDA=1.639
NC_035098.1	38718984	.	G	A	.	.	MAF_INRAE=5.263;MAF_USDA=28.689
NC_035098.1	38718985	.	C	T	.	.	MAF_USDA=29.508
NC_035098.1	38718986	.	G	A	.	.	MAF_INRAE=3.165;MAF_USDA=11.176
NC_035098.1	38719022	.	G	A	.	.	MAF_USDA=3.279
NC_035098.1	38719034	.	A	G	.	.	MAF_INRAE=8.333;MAF_USDA=8.197
NC_035098.1	38719040	.	C	A	.	.	MAF_USDA=7.377
NC_035098.1	38719046	.	T	C	.	.	MAF_USDA=3.279
NC_035098.1	38719072	.	A	T	.	.	MAF_INRAE=8.228;MAF_USDA=4.118
NC_035098.1	38719119	.	A	T	.	.	MAF_INRAE=8.228;MAF_USDA=5.294
NC_035098.1	38719144	.	C	A	.	.	MAF_INRAE=8.228;MAF_USDA=13.934
NC_035098.1	38719208	.	A	C	.	.	MAF_INRAE=5.263;MAF_USDA=27.5
NC_035098.1	38719265	.	G	A	.	.	MAF_INRAE=7.5
NC_035098.1	38719291	.	A	G	.	.	MAF_INRAE=7.5
NC_035098.1	38719325	.	G	T	.	.	MAF_USDA=2.542
NC_035098.1	38719377	.	A	G	.	.	MAF_INRAE=7.5
NC_035098.1	38719472	.	C	T	.	.	MAF_USDA=2.542
NC_035098.1	38719492	.	T	A	.	.	MAF_INRAE=6.667;MAF_USDA=2.542
NC_035098.1	38719552	.	G	T	.	.	MAF_INRAE=3.333;MAF_USDA=4.878
NC_035098.1	38719591	.	G	A	.	.	MAF_USDA=8.696
NC_035098.1	38719660	.	G	A	.	.	MAF_USDA=5.932
NC_035098.1	38720096	.	C	A	.	.	MAF_USDA=3.39
NC_035098.1	38720130	.	G	A	.	.	MAF_USDA=3.39
NC_035098.1	38720138	.	C	A	.	.	MAF_INRAE=11.667
NC_035098.1	38720167	.	A	T	.	.	MAF_INRAE=9.167
NC_035098.1	38720170	.	A	T	.	.	MAF_INRAE=9.167
NC_035098.1	38720215	.	C	A	.	.	MAF_USDA=1.667
NC_035098.1	38720222	.	T	G	.	.	MAF_INRAE=6.667;MAF_USDA=44.167
NC_035098.1	38720267	.	C	T	.	.	MAF_INRAE=2.5
NC_035098.1	38720283	.	G	A	.	.	MAF_INRAE=2.5
NC_035098.1	38720288	.	G	T	.	.	MAF_INRAE=4.167;MAF_USDA=17.857
NC_035098.1	38720301	.	C	T	.	.	MAF_INRAE=2.5
NC_035098.1	38720308	.	T	G	.	.	MAF_INRAE=2.5
NC_035098.1	38720328	.	G	A	.	.	MAF_INRAE=7.5;MAF_USDA=6.557
NC_035098.1	38720332	.	A	C	.	.	MAF_USDA=1.639
NC_035098.1	38720374	.	T	C	.	.	MAF_USDA=18.033
NC_035098.1	38720377	.	C	T	.	.	MAF_USDA=1.639
NC_035098.1	38720386	.	G	T	.	.	MAF_USDA=31.967
NC_035098.1	38720405	.	G	T	.	.	MAF_USDA=3.333
NC_035098.1	38720421	.	T	C	.	.	MAF_USDA=28.333
NC_035098.1	38720444	.	G	T	.	.	MAF_USDA=3.333
NC_035098.1	38720457	.	C	T	.	.	MAF_USDA=3.39
NC_035098.1	38720459	.	A	C	.	.	MAF_INRAE=6.667;MAF_USDA=1.695
NC_035098.1	38720462	.	C	T	.	.	MAF_INRAE=26.667
NC_035098.1	38720477	.	A	T	.	.	MAF_USDA=8.475
NC_035098.1	38720478	.	T	A	.	.	MAF_USDA=8.475
NC_035098.1	38720479	.	C	A	.	.	MAF_USDA=8.475
NC_035098.1	38720485	.	A	G	.	.	MAF_INRAE=7.5;MAF_USDA=8.475
NC_035098.1	38720577	.	A	G	.	.	MAF_USDA=1.695
NC_035098.1	38720584	.	A	G	.	.	MAF_INRAE=9.167;MAF_USDA=27.966
NC_035098.1	38720598	.	G	T	.	.	MAF_INRAE=7.5;MAF_USDA=3.39
NC_035098.1	38720604	.	T	C	.	.	MAF_USDA=4.237
NC_035098.1	38720607	.	C	T	.	.	MAF_USDA=23.729
NC_035098.1	38720630	.	G	A	.	.	MAF_INRAE=7.5;MAF_USDA=11.017
NC_035098.1	38720768	.	C	G	.	.	MAF_INRAE=5.0
NC_035098.1	38720830	.	T	A	.	.	MAF_USDA=4.167
NC_035098.1	38720836	.	C	T	.	.	MAF_INRAE=2.5
NC_035098.1	38720845	.	C	A	.	.	MAF_USDA=3.279
NC_035098.1	38720859	.	T	C	.	.	MAF_INRAE=28.481;MAF_USDA=35.294
NC_035098.1	38720863	.	A	T	.	.	MAF_USDA=4.098
NC_035098.1	38720868	.	C	T	.	.	MAF_USDA=2.083
NC_035098.1	38720987	.	T	C	.	.	MAF_USDA=5.738
NC_035098.1	38720992	.	C	A	.	.	MAF_USDA=1.639
NC_035098.1	38721017	.	T	G	.	.	MAF_INRAE=5.263
NC_035098.1	38721032	.	A	G	.	.	MAF_INRAE=24.051;MAF_USDA=41.176
NC_035098.1	38721062	.	C	T	.	.	MAF_INRAE=5.263;MAF_USDA=24.59
NC_035098.1	38721087	.	C	A	.	.	MAF_INRAE=5.833
NC_035098.1	38721098	.	C	T	.	.	MAF_USDA=1.639
NC_035098.1	38721099	.	A	G	.	.	MAF_INRAE=5.263;MAF_USDA=23.77
NC_035098.1	38721128	.	A	G	.	.	MAF_INRAE=20.253;MAF_USDA=48.824
NC_035098.1	38721155	.	T	C	.	.	MAF_INRAE=15.833;MAF_USDA=12.941
NC_035098.1	38721173	.	A	T	.	.	MAF_INRAE=37.342;MAF_USDA=47.059
NC_035098.1	38721179	.	C	T	.	.	MAF_INRAE=4.167;MAF_USDA=6.25
NC_035098.1	38721216	.	C	T	.	.	MAF_USDA=9.016
NC_035098.1	38721219	.	C	T	.	.	MAF_USDA=5.738
NC_035098.1	38721231	.	T	G	.	.	MAF_INRAE=4.167;MAF_USDA=4.167
NC_035098.1	38721236	.	T	G	.	.	MAF_INRAE=5.263
NC_035098.1	38721237	.	A	C	.	.	MAF_INRAE=22.785;MAF_USDA=18.235
NC_035098.1	38721247	.	G	T	.	.	MAF_INRAE=6.667;MAF_USDA=1.639
NC_035098.1	38721267	.	C	T	.	.	MAF_USDA=1.639
NC_035098.1	38721286	.	T	A	.	.	MAF_INRAE=5.263
NC_035098.1	38721290	.	G	C	.	.	MAF_USDA=1.639
NC_035098.1	38721291	.	T	C	.	.	MAF_INRAE=5.263
NC_035098.1	38721296	.	T	A	.	.	MAF_INRAE=20.253;MAF_USDA=40.0
NC_035098.1	38721308	.	G	A	.	.	MAF_USDA=7.377
NC_035098.1	38721319	.	T	A	.	.	MAF_USDA=4.918
NC_035098.1	38721320	.	A	C	.	.	MAF_INRAE=20.253;MAF_USDA=34.706
NC_035098.1	38721326	.	A	G	.	.	MAF_USDA=4.918
NC_035098.1	38721334	.	A	T	.	.	MAF_INRAE=18.987;MAF_USDA=39.759
NC_035098.1	38721345	.	T	G	.	.	MAF_INRAE=6.329;MAF_USDA=45.082
NC_035098.1	38721359	.	C	T	.	.	MAF_USDA=3.279
NC_035098.1	38721370	.	G	A	.	.	MAF_USDA=5.738
NC_035098.1	38721399	.	A	G	.	.	MAF_INRAE=17.089;MAF_USDA=17.059
NC_035098.1	38721402	.	A	T	.	.	MAF_USDA=3.279
NC_035098.1	38721411	.	A	T	.	.	MAF_INRAE=21.053;MAF_USDA=10.417
NC_035098.1	38721428	.	A	G	.	.	MAF_INRAE=5.263;MAF_USDA=9.836
NC_035098.1	38721585	.	A	T	.	.	MAF_INRAE=4.167;MAF_USDA=5.294
NC_035098.1	38721605	.	G	A	.	.	MAF_INRAE=10.0;MAF_USDA=18.824
NC_035098.1	38721621	.	T	C	.	.	MAF_INRAE=5.833;MAF_USDA=9.016
NC_035098.1	38721632	.	C	A	.	.	MAF_INRAE=5.833;MAF_USDA=1.639
NC_035098.1	38721633	.	C	A	.	.	MAF_INRAE=5.833;MAF_USDA=9.016
NC_035098.1	38721657	.	A	T	.	.	MAF_USDA=4.918
NC_035098.1	38721675	.	G	A	.	.	MAF_USDA=2.459
NC_035098.1	38721697	.	A	G	.	.	MAF_INRAE=10.0;MAF_USDA=13.529
NC_035098.1	38721707	.	C	T	.	.	MAF_INRAE=5.263;MAF_USDA=11.765
NC_035098.1	38721806	.	G	A	.	.	MAF_INRAE=5.263;MAF_USDA=10.0
NC_035098.1	38721839	.	G	A	.	.	MAF_INRAE=4.43;MAF_USDA=23.529
NC_035098.1	38721868	.	C	A	.	.	MAF_INRAE=5.263;MAF_USDA=10.0
NC_035098.1	38721908	.	A	G	.	.	MAF_INRAE=5.833;MAF_USDA=9.016
NC_035098.1	38721980	.	A	G	.	.	MAF_INRAE=4.167;MAF_USDA=4.167
NC_035098.1	38721986	.	C	A	.	.	MAF_INRAE=5.833;MAF_USDA=10.656
NC_035098.1	38721987	.	A	G	.	.	MAF_USDA=3.279
NC_035098.1	38721993	.	G	T	.	.	MAF_USDA=4.098
NC_035098.1	38721996	.	T	C	.	.	MAF_INRAE=2.5
NC_035098.1	38721998	.	G	A	.	.	MAF_INRAE=4.43;MAF_USDA=23.529
NC_035098.1	38721999	.	A	G	.	.	MAF_INRAE=5.833;MAF_USDA=9.836
NC_035098.1	38722016	.	T	A	.	.	MAF_INRAE=5.833;MAF_USDA=5.932
NC_035098.1	38722048	.	A	T	.	.	MAF_USDA=3.333
NC_035098.1	38722054	.	T	C	.	.	MAF_USDA=5.833
NC_035098.1	38722082	.	T	G	.	.	MAF_INRAE=4.167;MAF_USDA=4.167
NC_035098.1	38722092	.	G	C	.	.	MAF_INRAE=4.167;MAF_USDA=4.167
NC_035098.1	38722103	.	G	A	.	.	MAF_INRAE=4.167;MAF_USDA=13.529
NC_035098.1	38722113	.	C	T	.	.	MAF_INRAE=8.228;MAF_USDA=18.852
NC_035098.1	38722165	.	A	G	.	.	MAF_INRAE=5.263;MAF_USDA=18.235
NC_035098.1	38722178	.	T	A	.	.	MAF_INRAE=5.833;MAF_USDA=11.475
NC_035098.1	38722200	.	A	G	.	.	MAF_INRAE=5.0;MAF_USDA=1.639
NC_035098.1	38722231	.	C	T	.	.	MAF_INRAE=15.823;MAF_USDA=31.176
NC_035098.1	38722255	.	G	A	.	.	MAF_USDA=1.639
NC_035098.1	38722321	.	T	C	.	.	MAF_INRAE=5.833;MAF_USDA=11.475
NC_035098.1	38722351	.	G	A	.	.	MAF_INRAE=4.167;MAF_USDA=3.529
NC_035098.1	38722354	.	T	C	.	.	MAF_INRAE=5.833;MAF_USDA=16.393
NC_035098.1	38722406	.	G	T	.	.	MAF_USDA=2.459
NC_035098.1	38722415	.	A	T	.	.	MAF_USDA=1.639
NC_035098.1	38722452	.	G	T	.	.	MAF_INRAE=9.167
NC_035098.1	38722456	.	A	T	.	.	MAF_USDA=16.667
NC_035098.1	38722464	.	C	T	.	.	MAF_USDA=5.738
NC_035098.1	38722474	.	C	A	.	.	MAF_INRAE=24.051;MAF_USDA=37.059
NC_035098.1	38722479	.	T	G	.	.	MAF_INRAE=4.167;MAF_USDA=3.529
NC_035098.1	38722481	.	T	A	.	.	MAF_INRAE=4.167;MAF_USDA=3.529
NC_035098.1	38722495	.	G	A	.	.	MAF_INRAE=5.833;MAF_USDA=1.639
NC_035098.1	38722516	.	A	C	.	.	MAF_INRAE=18.987;MAF_USDA=10.0
NC_035098.1	38722517	.	G	A	.	.	MAF_INRAE=26.667;MAF_USDA=18.824
NC_035098.1	38722532	.	G	T	.	.	MAF_INRAE=11.392;MAF_USDA=22.917
NC_035098.1	38722539	.	T	C	.	.	MAF_INRAE=3.333;MAF_USDA=9.016
NC_035098.1	38722546	.	C	A	.	.	MAF_INRAE=3.333;MAF_USDA=3.529
NC_035098.1	38722547	.	G	A	.	.	MAF_INRAE=11.392;MAF_USDA=42.353
NC_035098.1	38722645	.	T	C	.	.	MAF_INRAE=20.0;MAF_USDA=40.0
NC_035098.1	38722665	.	G	A	.	.	MAF_INRAE=22.5;MAF_USDA=40.588
NC_035098.1	38722808	.	T	G	.	.	MAF_USDA=1.639
NC_035098.1	38722842	.	C	T	.	.	MAF_USDA=1.639
NC_035098.1	38722847	.	T	C	.	.	MAF_USDA=2.459
NC_035098.1	38722873	.	C	T	.	.	MAF_USDA=8.824
NC_035098.1	38722902	.	G	T	.	.	MAF_USDA=5.738
NC_035098.1	38722993	.	G	T	.	.	MAF_USDA=1.639
NC_035098.1	38723020	.	T	G	.	.	MAF_USDA=6.557
NC_035098.1	38723083	.	A	G	.	.	MAF_USDA=1.639
NC_035098.1	38723135	.	C	T	.	.	MAF_INRAE=5.263;MAF_USDA=4.118
NC_035098.1	38723190	.	A	T	.	.	MAF_INRAE=23.418;MAF_USDA=43.75
NC_035098.1	38723195	.	GTG	GTT	.	.	MAF_USDA=43.75
NC_035098.1	38723197	.	G	T	.	.	MAF_INRAE=23.418;MAF_USDA=36.667
NC_035098.1	38723198	.	A	G	.	.	MAF_INRAE=24.167;MAF_USDA=42.262
NC_035098.1	38723237	.	A	T	.	.	MAF_INRAE=4.167;MAF_USDA=4.167
NC_035098.1	38723263	.	A	G	.	.	MAF_INRAE=20.0;MAF_USDA=6.25
NC_035098.1	38723267	.	T	G	.	.	MAF_USDA=16.667
NC_035098.1	38723324	.	C	T	.	.	MAF_USDA=4.167
NC_035098.1	38723344	.	G	A	.	.	MAF_INRAE=3.165
NC_035098.1	38723377	.	T	A	.	.	MAF_INRAE=5.0
NC_035098.1	38723378	.	A	T	.	.	MAF_INRAE=25.0
NC_035098.1	38723409	.	T	G	.	.	MAF_USDA=6.667
NC_035098.1	38723411	.	C	T	.	.	MAF_INRAE=43.038;MAF_USDA=15.476
NC_035098.1	38723528	.	T	C	.	.	MAF_INRAE=21.053;MAF_USDA=36.905
NC_035098.1	38723529	.	G	A	.	.	MAF_USDA=1.667
NC_035098.1	38723533	.	G	A	.	.	MAF_INRAE=2.5
NC_035098.1	38723557	.	G	T	.	.	MAF_USDA=1.667
NC_035098.1	38723576	.	C	T	.	.	MAF_INRAE=4.43;MAF_USDA=20.238
NC_035098.1	38723611	.	T	C	.	.	MAF_INRAE=24.051;MAF_USDA=34.524
NC_035098.1	38723621	.	G	A	.	.	MAF_INRAE=19.62;MAF_USDA=35.417
NC_035098.1	38723625	.	T	A	.	.	MAF_USDA=4.167
NC_035098.1	38723665	.	G	A	.	.	MAF_USDA=3.279
NC_035098.1	38723693	.	G	T	.	.	MAF_USDA=2.459
NC_035098.1	38723703	.	A	G	.	.	MAF_USDA=3.279
NC_035098.1	38723711	.	C	T	.	.	MAF_USDA=3.279
NC_035098.1	38723798	.	G	A	.	.	MAF_INRAE=4.167;MAF_USDA=4.167
NC_035098.1	38723819	.	C	A	.	.	MAF_INRAE=20.886;MAF_USDA=35.294
NC_035098.1	38723821	.	A	C	.	.	MAF_USDA=13.529
NC_035098.1	38723841	.	G	A	.	.	MAF_USDA=7.377
NC_035098.1	38723855	.	C	T	.	.	MAF_INRAE=4.167;MAF_USDA=8.235
NC_035098.1	38723879	.	T	G	.	.	MAF_INRAE=4.167;MAF_USDA=4.167
NC_035098.1	38723884	.	T	A	.	.	MAF_INRAE=5.263;MAF_USDA=13.529
NC_035098.1	38723918	.	C	T	.	.	MAF_USDA=1.639
NC_035098.1	38723928	.	G	A	.	.	MAF_USDA=3.279
NC_035098.1	38723948	.	T	A	.	.	MAF_INRAE=24.051;MAF_USDA=32.941
NC_035098.1	38724022	.	G	A	.	.	MAF_USDA=1.639
NC_035098.1	38724025	.	A	T	.	.	MAF_INRAE=4.167
NC_035098.1	38724050	.	A	G	.	.	MAF_USDA=4.167
NC_035098.1	38724092	.	A	C	.	.	MAF_USDA=7.377
NC_035098.1	38724155	.	G	T	.	.	MAF_USDA=4.167
NC_035098.1	38724750	.	T	C	.	.	MAF_USDA=1.765
NC_035098.1	38724752	.	C	T	.	.	MAF_USDA=31.765
NC_035098.1	38724757	.	T	A	.	.	MAF_USDA=12.353
NC_035098.1	38724763	.	C	A	.	.	MAF_USDA=12.941
NC_035098.1	38724773	.	A	G	.	.	MAF_USDA=21.176
NC_035098.1	38724791	.	T	C	.	.	MAF_USDA=27.647
NC_035098.1	38724809	.	C	T	.	.	MAF_USDA=7.059
NC_035098.1	38724816	.	T	G	.	.	MAF_USDA=2.459
NC_035098.1	38724867	.	G	A	.	.	MAF_USDA=8.197
NC_035098.1	38724872	.	C	T	.	.	MAF_USDA=3.279
NC_035098.1	38724936	.	G	A	.	.	MAF_USDA=1.639
NC_035098.1	38724972	.	G	T	.	.	MAF_USDA=1.639
NC_035098.1	38725001	.	T	A	.	.	MAF_USDA=7.377
NC_035098.1	38725011	.	G	A	.	.	MAF_USDA=3.279
NC_035098.1	38725074	.	G	A	.	.	MAF_USDA=3.279
NC_035098.1	38725082	.	T	G	.	.	MAF_INRAE=5.833;MAF_USDA=1.639
NC_035098.1	38725138	.	G	T	.	.	MAF_USDA=3.279
NC_035098.1	38725169	.	C	T	.	.	MAF_INRAE=15.0;MAF_USDA=1.639
NC_035098.1	38725183	.	G	C	.	.	MAF_INRAE=11.392;MAF_USDA=28.235
NC_035098.1	38725192	.	A	G	.	.	MAF_USDA=3.279
NC_035098.1	38725212	.	C	T	.	.	MAF_USDA=5.738
NC_035098.1	38725272	.	G	A	.	.	MAF_INRAE=4.167;MAF_USDA=3.529
NC_035098.1	38725290	.	T	C	.	.	MAF_USDA=15.574
NC_035098.1	38725293	.	A	T	.	.	MAF_USDA=26.23
NC_035098.1	38725314	.	T	G	.	.	MAF_INRAE=4.167;MAF_USDA=3.529
NC_035098.1	38725357	.	C	G	.	.	MAF_USDA=3.333
NC_035098.1	38725420	.	A	G	.	.	MAF_USDA=3.279
NC_035098.1	38725434	.	C	G	.	.	MAF_USDA=3.279
NC_035098.1	38725444	.	A	C	.	.	MAF_INRAE=3.797;MAF_USDA=5.294
NC_035098.1	38725447	.	A	G	.	.	MAF_INRAE=3.333;MAF_USDA=5.294
NC_035098.1	38725457	.	A	C	.	.	MAF_INRAE=3.797
NC_035098.1	38725466	.	T	A	.	.	MAF_INRAE=3.797
NC_035098.1	38725489	.	T	G	.	.	MAF_USDA=28.689
NC_035098.1	38725536	.	A	C	.	.	MAF_USDA=5.738
NC_035098.1	38725543	.	C	G	.	.	MAF_INRAE=7.5;MAF_USDA=29.508
NC_035098.1	38725551	.	G	C	.	.	MAF_USDA=1.639
NC_035098.1	38725656	.	G	T	.	.	MAF_USDA=4.167
NC_035098.1	38725671	.	A	C	.	.	MAF_USDA=2.459
NC_035098.1	38725717	.	T	A	.	.	MAF_USDA=4.918
NC_035098.1	38725745	.	C	T	.	.	MAF_USDA=6.557
NC_035098.1	38725770	.	C	T	.	.	MAF_USDA=3.333
NC_035098.1	38725777	.	A	G	.	.	MAF_USDA=8.197
NC_035098.1	38725778	.	T	C	.	.	MAF_USDA=4.918
NC_035098.1	38725794	.	G	A	.	.	MAF_INRAE=8.228;MAF_USDA=8.824
NC_035098.1	38725814	.	A	G	.	.	MAF_INRAE=6.667
NC_035098.1	38725820	.	G	T	.	.	MAF_INRAE=21.053;MAF_USDA=10.417
NC_035098.1	38725846	.	A	T	.	.	MAF_USDA=6.557
NC_035098.1	38725871	.	A	C	.	.	MAF_USDA=12.941
NC_035098.1	38725874	.	A	T	.	.	MAF_USDA=4.918
NC_035098.1	38725875	.	T	A	.	.	MAF_USDA=39.583
NC_035098.1	38725876	.	G	T	.	.	MAF_USDA=41.765
NC_035098.1	38725884	.	T	A	.	.	MAF_INRAE=29.114;MAF_USDA=28.235
NC_035098.1	38725904	.	A	T	.	.	MAF_USDA=4.918
NC_035098.1	38725936	.	G	T	.	.	MAF_USDA=22.951
NC_035098.1	38725981	.	G	A	.	.	MAF_INRAE=3.333;MAF_USDA=3.529
NC_035098.1	38726003	.	A	G	.	.	MAF_INRAE=17.722;MAF_USDA=36.471
NC_035098.1	38726076	.	A	G	.	.	MAF_USDA=25.41
NC_035098.1	38726077	.	C	G	.	.	MAF_INRAE=17.722;MAF_USDA=32.353
NC_035098.1	38726084	.	G	A	.	.	MAF_INRAE=43.038;MAF_USDA=41.667
NC_035098.1	38726085	.	A	G	.	.	MAF_USDA=4.098
NC_035098.1	38726086	.	A	C	.	.	MAF_USDA=33.607
NC_035098.1	38726102	.	A	G	.	.	MAF_USDA=23.77
NC_035098.1	38726108	.	G	T	.	.	MAF_INRAE=17.722;MAF_USDA=32.353
NC_035098.1	38726109	.	C	T	.	.	MAF_INRAE=11.667;MAF_USDA=32.143
NC_035098.1	38726121	.	G	A	.	.	MAF_INRAE=12.025;MAF_USDA=16.471
NC_035098.1	38726131	.	C	A	.	.	MAF_USDA=4.918
NC_035098.1	38726138	.	C	T	.	.	MAF_INRAE=4.167
NC_035098.1	38726152	.	G	A	.	.	MAF_USDA=9.016
NC_035098.1	38726153	.	A	G	.	.	MAF_USDA=24.59
NC_035098.1	38726184	.	A	C	.	.	MAF_INRAE=4.167
NC_035098.1	38726186	.	C	T	.	.	MAF_INRAE=4.167
NC_035098.1	38726207	.	C	T	.	.	MAF_INRAE=35.443;MAF_USDA=37.5
NC_035098.1	38726208	.	A	G	.	.	MAF_USDA=18.75
NC_035098.1	38726212	.	C	T	.	.	MAF_USDA=18.75
NC_035098.1	38726220	.	T	C	.	.	MAF_INRAE=3.165;MAF_USDA=18.75
NC_035098.1	38726232	.	A	G	.	.	MAF_INRAE=11.392;MAF_USDA=35.417
NC_035098.1	38726234	.	T	A	.	.	MAF_INRAE=11.667;MAF_USDA=35.417
NC_035098.1	38726273	.	A	G	.	.	MAF_INRAE=1.667
NC_035098.1	38726289	.	C	A	.	.	MAF_USDA=1.639
NC_035098.1	38726307	.	T	C	.	.	MAF_USDA=1.667
NC_035098.1	38726316	.	A	T	.	.	MAF_USDA=4.167
NC_035098.1	38726322	.	T	A	.	.	MAF_INRAE=11.392;MAF_USDA=13.095
NC_035098.1	38726323	.	C	A	.	.	MAF_USDA=6.667
NC_035098.1	38726352	.	T	C	.	.	MAF_USDA=30.0
NC_035098.1	38726385	.	C	T	.	.	MAF_INRAE=3.165;MAF_USDA=6.548
NC_035098.1	38726425	.	G	A	.	.	MAF_INRAE=2.5
NC_035098.1	38726437	.	C	T	.	.	MAF_USDA=1.667
NC_035098.1	38726441	.	C	T	.	.	MAF_USDA=22.5
NC_035098.1	38726448	.	A	G	.	.	MAF_USDA=22.5
NC_035098.1	38726520	.	A	C	.	.	MAF_INRAE=4.167;MAF_USDA=4.167
NC_035098.1	38726522	.	C	A	.	.	MAF_INRAE=4.167
NC_035098.1	38726525	.	T	C	.	.	MAF_INRAE=4.167;MAF_USDA=20.238
NC_035098.1	38726579	.	C	T	.	.	MAF_USDA=8.197
NC_035098.1	38726593	.	C	T	.	.	MAF_USDA=2.459
NC_035098.1	38726608	.	T	A	.	.	MAF_INRAE=8.228;MAF_USDA=37.059
NC_035098.1	38726672	.	T	C	.	.	MAF_USDA=27.049
NC_035098.1	38726674	.	G	T	.	.	MAF_USDA=27.049
NC_035098.1	38726724	.	T	C	.	.	MAF_USDA=22.951
NC_035098.1	38726733	.	T	C	.	.	MAF_USDA=8.197
NC_035098.1	38726743	.	G	T	.	.	MAF_INRAE=19.62;MAF_USDA=35.882
NC_035098.1	38726744	.	G	A	.	.	MAF_INRAE=4.167
NC_035098.1	38726746	.	G	C	.	.	MAF_INRAE=4.167
NC_035098.1	38726755	.	GTGACAATTTTACATAAAT	GTGACAATTTTACATAAAC	.	.	MAF_USDA=31.25
NC_035098.1	38726773	.	T	C	.	.	MAF_INRAE=25.949
NC_035098.1	38726792	.	G	C	.	.	MAF_USDA=4.098
NC_035098.1	38726807	.	A	T	.	.	MAF_INRAE=4.43
NC_035098.1	38726809	.	T	G	.	.	MAF_INRAE=44.167;MAF_USDA=49.412
NC_035098.1	38726831	.	A	T	.	.	MAF_INRAE=20.0;MAF_USDA=18.235
NC_035098.1	38726882	.	G	A	.	.	MAF_INRAE=21.053;MAF_USDA=10.417
NC_035098.1	38726901	.	C	T	.	.	MAF_INRAE=17.722;MAF_USDA=18.235
NC_035098.1	38726949	.	G	A	.	.	MAF_USDA=8.197
NC_035098.1	38726950	.	G	A	.	.	MAF_USDA=8.197
NC_035098.1	38726956	.	C	A	.	.	MAF_INRAE=43.038;MAF_USDA=25.0
NC_035098.1	38727085	.	C	A	.	.	MAF_USDA=3.279
NC_035098.1	38727124	.	G	T	.	.	MAF_INRAE=43.038;MAF_USDA=20.0
NC_035098.1	38727214	.	A	G	.	.	MAF_INRAE=37.342;MAF_USDA=31.765
NC_035098.1	38727245	.	C	T	.	.	MAF_INRAE=34.177;MAF_USDA=38.824
NC_035098.1	38727293	.	C	G	.	.	MAF_INRAE=5.0
NC_035098.1	38727335	.	A	G	.	.	MAF_INRAE=5.0;MAF_USDA=1.639
NC_035098.1	38727340	.	C	A	.	.	MAF_INRAE=43.671;MAF_USDA=15.294
NC_035098.1	38727361	.	G	T	.	.	MAF_INRAE=30.38;MAF_USDA=40.0
NC_035098.1	38727380	.	T	A	.	.	MAF_USDA=5.738
NC_035098.1	38727414	.	C	A	.	.	MAF_USDA=3.279
NC_035098.1	38727444	.	A	C	.	.	MAF_INRAE=7.5
NC_035098.1	38727459	.	G	T	.	.	MAF_USDA=3.279
NC_035098.1	38727470	.	G	A	.	.	MAF_INRAE=5.263
NC_035098.1	38727471	.	G	T	.	.	MAF_INRAE=37.342;MAF_USDA=45.882
NC_035098.1	38727497	.	T	G	.	.	MAF_USDA=1.724
NC_035098.1	38727526	.	G	A	.	.	MAF_USDA=1.639
NC_035098.1	38727546	.	G	T	.	.	MAF_USDA=2.083
NC_035098.1	38727622	.	A	G	.	.	MAF_INRAE=22.152;MAF_USDA=21.687
NC_035098.1	38727722	.	G	C	.	.	MAF_INRAE=8.861;MAF_USDA=4.706
NC_035098.1	38727747	.	T	C	.	.	MAF_USDA=7.377
NC_035098.1	38727756	.	G	T	.	.	MAF_INRAE=30.38;MAF_USDA=31.765
NC_035098.1	38727778	.	C	T	.	.	MAF_INRAE=30.38;MAF_USDA=39.412
NC_035098.1	38727781	.	G	A	.	.	MAF_INRAE=2.5;MAF_USDA=12.941
NC_035098.1	38727805	.	C	T	.	.	MAF_USDA=2.459
NC_035098.1	38727831	.	T	A	.	.	MAF_USDA=6.557
NC_035098.1	38727833	.	T	G	.	.	MAF_INRAE=30.38;MAF_USDA=31.176
NC_035098.1	38727848	.	C	T	.	.	MAF_INRAE=8.861;MAF_USDA=11.176
NC_035098.1	38727917	.	T	A	.	.	MAF_INRAE=43.671;MAF_USDA=14.118
NC_035098.1	38727977	.	C	T	.	.	MAF_INRAE=11.392;MAF_USDA=41.176
NC_035098.1	38727994	.	A	C	.	.	MAF_INRAE=22.152;MAF_USDA=21.765
NC_035098.1	38727995	.	C	A	.	.	MAF_INRAE=19.167;MAF_USDA=21.765
NC_035098.1	38727997	.	T	A	.	.	MAF_INRAE=19.167;MAF_USDA=21.176
NC_035098.1	38728006	.	G	A	.	.	MAF_INRAE=1.667
NC_035098.1	38728010	.	T	C	.	.	MAF_USDA=7.377
NC_035098.1	38728012	.	A	C	.	.	MAF_INRAE=30.38;MAF_USDA=37.647
NC_035098.1	38728029	.	A	T	.	.	MAF_INRAE=30.38;MAF_USDA=31.176
NC_035098.1	38728054	.	C	T	.	.	MAF_USDA=8.197
NC_035098.1	38728063	.	G	T	.	.	MAF_USDA=1.639
NC_035098.1	38728067	.	A	G	.	.	MAF_USDA=3.279
NC_035098.1	38728081	.	T	A	.	.	MAF_USDA=1.639
NC_035098.1	38728111	.	T	C	.	.	MAF_USDA=7.377
NC_035098.1	38728159	.	C	T	.	.	MAF_INRAE=31.013;MAF_USDA=37.647
NC_035098.1	38728165	.	C	A	.	.	MAF_INRAE=31.013;MAF_USDA=31.765
NC_035098.1	38728171	.	G	A	.	.	MAF_USDA=3.279
NC_035098.1	38728186	.	G	A	.	.	MAF_INRAE=15.823;MAF_USDA=6.471
NC_035098.1	38728194	.	C	T	.	.	MAF_INRAE=5.263
NC_035098.1	38728207	.	T	C	.	.	MAF_USDA=3.279
NC_035098.1	38728243	.	A	G	.	.	MAF_INRAE=9.494;MAF_USDA=4.118
NC_035098.1	38728260	.	T	C	.	.	MAF_INRAE=15.823;MAF_USDA=6.471
NC_035098.1	38728278	.	G	C	.	.	MAF_USDA=3.279
NC_035098.1	38728313	.	T	G	.	.	MAF_USDA=3.279
NC_035098.1	38728335	.	A	G	.	.	MAF_INRAE=2.5
NC_035098.1	38728352	.	G	A	.	.	MAF_USDA=6.557
NC_035098.1	38728373	.	A	G	.	.	MAF_INRAE=40.506;MAF_USDA=36.471
NC_035098.1	38728646	.	C	T	.	.	MAF_USDA=2.459
NC_035098.1	38728714	.	G	T	.	.	MAF_INRAE=36.842;MAF_USDA=38.235
NC_035098.1	38728732	.	G	T	.	.	MAF_INRAE=26.316;MAF_USDA=10.588
NC_035098.1	38728733	.	A	C	.	.	MAF_USDA=10.588
NC_035098.1	38728760	.	G	A	.	.	MAF_INRAE=36.842;MAF_USDA=33.529
NC_035098.1	38728805	.	G	A	.	.	MAF_USDA=44.706
NC_035098.1	38728853	.	T	C	.	.	MAF_USDA=41.176
NC_035098.1	38728854	.	G	A	.	.	MAF_USDA=40.588
NC_035098.1	38728867	.	T	G	.	.	MAF_USDA=38.235
NC_035098.1	38728947	.	T	C	.	.	MAF_USDA=6.25
NC_035098.1	38729069	.	A	G	.	.	MAF_USDA=24.118
NC_035098.1	38729102	.	A	G	.	.	MAF_USDA=27.083
NC_035098.1	38729104	.	C	T	.	.	MAF_USDA=1.639
NC_035098.1	38729137	.	A	T	.	.	MAF_INRAE=22.152;MAF_USDA=2.083
NC_035098.1	38729207	.	T	G	.	.	MAF_INRAE=42.105;MAF_USDA=34.118
NC_035098.1	38729267	.	G	A	.	.	MAF_USDA=1.639
NC_035098.1	38729281	.	T	G	.	.	MAF_INRAE=42.105;MAF_USDA=14.706
NC_035098.1	38729317	.	C	A	.	.	MAF_INRAE=36.842;MAF_USDA=37.647
NC_035098.1	38729347	.	G	T	.	.	MAF_INRAE=36.842;MAF_USDA=32.353
NC_035098.1	38729360	.	A	G	.	.	MAF_USDA=6.557
NC_035098.1	38729370	.	C	T	.	.	MAF_INRAE=5.0;MAF_USDA=1.639
NC_035098.1	38729371	.	A	T	.	.	MAF_USDA=9.836
NC_035098.1	38729393	.	G	C	.	.	MAF_USDA=7.377
NC_035098.1	38729401	.	T	A	.	.	MAF_USDA=6.557
NC_035098.1	38729407	.	G	A	.	.	MAF_USDA=7.377
NC_035098.1	38729410	.	G	A	.	.	MAF_INRAE=8.228;MAF_USDA=7.059
NC_035098.1	38729443	.	A	G	.	.	MAF_INRAE=6.329;MAF_USDA=11.667
NC_035098.1	38729559	.	A	G	.	.	MAF_INRAE=7.595;MAF_USDA=32.353
NC_035098.1	38729596	.	A	G	.	.	MAF_USDA=2.459
NC_035098.1	38729604	.	C	T	.	.	MAF_INRAE=4.43
NC_035098.1	38729662	.	G	T	.	.	MAF_USDA=8.197
NC_035098.1	38729665	.	A	G	.	.	MAF_INRAE=4.167;MAF_USDA=7.059
NC_035098.1	38729774	.	A	C	.	.	MAF_INRAE=30.38;MAF_USDA=30.0
NC_035098.1	38729786	.	G	A	.	.	MAF_USDA=3.279
NC_035098.1	38729803	.	G	T	.	.	MAF_INRAE=8.228;MAF_USDA=13.934
NC_035098.1	38729938	.	A	T	.	.	MAF_INRAE=43.671;MAF_USDA=14.706
NC_035098.1	38729994	.	C	A	.	.	MAF_INRAE=3.165;MAF_USDA=19.412
NC_035098.1	38730046	.	G	A	.	.	MAF_INRAE=7.5
NC_035098.1	38730048	.	T	G	.	.	MAF_INRAE=28.481;MAF_USDA=43.529
NC_035098.1	38730113	.	A	C	.	.	MAF_USDA=3.279
NC_035098.1	38730124	.	T	A	.	.	MAF_INRAE=1.667
NC_035098.1	38730290	.	C	A	.	.	MAF_USDA=3.279
NC_035098.1	38730306	.	T	C	.	.	MAF_USDA=1.639
NC_035098.1	38730311	.	T	C	.	.	MAF_INRAE=43.671;MAF_USDA=14.706
NC_035098.1	38730316	.	G	A	.	.	MAF_INRAE=28.481;MAF_USDA=46.471
NC_035098.1	38730327	.	C	A	.	.	MAF_INRAE=12.658;MAF_USDA=5.738
NC_035098.1	38730417	.	G	C	.	.	MAF_INRAE=33.544
NC_035098.1	38730542	.	G	C	.	.	MAF_USDA=10.417
NC_035098.1	38731662	.	C	A	.	.	MAF_INRAE=5.263
NC_035098.1	38731701	.	A	G	.	.	MAF_USDA=3.279
NC_035098.1	38731803	.	T	A	.	.	MAF_USDA=6.557
NC_035098.1	38731810	.	G	T	.	.	MAF_USDA=6.557
NC_035098.1	38731839	.	C	A	.	.	MAF_USDA=5.882
NC_035098.1	38731917	.	G	C	.	.	MAF_USDA=3.279
NC_035098.1	38731985	.	G	A	.	.	MAF_USDA=1.639
NC_035098.1	38732024	.	C	A	.	.	MAF_USDA=5.882
NC_035098.1	38732028	.	T	C	.	.	MAF_INRAE=29.114;MAF_USDA=14.118
NC_035098.1	38732079	.	G	A	.	.	MAF_USDA=4.918
NC_035098.1	38732194	.	C	T	.	.	MAF_INRAE=27.848;MAF_USDA=33.529
NC_035098.1	38732239	.	C	T	.	.	MAF_USDA=3.279
NC_035098.1	38732246	.	G	A	.	.	MAF_USDA=3.279
NC_035098.1	38732344	.	C	A	.	.	MAF_INRAE=12.025
NC_035098.1	38732367	.	A	C	.	.	MAF_INRAE=5.263
NC_035098.1	38732393	.	A	G	.	.	MAF_USDA=3.279
NC_035098.1	38732442	.	T	A	.	.	MAF_INRAE=23.418;MAF_USDA=8.824
NC_035098.1	38732464	.	C	T	.	.	MAF_USDA=6.557
NC_035098.1	38732495	.	C	A	.	.	MAF_USDA=15.574
NC_035098.1	38732538	.	C	T	.	.	MAF_USDA=1.667
NC_035098.1	38732589	.	C	T	.	.	MAF_USDA=34.706
NC_035098.1	38732593	.	G	A	.	.	MAF_USDA=5.738
NC_035098.1	38732689	.	GTTTTTTG	GTTTTTTT	.	.	MAF_USDA=27.273
NC_035098.1	38732784	.	G	A	.	.	MAF_USDA=5.738
NC_035098.1	38732791	.	C	G	.	.	MAF_INRAE=46.203;MAF_USDA=23.529
NC_035098.1	38732798	.	C	A	.	.	MAF_USDA=3.279
NC_035098.1	38732811	.	A	C	.	.	MAF_USDA=4.918
NC_035098.1	38732861	.	C	T	.	.	MAF_INRAE=43.038;MAF_USDA=14.118
NC_035098.1	38732999	.	T	C	.	.	MAF_INRAE=5.696;MAF_USDA=7.059
NC_035098.1	38733093	.	C	T	.	.	MAF_INRAE=4.167;MAF_USDA=50.0
NC_035098.1	38733212	.	A	G	.	.	MAF_USDA=4.918
NC_035098.1	38733228	.	A	T	.	.	MAF_USDA=4.918
NC_035098.1	38733244	.	T	C	.	.	MAF_USDA=3.279
NC_035098.1	38733295	.	C	T	.	.	MAF_INRAE=5.063;MAF_USDA=4.167
NC_035098.1	38733296	.	A	G	.	.	MAF_INRAE=5.0;MAF_USDA=6.25
NC_035098.1	38733300	.	GCACACACAT	GCACACACAC	.	.	MAF_USDA=10.417
NC_035098.1	38733329	.	G	A	.	.	MAF_USDA=5.833
NC_035098.1	38733340	.	G	C	.	.	MAF_INRAE=45.57;MAF_USDA=25.595
NC_035098.1	38733344	.	C	T	.	.	MAF_INRAE=43.333;MAF_USDA=20.238
NC_035098.1	38733348	.	C	T	.	.	MAF_USDA=5.738
NC_035098.1	38733413	.	G	A	.	.	MAF_INRAE=5.063;MAF_USDA=2.941
NC_035098.1	38733414	.	C	A	.	.	MAF_USDA=4.706
NC_035098.1	38733437	.	T	G	.	.	MAF_USDA=5.738
NC_035098.1	38733440	.	C	T	.	.	MAF_USDA=5.738
NC_035098.1	38733452	.	T	C	.	.	MAF_INRAE=41.139;MAF_USDA=24.706
NC_035098.1	38733453	.	T	G	.	.	MAF_INRAE=4.167;MAF_USDA=5.882
NC_035098.1	38733491	.	A	G	.	.	MAF_USDA=4.918
NC_035098.1	38733493	.	T	C	.	.	MAF_USDA=4.918
NC_035098.1	38733495	.	G	C	.	.	MAF_USDA=4.918
NC_035098.1	38733564	.	T	C	.	.	MAF_USDA=7.377
NC_035098.1	38733567	.	T	G	.	.	MAF_USDA=5.738
NC_035098.1	38733613	.	C	A	.	.	MAF_INRAE=21.053
NC_035098.1	38733683	.	A	T	.	.	MAF_USDA=10.833
NC_035098.1	38733691	.	C	T	.	.	MAF_USDA=3.333
NC_035098.1	38733694	.	C	T	.	.	MAF_USDA=3.333
NC_035098.1	38733701	.	T	G	.	.	MAF_USDA=3.333
NC_035098.1	38733704	.	T	A	.	.	MAF_INRAE=5.696;MAF_USDA=5.952
NC_035098.1	38733752	.	C	A	.	.	MAF_INRAE=5.696;MAF_USDA=2.353
NC_035098.1	38733771	.	C	T	.	.	MAF_INRAE=5.696;MAF_USDA=2.353
NC_035098.1	38733780	.	A	C	.	.	MAF_INRAE=9.494;MAF_USDA=38.824
NC_035098.1	38733783	.	A	G	.	.	MAF_INRAE=21.053;MAF_USDA=10.417
NC_035098.1	38733797	.	A	C	.	.	MAF_USDA=4.918
NC_035098.1	38733804	.	G	A	.	.	MAF_INRAE=5.696;MAF_USDA=14.118
NC_035098.1	38733846	.	T	C	.	.	MAF_INRAE=12.025;MAF_USDA=4.098
NC_035098.1	38733848	.	C	T	.	.	MAF_USDA=7.377
NC_035098.1	38733854	.	G	A	.	.	MAF_USDA=5.738
NC_035098.1	38733876	.	T	C	.	.	MAF_USDA=2.083
NC_035098.1	38733930	.	A	G	.	.	MAF_USDA=4.918
NC_035098.1	38733932	.	C	T	.	.	MAF_INRAE=5.063;MAF_USDA=2.353
NC_035098.1	38733986	.	G	T	.	.	MAF_INRAE=13.333
NC_035098.1	38733991	.	C	T	.	.	MAF_USDA=3.279
NC_035098.1	38734025	.	A	C	.	.	MAF_USDA=4.918
NC_035098.1	38734051	.	G	A	.	.	MAF_USDA=1.639
NC_035098.1	38734102	.	G	T	.	.	MAF_USDA=4.167
NC_035098.1	38734117	.	T	G	.	.	MAF_INRAE=49.367;MAF_USDA=14.286
NC_035098.1	38734151	.	C	A	.	.	MAF_INRAE=8.228
NC_035098.1	38734157	.	A	G	.	.	MAF_USDA=5.738
NC_035098.1	38734164	.	C	T	.	.	MAF_INRAE=49.367;MAF_USDA=14.706
NC_035098.1	38734187	.	A	C	.	.	MAF_USDA=1.639
NC_035098.1	38734194	.	G	T	.	.	MAF_INRAE=49.367;MAF_USDA=14.706
NC_035098.1	38734195	.	T	C	.	.	MAF_INRAE=9.494;MAF_USDA=40.0
NC_035098.1	38734212	.	C	A,G	.	.	MAF_INRAE=5.0;MAF_USDA=12.295
NC_035098.1	38734214	.	C	T	.	.	MAF_USDA=5.738
NC_035098.1	38734311	.	A	C	.	.	MAF_USDA=6.557
NC_035098.1	38734324	.	T	C	.	.	MAF_INRAE=41.772;MAF_USDA=29.412
NC_035098.1	38734330	.	C	A	.	.	MAF_USDA=4.098
NC_035098.1	38734373	.	CAAAAAAAC	CAAAAAAAA	.	.	MAF_USDA=43.75
NC_035098.1	38734382	.	C	A	.	.	MAF_USDA=43.75
NC_035098.1	38734384	.	T	A	.	.	MAF_INRAE=7.5;MAF_USDA=14.583
NC_035098.1	38734387	.	T	A	.	.	MAF_USDA=3.279
NC_035098.1	38734395	.	C	T	.	.	MAF_USDA=5.738
NC_035098.1	38734423	.	G	A	.	.	MAF_USDA=5.738
NC_035098.1	38734437	.	T	A	.	.	MAF_INRAE=41.139;MAF_USDA=24.118
NC_035098.1	38734458	.	G	A	.	.	MAF_INRAE=49.367;MAF_USDA=14.706
NC_035098.1	38734462	.	T	G	.	.	MAF_USDA=6.557
NC_035098.1	38734504	.	T	G	.	.	MAF_INRAE=3.797;MAF_USDA=14.706
NC_035098.1	38734537	.	C	T	.	.	MAF_USDA=1.639
NC_035098.1	38734547	.	T	G	.	.	MAF_INRAE=27.215;MAF_USDA=48.824
NC_035098.1	38734564	.	T	G	.	.	MAF_INRAE=4.43;MAF_USDA=10.0
NC_035098.1	38734570	.	G	A	.	.	MAF_INRAE=48.101;MAF_USDA=24.706
NC_035098.1	38734572	.	C	T	.	.	MAF_USDA=24.118
NC_035098.1	38734574	.	G	T	.	.	MAF_INRAE=38.333;MAF_USDA=22.941
NC_035098.1	38734575	.	A	G	.	.	MAF_INRAE=38.333;MAF_USDA=28.235
NC_035098.1	38734587	.	C	G	.	.	MAF_INRAE=2.5;MAF_USDA=30.328
NC_035098.1	38734605	.	T	A	.	.	MAF_INRAE=10.0;MAF_USDA=42.941
NC_035098.1	38734606	.	G	A	.	.	MAF_INRAE=10.0;MAF_USDA=42.941
NC_035098.1	38734607	.	C	A	.	.	MAF_USDA=4.918
NC_035098.1	38734608	.	T	C	.	.	MAF_INRAE=2.5;MAF_USDA=4.918
NC_035098.1	38734609	.	G	A	.	.	MAF_INRAE=7.5;MAF_USDA=32.941
NC_035098.1	38734622	.	T	C	.	.	MAF_INRAE=8.861;MAF_USDA=46.471
NC_035098.1	38734625	.	G	T	.	.	MAF_INRAE=9.167;MAF_USDA=48.824
NC_035098.1	38734630	.	T	C	.	.	MAF_INRAE=50.0;MAF_USDA=17.059
NC_035098.1	38734636	.	T	A	.	.	MAF_INRAE=35.443;MAF_USDA=27.059
NC_035098.1	38734643	.	G	A	.	.	MAF_USDA=11.765
NC_035098.1	38734648	.	A	G	.	.	MAF_USDA=5.738
NC_035098.1	38734654	.	A	G	.	.	MAF_USDA=3.279
NC_035098.1	38734659	.	G	A	.	.	MAF_USDA=10.656
NC_035098.1	38734661	.	C	T	.	.	MAF_USDA=12.295
NC_035098.1	38734673	.	C	A	.	.	MAF_INRAE=48.101;MAF_USDA=18.824
NC_035098.1	38734688	.	C	A	.	.	MAF_USDA=10.656
NC_035098.1	38734707	.	C	G	.	.	MAF_USDA=1.639
NC_035098.1	38734713	.	T	G	.	.	MAF_INRAE=41.772;MAF_USDA=34.118
NC_035098.1	38734751	.	G	A	.	.	MAF_INRAE=47.468;MAF_USDA=17.059
NC_035098.1	38734759	.	T	C	.	.	MAF_INRAE=37.975;MAF_USDA=31.25
NC_035098.1	38734783	.	G	A	.	.	MAF_USDA=1.639
NC_035098.1	38734839	.	T	G	.	.	MAF_USDA=3.529
NC_035098.1	38734850	.	G	C	.	.	MAF_USDA=18.75
NC_035098.1	38734867	.	A	C	.	.	MAF_INRAE=6.667
NC_035098.1	38734881	.	C	A	.	.	MAF_USDA=14.118
NC_035098.1	38734887	.	G	A	.	.	MAF_USDA=14.118
NC_035098.1	38734915	.	G	A	.	.	MAF_USDA=14.118
NC_035098.1	38734922	.	G	A	.	.	MAF_USDA=9.836
NC_035098.1	38734943	.	A	C	.	.	MAF_USDA=8.197
NC_035098.1	38734970	.	G	A	.	.	MAF_USDA=4.167
NC_035098.1	38734979	.	G	A	.	.	MAF_USDA=11.765
NC_035098.1	38735005	.	T	A	.	.	MAF_USDA=12.5
NC_035098.1	38735140	.	A	G	.	.	MAF_USDA=22.917
NC_035098.1	38735142	.	T	C	.	.	MAF_USDA=16.667
NC_035098.1	38735167	.	C	T	.	.	MAF_USDA=18.75
NC_035098.1	38735198	.	T	G	.	.	MAF_USDA=13.095
NC_035098.1	38735854	.	C	A	.	.	MAF_USDA=16.667
NC_035098.1	38736467	.	C	T	.	.	MAF_USDA=24.138
NC_035098.1	38736489	.	C	T	.	.	MAF_USDA=6.78
NC_035098.1	38736497	.	A	T	.	.	MAF_USDA=9.167
NC_035098.1	38736506	.	A	G	.	.	MAF_USDA=8.475
NC_035098.1	38736511	.	T	C	.	.	MAF_USDA=8.475
NC_035098.1	38736654	.	C	G	.	.	MAF_USDA=29.167
NC_035098.1	38736732	.	A	G	.	.	MAF_INRAE=49.367;MAF_USDA=38.415
NC_035098.1	38736733	.	T	C	.	.	MAF_USDA=4.31
NC_035098.1	38736752	.	T	A	.	.	MAF_INRAE=42.405;MAF_USDA=18.293
NC_035098.1	38736770	.	T	C	.	.	MAF_INRAE=48.734;MAF_USDA=38.415
NC_035098.1	38736772	.	C	T	.	.	MAF_USDA=15.244
NC_035098.1	38736789	.	C	T	.	.	MAF_USDA=45.833
NC_035098.1	38736827	.	T	C	.	.	MAF_USDA=1.724
NC_035098.1	38736851	.	T	C	.	.	MAF_INRAE=46.835;MAF_USDA=39.024
NC_035098.1	38736897	.	C	A	.	.	MAF_INRAE=43.671;MAF_USDA=19.277
NC_035098.1	38736903	.	C	T	.	.	MAF_INRAE=43.671;MAF_USDA=18.675
NC_035098.1	38736919	.	G	A	.	.	MAF_INRAE=43.671;MAF_USDA=19.277
NC_035098.1	38736923	.	C	A	.	.	MAF_INRAE=44.167;MAF_USDA=19.277
NC_035098.1	38736929	.	C	T	.	.	MAF_INRAE=43.671;MAF_USDA=19.277
NC_035098.1	38737013	.	G	A	.	.	MAF_INRAE=40.506;MAF_USDA=31.325
NC_035098.1	38737019	.	C	T	.	.	MAF_INRAE=43.671;MAF_USDA=19.277
NC_035098.1	38737026	.	G	T	.	.	MAF_INRAE=43.671;MAF_USDA=18.675
NC_035098.1	38737038	.	G	T	.	.	MAF_INRAE=43.671;MAF_USDA=18.675
NC_035098.1	38737041	.	G	A	.	.	MAF_INRAE=44.167;MAF_USDA=18.675
NC_035098.1	38737071	.	C	A	.	.	MAF_USDA=2.542
NC_035098.1	38737072	.	T	C	.	.	MAF_USDA=2.542
NC_035098.1	38737073	.	C	A	.	.	MAF_USDA=2.542
NC_035098.1	38737099	.	A	G	.	.	MAF_INRAE=50.0;MAF_USDA=25.301
NC_035098.1	38737129	.	A	G	.	.	MAF_INRAE=43.671;MAF_USDA=19.88
NC_035098.1	38737135	.	C	T	.	.	MAF_USDA=1.695
NC_035098.1	38737142	.	A	T	.	.	MAF_USDA=15.517
NC_035098.1	38737167	.	T	C	.	.	MAF_INRAE=8.228;MAF_USDA=14.407
NC_035098.1	38737230	.	A	T	.	.	MAF_INRAE=35.443
NC_035098.1	38737283	.	G	T	.	.	MAF_INRAE=43.038;MAF_USDA=39.583
NC_035098.1	38737332	.	A	G	.	.	MAF_USDA=4.167
NC_035098.1	38737339	.	T	A	.	.	MAF_INRAE=21.053;MAF_USDA=10.417
NC_035098.1	38737340	.	C	A	.	.	MAF_USDA=10.417
NC_035098.1	38737350	.	C	T	.	.	MAF_INRAE=19.62;MAF_USDA=14.286
NC_035098.1	38737362	.	C	T	.	.	MAF_INRAE=4.167;MAF_USDA=2.381
NC_035098.1	38737363	.	C	T	.	.	MAF_INRAE=4.167;MAF_USDA=2.381
NC_035098.1	38737364	.	C	T	.	.	MAF_INRAE=29.747;MAF_USDA=24.405
NC_035098.1	38737396	.	A	T	.	.	MAF_INRAE=6.962;MAF_USDA=5.294
NC_035098.1	38737418	.	T	C	.	.	MAF_INRAE=45.57;MAF_USDA=20.0
NC_035098.1	38737434	.	C	A	.	.	MAF_USDA=1.639
NC_035098.1	38737437	.	T	G	.	.	MAF_USDA=2.459
NC_035098.1	38737448	.	C	A	.	.	MAF_INRAE=3.797
NC_035098.1	38737498	.	T	C	.	.	MAF_USDA=19.672
NC_035098.1	38737514	.	C	G	.	.	MAF_INRAE=36.842;MAF_USDA=47.647
NC_035098.1	38737521	.	G	A	.	.	MAF_USDA=3.529
NC_035098.1	38737527	.	C	T	.	.	MAF_INRAE=2.5;MAF_USDA=1.639
NC_035098.1	38737534	.	G	A	.	.	MAF_USDA=1.639
NC_035098.1	38737538	.	T	C	.	.	MAF_USDA=5.738
NC_035098.1	38737539	.	A	G	.	.	MAF_INRAE=2.5;MAF_USDA=1.639
NC_035098.1	38737589	.	T	C	.	.	MAF_INRAE=21.053;MAF_USDA=37.5
NC_035098.1	38737610	.	T	G	.	.	MAF_USDA=35.882
NC_035098.1	38737619	.	C	T	.	.	MAF_USDA=34.706
NC_035098.1	38737635	.	A	T	.	.	MAF_INRAE=5.833
NC_035098.1	38737676	.	G	A	.	.	MAF_USDA=4.706
NC_035098.1	38737677	.	A	C	.	.	MAF_USDA=6.557
NC_035098.1	38737815	.	T	C	.	.	MAF_INRAE=34.177;MAF_USDA=31.176
NC_035098.1	38737821	.	T	G	.	.	MAF_USDA=20.492
NC_035098.1	38737853	.	C	T	.	.	MAF_INRAE=16.456;MAF_USDA=16.071
NC_035098.1	38737858	.	C	G	.	.	MAF_USDA=5.833
NC_035098.1	38737910	.	C	A	.	.	MAF_USDA=1.639
NC_035098.1	38737922	.	C	A	.	.	MAF_INRAE=36.076;MAF_USDA=30.0
NC_035098.1	38737971	.	A	G	.	.	MAF_USDA=4.098
NC_035098.1	38738019	.	C	A	.	.	MAF_USDA=10.417
NC_035098.1	38738067	.	C	T	.	.	MAF_INRAE=2.5
NC_035098.1	38738154	.	C	A	.	.	MAF_INRAE=4.43;MAF_USDA=3.279
NC_035098.1	38738192	.	A	G	.	.	MAF_INRAE=3.797;MAF_USDA=2.353
NC_035098.1	38738274	.	G	C	.	.	MAF_INRAE=20.886;MAF_USDA=50.0
NC_035098.1	38738275	.	G	A	.	.	MAF_INRAE=2.5;MAF_USDA=2.381
NC_035098.1	38738299	.	C	G	.	.	MAF_USDA=1.667
NC_035098.1	38744746	.	T	G	.	.	MAF_USDA=25.0
NC_035098.1	38744755	.	T	C	.	.	MAF_USDA=18.75
NC_035098.1	38744864	.	G	A	.	.	MAF_USDA=6.557
NC_035098.1	38744936	.	T	C	.	.	MAF_INRAE=17.089;MAF_USDA=18.824
NC_035098.1	38744939	.	G	A	.	.	MAF_INRAE=25.0;MAF_USDA=19.412
NC_035098.1	38744982	.	C	T	.	.	MAF_INRAE=42.105;MAF_USDA=13.529
NC_035098.1	38745036	.	C	A	.	.	MAF_INRAE=7.5
NC_035098.1	38745075	.	G	A	.	.	MAF_USDA=1.639
NC_035098.1	38745117	.	T	C	.	.	MAF_INRAE=42.405;MAF_USDA=19.412
NC_035098.1	38745179	.	C	T	.	.	MAF_INRAE=42.105;MAF_USDA=20.588
NC_035098.1	38745373	.	T	C	.	.	MAF_USDA=2.353
NC_035098.1	38745412	.	A	C	.	.	MAF_INRAE=3.165;MAF_USDA=5.882
NC_035098.1	38745555	.	G	C	.	.	MAF_USDA=3.279
NC_035098.1	38745566	.	G	A	.	.	MAF_USDA=1.639
NC_035098.1	38745569	.	G	A	.	.	MAF_USDA=1.639
NC_035098.1	38745663	.	A	T	.	.	MAF_INRAE=28.481;MAF_USDA=41.176
NC_035098.1	38745664	.	T	A	.	.	MAF_USDA=1.639
NC_035098.1	38745724	.	T	G	.	.	MAF_USDA=4.918
NC_035098.1	38745784	.	C	T	.	.	MAF_USDA=1.639
NC_035098.1	38745804	.	G	A	.	.	MAF_USDA=4.918
NC_035098.1	38745853	.	G	A	.	.	MAF_INRAE=21.053;MAF_USDA=10.417
NC_035098.1	38745972	.	A	C	.	.	MAF_USDA=1.639
NC_035098.1	38746020	.	T	G	.	.	MAF_USDA=3.529
NC_035098.1	38746023	.	A	G	.	.	MAF_USDA=1.639
NC_035098.1	38746046	.	C	A	.	.	MAF_USDA=4.918
NC_035098.1	38747664	.	C	T	.	.	MAF_USDA=1.695
NC_035098.1	38747708	.	C	T	.	.	MAF_USDA=1.639
NC_035098.1	38747790	.	C	G	.	.	MAF_INRAE=5.263;MAF_USDA=6.25
NC_035098.1	38747792	.	G	T	.	.	MAF_USDA=2.353
NC_035098.1	38747829	.	A	G	.	.	MAF_USDA=2.353
NC_035098.1	38747840	.	G	A	.	.	MAF_USDA=1.639
NC_035098.1	38747851	.	C	T	.	.	MAF_USDA=4.706
NC_035098.1	38747870	.	G	A	.	.	MAF_USDA=5.738
NC_035098.1	38747919	.	A	C	.	.	MAF_INRAE=1.667
NC_035098.1	38747954	.	G	C	.	.	MAF_INRAE=3.797;MAF_USDA=2.353
NC_035098.1	38748056	.	A	C	.	.	MAF_INRAE=7.5
NC_035098.1	38748106	.	C	A	.	.	MAF_USDA=6.25
NC_035098.1	38748157	.	C	T	.	.	MAF_INRAE=43.671;MAF_USDA=14.706
NC_035098.1	38748198	.	C	T	.	.	MAF_USDA=3.279
NC_035098.1	38748212	.	A	G	.	.	MAF_USDA=5.738
NC_035098.1	38748241	.	A	T	.	.	MAF_INRAE=34.177;MAF_USDA=27.647
NC_035098.1	38748269	.	G	A	.	.	MAF_USDA=4.167
NC_035098.1	38748300	.	G	A	.	.	MAF_INRAE=5.263;MAF_USDA=2.459
NC_035098.1	38748335	.	C	T	.	.	MAF_INRAE=43.038;MAF_USDA=14.706
NC_035098.1	38748340	.	A	C	.	.	MAF_INRAE=4.167;MAF_USDA=5.738
NC_035098.1	38748363	.	G	A	.	.	MAF_USDA=1.639
NC_035098.1	38748382	.	T	C	.	.	MAF_INRAE=5.263
NC_035098.1	38748531	.	G	A	.	.	MAF_USDA=1.639
NC_035098.1	38748610	.	T	G	.	.	MAF_USDA=1.639
NC_035098.1	38748660	.	A	T	.	.	MAF_USDA=6.557
NC_035098.1	38748663	.	A	G	.	.	MAF_USDA=6.557
NC_035098.1	38748688	.	T	A	.	.	MAF_USDA=8.197
NC_035098.1	38748689	.	A	T	.	.	MAF_USDA=4.918
NC_035098.1	38748751	.	A	G	.	.	MAF_INRAE=12.658;MAF_USDA=37.647
NC_035098.1	38748757	.	A	C	.	.	MAF_INRAE=12.658;MAF_USDA=36.471
NC_035098.1	38748760	.	A	T	.	.	MAF_INRAE=13.333;MAF_USDA=50.0
NC_035098.1	38748789	.	G	C	.	.	MAF_USDA=2.459
NC_035098.1	38748790	.	C	T	.	.	MAF_USDA=4.918
NC_035098.1	38748803	.	T	C	.	.	MAF_INRAE=34.177;MAF_USDA=27.647
NC_035098.1	38748822	.	C	T	.	.	MAF_INRAE=8.228;MAF_USDA=4.118
NC_035098.1	38748835	.	C	T	.	.	MAF_INRAE=13.924;MAF_USDA=45.294
NC_035098.1	38748843	.	C	T	.	.	MAF_USDA=5.738
NC_035098.1	38748917	.	A	T	.	.	MAF_INRAE=24.051;MAF_USDA=20.0
NC_035098.1	38748935	.	T	C	.	.	MAF_INRAE=43.671;MAF_USDA=14.706
NC_035098.1	38748992	.	C	A	.	.	MAF_INRAE=8.861;MAF_USDA=7.647
NC_035098.1	38749178	.	G	A	.	.	MAF_USDA=3.279
NC_035098.1	38749222	.	G	T	.	.	MAF_INRAE=48.101;MAF_USDA=14.118
NC_035098.1	38749253	.	C	A	.	.	MAF_INRAE=15.0;MAF_USDA=2.353
NC_035098.1	38749314	.	A	T	.	.	MAF_INRAE=8.228;MAF_USDA=6.471
NC_035098.1	38749392	.	A	C	.	.	MAF_USDA=4.918
NC_035098.1	38749427	.	C	A	.	.	MAF_INRAE=8.861;MAF_USDA=7.647
NC_035098.1	38749468	.	C	T	.	.	MAF_INRAE=13.291;MAF_USDA=23.529
NC_035098.1	38749601	.	T	A	.	.	MAF_INRAE=7.5
NC_035098.1	38749614	.	C	T	.	.	MAF_INRAE=5.0;MAF_USDA=5.738
NC_035098.1	38749645	.	C	A	.	.	MAF_INRAE=13.924;MAF_USDA=24.706
NC_035098.1	38749700	.	G	A	.	.	MAF_INRAE=8.228;MAF_USDA=13.115
NC_035098.1	38749701	.	T	C	.	.	MAF_INRAE=42.405;MAF_USDA=31.765
NC_035098.1	38749702	.	C	A	.	.	MAF_USDA=2.459
NC_035098.1	38749703	.	T	G	.	.	MAF_INRAE=42.5;MAF_USDA=32.941
NC_035098.1	38749732	.	T	G	.	.	MAF_INRAE=8.228;MAF_USDA=12.295
NC_035098.1	38749836	.	C	A	.	.	MAF_USDA=6.557
NC_035098.1	38749876	.	C	T	.	.	MAF_INRAE=13.924;MAF_USDA=37.059
NC_035098.1	38749942	.	G	A	.	.	MAF_USDA=4.098
NC_035098.1	38749996	.	C	T	.	.	MAF_USDA=3.529
NC_035098.1	38750068	.	A	T	.	.	MAF_INRAE=43.038;MAF_USDA=31.548
NC_035098.1	38750082	.	G	A	.	.	MAF_USDA=6.557
NC_035098.1	38750097	.	C	G	.	.	MAF_INRAE=14.557;MAF_USDA=10.588
NC_035098.1	38750202	.	T	A	.	.	MAF_USDA=6.557
NC_035098.1	38750218	.	C	T	.	.	MAF_USDA=12.353
NC_035098.1	38750222	.	C	A	.	.	MAF_INRAE=43.038;MAF_USDA=14.706
NC_035098.1	38750252	.	T	G	.	.	MAF_INRAE=4.167;MAF_USDA=4.167
NC_035098.1	38750256	.	A	C	.	.	MAF_INRAE=12.658;MAF_USDA=10.588
NC_035098.1	38750277	.	C	T	.	.	MAF_USDA=6.557
NC_035098.1	38750281	.	C	A	.	.	MAF_INRAE=2.5
NC_035098.1	38750400	.	C	A	.	.	MAF_INRAE=3.797;MAF_USDA=6.25
NC_035098.1	38750401	.	T	A	.	.	MAF_USDA=5.738
NC_035098.1	38750419	.	G	A	.	.	MAF_INRAE=41.772;MAF_USDA=14.118
NC_035098.1	38750432	.	GTACAC	GTACAG	.	.	MAF_USDA=18.75
NC_035098.1	38750437	.	C	G	.	.	MAF_INRAE=35.443;MAF_USDA=29.167
NC_035098.1	38750443	.	A	T	.	.	MAF_INRAE=5.263;MAF_USDA=5.0
NC_035098.1	38750448	.	C	T	.	.	MAF_INRAE=5.263
NC_035098.1	38750451	.	A	T	.	.	MAF_USDA=15.0
NC_035098.1	38750478	.	A	C	.	.	MAF_INRAE=42.405;MAF_USDA=14.881
NC_035098.1	38750487	.	T	C	.	.	MAF_INRAE=5.0
NC_035098.1	38750496	.	C	T	.	.	MAF_INRAE=10.526;MAF_USDA=35.714
NC_035098.1	38750533	.	G	A	.	.	MAF_INRAE=13.291;MAF_USDA=41.667
NC_035098.1	38750696	.	A	G	.	.	MAF_USDA=10.0
NC_035098.1	38750760	.	A	G	.	.	MAF_USDA=9.836
NC_035098.1	38750778	.	T	C	.	.	MAF_USDA=4.918
NC_035098.1	38750791	.	C	A	.	.	MAF_USDA=4.918
NC_035098.1	38750811	.	G	A	.	.	MAF_USDA=4.918
NC_035098.1	38750906	.	T	C	.	.	MAF_USDA=13.934
NC_035098.1	38750907	.	T	C	.	.	MAF_USDA=13.934
NC_035098.1	38750915	.	A	C	.	.	MAF_INRAE=3.165
NC_035098.1	38750942	.	C	A	.	.	MAF_USDA=4.098
NC_035098.1	38750965	.	T	A	.	.	MAF_USDA=6.557
NC_035098.1	38750966	.	C	A	.	.	MAF_USDA=5.738
NC_035098.1	38750972	.	T	A	.	.	MAF_USDA=6.557
NC_035098.1	38750985	.	T	G	.	.	MAF_INRAE=44.304;MAF_USDA=32.941
NC_035098.1	38751016	.	A	C	.	.	MAF_INRAE=12.658;MAF_USDA=11.765
NC_035098.1	38751037	.	G	C	.	.	MAF_INRAE=42.405;MAF_USDA=13.529
NC_035098.1	38751047	.	T	C	.	.	MAF_INRAE=48.101;MAF_USDA=15.294
NC_035098.1	38751080	.	T	C	.	.	MAF_INRAE=37.975;MAF_USDA=32.353
NC_035098.1	38751113	.	C	T	.	.	MAF_INRAE=4.167;MAF_USDA=4.167
NC_035098.1	38751122	.	T	C	.	.	MAF_INRAE=4.167;MAF_USDA=4.167
NC_035098.1	38751149	.	G	A	.	.	MAF_USDA=5.833
NC_035098.1	38751196	.	A	C	.	.	MAF_USDA=11.31
NC_035098.1	38751242	.	G	A	.	.	MAF_USDA=5.833
NC_035098.1	38751258	.	A	G	.	.	MAF_INRAE=41.772;MAF_USDA=28.824
NC_035098.1	38751267	.	T	C	.	.	MAF_INRAE=38.608;MAF_USDA=35.417
NC_035098.1	38751273	.	A	C	.	.	MAF_INRAE=17.089;MAF_USDA=16.667
NC_035098.1	38751284	.	G	T	.	.	MAF_INRAE=8.861;MAF_USDA=16.667
NC_035098.1	38751292	.	G	A	.	.	MAF_INRAE=8.333
NC_035098.1	38751293	.	T	C	.	.	MAF_INRAE=18.987
NC_035098.1	38751299	.	C	G	.	.	MAF_INRAE=9.494
NC_035098.1	38751300	.	T	A	.	.	MAF_USDA=14.706
NC_035098.1	38751306	.	A	G	.	.	MAF_INRAE=8.333
NC_035098.1	38751308	.	C	T	.	.	MAF_INRAE=4.167;MAF_USDA=4.167
NC_035098.1	38751309	.	G	T,A	.	.	MAF_INRAE=8.333;MAF_USDA=6.25
NC_035098.1	38751315	.	A	G	.	.	MAF_USDA=1.639
NC_035098.1	38751316	.	C	T	.	.	MAF_INRAE=42.405;MAF_USDA=33.333
NC_035098.1	38751317	.	G	A	.	.	MAF_INRAE=21.519;MAF_USDA=14.583
NC_035098.1	38751319	.	C	T	.	.	MAF_USDA=2.083
NC_035098.1	38751322	.	C	T	.	.	MAF_INRAE=10.127
NC_035098.1	38751326	.	G	A	.	.	MAF_INRAE=10.0;MAF_USDA=12.5
NC_035098.1	38751331	.	A	G	.	.	MAF_INRAE=6.667;MAF_USDA=10.417
NC_035098.1	38751339	.	T	A	.	.	MAF_INRAE=9.167;MAF_USDA=7.377
NC_035098.1	38751347	.	C	T	.	.	MAF_INRAE=26.316;MAF_USDA=3.279
NC_035098.1	38751361	.	A	T	.	.	MAF_INRAE=17.722;MAF_USDA=21.176
NC_035098.1	38751363	.	C	T	.	.	MAF_INRAE=3.333;MAF_USDA=10.0
NC_035098.1	38751371	.	A	C	.	.	MAF_INRAE=30.38;MAF_USDA=15.294
NC_035098.1	38751376	.	A	T	.	.	MAF_INRAE=27.848;MAF_USDA=34.706
NC_035098.1	38751387	.	G	A	.	.	MAF_INRAE=25.316;MAF_USDA=37.5
NC_035098.1	38751391	.	G	T	.	.	MAF_INRAE=13.924
NC_035098.1	38751393	.	T	A	.	.	MAF_INRAE=36.667;MAF_USDA=42.353
NC_035098.1	38751406	.	G	A	.	.	MAF_USDA=1.639
NC_035098.1	38751454	.	C	A	.	.	MAF_USDA=2.083
NC_035098.1	38751462	.	T	A	.	.	MAF_INRAE=8.228;MAF_USDA=8.824
NC_035098.1	38751488	.	G	A	.	.	MAF_INRAE=28.481;MAF_USDA=14.706
NC_035098.1	38751529	.	G	T	.	.	MAF_USDA=5.738
NC_035098.1	38751536	.	C	T	.	.	MAF_USDA=12.941
NC_035098.1	38751553	.	G	T	.	.	MAF_INRAE=7.5;MAF_USDA=12.5
NC_035098.1	38751671	.	T	A	.	.	MAF_INRAE=8.228;MAF_USDA=6.471
NC_035098.1	38751734	.	C	T	.	.	MAF_INRAE=5.263;MAF_USDA=2.459
NC_035098.1	38751829	.	C	T	.	.	MAF_INRAE=10.759;MAF_USDA=33.529
NC_035098.1	38751987	.	T	C	.	.	MAF_USDA=8.333
NC_035098.1	38752018	.	C	T	.	.	MAF_INRAE=31.013;MAF_USDA=32.941
NC_035098.1	38752073	.	C	A	.	.	MAF_USDA=1.639
NC_035098.1	38752082	.	G	T	.	.	MAF_USDA=7.647
NC_035098.1	38752134	.	G	T	.	.	MAF_USDA=4.918
NC_035098.1	38752179	.	A	G	.	.	MAF_USDA=6.25
NC_035098.1	38752311	.	A	G	.	.	MAF_INRAE=8.228
NC_035098.1	38752408	.	C	T	.	.	MAF_USDA=11.176
NC_035098.1	38752436	.	A	G	.	.	MAF_INRAE=12.658
NC_035098.1	38752456	.	A	C	.	.	MAF_INRAE=4.43;MAF_USDA=3.529
NC_035098.1	38752458	.	A	T	.	.	MAF_USDA=5.882
NC_035098.1	38752459	.	A	T	.	.	MAF_USDA=50.0
NC_035098.1	38752460	.	T	A	.	.	MAF_USDA=20.0
NC_035098.1	38752461	.	A	T	.	.	MAF_USDA=3.279
NC_035098.1	38752465	.	T	G	.	.	MAF_USDA=21.176
NC_035098.1	38752466	.	T	G	.	.	MAF_USDA=35.882
NC_035098.1	38752468	.	G	C	.	.	MAF_USDA=1.639
NC_035098.1	38752475	.	A	T	.	.	MAF_USDA=1.639
NC_035098.1	38752584	.	G	T	.	.	MAF_INRAE=4.43;MAF_USDA=3.529
NC_035098.1	38752605	.	G	T	.	.	MAF_INRAE=4.43;MAF_USDA=3.529
NC_035098.1	38752648	.	A	C	.	.	MAF_INRAE=5.263
NC_035098.1	38752650	.	T	A	.	.	MAF_INRAE=12.5;MAF_USDA=4.118
NC_035098.1	38752657	.	G	A	.	.	MAF_INRAE=3.165;MAF_USDA=2.941
NC_035098.1	38752662	.	G	C	.	.	MAF_USDA=1.639
NC_035098.1	38753014	.	C	T	.	.	MAF_INRAE=8.228;MAF_USDA=30.588
NC_035098.1	38753086	.	G	C	.	.	MAF_INRAE=46.203;MAF_USDA=24.706
NC_035098.1	38753107	.	T	C	.	.	MAF_INRAE=46.667
NC_035098.1	38753192	.	C	T	.	.	MAF_USDA=1.639
NC_035098.1	38753208	.	A	G	.	.	MAF_INRAE=26.316;MAF_USDA=25.882
NC_035098.1	38753354	.	T	A	.	.	MAF_INRAE=1.667
NC_035098.1	38753531	.	A	G	.	.	MAF_INRAE=7.595;MAF_USDA=13.934
NC_035098.1	38753593	.	G	A	.	.	MAF_INRAE=4.167;MAF_USDA=1.176
NC_035098.1	38753649	.	G	A	.	.	MAF_INRAE=3.333;MAF_USDA=4.167
NC_035098.1	38753650	.	T	A	.	.	MAF_INRAE=3.333;MAF_USDA=4.167
NC_035098.1	38753726	.	A	G	.	.	MAF_INRAE=8.228;MAF_USDA=13.934
NC_035098.1	38753790	.	G	A	.	.	MAF_INRAE=27.848;MAF_USDA=15.882
NC_035098.1	38753948	.	G	A	.	.	MAF_USDA=25.882
NC_035098.1	38753949	.	A	C	.	.	MAF_USDA=25.882
NC_035098.1	38754017	.	G	A	.	.	MAF_INRAE=12.5;MAF_USDA=9.412
NC_035098.1	38754025	.	G	A	.	.	MAF_INRAE=4.167;MAF_USDA=4.167
NC_035098.1	38754042	.	G	A	.	.	MAF_INRAE=2.5
NC_035098.1	38754111	.	T	C	.	.	MAF_INRAE=50.0;MAF_USDA=21.765
NC_035098.1	38754292	.	C	G	.	.	MAF_INRAE=5.263
NC_035098.1	38754339	.	C	G	.	.	MAF_INRAE=47.468
NC_035098.1	38754383	.	G	C	.	.	MAF_USDA=3.279
NC_035098.1	38754391	.	G	A	.	.	MAF_INRAE=14.557;MAF_USDA=14.706
NC_035098.1	38754396	.	A	T	.	.	MAF_INRAE=23.418;MAF_USDA=47.647
NC_035098.1	38754476	.	G	T	.	.	MAF_INRAE=47.468;MAF_USDA=21.765
NC_035098.1	38754599	.	A	C	.	.	MAF_INRAE=20.886
NC_035098.1	38754625	.	T	A	.	.	MAF_INRAE=5.263;MAF_USDA=5.294
NC_035098.1	38754651	.	C	T	.	.	MAF_INRAE=15.789;MAF_USDA=45.294
NC_035098.1	38754702	.	C	T	.	.	MAF_USDA=2.459
NC_035098.1	38754719	.	C	T	.	.	MAF_USDA=1.639
NC_035098.1	38754745	.	C	T	.	.	MAF_INRAE=13.291
NC_035098.1	38754805	.	G	T	.	.	MAF_USDA=10.417
NC_035098.1	38754809	.	A	C	.	.	MAF_USDA=5.882
NC_035098.1	38754810	.	A	G	.	.	MAF_USDA=1.639
NC_035098.1	38754845	.	T	C	.	.	MAF_INRAE=8.861
NC_035098.1	38754846	.	C	G	.	.	MAF_USDA=6.25
NC_035098.1	38754921	.	G	C	.	.	MAF_USDA=9.016
NC_035098.1	38754943	.	A	G	.	.	MAF_USDA=3.279
NC_035098.1	38755001	.	A	C	.	.	MAF_USDA=4.348
NC_035098.1	38755121	.	G	A	.	.	MAF_USDA=27.083
NC_035098.1	38755182	.	G	A	.	.	MAF_USDA=12.5
NC_035098.1	38755196	.	A	C	.	.	MAF_USDA=25.0
NC_035098.1	38755201	.	A	G	.	.	MAF_USDA=5.0
NC_035098.1	38755280	.	C	G	.	.	MAF_INRAE=2.5;MAF_USDA=7.377
NC_035098.1	38755289	.	A	G	.	.	MAF_INRAE=10.833;MAF_USDA=10.0
NC_035098.1	38755291	.	C	T	.	.	MAF_USDA=4.118
NC_035098.1	38755354	.	G	C	.	.	MAF_INRAE=13.333;MAF_USDA=8.235
NC_035098.1	38755362	.	G	A	.	.	MAF_USDA=36.905
NC_035098.1	38755437	.	G	A	.	.	MAF_INRAE=5.263
NC_035098.1	38755480	.	C	A	.	.	MAF_INRAE=20.253;MAF_USDA=14.881
NC_035098.1	38755512	.	A	T	.	.	MAF_INRAE=2.5
NC_035098.1	38755567	.	A	G	.	.	MAF_INRAE=2.5;MAF_USDA=4.167
NC_035098.1	38755568	.	G	A	.	.	MAF_INRAE=2.5;MAF_USDA=4.167
NC_035098.1	38755571	.	G	A	.	.	MAF_INRAE=6.329;MAF_USDA=13.253
NC_035098.1	38755579	.	G	A	.	.	MAF_USDA=6.25
NC_035098.1	38755588	.	G	A	.	.	MAF_INRAE=3.165;MAF_USDA=4.167
NC_035098.1	38755596	.	T	C	.	.	MAF_INRAE=11.392;MAF_USDA=11.765
NC_035098.1	38755597	.	G	A	.	.	MAF_INRAE=5.0;MAF_USDA=20.238
NC_035098.1	38755620	.	G	A	.	.	MAF_USDA=1.695
NC_035098.1	38755643	.	A	C	.	.	MAF_INRAE=5.263
NC_035098.1	38755646	.	C	T	.	.	MAF_USDA=18.75
NC_035098.1	38755702	.	G	A	.	.	MAF_USDA=27.083
NC_035098.1	38755772	.	T	A	.	.	MAF_USDA=4.918
NC_035098.1	38755845	.	A	C	.	.	MAF_INRAE=8.228;MAF_USDA=14.118
NC_035098.1	38755871	.	C	T	.	.	MAF_USDA=4.098
NC_035098.1	38755887	.	A	G	.	.	MAF_USDA=4.918
NC_035098.1	38755915	.	G	C	.	.	MAF_INRAE=4.43
NC_035098.1	38756201	.	T	C	.	.	MAF_INRAE=15.789;MAF_USDA=10.714
NC_035098.1	38756210	.	C	G	.	.	MAF_USDA=1.667
NC_035098.1	38756219	.	C	T	.	.	MAF_INRAE=2.5
NC_035098.1	38756256	.	G	A	.	.	MAF_INRAE=36.076;MAF_USDA=22.024
NC_035098.1	38756263	.	G	T	.	.	MAF_INRAE=46.203;MAF_USDA=16.071
NC_035098.1	38756278	.	G	A	.	.	MAF_INRAE=14.557;MAF_USDA=23.529
NC_035098.1	38756279	.	T	A	.	.	MAF_INRAE=14.167;MAF_USDA=22.941
NC_035098.1	38756315	.	T	G	.	.	MAF_INRAE=13.291;MAF_USDA=5.294
NC_035098.1	38756415	.	A	T	.	.	MAF_USDA=1.639
NC_035098.1	38756416	.	G	A	.	.	MAF_USDA=1.667
NC_035098.1	38756417	.	A	T	.	.	MAF_USDA=1.667
NC_035098.1	38756435	.	C	T	.	.	MAF_INRAE=46.835;MAF_USDA=38.824
NC_035098.1	38756436	.	T	G	.	.	MAF_INRAE=4.167;MAF_USDA=27.059
NC_035098.1	38756467	.	G	T	.	.	MAF_INRAE=10.759;MAF_USDA=8.333
NC_035098.1	38756522	.	A	T	.	.	MAF_USDA=4.167
NC_035098.1	38756675	.	C	G	.	.	MAF_USDA=20.833
NC_035098.1	38756822	.	A	G	.	.	MAF_USDA=6.25
NC_035098.1	38758109	.	C	T	.	.	MAF_USDA=4.918
NC_035098.1	38758169	.	C	T	.	.	MAF_USDA=1.639
NC_035098.1	38758192	.	C	A	.	.	MAF_USDA=1.639
NC_035098.1	38758216	.	C	A	.	.	MAF_INRAE=8.861;MAF_USDA=7.059
NC_035098.1	38758274	.	C	T	.	.	MAF_USDA=5.738
NC_035098.1	38758304	.	A	G	.	.	MAF_INRAE=44.937
NC_035098.1	38758318	.	A	C	.	.	MAF_USDA=8.197
NC_035098.1	38758481	.	T	C	.	.	MAF_INRAE=20.253;MAF_USDA=11.176
NC_035098.1	38758506	.	C	T	.	.	MAF_INRAE=28.481;MAF_USDA=35.294
NC_035098.1	38758585	.	G	T	.	.	MAF_INRAE=8.228;MAF_USDA=14.706
NC_035098.1	38758599	.	T	C	.	.	MAF_USDA=2.459
NC_035098.1	38758666	.	C	T	.	.	MAF_INRAE=8.228;MAF_USDA=11.176
NC_035098.1	38758740	.	G	A	.	.	MAF_INRAE=5.263;MAF_USDA=4.098
NC_035098.1	38758807	.	A	C	.	.	MAF_INRAE=17.722;MAF_USDA=48.824
NC_035098.1	38758829	.	G	A	.	.	MAF_USDA=1.639
NC_035098.1	38758851	.	C	T	.	.	MAF_USDA=2.459
NC_035098.1	38758864	.	C	T	.	.	MAF_USDA=1.639
NC_035098.1	38759029	.	C	T	.	.	MAF_USDA=1.639
NC_035098.1	38759046	.	T	G	.	.	MAF_INRAE=6.962;MAF_USDA=4.118
NC_035098.1	38759061	.	T	G	.	.	MAF_INRAE=15.19;MAF_USDA=19.412
NC_035098.1	38759104	.	T	A	.	.	MAF_INRAE=12.658;MAF_USDA=5.294
NC_035098.1	38759139	.	A	G	.	.	MAF_INRAE=40.506;MAF_USDA=25.882
NC_035098.1	38759165	.	T	C	.	.	MAF_INRAE=21.519;MAF_USDA=25.882
NC_035098.1	38759234	.	G	A	.	.	MAF_USDA=5.738
NC_035098.1	38759356	.	T	C	.	.	MAF_INRAE=21.053;MAF_USDA=45.882
NC_035098.1	38759474	.	G	A	.	.	MAF_USDA=1.639
NC_035098.1	38759480	.	G	A	.	.	MAF_INRAE=1.667
NC_035098.1	38759498	.	G	A	.	.	MAF_INRAE=21.053;MAF_USDA=50.0
NC_035098.1	38759528	.	T	C	.	.	MAF_USDA=1.639
NC_035098.1	38759539	.	T	C	.	.	MAF_INRAE=5.263;MAF_USDA=5.294
NC_035098.1	38759545	.	C	T	.	.	MAF_USDA=4.098
NC_035098.1	38759554	.	G	T	.	.	MAF_INRAE=4.167;MAF_USDA=4.167
NC_035098.1	38759555	.	C	T	.	.	MAF_INRAE=4.167;MAF_USDA=4.167
NC_035098.1	38759687	.	G	A	.	.	MAF_USDA=4.098
NC_035098.1	38759721	.	G	A	.	.	MAF_INRAE=2.5
NC_035098.1	38759727	.	C	T	.	.	MAF_INRAE=2.5
NC_035098.1	38759952	.	C	A	.	.	MAF_USDA=41.667
NC_035098.1	38760042	.	C	A	.	.	MAF_INRAE=3.333;MAF_USDA=1.807
NC_035098.1	38760109	.	C	A	.	.	MAF_INRAE=12.5;MAF_USDA=9.412
NC_035098.1	38760119	.	A	G	.	.	MAF_USDA=4.098
NC_035098.1	38760176	.	T	G	.	.	MAF_INRAE=3.333
NC_035098.1	38760512	.	A	T	.	.	MAF_USDA=2.5
NC_035098.1	38760613	.	C	T	.	.	MAF_INRAE=3.333;MAF_USDA=4.098
NC_035098.1	38760697	.	A	T	.	.	MAF_INRAE=36.076;MAF_USDA=39.286
NC_035098.1	38760745	.	C	T	.	.	MAF_INRAE=6.667;MAF_USDA=8.235
NC_035098.1	38760761	.	T	C	.	.	MAF_USDA=1.639
NC_035098.1	38760769	.	C	A	.	.	MAF_INRAE=10.759;MAF_USDA=24.118
NC_035098.1	38760773	.	G	T	.	.	MAF_INRAE=42.5;MAF_USDA=34.118
NC_035098.1	38760801	.	A	C	.	.	MAF_INRAE=12.658;MAF_USDA=8.824
NC_035098.1	38760825	.	G	A	.	.	MAF_INRAE=43.038;MAF_USDA=19.412
NC_035098.1	38760886	.	A	C	.	.	MAF_INRAE=5.263
NC_035098.1	38760915	.	A	G	.	.	MAF_INRAE=4.167;MAF_USDA=9.412
NC_035098.1	38760966	.	A	G	.	.	MAF_USDA=2.459
NC_035098.1	38761033	.	T	A	.	.	MAF_INRAE=31.646;MAF_USDA=30.0
NC_035098.1	38761051	.	C	T	.	.	MAF_INRAE=5.0;MAF_USDA=7.059
NC_035098.1	38761099	.	A	G	.	.	MAF_INRAE=48.734;MAF_USDA=21.765
NC_035098.1	38761103	.	T	C	.	.	MAF_INRAE=40.833;MAF_USDA=21.765
NC_035098.1	38761106	.	C	A	.	.	MAF_INRAE=36.667;MAF_USDA=30.0
NC_035098.1	38761111	.	A	C	.	.	MAF_INRAE=48.734;MAF_USDA=21.765
NC_035098.1	38761115	.	T	C	.	.	MAF_INRAE=40.833;MAF_USDA=22.353
NC_035098.1	38761127	.	T	A	.	.	MAF_INRAE=31.646;MAF_USDA=30.0
NC_035098.1	38761128	.	T	A	.	.	MAF_INRAE=36.667;MAF_USDA=30.0
NC_035098.1	38761138	.	T	C	.	.	MAF_INRAE=31.646;MAF_USDA=30.0
NC_035098.1	38761152	.	A	T	.	.	MAF_INRAE=49.367;MAF_USDA=25.294
NC_035098.1	38761154	.	C	T	.	.	MAF_INRAE=36.667;MAF_USDA=30.0
NC_035098.1	38761212	.	G	A	.	.	MAF_USDA=6.471
NC_035098.1	38761278	.	T	A	.	.	MAF_INRAE=49.367;MAF_USDA=26.471
NC_035098.1	38761318	.	G	A	.	.	MAF_INRAE=49.367;MAF_USDA=31.176
NC_035098.1	38761375	.	G	T	.	.	MAF_INRAE=48.734;MAF_USDA=23.529
NC_035098.1	38761380	.	T	C	.	.	MAF_USDA=2.459
NC_035098.1	38761420	.	A	T	.	.	MAF_INRAE=37.342;MAF_USDA=48.824
NC_035098.1	38761446	.	G	T	.	.	MAF_USDA=13.529
NC_035098.1	38761511	.	T	C	.	.	MAF_INRAE=5.0
NC_035098.1	38761521	.	T	G	.	.	MAF_USDA=17.059
NC_035098.1	38761561	.	G	T	.	.	MAF_USDA=10.417
NC_035098.1	38761634	.	G	A	.	.	MAF_USDA=3.529
NC_035098.1	38761657	.	T	C	.	.	MAF_INRAE=25.316;MAF_USDA=16.471
NC_035098.1	38761770	.	C	T	.	.	MAF_INRAE=14.557;MAF_USDA=18.033
NC_035098.1	38761779	.	G	C	.	.	MAF_INRAE=34.81;MAF_USDA=47.647
NC_035098.1	38761810	.	A	G	.	.	MAF_INRAE=35.443;MAF_USDA=43.529
NC_035098.1	38761814	.	A	T	.	.	MAF_USDA=1.639
NC_035098.1	38761836	.	G	A	.	.	MAF_INRAE=7.5;MAF_USDA=6.25
NC_035098.1	38761853	.	T	G	.	.	MAF_INRAE=5.0;MAF_USDA=1.639
NC_035098.1	38761913	.	C	G	.	.	MAF_USDA=1.639
NC_035098.1	38761922	.	G	A	.	.	MAF_INRAE=35.443;MAF_USDA=43.529
NC_035098.1	38761934	.	A	C	.	.	MAF_USDA=4.167
NC_035098.1	38761974	.	G	T	.	.	MAF_USDA=5.738
NC_035098.1	38761986	.	G	T	.	.	MAF_INRAE=48.333;MAF_USDA=50.0
NC_035098.1	38761987	.	T	C	.	.	MAF_USDA=14.706
NC_035098.1	38761989	.	C	A	.	.	MAF_INRAE=43.333
NC_035098.1	38761990	.	C	A	.	.	MAF_USDA=4.167
NC_035098.1	38761991	.	C	A	.	.	MAF_INRAE=16.667
NC_035098.1	38762001	.	G	A	.	.	MAF_USDA=3.529
NC_035098.1	38762003	.	C	A	.	.	MAF_INRAE=34.177
NC_035098.1	38762015	.	C	T	.	.	MAF_INRAE=12.025
NC_035098.1	38762016	.	G	A	.	.	MAF_INRAE=3.333
NC_035098.1	38762021	.	G	T	.	.	MAF_INRAE=4.167
NC_035098.1	38762027	.	C	T	.	.	MAF_INRAE=5.0
NC_035098.1	38762045	.	A	T	.	.	MAF_USDA=2.459
NC_035098.1	38762139	.	G	T	.	.	MAF_USDA=2.459
NC_035098.1	38762150	.	C	T	.	.	MAF_INRAE=42.5;MAF_USDA=40.0
NC_035098.1	38762158	.	G	A	.	.	MAF_INRAE=42.5;MAF_USDA=42.353
NC_035098.1	38762198	.	T	C	.	.	MAF_INRAE=46.667;MAF_USDA=39.583
NC_035098.1	38762201	.	G	T	.	.	MAF_USDA=4.098
NC_035098.1	38762282	.	A	G	.	.	MAF_INRAE=15.0
NC_035098.1	38762316	.	A	T	.	.	MAF_INRAE=3.333
NC_035098.1	38762323	.	G	A	.	.	MAF_INRAE=35.0;MAF_USDA=31.25
NC_035098.1	38762328	.	C	T	.	.	MAF_INRAE=5.0
NC_035098.1	38762342	.	C	A	.	.	MAF_USDA=2.083
NC_035098.1	38762350	.	T	A	.	.	MAF_INRAE=5.0
NC_035098.1	38762372	.	A	T	.	.	MAF_INRAE=5.0
NC_035098.1	38762419	.	T	G	.	.	MAF_INRAE=45.833;MAF_USDA=43.75
NC_035098.1	38762430	.	G	A	.	.	MAF_INRAE=15.833;MAF_USDA=14.583
NC_035098.1	38762438	.	A	G	.	.	MAF_INRAE=13.333;MAF_USDA=7.377
NC_035098.1	38762488	.	G	A	.	.	MAF_INRAE=4.167;MAF_USDA=4.167
NC_035098.1	38762515	.	A	T	.	.	MAF_USDA=4.706
NC_035098.1	38762526	.	T	G	.	.	MAF_USDA=10.417
NC_035098.1	38762531	.	A	T	.	.	MAF_USDA=3.529
NC_035098.1	38762539	.	A	T	.	.	MAF_INRAE=34.167;MAF_USDA=31.25
NC_035098.1	38762541	.	T	G	.	.	MAF_INRAE=3.333;MAF_USDA=2.976
NC_035098.1	38762567	.	G	C	.	.	MAF_INRAE=35.0;MAF_USDA=18.824
NC_035098.1	38762605	.	A	C	.	.	MAF_USDA=12.295
NC_035098.1	38762610	.	T	G	.	.	MAF_USDA=2.941
NC_035098.1	38762663	.	C	T	.	.	MAF_INRAE=9.167;MAF_USDA=15.294
NC_035098.1	38762684	.	T	G	.	.	MAF_INRAE=38.333;MAF_USDA=40.0
NC_035098.1	38762824	.	G	T	.	.	MAF_INRAE=47.5;MAF_USDA=36.471
NC_035098.1	38762857	.	C	G	.	.	MAF_INRAE=31.013;MAF_USDA=19.412
NC_035098.1	38762882	.	A	T	.	.	MAF_INRAE=35.0;MAF_USDA=20.588
NC_035098.1	38762891	.	C	T	.	.	MAF_INRAE=19.62;MAF_USDA=20.588
NC_035098.1	38762923	.	G	A	.	.	MAF_INRAE=23.418;MAF_USDA=45.294
NC_035098.1	38762960	.	T	C	.	.	MAF_INRAE=26.582;MAF_USDA=24.118
NC_035098.1	38762961	.	G	A	.	.	MAF_USDA=2.941
NC_035098.1	38762966	.	G	A	.	.	MAF_INRAE=11.392;MAF_USDA=9.412
NC_035098.1	38762998	.	G	A	.	.	MAF_INRAE=24.051;MAF_USDA=15.882
NC_035098.1	38763043	.	A	G	.	.	MAF_INRAE=11.392;MAF_USDA=15.574
NC_035098.1	38763046	.	T	G	.	.	MAF_INRAE=39.873;MAF_USDA=32.353
NC_035098.1	38763061	.	T	A	.	.	MAF_INRAE=22.152;MAF_USDA=14.286
NC_035098.1	38763080	.	C	T	.	.	MAF_INRAE=5.0;MAF_USDA=4.918
NC_035098.1	38763126	.	A	T	.	.	MAF_INRAE=43.671;MAF_USDA=47.917
NC_035098.1	38763129	.	C	T	.	.	MAF_INRAE=24.167
NC_035098.1	38763143	.	G	A	.	.	MAF_INRAE=2.5
NC_035098.1	38763144	.	T	A	.	.	MAF_INRAE=2.5
NC_035098.1	38763374	.	G	A	.	.	MAF_INRAE=15.0;MAF_USDA=2.459
NC_035098.1	38763378	.	C	A	.	.	MAF_USDA=36.471
NC_035098.1	38763382	.	C	T	.	.	MAF_USDA=15.882
NC_035098.1	38763408	.	A	G	.	.	MAF_USDA=1.639
NC_035098.1	38763422	.	A	T	.	.	MAF_INRAE=4.43;MAF_USDA=31.765
NC_035098.1	38763514	.	C	T	.	.	MAF_USDA=1.639
NC_035098.1	38763545	.	C	G	.	.	MAF_USDA=3.279
NC_035098.1	38763587	.	A	T	.	.	MAF_USDA=1.639
NC_035098.1	38763621	.	C	A	.	.	MAF_INRAE=10.0;MAF_USDA=8.235
NC_035098.1	38763629	.	G	A	.	.	MAF_INRAE=42.405;MAF_USDA=47.059
NC_035098.1	38763664	.	A	T	.	.	MAF_INRAE=21.519;MAF_USDA=13.529
NC_035098.1	38763780	.	A	C	.	.	MAF_INRAE=8.333;MAF_USDA=18.824
NC_035098.1	38763948	.	C	T	.	.	MAF_INRAE=4.43
NC_035098.1	38763951	.	C	T	.	.	MAF_INRAE=6.667;MAF_USDA=5.738
NC_035098.1	38765507	.	C	T	.	.	MAF_USDA=5.738
NC_035098.1	38765510	.	G	C	.	.	MAF_USDA=4.918
NC_035098.1	38765531	.	C	T	.	.	MAF_USDA=4.098
NC_035098.1	38765605	.	C	T	.	.	MAF_USDA=12.295
NC_035098.1	38765618	.	C	T	.	.	MAF_USDA=2.459
NC_035098.1	38765621	.	G	C	.	.	MAF_USDA=3.279
NC_035098.1	38765629	.	C	T	.	.	MAF_USDA=1.639
NC_035098.1	38765692	.	T	A	.	.	MAF_USDA=3.279
NC_035098.1	38765728	.	G	A	.	.	MAF_INRAE=7.5;MAF_USDA=4.167
NC_035098.1	38765740	.	G	A	.	.	MAF_INRAE=9.167;MAF_USDA=13.529
NC_035098.1	38765762	.	C	T	.	.	MAF_INRAE=3.165;MAF_USDA=2.353
NC_035098.1	38765772	.	C	T	.	.	MAF_USDA=4.706
NC_035098.1	38765809	.	G	A	.	.	MAF_USDA=2.459
NC_035098.1	38765888	.	C	G	.	.	MAF_USDA=5.738
NC_035098.1	38765975	.	C	T	.	.	MAF_USDA=2.5
NC_035098.1	38765980	.	A	C	.	.	MAF_INRAE=9.167;MAF_USDA=19.048
NC_035098.1	38766038	.	C	A	.	.	MAF_INRAE=10.0;MAF_USDA=3.333
NC_035098.1	38766128	.	C	G	.	.	MAF_USDA=5.738
NC_035098.1	38766156	.	G	A	.	.	MAF_INRAE=21.519;MAF_USDA=12.941
NC_035098.1	38766272	.	A	T	.	.	MAF_INRAE=9.167;MAF_USDA=18.824
NC_035098.1	38766283	.	G	A	.	.	MAF_INRAE=36.076;MAF_USDA=47.647
NC_035098.1	38766355	.	G	A	.	.	MAF_USDA=3.279
NC_035098.1	38766367	.	C	T	.	.	MAF_INRAE=21.519;MAF_USDA=13.529
NC_035098.1	38766381	.	C	T	.	.	MAF_USDA=1.639
NC_035098.1	38766468	.	C	A	.	.	MAF_INRAE=5.0
NC_035098.1	38766506	.	A	G	.	.	MAF_INRAE=22.785;MAF_USDA=14.118
NC_035098.1	38766569	.	G	A	.	.	MAF_INRAE=21.519;MAF_USDA=13.529
NC_035098.1	38766600	.	A	C	.	.	MAF_USDA=10.417
NC_035098.1	38766668	.	C	T	.	.	MAF_INRAE=27.848;MAF_USDA=15.294
NC_035098.1	38766680	.	G	T	.	.	MAF_USDA=5.294
NC_035098.1	38766692	.	T	C	.	.	MAF_INRAE=8.228;MAF_USDA=13.115
NC_035098.1	38766786	.	A	T	.	.	MAF_INRAE=5.263;MAF_USDA=4.918
NC_035098.1	38766827	.	A	T	.	.	MAF_USDA=8.434
NC_035098.1	38766847	.	C	T	.	.	MAF_INRAE=5.0;MAF_USDA=8.475
NC_035098.1	38766866	.	G	T	.	.	MAF_INRAE=5.0;MAF_USDA=8.475
NC_035098.1	38766895	.	T	A	.	.	MAF_INRAE=5.263
NC_035098.1	38766919	.	C	A	.	.	MAF_INRAE=18.354
NC_035098.1	38766941	.	T	A	.	.	MAF_USDA=5.172
NC_035098.1	38767019	.	C	A	.	.	MAF_INRAE=8.228;MAF_USDA=16.393
NC_035098.1	38767035	.	T	A	.	.	MAF_INRAE=3.165;MAF_USDA=4.098
NC_035098.1	38767041	.	T	C	.	.	MAF_INRAE=12.5;MAF_USDA=2.941
NC_035098.1	38767053	.	C	A	.	.	MAF_INRAE=6.329;MAF_USDA=7.377
NC_035098.1	38767058	.	T	G	.	.	MAF_INRAE=13.291;MAF_USDA=28.824
NC_035098.1	38767077	.	G	C	.	.	MAF_INRAE=6.329
NC_035098.1	38767081	.	A	G	.	.	MAF_INRAE=6.667
NC_035098.1	38767085	.	C	T	.	.	MAF_INRAE=6.667
NC_035098.1	38767087	.	T	C	.	.	MAF_INRAE=5.833
NC_035098.1	38767095	.	G	C	.	.	MAF_INRAE=5.833;MAF_USDA=3.448
NC_035098.1	38767168	.	G	A	.	.	MAF_USDA=10.417
NC_035098.1	38767222	.	G	A	.	.	MAF_INRAE=2.5;MAF_USDA=14.118
NC_035098.1	38767349	.	T	G	.	.	MAF_USDA=2.083
NC_035098.1	38767353	.	T	A	.	.	MAF_INRAE=27.215;MAF_USDA=43.75
NC_035098.1	38767354	.	T	A	.	.	MAF_INRAE=35.0;MAF_USDA=43.75
NC_035098.1	38767355	.	A	T	.	.	MAF_INRAE=18.987;MAF_USDA=14.583
NC_035098.1	38767356	.	A	T	.	.	MAF_INRAE=3.333;MAF_USDA=8.824
NC_035098.1	38767398	.	G	A	.	.	MAF_INRAE=4.43
NC_035098.1	38767419	.	A	T	.	.	MAF_USDA=10.656
NC_035098.1	38767439	.	G	A	.	.	MAF_INRAE=16.456
NC_035098.1	38767507	.	C	T	.	.	MAF_INRAE=9.167
NC_035098.1	38767509	.	C	T	.	.	MAF_INRAE=2.5
NC_035098.1	38767521	.	T	C	.	.	MAF_INRAE=9.167
NC_035098.1	38767522	.	A	G	.	.	MAF_INRAE=2.5
NC_035098.1	38767552	.	A	C	.	.	MAF_USDA=2.459
NC_035098.1	38767565	.	T	C	.	.	MAF_INRAE=5.833
NC_035098.1	38767717	.	G	T	.	.	MAF_USDA=1.639
NC_035098.1	38767795	.	G	C	.	.	MAF_INRAE=43.333;MAF_USDA=47.917
NC_035098.1	38767814	.	C	G	.	.	MAF_USDA=1.639
NC_035098.1	38767818	.	T	C	.	.	MAF_INRAE=2.5;MAF_USDA=4.098
NC_035098.1	38767860	.	A	T	.	.	MAF_INRAE=10.759;MAF_USDA=6.557
NC_035098.1	38767884	.	G	A	.	.	MAF_INRAE=5.263
NC_035098.1	38767889	.	A	C	.	.	MAF_USDA=6.557
NC_035098.1	38767901	.	A	C	.	.	MAF_USDA=4.167
NC_035098.1	38767903	.	T	C	.	.	MAF_USDA=1.639
NC_035098.1	38767985	.	C	A	.	.	MAF_INRAE=4.167;MAF_USDA=2.353
NC_035098.1	38768004	.	C	T	.	.	MAF_INRAE=5.063;MAF_USDA=5.738
NC_035098.1	38768041	.	C	A	.	.	MAF_INRAE=10.759;MAF_USDA=15.882
NC_035098.1	38768074	.	G	A	.	.	MAF_USDA=2.5
NC_035098.1	38768092	.	A	C	.	.	MAF_INRAE=46.203;MAF_USDA=37.5
NC_035098.1	38768145	.	T	G	.	.	MAF_USDA=1.667
NC_035098.1	38768190	.	A	G	.	.	MAF_INRAE=8.228;MAF_USDA=7.647
NC_035098.1	38768192	.	T	A	.	.	MAF_INRAE=12.5;MAF_USDA=15.882
NC_035098.1	38768341	.	G	C	.	.	MAF_USDA=4.098
NC_035098.1	38768398	.	G	A	.	.	MAF_USDA=3.279
NC_035098.1	38768505	.	G	A	.	.	MAF_INRAE=5.263;MAF_USDA=15.294
NC_035098.1	38768773	.	T	C	.	.	MAF_INRAE=8.861;MAF_USDA=7.059
NC_035098.1	38768825	.	T	G	.	.	MAF_USDA=6.25
NC_035098.1	38768907	.	C	T	.	.	MAF_INRAE=31.013;MAF_USDA=43.529
NC_035098.1	38769049	.	C	T	.	.	MAF_INRAE=8.228;MAF_USDA=7.059
NC_035098.1	38769063	.	C	T	.	.	MAF_USDA=2.459
NC_035098.1	38769086	.	T	C	.	.	MAF_INRAE=27.848;MAF_USDA=14.881
NC_035098.1	38769091	.	G	T	.	.	MAF_USDA=3.333
NC_035098.1	38769123	.	G	T	.	.	MAF_INRAE=5.063;MAF_USDA=3.529
NC_035098.1	38769139	.	C	A	.	.	MAF_INRAE=5.263;MAF_USDA=3.529
NC_035098.1	38769334	.	A	G	.	.	MAF_INRAE=20.253;MAF_USDA=35.294
NC_035098.1	38769347	.	C	T	.	.	MAF_USDA=4.918
NC_035098.1	38769379	.	G	A	.	.	MAF_USDA=1.639
NC_035098.1	38769407	.	A	C	.	.	MAF_USDA=6.557
NC_035098.1	38769431	.	G	T	.	.	MAF_INRAE=27.848;MAF_USDA=15.294
NC_035098.1	38769506	.	G	T	.	.	MAF_INRAE=2.5
NC_035098.1	38769584	.	G	A	.	.	MAF_USDA=1.639
NC_035098.1	38769603	.	T	A	.	.	MAF_INRAE=19.62;MAF_USDA=35.294
NC_035098.1	38769639	.	A	G	.	.	MAF_INRAE=42.5;MAF_USDA=38.824
NC_035098.1	38769641	.	G	T	.	.	MAF_INRAE=42.5;MAF_USDA=38.824
NC_035098.1	38769659	.	C	A	.	.	MAF_USDA=5.294
NC_035098.1	38769683	.	C	A	.	.	MAF_USDA=4.167
NC_035098.1	38769686	.	T	C	.	.	MAF_INRAE=5.696;MAF_USDA=3.529
NC_035098.1	38769746	.	G	A	.	.	MAF_INRAE=3.797;MAF_USDA=2.353
NC_035098.1	38769761	.	C	T	.	.	MAF_USDA=1.639
NC_035098.1	38769808	.	T	G	.	.	MAF_INRAE=7.5;MAF_USDA=1.639
NC_035098.1	38769841	.	G	T	.	.	MAF_USDA=1.639
NC_035098.1	38769847	.	A	C	.	.	MAF_USDA=1.639
NC_035098.1	38769928	.	T	A	.	.	MAF_USDA=4.167
NC_035098.1	38769983	.	C	T	.	.	MAF_USDA=13.115
NC_035098.1	38769995	.	C	T	.	.	MAF_USDA=3.279
NC_035098.1	38770019	.	T	C	.	.	MAF_INRAE=13.291;MAF_USDA=12.353
NC_035098.1	38770039	.	C	G	.	.	MAF_USDA=1.639
NC_035098.1	38770126	.	G	A	.	.	MAF_USDA=5.294
NC_035098.1	38770136	.	A	G	.	.	MAF_INRAE=20.253;MAF_USDA=36.471
NC_035098.1	38770146	.	C	T	.	.	MAF_USDA=1.639
NC_035098.1	38770161	.	A	G	.	.	MAF_INRAE=20.253;MAF_USDA=36.471
NC_035098.1	38770175	.	G	C	.	.	MAF_INRAE=8.228;MAF_USDA=7.059
NC_035098.1	38770272	.	C	T	.	.	MAF_INRAE=31.646;MAF_USDA=46.471
NC_035098.1	38770310	.	T	C	.	.	MAF_INRAE=6.667
NC_035098.1	38770335	.	A	G	.	.	MAF_INRAE=10.759;MAF_USDA=14.706
NC_035098.1	38770342	.	G	A	.	.	MAF_USDA=13.115
NC_035098.1	38770365	.	G	T	.	.	MAF_USDA=1.639
NC_035098.1	38770398	.	G	A	.	.	MAF_INRAE=5.263
NC_035098.1	38770401	.	C	T	.	.	MAF_USDA=1.765
NC_035098.1	38770402	.	T	A	.	.	MAF_USDA=1.639
NC_035098.1	38770447	.	T	G	.	.	MAF_USDA=1.639
NC_035098.1	38770464	.	A	G	.	.	MAF_USDA=1.639
NC_035098.1	38770496	.	G	A	.	.	MAF_USDA=2.459
NC_035098.1	38770565	.	G	C	.	.	MAF_INRAE=21.053;MAF_USDA=8.333
NC_035098.1	38770573	.	T	A	.	.	MAF_INRAE=15.19;MAF_USDA=10.417
NC_035098.1	38770694	.	T	G	.	.	MAF_USDA=1.667
NC_035098.1	38770727	.	A	G	.	.	MAF_USDA=7.5
NC_035098.1	38770729	.	C	G	.	.	MAF_INRAE=6.667;MAF_USDA=1.667
NC_035098.1	38770736	.	C	T	.	.	MAF_INRAE=10.759;MAF_USDA=15.882
NC_035098.1	38770750	.	G	T	.	.	MAF_INRAE=9.494;MAF_USDA=19.672
NC_035098.1	38770760	.	G	T	.	.	MAF_USDA=2.459
NC_035098.1	38770801	.	G	T	.	.	MAF_INRAE=5.063;MAF_USDA=4.098
NC_035098.1	38770810	.	G	T	.	.	MAF_INRAE=41.772;MAF_USDA=15.882
NC_035098.1	38770830	.	T	G	.	.	MAF_INRAE=2.5;MAF_USDA=1.639
NC_035098.1	38770848	.	G	T	.	.	MAF_USDA=12.295
NC_035098.1	38770856	.	T	C	.	.	MAF_USDA=1.639
NC_035098.1	38770858	.	A	C	.	.	MAF_USDA=5.294
NC_035098.1	38770866	.	C	A	.	.	MAF_USDA=1.639
NC_035098.1	38770877	.	C	T	.	.	MAF_USDA=1.639
NC_035098.1	38770903	.	G	C	.	.	MAF_INRAE=20.253
NC_035098.1	38770973	.	C	T	.	.	MAF_INRAE=5.263
NC_035098.1	38770974	.	C	A	.	.	MAF_USDA=1.639
NC_035098.1	38771011	.	A	G	.	.	MAF_INRAE=3.165;MAF_USDA=2.353
NC_035098.1	38771026	.	T	A	.	.	MAF_USDA=4.118
NC_035098.1	38771038	.	G	T	.	.	MAF_INRAE=31.013;MAF_USDA=45.882
NC_035098.1	38771060	.	T	C	.	.	MAF_USDA=4.118
NC_035098.1	38771112	.	G	T	.	.	MAF_INRAE=20.253;MAF_USDA=33.929
NC_035098.1	38771146	.	A	T	.	.	MAF_USDA=14.583
NC_035098.1	38771149	.	T	C	.	.	MAF_USDA=22.917
NC_035098.1	38771151	.	A	C	.	.	MAF_USDA=22.917
NC_035098.1	38771234	.	C	A	.	.	MAF_INRAE=31.013;MAF_USDA=47.059
NC_035098.1	38771240	.	T	A	.	.	MAF_USDA=6.557
NC_035098.1	38771266	.	T	C	.	.	MAF_INRAE=20.253;MAF_USDA=35.294
NC_035098.1	38771363	.	G	A	.	.	MAF_USDA=1.639
NC_035098.1	38771454	.	T	G	.	.	MAF_INRAE=4.43;MAF_USDA=3.279
NC_035098.1	38771592	.	G	A	.	.	MAF_USDA=1.639
NC_035098.1	38771640	.	C	A	.	.	MAF_INRAE=10.759
NC_035098.1	38771668	.	C	A	.	.	MAF_INRAE=2.5
NC_035098.1	38771729	.	A	C	.	.	MAF_USDA=3.279
NC_035098.1	38771778	.	G	T	.	.	MAF_USDA=2.586
NC_035098.1	38772376	.	T	G	.	.	MAF_USDA=22.917
NC_035098.1	38772528	.	A	G	.	.	MAF_USDA=20.833
NC_035098.1	38772552	.	T	C	.	.	MAF_USDA=50.0
NC_035098.1	38772958	.	A	C	.	.	MAF_INRAE=10.759;MAF_USDA=16.071
NC_035098.1	38773146	.	A	G	.	.	MAF_USDA=7.059
NC_035098.1	38773190	.	A	G	.	.	MAF_INRAE=1.667
NC_035098.1	38773200	.	C	A	.	.	MAF_USDA=5.738
NC_035098.1	38773203	.	T	A	.	.	MAF_INRAE=3.333
NC_035098.1	38773220	.	C	G	.	.	MAF_INRAE=3.333
NC_035098.1	38773223	.	C	A	.	.	MAF_INRAE=3.333
NC_035098.1	38773236	.	G	T	.	.	MAF_INRAE=10.127;MAF_USDA=15.882
NC_035098.1	38773251	.	A	G	.	.	MAF_INRAE=8.228;MAF_USDA=7.059
NC_035098.1	38773277	.	C	T	.	.	MAF_USDA=4.118
NC_035098.1	38773381	.	T	C	.	.	MAF_INRAE=10.759;MAF_USDA=17.059
NC_035098.1	38773500	.	C	T	.	.	MAF_INRAE=7.5;MAF_USDA=2.353
NC_035098.1	38773729	.	G	C	.	.	MAF_INRAE=33.544;MAF_USDA=49.412
NC_035098.1	38773766	.	A	C	.	.	MAF_INRAE=41.139;MAF_USDA=15.882
NC_035098.1	38773803	.	C	T	.	.	MAF_USDA=6.25
NC_035098.1	38773857	.	G	A	.	.	MAF_INRAE=3.165;MAF_USDA=2.459
NC_035098.1	38773933	.	C	G	.	.	MAF_INRAE=5.063;MAF_USDA=4.098
NC_035098.1	38773975	.	T	G	.	.	MAF_USDA=1.765
NC_035098.1	38774043	.	C	T	.	.	MAF_USDA=1.639
NC_035098.1	38774074	.	G	T	.	.	MAF_USDA=1.639
NC_035098.1	38774084	.	C	A	.	.	MAF_USDA=8.197
NC_035098.1	38774141	.	G	A	.	.	MAF_INRAE=9.494;MAF_USDA=14.754
NC_035098.1	38774146	.	C	A	.	.	MAF_INRAE=5.063;MAF_USDA=7.059
NC_035098.1	38774169	.	G	T	.	.	MAF_USDA=1.639
NC_035098.1	38774281	.	C	T	.	.	MAF_USDA=1.639
NC_035098.1	38774282	.	C	A	.	.	MAF_USDA=1.639
NC_035098.1	38774408	.	A	G	.	.	MAF_INRAE=32.278;MAF_USDA=45.882
NC_035098.1	38774430	.	TATTTA	TATTTT	.	.	MAF_USDA=43.75
NC_035098.1	38774540	.	C	G	.	.	MAF_INRAE=15.823;MAF_USDA=20.0
NC_035098.1	38774549	.	C	T	.	.	MAF_INRAE=37.975;MAF_USDA=31.176
NC_035098.1	38774654	.	C	T	.	.	MAF_USDA=2.459
NC_035098.1	38774671	.	G	A	.	.	MAF_USDA=4.918
NC_035098.1	38774679	.	A	C	.	.	MAF_INRAE=7.5
NC_035098.1	38774697	.	T	C	.	.	MAF_INRAE=48.101;MAF_USDA=24.706
NC_035098.1	38774734	.	G	A	.	.	MAF_INRAE=27.848;MAF_USDA=15.294
NC_035098.1	38774799	.	C	T	.	.	MAF_INRAE=15.823;MAF_USDA=18.824
NC_035098.1	38774815	.	T	C	.	.	MAF_INRAE=8.228;MAF_USDA=9.412
NC_035098.1	38774934	.	A	C	.	.	MAF_USDA=3.279
NC_035098.1	38774938	.	C	A	.	.	MAF_INRAE=15.823;MAF_USDA=19.412
NC_035098.1	38775093	.	G	C	.	.	MAF_USDA=1.639
NC_035098.1	38775138	.	T	C	.	.	MAF_INRAE=15.0;MAF_USDA=4.118
NC_035098.1	38775172	.	G	A	.	.	MAF_INRAE=5.263;MAF_USDA=3.279
NC_035098.1	38775253	.	G	A	.	.	MAF_INRAE=5.063;MAF_USDA=3.279
NC_035098.1	38775434	.	C	T	.	.	MAF_USDA=1.639
NC_035098.1	38775453	.	C	T	.	.	MAF_INRAE=5.0
NC_035098.1	38775474	.	T	A	.	.	MAF_USDA=5.738
NC_035098.1	38775480	.	A	G	.	.	MAF_INRAE=15.823;MAF_USDA=23.529
NC_035098.1	38775498	.	C	T	.	.	MAF_INRAE=5.063;MAF_USDA=2.941
NC_035098.1	38775560	.	T	C	.	.	MAF_USDA=1.765
NC_035098.1	38775614	.	A	G	.	.	MAF_USDA=4.706
NC_035098.1	38775625	.	C	T	.	.	MAF_USDA=4.167
NC_035098.1	38775707	.	T	C	.	.	MAF_INRAE=3.797;MAF_USDA=2.353
NC_035098.1	38775757	.	C	A	.	.	MAF_INRAE=7.5
NC_035098.1	38775775	.	C	A	.	.	MAF_INRAE=20.886;MAF_USDA=27.647
NC_035098.1	38775783	.	T	G	.	.	MAF_USDA=13.529
NC_035098.1	38775786	.	A	G	.	.	MAF_INRAE=20.253;MAF_USDA=18.824
NC_035098.1	38775797	.	G	A	.	.	MAF_INRAE=21.053;MAF_USDA=33.333
NC_035098.1	38775833	.	T	C	.	.	MAF_INRAE=19.62;MAF_USDA=31.548
NC_035098.1	38775834	.	G	A	.	.	MAF_INRAE=24.167;MAF_USDA=32.143
NC_035098.1	38775841	.	A	G	.	.	MAF_USDA=4.098
NC_035098.1	38775869	.	G	T	.	.	MAF_USDA=17.059
NC_035098.1	38775877	.	A	C	.	.	MAF_INRAE=5.0
NC_035098.1	38775946	.	A	T	.	.	MAF_USDA=40.0
NC_035098.1	38776653	.	A	C	.	.	MAF_USDA=10.417
NC_035098.1	38776862	.	T	A	.	.	MAF_USDA=9.836
NC_035098.1	38776863	.	A	T	.	.	MAF_USDA=10.656
NC_035098.1	38776878	.	C	T	.	.	MAF_USDA=22.917
NC_035098.1	38776888	.	C	T	.	.	MAF_USDA=1.639
NC_035098.1	38776944	.	G	C	.	.	MAF_USDA=6.557
NC_035098.1	38777067	.	T	C	.	.	MAF_USDA=1.639
NC_035098.1	38777257	.	T	C	.	.	MAF_INRAE=8.228;MAF_USDA=21.176
NC_035098.1	38777290	.	G	A	.	.	MAF_INRAE=5.0;MAF_USDA=4.098
NC_035098.1	38777344	.	A	G	.	.	MAF_USDA=3.279
NC_035098.1	38777381	.	G	A	.	.	MAF_INRAE=6.667;MAF_USDA=2.459
NC_035098.1	38777430	.	C	T	.	.	MAF_USDA=11.475
NC_035098.1	38777436	.	T	G	.	.	MAF_USDA=1.639
NC_035098.1	38777478	.	C	A	.	.	MAF_USDA=2.459
NC_035098.1	38777700	.	A	G	.	.	MAF_USDA=4.918
NC_035098.1	38777827	.	C	A	.	.	MAF_USDA=2.459
NC_035098.1	38777888	.	A	G	.	.	MAF_USDA=3.279
NC_035098.1	38777999	.	T	G	.	.	MAF_INRAE=33.544;MAF_USDA=42.353
NC_035098.1	38778027	.	T	C	.	.	MAF_INRAE=19.62;MAF_USDA=22.353
NC_035098.1	38778056	.	C	T	.	.	MAF_USDA=5.738
NC_035098.1	38778071	.	T	A	.	.	MAF_INRAE=5.0
NC_035098.1	38778074	.	T	C	.	.	MAF_USDA=4.118
NC_035098.1	38778078	.	G	T	.	.	MAF_USDA=1.639
NC_035098.1	38778081	.	G	A	.	.	MAF_USDA=1.639
NC_035098.1	38778087	.	C	T	.	.	MAF_INRAE=4.43;MAF_USDA=1.639
NC_035098.1	38778138	.	G	A	.	.	MAF_INRAE=12.5;MAF_USDA=4.167
NC_035098.1	38778144	.	A	C	.	.	MAF_INRAE=5.0
NC_035098.1	38778145	.	C	G	.	.	MAF_INRAE=8.228
NC_035098.1	38778170	.	T	A	.	.	MAF_INRAE=15.19
NC_035098.1	38778194	.	T	C	.	.	MAF_INRAE=5.0
NC_035098.1	38778196	.	T	G	.	.	MAF_INRAE=5.0;MAF_USDA=16.471
NC_035098.1	38778199	.	A	C	.	.	MAF_INRAE=5.0;MAF_USDA=16.471
NC_035098.1	38778282	.	A	C	.	.	MAF_USDA=4.098
NC_035098.1	38778288	.	T	G	.	.	MAF_INRAE=5.0
NC_035098.1	38778352	.	T	C	.	.	MAF_USDA=6.557
NC_035098.1	38778368	.	G	T	.	.	MAF_USDA=9.836
NC_035098.1	38778380	.	C	T	.	.	MAF_USDA=8.197
NC_035098.1	38778381	.	A	G	.	.	MAF_USDA=8.197
NC_035098.1	38778383	.	T	C	.	.	MAF_USDA=8.197
NC_035098.1	38778417	.	G	T	.	.	MAF_USDA=1.639
NC_035098.1	38778451	.	G	T	.	.	MAF_INRAE=7.5
NC_035098.1	38778456	.	G	T	.	.	MAF_INRAE=7.5
NC_035098.1	38778463	.	G	A	.	.	MAF_INRAE=6.667
NC_035098.1	38778471	.	A	T	.	.	MAF_INRAE=6.667
NC_035098.1	38778500	.	G	T	.	.	MAF_INRAE=5.833
NC_035098.1	38778502	.	G	T	.	.	MAF_INRAE=5.833
NC_035098.1	38778511	.	T	G	.	.	MAF_INRAE=5.833
NC_035098.1	38778512	.	G	A	.	.	MAF_INRAE=5.833
NC_035098.1	38778534	.	A	G	.	.	MAF_INRAE=4.167;MAF_USDA=8.333
NC_035098.1	38778535	.	A	T	.	.	MAF_INRAE=4.167;MAF_USDA=8.235
NC_035098.1	38778537	.	C	G	.	.	MAF_INRAE=4.167;MAF_USDA=8.235
NC_035098.1	38778545	.	G	A	.	.	MAF_INRAE=2.5;MAF_USDA=8.235
NC_035098.1	38778571	.	G	T	.	.	MAF_INRAE=5.696;MAF_USDA=2.459
NC_035098.1	38778595	.	A	C	.	.	MAF_INRAE=9.494;MAF_USDA=7.059
NC_035098.1	38778608	.	A	C	.	.	MAF_INRAE=15.19;MAF_USDA=19.412
NC_035098.1	38778668	.	C	A	.	.	MAF_USDA=3.279
NC_035098.1	38778669	.	T	G	.	.	MAF_INRAE=32.911;MAF_USDA=23.529
NC_035098.1	38778676	.	T	G	.	.	MAF_USDA=4.918
NC_035098.1	38778693	.	A	T	.	.	MAF_INRAE=5.833;MAF_USDA=6.25
NC_035098.1	38778746	.	T	G	.	.	MAF_INRAE=26.667;MAF_USDA=13.529
NC_035098.1	38778748	.	C	T	.	.	MAF_USDA=2.459
NC_035098.1	38778749	.	A	C	.	.	MAF_INRAE=45.0;MAF_USDA=41.176
NC_035098.1	38778771	.	C	A	.	.	MAF_INRAE=5.0;MAF_USDA=4.918
NC_035098.1	38778807	.	A	G	.	.	MAF_USDA=5.738
NC_035098.1	38778819	.	G	T	.	.	MAF_USDA=1.639
NC_035098.1	38778838	.	T	A	.	.	MAF_INRAE=18.354;MAF_USDA=3.529
NC_035098.1	38778929	.	C	A	.	.	MAF_INRAE=32.911;MAF_USDA=17.647
NC_035098.1	38778965	.	G	A	.	.	MAF_INRAE=3.797;MAF_USDA=2.353
NC_035098.1	38779006	.	T	C	.	.	MAF_USDA=2.5
NC_035098.1	38779024	.	A	C	.	.	MAF_INRAE=6.667;MAF_USDA=10.0
NC_035098.1	38779051	.	C	T	.	.	MAF_USDA=6.78
NC_035098.1	38779068	.	T	G	.	.	MAF_USDA=1.667
NC_035098.1	38779077	.	G	A	.	.	MAF_USDA=2.5
NC_035098.1	38779091	.	T	C	.	.	MAF_USDA=1.695
NC_035098.1	38779148	.	G	T	.	.	MAF_USDA=7.229
NC_035098.1	38779167	.	G	A	.	.	MAF_USDA=4.167
NC_035098.1	38779264	.	T	C	.	.	MAF_USDA=13.333
NC_035098.1	38779285	.	G	T	.	.	MAF_INRAE=10.833;MAF_USDA=3.279
NC_035098.1	38779344	.	C	A	.	.	MAF_INRAE=6.667;MAF_USDA=5.738
NC_035098.1	38779353	.	A	G	.	.	MAF_INRAE=9.494;MAF_USDA=7.647
NC_035098.1	38779354	.	C	T	.	.	MAF_INRAE=6.667;MAF_USDA=5.738
NC_035098.1	38779355	.	G	A	.	.	MAF_USDA=7.647
NC_035098.1	38779360	.	G	T	.	.	MAF_INRAE=5.0;MAF_USDA=4.098
NC_035098.1	38779369	.	C	T	.	.	MAF_INRAE=5.0;MAF_USDA=4.098
NC_035098.1	38779374	.	C	G	.	.	MAF_INRAE=5.0;MAF_USDA=4.918
NC_035098.1	38779408	.	A	C	.	.	MAF_INRAE=5.0
NC_035098.1	38779433	.	C	A	.	.	MAF_INRAE=7.5;MAF_USDA=6.25
NC_035098.1	38779444	.	C	A	.	.	MAF_USDA=2.083
NC_035098.1	38779477	.	G	A	.	.	MAF_INRAE=18.354;MAF_USDA=4.706
NC_035098.1	38779555	.	G	T	.	.	MAF_USDA=1.639
NC_035098.1	38779560	.	G	T	.	.	MAF_USDA=1.639
NC_035098.1	38779623	.	T	G	.	.	MAF_INRAE=6.667;MAF_USDA=11.475
NC_035098.1	38779649	.	C	T	.	.	MAF_USDA=1.639
NC_035098.1	38779732	.	G	T	.	.	MAF_INRAE=5.696;MAF_USDA=5.833
NC_035098.1	38779743	.	C	T	.	.	MAF_USDA=5.357
NC_035098.1	38779769	.	A	G	.	.	MAF_INRAE=15.823;MAF_USDA=19.643
NC_035098.1	38779775	.	A	G	.	.	MAF_INRAE=32.911;MAF_USDA=22.619
NC_035098.1	38779790	.	C	A	.	.	MAF_USDA=1.667
NC_035098.1	38779799	.	G	A	.	.	MAF_USDA=5.0
NC_035098.1	38779850	.	G	A	.	.	MAF_USDA=1.639
NC_035098.1	38779959	.	G	T	.	.	MAF_USDA=3.279
NC_035098.1	38779979	.	A	C	.	.	MAF_INRAE=27.848;MAF_USDA=15.294
NC_035098.1	38779983	.	G	T	.	.	MAF_INRAE=34.177;MAF_USDA=25.882
NC_035098.1	38779992	.	T	C	.	.	MAF_USDA=2.459
NC_035098.1	38780005	.	G	C	.	.	MAF_INRAE=7.5
NC_035098.1	38780024	.	A	C	.	.	MAF_INRAE=7.5;MAF_USDA=7.377
NC_035098.1	38780074	.	C	T	.	.	MAF_USDA=6.667
NC_035098.1	38780077	.	T	A	.	.	MAF_INRAE=8.228;MAF_USDA=7.143
NC_035098.1	38780089	.	A	C	.	.	MAF_INRAE=32.911;MAF_USDA=23.81
NC_035098.1	38780194	.	G	T	.	.	MAF_USDA=3.279
NC_035098.1	38780265	.	G	A	.	.	MAF_USDA=2.459
NC_035098.1	38780282	.	A	C	.	.	MAF_INRAE=18.354;MAF_USDA=3.529
NC_035098.1	38780322	.	C	A	.	.	MAF_INRAE=7.5;MAF_USDA=4.706
NC_035098.1	38780323	.	A	T	.	.	MAF_USDA=3.279
NC_035098.1	38780426	.	G	T	.	.	MAF_USDA=2.459
NC_035098.1	38780638	.	T	C	.	.	MAF_INRAE=5.263
NC_035098.1	38780688	.	C	A	.	.	MAF_INRAE=6.667;MAF_USDA=4.098
NC_035098.1	38780693	.	C	A	.	.	MAF_INRAE=5.263
NC_035098.1	38780783	.	A	C	.	.	MAF_INRAE=5.696;MAF_USDA=5.738
NC_035098.1	38780806	.	G	T	.	.	MAF_USDA=1.639
NC_035098.1	38780825	.	G	T	.	.	MAF_USDA=1.639
NC_035098.1	38780826	.	T	G	.	.	MAF_INRAE=10.759;MAF_USDA=17.059
NC_035098.1	38780878	.	A	G	.	.	MAF_INRAE=3.797;MAF_USDA=2.353
NC_035098.1	38780898	.	A	T	.	.	MAF_INRAE=32.911;MAF_USDA=18.235
NC_035098.1	38780919	.	T	A	.	.	MAF_INRAE=5.0
NC_035098.1	38780965	.	A	C	.	.	MAF_INRAE=3.797;MAF_USDA=2.941
NC_035098.1	38780968	.	A	C	.	.	MAF_INRAE=3.333;MAF_USDA=2.941
NC_035098.1	38780970	.	G	T	.	.	MAF_INRAE=3.333;MAF_USDA=3.529
NC_035098.1	38780979	.	A	G	.	.	MAF_INRAE=3.797;MAF_USDA=2.941
NC_035098.1	38780998	.	T	G	.	.	MAF_USDA=5.738
NC_035098.1	38780999	.	C	T	.	.	MAF_INRAE=23.418;MAF_USDA=10.0
NC_035098.1	38781028	.	T	C	.	.	MAF_INRAE=5.696;MAF_USDA=5.738
NC_035098.1	38781157	.	G	A	.	.	MAF_INRAE=3.165;MAF_USDA=2.459
NC_035098.1	38781196	.	G	C	.	.	MAF_INRAE=2.5
NC_035098.1	38781202	.	G	A	.	.	MAF_INRAE=32.911;MAF_USDA=18.824
NC_035098.1	38781227	.	C	T	.	.	MAF_INRAE=23.418;MAF_USDA=11.765
NC_035098.1	38781341	.	C	A	.	.	MAF_INRAE=3.797;MAF_USDA=2.941
NC_035098.1	38781395	.	T	A	.	.	MAF_USDA=5.738
NC_035098.1	38781469	.	T	A	.	.	MAF_INRAE=3.797;MAF_USDA=2.941
NC_035098.1	38781503	.	C	A	.	.	MAF_USDA=6.557
NC_035098.1	38781568	.	G	C	.	.	MAF_USDA=27.869
NC_035098.1	38782466	.	G	A	.	.	MAF_USDA=1.667
NC_035098.1	38782481	.	T	G	.	.	MAF_USDA=2.381
NC_035098.1	38782499	.	C	T	.	.	MAF_USDA=4.167
NC_035098.1	38782500	.	T	C	.	.	MAF_USDA=1.667
NC_035098.1	38782559	.	G	A	.	.	MAF_USDA=4.167
NC_035098.1	38782560	.	T	C	.	.	MAF_USDA=2.5
NC_035098.1	38782629	.	G	C	.	.	MAF_USDA=3.529
NC_035098.1	38782630	.	T	A	.	.	MAF_USDA=3.529
NC_035098.1	38782655	.	G	A	.	.	MAF_USDA=4.918
NC_035098.1	38782680	.	C	T	.	.	MAF_INRAE=13.924;MAF_USDA=2.083
NC_035098.1	38782726	.	C	T	.	.	MAF_INRAE=5.263;MAF_USDA=1.639
NC_035098.1	38782797	.	C	T	.	.	MAF_USDA=1.639
NC_035098.1	38782804	.	T	C	.	.	MAF_INRAE=5.263;MAF_USDA=2.459
NC_035098.1	38782831	.	C	T	.	.	MAF_INRAE=24.051;MAF_USDA=6.471
NC_035098.1	38782863	.	G	A	.	.	MAF_INRAE=7.595;MAF_USDA=4.167
NC_035098.1	38783048	.	G	T	.	.	MAF_USDA=4.918
NC_035098.1	38783192	.	C	T	.	.	MAF_USDA=3.529
NC_035098.1	38783214	.	T	A	.	.	MAF_INRAE=5.696;MAF_USDA=5.738
NC_035098.1	38783253	.	G	T	.	.	MAF_INRAE=3.797;MAF_USDA=3.529
NC_035098.1	38783292	.	A	T	.	.	MAF_USDA=1.639
NC_035098.1	38783304	.	A	C	.	.	MAF_USDA=3.279
NC_035098.1	38783317	.	C	T	.	.	MAF_INRAE=5.696;MAF_USDA=4.918
NC_035098.1	38783379	.	C	A	.	.	MAF_USDA=4.918
NC_035098.1	38783613	.	G	A	.	.	MAF_INRAE=5.0;MAF_USDA=4.167
NC_035098.1	38783692	.	G	A	.	.	MAF_INRAE=7.595;MAF_USDA=4.098
NC_035098.1	38783694	.	C	T	.	.	MAF_INRAE=10.0
NC_035098.1	38783701	.	G	A	.	.	MAF_USDA=1.639
NC_035098.1	38783705	.	C	A	.	.	MAF_USDA=2.459
NC_035098.1	38783744	.	T	C	.	.	MAF_INRAE=27.848;MAF_USDA=14.706
NC_035098.1	38783789	.	C	T	.	.	MAF_USDA=2.941
NC_035098.1	38783873	.	G	C	.	.	MAF_USDA=7.647
NC_035098.1	38783909	.	G	A	.	.	MAF_USDA=1.639
NC_035098.1	38783931	.	C	T	.	.	MAF_USDA=1.639
NC_035098.1	38783945	.	G	T	.	.	MAF_INRAE=34.81;MAF_USDA=46.471
NC_035098.1	38783959	.	C	A	.	.	MAF_INRAE=13.291;MAF_USDA=1.765
NC_035098.1	38783980	.	C	A	.	.	MAF_USDA=7.377
NC_035098.1	38783981	.	C	T	.	.	MAF_USDA=8.824
NC_035098.1	38784023	.	C	T	.	.	MAF_INRAE=28.481;MAF_USDA=26.471
NC_035098.1	38784032	.	C	A	.	.	MAF_INRAE=5.263
NC_035098.1	38784145	.	G	A	.	.	MAF_INRAE=2.5
NC_035098.1	38784240	.	G	A	.	.	MAF_USDA=3.279
NC_035098.1	38784274	.	C	T	.	.	MAF_INRAE=16.456;MAF_USDA=10.0
NC_035098.1	38784284	.	G	A	.	.	MAF_INRAE=21.053;MAF_USDA=2.941
NC_035098.1	38784302	.	G	T	.	.	MAF_USDA=3.279
NC_035098.1	38784347	.	T	C	.	.	MAF_INRAE=14.557;MAF_USDA=14.118
NC_035098.1	38784373	.	G	A	.	.	MAF_INRAE=2.5
NC_035098.1	38784377	.	G	T	.	.	MAF_USDA=5.738
NC_035098.1	38784456	.	G	A	.	.	MAF_INRAE=27.848;MAF_USDA=16.471
NC_035098.1	38784458	.	A	G	.	.	MAF_INRAE=25.0;MAF_USDA=16.471
NC_035098.1	38784459	.	A	T	.	.	MAF_USDA=7.377
NC_035098.1	38784501	.	G	A	.	.	MAF_USDA=4.098
NC_035098.1	38784538	.	A	G	.	.	MAF_USDA=7.377
NC_035098.1	38784654	.	A	G	.	.	MAF_USDA=3.279
NC_035098.1	38784687	.	T	C	.	.	MAF_USDA=4.098
NC_035098.1	38785004	.	C	T	.	.	MAF_USDA=4.706
NC_035098.1	38785006	.	C	G	.	.	MAF_USDA=4.706
NC_035098.1	38785037	.	G	A	.	.	MAF_USDA=3.279
NC_035098.1	38785105	.	T	C	.	.	MAF_USDA=1.639
NC_035098.1	38785135	.	C	A	.	.	MAF_INRAE=5.0;MAF_USDA=4.167
NC_035098.1	38785161	.	T	C	.	.	MAF_INRAE=27.848;MAF_USDA=20.588
NC_035098.1	38785189	.	G	A	.	.	MAF_INRAE=14.557;MAF_USDA=7.647
NC_035098.1	38785286	.	G	A	.	.	MAF_USDA=24.706
NC_035098.1	38785482	.	C	G	.	.	MAF_INRAE=4.167
NC_035098.1	38785629	.	G	A	.	.	MAF_USDA=2.941
NC_035098.1	38785705	.	C	A	.	.	MAF_INRAE=13.291;MAF_USDA=1.765
NC_035098.1	38785722	.	T	G	.	.	MAF_INRAE=32.278;MAF_USDA=17.647
NC_035098.1	38785767	.	T	A	.	.	MAF_INRAE=6.667;MAF_USDA=6.25
NC_035098.1	38785866	.	G	C	.	.	MAF_USDA=1.639
NC_035098.1	38785915	.	T	C	.	.	MAF_INRAE=14.557;MAF_USDA=7.647
NC_035098.1	38785945	.	G	A	.	.	MAF_USDA=3.279
NC_035098.1	38785995	.	TAA	TAG	.	.	MAF_USDA=4.167
NC_035098.1	38786030	.	G	A	.	.	MAF_INRAE=3.797;MAF_USDA=2.353
NC_035098.1	38786036	.	G	A	.	.	MAF_INRAE=5.0;MAF_USDA=8.197
NC_035098.1	38786057	.	T	C	.	.	MAF_INRAE=15.19;MAF_USDA=25.294
NC_035098.1	38786127	.	G	A	.	.	MAF_USDA=3.279
NC_035098.1	38786131	.	C	G	.	.	MAF_USDA=1.639
NC_035098.1	38786152	.	A	G	.	.	MAF_USDA=1.639
NC_035098.1	38786196	.	G	A	.	.	MAF_INRAE=4.167;MAF_USDA=4.167
NC_035098.1	38786211	.	G	A	.	.	MAF_USDA=1.639
NC_035098.1	38786235	.	C	T	.	.	MAF_INRAE=14.557;MAF_USDA=14.118
NC_035098.1	38786240	.	C	T	.	.	MAF_INRAE=2.5
NC_035098.1	38786288	.	G	A	.	.	MAF_USDA=2.459
NC_035098.1	38786306	.	C	T	.	.	MAF_USDA=2.459
NC_035098.1	38786315	.	G	C	.	.	MAF_USDA=9.016
NC_035098.1	38786329	.	T	C	.	.	MAF_INRAE=14.557;MAF_USDA=24.706
NC_035098.1	38786343	.	T	G	.	.	MAF_INRAE=25.316;MAF_USDA=45.294
NC_035098.1	38786358	.	A	G	.	.	MAF_INRAE=15.19;MAF_USDA=27.647
NC_035098.1	38786368	.	G	A	.	.	MAF_INRAE=5.0;MAF_USDA=6.25
NC_035098.1	38786419	.	A	T	.	.	MAF_USDA=4.918
NC_035098.1	38786420	.	T	G	.	.	MAF_USDA=4.918
NC_035098.1	38786445	.	C	T	.	.	MAF_USDA=1.639
NC_035098.1	38786535	.	C	T	.	.	MAF_USDA=4.918
NC_035098.1	38786552	.	G	T	.	.	MAF_USDA=2.459
NC_035098.1	38786565	.	A	T	.	.	MAF_INRAE=13.291;MAF_USDA=1.765
NC_035098.1	38786635	.	G	T	.	.	MAF_INRAE=14.557;MAF_USDA=25.294
NC_035098.1	38786701	.	C	T	.	.	MAF_USDA=2.941
NC_035098.1	38786757	.	G	C	.	.	MAF_INRAE=15.19;MAF_USDA=25.882
NC_035098.1	38786790	.	G	T	.	.	MAF_USDA=3.279
NC_035098.1	38786833	.	G	T	.	.	MAF_INRAE=2.5
NC_035098.1	38786840	.	T	A	.	.	MAF_USDA=2.459
NC_035098.1	38786922	.	G	T	.	.	MAF_USDA=4.098
NC_035098.1	38786926	.	G	A	.	.	MAF_USDA=7.647
NC_035098.1	38786959	.	A	G	.	.	MAF_USDA=4.098
NC_035098.1	38786972	.	G	C	.	.	MAF_USDA=1.639
NC_035098.1	38786980	.	G	C	.	.	MAF_INRAE=5.0;MAF_USDA=12.941
NC_035098.1	38787007	.	C	T	.	.	MAF_USDA=9.016
NC_035098.1	38787038	.	T	A	.	.	MAF_USDA=3.279
NC_035098.1	38787050	.	G	T	.	.	MAF_INRAE=7.595;MAF_USDA=3.529
NC_035098.1	38787166	.	T	A	.	.	MAF_USDA=4.918
NC_035098.1	38787216	.	G	A	.	.	MAF_INRAE=14.557;MAF_USDA=22.941
NC_035098.1	38787267	.	C	T	.	.	MAF_INRAE=21.053
NC_035098.1	38787398	.	C	A	.	.	MAF_USDA=3.279
NC_035098.1	38787401	.	A	T	.	.	MAF_INRAE=5.0
NC_035098.1	38787439	.	A	T	.	.	MAF_INRAE=25.316;MAF_USDA=44.118
NC_035098.1	38787458	.	G	T	.	.	MAF_INRAE=14.557;MAF_USDA=24.706
NC_035098.1	38787547	.	A	T	.	.	MAF_INRAE=6.667;MAF_USDA=9.016
NC_035098.1	38787640	.	C	T	.	.	MAF_INRAE=7.5;MAF_USDA=8.197
NC_035098.1	38787697	.	C	T	.	.	MAF_INRAE=7.5;MAF_USDA=6.25
NC_035098.1	38787781	.	T	A	.	.	MAF_USDA=7.377
NC_035098.1	38788054	.	T	G	.	.	MAF_INRAE=13.924;MAF_USDA=14.706
NC_035098.1	38788077	.	T	G	.	.	MAF_USDA=1.639
NC_035098.1	38788107	.	G	A	.	.	MAF_INRAE=5.0;MAF_USDA=4.167
NC_035098.1	38788241	.	C	G	.	.	MAF_INRAE=7.5
NC_035098.1	38788248	.	G	A	.	.	MAF_USDA=1.639
NC_035098.1	38788314	.	C	T	.	.	MAF_INRAE=14.557;MAF_USDA=14.706
NC_035098.1	38788409	.	G	A	.	.	MAF_INRAE=13.291;MAF_USDA=1.176
NC_035098.1	38788429	.	C	T	.	.	MAF_INRAE=5.0;MAF_USDA=4.167
NC_035098.1	38788465	.	T	G	.	.	MAF_INRAE=5.263
NC_035098.1	38788466	.	T	C	.	.	MAF_INRAE=8.333;MAF_USDA=6.25
NC_035098.1	38788509	.	G	A	.	.	MAF_USDA=8.197
NC_035098.1	38788600	.	G	A	.	.	MAF_INRAE=8.228;MAF_USDA=6.471
NC_035098.1	38788735	.	C	T	.	.	MAF_INRAE=14.557;MAF_USDA=7.647
NC_035098.1	38788743	.	C	A	.	.	MAF_INRAE=14.557;MAF_USDA=14.118
NC_035098.1	38788744	.	C	G	.	.	MAF_INRAE=12.5;MAF_USDA=13.529
NC_035098.1	38788771	.	A	C	.	.	MAF_USDA=8.333
NC_035098.1	38788781	.	A	G	.	.	MAF_INRAE=14.557;MAF_USDA=14.118
NC_035098.1	38788842	.	G	T	.	.	MAF_INRAE=5.0;MAF_USDA=4.167
NC_035098.1	38788849	.	A	T	.	.	MAF_USDA=2.459
NC_035098.1	38788892	.	C	T	.	.	MAF_USDA=6.557
NC_035098.1	38789139	.	A	G	.	.	MAF_INRAE=5.263
NC_035098.1	38789169	.	C	A	.	.	MAF_INRAE=2.5
NC_035098.1	38789240	.	G	A	.	.	MAF_USDA=3.279
NC_035098.1	38789436	.	T	G	.	.	MAF_USDA=15.476
NC_035098.1	38789501	.	G	A	.	.	MAF_USDA=4.167
NC_035098.1	38789622	.	C	G	.	.	MAF_INRAE=21.053;MAF_USDA=14.118
NC_035098.1	38789628	.	T	A	.	.	MAF_USDA=7.059
NC_035098.1	38789679	.	G	A	.	.	MAF_USDA=8.197
NC_035098.1	38789719	.	T	A	.	.	MAF_USDA=2.459
NC_035098.1	38789724	.	C	T	.	.	MAF_INRAE=14.557;MAF_USDA=14.118
NC_035098.1	38789747	.	G	T	.	.	MAF_INRAE=14.557;MAF_USDA=22.941
NC_035098.1	38789748	.	C	A	.	.	MAF_INRAE=12.5;MAF_USDA=24.118
NC_035098.1	38789760	.	C	A	.	.	MAF_INRAE=7.5;MAF_USDA=6.25
NC_035098.1	38789804	.	T	G	.	.	MAF_INRAE=14.557;MAF_USDA=17.647
NC_035098.1	38789819	.	G	A	.	.	MAF_USDA=13.934
NC_035098.1	38789858	.	G	T	.	.	MAF_INRAE=14.557;MAF_USDA=24.118
NC_035098.1	38789873	.	G	A	.	.	MAF_USDA=3.279
NC_035098.1	38789874	.	C	T	.	.	MAF_USDA=4.098
NC_035098.1	38789942	.	C	T	.	.	MAF_INRAE=24.684;MAF_USDA=21.176
NC_035098.1	38789999	.	A	T	.	.	MAF_USDA=8.197
NC_035098.1	38790025	.	A	T	.	.	MAF_USDA=1.639
NC_035098.1	38790057	.	C	A	.	.	MAF_USDA=1.639
NC_035098.1	38790081	.	A	G	.	.	MAF_INRAE=7.5
NC_035098.1	38790089	.	T	C	.	.	MAF_USDA=1.639
NC_035098.1	38790144	.	T	C	.	.	MAF_INRAE=15.19;MAF_USDA=22.941
NC_035098.1	38790152	.	A	G	.	.	MAF_INRAE=14.557;MAF_USDA=23.214
NC_035098.1	38790198	.	G	A	.	.	MAF_USDA=3.279
NC_035098.1	38790282	.	T	A	.	.	MAF_INRAE=2.632
NC_035098.1	38790348	.	G	A	.	.	MAF_USDA=19.412
NC_035098.1	38790357	.	C	T	.	.	MAF_USDA=8.197
NC_035098.1	38790380	.	T	C	.	.	MAF_USDA=47.917
NC_035098.1	38790545	.	G	A	.	.	MAF_INRAE=21.053
NC_035098.1	38790640	.	G	A	.	.	MAF_USDA=8.333
NC_035098.1	38790641	.	C	A	.	.	MAF_USDA=8.333
NC_035098.1	38790643	.	T	A	.	.	MAF_USDA=8.333
NC_035098.1	38791003	.	G	T	.	.	MAF_INRAE=12.658
NC_035098.1	38791040	.	C	G	.	.	MAF_INRAE=12.025
NC_035098.1	38791075	.	C	A	.	.	MAF_USDA=14.167
NC_035098.1	38791146	.	C	T	.	.	MAF_INRAE=14.557;MAF_USDA=7.059
NC_035098.1	38791156	.	C	A	.	.	MAF_USDA=7.377
NC_035098.1	38791197	.	T	G	.	.	MAF_USDA=5.738
NC_035098.1	38791274	.	A	C	.	.	MAF_INRAE=4.167;MAF_USDA=1.765
NC_035098.1	38791281	.	A	T	.	.	MAF_INRAE=9.167
NC_035098.1	38791292	.	T	C	.	.	MAF_USDA=3.279
NC_035098.1	38791300	.	T	C	.	.	MAF_USDA=8.333
NC_035098.1	38791305	.	T	C	.	.	MAF_USDA=8.333
NC_035098.1	38791391	.	C	G	.	.	MAF_USDA=4.918
NC_035098.1	38791410	.	T	C	.	.	MAF_INRAE=12.5
NC_035098.1	38791442	.	C	T	.	.	MAF_USDA=8.197
NC_035098.1	38791498	.	A	G	.	.	MAF_USDA=4.167
NC_035098.1	38791564	.	A	G	.	.	MAF_USDA=10.417
NC_035098.1	38791696	.	A	G	.	.	MAF_USDA=6.471
NC_035098.1	38791796	.	A	T	.	.	MAF_INRAE=26.316;MAF_USDA=36.905
NC_035098.1	38791840	.	T	G	.	.	MAF_INRAE=3.165;MAF_USDA=2.459
NC_035098.1	38791843	.	C	G	.	.	MAF_USDA=9.016
NC_035098.1	38791879	.	G	A	.	.	MAF_USDA=8.197
NC_035098.1	38791883	.	G	A	.	.	MAF_USDA=3.279
NC_035098.1	38792129	.	A	T	.	.	MAF_USDA=1.639
NC_035098.1	38792408	.	G	C	.	.	MAF_USDA=10.656
NC_035098.1	38792638	.	G	A	.	.	MAF_INRAE=32.911;MAF_USDA=19.672
NC_035098.1	38792728	.	T	C	.	.	MAF_USDA=4.098
NC_035098.1	38792743	.	A	C	.	.	MAF_USDA=4.098
NC_035098.1	38792841	.	C	A	.	.	MAF_USDA=6.25
NC_035098.1	38792893	.	G	T	.	.	MAF_USDA=1.639
NC_035098.1	38792960	.	T	A	.	.	MAF_INRAE=6.667;MAF_USDA=6.25
NC_035098.1	38792965	.	C	A	.	.	MAF_USDA=1.639
NC_035098.1	38792968	.	T	C	.	.	MAF_USDA=9.016
NC_035098.1	38793033	.	C	T	.	.	MAF_USDA=3.279
NC_035098.1	38793055	.	G	T	.	.	MAF_USDA=1.639
NC_035098.1	38793183	.	C	T	.	.	MAF_INRAE=5.263
NC_035098.1	38793291	.	T	C	.	.	MAF_INRAE=7.5;MAF_USDA=6.25
NC_035098.1	38793384	.	T	C	.	.	MAF_USDA=14.706
NC_035098.1	38793385	.	G	T	.	.	MAF_USDA=27.647
NC_035098.1	38793389	.	C	T	.	.	MAF_USDA=19.412
NC_035098.1	38793396	.	C	A	.	.	MAF_USDA=27.049
NC_035098.1	38793398	.	T	C	.	.	MAF_USDA=12.295
NC_035098.1	38793402	.	C	T	.	.	MAF_USDA=2.459
NC_035098.1	38793421	.	G	A	.	.	MAF_INRAE=36.842;MAF_USDA=36.066
NC_035098.1	38793533	.	C	T	.	.	MAF_USDA=4.167
NC_035098.1	38793540	.	G	A	.	.	MAF_USDA=5.738
NC_035098.1	38793541	.	G	T	.	.	MAF_INRAE=30.833;MAF_USDA=12.353
NC_035098.1	38793577	.	C	T	.	.	MAF_USDA=1.765
NC_035098.1	38793584	.	G	A	.	.	MAF_USDA=3.279
NC_035098.1	38793595	.	T	C	.	.	MAF_INRAE=7.5;MAF_USDA=2.941
NC_035098.1	38793604	.	A	T	.	.	MAF_INRAE=27.848;MAF_USDA=8.929
NC_035098.1	38793682	.	A	T	.	.	MAF_USDA=4.918
NC_035098.1	38793745	.	T	G	.	.	MAF_INRAE=13.291;MAF_USDA=5.833
NC_035098.1	38793750	.	C	A	.	.	MAF_USDA=2.5
NC_035098.1	38793817	.	C	T	.	.	MAF_INRAE=9.167;MAF_USDA=13.529
NC_035098.1	38793856	.	A	G	.	.	MAF_INRAE=3.797;MAF_USDA=4.706
NC_035098.1	38793879	.	C	T	.	.	MAF_INRAE=8.228
NC_035098.1	38793900	.	A	G	.	.	MAF_USDA=22.941
NC_035098.1	38793909	.	A	T	.	.	MAF_USDA=41.667
NC_035098.1	38793918	.	T	C	.	.	MAF_INRAE=21.053;MAF_USDA=8.824
NC_035098.1	38793942	.	C	G	.	.	MAF_INRAE=19.62;MAF_USDA=24.118
NC_035098.1	38793969	.	C	T	.	.	MAF_USDA=1.639
NC_035098.1	38793981	.	C	T	.	.	MAF_USDA=8.197
NC_035098.1	38794051	.	A	G	.	.	MAF_INRAE=41.772;MAF_USDA=17.059
NC_035098.1	38794055	.	C	A	.	.	MAF_INRAE=7.5;MAF_USDA=6.25
NC_035098.1	38794077	.	G	T	.	.	MAF_USDA=10.588
NC_035098.1	38794093	.	G	A	.	.	MAF_USDA=41.765
NC_035098.1	38794101	.	A	G	.	.	MAF_INRAE=50.0;MAF_USDA=18.235
NC_035098.1	38794127	.	G	T	.	.	MAF_INRAE=42.405;MAF_USDA=33.529
NC_035098.1	38794144	.	T	A	.	.	MAF_INRAE=5.0
NC_035098.1	38794181	.	G	A	.	.	MAF_INRAE=19.62;MAF_USDA=22.941
NC_035098.1	38794198	.	A	C	.	.	MAF_INRAE=5.0;MAF_USDA=8.197
NC_035098.1	38794210	.	T	A	.	.	MAF_INRAE=41.772;MAF_USDA=32.353
NC_035098.1	38794211	.	C	T	.	.	MAF_INRAE=43.333;MAF_USDA=9.412
NC_035098.1	38794242	.	T	C	.	.	MAF_INRAE=42.405;MAF_USDA=38.235
NC_035098.1	38794253	.	A	G	.	.	MAF_INRAE=3.797;MAF_USDA=3.529
NC_035098.1	38794275	.	A	G	.	.	MAF_INRAE=41.772;MAF_USDA=37.647
NC_035098.1	38794284	.	G	A	.	.	MAF_USDA=1.639
NC_035098.1	38794298	.	T	A	.	.	MAF_USDA=1.639
NC_035098.1	38794299	.	T	C	.	.	MAF_INRAE=43.671;MAF_USDA=20.588
NC_035098.1	38794306	.	A	G	.	.	MAF_INRAE=36.076;MAF_USDA=46.471
NC_035098.1	38794310	.	G	A	.	.	MAF_USDA=8.197
NC_035098.1	38794334	.	G	T	.	.	MAF_INRAE=37.975;MAF_USDA=11.765
NC_035098.1	38794358	.	A	G	.	.	MAF_INRAE=32.911;MAF_USDA=40.0
NC_035098.1	38794453	.	C	T	.	.	MAF_INRAE=50.0;MAF_USDA=27.976
NC_035098.1	38794516	.	A	G	.	.	MAF_USDA=3.279
NC_035098.1	38794647	.	C	A	.	.	MAF_INRAE=19.62;MAF_USDA=19.412
NC_035098.1	38794794	.	C	T	.	.	MAF_INRAE=20.0;MAF_USDA=18.824
NC_035098.1	38794840	.	A	T	.	.	MAF_USDA=2.459
NC_035098.1	38794861	.	C	T	.	.	MAF_INRAE=8.333
NC_035098.1	38794882	.	C	T	.	.	MAF_USDA=1.639
NC_035098.1	38794934	.	G	A	.	.	MAF_USDA=4.706
NC_035098.1	38794940	.	A	G	.	.	MAF_USDA=3.279
NC_035098.1	38794949	.	A	C	.	.	MAF_USDA=2.459
NC_035098.1	38794951	.	G	T	.	.	MAF_USDA=19.412
NC_035098.1	38795039	.	A	G	.	.	MAF_INRAE=10.127
NC_035098.1	38795065	.	A	T	.	.	MAF_USDA=10.656
NC_035098.1	38795073	.	A	T	.	.	MAF_USDA=8.197
NC_035098.1	38795105	.	G	A	.	.	MAF_INRAE=43.038;MAF_USDA=39.583
NC_035098.1	38795133	.	T	C	.	.	MAF_INRAE=20.253;MAF_USDA=20.0
NC_035098.1	38795148	.	C	G	.	.	MAF_INRAE=20.253;MAF_USDA=27.083
NC_035098.1	38795172	.	G	A	.	.	MAF_USDA=5.738
NC_035098.1	38795183	.	A	G	.	.	MAF_INRAE=38.608;MAF_USDA=35.417
NC_035098.1	38795268	.	G	A	.	.	MAF_USDA=27.083
NC_035098.1	38795287	.	C	A	.	.	MAF_INRAE=43.038;MAF_USDA=35.417
NC_035098.1	38795485	.	G	A	.	.	MAF_USDA=1.639
NC_035098.1	38795519	.	T	A	.	.	MAF_INRAE=5.0;MAF_USDA=6.557
NC_035098.1	38795520	.	A	G	.	.	MAF_INRAE=5.0;MAF_USDA=6.557
NC_035098.1	38795522	.	A	T	.	.	MAF_INRAE=5.0;MAF_USDA=6.557
NC_035098.1	38795592	.	C	A	.	.	MAF_INRAE=38.608;MAF_USDA=45.882
NC_035098.1	38795608	.	G	A	.	.	MAF_INRAE=5.0;MAF_USDA=6.557
NC_035098.1	38795623	.	G	T	.	.	MAF_INRAE=23.333;MAF_USDA=2.353
NC_035098.1	38795642	.	T	G	.	.	MAF_INRAE=37.975;MAF_USDA=19.412
NC_035098.1	38795665	.	T	C	.	.	MAF_USDA=2.459
NC_035098.1	38795750	.	A	T	.	.	MAF_USDA=2.353
NC_035098.1	38795820	.	A	G	.	.	MAF_INRAE=5.0;MAF_USDA=6.557
NC_035098.1	38795825	.	G	C	.	.	MAF_INRAE=37.975;MAF_USDA=11.765
NC_035098.1	38795837	.	A	C	.	.	MAF_INRAE=38.608;MAF_USDA=45.294
NC_035098.1	38795845	.	C	A	.	.	MAF_USDA=4.918
NC_035098.1	38795954	.	T	C	.	.	MAF_USDA=9.836
NC_035098.1	38795958	.	A	G	.	.	MAF_USDA=4.918
NC_035098.1	38795959	.	G	C	.	.	MAF_USDA=7.647
NC_035098.1	38795980	.	C	T	.	.	MAF_USDA=7.647
NC_035098.1	38796003	.	T	C	.	.	MAF_USDA=3.279
NC_035098.1	38796024	.	A	C	.	.	MAF_INRAE=10.759;MAF_USDA=12.5
NC_035098.1	38796027	.	T	G	.	.	MAF_USDA=1.639
NC_035098.1	38796160	.	C	T	.	.	MAF_USDA=17.647
NC_035098.1	38796174	.	A	C	.	.	MAF_USDA=17.213
NC_035098.1	38796176	.	A	T	.	.	MAF_USDA=13.934
NC_035098.1	38796179	.	T	A	.	.	MAF_USDA=18.033
NC_035098.1	38796198	.	G	A	.	.	MAF_USDA=18.75
NC_035098.1	38796247	.	G	A	.	.	MAF_USDA=5.294
NC_035098.1	38796269	.	A	C	.	.	MAF_INRAE=3.333
NC_035098.1	38796353	.	C	T	.	.	MAF_INRAE=11.667
NC_035098.1	38796410	.	G	A	.	.	MAF_USDA=18.235
NC_035098.1	38796523	.	A	T	.	.	MAF_USDA=4.918
NC_035098.1	38796534	.	C	A	.	.	MAF_USDA=1.639
NC_035098.1	38796571	.	A	T	.	.	MAF_INRAE=6.667;MAF_USDA=6.25
NC_035098.1	38796610	.	G	T	.	.	MAF_INRAE=19.62;MAF_USDA=18.235
NC_035098.1	38796634	.	T	C	.	.	MAF_USDA=7.647
NC_035098.1	38796723	.	C	A	.	.	MAF_INRAE=28.333;MAF_USDA=41.176
NC_035098.1	38796738	.	C	T	.	.	MAF_INRAE=41.772;MAF_USDA=8.333
NC_035098.1	38796767	.	G	A	.	.	MAF_INRAE=37.975;MAF_USDA=12.353
NC_035098.1	38796769	.	T	G	.	.	MAF_USDA=3.279
NC_035098.1	38796783	.	T	C	.	.	MAF_INRAE=23.418;MAF_USDA=26.471
NC_035098.1	38796809	.	C	A	.	.	MAF_INRAE=19.62;MAF_USDA=20.0
NC_035098.1	38796816	.	G	A	.	.	MAF_INRAE=37.975;MAF_USDA=12.941
NC_035098.1	38796838	.	G	T	.	.	MAF_INRAE=38.608;MAF_USDA=12.353
NC_035098.1	38796898	.	C	T	.	.	MAF_INRAE=18.987;MAF_USDA=20.588
NC_035098.1	38796952	.	A	C	.	.	MAF_USDA=8.197
NC_035098.1	38797019	.	C	T	.	.	MAF_USDA=2.459
NC_035098.1	38797194	.	C	A	.	.	MAF_USDA=10.0
NC_035098.1	38797309	.	A	G	.	.	MAF_INRAE=35.443;MAF_USDA=43.529
NC_035098.1	38797326	.	G	A	.	.	MAF_INRAE=37.342;MAF_USDA=11.765
NC_035098.1	38797436	.	C	T	.	.	MAF_USDA=2.459
NC_035098.1	38797446	.	G	C	.	.	MAF_USDA=9.836
NC_035098.1	38797447	.	T	A	.	.	MAF_INRAE=9.167
NC_035098.1	38797474	.	A	T	.	.	MAF_USDA=7.647
NC_035098.1	38797565	.	A	T	.	.	MAF_INRAE=12.025;MAF_USDA=6.471
NC_035098.1	38797576	.	C	T	.	.	MAF_USDA=12.295
NC_035098.1	38797602	.	A	G	.	.	MAF_USDA=13.934
NC_035098.1	38797614	.	C	T	.	.	MAF_USDA=8.197
NC_035098.1	38797649	.	C	A	.	.	MAF_USDA=1.667
NC_035098.1	38797664	.	C	A	.	.	MAF_INRAE=2.5
NC_035098.1	38797667	.	G	A	.	.	MAF_USDA=8.235
NC_035098.1	38797674	.	T	C	.	.	MAF_INRAE=17.722;MAF_USDA=15.294
NC_035098.1	38797718	.	T	C	.	.	MAF_USDA=20.833
NC_035098.1	38797743	.	T	C	.	.	MAF_USDA=39.583
NC_035098.1	38797839	.	C	T	.	.	MAF_INRAE=3.333
NC_035098.1	38799434	.	T	A	.	.	MAF_USDA=2.083
NC_035098.1	38799490	.	A	G	.	.	MAF_USDA=13.529
NC_035098.1	38799537	.	T	G	.	.	MAF_USDA=22.917
NC_035098.1	38799702	.	C	T	.	.	MAF_INRAE=18.354;MAF_USDA=20.588
NC_035098.1	38799752	.	G	T	.	.	MAF_USDA=3.279
NC_035098.1	38799774	.	C	T	.	.	MAF_INRAE=19.62;MAF_USDA=19.412
NC_035098.1	38799784	.	A	C	.	.	MAF_INRAE=20.253;MAF_USDA=20.588
NC_035098.1	38799831	.	G	A	.	.	MAF_INRAE=5.0
NC_035098.1	38799994	.	C	A	.	.	MAF_USDA=9.016
NC_035098.1	38800031	.	C	A	.	.	MAF_INRAE=3.165;MAF_USDA=2.353
NC_035098.1	38800198	.	A	C	.	.	MAF_INRAE=2.532;MAF_USDA=4.167
NC_035098.1	38800230	.	A	G	.	.	MAF_USDA=27.083
NC_035098.1	38801456	.	A	G	.	.	MAF_USDA=14.583
NC_035098.1	38801533	.	G	A	.	.	MAF_USDA=43.75
NC_035098.1	38801687	.	A	G	.	.	MAF_USDA=6.25
NC_035098.1	38801805	.	T	A	.	.	MAF_USDA=3.279
NC_035098.1	38801825	.	A	T	.	.	MAF_USDA=1.639
NC_035098.1	38801844	.	G	T	.	.	MAF_INRAE=10.526;MAF_USDA=7.377
NC_035098.1	38801875	.	C	T	.	.	MAF_INRAE=16.456
NC_035098.1	38801888	.	G	A	.	.	MAF_INRAE=5.833;MAF_USDA=6.25
NC_035098.1	38801906	.	C	T	.	.	MAF_USDA=1.639
NC_035098.1	38801915	.	C	T	.	.	MAF_INRAE=27.215;MAF_USDA=19.672
NC_035098.1	38801920	.	C	T	.	.	MAF_USDA=18.033
NC_035098.1	38801948	.	C	T	.	.	MAF_USDA=1.639
NC_035098.1	38801969	.	A	C	.	.	MAF_INRAE=8.228;MAF_USDA=7.059
NC_035098.1	38801971	.	A	C	.	.	MAF_USDA=2.459
NC_035098.1	38801974	.	T	G	.	.	MAF_USDA=4.918
NC_035098.1	38801984	.	A	G	.	.	MAF_USDA=4.918
NC_035098.1	38801999	.	T	C	.	.	MAF_USDA=10.417
NC_035098.1	38802024	.	G	A	.	.	MAF_INRAE=12.025;MAF_USDA=8.235
NC_035098.1	38802037	.	T	A	.	.	MAF_INRAE=5.0;MAF_USDA=4.098
NC_035098.1	38802041	.	A	C	.	.	MAF_INRAE=15.823;MAF_USDA=16.471
NC_035098.1	38802044	.	T	G	.	.	MAF_INRAE=8.861;MAF_USDA=20.0
NC_035098.1	38802075	.	A	C	.	.	MAF_INRAE=4.43
NC_035098.1	38802076	.	C	T	.	.	MAF_INRAE=2.5
NC_035098.1	38802106	.	A	T	.	.	MAF_INRAE=8.333;MAF_USDA=2.353
NC_035098.1	38802180	.	T	A	.	.	MAF_INRAE=7.5
NC_035098.1	38802202	.	T	A	.	.	MAF_INRAE=16.456;MAF_USDA=15.882
NC_035098.1	38802280	.	G	A	.	.	MAF_USDA=1.639
NC_035098.1	38802414	.	T	A	.	.	MAF_USDA=3.279
NC_035098.1	38802472	.	A	G	.	.	MAF_USDA=3.279
NC_035098.1	38802504	.	T	C	.	.	MAF_USDA=6.557
NC_035098.1	38802518	.	T	G	.	.	MAF_INRAE=7.5;MAF_USDA=2.459
NC_035098.1	38802521	.	T	C	.	.	MAF_INRAE=7.5;MAF_USDA=2.459
NC_035098.1	38802526	.	G	T	.	.	MAF_INRAE=7.5;MAF_USDA=3.279
NC_035098.1	38802539	.	C	T	.	.	MAF_INRAE=18.354;MAF_USDA=10.0
NC_035098.1	38802542	.	T	C	.	.	MAF_INRAE=15.0;MAF_USDA=8.235
NC_035098.1	38802554	.	T	G	.	.	MAF_INRAE=15.0;MAF_USDA=1.639
NC_035098.1	38802555	.	G	T	.	.	MAF_INRAE=37.342;MAF_USDA=34.706
NC_035098.1	38802569	.	T	G	.	.	MAF_INRAE=3.165;MAF_USDA=11.475
NC_035098.1	38802590	.	G	T	.	.	MAF_INRAE=5.263
NC_035098.1	38802644	.	A	C	.	.	MAF_USDA=5.738
NC_035098.1	38802693	.	G	A	.	.	MAF_INRAE=18.354;MAF_USDA=45.294
NC_035098.1	38802748	.	C	A	.	.	MAF_USDA=8.197
NC_035098.1	38802776	.	A	G	.	.	MAF_USDA=1.639
NC_035098.1	38802817	.	G	T	.	.	MAF_USDA=2.459
NC_035098.1	38802993	.	A	T	.	.	MAF_INRAE=12.025;MAF_USDA=9.412
NC_035098.1	38803020	.	T	A	.	.	MAF_USDA=3.279
NC_035098.1	38803043	.	A	G	.	.	MAF_USDA=1.765
NC_035098.1	38803111	.	G	A	.	.	MAF_USDA=1.639
NC_035098.1	38803116	.	A	C	.	.	MAF_USDA=9.016
NC_035098.1	38803120	.	G	A	.	.	MAF_USDA=1.639
NC_035098.1	38803130	.	T	C	.	.	MAF_INRAE=7.595;MAF_USDA=12.941
NC_035098.1	38803221	.	T	G	.	.	MAF_USDA=5.738
NC_035098.1	38803230	.	T	G	.	.	MAF_USDA=5.738
NC_035098.1	38803282	.	T	C	.	.	MAF_INRAE=9.167
NC_035098.1	38803296	.	T	C	.	.	MAF_USDA=6.557
NC_035098.1	38803351	.	A	G	.	.	MAF_INRAE=8.333;MAF_USDA=15.882
NC_035098.1	38803368	.	A	G	.	.	MAF_USDA=8.197
NC_035098.1	38803374	.	T	G	.	.	MAF_USDA=1.639
NC_035098.1	38803381	.	A	T	.	.	MAF_USDA=6.557
NC_035098.1	38803424	.	C	T	.	.	MAF_USDA=22.353
NC_035098.1	38803430	.	A	T	.	.	MAF_USDA=1.639
NC_035098.1	38803436	.	G	A	.	.	MAF_USDA=17.647
NC_035098.1	38803450	.	A	T	.	.	MAF_INRAE=10.0;MAF_USDA=1.639
NC_035098.1	38803483	.	T	A	.	.	MAF_USDA=9.412
NC_035098.1	38803526	.	C	A	.	.	MAF_USDA=3.279
NC_035098.1	38803555	.	T	A	.	.	MAF_USDA=18.824
NC_035098.1	38803598	.	C	A	.	.	MAF_USDA=2.459
NC_035098.1	38803627	.	T	A	.	.	MAF_USDA=25.0
NC_035098.1	38803719	.	A	T	.	.	MAF_INRAE=4.43
NC_035098.1	38803760	.	A	T	.	.	MAF_INRAE=7.5;MAF_USDA=6.557
NC_035098.1	38803770	.	G	T	.	.	MAF_INRAE=37.975;MAF_USDA=34.118
NC_035098.1	38803776	.	C	A	.	.	MAF_INRAE=7.5;MAF_USDA=6.557
NC_035098.1	38803858	.	G	C	.	.	MAF_USDA=7.377
NC_035098.1	38803875	.	C	T	.	.	MAF_INRAE=16.667
NC_035098.1	38803884	.	T	A	.	.	MAF_INRAE=4.43
NC_035098.1	38803999	.	A	T	.	.	MAF_USDA=1.639
NC_035098.1	38804033	.	G	A	.	.	MAF_USDA=4.918
NC_035098.1	38804078	.	A	G	.	.	MAF_USDA=4.167
NC_035098.1	38804159	.	C	T	.	.	MAF_USDA=6.557
NC_035098.1	38804208	.	G	A	.	.	MAF_USDA=4.918
NC_035098.1	38804209	.	A	G	.	.	MAF_USDA=4.098
NC_035098.1	38804296	.	G	C	.	.	MAF_INRAE=4.167
NC_035098.1	38804341	.	C	A	.	.	MAF_INRAE=36.709;MAF_USDA=32.353
NC_035098.1	38804369	.	C	T	.	.	MAF_USDA=4.098
NC_035098.1	38804380	.	G	T	.	.	MAF_USDA=1.639
NC_035098.1	38804386	.	C	T	.	.	MAF_INRAE=37.342;MAF_USDA=36.471
NC_035098.1	38804391	.	T	C	.	.	MAF_INRAE=24.684;MAF_USDA=8.235
NC_035098.1	38804395	.	G	C	.	.	MAF_USDA=4.167
NC_035098.1	38804396	.	G	A	.	.	MAF_USDA=4.167
NC_035098.1	38804400	.	T	C	.	.	MAF_INRAE=20.253;MAF_USDA=49.405
NC_035098.1	38804402	.	A	G	.	.	MAF_INRAE=8.333;MAF_USDA=13.115
NC_035098.1	38804403	.	C	T	.	.	MAF_INRAE=8.333;MAF_USDA=13.115
NC_035098.1	38804425	.	T	C	.	.	MAF_USDA=3.279
NC_035098.1	38804462	.	G	A	.	.	MAF_USDA=4.918
NC_035098.1	38804465	.	A	C	.	.	MAF_INRAE=44.937;MAF_USDA=22.353
NC_035098.1	38804498	.	A	G	.	.	MAF_USDA=5.0
NC_035098.1	38804504	.	C	G	.	.	MAF_INRAE=37.342;MAF_USDA=38.095
NC_035098.1	38804532	.	G	A	.	.	MAF_INRAE=37.342;MAF_USDA=40.476
NC_035098.1	38804551	.	A	C	.	.	MAF_USDA=1.667
NC_035098.1	38804580	.	G	T	.	.	MAF_USDA=1.667
NC_035098.1	38804619	.	A	T	.	.	MAF_INRAE=12.025;MAF_USDA=7.647
NC_035098.1	38804629	.	G	C	.	.	MAF_INRAE=37.342;MAF_USDA=38.235
NC_035098.1	38804661	.	C	A	.	.	MAF_USDA=5.738
NC_035098.1	38804668	.	C	T	.	.	MAF_USDA=4.098
NC_035098.1	38804767	.	G	A	.	.	MAF_USDA=1.639
NC_035098.1	38804782	.	T	G	.	.	MAF_USDA=1.639
NC_035098.1	38804790	.	G	T	.	.	MAF_INRAE=31.646;MAF_USDA=32.353
NC_035098.1	38804806	.	G	A	.	.	MAF_USDA=6.557
NC_035098.1	38804932	.	C	A	.	.	MAF_INRAE=45.57;MAF_USDA=16.071
NC_035098.1	38804997	.	T	G	.	.	MAF_INRAE=37.342;MAF_USDA=38.824
NC_035098.1	38805007	.	G	T	.	.	MAF_USDA=4.098
NC_035098.1	38805037	.	T	A	.	.	MAF_USDA=6.557
NC_035098.1	38805071	.	C	T	.	.	MAF_USDA=3.279
NC_035098.1	38805077	.	A	T	.	.	MAF_USDA=2.459
NC_035098.1	38805102	.	C	G	.	.	MAF_USDA=1.765
NC_035098.1	38805135	.	G	T	.	.	MAF_USDA=5.738
NC_035098.1	38805140	.	T	G	.	.	MAF_INRAE=37.342;MAF_USDA=32.353
NC_035098.1	38805223	.	C	T	.	.	MAF_USDA=6.557
NC_035098.1	38805294	.	G	T	.	.	MAF_USDA=8.197
NC_035098.1	38805312	.	G	A	.	.	MAF_INRAE=42.105;MAF_USDA=15.882
NC_035098.1	38805355	.	A	C	.	.	MAF_USDA=3.529
NC_035098.1	38805363	.	G	A	.	.	MAF_USDA=1.639
NC_035098.1	38805447	.	A	T	.	.	MAF_USDA=30.588
NC_035098.1	38805469	.	C	T	.	.	MAF_USDA=26.087
NC_035098.1	38805484	.	T	A	.	.	MAF_USDA=18.75
NC_035098.1	38805489	.	G	A	.	.	MAF_USDA=18.75
NC_035098.1	38805504	.	C	T	.	.	MAF_USDA=20.833
NC_035098.1	38806683	.	T	C	.	.	MAF_USDA=18.75
NC_035098.1	38806702	.	T	A	.	.	MAF_USDA=6.707
NC_035098.1	38806707	.	G	A	.	.	MAF_USDA=7.317
NC_035098.1	38806716	.	A	C	.	.	MAF_USDA=5.085
NC_035098.1	38806772	.	T	A	.	.	MAF_USDA=4.918
NC_035098.1	38806780	.	C	A	.	.	MAF_USDA=7.5
NC_035098.1	38806804	.	A	G	.	.	MAF_INRAE=16.456;MAF_USDA=20.588
NC_035098.1	38806828	.	A	T	.	.	MAF_USDA=2.459
NC_035098.1	38806832	.	A	G	.	.	MAF_USDA=15.294
NC_035098.1	38806833	.	A	C	.	.	MAF_USDA=14.706
NC_035098.1	38806846	.	C	T	.	.	MAF_USDA=3.529
NC_035098.1	38806908	.	C	T	.	.	MAF_INRAE=7.595;MAF_USDA=4.918
NC_035098.1	38806955	.	G	T	.	.	MAF_INRAE=5.0;MAF_USDA=1.639
NC_035098.1	38806970	.	G	T	.	.	MAF_USDA=7.377
NC_035098.1	38807073	.	C	T	.	.	MAF_USDA=7.377
NC_035098.1	38807181	.	A	G	.	.	MAF_INRAE=8.861;MAF_USDA=12.353
NC_035098.1	38807221	.	G	C	.	.	MAF_USDA=3.529
NC_035098.1	38807246	.	G	A	.	.	MAF_USDA=3.279
NC_035098.1	38807287	.	T	G	.	.	MAF_USDA=8.197
NC_035098.1	38807358	.	G	T	.	.	MAF_INRAE=41.772;MAF_USDA=24.706
NC_035098.1	38807411	.	C	T	.	.	MAF_INRAE=15.823;MAF_USDA=16.471
NC_035098.1	38807564	.	C	A	.	.	MAF_USDA=1.639
NC_035098.1	38807618	.	C	A	.	.	MAF_USDA=1.639
NC_035098.1	38807757	.	C	A	.	.	MAF_USDA=4.762
NC_035098.1	38807758	.	G	A	.	.	MAF_INRAE=5.0
NC_035098.1	38807803	.	A	T	.	.	MAF_INRAE=16.667
NC_035098.1	38808037	.	G	A	.	.	MAF_INRAE=31.013;MAF_USDA=22.353
NC_035098.1	38808062	.	A	G	.	.	MAF_INRAE=10.759;MAF_USDA=18.033
NC_035098.1	38808132	.	A	G	.	.	MAF_USDA=9.412
NC_035098.1	38808145	.	T	A	.	.	MAF_INRAE=7.5;MAF_USDA=5.882
NC_035098.1	38808149	.	T	A	.	.	MAF_INRAE=7.5;MAF_USDA=5.882
NC_035098.1	38808155	.	A	T	.	.	MAF_INRAE=7.5;MAF_USDA=5.882
NC_035098.1	38808156	.	C	A	.	.	MAF_INRAE=7.5;MAF_USDA=5.882
NC_035098.1	38808191	.	C	A	.	.	MAF_INRAE=12.5;MAF_USDA=11.475
NC_035098.1	38808193	.	T	A	.	.	MAF_USDA=3.279
NC_035098.1	38808209	.	T	G	.	.	MAF_INRAE=27.215
NC_035098.1	38808225	.	A	G	.	.	MAF_USDA=3.279
NC_035098.1	38808243	.	G	C	.	.	MAF_INRAE=16.456;MAF_USDA=20.588
NC_035098.1	38808289	.	A	T	.	.	MAF_INRAE=4.167;MAF_USDA=2.459
NC_035098.1	38808293	.	C	T	.	.	MAF_USDA=4.098
NC_035098.1	38808294	.	G	A	.	.	MAF_INRAE=4.167;MAF_USDA=3.279
NC_035098.1	38808295	.	G	T	.	.	MAF_INRAE=4.167;MAF_USDA=3.279
NC_035098.1	38808336	.	A	G	.	.	MAF_INRAE=42.105;MAF_USDA=50.0
NC_035098.1	38808370	.	T	G	.	.	MAF_USDA=2.459
NC_035098.1	38808389	.	C	A	.	.	MAF_USDA=4.706
NC_035098.1	38808401	.	A	G	.	.	MAF_USDA=8.197
NC_035098.1	38808412	.	A	C	.	.	MAF_USDA=4.918
NC_035098.1	38808421	.	T	A	.	.	MAF_INRAE=16.456;MAF_USDA=18.824
NC_035098.1	38808430	.	T	C	.	.	MAF_USDA=2.459
NC_035098.1	38808442	.	G	A	.	.	MAF_USDA=4.098
NC_035098.1	38808449	.	T	A	.	.	MAF_USDA=11.475
NC_035098.1	38808483	.	T	C	.	.	MAF_INRAE=12.025;MAF_USDA=7.647
NC_035098.1	38808496	.	C	A	.	.	MAF_INRAE=8.333;MAF_USDA=25.882
NC_035098.1	38808552	.	A	T	.	.	MAF_INRAE=2.532;MAF_USDA=2.459
NC_035098.1	38808598	.	A	C	.	.	MAF_USDA=6.557
NC_035098.1	38808615	.	T	C	.	.	MAF_USDA=3.279
NC_035098.1	38808618	.	T	G	.	.	MAF_USDA=3.279
NC_035098.1	38808624	.	A	C	.	.	MAF_INRAE=13.333
NC_035098.1	38808633	.	G	T	.	.	MAF_INRAE=16.456;MAF_USDA=18.235
NC_035098.1	38808645	.	A	C	.	.	MAF_INRAE=10.0
NC_035098.1	38808672	.	A	G	.	.	MAF_INRAE=7.5
NC_035098.1	38808675	.	G	A	.	.	MAF_INRAE=5.833;MAF_USDA=2.083
NC_035098.1	38808688	.	A	C	.	.	MAF_USDA=5.738
NC_035098.1	38808693	.	G	A	.	.	MAF_USDA=4.918
NC_035098.1	38808695	.	A	T	.	.	MAF_INRAE=7.5;MAF_USDA=2.941
NC_035098.1	38808696	.	C	A	.	.	MAF_USDA=6.557
NC_035098.1	38808718	.	A	G	.	.	MAF_INRAE=15.19;MAF_USDA=15.882
NC_035098.1	38808731	.	G	A	.	.	MAF_USDA=4.098
NC_035098.1	38808742	.	T	C	.	.	MAF_INRAE=36.709;MAF_USDA=38.235
NC_035098.1	38808771	.	T	G	.	.	MAF_USDA=6.557
NC_035098.1	38808800	.	C	A	.	.	MAF_USDA=3.279
NC_035098.1	38808948	.	C	T	.	.	MAF_USDA=4.118
NC_035098.1	38808952	.	T	C	.	.	MAF_USDA=4.918
NC_035098.1	38808978	.	C	A	.	.	MAF_USDA=3.279
NC_035098.1	38808989	.	T	C	.	.	MAF_USDA=6.557
NC_035098.1	38809010	.	G	A	.	.	MAF_INRAE=47.468;MAF_USDA=14.706
NC_035098.1	38809017	.	C	T	.	.	MAF_INRAE=9.167;MAF_USDA=5.294
NC_035098.1	38809023	.	T	A	.	.	MAF_USDA=10.417
NC_035098.1	38809046	.	C	A	.	.	MAF_USDA=4.098
NC_035098.1	38809141	.	T	A	.	.	MAF_USDA=9.412
NC_035098.1	38809154	.	T	G	.	.	MAF_USDA=5.738
NC_035098.1	38809156	.	A	G	.	.	MAF_USDA=2.459
NC_035098.1	38809223	.	C	T	.	.	MAF_INRAE=16.456;MAF_USDA=17.647
NC_035098.1	38809228	.	T	A	.	.	MAF_INRAE=13.924;MAF_USDA=28.235
NC_035098.1	38809247	.	C	A	.	.	MAF_INRAE=28.481;MAF_USDA=37.059
NC_035098.1	38809273	.	T	G	.	.	MAF_INRAE=37.342;MAF_USDA=49.412
NC_035098.1	38809303	.	A	G	.	.	MAF_INRAE=3.165;MAF_USDA=4.098
NC_035098.1	38809350	.	T	C	.	.	MAF_USDA=3.279
NC_035098.1	38809359	.	A	G	.	.	MAF_INRAE=19.62;MAF_USDA=30.0
NC_035098.1	38809381	.	C	A	.	.	MAF_INRAE=27.215;MAF_USDA=30.588
NC_035098.1	38809402	.	T	C	.	.	MAF_USDA=29.412
NC_035098.1	38809425	.	T	C	.	.	MAF_USDA=1.639
NC_035098.1	38809427	.	G	A	.	.	MAF_USDA=5.294
NC_035098.1	38809434	.	C	A	.	.	MAF_INRAE=20.0;MAF_USDA=29.167
NC_035098.1	38809437	.	C	T	.	.	MAF_USDA=1.639
NC_035098.1	38809439	.	A	C	.	.	MAF_USDA=4.167
NC_035098.1	38809446	.	G	A	.	.	MAF_INRAE=20.0
NC_035098.1	38809454	.	A	T	.	.	MAF_USDA=5.738
NC_035098.1	38809459	.	T	C	.	.	MAF_INRAE=10.526
NC_035098.1	38809501	.	T	C	.	.	MAF_INRAE=18.333;MAF_USDA=28.824
NC_035098.1	38809507	.	A	G	.	.	MAF_INRAE=18.333;MAF_USDA=28.824
NC_035098.1	38809508	.	C	T	.	.	MAF_INRAE=18.333;MAF_USDA=28.824
NC_035098.1	38809529	.	C	T	.	.	MAF_USDA=2.459
NC_035098.1	38809586	.	C	G	.	.	MAF_INRAE=47.468;MAF_USDA=13.529
NC_035098.1	38809601	.	G	T	.	.	MAF_USDA=2.459
NC_035098.1	38809638	.	C	A	.	.	MAF_INRAE=12.025;MAF_USDA=10.0
NC_035098.1	38809654	.	C	G	.	.	MAF_USDA=4.098
NC_035098.1	38809762	.	A	C	.	.	MAF_USDA=2.941
NC_035098.1	38809778	.	C	T	.	.	MAF_INRAE=16.456;MAF_USDA=17.059
NC_035098.1	38809818	.	G	A	.	.	MAF_USDA=4.098
NC_035098.1	38809917	.	T	A	.	.	MAF_USDA=4.098
NC_035098.1	38809941	.	A	C	.	.	MAF_USDA=1.639
NC_035098.1	38809960	.	C	T	.	.	MAF_INRAE=38.608;MAF_USDA=6.25
NC_035098.1	38809961	.	A	G	.	.	MAF_INRAE=30.833;MAF_USDA=6.25
NC_035098.1	38809965	.	C	G	.	.	MAF_INRAE=36.667;MAF_USDA=15.882
NC_035098.1	38809977	.	C	T	.	.	MAF_USDA=2.941
NC_035098.1	38809996	.	A	C	.	.	MAF_USDA=7.377
NC_035098.1	38809998	.	G	A	.	.	MAF_USDA=4.098
NC_035098.1	38810116	.	C	G	.	.	MAF_USDA=2.586
NC_035098.1	38810251	.	G	A	.	.	MAF_INRAE=5.263
NC_035098.1	38810280	.	A	G	.	.	MAF_INRAE=5.0
NC_035098.1	38810281	.	G	A	.	.	MAF_INRAE=16.456;MAF_USDA=18.824
NC_035098.1	38810320	.	C	T	.	.	MAF_USDA=2.459
NC_035098.1	38810360	.	C	A	.	.	MAF_INRAE=16.456;MAF_USDA=19.412
NC_035098.1	38810409	.	G	A	.	.	MAF_USDA=4.098
NC_035098.1	38810425	.	C	T	.	.	MAF_INRAE=4.43;MAF_USDA=2.459
NC_035098.1	38810443	.	T	G	.	.	MAF_USDA=2.459
NC_035098.1	38810519	.	A	C	.	.	MAF_USDA=3.279
NC_035098.1	38810520	.	A	T	.	.	MAF_INRAE=7.595;MAF_USDA=9.412
NC_035098.1	38810523	.	T	G	.	.	MAF_USDA=1.639
NC_035098.1	38810564	.	A	T	.	.	MAF_INRAE=8.228;MAF_USDA=37.647
NC_035098.1	38810574	.	A	T	.	.	MAF_INRAE=16.456;MAF_USDA=18.824
NC_035098.1	38810582	.	G	A	.	.	MAF_INRAE=12.025;MAF_USDA=10.0
NC_035098.1	38810602	.	T	A	.	.	MAF_USDA=8.824
NC_035098.1	38810613	.	C	T	.	.	MAF_USDA=8.824
NC_035098.1	38810746	.	G	A	.	.	MAF_INRAE=7.5
NC_035098.1	38810753	.	G	T	.	.	MAF_USDA=1.639
NC_035098.1	38810922	.	C	A,T	.	.	MAF_INRAE=7.5;MAF_USDA=2.459
NC_035098.1	38810988	.	G	A	.	.	MAF_USDA=1.176
NC_035098.1	38811135	.	T	C	.	.	MAF_INRAE=16.456;MAF_USDA=18.824
NC_035098.1	38811204	.	C	T	.	.	MAF_USDA=2.459
NC_035098.1	38811266	.	A	G	.	.	MAF_INRAE=8.228;MAF_USDA=44.118
NC_035098.1	38811542	.	G	T	.	.	MAF_INRAE=14.557;MAF_USDA=43.529
NC_035098.1	38811562	.	G	A	.	.	MAF_USDA=1.639
NC_035098.1	38811633	.	T	G	.	.	MAF_USDA=1.639
NC_035098.1	38811634	.	T	G	.	.	MAF_USDA=1.639
NC_035098.1	38811661	.	T	A	.	.	MAF_INRAE=19.62
NC_035098.1	38811724	.	G	A	.	.	MAF_USDA=2.459
NC_035098.1	38811733	.	C	T	.	.	MAF_INRAE=3.165;MAF_USDA=2.459
NC_035098.1	38811846	.	C	T	.	.	MAF_USDA=2.459
NC_035098.1	38811895	.	C	T	.	.	MAF_USDA=1.639
NC_035098.1	38811897	.	C	A	.	.	MAF_INRAE=23.418;MAF_USDA=15.882
NC_035098.1	38811911	.	A	G	.	.	MAF_INRAE=5.0
NC_035098.1	38812242	.	T	A	.	.	MAF_USDA=1.639
NC_035098.1	38812251	.	C	A	.	.	MAF_USDA=4.098
NC_035098.1	38812353	.	G	A	.	.	MAF_INRAE=12.025;MAF_USDA=5.882
NC_035098.1	38812354	.	C	A	.	.	MAF_INRAE=12.5;MAF_USDA=5.882
NC_035098.1	38812369	.	G	A	.	.	MAF_INRAE=12.025;MAF_USDA=5.882
NC_035098.1	38812420	.	A	G	.	.	MAF_INRAE=30.38;MAF_USDA=25.882
NC_035098.1	38812478	.	A	G	.	.	MAF_USDA=1.639
NC_035098.1	38812488	.	G	A	.	.	MAF_INRAE=11.392;MAF_USDA=6.471
NC_035098.1	38812565	.	G	T	.	.	MAF_INRAE=21.667;MAF_USDA=22.353
NC_035098.1	38812626	.	A	G	.	.	MAF_USDA=37.5
NC_035098.1	38812630	.	C	A	.	.	MAF_INRAE=10.526
NC_035098.1	38812700	.	G	A	.	.	MAF_USDA=2.083
NC_035098.1	38812744	.	C	T	.	.	MAF_INRAE=5.263;MAF_USDA=6.522
NC_035098.1	38812753	.	C	T	.	.	MAF_INRAE=5.263
NC_035098.1	38812989	.	C	T	.	.	MAF_INRAE=10.526;MAF_USDA=16.667
NC_035098.1	38813056	.	T	C	.	.	MAF_INRAE=29.114;MAF_USDA=33.333
NC_035098.1	38813125	.	A	C	.	.	MAF_INRAE=13.333
NC_035098.1	38813131	.	C	T	.	.	MAF_INRAE=13.333;MAF_USDA=2.459
NC_035098.1	38813164	.	T	C	.	.	MAF_INRAE=10.833
NC_035098.1	38813177	.	G	A	.	.	MAF_INRAE=14.557;MAF_USDA=50.0
NC_035098.1	38813214	.	T	A	.	.	MAF_USDA=2.353
NC_035098.1	38813309	.	T	G	.	.	MAF_INRAE=2.5;MAF_USDA=2.459
NC_035098.1	38813341	.	T	G	.	.	MAF_INRAE=27.5;MAF_USDA=48.81
NC_035098.1	38813385	.	A	G	.	.	MAF_INRAE=2.632;MAF_USDA=9.412
NC_035098.1	38813408	.	C	T	.	.	MAF_USDA=11.765
NC_035098.1	38813453	.	T	C	.	.	MAF_INRAE=4.43;MAF_USDA=1.639
NC_035098.1	38813488	.	G	C	.	.	MAF_USDA=10.588
NC_035098.1	38813560	.	C	A	.	.	MAF_USDA=33.333
NC_035098.1	38813581	.	C	T	.	.	MAF_INRAE=7.5
NC_035098.1	38813587	.	G	A	.	.	MAF_INRAE=9.167;MAF_USDA=1.639
NC_035098.1	38813662	.	A	T	.	.	MAF_USDA=12.941
NC_035098.1	38813731	.	C	A	.	.	MAF_INRAE=24.051;MAF_USDA=24.706
NC_035098.1	38813820	.	T	C	.	.	MAF_USDA=1.639
NC_035098.1	38813873	.	T	A	.	.	MAF_INRAE=12.5;MAF_USDA=10.0
NC_035098.1	38813917	.	A	T	.	.	MAF_USDA=3.279
NC_035098.1	38813997	.	A	C	.	.	MAF_USDA=1.639
NC_035098.1	38814020	.	C	A	.	.	MAF_INRAE=31.013;MAF_USDA=28.824
NC_035098.1	38814140	.	A	G	.	.	MAF_INRAE=7.595;MAF_USDA=13.115
NC_035098.1	38814164	.	T	A	.	.	MAF_INRAE=42.405;MAF_USDA=26.471
NC_035098.1	38814220	.	C	T	.	.	MAF_INRAE=42.405;MAF_USDA=25.882
NC_035098.1	38814275	.	C	A	.	.	MAF_INRAE=12.025;MAF_USDA=7.059
NC_035098.1	38814373	.	G	A	.	.	MAF_USDA=3.279
NC_035098.1	38814376	.	C	T	.	.	MAF_INRAE=42.405;MAF_USDA=25.882
NC_035098.1	38814439	.	C	T	.	.	MAF_INRAE=4.43
NC_035098.1	38814440	.	C	G	.	.	MAF_USDA=4.167
NC_035098.1	38814536	.	G	A	.	.	MAF_USDA=6.557
NC_035098.1	38814551	.	G	T	.	.	MAF_INRAE=4.167;MAF_USDA=5.294
NC_035098.1	38814587	.	A	T	.	.	MAF_USDA=10.588
NC_035098.1	38814605	.	T	A	.	.	MAF_INRAE=31.013;MAF_USDA=28.824
NC_035098.1	38814669	.	G	T	.	.	MAF_INRAE=11.392;MAF_USDA=6.471
NC_035098.1	38814762	.	C	G	.	.	MAF_USDA=10.588
NC_035098.1	38814764	.	A	G	.	.	MAF_INRAE=6.667
NC_035098.1	38814834	.	C	T	.	.	MAF_INRAE=43.038;MAF_USDA=26.471
NC_035098.1	38814963	.	G	A	.	.	MAF_USDA=9.412
NC_035098.1	38814985	.	A	G	.	.	MAF_INRAE=4.43;MAF_USDA=2.459
NC_035098.1	38814999	.	C	T	.	.	MAF_INRAE=2.5
NC_035098.1	38815030	.	T	A	.	.	MAF_INRAE=12.025;MAF_USDA=5.294
NC_035098.1	38815181	.	G	T	.	.	MAF_INRAE=5.0
NC_035098.1	38815230	.	G	C	.	.	MAF_USDA=13.529
NC_035098.1	38815259	.	C	T	.	.	MAF_INRAE=31.013;MAF_USDA=28.235
NC_035098.1	38815339	.	A	T	.	.	MAF_USDA=4.167
NC_035098.1	38815355	.	G	A	.	.	MAF_USDA=1.639
NC_035098.1	38815375	.	T	C	.	.	MAF_USDA=3.279
NC_035098.1	38815437	.	G	A	.	.	MAF_USDA=1.639
NC_035098.1	38815513	.	A	G	.	.	MAF_INRAE=9.167;MAF_USDA=1.639
NC_035098.1	38815536	.	C	A	.	.	MAF_USDA=1.639
NC_035098.1	38815542	.	C	A	.	.	MAF_USDA=1.639
NC_035098.1	38815617	.	A	G	.	.	MAF_USDA=5.952
NC_035098.1	38815622	.	G	A	.	.	MAF_INRAE=23.418;MAF_USDA=23.81
NC_035098.1	38815843	.	A	G	.	.	MAF_USDA=2.353
NC_035098.1	38815886	.	C	G	.	.	MAF_USDA=2.459
NC_035098.1	38815969	.	C	A	.	.	MAF_USDA=1.639
NC_035098.1	38815975	.	C	G	.	.	MAF_INRAE=12.5;MAF_USDA=6.471
NC_035098.1	38816024	.	G	A	.	.	MAF_INRAE=12.5;MAF_USDA=9.412
NC_035098.1	38816078	.	C	A	.	.	MAF_INRAE=7.5
NC_035098.1	38816144	.	G	A	.	.	MAF_USDA=2.459
NC_035098.1	38816385	.	T	C	.	.	MAF_USDA=9.412
NC_035098.1	38816401	.	C	T	.	.	MAF_INRAE=11.392;MAF_USDA=16.667
NC_035098.1	38816418	.	T	C	.	.	MAF_INRAE=11.392;MAF_USDA=6.471
NC_035098.1	38816426	.	G	A	.	.	MAF_USDA=2.459
NC_035098.1	38816440	.	T	C	.	.	MAF_INRAE=10.526;MAF_USDA=5.882
NC_035098.1	38816443	.	G	A	.	.	MAF_USDA=5.882
NC_035098.1	38816464	.	T	C	.	.	MAF_INRAE=10.526;MAF_USDA=6.471
NC_035098.1	38816545	.	C	T	.	.	MAF_INRAE=7.5
NC_035098.1	38816702	.	T	G	.	.	MAF_INRAE=31.013;MAF_USDA=28.235
NC_035098.1	38816796	.	C	T	.	.	MAF_INRAE=12.025;MAF_USDA=6.471
NC_035098.1	38816800	.	C	T	.	.	MAF_INRAE=43.038;MAF_USDA=23.529
NC_035098.1	38816926	.	C	A	.	.	MAF_USDA=12.353
NC_035098.1	38817014	.	T	A	.	.	MAF_INRAE=25.949;MAF_USDA=47.619
NC_035098.1	38817118	.	A	C	.	.	MAF_USDA=1.639
NC_035098.1	38817167	.	A	G	.	.	MAF_INRAE=12.5;MAF_USDA=10.588
NC_035098.1	38817199	.	G	A	.	.	MAF_INRAE=5.263
NC_035098.1	38817210	.	C	T	.	.	MAF_USDA=3.279
NC_035098.1	38817211	.	G	A	.	.	MAF_INRAE=43.038;MAF_USDA=30.328
NC_035098.1	38817350	.	G	A	.	.	MAF_USDA=14.583
NC_035098.1	38817430	.	C	T	.	.	MAF_USDA=2.459
NC_035098.1	38817544	.	T	C	.	.	MAF_USDA=1.639
NC_035098.1	38817645	.	T	A	.	.	MAF_USDA=7.377
NC_035098.1	38817649	.	A	T	.	.	MAF_INRAE=48.734;MAF_USDA=45.294
NC_035098.1	38817660	.	C	A	.	.	MAF_USDA=1.639
NC_035098.1	38817693	.	A	G	.	.	MAF_INRAE=3.165;MAF_USDA=2.353
NC_035098.1	38817697	.	C	T	.	.	MAF_INRAE=10.833;MAF_USDA=25.882
NC_035098.1	38817749	.	A	T	.	.	MAF_USDA=3.279
NC_035098.1	38817750	.	T	G	.	.	MAF_USDA=3.279
NC_035098.1	38817756	.	C	T	.	.	MAF_USDA=1.639
NC_035098.1	38817796	.	G	T	.	.	MAF_USDA=6.557
NC_035098.1	38817822	.	G	T	.	.	MAF_INRAE=31.646;MAF_USDA=29.412
NC_035098.1	38817829	.	A	C	.	.	MAF_INRAE=42.405;MAF_USDA=26.471
NC_035098.1	38817886	.	A	C	.	.	MAF_INRAE=5.0
NC_035098.1	38817897	.	G	T	.	.	MAF_INRAE=43.671;MAF_USDA=34.706
NC_035098.1	38817907	.	T	C	.	.	MAF_INRAE=43.671;MAF_USDA=42.353
NC_035098.1	38817911	.	G	T	.	.	MAF_INRAE=43.671;MAF_USDA=33.529
NC_035098.1	38817938	.	G	A	.	.	MAF_USDA=4.098
NC_035098.1	38817940	.	G	T	.	.	MAF_INRAE=13.924;MAF_USDA=39.412
NC_035098.1	38817953	.	C	T	.	.	MAF_USDA=4.167
NC_035098.1	38817985	.	G	A	.	.	MAF_INRAE=2.5;MAF_USDA=4.118
NC_035098.1	38818035	.	A	C	.	.	MAF_USDA=25.595
NC_035098.1	38818061	.	C	T	.	.	MAF_USDA=4.167
NC_035098.1	38818068	.	C	T	.	.	MAF_USDA=16.667
NC_035098.1	38818069	.	G	A	.	.	MAF_USDA=4.167
NC_035098.1	38818556	.	A	T	.	.	MAF_USDA=36.905
NC_035098.1	38818608	.	C	T	.	.	MAF_USDA=3.333
NC_035098.1	38818669	.	T	G	.	.	MAF_INRAE=9.167;MAF_USDA=14.286
NC_035098.1	38818681	.	G	A	.	.	MAF_USDA=1.667
NC_035098.1	38818685	.	T	C	.	.	MAF_INRAE=43.671;MAF_USDA=36.31
NC_035098.1	38818721	.	T	C	.	.	MAF_INRAE=42.405;MAF_USDA=26.786
NC_035098.1	38818783	.	T	C	.	.	MAF_USDA=3.448
NC_035098.1	38818880	.	G	A	.	.	MAF_INRAE=41.772;MAF_USDA=20.0
NC_035098.1	38818966	.	C	T	.	.	MAF_USDA=11.176
NC_035098.1	38818973	.	T	A	.	.	MAF_INRAE=5.263
NC_035098.1	38818981	.	T	C	.	.	MAF_USDA=11.765
NC_035098.1	38818993	.	T	C	.	.	MAF_INRAE=31.013;MAF_USDA=28.235
NC_035098.1	38818998	.	A	G	.	.	MAF_INRAE=31.013;MAF_USDA=28.235
NC_035098.1	38819028	.	C	A	.	.	MAF_USDA=1.639
NC_035098.1	38819099	.	G	A	.	.	MAF_INRAE=14.557;MAF_USDA=11.765
NC_035098.1	38819115	.	T	A	.	.	MAF_USDA=6.25
NC_035098.1	38819139	.	T	G	.	.	MAF_USDA=18.235
NC_035098.1	38819177	.	A	T	.	.	MAF_INRAE=7.595
NC_035098.1	38819188	.	T	A	.	.	MAF_INRAE=24.684;MAF_USDA=43.75
NC_035098.1	38819189	.	A	T	.	.	MAF_INRAE=36.709;MAF_USDA=27.083
NC_035098.1	38819195	.	A	G	.	.	MAF_INRAE=7.5
NC_035098.1	38819197	.	C	T	.	.	MAF_INRAE=7.5
NC_035098.1	38819248	.	G	T	.	.	MAF_INRAE=42.405;MAF_USDA=25.294
NC_035098.1	38819370	.	T	G	.	.	MAF_INRAE=13.924;MAF_USDA=15.294
NC_035098.1	38819372	.	G	A	.	.	MAF_USDA=1.639
NC_035098.1	38819437	.	A	C	.	.	MAF_INRAE=43.038;MAF_USDA=36.471
NC_035098.1	38819599	.	C	T	.	.	MAF_USDA=2.459
NC_035098.1	38819601	.	G	A	.	.	MAF_INRAE=19.62
NC_035098.1	38819617	.	C	T	.	.	MAF_INRAE=16.456;MAF_USDA=17.647
NC_035098.1	38819622	.	G	A	.	.	MAF_INRAE=12.025;MAF_USDA=6.471
NC_035098.1	38819643	.	T	C	.	.	MAF_INRAE=14.557;MAF_USDA=10.0
NC_035098.1	38819662	.	A	C	.	.	MAF_USDA=4.918
NC_035098.1	38819693	.	A	G	.	.	MAF_USDA=3.333
NC_035098.1	38819705	.	T	A	.	.	MAF_INRAE=5.263
NC_035098.1	38819711	.	G	A	.	.	MAF_USDA=1.667
NC_035098.1	38819983	.	A	T	.	.	MAF_USDA=12.941
NC_035098.1	38820066	.	C	T	.	.	MAF_INRAE=5.263
NC_035098.1	38820204	.	T	C	.	.	MAF_USDA=1.639
NC_035098.1	38820255	.	C	A	.	.	MAF_INRAE=12.025;MAF_USDA=6.471
NC_035098.1	38820296	.	T	C	.	.	MAF_USDA=3.279
NC_035098.1	38820374	.	C	T	.	.	MAF_INRAE=12.025;MAF_USDA=6.471
NC_035098.1	38820586	.	C	T	.	.	MAF_INRAE=16.456;MAF_USDA=18.824
NC_035098.1	38820616	.	G	T	.	.	MAF_USDA=3.279
NC_035098.1	38820637	.	T	C	.	.	MAF_INRAE=43.038;MAF_USDA=37.059
NC_035098.1	38820781	.	G	T	.	.	MAF_USDA=3.279
NC_035098.1	38820791	.	T	A	.	.	MAF_INRAE=42.105;MAF_USDA=18.235
NC_035098.1	38820808	.	G	A	.	.	MAF_INRAE=10.526;MAF_USDA=2.459
NC_035098.1	38820850	.	A	T	.	.	MAF_INRAE=4.43;MAF_USDA=2.459
NC_035098.1	38820875	.	C	T	.	.	MAF_INRAE=13.924;MAF_USDA=37.059
NC_035098.1	38820939	.	A	G	.	.	MAF_INRAE=30.38;MAF_USDA=44.118
NC_035098.1	38820970	.	C	A	.	.	MAF_USDA=2.353
NC_035098.1	38820999	.	T	C	.	.	MAF_INRAE=4.43;MAF_USDA=2.459
NC_035098.1	38821000	.	G	T	.	.	MAF_INRAE=2.5;MAF_USDA=2.459
NC_035098.1	38821034	.	G	A	.	.	MAF_INRAE=3.165;MAF_USDA=7.059
NC_035098.1	38821055	.	C	A	.	.	MAF_USDA=3.279
NC_035098.1	38821112	.	T	C	.	.	MAF_INRAE=13.924;MAF_USDA=38.235
NC_035098.1	38821122	.	C	G	.	.	MAF_INRAE=42.405;MAF_USDA=35.294
NC_035098.1	38821169	.	T	G	.	.	MAF_USDA=2.459
NC_035098.1	38821207	.	A	C	.	.	MAF_USDA=1.667
NC_035098.1	38821224	.	T	A	.	.	MAF_INRAE=7.5
NC_035098.1	38821226	.	T	A	.	.	MAF_INRAE=7.5
NC_035098.1	38821228	.	T	A	.	.	MAF_INRAE=7.5
NC_035098.1	38821348	.	T	A	.	.	MAF_INRAE=2.5
NC_035098.1	38821358	.	T	A	.	.	MAF_INRAE=16.456
NC_035098.1	38821415	.	A	T	.	.	MAF_INRAE=15.0;MAF_USDA=12.5
NC_035098.1	38821421	.	A	G	.	.	MAF_INRAE=13.924;MAF_USDA=12.5
NC_035098.1	38821456	.	A	G	.	.	MAF_USDA=3.333
NC_035098.1	38821494	.	C	A	.	.	MAF_INRAE=42.105;MAF_USDA=18.824
NC_035098.1	38821535	.	G	A	.	.	MAF_USDA=3.279
NC_035098.1	38821543	.	A	T	.	.	MAF_INRAE=6.667;MAF_USDA=3.279
NC_035098.1	38821566	.	G	A	.	.	MAF_USDA=18.824
NC_035098.1	38821569	.	G	T	.	.	MAF_USDA=18.824
NC_035098.1	38821728	.	G	T	.	.	MAF_INRAE=4.43;MAF_USDA=2.459
NC_035098.1	38821738	.	T	C	.	.	MAF_USDA=10.588
NC_035098.1	38821750	.	T	C	.	.	MAF_INRAE=17.5
NC_035098.1	38821752	.	G	C	.	.	MAF_INRAE=17.5
NC_035098.1	38821986	.	T	A	.	.	MAF_USDA=2.941
NC_035098.1	38821997	.	A	C	.	.	MAF_INRAE=26.582;MAF_USDA=47.647
NC_035098.1	38822105	.	A	C	.	.	MAF_USDA=8.824
NC_035098.1	38822230	.	A	G	.	.	MAF_INRAE=37.342;MAF_USDA=40.0
NC_035098.1	38822264	.	T	A	.	.	MAF_INRAE=8.228;MAF_USDA=34.118
NC_035098.1	38822311	.	T	C	.	.	MAF_INRAE=16.456;MAF_USDA=19.277
NC_035098.1	38822394	.	A	T	.	.	MAF_INRAE=28.481;MAF_USDA=26.506
NC_035098.1	38822439	.	C	T	.	.	MAF_INRAE=5.0
NC_035098.1	38822638	.	A	C	.	.	MAF_USDA=1.695
NC_035098.1	38822640	.	G	T	.	.	MAF_USDA=4.237
NC_035098.1	38822685	.	A	G	.	.	MAF_INRAE=38.608;MAF_USDA=21.084
NC_035098.1	38822748	.	G	T	.	.	MAF_USDA=1.724
NC_035098.1	38822749	.	G	T	.	.	MAF_USDA=1.724
NC_035098.1	38822754	.	G	A	.	.	MAF_INRAE=9.167;MAF_USDA=11.585
NC_035098.1	38822801	.	C	A	.	.	MAF_INRAE=5.0
NC_035098.1	38822806	.	C	T	.	.	MAF_INRAE=7.5;MAF_USDA=2.542
NC_035098.1	38822938	.	G	A	.	.	MAF_INRAE=16.456;MAF_USDA=9.639
NC_035098.1	38823036	.	A	T	.	.	MAF_INRAE=25.316;MAF_USDA=39.157
NC_035098.1	38823044	.	G	A	.	.	MAF_USDA=1.695
NC_035098.1	38823117	.	A	G	.	.	MAF_INRAE=13.924;MAF_USDA=21.084
NC_035098.1	38823233	.	G	A	.	.	MAF_USDA=2.542
NC_035098.1	38823326	.	G	C	.	.	MAF_INRAE=15.0;MAF_USDA=9.639
NC_035098.1	38823342	.	T	C	.	.	MAF_USDA=1.695
NC_035098.1	38823446	.	T	C	.	.	MAF_INRAE=16.456;MAF_USDA=16.867
NC_035098.1	38823469	.	G	A	.	.	MAF_INRAE=15.0;MAF_USDA=10.241
NC_035098.1	38823528	.	C	T	.	.	MAF_INRAE=15.0;MAF_USDA=9.639
NC_035098.1	38823584	.	G	T	.	.	MAF_USDA=14.407
NC_035098.1	38823659	.	A	G	.	.	MAF_INRAE=15.0;MAF_USDA=10.241
NC_035098.1	38823724	.	T	A	.	.	MAF_INRAE=16.456;MAF_USDA=19.277
NC_035098.1	38823745	.	C	T	.	.	MAF_USDA=4.31
NC_035098.1	38823784	.	A	T	.	.	MAF_INRAE=28.481;MAF_USDA=6.024
NC_035098.1	38823829	.	A	T	.	.	MAF_INRAE=7.595;MAF_USDA=18.072
NC_035098.1	38823846	.	T	G,*	.	.	MAF_INRAE=26.316
NC_035098.1	38823856	.	T	C	.	.	MAF_INRAE=42.105;MAF_USDA=47.917
NC_035098.1	38823880	.	A	T	.	.	MAF_INRAE=14.167;MAF_USDA=7.229
NC_035098.1	38823882	.	C	T	.	.	MAF_INRAE=39.873;MAF_USDA=15.663
NC_035098.1	38823894	.	A	T	.	.	MAF_INRAE=15.0;MAF_USDA=8.434
NC_035098.1	38823895	.	A	C	.	.	MAF_INRAE=15.0;MAF_USDA=8.434
NC_035098.1	38823935	.	A	C	.	.	MAF_INRAE=15.0;MAF_USDA=9.036
NC_035098.1	38823967	.	A	G	.	.	MAF_INRAE=14.167;MAF_USDA=9.146
NC_035098.1	38823969	.	A	G	.	.	MAF_INRAE=34.81;MAF_USDA=48.171
NC_035098.1	38823974	.	G	C	.	.	MAF_INRAE=2.5
NC_035098.1	38823998	.	T	G	.	.	MAF_USDA=1.695
NC_035098.1	38824049	.	A	T	.	.	MAF_USDA=2.083
NC_035098.1	38824094	.	G	C	.	.	MAF_INRAE=7.595;MAF_USDA=18.072
NC_035098.1	38824113	.	T	C	.	.	MAF_INRAE=23.418;MAF_USDA=36.747
NC_035098.1	38824161	.	A	T	.	.	MAF_USDA=2.083
NC_035098.1	38824200	.	A	C	.	.	MAF_INRAE=23.418;MAF_USDA=37.952
NC_035098.1	38824249	.	A	G	.	.	MAF_INRAE=5.0;MAF_USDA=37.288
NC_035098.1	38824318	.	C	T	.	.	MAF_INRAE=20.253
NC_035098.1	38824397	.	T	C	.	.	MAF_INRAE=16.456;MAF_USDA=19.277
NC_035098.1	38824457	.	C	G	.	.	MAF_INRAE=36.076;MAF_USDA=44.578
NC_035098.1	38824531	.	A	C	.	.	MAF_INRAE=15.0;MAF_USDA=8.434
NC_035098.1	38824762	.	T	G	.	.	MAF_INRAE=12.025;MAF_USDA=6.707
NC_035098.1	38824799	.	C	A	.	.	MAF_INRAE=19.62
NC_035098.1	38824912	.	A	T	.	.	MAF_INRAE=4.167
NC_035098.1	38824934	.	A	T	.	.	MAF_INRAE=12.025;MAF_USDA=8.929
NC_035098.1	38824951	.	G	A	.	.	MAF_USDA=5.085
NC_035098.1	38824996	.	A	G	.	.	MAF_INRAE=12.025;MAF_USDA=24.096
NC_035098.1	38825085	.	A	G	.	.	MAF_INRAE=13.333;MAF_USDA=9.756
NC_035098.1	38825128	.	A	G	.	.	MAF_USDA=7.229
NC_035098.1	38825150	.	G	T	.	.	MAF_INRAE=16.456;MAF_USDA=19.048
NC_035098.1	38825235	.	A	G	.	.	MAF_INRAE=5.0
NC_035098.1	38825243	.	T	G	.	.	MAF_USDA=18.675
NC_035098.1	38825251	.	T	A	.	.	MAF_USDA=35.417
NC_035098.1	38825252	.	T	A	.	.	MAF_USDA=35.417
NC_035098.1	38825253	.	A	T	.	.	MAF_INRAE=42.5;MAF_USDA=22.917
NC_035098.1	38825256	.	A	T	.	.	MAF_USDA=18.675
NC_035098.1	38825258	.	A	T	.	.	MAF_INRAE=40.0;MAF_USDA=45.783
NC_035098.1	38825351	.	G	T	.	.	MAF_USDA=5.085
NC_035098.1	38825406	.	C	A	.	.	MAF_INRAE=18.987;MAF_USDA=20.732
NC_035098.1	38825416	.	C	T	.	.	MAF_USDA=2.586
NC_035098.1	38825606	.	T	C	.	.	MAF_INRAE=10.0;MAF_USDA=18.75
NC_035098.1	38825613	.	G	A	.	.	MAF_INRAE=11.667;MAF_USDA=16.667
NC_035098.1	38825626	.	C	T	.	.	MAF_INRAE=10.0;MAF_USDA=33.333
NC_035098.1	38825697	.	C	T	.	.	MAF_INRAE=20.886;MAF_USDA=45.833
NC_035098.1	38825698	.	C	T	.	.	MAF_USDA=22.5
NC_035098.1	38825754	.	G	A	.	.	MAF_INRAE=10.833;MAF_USDA=31.25
NC_035098.1	38825755	.	G	A	.	.	MAF_INRAE=5.0
NC_035098.1	38825770	.	G	C	.	.	MAF_INRAE=8.333
NC_035098.1	38825771	.	C	T	.	.	MAF_INRAE=2.5
NC_035098.1	38825789	.	A	G	.	.	MAF_INRAE=20.253;MAF_USDA=4.167
NC_035098.1	38825791	.	C	T	.	.	MAF_INRAE=11.392;MAF_USDA=18.75
NC_035098.1	38825852	.	A	T	.	.	MAF_INRAE=11.392;MAF_USDA=7.229
NC_035098.1	38825854	.	A	C	.	.	MAF_INRAE=13.924;MAF_USDA=13.253
NC_035098.1	38825864	.	T	A	.	.	MAF_INRAE=5.0
NC_035098.1	38825866	.	A	G	.	.	MAF_INRAE=11.392;MAF_USDA=6.707
NC_035098.1	38825970	.	T	C	.	.	MAF_USDA=1.829
NC_035098.1	38825974	.	C	T	.	.	MAF_INRAE=44.937;MAF_USDA=29.268
NC_035098.1	38825987	.	T	C	.	.	MAF_INRAE=13.924;MAF_USDA=21.951
NC_035098.1	38825992	.	T	A	.	.	MAF_INRAE=12.025;MAF_USDA=16.667
NC_035098.1	38826087	.	C	A	.	.	MAF_INRAE=12.025;MAF_USDA=6.548
NC_035098.1	38826090	.	A	C	.	.	MAF_INRAE=16.456;MAF_USDA=17.262
NC_035098.1	38826106	.	C	A	.	.	MAF_INRAE=12.025;MAF_USDA=6.548
NC_035098.1	38826273	.	A	G	.	.	MAF_USDA=1.667
NC_035098.1	38826315	.	T	G	.	.	MAF_INRAE=6.962;MAF_USDA=8.333
NC_035098.1	38826321	.	T	C	.	.	MAF_INRAE=12.025;MAF_USDA=6.548
NC_035098.1	38826331	.	A	C	.	.	MAF_INRAE=12.025;MAF_USDA=6.548
NC_035098.1	38826403	.	C	T	.	.	MAF_INRAE=7.5;MAF_USDA=4.167
NC_035098.1	38826603	.	T	G	.	.	MAF_USDA=1.667
NC_035098.1	38826626	.	G	A	.	.	MAF_USDA=1.667
NC_035098.1	38826629	.	G	T	.	.	MAF_USDA=1.639
NC_035098.1	38826630	.	T	A	.	.	MAF_USDA=1.639
NC_035098.1	38826637	.	T	G	.	.	MAF_USDA=10.588
NC_035098.1	38826683	.	T	A	.	.	MAF_USDA=1.667
NC_035098.1	38826698	.	A	G	.	.	MAF_INRAE=18.333;MAF_USDA=26.471
NC_035098.1	38826717	.	G	A	.	.	MAF_USDA=1.639
NC_035098.1	38826728	.	A	C	.	.	MAF_INRAE=12.5;MAF_USDA=6.471
NC_035098.1	38826765	.	A	G	.	.	MAF_INRAE=6.329;MAF_USDA=30.0
NC_035098.1	38826813	.	T	A	.	.	MAF_USDA=9.167
NC_035098.1	38826862	.	A	T	.	.	MAF_INRAE=11.392;MAF_USDA=6.548
NC_035098.1	38826868	.	A	G	.	.	MAF_INRAE=8.333
NC_035098.1	38826870	.	A	G	.	.	MAF_INRAE=12.5;MAF_USDA=48.824
NC_035098.1	38826876	.	A	G	.	.	MAF_INRAE=25.0;MAF_USDA=42.941
NC_035098.1	38826896	.	T	C	.	.	MAF_INRAE=7.595;MAF_USDA=31.176
NC_035098.1	38826908	.	G	A	.	.	MAF_INRAE=4.167;MAF_USDA=18.235
NC_035098.1	38826920	.	T	C	.	.	MAF_INRAE=3.333
NC_035098.1	38826929	.	C	A	.	.	MAF_USDA=2.459
NC_035098.1	38826930	.	A	C	.	.	MAF_USDA=2.459
NC_035098.1	38826933	.	C	T	.	.	MAF_INRAE=19.62
NC_035098.1	38826934	.	A	G	.	.	MAF_INRAE=40.0;MAF_USDA=19.412
NC_035098.1	38827081	.	G	A	.	.	MAF_USDA=1.639
NC_035098.1	38827083	.	T	C	.	.	MAF_USDA=7.647
NC_035098.1	38827094	.	A	T	.	.	MAF_USDA=31.176
NC_035098.1	38827095	.	A	C	.	.	MAF_USDA=1.639
NC_035098.1	38827100	.	T	C	.	.	MAF_INRAE=10.833;MAF_USDA=30.588
NC_035098.1	38827104	.	G	A	.	.	MAF_USDA=2.459
NC_035098.1	38827214	.	A	C	.	.	MAF_INRAE=20.253;MAF_USDA=10.656
NC_035098.1	38827220	.	A	C	.	.	MAF_INRAE=18.354;MAF_USDA=35.882
NC_035098.1	38827223	.	C	T	.	.	MAF_USDA=5.882
NC_035098.1	38827233	.	G	A	.	.	MAF_USDA=12.295
NC_035098.1	38827239	.	C	T	.	.	MAF_INRAE=28.481;MAF_USDA=20.0
NC_035098.1	38827240	.	G	A	.	.	MAF_INRAE=12.025;MAF_USDA=8.929
NC_035098.1	38827293	.	T	C	.	.	MAF_INRAE=41.772;MAF_USDA=37.647
NC_035098.1	38827294	.	A	G	.	.	MAF_INRAE=13.333;MAF_USDA=6.471
NC_035098.1	38827297	.	A	G	.	.	MAF_INRAE=28.333;MAF_USDA=33.529
NC_035098.1	38827309	.	A	C	.	.	MAF_USDA=4.098
NC_035098.1	38827319	.	A	T	.	.	MAF_INRAE=30.38;MAF_USDA=18.824
NC_035098.1	38827326	.	C	T	.	.	MAF_INRAE=5.0;MAF_USDA=2.083
NC_035098.1	38827410	.	C	A	.	.	MAF_INRAE=5.0;MAF_USDA=14.706
NC_035098.1	38827434	.	G	A	.	.	MAF_INRAE=15.833;MAF_USDA=4.918
NC_035098.1	38827461	.	T	C	.	.	MAF_INRAE=39.241;MAF_USDA=30.0
NC_035098.1	38827479	.	G	T	.	.	MAF_USDA=1.639
NC_035098.1	38827501	.	A	G	.	.	MAF_INRAE=38.608;MAF_USDA=36.471
NC_035098.1	38827612	.	C	A	.	.	MAF_USDA=2.459
NC_035098.1	38827641	.	A	T	.	.	MAF_INRAE=6.329;MAF_USDA=13.529
NC_035098.1	38827644	.	A	G	.	.	MAF_INRAE=12.025;MAF_USDA=14.118
NC_035098.1	38827662	.	A	C	.	.	MAF_USDA=1.639
NC_035098.1	38827671	.	G	A	.	.	MAF_INRAE=47.468;MAF_USDA=24.706
NC_035098.1	38827738	.	G	A	.	.	MAF_INRAE=6.329;MAF_USDA=13.095
NC_035098.1	38827752	.	G	T	.	.	MAF_USDA=4.167
NC_035098.1	38827766	.	T	C	.	.	MAF_USDA=4.098
NC_035098.1	38827790	.	G	T	.	.	MAF_INRAE=27.848;MAF_USDA=24.706
NC_035098.1	38827828	.	G	A	.	.	MAF_INRAE=10.833
NC_035098.1	38827928	.	C	T	.	.	MAF_INRAE=27.848;MAF_USDA=25.294
NC_035098.1	38827941	.	C	A	.	.	MAF_INRAE=12.025;MAF_USDA=6.471
NC_035098.1	38827976	.	T	A	.	.	MAF_INRAE=31.646;MAF_USDA=40.588
NC_035098.1	38828132	.	T	C	.	.	MAF_INRAE=5.0
NC_035098.1	38828335	.	G	C	.	.	MAF_INRAE=36.076;MAF_USDA=28.235
NC_035098.1	38828367	.	C	T	.	.	MAF_USDA=1.765
NC_035098.1	38828437	.	C	T	.	.	MAF_INRAE=50.0;MAF_USDA=17.059
NC_035098.1	38828440	.	A	G	.	.	MAF_INRAE=6.329;MAF_USDA=11.765
NC_035098.1	38828486	.	C	A	.	.	MAF_USDA=6.557
NC_035098.1	38828510	.	A	C	.	.	MAF_INRAE=27.848;MAF_USDA=22.941
NC_035098.1	38828514	.	C	G	.	.	MAF_INRAE=23.333;MAF_USDA=28.235
NC_035098.1	38828524	.	T	C	.	.	MAF_INRAE=6.329;MAF_USDA=11.765
NC_035098.1	38828567	.	C	A	.	.	MAF_INRAE=22.152;MAF_USDA=41.176
NC_035098.1	38828602	.	C	T	.	.	MAF_USDA=4.706
NC_035098.1	38828644	.	T	C	.	.	MAF_USDA=9.524
NC_035098.1	38828699	.	T	G	.	.	MAF_INRAE=31.646;MAF_USDA=32.941
NC_035098.1	38828850	.	C	T	.	.	MAF_INRAE=6.667;MAF_USDA=6.25
NC_035098.1	38828860	.	A	T	.	.	MAF_INRAE=6.667;MAF_USDA=6.25
NC_035098.1	38828937	.	T	C	.	.	MAF_INRAE=5.263;MAF_USDA=2.353
NC_035098.1	38828965	.	T	C	.	.	MAF_USDA=39.412
NC_035098.1	38828966	.	A	T	.	.	MAF_USDA=1.639
NC_035098.1	38828986	.	G	A	.	.	MAF_USDA=3.279
NC_035098.1	38829009	.	T	A	.	.	MAF_USDA=2.459
NC_035098.1	38829010	.	A	G	.	.	MAF_USDA=1.639
NC_035098.1	38829016	.	C	A	.	.	MAF_USDA=4.918
NC_035098.1	38829065	.	A	G	.	.	MAF_INRAE=44.937;MAF_USDA=38.235
NC_035098.1	38829430	.	A	T	.	.	MAF_USDA=1.639
NC_035098.1	38829468	.	A	T	.	.	MAF_INRAE=7.5;MAF_USDA=6.25
NC_035098.1	38829486	.	A	G	.	.	MAF_USDA=2.459
NC_035098.1	38829646	.	A	T	.	.	MAF_INRAE=7.5;MAF_USDA=6.25
NC_035098.1	38829665	.	C	T	.	.	MAF_INRAE=15.0;MAF_USDA=4.918
NC_035098.1	38829666	.	A	G	.	.	MAF_INRAE=27.848;MAF_USDA=19.412
NC_035098.1	38829735	.	G	T	.	.	MAF_INRAE=16.456;MAF_USDA=16.471
NC_035098.1	38829812	.	T	C	.	.	MAF_INRAE=10.833;MAF_USDA=4.098
NC_035098.1	38829824	.	C	T	.	.	MAF_INRAE=5.833;MAF_USDA=3.279
NC_035098.1	38829921	.	C	T	.	.	MAF_USDA=5.738
NC_035098.1	38829965	.	G	C	.	.	MAF_USDA=1.639
NC_035098.1	38829975	.	A	G	.	.	MAF_USDA=2.459
NC_035098.1	38830099	.	C	T	.	.	MAF_INRAE=10.833;MAF_USDA=4.098
NC_035098.1	38830181	.	T	G	.	.	MAF_INRAE=32.911;MAF_USDA=41.176
NC_035098.1	38830193	.	T	G	.	.	MAF_USDA=1.639
NC_035098.1	38830221	.	T	A	.	.	MAF_INRAE=46.203;MAF_USDA=44.118
NC_035098.1	38830383	.	C	A	.	.	MAF_INRAE=12.025;MAF_USDA=10.588
NC_035098.1	38830403	.	T	G	.	.	MAF_USDA=1.639
NC_035098.1	38830431	.	A	C	.	.	MAF_USDA=4.098
NC_035098.1	38830485	.	C	A	.	.	MAF_INRAE=10.0;MAF_USDA=4.098
NC_035098.1	38830534	.	C	T	.	.	MAF_INRAE=12.658;MAF_USDA=4.118
NC_035098.1	38830639	.	A	C	.	.	MAF_USDA=1.639
NC_035098.1	38830670	.	G	A	.	.	MAF_INRAE=6.667
NC_035098.1	38830683	.	G	A	.	.	MAF_INRAE=6.329;MAF_USDA=11.176
NC_035098.1	38830825	.	C	T	.	.	MAF_INRAE=4.43;MAF_USDA=1.639
NC_035098.1	38830835	.	T	G	.	.	MAF_USDA=2.459
NC_035098.1	38830959	.	T	C	.	.	MAF_INRAE=20.253;MAF_USDA=14.118
NC_035098.1	38830996	.	A	T	.	.	MAF_INRAE=10.127;MAF_USDA=6.471
NC_035098.1	38831025	.	A	T	.	.	MAF_INRAE=43.038;MAF_USDA=48.824
NC_035098.1	38831115	.	G	A	.	.	MAF_INRAE=12.025;MAF_USDA=10.588
NC_035098.1	38831194	.	A	C	.	.	MAF_INRAE=10.833;MAF_USDA=4.098
NC_035098.1	38831231	.	C	A	.	.	MAF_USDA=4.918
NC_035098.1	38831342	.	A	C	.	.	MAF_USDA=5.738
NC_035098.1	38831445	.	T	G,C	.	.	MAF_INRAE=12.5;MAF_USDA=16.667
NC_035098.1	38831446	.	T	A	.	.	MAF_USDA=16.667
NC_035098.1	38831454	.	C	G	.	.	MAF_USDA=1.639
NC_035098.1	38831499	.	G	A	.	.	MAF_USDA=13.529
NC_035098.1	38831502	.	G	C	.	.	MAF_USDA=1.639
NC_035098.1	38831581	.	C	A	.	.	MAF_INRAE=12.025;MAF_USDA=11.176
NC_035098.1	38831584	.	G	A	.	.	MAF_USDA=4.918
NC_035098.1	38831603	.	T	C	.	.	MAF_INRAE=16.456;MAF_USDA=20.0
NC_035098.1	38831671	.	G	T	.	.	MAF_USDA=1.639
NC_035098.1	38831807	.	A	T	.	.	MAF_INRAE=11.392;MAF_USDA=11.765
NC_035098.1	38831853	.	C	T	.	.	MAF_INRAE=12.025;MAF_USDA=11.765
NC_035098.1	38831890	.	T	A	.	.	MAF_INRAE=12.025;MAF_USDA=12.353
NC_035098.1	38831911	.	C	T	.	.	MAF_INRAE=12.025;MAF_USDA=12.353
NC_035098.1	38831918	.	G	C	.	.	MAF_USDA=4.118
NC_035098.1	38831949	.	G	T	.	.	MAF_INRAE=12.025;MAF_USDA=12.353
NC_035098.1	38832006	.	T	C	.	.	MAF_INRAE=12.025
NC_035098.1	38832007	.	T	C	.	.	MAF_INRAE=12.5;MAF_USDA=11.765
NC_035098.1	38832011	.	C	T	.	.	MAF_INRAE=12.5;MAF_USDA=11.765
NC_035098.1	38832030	.	G	T	.	.	MAF_INRAE=15.823;MAF_USDA=34.706
NC_035098.1	38832031	.	A	T	.	.	MAF_USDA=4.118
NC_035098.1	38832034	.	A	C	.	.	MAF_INRAE=15.0;MAF_USDA=3.279
NC_035098.1	38832041	.	C	A	.	.	MAF_USDA=11.765
NC_035098.1	38832067	.	G	T	.	.	MAF_INRAE=6.329;MAF_USDA=12.941
NC_035098.1	38832068	.	C	G	.	.	MAF_INRAE=16.456;MAF_USDA=16.471
NC_035098.1	38832091	.	T	C	.	.	MAF_USDA=2.083
NC_035098.1	38832092	.	G	A	.	.	MAF_INRAE=21.053;MAF_USDA=11.176
NC_035098.1	38832099	.	C	T	.	.	MAF_USDA=4.918
NC_035098.1	38832104	.	T	C	.	.	MAF_INRAE=28.481;MAF_USDA=28.824
NC_035098.1	38832153	.	C	T	.	.	MAF_INRAE=19.62
NC_035098.1	38832164	.	A	G	.	.	MAF_INRAE=12.025;MAF_USDA=11.765
NC_035098.1	38832266	.	G	A	.	.	MAF_INRAE=16.456;MAF_USDA=16.471
NC_035098.1	38832302	.	G	A	.	.	MAF_USDA=2.459
NC_035098.1	38832368	.	C	T	.	.	MAF_INRAE=8.333
NC_035098.1	38832401	.	C	T	.	.	MAF_INRAE=12.025;MAF_USDA=15.882
NC_035098.1	38832411	.	C	T	.	.	MAF_INRAE=12.025;MAF_USDA=15.294
NC_035098.1	38832476	.	A	T	.	.	MAF_INRAE=15.823;MAF_USDA=49.412
NC_035098.1	38832505	.	T	G	.	.	MAF_INRAE=12.025;MAF_USDA=22.024
NC_035098.1	38832580	.	G	T	.	.	MAF_INRAE=7.595;MAF_USDA=3.279
NC_035098.1	38832662	.	C	T	.	.	MAF_USDA=11.765
NC_035098.1	38832718	.	C	T	.	.	MAF_INRAE=16.456;MAF_USDA=17.059
NC_035098.1	38832727	.	C	T	.	.	MAF_USDA=1.639
NC_035098.1	38832932	.	A	G	.	.	MAF_USDA=8.824
NC_035098.1	38832976	.	C	T	.	.	MAF_INRAE=29.747;MAF_USDA=30.588
NC_035098.1	38833020	.	G	A	.	.	MAF_INRAE=4.43;MAF_USDA=2.353
NC_035098.1	38833025	.	A	G	.	.	MAF_INRAE=16.456;MAF_USDA=25.294
NC_035098.1	38833038	.	T	G	.	.	MAF_USDA=13.115
NC_035098.1	38833068	.	C	T	.	.	MAF_USDA=12.295
NC_035098.1	38833268	.	A	G	.	.	MAF_USDA=11.475
NC_035098.1	38833290	.	A	G	.	.	MAF_INRAE=16.456;MAF_USDA=20.588
NC_035098.1	38833317	.	G	C	.	.	MAF_INRAE=23.333;MAF_USDA=4.918
NC_035098.1	38833356	.	G	T	.	.	MAF_USDA=12.295
NC_035098.1	38833422	.	G	A	.	.	MAF_USDA=12.295
NC_035098.1	38833443	.	G	C	.	.	MAF_USDA=13.115
NC_035098.1	38833475	.	A	G	.	.	MAF_USDA=1.639
NC_035098.1	38833592	.	G	A	.	.	MAF_USDA=8.197
NC_035098.1	38833628	.	A	G	.	.	MAF_USDA=16.471
NC_035098.1	38833704	.	A	G	.	.	MAF_USDA=12.295
NC_035098.1	38833711	.	T	C	.	.	MAF_INRAE=11.392;MAF_USDA=6.471
NC_035098.1	38833797	.	G	C	.	.	MAF_USDA=13.115
NC_035098.1	38833839	.	C	T	.	.	MAF_USDA=4.167
NC_035098.1	38833948	.	A	G	.	.	MAF_USDA=12.295
NC_035098.1	38834111	.	G	A	.	.	MAF_INRAE=6.329;MAF_USDA=12.5
NC_035098.1	38834129	.	A	C	.	.	MAF_USDA=7.647
NC_035098.1	38834142	.	G	A	.	.	MAF_USDA=1.639
NC_035098.1	38834214	.	C	T	.	.	MAF_INRAE=3.333;MAF_USDA=4.167
NC_035098.1	38834245	.	G	A	.	.	MAF_USDA=4.918
NC_035098.1	38834246	.	G	T	.	.	MAF_INRAE=7.5;MAF_USDA=4.918
NC_035098.1	38834252	.	A	G	.	.	MAF_USDA=13.115
NC_035098.1	38834285	.	A	G	.	.	MAF_USDA=5.294
NC_035098.1	38834299	.	C	G	.	.	MAF_INRAE=7.5;MAF_USDA=6.25
NC_035098.1	38834307	.	G	A	.	.	MAF_USDA=11.475
NC_035098.1	38834311	.	C	A	.	.	MAF_USDA=11.475
NC_035098.1	38834313	.	T	A	.	.	MAF_USDA=7.647
NC_035098.1	38834330	.	C	T	.	.	MAF_INRAE=7.5;MAF_USDA=4.918
NC_035098.1	38834365	.	C	T	.	.	MAF_USDA=11.475
NC_035098.1	38834386	.	G	A	.	.	MAF_USDA=4.918
NC_035098.1	38834405	.	G	A	.	.	MAF_USDA=10.656
NC_035098.1	38834428	.	T	C	.	.	MAF_USDA=6.557
NC_035098.1	38834432	.	C	T	.	.	MAF_USDA=6.557
NC_035098.1	38834445	.	C	A	.	.	MAF_USDA=9.322
NC_035098.1	38834447	.	A	C	.	.	MAF_USDA=5.738
NC_035098.1	38834460	.	G	T	.	.	MAF_INRAE=5.0;MAF_USDA=3.279
NC_035098.1	38834465	.	T	A	.	.	MAF_USDA=6.557
NC_035098.1	38834471	.	T	A	.	.	MAF_USDA=6.557
NC_035098.1	38834475	.	G	A	.	.	MAF_USDA=10.656
NC_035098.1	38834481	.	T	C	.	.	MAF_USDA=10.656
NC_035098.1	38834494	.	A	G	.	.	MAF_USDA=10.656
NC_035098.1	38834499	.	T	C	.	.	MAF_USDA=17.213
NC_035098.1	38834502	.	C	A	.	.	MAF_USDA=10.656
NC_035098.1	38834507	.	C	T	.	.	MAF_USDA=5.738
NC_035098.1	38834514	.	T	A	.	.	MAF_USDA=5.738
NC_035098.1	38834521	.	C	T	.	.	MAF_USDA=10.656
NC_035098.1	38834525	.	C	T	.	.	MAF_INRAE=12.025;MAF_USDA=5.882
NC_035098.1	38834534	.	G	A	.	.	MAF_USDA=7.377
NC_035098.1	38834602	.	C	T	.	.	MAF_USDA=14.754
NC_035098.1	38834608	.	A	T	.	.	MAF_USDA=11.475
NC_035098.1	38834611	.	G	C	.	.	MAF_USDA=13.115
NC_035098.1	38834620	.	G	A	.	.	MAF_USDA=11.475
NC_035098.1	38834643	.	C	T	.	.	MAF_USDA=4.918
NC_035098.1	38834683	.	C	T	.	.	MAF_USDA=1.667
NC_035098.1	38834684	.	A	G	.	.	MAF_INRAE=10.127;MAF_USDA=49.405
NC_035098.1	38834687	.	C	T	.	.	MAF_USDA=10.656
NC_035098.1	38834708	.	C	G	.	.	MAF_USDA=11.475
NC_035098.1	38834807	.	A	C	.	.	MAF_USDA=11.475
NC_035098.1	38834820	.	T	A	.	.	MAF_USDA=12.295
NC_035098.1	38834918	.	C	T	.	.	MAF_INRAE=6.329;MAF_USDA=24.706
NC_035098.1	38835007	.	T	G	.	.	MAF_INRAE=10.127;MAF_USDA=43.529
NC_035098.1	38835025	.	T	G	.	.	MAF_USDA=11.475
NC_035098.1	38835083	.	TGG	TGA	.	.	MAF_USDA=12.5
NC_035098.1	38835085	.	G	A	.	.	MAF_INRAE=10.127
NC_035098.1	38835086	.	T	G	.	.	MAF_INRAE=10.127;MAF_USDA=11.765
NC_035098.1	38835087	.	T	G	.	.	MAF_INRAE=5.0
NC_035098.1	38835093	.	T	A	.	.	MAF_INRAE=12.658;MAF_USDA=7.647
NC_035098.1	38835142	.	G	T	.	.	MAF_USDA=12.5
NC_035098.1	38835201	.	A	T	.	.	MAF_INRAE=12.025;MAF_USDA=6.471
NC_035098.1	38835234	.	A	G	.	.	MAF_USDA=4.167
NC_035098.1	38835244	.	T	G	.	.	MAF_USDA=8.235
NC_035098.1	38835257	.	C	A	.	.	MAF_USDA=5.294
NC_035098.1	38835292	.	G	T	.	.	MAF_USDA=4.118
NC_035098.1	38835385	.	T	C	.	.	MAF_INRAE=16.456;MAF_USDA=50.0
NC_035098.1	38835397	.	T	C	.	.	MAF_USDA=12.295
NC_035098.1	38835464	.	T	G	.	.	MAF_USDA=12.295
NC_035098.1	38835480	.	T	A	.	.	MAF_USDA=5.738
NC_035098.1	38835486	.	T	C	.	.	MAF_USDA=13.934
NC_035098.1	38835524	.	C	A	.	.	MAF_USDA=13.115
NC_035098.1	38835866	.	C	T	.	.	MAF_USDA=2.459
NC_035098.1	38835867	.	G	A	.	.	MAF_INRAE=2.5
NC_035098.1	38835869	.	C	T	.	.	MAF_USDA=4.167
NC_035098.1	38835966	.	G	A	.	.	MAF_USDA=8.235
NC_035098.1	38835967	.	C	A	.	.	MAF_USDA=1.639
NC_035098.1	38835990	.	A	G	.	.	MAF_INRAE=7.5;MAF_USDA=6.25
NC_035098.1	38836111	.	G	A	.	.	MAF_USDA=2.083
NC_035098.1	38836174	.	G	A	.	.	MAF_INRAE=7.5
NC_035098.1	38836349	.	C	T	.	.	MAF_USDA=5.738
NC_035098.1	38836484	.	G	C	.	.	MAF_INRAE=38.608;MAF_USDA=41.176
NC_035098.1	38836543	.	C	T	.	.	MAF_INRAE=38.608;MAF_USDA=41.765
NC_035098.1	38836655	.	T	C	.	.	MAF_INRAE=38.608;MAF_USDA=40.588
NC_035098.1	38836673	.	C	T	.	.	MAF_INRAE=16.456;MAF_USDA=19.412
NC_035098.1	38836784	.	A	C	.	.	MAF_INRAE=39.241;MAF_USDA=42.353
NC_035098.1	38836785	.	G	A	.	.	MAF_INRAE=32.5;MAF_USDA=31.765
NC_035098.1	38836795	.	A	G	.	.	MAF_INRAE=39.241;MAF_USDA=41.667
NC_035098.1	38837061	.	C	T	.	.	MAF_USDA=2.459
NC_035098.1	38837072	.	A	G	.	.	MAF_INRAE=38.608;MAF_USDA=41.765
NC_035098.1	38837103	.	A	G	.	.	MAF_INRAE=23.333;MAF_USDA=4.918
NC_035098.1	38837197	.	G	A	.	.	MAF_USDA=1.639
NC_035098.1	38837338	.	C	T	.	.	MAF_USDA=14.754
NC_035098.1	38837369	.	G	T	.	.	MAF_USDA=18.033
NC_035098.1	38837385	.	T	G	.	.	MAF_INRAE=39.241;MAF_USDA=41.176
NC_035098.1	38837406	.	C	A	.	.	MAF_INRAE=18.354;MAF_USDA=20.0
NC_035098.1	38837432	.	A	G	.	.	MAF_INRAE=38.608;MAF_USDA=42.941
NC_035098.1	38837452	.	C	A	.	.	MAF_INRAE=19.62;MAF_USDA=1.639
NC_035098.1	38837474	.	A	T	.	.	MAF_INRAE=3.165;MAF_USDA=2.353
NC_035098.1	38837539	.	C	T	.	.	MAF_INRAE=37.975;MAF_USDA=42.353
NC_035098.1	38837549	.	G	A	.	.	MAF_USDA=11.475
NC_035098.1	38837555	.	T	C	.	.	MAF_INRAE=19.62;MAF_USDA=1.639
NC_035098.1	38837574	.	A	G	.	.	MAF_USDA=4.118
NC_035098.1	38837582	.	G	T	.	.	MAF_USDA=4.098
NC_035098.1	38837607	.	T	C	.	.	MAF_USDA=18.033
NC_035098.1	38837614	.	T	C	.	.	MAF_USDA=12.295
NC_035098.1	38837922	.	A	T	.	.	MAF_USDA=3.279
NC_035098.1	38838070	.	T	C	.	.	MAF_INRAE=19.62;MAF_USDA=1.639
NC_035098.1	38838097	.	G	T	.	.	MAF_INRAE=19.62;MAF_USDA=1.639
NC_035098.1	38838217	.	C	A	.	.	MAF_USDA=3.279
NC_035098.1	38838233	.	C	A	.	.	MAF_USDA=4.706
NC_035098.1	38838241	.	C	A	.	.	MAF_USDA=2.083
NC_035098.1	38838275	.	A	C	.	.	MAF_INRAE=7.5;MAF_USDA=5.738
NC_035098.1	38838459	.	A	G	.	.	MAF_INRAE=35.443;MAF_USDA=11.176
NC_035098.1	38838678	.	G	T	.	.	MAF_INRAE=18.354;MAF_USDA=30.0
NC_035098.1	38838732	.	A	G	.	.	MAF_INRAE=29.747;MAF_USDA=8.824
NC_035098.1	38838766	.	C	G	.	.	MAF_USDA=2.083
NC_035098.1	38838791	.	C	T	.	.	MAF_INRAE=18.354;MAF_USDA=29.412
NC_035098.1	38838793	.	G	T	.	.	MAF_USDA=18.033
NC_035098.1	38839031	.	T	A	.	.	MAF_USDA=1.639
NC_035098.1	38839038	.	T	C	.	.	MAF_INRAE=31.646;MAF_USDA=8.824
NC_035098.1	38839077	.	G	C	.	.	MAF_USDA=4.118
NC_035098.1	38839128	.	C	T	.	.	MAF_USDA=4.918
NC_035098.1	38839138	.	T	C	.	.	MAF_INRAE=6.667
NC_035098.1	38839160	.	A	T	.	.	MAF_USDA=12.295
NC_035098.1	38839182	.	C	T	.	.	MAF_USDA=4.918
NC_035098.1	38839183	.	C	A	.	.	MAF_USDA=4.098
NC_035098.1	38839247	.	T	G	.	.	MAF_INRAE=19.62;MAF_USDA=1.639
NC_035098.1	38839319	.	C	A	.	.	MAF_USDA=2.459
NC_035098.1	38839357	.	G	T	.	.	MAF_INRAE=5.0;MAF_USDA=3.279
NC_035098.1	38839385	.	G	T	.	.	MAF_INRAE=18.987;MAF_USDA=1.639
NC_035098.1	38839387	.	A	T	.	.	MAF_INRAE=16.667
NC_035098.1	38839417	.	C	T	.	.	MAF_INRAE=20.833;MAF_USDA=2.459
NC_035098.1	38839428	.	G	A	.	.	MAF_INRAE=38.608;MAF_USDA=41.176
NC_035098.1	38839442	.	T	A	.	.	MAF_USDA=4.118
NC_035098.1	38839445	.	G	A	.	.	MAF_INRAE=5.0;MAF_USDA=6.471
NC_035098.1	38839516	.	C	T	.	.	MAF_USDA=3.279
NC_035098.1	38839562	.	A	C	.	.	MAF_USDA=9.836
NC_035098.1	38839592	.	A	G	.	.	MAF_USDA=1.639
NC_035098.1	38839636	.	C	T	.	.	MAF_INRAE=38.608;MAF_USDA=41.176
NC_035098.1	38839647	.	C	T	.	.	MAF_INRAE=38.608;MAF_USDA=41.176
NC_035098.1	38839658	.	C	T	.	.	MAF_INRAE=36.076;MAF_USDA=11.765
NC_035098.1	38839854	.	T	C	.	.	MAF_INRAE=15.823;MAF_USDA=20.0
NC_035098.1	38840002	.	A	G	.	.	MAF_INRAE=19.62;MAF_USDA=1.639
NC_035098.1	38840075	.	G	A	.	.	MAF_INRAE=39.241;MAF_USDA=40.588
NC_035098.1	38840096	.	A	C	.	.	MAF_INRAE=16.456;MAF_USDA=16.471
NC_035098.1	38840097	.	C	A	.	.	MAF_INRAE=20.0;MAF_USDA=30.588
NC_035098.1	38840147	.	T	C	.	.	MAF_USDA=19.672
NC_035098.1	38840155	.	A	T	.	.	MAF_INRAE=19.62;MAF_USDA=1.639
NC_035098.1	38840208	.	T	G	.	.	MAF_USDA=8.824
NC_035098.1	38840262	.	T	C	.	.	MAF_USDA=18.033
NC_035098.1	38840298	.	C	A	.	.	MAF_INRAE=8.333;MAF_USDA=6.557
NC_035098.1	38840348	.	T	A	.	.	MAF_USDA=4.167
NC_035098.1	38840454	.	A	G	.	.	MAF_INRAE=36.076;MAF_USDA=25.882
NC_035098.1	38840486	.	G	T	.	.	MAF_INRAE=20.833;MAF_USDA=3.279
NC_035098.1	38840487	.	A	G	.	.	MAF_USDA=1.639
NC_035098.1	38840490	.	T	G	.	.	MAF_INRAE=23.418;MAF_USDA=4.918
NC_035098.1	38840492	.	T	C	.	.	MAF_INRAE=36.076;MAF_USDA=24.118
NC_035098.1	38840508	.	A	T	.	.	MAF_INRAE=34.81;MAF_USDA=28.824
NC_035098.1	38840524	.	T	G	.	.	MAF_USDA=1.639
NC_035098.1	38840532	.	A	C	.	.	MAF_INRAE=11.392;MAF_USDA=6.471
NC_035098.1	38840539	.	G	T	.	.	MAF_INRAE=7.5;MAF_USDA=4.918
NC_035098.1	38840551	.	C	G	.	.	MAF_INRAE=36.076;MAF_USDA=20.588
NC_035098.1	38840557	.	T	C	.	.	MAF_USDA=4.167
NC_035098.1	38840559	.	C	T	.	.	MAF_USDA=19.412
NC_035098.1	38840560	.	A	G	.	.	MAF_USDA=19.412
NC_035098.1	38840572	.	T	A	.	.	MAF_INRAE=7.5;MAF_USDA=6.557
NC_035098.1	38840575	.	T	A	.	.	MAF_INRAE=41.772;MAF_USDA=39.412
NC_035098.1	38840576	.	T	C	.	.	MAF_INRAE=50.0;MAF_USDA=10.417
NC_035098.1	38840581	.	A	C	.	.	MAF_INRAE=41.772;MAF_USDA=40.0
NC_035098.1	38840610	.	C	A	.	.	MAF_INRAE=5.0;MAF_USDA=3.279
NC_035098.1	38840620	.	A	G	.	.	MAF_INRAE=5.0;MAF_USDA=3.279
NC_035098.1	38840661	.	G	T	.	.	MAF_INRAE=27.5;MAF_USDA=48.824
NC_035098.1	38840691	.	C	A	.	.	MAF_INRAE=36.709;MAF_USDA=11.765
NC_035098.1	38840711	.	G	A	.	.	MAF_INRAE=34.81;MAF_USDA=48.824
NC_035098.1	38840715	.	T	C	.	.	MAF_INRAE=27.5;MAF_USDA=48.824
NC_035098.1	38840741	.	C	T	.	.	MAF_INRAE=2.5;MAF_USDA=3.279
NC_035098.1	38840752	.	C	A	.	.	MAF_INRAE=7.5;MAF_USDA=9.836
NC_035098.1	38840759	.	A	C	.	.	MAF_USDA=3.279
NC_035098.1	38840804	.	C	A	.	.	MAF_INRAE=41.139;MAF_USDA=26.19
NC_035098.1	38840816	.	A	T	.	.	MAF_INRAE=41.772;MAF_USDA=20.833
NC_035098.1	38840818	.	A	T	.	.	MAF_USDA=20.833
NC_035098.1	38840819	.	A	C	.	.	MAF_USDA=12.5
NC_035098.1	38840888	.	A	G	.	.	MAF_INRAE=19.62;MAF_USDA=1.639
NC_035098.1	38840923	.	C	T	.	.	MAF_INRAE=2.5
NC_035098.1	38841072	.	T	A	.	.	MAF_USDA=4.098
NC_035098.1	38841120	.	G	T	.	.	MAF_USDA=18.033
NC_035098.1	38841148	.	T	G	.	.	MAF_INRAE=23.418;MAF_USDA=7.647
NC_035098.1	38841169	.	T	G	.	.	MAF_INRAE=23.418;MAF_USDA=7.647
NC_035098.1	38841171	.	C	G	.	.	MAF_INRAE=22.5;MAF_USDA=7.647
NC_035098.1	38841210	.	T	A	.	.	MAF_INRAE=4.43;MAF_USDA=2.353
NC_035098.1	38841223	.	G	A	.	.	MAF_USDA=1.639
NC_035098.1	38841226	.	A	T	.	.	MAF_INRAE=26.316;MAF_USDA=10.417
NC_035098.1	38841270	.	A	C	.	.	MAF_INRAE=29.114;MAF_USDA=14.118
NC_035098.1	38841280	.	G	T	.	.	MAF_INRAE=7.5;MAF_USDA=5.738
NC_035098.1	38841311	.	A	G	.	.	MAF_INRAE=18.354;MAF_USDA=20.588
NC_035098.1	38841322	.	T	C	.	.	MAF_INRAE=36.076;MAF_USDA=19.412
NC_035098.1	38841371	.	T	G	.	.	MAF_USDA=4.918
NC_035098.1	38841381	.	G	T	.	.	MAF_INRAE=7.5;MAF_USDA=1.639
NC_035098.1	38841385	.	A	C	.	.	MAF_USDA=18.852
NC_035098.1	38841503	.	G	A	.	.	MAF_USDA=4.118
NC_035098.1	38841524	.	C	T	.	.	MAF_INRAE=26.316
NC_035098.1	38841562	.	C	G	.	.	MAF_USDA=6.25
NC_035098.1	38841573	.	G	A	.	.	MAF_USDA=2.459
NC_035098.1	38841577	.	G	A	.	.	MAF_USDA=6.25
NC_035098.1	38841583	.	A	G	.	.	MAF_USDA=6.25
NC_035098.1	38841589	.	G	C	.	.	MAF_USDA=6.25
NC_035098.1	38841604	.	G	A	.	.	MAF_USDA=14.706
NC_035098.1	38841609	.	G	T	.	.	MAF_USDA=8.333
NC_035098.1	38841640	.	C	T	.	.	MAF_INRAE=16.456;MAF_USDA=1.639
NC_035098.1	38841675	.	A	T	.	.	MAF_USDA=2.459
NC_035098.1	38841799	.	G	A	.	.	MAF_USDA=4.118
NC_035098.1	38841802	.	G	A	.	.	MAF_USDA=1.639
NC_035098.1	38841853	.	A	G	.	.	MAF_INRAE=34.81;MAF_USDA=48.235
NC_035098.1	38841955	.	G	A	.	.	MAF_USDA=4.918
NC_035098.1	38841992	.	G	T	.	.	MAF_USDA=3.279
NC_035098.1	38842085	.	G	A	.	.	MAF_USDA=4.918
NC_035098.1	38842108	.	G	C	.	.	MAF_INRAE=5.0;MAF_USDA=3.279
NC_035098.1	38842147	.	G	A	.	.	MAF_INRAE=23.418;MAF_USDA=9.412
NC_035098.1	38842203	.	T	A	.	.	MAF_INRAE=36.076;MAF_USDA=11.765
NC_035098.1	38842204	.	G	A	.	.	MAF_INRAE=42.5;MAF_USDA=11.765
NC_035098.1	38842208	.	G	A	.	.	MAF_USDA=1.639
NC_035098.1	38842246	.	C	T	.	.	MAF_USDA=16.393
NC_035098.1	38842318	.	G	T	.	.	MAF_INRAE=36.076;MAF_USDA=20.588
NC_035098.1	38842347	.	T	A	.	.	MAF_INRAE=23.418;MAF_USDA=7.647
NC_035098.1	38842431	.	T	C	.	.	MAF_USDA=1.639
NC_035098.1	38842444	.	G	C	.	.	MAF_INRAE=36.709;MAF_USDA=22.353
NC_035098.1	38842469	.	C	T	.	.	MAF_INRAE=16.456;MAF_USDA=20.0
NC_035098.1	38842540	.	G	A	.	.	MAF_INRAE=16.456;MAF_USDA=16.471
NC_035098.1	38842793	.	G	T	.	.	MAF_USDA=4.098
NC_035098.1	38842812	.	T	G	.	.	MAF_INRAE=16.456;MAF_USDA=16.471
NC_035098.1	38842903	.	T	C	.	.	MAF_USDA=4.918
NC_035098.1	38842905	.	G	A	.	.	MAF_USDA=4.918
NC_035098.1	38842918	.	G	A	.	.	MAF_USDA=4.918
NC_035098.1	38842920	.	G	C	.	.	MAF_USDA=4.918
NC_035098.1	38842944	.	C	A	.	.	MAF_USDA=1.667
NC_035098.1	38842975	.	T	C	.	.	MAF_USDA=10.0
NC_035098.1	38842986	.	C	T	.	.	MAF_INRAE=2.5
NC_035098.1	38843007	.	T	C	.	.	MAF_INRAE=3.165;MAF_USDA=4.118
NC_035098.1	38843030	.	G	T	.	.	MAF_INRAE=15.833
NC_035098.1	38843085	.	C	T	.	.	MAF_INRAE=4.167
NC_035098.1	38843103	.	C	T	.	.	MAF_INRAE=13.924;MAF_USDA=20.0
NC_035098.1	38843147	.	T	A	.	.	MAF_INRAE=5.0;MAF_USDA=6.471
NC_035098.1	38843172	.	A	T	.	.	MAF_INRAE=38.608;MAF_USDA=37.647
NC_035098.1	38843339	.	T	G	.	.	MAF_USDA=1.639
NC_035098.1	38843340	.	G	T	.	.	MAF_USDA=1.639
NC_035098.1	38843411	.	T	C	.	.	MAF_INRAE=5.0
NC_035098.1	38843446	.	T	C	.	.	MAF_USDA=1.639
NC_035098.1	38843450	.	A	T	.	.	MAF_USDA=8.235
NC_035098.1	38843471	.	G	A	.	.	MAF_INRAE=5.263;MAF_USDA=5.422
NC_035098.1	38843525	.	G	A	.	.	MAF_INRAE=42.105;MAF_USDA=20.833
NC_035098.1	38843571	.	T	G	.	.	MAF_INRAE=15.789;MAF_USDA=27.083
NC_035098.1	38843629	.	C	A	.	.	MAF_USDA=2.586
NC_035098.1	38843636	.	T	C	.	.	MAF_USDA=4.217
NC_035098.1	38843769	.	G	A	.	.	MAF_USDA=2.542
NC_035098.1	38843803	.	T	G	.	.	MAF_INRAE=24.684;MAF_USDA=4.706
NC_035098.1	38843822	.	T	C	.	.	MAF_USDA=4.098
NC_035098.1	38843860	.	A	G	.	.	MAF_USDA=2.459
NC_035098.1	38843912	.	G	T	.	.	MAF_INRAE=5.0
NC_035098.1	38843932	.	C	A	.	.	MAF_USDA=4.918
NC_035098.1	38843965	.	T	A	.	.	MAF_INRAE=43.671;MAF_USDA=17.059
NC_035098.1	38843970	.	C	G	.	.	MAF_USDA=4.098
NC_035098.1	38844006	.	C	T	.	.	MAF_INRAE=5.0;MAF_USDA=15.0
NC_035098.1	38844030	.	A	C	.	.	MAF_USDA=20.833
NC_035098.1	38844042	.	C	T	.	.	MAF_USDA=1.667
NC_035098.1	38844067	.	A	G	.	.	MAF_USDA=2.542
NC_035098.1	38844102	.	G	A	.	.	MAF_INRAE=10.526;MAF_USDA=25.0
NC_035098.1	38844146	.	T	C	.	.	MAF_INRAE=10.526;MAF_USDA=5.085
NC_035098.1	38844195	.	A	T	.	.	MAF_USDA=3.448
NC_035098.1	38844196	.	A	C	.	.	MAF_USDA=3.448
NC_035098.1	38844210	.	T	G	.	.	MAF_USDA=4.237
NC_035098.1	38844241	.	G	T	.	.	MAF_USDA=21.552
NC_035098.1	38844244	.	G	T	.	.	MAF_USDA=11.017
NC_035098.1	38844250	.	G	A	.	.	MAF_USDA=3.39
NC_035098.1	38844289	.	T	C	.	.	MAF_USDA=3.333
NC_035098.1	38844303	.	G	A	.	.	MAF_INRAE=42.105;MAF_USDA=18.452
NC_035098.1	38844309	.	G	C	.	.	MAF_USDA=1.667
NC_035098.1	38844418	.	G	C	.	.	MAF_USDA=7.059
NC_035098.1	38844419	.	T	C	.	.	MAF_USDA=4.918
NC_035098.1	38844432	.	A	T	.	.	MAF_INRAE=5.263;MAF_USDA=11.176
NC_035098.1	38844444	.	A	C	.	.	MAF_USDA=10.588
NC_035098.1	38844448	.	T	A	.	.	MAF_USDA=4.098
NC_035098.1	38844453	.	C	T	.	.	MAF_USDA=35.882
NC_035098.1	38845285	.	T	A	.	.	MAF_INRAE=2.632
NC_035098.1	38845497	.	C	G	.	.	MAF_INRAE=19.62;MAF_USDA=4.098
NC_035098.1	38845507	.	G	T	.	.	MAF_INRAE=16.456;MAF_USDA=16.471
NC_035098.1	38845509	.	C	A	.	.	MAF_INRAE=3.165;MAF_USDA=4.706
NC_035098.1	38845526	.	T	A	.	.	MAF_USDA=13.115
NC_035098.1	38845528	.	G	C	.	.	MAF_USDA=13.115
NC_035098.1	38845542	.	C	T	.	.	MAF_INRAE=16.456;MAF_USDA=16.471
NC_035098.1	38845560	.	T	C	.	.	MAF_INRAE=7.5;MAF_USDA=46.471
NC_035098.1	38845751	.	A	C	.	.	MAF_INRAE=17.722;MAF_USDA=26.19
NC_035098.1	38845756	.	A	T	.	.	MAF_USDA=1.667
NC_035098.1	38845822	.	A	G	.	.	MAF_USDA=16.667
NC_035098.1	38845828	.	T	C	.	.	MAF_INRAE=5.263
NC_035098.1	38846404	.	T	C	.	.	MAF_USDA=17.647
NC_035098.1	38846467	.	G	A	.	.	MAF_INRAE=42.405;MAF_USDA=38.824
NC_035098.1	38846479	.	A	C	.	.	MAF_USDA=3.279
NC_035098.1	38846577	.	G	A	.	.	MAF_USDA=2.459
NC_035098.1	38846595	.	C	T	.	.	MAF_INRAE=3.165;MAF_USDA=4.706
NC_035098.1	38846612	.	A	C	.	.	MAF_INRAE=31.646;MAF_USDA=12.941
NC_035098.1	38846627	.	A	G	.	.	MAF_INRAE=42.405;MAF_USDA=38.824
NC_035098.1	38846632	.	A	G	.	.	MAF_INRAE=48.101;MAF_USDA=36.471
NC_035098.1	38846640	.	T	C	.	.	MAF_USDA=13.115
NC_035098.1	38846665	.	T	G	.	.	MAF_USDA=4.118
NC_035098.1	38846666	.	T	G	.	.	MAF_INRAE=31.013;MAF_USDA=12.941
NC_035098.1	38846688	.	A	G	.	.	MAF_INRAE=3.165;MAF_USDA=4.706
NC_035098.1	38846716	.	T	C	.	.	MAF_INRAE=47.5
NC_035098.1	38846734	.	C	T	.	.	MAF_USDA=7.647
NC_035098.1	38846749	.	G	T	.	.	MAF_INRAE=22.152;MAF_USDA=31.765
NC_035098.1	38846781	.	G	A	.	.	MAF_INRAE=41.772;MAF_USDA=38.824
NC_035098.1	38846807	.	AACACTAT	AACACTAC	.	.	MAF_USDA=4.167
NC_035098.1	38846816	.	T	G	.	.	MAF_INRAE=7.5
NC_035098.1	38846822	.	G	A	.	.	MAF_INRAE=7.5
NC_035098.1	38846846	.	T	C	.	.	MAF_USDA=4.918
NC_035098.1	38846865	.	C	G	.	.	MAF_INRAE=19.62;MAF_USDA=40.0
NC_035098.1	38846895	.	T	A	.	.	MAF_USDA=5.738
NC_035098.1	38846897	.	G	T	.	.	MAF_INRAE=15.823;MAF_USDA=22.353
NC_035098.1	38846936	.	G	A	.	.	MAF_INRAE=40.0;MAF_USDA=37.059
NC_035098.1	38846942	.	A	C	.	.	MAF_INRAE=43.038;MAF_USDA=36.471
NC_035098.1	38846944	.	C	T	.	.	MAF_USDA=36.471
NC_035098.1	38846946	.	T	G	.	.	MAF_INRAE=47.5;MAF_USDA=32.353
NC_035098.1	38846950	.	A	G	.	.	MAF_USDA=1.765
NC_035098.1	38846952	.	A	T	.	.	MAF_INRAE=46.667;MAF_USDA=31.765
NC_035098.1	38846958	.	T	G	.	.	MAF_INRAE=6.667;MAF_USDA=11.475
NC_035098.1	38846964	.	G	A	.	.	MAF_INRAE=5.063;MAF_USDA=2.353
NC_035098.1	38846970	.	A	T	.	.	MAF_INRAE=6.667;MAF_USDA=10.656
NC_035098.1	38846985	.	G	A	.	.	MAF_INRAE=7.5;MAF_USDA=11.475
NC_035098.1	38847002	.	A	G	.	.	MAF_INRAE=42.5;MAF_USDA=32.941
NC_035098.1	38847014	.	A	G	.	.	MAF_INRAE=5.833;MAF_USDA=26.471
NC_035098.1	38847035	.	G	A	.	.	MAF_INRAE=4.43;MAF_USDA=4.167
NC_035098.1	38847046	.	C	T	.	.	MAF_INRAE=7.595;MAF_USDA=6.25
NC_035098.1	38847047	.	A	T	.	.	MAF_INRAE=5.0;MAF_USDA=6.25
NC_035098.1	38847087	.	G	A	.	.	MAF_USDA=14.706
NC_035098.1	38847095	.	A	T	.	.	MAF_USDA=22.353
NC_035098.1	38847111	.	C	T	.	.	MAF_INRAE=38.333;MAF_USDA=39.583
NC_035098.1	38847116	.	C	T	.	.	MAF_INRAE=41.772;MAF_USDA=32.941
NC_035098.1	38847138	.	G	T	.	.	MAF_INRAE=41.772;MAF_USDA=38.824
NC_035098.1	38847143	.	G	T	.	.	MAF_INRAE=16.456;MAF_USDA=43.529
NC_035098.1	38847147	.	GAC	GAA	.	.	MAF_USDA=26.087
NC_035098.1	38847150	.	A	T	.	.	MAF_INRAE=38.333
NC_035098.1	38847151	.	T	G	.	.	MAF_USDA=2.459
NC_035098.1	38847154	.	T	A	.	.	MAF_USDA=1.639
NC_035098.1	38847158	.	T	G	.	.	MAF_USDA=4.098
NC_035098.1	38847215	.	G	T	.	.	MAF_INRAE=10.526;MAF_USDA=8.235
NC_035098.1	38847249	.	A	G	.	.	MAF_INRAE=47.368;MAF_USDA=31.765
NC_035098.1	38847273	.	G	A	.	.	MAF_INRAE=42.105;MAF_USDA=22.353
NC_035098.1	38847400	.	C	T	.	.	MAF_INRAE=7.595;MAF_USDA=25.882
NC_035098.1	38847429	.	A	C	.	.	MAF_USDA=2.459
NC_035098.1	38847482	.	A	G	.	.	MAF_USDA=22.353
NC_035098.1	38847512	.	A	G	.	.	MAF_USDA=22.024
NC_035098.1	38847513	.	C	A	.	.	MAF_USDA=21.765
NC_035098.1	38851216	.	G	C	.	.	MAF_USDA=2.083
NC_035098.1	38851249	.	G	T	.	.	MAF_USDA=25.0
NC_035098.1	38851274	.	T	C	.	.	MAF_USDA=8.824
NC_035098.1	38851275	.	T	G	.	.	MAF_USDA=15.294
NC_035098.1	38851279	.	A	C	.	.	MAF_USDA=10.714
NC_035098.1	38851284	.	A	T	.	.	MAF_USDA=4.167
NC_035098.1	38851286	.	T	C	.	.	MAF_USDA=13.333
NC_035098.1	38851298	.	T	A	.	.	MAF_USDA=12.5
NC_035098.1	38851335	.	C	T	.	.	MAF_USDA=47.647
NC_035098.1	38851352	.	C	G	.	.	MAF_USDA=4.167
NC_035098.1	38851368	.	C	T	.	.	MAF_USDA=20.238
NC_035098.1	38851406	.	G	A	.	.	MAF_USDA=3.39
NC_035098.1	38851512	.	A	C	.	.	MAF_INRAE=33.333
NC_035098.1	38851538	.	A	T	.	.	MAF_INRAE=18.987;MAF_USDA=5.357
NC_035098.1	38852839	.	G	A	.	.	MAF_USDA=10.417
NC_035098.1	38852906	.	A	T	.	.	MAF_INRAE=10.526;MAF_USDA=4.167
NC_035098.1	38852987	.	G	A	.	.	MAF_INRAE=10.526;MAF_USDA=20.833
NC_035098.1	38853045	.	G	A	.	.	MAF_INRAE=2.5
NC_035098.1	38853141	.	AG	AT	.	.	MAF_USDA=31.25
NC_035098.1	38853844	.	T	C	.	.	MAF_USDA=16.667
NC_035098.1	38853928	.	A	G	.	.	MAF_INRAE=7.5;MAF_USDA=32.941
NC_035098.1	38853972	.	G	A	.	.	MAF_INRAE=13.291;MAF_USDA=5.0
NC_035098.1	38854010	.	A	G	.	.	MAF_INRAE=46.203;MAF_USDA=33.133
NC_035098.1	38854018	.	G	T	.	.	MAF_USDA=1.695
NC_035098.1	38854023	.	G	T	.	.	MAF_INRAE=4.167;MAF_USDA=4.167
NC_035098.1	38854026	.	G	T	.	.	MAF_INRAE=7.5;MAF_USDA=2.083
NC_035098.1	38854042	.	A	T	.	.	MAF_INRAE=33.544;MAF_USDA=27.083
NC_035098.1	38854078	.	T	A	.	.	MAF_INRAE=3.165;MAF_USDA=17.059
NC_035098.1	38854090	.	T	A	.	.	MAF_USDA=6.471
NC_035098.1	38854100	.	T	A	.	.	MAF_INRAE=2.5
NC_035098.1	38854160	.	G	A	.	.	MAF_INRAE=15.0;MAF_USDA=5.294
NC_035098.1	38854198	.	T	C	.	.	MAF_INRAE=15.0;MAF_USDA=5.882
NC_035098.1	38854280	.	A	G	.	.	MAF_INRAE=15.789;MAF_USDA=38.095
NC_035098.1	38854695	.	A	C	.	.	MAF_USDA=42.857
NC_035098.1	38854756	.	G	T	.	.	MAF_INRAE=19.62;MAF_USDA=18.235
NC_035098.1	38854788	.	C	T	.	.	MAF_INRAE=3.165;MAF_USDA=2.459
NC_035098.1	38854836	.	A	T	.	.	MAF_INRAE=39.873;MAF_USDA=22.941
NC_035098.1	38854858	.	G	A	.	.	MAF_USDA=1.639
NC_035098.1	38854867	.	A	T	.	.	MAF_USDA=3.279
NC_035098.1	38854898	.	G	C	.	.	MAF_INRAE=21.519;MAF_USDA=28.235
NC_035098.1	38854912	.	G	T	.	.	MAF_INRAE=24.051;MAF_USDA=37.059
NC_035098.1	38854962	.	C	T	.	.	MAF_INRAE=5.0
NC_035098.1	38854963	.	A	T	.	.	MAF_INRAE=5.0
NC_035098.1	38854965	.	G	T	.	.	MAF_INRAE=21.519;MAF_USDA=31.176
NC_035098.1	38855064	.	A	C	.	.	MAF_USDA=4.237
NC_035098.1	38855085	.	A	G	.	.	MAF_INRAE=21.519;MAF_USDA=3.333
NC_035098.1	38855126	.	T	C	.	.	MAF_INRAE=2.5;MAF_USDA=30.588
NC_035098.1	38855146	.	G	A	.	.	MAF_INRAE=13.291;MAF_USDA=12.353
NC_035098.1	38855209	.	G	A	.	.	MAF_USDA=3.279
NC_035098.1	38855230	.	C	T	.	.	MAF_USDA=4.918
NC_035098.1	38855243	.	A	G	.	.	MAF_INRAE=19.62;MAF_USDA=18.824
NC_035098.1	38855245	.	C	G	.	.	MAF_INRAE=21.667;MAF_USDA=1.639
NC_035098.1	38855247	.	A	C	.	.	MAF_USDA=9.412
NC_035098.1	38855289	.	A	G	.	.	MAF_INRAE=39.241;MAF_USDA=26.471
NC_035098.1	38855326	.	G	T	.	.	MAF_INRAE=19.62;MAF_USDA=21.176
NC_035098.1	38855404	.	T	C	.	.	MAF_INRAE=44.937;MAF_USDA=32.353
NC_035098.1	38855436	.	G	T	.	.	MAF_USDA=1.639
NC_035098.1	38855437	.	C	A	.	.	MAF_INRAE=40.506;MAF_USDA=24.706
NC_035098.1	38855452	.	C	A	.	.	MAF_INRAE=2.5;MAF_USDA=14.118
NC_035098.1	38855490	.	T	G	.	.	MAF_USDA=17.647
NC_035098.1	38855561	.	T	G	.	.	MAF_INRAE=26.316;MAF_USDA=1.639
NC_035098.1	38855567	.	A	G	.	.	MAF_INRAE=37.342;MAF_USDA=26.471
NC_035098.1	38855575	.	C	A	.	.	MAF_USDA=4.098
NC_035098.1	38855602	.	G	T	.	.	MAF_INRAE=41.772;MAF_USDA=31.176
NC_035098.1	38855604	.	G	T	.	.	MAF_INRAE=5.063
NC_035098.1	38855616	.	G	T	.	.	MAF_INRAE=18.987;MAF_USDA=29.412
NC_035098.1	38855671	.	C	T	.	.	MAF_USDA=7.059
NC_035098.1	38855820	.	G	T	.	.	MAF_INRAE=12.5;MAF_USDA=13.855
NC_035098.1	38855832	.	G	A	.	.	MAF_USDA=5.085
NC_035098.1	38855892	.	G	A	.	.	MAF_INRAE=18.987;MAF_USDA=1.639
NC_035098.1	38855898	.	G	A	.	.	MAF_USDA=1.639
NC_035098.1	38855910	.	C	T	.	.	MAF_USDA=1.639
NC_035098.1	38855931	.	T	G	.	.	MAF_INRAE=23.418;MAF_USDA=2.459
NC_035098.1	38855942	.	C	T	.	.	MAF_USDA=1.639
NC_035098.1	38855944	.	G	C	.	.	MAF_USDA=4.098
NC_035098.1	38856062	.	A	C	.	.	MAF_INRAE=1.667
NC_035098.1	38856071	.	G	T	.	.	MAF_INRAE=1.667
NC_035098.1	38856076	.	T	G	.	.	MAF_INRAE=18.987;MAF_USDA=1.639
NC_035098.1	38856095	.	G	A	.	.	MAF_INRAE=22.785;MAF_USDA=4.098
NC_035098.1	38856096	.	A	C	.	.	MAF_INRAE=23.333;MAF_USDA=1.639
NC_035098.1	38856120	.	T	G	.	.	MAF_INRAE=34.167;MAF_USDA=25.294
NC_035098.1	38856156	.	A	G	.	.	MAF_USDA=1.639
NC_035098.1	38856175	.	C	T	.	.	MAF_USDA=13.934
NC_035098.1	38856196	.	C	T	.	.	MAF_INRAE=15.0;MAF_USDA=1.639
NC_035098.1	38856199	.	G	A	.	.	MAF_INRAE=13.291;MAF_USDA=10.0
NC_035098.1	38856203	.	A	C	.	.	MAF_INRAE=23.418;MAF_USDA=4.918
NC_035098.1	38856221	.	C	A	.	.	MAF_INRAE=20.253;MAF_USDA=5.882
NC_035098.1	38856225	.	A	G	.	.	MAF_USDA=1.639
NC_035098.1	38856226	.	A	C	.	.	MAF_USDA=1.639
NC_035098.1	38856268	.	G	C	.	.	MAF_USDA=3.279
NC_035098.1	38856284	.	A	G	.	.	MAF_INRAE=20.253;MAF_USDA=4.706
NC_035098.1	38856344	.	T	C	.	.	MAF_USDA=1.639
NC_035098.1	38856404	.	C	T	.	.	MAF_USDA=3.529
NC_035098.1	38856420	.	G	A	.	.	MAF_USDA=5.0
NC_035098.1	38856426	.	G	A	.	.	MAF_INRAE=20.0;MAF_USDA=1.667
NC_035098.1	38856433	.	G	C	.	.	MAF_INRAE=18.354
NC_035098.1	38856435	.	A	C	.	.	MAF_INRAE=15.833
NC_035098.1	38856437	.	A	T	.	.	MAF_INRAE=15.833
NC_035098.1	38856438	.	G	T	.	.	MAF_INRAE=15.833
NC_035098.1	38856449	.	A	G	.	.	MAF_USDA=5.0
NC_035098.1	38856497	.	A	T	.	.	MAF_INRAE=2.5;MAF_USDA=3.333
NC_035098.1	38856503	.	C	A	.	.	MAF_INRAE=2.5
NC_035098.1	38856507	.	C	T	.	.	MAF_INRAE=33.333;MAF_USDA=21.765
NC_035098.1	38856508	.	A	C	.	.	MAF_INRAE=33.333;MAF_USDA=20.588
NC_035098.1	38856509	.	G	A	.	.	MAF_INRAE=3.333
NC_035098.1	38856513	.	T	G	.	.	MAF_INRAE=3.333;MAF_USDA=7.377
NC_035098.1	38856560	.	C	T	.	.	MAF_USDA=4.098
NC_035098.1	38856566	.	G	A	.	.	MAF_USDA=5.738
NC_035098.1	38856589	.	C	T	.	.	MAF_USDA=10.0
NC_035098.1	38856637	.	A	G	.	.	MAF_INRAE=4.167;MAF_USDA=36.471
NC_035098.1	38856638	.	C	T	.	.	MAF_INRAE=24.167;MAF_USDA=1.639
NC_035098.1	38856680	.	A	T	.	.	MAF_INRAE=9.167;MAF_USDA=30.0
NC_035098.1	38856685	.	G	T	.	.	MAF_INRAE=12.025;MAF_USDA=14.706
NC_035098.1	38856687	.	A	T	.	.	MAF_INRAE=24.051;MAF_USDA=1.639
NC_035098.1	38856717	.	T	A	.	.	MAF_USDA=1.639
NC_035098.1	38856752	.	G	A	.	.	MAF_INRAE=15.0;MAF_USDA=1.639
NC_035098.1	38856826	.	A	T	.	.	MAF_INRAE=4.167
NC_035098.1	38856831	.	T	C	.	.	MAF_INRAE=19.62;MAF_USDA=19.412
NC_035098.1	38856873	.	T	G	.	.	MAF_USDA=9.412
NC_035098.1	38856885	.	C	A	.	.	MAF_USDA=5.738
NC_035098.1	38856945	.	G	A	.	.	MAF_INRAE=24.684;MAF_USDA=2.459
NC_035098.1	38856974	.	A	G	.	.	MAF_INRAE=25.316;MAF_USDA=2.459
NC_035098.1	38857011	.	A	C	.	.	MAF_USDA=16.667
NC_035098.1	38857013	.	T	A	.	.	MAF_USDA=16.667
NC_035098.1	38857014	.	G	A	.	.	MAF_INRAE=2.5;MAF_USDA=16.667
NC_035098.1	38857042	.	A	C	.	.	MAF_INRAE=11.667;MAF_USDA=1.765
NC_035098.1	38857096	.	C	A	.	.	MAF_USDA=9.016
NC_035098.1	38857100	.	T	G	.	.	MAF_INRAE=25.316;MAF_USDA=8.197
NC_035098.1	38857152	.	G	C	.	.	MAF_INRAE=25.316
NC_035098.1	38857162	.	A	T	.	.	MAF_INRAE=41.139;MAF_USDA=40.0
NC_035098.1	38857165	.	G	C	.	.	MAF_INRAE=35.833;MAF_USDA=40.0
NC_035098.1	38857193	.	G	T	.	.	MAF_INRAE=25.316;MAF_USDA=4.098
NC_035098.1	38857203	.	T	G	.	.	MAF_INRAE=25.316;MAF_USDA=2.459
NC_035098.1	38857232	.	G	A	.	.	MAF_INRAE=7.5;MAF_USDA=2.353
NC_035098.1	38857278	.	G	T	.	.	MAF_INRAE=24.684;MAF_USDA=3.279
NC_035098.1	38857311	.	C	A	.	.	MAF_USDA=6.557
NC_035098.1	38857363	.	C	A	.	.	MAF_INRAE=41.139;MAF_USDA=40.588
NC_035098.1	38857381	.	A	G	.	.	MAF_INRAE=20.253;MAF_USDA=3.529
NC_035098.1	38857470	.	C	A	.	.	MAF_INRAE=3.165;MAF_USDA=4.706
NC_035098.1	38857498	.	A	C	.	.	MAF_INRAE=2.532;MAF_USDA=2.353
NC_035098.1	38857507	.	T	A	.	.	MAF_INRAE=2.532;MAF_USDA=1.765
NC_035098.1	38857520	.	C	T	.	.	MAF_INRAE=25.316
NC_035098.1	38857538	.	C	A	.	.	MAF_INRAE=14.167;MAF_USDA=37.5
NC_035098.1	38857539	.	C	G	.	.	MAF_USDA=2.083
NC_035098.1	38857540	.	T	A	.	.	MAF_INRAE=11.667;MAF_USDA=47.917
NC_035098.1	38857553	.	A	G	.	.	MAF_INRAE=3.165;MAF_USDA=2.083
NC_035098.1	38857558	.	A	G	.	.	MAF_INRAE=22.152;MAF_USDA=42.941
NC_035098.1	38857564	.	C	T	.	.	MAF_USDA=4.918
NC_035098.1	38857567	.	T	G	.	.	MAF_USDA=24.118
NC_035098.1	38857587	.	T	A	.	.	MAF_INRAE=25.949;MAF_USDA=29.412
NC_035098.1	38857602	.	T	C	.	.	MAF_INRAE=20.886;MAF_USDA=20.833
NC_035098.1	38857612	.	A	T	.	.	MAF_INRAE=22.785
NC_035098.1	38857618	.	C	G	.	.	MAF_USDA=4.098
NC_035098.1	38857619	.	G	A	.	.	MAF_INRAE=25.316;MAF_USDA=9.412
NC_035098.1	38857622	.	A	G	.	.	MAF_USDA=10.417
NC_035098.1	38857629	.	C	T	.	.	MAF_USDA=4.918
NC_035098.1	38857642	.	G	A,C	.	.	MAF_INRAE=5.833;MAF_USDA=4.706
NC_035098.1	38857643	.	C	T	.	.	MAF_INRAE=5.833
NC_035098.1	38857650	.	A	G	.	.	MAF_USDA=3.529
NC_035098.1	38857667	.	T	C	.	.	MAF_INRAE=37.975;MAF_USDA=35.294
NC_035098.1	38857669	.	C	T	.	.	MAF_INRAE=25.0;MAF_USDA=20.0
NC_035098.1	38857673	.	T	C	.	.	MAF_INRAE=48.333;MAF_USDA=45.882
NC_035098.1	38857674	.	G	A	.	.	MAF_INRAE=48.333;MAF_USDA=45.882
NC_035098.1	38857688	.	A	G	.	.	MAF_INRAE=33.544;MAF_USDA=45.882
NC_035098.1	38857696	.	G	A	.	.	MAF_INRAE=41.139;MAF_USDA=40.0
NC_035098.1	38857701	.	T	A	.	.	MAF_INRAE=34.81;MAF_USDA=29.412
NC_035098.1	38857711	.	C	A	.	.	MAF_INRAE=21.519;MAF_USDA=20.588
NC_035098.1	38857728	.	C	T	.	.	MAF_INRAE=28.481;MAF_USDA=9.016
NC_035098.1	38857735	.	T	G	.	.	MAF_INRAE=20.253;MAF_USDA=39.412
NC_035098.1	38857744	.	T	G	.	.	MAF_USDA=1.639
NC_035098.1	38857762	.	T	C	.	.	MAF_USDA=2.459
NC_035098.1	38857766	.	C	T	.	.	MAF_INRAE=25.316;MAF_USDA=3.279
NC_035098.1	38857769	.	C	T	.	.	MAF_INRAE=25.0;MAF_USDA=3.279
NC_035098.1	38857868	.	T	A	.	.	MAF_USDA=2.459
NC_035098.1	38857886	.	G	A	.	.	MAF_INRAE=12.658;MAF_USDA=18.824
NC_035098.1	38857972	.	G	T	.	.	MAF_INRAE=13.291;MAF_USDA=15.882
NC_035098.1	38858012	.	G	C	.	.	MAF_USDA=12.941
NC_035098.1	38858029	.	C	T	.	.	MAF_INRAE=20.253;MAF_USDA=4.118
NC_035098.1	38858051	.	C	A	.	.	MAF_USDA=1.639
NC_035098.1	38858131	.	T	C	.	.	MAF_INRAE=28.481;MAF_USDA=23.529
NC_035098.1	38858170	.	A	T	.	.	MAF_INRAE=13.291;MAF_USDA=14.118
NC_035098.1	38858355	.	C	T	.	.	MAF_USDA=12.295
NC_035098.1	38858386	.	G	A	.	.	MAF_INRAE=20.253;MAF_USDA=2.941
NC_035098.1	38858465	.	AT	AA	.	.	MAF_USDA=6.25
NC_035098.1	38858467	.	T	A	.	.	MAF_INRAE=15.833
NC_035098.1	38858521	.	C	A	.	.	MAF_INRAE=7.595;MAF_USDA=7.647
NC_035098.1	38858546	.	A	G	.	.	MAF_INRAE=7.595;MAF_USDA=4.918
NC_035098.1	38858564	.	A	T	.	.	MAF_USDA=10.417
NC_035098.1	38858652	.	A	G	.	.	MAF_INRAE=15.823;MAF_USDA=14.118
NC_035098.1	38858738	.	G	A	.	.	MAF_USDA=10.417
NC_035098.1	38858773	.	C	A	.	.	MAF_INRAE=5.263;MAF_USDA=10.0
NC_035098.1	38858803	.	G	C	.	.	MAF_INRAE=5.263;MAF_USDA=7.647
NC_035098.1	38858808	.	T	A	.	.	MAF_USDA=2.459
NC_035098.1	38858811	.	C	T	.	.	MAF_INRAE=20.886;MAF_USDA=29.412
NC_035098.1	38858816	.	T	G	.	.	MAF_USDA=1.639
NC_035098.1	38858827	.	A	G	.	.	MAF_USDA=5.294
NC_035098.1	38858914	.	G	T	.	.	MAF_USDA=18.75
NC_035098.1	38858952	.	T	G	.	.	MAF_USDA=10.417
NC_035098.1	38859768	.	T	C	.	.	MAF_USDA=1.639
NC_035098.1	38859778	.	C	T	.	.	MAF_USDA=1.639
NC_035098.1	38859789	.	G	T	.	.	MAF_USDA=17.647
NC_035098.1	38859806	.	T	C	.	.	MAF_USDA=26.19
NC_035098.1	38859816	.	C	T	.	.	MAF_USDA=22.941
NC_035098.1	38859902	.	G	T	.	.	MAF_USDA=14.706
NC_035098.1	38859932	.	A	C	.	.	MAF_USDA=8.197
NC_035098.1	38859941	.	G	A	.	.	MAF_USDA=15.574
NC_035098.1	38859965	.	A	T	.	.	MAF_USDA=9.016
NC_035098.1	38860028	.	G	T	.	.	MAF_INRAE=6.962;MAF_USDA=14.754
NC_035098.1	38860034	.	T	C	.	.	MAF_USDA=5.738
NC_035098.1	38860059	.	T	C	.	.	MAF_USDA=3.529
NC_035098.1	38860081	.	G	T	.	.	MAF_INRAE=7.5;MAF_USDA=10.0
NC_035098.1	38860089	.	G	A	.	.	MAF_INRAE=3.165;MAF_USDA=25.294
NC_035098.1	38860139	.	A	C	.	.	MAF_INRAE=3.165;MAF_USDA=25.882
NC_035098.1	38860196	.	C	T	.	.	MAF_INRAE=13.291;MAF_USDA=10.0
NC_035098.1	38860198	.	C	T	.	.	MAF_INRAE=15.833;MAF_USDA=10.0
NC_035098.1	38860202	.	T	A	.	.	MAF_USDA=10.656
NC_035098.1	38860203	.	G	A	.	.	MAF_INRAE=19.62;MAF_USDA=3.529
NC_035098.1	38860257	.	A	C	.	.	MAF_INRAE=17.089;MAF_USDA=14.706
NC_035098.1	38860345	.	C	A	.	.	MAF_INRAE=19.62;MAF_USDA=24.118
NC_035098.1	38860370	.	C	T	.	.	MAF_INRAE=13.291;MAF_USDA=14.706
NC_035098.1	38860393	.	G	A	.	.	MAF_INRAE=20.886
NC_035098.1	38860447	.	T	A	.	.	MAF_USDA=26.19
NC_035098.1	38860453	.	T	C	.	.	MAF_USDA=2.5
NC_035098.1	38860525	.	G	A	.	.	MAF_USDA=9.412
NC_035098.1	38860596	.	A	G	.	.	MAF_USDA=36.957
NC_035098.1	38860614	.	T	G	.	.	MAF_USDA=6.522
NC_035098.1	38860641	.	A	G	.	.	MAF_USDA=11.364
NC_035098.1	38861575	.	A	C	.	.	MAF_USDA=12.5
NC_035098.1	38861652	.	C	A	.	.	MAF_INRAE=21.053
NC_035098.1	38861655	.	G	T	.	.	MAF_INRAE=15.789;MAF_USDA=31.25
NC_035098.1	38861663	.	C	T	.	.	MAF_INRAE=15.789;MAF_USDA=31.25
NC_035098.1	38861667	.	A	C	.	.	MAF_USDA=6.25
NC_035098.1	38861698	.	T	G	.	.	MAF_INRAE=10.526;MAF_USDA=10.417
NC_035098.1	38861718	.	G	T	.	.	MAF_INRAE=10.526;MAF_USDA=20.833
NC_035098.1	38861764	.	C	G	.	.	MAF_INRAE=26.316;MAF_USDA=12.5
NC_035098.1	38861788	.	C	T	.	.	MAF_INRAE=26.316;MAF_USDA=12.5
NC_035098.1	38861880	.	G	A	.	.	MAF_INRAE=28.481;MAF_USDA=15.294
NC_035098.1	38861886	.	T	C	.	.	MAF_INRAE=28.481;MAF_USDA=14.118
NC_035098.1	38861912	.	G	A	.	.	MAF_INRAE=7.595;MAF_USDA=4.918
NC_035098.1	38861917	.	T	G	.	.	MAF_USDA=6.557
NC_035098.1	38861927	.	C	T	.	.	MAF_INRAE=7.5
NC_035098.1	38861963	.	C	T	.	.	MAF_INRAE=21.053;MAF_USDA=12.941
NC_035098.1	38862052	.	C	A	.	.	MAF_USDA=12.295
NC_035098.1	38862077	.	A	G	.	.	MAF_USDA=1.639
NC_035098.1	38862104	.	T	A	.	.	MAF_INRAE=5.833
NC_035098.1	38862159	.	C	A	.	.	MAF_INRAE=25.949;MAF_USDA=15.294
NC_035098.1	38862172	.	G	A	.	.	MAF_USDA=4.098
NC_035098.1	38862200	.	C	T	.	.	MAF_INRAE=5.0
NC_035098.1	38862222	.	G	A	.	.	MAF_USDA=5.738
NC_035098.1	38862229	.	C	T	.	.	MAF_INRAE=27.848;MAF_USDA=24.118
NC_035098.1	38862233	.	C	T	.	.	MAF_USDA=3.279
NC_035098.1	38862235	.	G	A	.	.	MAF_USDA=5.738
NC_035098.1	38862402	.	G	A	.	.	MAF_INRAE=3.165;MAF_USDA=5.952
NC_035098.1	38862426	.	G	A	.	.	MAF_INRAE=16.456;MAF_USDA=14.706
NC_035098.1	38862454	.	C	T	.	.	MAF_USDA=4.098
NC_035098.1	38862493	.	G	A	.	.	MAF_INRAE=15.823;MAF_USDA=14.706
NC_035098.1	38862614	.	C	T	.	.	MAF_INRAE=27.848;MAF_USDA=18.824
NC_035098.1	38862631	.	G	T	.	.	MAF_INRAE=5.0
NC_035098.1	38862654	.	C	T	.	.	MAF_INRAE=4.167
NC_035098.1	38862656	.	G	T	.	.	MAF_USDA=1.639
NC_035098.1	38862704	.	T	A	.	.	MAF_USDA=11.31
NC_035098.1	38862740	.	A	T	.	.	MAF_INRAE=3.165;MAF_USDA=7.059
NC_035098.1	38862780	.	C	T	.	.	MAF_USDA=4.706
NC_035098.1	38862791	.	G	T	.	.	MAF_USDA=9.016
NC_035098.1	38862838	.	T	C	.	.	MAF_INRAE=27.848;MAF_USDA=24.118
NC_035098.1	38862865	.	C	A	.	.	MAF_INRAE=27.848;MAF_USDA=9.412
NC_035098.1	38862915	.	A	G	.	.	MAF_INRAE=20.886;MAF_USDA=25.882
NC_035098.1	38862962	.	AGCTCTCGGC	AGCTCTCGGT	.	.	MAF_USDA=45.833
NC_035098.1	38862971	.	C	T	.	.	MAF_INRAE=19.62
NC_035098.1	38863006	.	G	T	.	.	MAF_INRAE=5.833;MAF_USDA=17.213
NC_035098.1	38863012	.	C	T	.	.	MAF_INRAE=5.833;MAF_USDA=14.754
NC_035098.1	38863020	.	G	A	.	.	MAF_INRAE=27.848;MAF_USDA=10.0
NC_035098.1	38863023	.	G	C	.	.	MAF_USDA=2.459
NC_035098.1	38863071	.	G	A	.	.	MAF_INRAE=5.833;MAF_USDA=17.213
NC_035098.1	38863076	.	G	T	.	.	MAF_INRAE=5.833;MAF_USDA=16.393
NC_035098.1	38863095	.	A	G	.	.	MAF_INRAE=19.62;MAF_USDA=25.882
NC_035098.1	38863106	.	G	T	.	.	MAF_INRAE=7.5;MAF_USDA=2.353
NC_035098.1	38863120	.	G	T	.	.	MAF_INRAE=20.886;MAF_USDA=10.0
NC_035098.1	38863140	.	C	T	.	.	MAF_INRAE=4.167;MAF_USDA=4.167
NC_035098.1	38863364	.	C	G	.	.	MAF_USDA=5.738
NC_035098.1	38863368	.	G	T	.	.	MAF_INRAE=27.848;MAF_USDA=14.706
NC_035098.1	38863438	.	G	A	.	.	MAF_INRAE=20.886;MAF_USDA=9.412
NC_035098.1	38863534	.	A	G	.	.	MAF_INRAE=20.886;MAF_USDA=26.471
NC_035098.1	38863561	.	A	G	.	.	MAF_INRAE=27.215;MAF_USDA=14.118
NC_035098.1	38863587	.	A	G	.	.	MAF_INRAE=20.886;MAF_USDA=25.882
NC_035098.1	38863699	.	C	T	.	.	MAF_INRAE=21.519;MAF_USDA=6.471
NC_035098.1	38863760	.	G	A	.	.	MAF_INRAE=5.833;MAF_USDA=13.934
NC_035098.1	38863862	.	C	G	.	.	MAF_INRAE=27.848;MAF_USDA=13.529
NC_035098.1	38863883	.	C	T	.	.	MAF_USDA=4.118
NC_035098.1	38863893	.	C	A	.	.	MAF_USDA=1.639
NC_035098.1	38863898	.	C	A	.	.	MAF_INRAE=7.5;MAF_USDA=2.353
NC_035098.1	38863997	.	T	G	.	.	MAF_USDA=1.639
NC_035098.1	38864051	.	G	T	.	.	MAF_INRAE=5.833
NC_035098.1	38864144	.	C	A	.	.	MAF_INRAE=7.5
NC_035098.1	38864220	.	G	T	.	.	MAF_USDA=6.557
NC_035098.1	38864232	.	C	A	.	.	MAF_INRAE=5.833;MAF_USDA=17.213
NC_035098.1	38864238	.	C	T	.	.	MAF_INRAE=28.333;MAF_USDA=10.0
NC_035098.1	38864249	.	T	C	.	.	MAF_INRAE=5.833;MAF_USDA=17.213
NC_035098.1	38864256	.	A	C	.	.	MAF_INRAE=5.833;MAF_USDA=17.213
NC_035098.1	38864263	.	G	T	.	.	MAF_INRAE=20.253;MAF_USDA=25.294
NC_035098.1	38864265	.	C	A	.	.	MAF_INRAE=5.833;MAF_USDA=18.033
NC_035098.1	38864276	.	C	A	.	.	MAF_INRAE=43.038;MAF_USDA=24.706
NC_035098.1	38864306	.	C	T	.	.	MAF_USDA=3.279
NC_035098.1	38864307	.	G	A	.	.	MAF_INRAE=5.833;MAF_USDA=17.213
NC_035098.1	38864310	.	C	A	.	.	MAF_INRAE=27.848;MAF_USDA=10.0
NC_035098.1	38864362	.	T	C	.	.	MAF_INRAE=5.833;MAF_USDA=17.213
NC_035098.1	38864387	.	G	A	.	.	MAF_INRAE=20.886;MAF_USDA=10.0
NC_035098.1	38864419	.	G	A	.	.	MAF_USDA=5.738
NC_035098.1	38864450	.	G	A	.	.	MAF_USDA=2.459
NC_035098.1	38864553	.	T	G	.	.	MAF_USDA=2.459
NC_035098.1	38864567	.	A	T	.	.	MAF_INRAE=28.481;MAF_USDA=24.118
NC_035098.1	38864579	.	G	T	.	.	MAF_INRAE=15.789
NC_035098.1	38864580	.	G	T	.	.	MAF_USDA=4.098
NC_035098.1	38864604	.	A	C	.	.	MAF_INRAE=5.833;MAF_USDA=17.213
NC_035098.1	38864654	.	G	A	.	.	MAF_USDA=15.882
NC_035098.1	38864656	.	A	T	.	.	MAF_USDA=6.557
NC_035098.1	38864658	.	T	C	.	.	MAF_USDA=13.934
NC_035098.1	38864661	.	C	T	.	.	MAF_USDA=1.639
NC_035098.1	38864672	.	A	G	.	.	MAF_USDA=6.557
NC_035098.1	38864767	.	C	A	.	.	MAF_INRAE=32.278;MAF_USDA=27.059
NC_035098.1	38864777	.	T	A	.	.	MAF_INRAE=5.833;MAF_USDA=16.393
NC_035098.1	38864792	.	A	C	.	.	MAF_INRAE=5.833
NC_035098.1	38864796	.	A	C	.	.	MAF_INRAE=26.316
NC_035098.1	38864814	.	C	T	.	.	MAF_INRAE=27.848;MAF_USDA=14.118
NC_035098.1	38864839	.	A	C	.	.	MAF_INRAE=27.848;MAF_USDA=24.706
NC_035098.1	38864841	.	A	T	.	.	MAF_USDA=1.639
NC_035098.1	38864844	.	A	C	.	.	MAF_INRAE=39.873;MAF_USDA=47.647
NC_035098.1	38864855	.	A	T	.	.	MAF_INRAE=31.646;MAF_USDA=24.118
NC_035098.1	38864888	.	T	C	.	.	MAF_INRAE=19.62;MAF_USDA=21.765
NC_035098.1	38864970	.	C	T	.	.	MAF_INRAE=7.5
NC_035098.1	38864971	.	C	A	.	.	MAF_INRAE=31.646;MAF_USDA=24.118
NC_035098.1	38864986	.	T	A	.	.	MAF_INRAE=20.253;MAF_USDA=28.235
NC_035098.1	38865019	.	C	A	.	.	MAF_INRAE=5.833
NC_035098.1	38865110	.	G	A	.	.	MAF_INRAE=11.667;MAF_USDA=4.167
NC_035098.1	38865125	.	T	C	.	.	MAF_INRAE=5.833
NC_035098.1	38865152	.	A	C	.	.	MAF_INRAE=41.139;MAF_USDA=41.667
NC_035098.1	38865187	.	G	A	.	.	MAF_INRAE=5.833
NC_035098.1	38865232	.	G	A	.	.	MAF_INRAE=5.833
NC_035098.1	38865290	.	G	T	.	.	MAF_INRAE=5.0
NC_035098.1	38865293	.	T	G	.	.	MAF_INRAE=22.5;MAF_USDA=6.25
NC_035098.1	38865307	.	T	G	.	.	MAF_INRAE=31.667;MAF_USDA=10.417
NC_035098.1	38865319	.	A	G	.	.	MAF_INRAE=38.333;MAF_USDA=12.5
NC_035098.1	38865333	.	A	T	.	.	MAF_INRAE=26.667;MAF_USDA=25.61
NC_035098.1	38865348	.	G	A	.	.	MAF_INRAE=6.667;MAF_USDA=17.241
NC_035098.1	38865352	.	C	T	.	.	MAF_INRAE=6.667;MAF_USDA=17.241
NC_035098.1	38865380	.	G	C	.	.	MAF_INRAE=12.5;MAF_USDA=9.146
NC_035098.1	38865381	.	G	A	.	.	MAF_USDA=4.878
NC_035098.1	38865402	.	T	C	.	.	MAF_INRAE=6.667
NC_035098.1	38865407	.	A	G	.	.	MAF_INRAE=37.5;MAF_USDA=23.171
NC_035098.1	38865413	.	G	T	.	.	MAF_INRAE=7.5;MAF_USDA=17.241
NC_035098.1	38865453	.	T	A	.	.	MAF_INRAE=5.833
NC_035098.1	38865476	.	A	T	.	.	MAF_INRAE=23.418;MAF_USDA=31.25
NC_035098.1	38865503	.	T	C	.	.	MAF_USDA=3.448
NC_035098.1	38865512	.	A	T	.	.	MAF_USDA=1.724
NC_035098.1	38865526	.	G	A	.	.	MAF_INRAE=5.833;MAF_USDA=18.103
NC_035098.1	38865583	.	C	T	.	.	MAF_INRAE=5.833;MAF_USDA=16.379
NC_035098.1	38865594	.	C	A	.	.	MAF_INRAE=5.833;MAF_USDA=17.241
NC_035098.1	38865646	.	T	G	.	.	MAF_INRAE=32.278;MAF_USDA=12.5
NC_035098.1	38865648	.	G	A	.	.	MAF_INRAE=7.5
NC_035098.1	38865773	.	G	A	.	.	MAF_INRAE=5.833;MAF_USDA=16.379
NC_035098.1	38865795	.	T	A	.	.	MAF_INRAE=5.833
NC_035098.1	38865803	.	T	A	.	.	MAF_INRAE=2.5
NC_035098.1	38865814	.	T	A	.	.	MAF_USDA=10.417
NC_035098.1	38865872	.	G	A	.	.	MAF_USDA=4.167
NC_035098.1	38865915	.	C	T	.	.	MAF_INRAE=25.833
NC_035098.1	38866003	.	A	C	.	.	MAF_INRAE=20.253;MAF_USDA=4.167
NC_035098.1	38866022	.	T	G	.	.	MAF_INRAE=7.595
NC_035098.1	38866057	.	A	G	.	.	MAF_INRAE=5.0
NC_035098.1	38866225	.	T	A	.	.	MAF_INRAE=26.582;MAF_USDA=12.5
NC_035098.1	38866247	.	C	T	.	.	MAF_INRAE=2.5
NC_035098.1	38866266	.	T	G	.	.	MAF_INRAE=4.167
NC_035098.1	38866277	.	C	T	.	.	MAF_INRAE=7.5;MAF_USDA=6.25
NC_035098.1	38866324	.	G	T	.	.	MAF_INRAE=11.667;MAF_USDA=4.167
NC_035098.1	38866333	.	C	G	.	.	MAF_INRAE=16.456;MAF_USDA=43.75
NC_035098.1	38866376	.	T	G	.	.	MAF_INRAE=8.333;MAF_USDA=43.75
NC_035098.1	38866489	.	C	A	.	.	MAF_INRAE=7.5
NC_035098.1	38866528	.	A	C	.	.	MAF_INRAE=5.263;MAF_USDA=2.083
NC_035098.1	38866534	.	AGAG	AGAA	.	.	MAF_USDA=35.417
NC_035098.1	38866554	.	T	G	.	.	MAF_USDA=8.333
NC_035098.1	38866562	.	C	T	.	.	MAF_INRAE=3.165;MAF_USDA=2.083
NC_035098.1	38866591	.	G	A	.	.	MAF_INRAE=7.5;MAF_USDA=6.25
NC_035098.1	38866592	.	T	A	.	.	MAF_INRAE=7.5;MAF_USDA=6.25
NC_035098.1	38866597	.	C	A	.	.	MAF_INRAE=10.759;MAF_USDA=6.25
NC_035098.1	38866603	.	A	G	.	.	MAF_INRAE=19.62;MAF_USDA=4.167
NC_035098.1	38866655	.	C	T	.	.	MAF_INRAE=14.557;MAF_USDA=6.25
NC_035098.1	38866672	.	G	A	.	.	MAF_USDA=16.667
NC_035098.1	38866701	.	C	G	.	.	MAF_INRAE=7.5;MAF_USDA=6.25
NC_035098.1	38866751	.	C	A	.	.	MAF_INRAE=7.5;MAF_USDA=6.25
NC_035098.1	38866782	.	A	T	.	.	MAF_INRAE=3.165;MAF_USDA=2.083
NC_035098.1	38866848	.	C	A	.	.	MAF_INRAE=7.5;MAF_USDA=6.25
NC_035098.1	38866875	.	C	G	.	.	MAF_INRAE=27.848;MAF_USDA=12.5
NC_035098.1	38866876	.	G	A	.	.	MAF_INRAE=38.608;MAF_USDA=31.25
NC_035098.1	38866920	.	A	T	.	.	MAF_INRAE=26.582;MAF_USDA=12.5
NC_035098.1	38866972	.	T	A	.	.	MAF_INRAE=5.0
NC_035098.1	38866975	.	A	C	.	.	MAF_INRAE=46.203;MAF_USDA=50.0
NC_035098.1	38867003	.	T	G	.	.	MAF_INRAE=6.667
NC_035098.1	38867063	.	G	A	.	.	MAF_INRAE=41.139;MAF_USDA=33.333
NC_035098.1	38867132	.	A	C	.	.	MAF_INRAE=26.582;MAF_USDA=45.833
NC_035098.1	38867133	.	A	C	.	.	MAF_INRAE=23.418;MAF_USDA=6.25
NC_035098.1	38867138	.	G	T	.	.	MAF_INRAE=44.937;MAF_USDA=35.417
NC_035098.1	38867183	.	T	C	.	.	MAF_INRAE=47.468;MAF_USDA=39.583
NC_035098.1	38867214	.	G	T	.	.	MAF_INRAE=19.62;MAF_USDA=10.417
NC_035098.1	38867230	.	G	T	.	.	MAF_INRAE=15.823;MAF_USDA=43.75
NC_035098.1	38867269	.	T	G	.	.	MAF_INRAE=7.5;MAF_USDA=6.25
NC_035098.1	38867271	.	T	C	.	.	MAF_INRAE=8.861;MAF_USDA=8.333
NC_035098.1	38867294	.	A	T	.	.	MAF_INRAE=14.557;MAF_USDA=10.417
NC_035098.1	38867319	.	T	A	.	.	MAF_INRAE=31.646;MAF_USDA=39.583
NC_035098.1	38867334	.	A	G	.	.	MAF_INRAE=7.5
NC_035098.1	38867363	.	A	C	.	.	MAF_INRAE=5.263
NC_035098.1	38867367	.	G	T	.	.	MAF_INRAE=11.667;MAF_USDA=16.667
NC_035098.1	38867383	.	T	C	.	.	MAF_INRAE=14.557;MAF_USDA=10.417
NC_035098.1	38867387	.	A	G	.	.	MAF_INRAE=17.5;MAF_USDA=10.417
NC_035098.1	38867427	.	G	A	.	.	MAF_USDA=12.5
NC_035098.1	38867435	.	G	A	.	.	MAF_USDA=45.833
NC_035098.1	38867454	.	A	C	.	.	MAF_USDA=12.5
NC_035098.1	38867461	.	C	G	.	.	MAF_USDA=14.583
NC_035098.1	38871861	.	C	G	.	.	MAF_USDA=8.333
NC_035098.1	38871864	.	A	G	.	.	MAF_USDA=8.333
NC_035098.1	38871876	.	T	G	.	.	MAF_USDA=16.667
NC_035098.1	38871909	.	G	A	.	.	MAF_INRAE=21.053;MAF_USDA=20.833
NC_035098.1	38871919	.	A	C	.	.	MAF_INRAE=36.842;MAF_USDA=35.417
NC_035098.1	38871956	.	A	C	.	.	MAF_USDA=6.25
NC_035098.1	38871968	.	C	T	.	.	MAF_INRAE=21.053;MAF_USDA=18.75
NC_035098.1	38872004	.	C	T	.	.	MAF_INRAE=37.975;MAF_USDA=22.917
NC_035098.1	38872017	.	G	T	.	.	MAF_INRAE=5.0
NC_035098.1	38872025	.	G	T	.	.	MAF_INRAE=5.833
NC_035098.1	38872090	.	C	T	.	.	MAF_INRAE=7.5;MAF_USDA=6.25
NC_035098.1	38872094	.	C	T	.	.	MAF_INRAE=16.456;MAF_USDA=43.75
NC_035098.1	38872113	.	C	T	.	.	MAF_INRAE=31.646;MAF_USDA=27.083
NC_035098.1	38872137	.	A	T	.	.	MAF_INRAE=31.579
NC_035098.1	38872145	.	G	A	.	.	MAF_INRAE=3.333;MAF_USDA=12.5
NC_035098.1	38872197	.	T	C	.	.	MAF_INRAE=7.5;MAF_USDA=6.25
NC_035098.1	38872202	.	T	C	.	.	MAF_INRAE=7.5;MAF_USDA=6.25
NC_035098.1	38872203	.	C	A	.	.	MAF_INRAE=7.5;MAF_USDA=6.25
NC_035098.1	38872230	.	A	C	.	.	MAF_INRAE=7.5;MAF_USDA=6.25
NC_035098.1	38872280	.	T	G	.	.	MAF_INRAE=2.5
NC_035098.1	38872344	.	T	A	.	.	MAF_INRAE=6.667;MAF_USDA=6.25
NC_035098.1	38872348	.	C	T	.	.	MAF_INRAE=17.5;MAF_USDA=10.417
NC_035098.1	38872351	.	C	G	.	.	MAF_INRAE=6.667;MAF_USDA=6.25
NC_035098.1	38872360	.	T	G	.	.	MAF_INRAE=6.667;MAF_USDA=6.25
NC_035098.1	38872364	.	G	A	.	.	MAF_INRAE=6.667;MAF_USDA=6.25
NC_035098.1	38872395	.	C	A	.	.	MAF_INRAE=6.667;MAF_USDA=6.25
NC_035098.1	38872427	.	G	C	.	.	MAF_INRAE=25.0;MAF_USDA=12.5
NC_035098.1	38872451	.	G	A	.	.	MAF_INRAE=5.833
NC_035098.1	38872453	.	T	A	.	.	MAF_INRAE=7.5;MAF_USDA=4.167
NC_035098.1	38872497	.	A	G	.	.	MAF_INRAE=7.5;MAF_USDA=6.25
NC_035098.1	38872582	.	T	C	.	.	MAF_INRAE=7.5;MAF_USDA=6.471
NC_035098.1	38872628	.	A	C	.	.	MAF_INRAE=7.5;MAF_USDA=5.882
NC_035098.1	38872651	.	C	T	.	.	MAF_USDA=2.353
NC_035098.1	38872653	.	A	T	.	.	MAF_USDA=2.459
NC_035098.1	38872789	.	C	T	.	.	MAF_INRAE=6.667;MAF_USDA=2.941
NC_035098.1	38872811	.	C	A	.	.	MAF_INRAE=6.667;MAF_USDA=6.471
NC_035098.1	38872817	.	G	A	.	.	MAF_INRAE=6.667;MAF_USDA=7.059
NC_035098.1	38872824	.	A	G	.	.	MAF_INRAE=6.667;MAF_USDA=6.471
NC_035098.1	38872848	.	G	C	.	.	MAF_INRAE=19.62;MAF_USDA=31.176
NC_035098.1	38872879	.	G	A	.	.	MAF_INRAE=3.333
NC_035098.1	38872920	.	C	A	.	.	MAF_USDA=4.167
NC_035098.1	38872928	.	C	G	.	.	MAF_INRAE=5.0;MAF_USDA=5.882
NC_035098.1	38872929	.	T	G	.	.	MAF_INRAE=5.0;MAF_USDA=5.882
NC_035098.1	38872941	.	T	A	.	.	MAF_INRAE=5.0;MAF_USDA=5.882
NC_035098.1	38872977	.	T	G	.	.	MAF_INRAE=3.333;MAF_USDA=5.882
NC_035098.1	38873006	.	T	C	.	.	MAF_USDA=4.098
NC_035098.1	38873040	.	A	G	.	.	MAF_USDA=1.667
NC_035098.1	38873046	.	G	A	.	.	MAF_USDA=5.0
NC_035098.1	38873050	.	C	A	.	.	MAF_INRAE=7.5;MAF_USDA=6.471
NC_035098.1	38873103	.	T	G	.	.	MAF_USDA=2.542
NC_035098.1	38873108	.	A	C	.	.	MAF_INRAE=7.5;MAF_USDA=6.25
NC_035098.1	38873110	.	T	C	.	.	MAF_INRAE=12.025;MAF_USDA=7.059
NC_035098.1	38873121	.	T	A	.	.	MAF_INRAE=7.5;MAF_USDA=6.471
NC_035098.1	38873150	.	A	T	.	.	MAF_INRAE=30.38;MAF_USDA=14.118
NC_035098.1	38873166	.	C	T	.	.	MAF_INRAE=27.848;MAF_USDA=31.765
NC_035098.1	38873171	.	G	C	.	.	MAF_USDA=4.918
NC_035098.1	38873228	.	G	T	.	.	MAF_INRAE=36.076;MAF_USDA=11.176
NC_035098.1	38873280	.	T	A	.	.	MAF_INRAE=7.5;MAF_USDA=6.471
NC_035098.1	38873290	.	C	G	.	.	MAF_INRAE=7.5;MAF_USDA=6.471
NC_035098.1	38873314	.	C	G	.	.	MAF_INRAE=7.5;MAF_USDA=7.059
NC_035098.1	38873370	.	C	T	.	.	MAF_USDA=1.765
NC_035098.1	38873381	.	T	C	.	.	MAF_INRAE=4.43
NC_035098.1	38873417	.	T	C	.	.	MAF_INRAE=7.5;MAF_USDA=5.882
NC_035098.1	38873424	.	A	G	.	.	MAF_INRAE=7.5;MAF_USDA=5.882
NC_035098.1	38873465	.	T	G	.	.	MAF_INRAE=38.608;MAF_USDA=42.353
NC_035098.1	38873470	.	A	C	.	.	MAF_INRAE=12.658;MAF_USDA=33.529
NC_035098.1	38873481	.	A	G	.	.	MAF_INRAE=4.43;MAF_USDA=4.098
NC_035098.1	38873485	.	T	A	.	.	MAF_INRAE=11.667;MAF_USDA=35.882
NC_035098.1	38873486	.	C	G	.	.	MAF_USDA=2.459
NC_035098.1	38873488	.	T	A	.	.	MAF_USDA=2.459
NC_035098.1	38873516	.	A	G	.	.	MAF_USDA=3.279
NC_035098.1	38873546	.	A	T	.	.	MAF_USDA=1.639
NC_035098.1	38873566	.	A	C	.	.	MAF_USDA=1.639
NC_035098.1	38873568	.	A	G	.	.	MAF_USDA=1.639
NC_035098.1	38873579	.	C	A	.	.	MAF_INRAE=5.0;MAF_USDA=3.279
NC_035098.1	38873584	.	T	A	.	.	MAF_USDA=3.279
NC_035098.1	38873619	.	T	C	.	.	MAF_USDA=1.639
NC_035098.1	38873626	.	C	G	.	.	MAF_USDA=3.279
NC_035098.1	38873655	.	C	T	.	.	MAF_INRAE=5.833
NC_035098.1	38873668	.	T	A	.	.	MAF_INRAE=5.0;MAF_USDA=22.353
NC_035098.1	38873688	.	C	A	.	.	MAF_INRAE=5.0
NC_035098.1	38873705	.	T	A	.	.	MAF_INRAE=24.167;MAF_USDA=4.706
NC_035098.1	38873715	.	C	T	.	.	MAF_INRAE=7.5;MAF_USDA=6.471
NC_035098.1	38873806	.	A	C	.	.	MAF_INRAE=45.57;MAF_USDA=24.118
NC_035098.1	38873854	.	G	A	.	.	MAF_USDA=5.738
NC_035098.1	38873935	.	C	T	.	.	MAF_INRAE=32.278;MAF_USDA=19.412
NC_035098.1	38873939	.	G	A	.	.	MAF_USDA=2.459
NC_035098.1	38873946	.	T	C	.	.	MAF_INRAE=7.5;MAF_USDA=5.882
NC_035098.1	38873970	.	G	A	.	.	MAF_INRAE=7.5;MAF_USDA=5.882
NC_035098.1	38873987	.	C	A	.	.	MAF_INRAE=3.797;MAF_USDA=7.059
NC_035098.1	38874004	.	T	C	.	.	MAF_INRAE=8.333;MAF_USDA=6.471
NC_035098.1	38874013	.	A	T	.	.	MAF_INRAE=8.333;MAF_USDA=7.059
NC_035098.1	38874014	.	G	T	.	.	MAF_INRAE=17.089;MAF_USDA=4.167
NC_035098.1	38874024	.	C	A	.	.	MAF_INRAE=3.797;MAF_USDA=7.059
NC_035098.1	38874038	.	G	A	.	.	MAF_INRAE=7.5;MAF_USDA=6.471
NC_035098.1	38874057	.	A	T	.	.	MAF_USDA=4.098
NC_035098.1	38874088	.	C	A	.	.	MAF_INRAE=6.667;MAF_USDA=39.412
NC_035098.1	38874123	.	G	A	.	.	MAF_INRAE=42.405;MAF_USDA=32.941
NC_035098.1	38874139	.	A	G	.	.	MAF_USDA=4.098
NC_035098.1	38874155	.	T	G	.	.	MAF_USDA=6.471
NC_035098.1	38874178	.	G	A	.	.	MAF_INRAE=43.038;MAF_USDA=40.0
NC_035098.1	38874295	.	C	T	.	.	MAF_USDA=2.459
NC_035098.1	38874319	.	C	T	.	.	MAF_USDA=2.353
NC_035098.1	38874330	.	G	A	.	.	MAF_USDA=6.471
NC_035098.1	38874344	.	T	C	.	.	MAF_USDA=6.25
NC_035098.1	38874782	.	T	G	.	.	MAF_USDA=6.818
NC_035098.1	38874810	.	T	A	.	.	MAF_USDA=19.565
NC_035098.1	38874858	.	A	T	.	.	MAF_USDA=6.25
NC_035098.1	38874880	.	A	G	.	.	MAF_USDA=36.905
NC_035098.1	38874997	.	A	T	.	.	MAF_USDA=2.459
NC_035098.1	38875045	.	C	A	.	.	MAF_USDA=3.279
NC_035098.1	38875080	.	C	T	.	.	MAF_INRAE=17.722;MAF_USDA=8.235
NC_035098.1	38875105	.	C	A	.	.	MAF_USDA=6.557
NC_035098.1	38875107	.	A	G	.	.	MAF_INRAE=35.443;MAF_USDA=21.176
NC_035098.1	38875116	.	G	A	.	.	MAF_USDA=4.706
NC_035098.1	38875189	.	A	G	.	.	MAF_INRAE=32.278;MAF_USDA=37.647
NC_035098.1	38875210	.	G	A	.	.	MAF_INRAE=9.494
NC_035098.1	38875271	.	T	C	.	.	MAF_USDA=4.098
NC_035098.1	38875272	.	C	G	.	.	MAF_INRAE=7.5;MAF_USDA=5.882
NC_035098.1	38875304	.	A	T	.	.	MAF_INRAE=32.278;MAF_USDA=41.566
NC_035098.1	38875312	.	T	A	.	.	MAF_INRAE=7.5
NC_035098.1	38875313	.	T	A	.	.	MAF_INRAE=36.842;MAF_USDA=45.833
NC_035098.1	38875314	.	T	G	.	.	MAF_INRAE=7.5;MAF_USDA=6.25
NC_035098.1	38875324	.	G	A	.	.	MAF_USDA=2.353
NC_035098.1	38875350	.	G	A	.	.	MAF_USDA=4.098
NC_035098.1	38875373	.	C	A	.	.	MAF_INRAE=7.5;MAF_USDA=6.471
NC_035098.1	38875383	.	C	A	.	.	MAF_INRAE=7.5;MAF_USDA=6.471
NC_035098.1	38875398	.	C	T	.	.	MAF_INRAE=7.5;MAF_USDA=2.353
NC_035098.1	38875431	.	G	A	.	.	MAF_INRAE=3.797;MAF_USDA=7.647
NC_035098.1	38875473	.	A	T	.	.	MAF_USDA=4.098
NC_035098.1	38875519	.	T	C	.	.	MAF_USDA=4.918
NC_035098.1	38875540	.	T	A	.	.	MAF_USDA=4.118
NC_035098.1	38875616	.	C	A	.	.	MAF_USDA=1.639
NC_035098.1	38875690	.	G	A	.	.	MAF_USDA=1.639
NC_035098.1	38875717	.	T	G	.	.	MAF_INRAE=6.667;MAF_USDA=6.25
NC_035098.1	38875730	.	T	G	.	.	MAF_INRAE=17.089;MAF_USDA=7.059
NC_035098.1	38875745	.	G	T	.	.	MAF_INRAE=4.167
NC_035098.1	38875759	.	A	T	.	.	MAF_INRAE=27.848;MAF_USDA=17.059
NC_035098.1	38875928	.	A	G	.	.	MAF_INRAE=10.526
NC_035098.1	38875952	.	G	T	.	.	MAF_USDA=8.824
NC_035098.1	38875958	.	C	A	.	.	MAF_USDA=8.824
NC_035098.1	38875963	.	A	G	.	.	MAF_USDA=8.824
NC_035098.1	38875964	.	A	G	.	.	MAF_USDA=8.824
NC_035098.1	38875974	.	T	C	.	.	MAF_USDA=10.588
NC_035098.1	38876045	.	C	T	.	.	MAF_INRAE=17.089;MAF_USDA=4.118
NC_035098.1	38876131	.	T	G	.	.	MAF_USDA=6.557
NC_035098.1	38876149	.	T	C	.	.	MAF_INRAE=48.101;MAF_USDA=30.588
NC_035098.1	38876160	.	A	G	.	.	MAF_USDA=12.295
NC_035098.1	38876214	.	T	C	.	.	MAF_INRAE=23.418;MAF_USDA=14.118
NC_035098.1	38876371	.	A	G	.	.	MAF_INRAE=7.5
NC_035098.1	38876373	.	T	A	.	.	MAF_USDA=1.639
NC_035098.1	38876392	.	C	G	.	.	MAF_INRAE=49.367;MAF_USDA=30.0
NC_035098.1	38876397	.	G	T	.	.	MAF_INRAE=5.0;MAF_USDA=2.459
NC_035098.1	38876427	.	C	T	.	.	MAF_INRAE=7.5;MAF_USDA=2.353
NC_035098.1	38876500	.	G	T	.	.	MAF_USDA=3.279
NC_035098.1	38876518	.	G	T	.	.	MAF_USDA=4.918
NC_035098.1	38876598	.	G	T	.	.	MAF_INRAE=7.5;MAF_USDA=2.353
NC_035098.1	38876687	.	A	G	.	.	MAF_USDA=2.459
NC_035098.1	38876764	.	G	A	.	.	MAF_USDA=2.459
NC_035098.1	38876877	.	C	G	.	.	MAF_INRAE=22.152;MAF_USDA=11.765
NC_035098.1	38876887	.	T	G	.	.	MAF_INRAE=20.0;MAF_USDA=15.294
NC_035098.1	38876926	.	G	A	.	.	MAF_INRAE=43.038;MAF_USDA=42.941
NC_035098.1	38876939	.	A	C	.	.	MAF_INRAE=27.215;MAF_USDA=31.967
NC_035098.1	38876950	.	A	T	.	.	MAF_INRAE=36.667
NC_035098.1	38876958	.	T	A	.	.	MAF_INRAE=30.0;MAF_USDA=11.475
NC_035098.1	38876988	.	A	G	.	.	MAF_INRAE=3.797;MAF_USDA=6.557
NC_035098.1	38877029	.	T	A	.	.	MAF_USDA=1.639
NC_035098.1	38877073	.	T	A	.	.	MAF_USDA=4.918
NC_035098.1	38881978	.	T	C	.	.	MAF_USDA=3.279
NC_035098.1	38882077	.	C	T	.	.	MAF_INRAE=2.5
NC_035098.1	38882153	.	C	T	.	.	MAF_USDA=5.738
NC_035098.1	38882154	.	G	A	.	.	MAF_INRAE=21.053
NC_035098.1	38882188	.	A	T	.	.	MAF_USDA=2.083
NC_035098.1	38882248	.	A	C	.	.	MAF_INRAE=24.167;MAF_USDA=4.706
NC_035098.1	38882286	.	G	C	.	.	MAF_USDA=1.639
NC_035098.1	38882374	.	G	A	.	.	MAF_USDA=4.918
NC_035098.1	38882450	.	T	G	.	.	MAF_USDA=4.918
NC_035098.1	38882498	.	A	G	.	.	MAF_INRAE=21.053;MAF_USDA=6.471
NC_035098.1	38882517	.	C	T	.	.	MAF_INRAE=28.481
NC_035098.1	38882545	.	C	A	.	.	MAF_INRAE=10.526;MAF_USDA=6.471
NC_035098.1	38882575	.	G	T	.	.	MAF_USDA=10.588
NC_035098.1	38882588	.	G	A	.	.	MAF_USDA=5.738
NC_035098.1	38882667	.	G	A	.	.	MAF_INRAE=6.667;MAF_USDA=4.098
NC_035098.1	38882703	.	G	C	.	.	MAF_INRAE=5.833
NC_035098.1	38882721	.	A	T	.	.	MAF_INRAE=4.167
NC_035098.1	38882748	.	T	A	.	.	MAF_USDA=5.738
NC_035098.1	38882749	.	C	T	.	.	MAF_USDA=5.738
NC_035098.1	38882956	.	A	G	.	.	MAF_USDA=4.918
NC_035098.1	38883039	.	C	A	.	.	MAF_USDA=2.083
NC_035098.1	38883113	.	T	A	.	.	MAF_USDA=8.824
NC_035098.1	38883274	.	A	C	.	.	MAF_USDA=6.25
NC_035098.1	38883336	.	A	G	.	.	MAF_INRAE=5.833;MAF_USDA=6.557
NC_035098.1	38883354	.	C	T	.	.	MAF_INRAE=16.456;MAF_USDA=7.059
NC_035098.1	38883408	.	C	T	.	.	MAF_USDA=3.279
NC_035098.1	38883433	.	T	A	.	.	MAF_INRAE=29.747;MAF_USDA=47.917
NC_035098.1	38883434	.	A	T	.	.	MAF_INRAE=22.5;MAF_USDA=47.917
NC_035098.1	38883490	.	G	A	.	.	MAF_USDA=7.377
NC_035098.1	38883507	.	G	T	.	.	MAF_INRAE=24.051;MAF_USDA=14.118
NC_035098.1	38883512	.	G	T	.	.	MAF_USDA=15.294
NC_035098.1	38883535	.	C	T	.	.	MAF_USDA=1.639
NC_035098.1	38883579	.	G	T	.	.	MAF_INRAE=29.114;MAF_USDA=15.882
NC_035098.1	38883649	.	C	T	.	.	MAF_USDA=1.639
NC_035098.1	38883758	.	G	T	.	.	MAF_INRAE=7.5
NC_035098.1	38883852	.	A	G	.	.	MAF_INRAE=17.722;MAF_USDA=27.059
NC_035098.1	38883860	.	C	T	.	.	MAF_USDA=1.639
NC_035098.1	38883952	.	A	T	.	.	MAF_USDA=1.639
NC_035098.1	38883965	.	C	A	.	.	MAF_USDA=8.824
NC_035098.1	38884050	.	C	T	.	.	MAF_INRAE=5.833
NC_035098.1	38884103	.	C	A	.	.	MAF_USDA=14.706
NC_035098.1	38884299	.	G	C	.	.	MAF_USDA=14.118
NC_035098.1	38884302	.	A	G	.	.	MAF_INRAE=7.5;MAF_USDA=1.639
NC_035098.1	38884316	.	G	A	.	.	MAF_USDA=1.639
NC_035098.1	38884338	.	T	C	.	.	MAF_USDA=8.197
NC_035098.1	38884343	.	C	T	.	.	MAF_INRAE=3.797;MAF_USDA=2.353
NC_035098.1	38884346	.	G	A	.	.	MAF_INRAE=3.333;MAF_USDA=1.765
NC_035098.1	38884359	.	G	A	.	.	MAF_INRAE=3.797;MAF_USDA=2.353
NC_035098.1	38884370	.	T	G	.	.	MAF_INRAE=3.797;MAF_USDA=2.353
NC_035098.1	38884411	.	A	T	.	.	MAF_INRAE=15.833;MAF_USDA=27.059
NC_035098.1	38884477	.	T	G	.	.	MAF_USDA=1.639
NC_035098.1	38884521	.	A	G	.	.	MAF_INRAE=17.5;MAF_USDA=8.333
NC_035098.1	38884565	.	C	T	.	.	MAF_USDA=4.918
NC_035098.1	38884571	.	G	T	.	.	MAF_INRAE=3.333;MAF_USDA=2.459
NC_035098.1	38884593	.	C	T	.	.	MAF_USDA=8.235
NC_035098.1	38884645	.	A	T	.	.	MAF_USDA=4.098
NC_035098.1	38884723	.	A	C	.	.	MAF_USDA=16.471
NC_035098.1	38884807	.	G	T	.	.	MAF_USDA=5.294
NC_035098.1	38884840	.	T	A	.	.	MAF_USDA=14.118
NC_035098.1	38884925	.	A	G	.	.	MAF_INRAE=6.667
NC_035098.1	38884952	.	C	T	.	.	MAF_INRAE=1.667
NC_035098.1	38885015	.	C	T	.	.	MAF_INRAE=11.667
NC_035098.1	38885017	.	G	A	.	.	MAF_INRAE=12.5;MAF_USDA=41.667
NC_035098.1	38885018	.	C	A	.	.	MAF_INRAE=5.833
NC_035098.1	38885055	.	T	C	.	.	MAF_USDA=43.75
NC_035098.1	38885061	.	T	C	.	.	MAF_USDA=4.098
NC_035098.1	38885097	.	T	A	.	.	MAF_USDA=7.059
NC_035098.1	38885100	.	A	T	.	.	MAF_USDA=7.647
NC_035098.1	38885119	.	C	G	.	.	MAF_USDA=10.588
NC_035098.1	38885182	.	G	A	.	.	MAF_USDA=5.738
NC_035098.1	38885183	.	T	G	.	.	MAF_INRAE=6.667;MAF_USDA=17.647
NC_035098.1	38885185	.	T	G	.	.	MAF_INRAE=24.167;MAF_USDA=4.098
NC_035098.1	38885303	.	G	A	.	.	MAF_INRAE=12.658;MAF_USDA=6.471
NC_035098.1	38885347	.	G	T	.	.	MAF_INRAE=23.418;MAF_USDA=42.941
NC_035098.1	38885385	.	T	C	.	.	MAF_INRAE=17.089;MAF_USDA=26.471
NC_035098.1	38885403	.	A	G	.	.	MAF_INRAE=17.722;MAF_USDA=17.647
NC_035098.1	38885509	.	C	A	.	.	MAF_USDA=15.294
NC_035098.1	38885512	.	G	A	.	.	MAF_USDA=1.639
NC_035098.1	38885581	.	G	A	.	.	MAF_USDA=6.557
NC_035098.1	38885593	.	G	T	.	.	MAF_USDA=1.639
NC_035098.1	38885682	.	G	C	.	.	MAF_INRAE=18.354;MAF_USDA=16.471
NC_035098.1	38885783	.	T	C	.	.	MAF_INRAE=18.354
NC_035098.1	38885806	.	T	C	.	.	MAF_INRAE=6.667;MAF_USDA=4.098
NC_035098.1	38885862	.	A	G	.	.	MAF_USDA=15.294
NC_035098.1	38885889	.	A	G	.	.	MAF_USDA=16.471
NC_035098.1	38885964	.	T	C	.	.	MAF_USDA=13.095
NC_035098.1	38886208	.	C	T	.	.	MAF_USDA=4.167
NC_035098.1	38887764	.	A	G	.	.	MAF_USDA=1.639
NC_035098.1	38887841	.	C	A	.	.	MAF_USDA=10.0
NC_035098.1	38887907	.	C	A	.	.	MAF_USDA=9.836
NC_035098.1	38887915	.	T	C	.	.	MAF_USDA=1.639
NC_035098.1	38887935	.	G	C	.	.	MAF_INRAE=13.924;MAF_USDA=4.706
NC_035098.1	38887956	.	G	A	.	.	MAF_INRAE=47.368;MAF_USDA=16.471
NC_035098.1	38888035	.	C	G	.	.	MAF_INRAE=8.861
NC_035098.1	38888036	.	C	T	.	.	MAF_INRAE=8.333
NC_035098.1	38888064	.	C	A	.	.	MAF_INRAE=8.861
NC_035098.1	38888119	.	T	G	.	.	MAF_USDA=16.471
NC_035098.1	38888166	.	G	C	.	.	MAF_USDA=14.706
NC_035098.1	38888205	.	G	A	.	.	MAF_USDA=1.639
NC_035098.1	38888245	.	A	C	.	.	MAF_INRAE=17.089;MAF_USDA=4.167
NC_035098.1	38888257	.	G	T	.	.	MAF_INRAE=27.215;MAF_USDA=8.333
NC_035098.1	38888288	.	TAAAAAAAAA	AAAAAAAAAA,TAAAAAAAAT	.	.	MAF_INRAE=14.167;MAF_USDA=20.833
NC_035098.1	38888297	.	A	T	.	.	MAF_INRAE=35.443
NC_035098.1	38888361	.	G	A	.	.	MAF_USDA=5.294
NC_035098.1	38890802	.	T	C	.	.	MAF_USDA=18.293
NC_035098.1	38890855	.	C	G	.	.	MAF_USDA=6.25
NC_035098.1	38890866	.	T	C	.	.	MAF_USDA=14.118
NC_035098.1	38891012	.	C	T	.	.	MAF_INRAE=23.418;MAF_USDA=14.706
NC_035098.1	38891193	.	A	C	.	.	MAF_INRAE=36.076;MAF_USDA=14.118
NC_035098.1	38891200	.	T	G	.	.	MAF_INRAE=35.443;MAF_USDA=14.118
NC_035098.1	38891206	.	G	A	.	.	MAF_INRAE=5.833;MAF_USDA=6.25
NC_035098.1	38891330	.	A	C	.	.	MAF_USDA=1.639
NC_035098.1	38891496	.	T	A	.	.	MAF_INRAE=33.333;MAF_USDA=10.843
NC_035098.1	38891523	.	A	C	.	.	MAF_USDA=12.5
NC_035098.1	38892154	.	C	T	.	.	MAF_USDA=39.583
NC_035098.1	38892256	.	T	C	.	.	MAF_INRAE=30.0;MAF_USDA=15.882
NC_035098.1	38892437	.	G	A	.	.	MAF_INRAE=31.667;MAF_USDA=14.706
NC_035098.1	38892509	.	A	T	.	.	MAF_INRAE=12.658;MAF_USDA=7.059
NC_035098.1	38892552	.	C	A	.	.	MAF_INRAE=21.519;MAF_USDA=6.25
NC_035098.1	38892629	.	A	C	.	.	MAF_INRAE=23.333;MAF_USDA=10.0
NC_035098.1	38892652	.	C	A	.	.	MAF_INRAE=24.051;MAF_USDA=17.059
NC_035098.1	38892709	.	A	G	.	.	MAF_INRAE=24.684;MAF_USDA=20.588
NC_035098.1	38892760	.	A	G	.	.	MAF_INRAE=4.43;MAF_USDA=29.508
NC_035098.1	38892786	.	T	C	.	.	MAF_USDA=4.098
NC_035098.1	38892902	.	T	A	.	.	MAF_INRAE=28.481;MAF_USDA=40.0
NC_035098.1	38892912	.	G	A	.	.	MAF_USDA=7.377
NC_035098.1	38892961	.	T	C	.	.	MAF_USDA=4.918
NC_035098.1	38893064	.	G	A	.	.	MAF_USDA=4.167
NC_035098.1	38893091	.	A	G	.	.	MAF_INRAE=23.418;MAF_USDA=20.0
NC_035098.1	38893133	.	G	T	.	.	MAF_INRAE=24.051;MAF_USDA=25.294
NC_035098.1	38893185	.	C	A	.	.	MAF_USDA=9.016
NC_035098.1	38893215	.	G	A	.	.	MAF_INRAE=2.5
NC_035098.1	38893294	.	T	C	.	.	MAF_USDA=6.557
NC_035098.1	38893356	.	C	G	.	.	MAF_INRAE=5.833
NC_035098.1	38893362	.	A	G	.	.	MAF_INRAE=7.5;MAF_USDA=4.706
NC_035098.1	38893422	.	T	A	.	.	MAF_INRAE=7.5;MAF_USDA=6.25
NC_035098.1	38893454	.	A	G	.	.	MAF_INRAE=48.734;MAF_USDA=20.588
NC_035098.1	38893483	.	G	T	.	.	MAF_USDA=7.377
NC_035098.1	38893540	.	C	A	.	.	MAF_USDA=1.639
NC_035098.1	38893603	.	G	A	.	.	MAF_USDA=5.738
NC_035098.1	38893606	.	G	T	.	.	MAF_USDA=5.738
NC_035098.1	38893643	.	A	G	.	.	MAF_INRAE=18.987;MAF_USDA=14.118
NC_035098.1	38893784	.	G	T	.	.	MAF_INRAE=7.5
NC_035098.1	38893825	.	A	G	.	.	MAF_USDA=1.639
NC_035098.1	38893903	.	C	T	.	.	MAF_USDA=2.459
NC_035098.1	38893924	.	A	G	.	.	MAF_INRAE=6.667;MAF_USDA=4.706
NC_035098.1	38893954	.	G	T	.	.	MAF_USDA=6.557
NC_035098.1	38894003	.	T	C	.	.	MAF_INRAE=36.709;MAF_USDA=15.882
NC_035098.1	38894004	.	G	A	.	.	MAF_USDA=3.279
NC_035098.1	38894013	.	G	A	.	.	MAF_INRAE=36.709;MAF_USDA=16.471
NC_035098.1	38894057	.	T	G	.	.	MAF_USDA=2.459
NC_035098.1	38894081	.	G	A	.	.	MAF_INRAE=11.667;MAF_USDA=12.941
NC_035098.1	38894148	.	C	T	.	.	MAF_USDA=1.639
NC_035098.1	38894190	.	C	T	.	.	MAF_USDA=2.459
NC_035098.1	38894244	.	G	A	.	.	MAF_INRAE=24.051;MAF_USDA=14.118
NC_035098.1	38894254	.	G	A	.	.	MAF_USDA=13.115
NC_035098.1	38894258	.	T	C	.	.	MAF_USDA=7.059
NC_035098.1	38894266	.	C	T	.	.	MAF_USDA=2.353
NC_035098.1	38894368	.	C	T	.	.	MAF_USDA=3.279
NC_035098.1	38894470	.	T	C	.	.	MAF_INRAE=21.519;MAF_USDA=11.765
NC_035098.1	38894663	.	A	G	.	.	MAF_USDA=1.639
NC_035098.1	38894674	.	C	T	.	.	MAF_USDA=6.557
NC_035098.1	38894675	.	G	A	.	.	MAF_USDA=9.016
NC_035098.1	38894700	.	C	G	.	.	MAF_USDA=1.639
NC_035098.1	38894860	.	G	T	.	.	MAF_USDA=6.557
NC_035098.1	38894975	.	T	C	.	.	MAF_INRAE=24.684;MAF_USDA=21.176
NC_035098.1	38894981	.	C	T	.	.	MAF_INRAE=15.823;MAF_USDA=18.235
NC_035098.1	38895212	.	C	T	.	.	MAF_USDA=1.639
NC_035098.1	38895216	.	G	A	.	.	MAF_INRAE=18.987;MAF_USDA=15.294
NC_035098.1	38895233	.	G	T	.	.	MAF_INRAE=15.19;MAF_USDA=18.235
NC_035098.1	38895404	.	T	G	.	.	MAF_INRAE=14.167
NC_035098.1	38895405	.	C	T	.	.	MAF_INRAE=5.0;MAF_USDA=5.882
NC_035098.1	38895509	.	G	T	.	.	MAF_INRAE=27.848;MAF_USDA=18.824
NC_035098.1	38895512	.	G	A	.	.	MAF_INRAE=44.937;MAF_USDA=45.294
NC_035098.1	38895607	.	C	A	.	.	MAF_INRAE=2.5
NC_035098.1	38895644	.	A	T	.	.	MAF_INRAE=7.5;MAF_USDA=6.25
NC_035098.1	38895704	.	C	T	.	.	MAF_USDA=8.197
NC_035098.1	38895813	.	T	A	.	.	MAF_USDA=4.918
NC_035098.1	38895917	.	G	T	.	.	MAF_INRAE=20.0;MAF_USDA=32.353
NC_035098.1	38896022	.	A	G	.	.	MAF_INRAE=2.5
NC_035098.1	38896034	.	C	T	.	.	MAF_INRAE=21.519;MAF_USDA=5.294
NC_035098.1	38896065	.	C	T	.	.	MAF_USDA=2.459
NC_035098.1	38896139	.	CAAAAAAC	CAAAAAAA	.	.	MAF_USDA=20.833
NC_035098.1	38896140	.	A	G	.	.	MAF_INRAE=3.797
NC_035098.1	38896146	.	C	A	.	.	MAF_INRAE=43.038;MAF_USDA=41.803
NC_035098.1	38896227	.	C	A	.	.	MAF_USDA=4.918
NC_035098.1	38896300	.	G	A	.	.	MAF_USDA=5.833
NC_035098.1	38896308	.	T	A	.	.	MAF_USDA=1.667
NC_035098.1	38896319	.	C	A	.	.	MAF_INRAE=10.833;MAF_USDA=9.167
NC_035098.1	38896536	.	G	A	.	.	MAF_USDA=11.864
NC_035098.1	38896539	.	T	A	.	.	MAF_USDA=13.559
NC_035098.1	38896542	.	C	A	.	.	MAF_USDA=13.559
NC_035098.1	38896671	.	A	G	.	.	MAF_USDA=3.279
NC_035098.1	38896685	.	G	A	.	.	MAF_INRAE=48.101;MAF_USDA=39.412
NC_035098.1	38896741	.	T	A	.	.	MAF_USDA=1.639
NC_035098.1	38896830	.	G	A	.	.	MAF_USDA=14.118
NC_035098.1	38896846	.	A	T	.	.	MAF_INRAE=20.886;MAF_USDA=19.412
NC_035098.1	38896877	.	C	A	.	.	MAF_USDA=1.639
NC_035098.1	38896904	.	C	T	.	.	MAF_INRAE=40.833
NC_035098.1	38896980	.	C	T	.	.	MAF_INRAE=36.709;MAF_USDA=46.471
NC_035098.1	38897024	.	A	C	.	.	MAF_INRAE=27.215;MAF_USDA=19.412
NC_035098.1	38897026	.	G	T	.	.	MAF_INRAE=29.167;MAF_USDA=19.412
NC_035098.1	38897159	.	T	G	.	.	MAF_USDA=8.197
NC_035098.1	38897172	.	A	C	.	.	MAF_INRAE=36.709;MAF_USDA=47.059
NC_035098.1	38897174	.	C	G	.	.	MAF_INRAE=30.833;MAF_USDA=26.471
NC_035098.1	38897196	.	T	G	.	.	MAF_USDA=2.459
NC_035098.1	38897219	.	C	A	.	.	MAF_INRAE=21.667;MAF_USDA=11.765
NC_035098.1	38897220	.	T	A	.	.	MAF_USDA=5.738
NC_035098.1	38897310	.	G	A	.	.	MAF_INRAE=36.709;MAF_USDA=47.059
NC_035098.1	38897401	.	C	T	.	.	MAF_USDA=1.639
NC_035098.1	38897403	.	C	T	.	.	MAF_INRAE=40.506;MAF_USDA=35.882
NC_035098.1	38897440	.	A	C	.	.	MAF_USDA=1.639
NC_035098.1	38897441	.	G	T	.	.	MAF_USDA=3.279
NC_035098.1	38897499	.	A	G	.	.	MAF_USDA=4.918
NC_035098.1	38897505	.	G	A	.	.	MAF_INRAE=8.333;MAF_USDA=46.471
NC_035098.1	38897525	.	G	A	.	.	MAF_INRAE=36.709;MAF_USDA=15.294
NC_035098.1	38897530	.	G	A	.	.	MAF_INRAE=36.076;MAF_USDA=25.882
NC_035098.1	38897715	.	G	A	.	.	MAF_USDA=44.048
NC_035098.1	38897738	.	T	C	.	.	MAF_USDA=44.118
NC_035098.1	38897741	.	G	A	.	.	MAF_USDA=6.557
NC_035098.1	38897760	.	C	T	.	.	MAF_USDA=5.357
NC_035098.1	38897770	.	G	T	.	.	MAF_INRAE=5.833;MAF_USDA=16.071
NC_035098.1	38897785	.	C	T	.	.	MAF_INRAE=21.053;MAF_USDA=20.0
NC_035098.1	38897898	.	C	T	.	.	MAF_USDA=1.639
NC_035098.1	38898041	.	G	T	.	.	MAF_USDA=2.459
NC_035098.1	38898062	.	C	T	.	.	MAF_INRAE=29.747;MAF_USDA=12.353
NC_035098.1	38898084	.	C	G	.	.	MAF_INRAE=35.443;MAF_USDA=15.294
NC_035098.1	38898094	.	T	C	.	.	MAF_USDA=4.918
NC_035098.1	38898206	.	T	A	.	.	MAF_INRAE=15.823;MAF_USDA=12.941
NC_035098.1	38898239	.	C	T	.	.	MAF_USDA=21.429
NC_035098.1	38898255	.	C	G	.	.	MAF_USDA=3.333
NC_035098.1	38898556	.	C	A	.	.	MAF_INRAE=15.19;MAF_USDA=12.941
NC_035098.1	38898572	.	A	G	.	.	MAF_INRAE=24.684;MAF_USDA=18.824
NC_035098.1	38898606	.	C	T	.	.	MAF_USDA=3.279
NC_035098.1	38898607	.	G	T	.	.	MAF_USDA=3.279
NC_035098.1	38898709	.	C	A	.	.	MAF_USDA=3.279
NC_035098.1	38898762	.	C	T	.	.	MAF_USDA=3.279
NC_035098.1	38898783	.	A	C	.	.	MAF_USDA=6.25
NC_035098.1	38898847	.	A	C	.	.	MAF_USDA=6.667
NC_035098.1	38898938	.	A	G	.	.	MAF_USDA=18.75
NC_035098.1	38899718	.	G	T	.	.	MAF_USDA=14.583
NC_035098.1	38899721	.	A	G	.	.	MAF_USDA=14.583
NC_035098.1	38899746	.	G	A	.	.	MAF_USDA=14.583
NC_035098.1	38899749	.	A	G	.	.	MAF_USDA=16.667
NC_035098.1	38899752	.	C	A	.	.	MAF_USDA=14.583
NC_035098.1	38899767	.	C	T	.	.	MAF_USDA=11.176
NC_035098.1	38899895	.	T	G	.	.	MAF_INRAE=4.167;MAF_USDA=6.25
NC_035098.1	38899948	.	T	A	.	.	MAF_INRAE=12.658;MAF_USDA=8.235
NC_035098.1	38900027	.	C	T	.	.	MAF_INRAE=30.38;MAF_USDA=12.353
NC_035098.1	38900221	.	A	T	.	.	MAF_USDA=39.583
NC_035098.1	38900341	.	G	A	.	.	MAF_INRAE=26.316;MAF_USDA=38.095
NC_035098.1	38900454	.	C	T	.	.	MAF_USDA=2.459
NC_035098.1	38900468	.	C	A	.	.	MAF_INRAE=5.833;MAF_USDA=6.25
NC_035098.1	38900562	.	C	T	.	.	MAF_USDA=1.639
NC_035098.1	38900563	.	G	A	.	.	MAF_INRAE=12.025;MAF_USDA=12.941
NC_035098.1	38900593	.	A	G	.	.	MAF_INRAE=26.582;MAF_USDA=7.647
NC_035098.1	38900602	.	C	T	.	.	MAF_INRAE=6.667;MAF_USDA=6.25
NC_035098.1	38900603	.	A	G	.	.	MAF_INRAE=26.582;MAF_USDA=10.0
NC_035098.1	38900632	.	G	A	.	.	MAF_USDA=32.941
NC_035098.1	38900652	.	G	A	.	.	MAF_USDA=6.25
NC_035098.1	38900694	.	G	A	.	.	MAF_USDA=2.459
NC_035098.1	38900714	.	A	C	.	.	MAF_INRAE=18.987;MAF_USDA=16.471
NC_035098.1	38900725	.	T	C	.	.	MAF_INRAE=9.494;MAF_USDA=6.471
NC_035098.1	38900743	.	G	A	.	.	MAF_INRAE=10.833
NC_035098.1	38900905	.	T	C	.	.	MAF_INRAE=6.667;MAF_USDA=5.294
NC_035098.1	38900996	.	T	A	.	.	MAF_USDA=3.333
NC_035098.1	38901054	.	C	T	.	.	MAF_USDA=2.459
NC_035098.1	38901077	.	C	A	.	.	MAF_INRAE=21.519;MAF_USDA=17.647
NC_035098.1	38901156	.	T	A	.	.	MAF_INRAE=9.494;MAF_USDA=12.941
NC_035098.1	38901174	.	C	A	.	.	MAF_INRAE=9.494;MAF_USDA=13.529
NC_035098.1	38901191	.	A	T	.	.	MAF_USDA=3.279
NC_035098.1	38901198	.	T	G	.	.	MAF_INRAE=12.025;MAF_USDA=10.588
NC_035098.1	38901208	.	G	T	.	.	MAF_USDA=1.639
NC_035098.1	38901217	.	G	T	.	.	MAF_INRAE=48.734;MAF_USDA=34.118
NC_035098.1	38901265	.	G	A	.	.	MAF_INRAE=7.5
NC_035098.1	38901344	.	T	G	.	.	MAF_USDA=1.639
NC_035098.1	38901346	.	G	T	.	.	MAF_USDA=1.639
NC_035098.1	38901371	.	A	G	.	.	MAF_USDA=1.639
NC_035098.1	38901419	.	G	T	.	.	MAF_USDA=4.167
NC_035098.1	38901452	.	C	A	.	.	MAF_INRAE=9.494;MAF_USDA=8.824
NC_035098.1	38901453	.	A	T	.	.	MAF_INRAE=7.5;MAF_USDA=8.824
NC_035098.1	38901481	.	C	T	.	.	MAF_USDA=5.882
NC_035098.1	38901551	.	C	A	.	.	MAF_INRAE=10.127;MAF_USDA=10.588
NC_035098.1	38901564	.	C	G	.	.	MAF_USDA=1.639
NC_035098.1	38901583	.	C	A	.	.	MAF_INRAE=23.418;MAF_USDA=17.059
NC_035098.1	38901638	.	A	T	.	.	MAF_USDA=27.083
NC_035098.1	38901647	.	T	G	.	.	MAF_USDA=6.034
NC_035098.1	38901663	.	A	C	.	.	MAF_USDA=6.034
NC_035098.1	38901703	.	G	T	.	.	MAF_INRAE=37.342;MAF_USDA=45.882
NC_035098.1	38901711	.	C	A	.	.	MAF_USDA=10.656
NC_035098.1	38901795	.	G	T	.	.	MAF_USDA=4.098
NC_035098.1	38901870	.	G	A	.	.	MAF_INRAE=7.5;MAF_USDA=6.25
NC_035098.1	38901901	.	C	G	.	.	MAF_USDA=9.836
NC_035098.1	38901975	.	C	T	.	.	MAF_INRAE=7.5;MAF_USDA=6.25
NC_035098.1	38901994	.	C	T	.	.	MAF_USDA=4.918
NC_035098.1	38901995	.	G	T	.	.	MAF_USDA=14.754
NC_035098.1	38902008	.	C	G	.	.	MAF_USDA=4.918
NC_035098.1	38902016	.	T	C	.	.	MAF_USDA=4.918
NC_035098.1	38902017	.	G	C	.	.	MAF_USDA=4.918
NC_035098.1	38902019	.	T	C	.	.	MAF_USDA=1.639
NC_035098.1	38902029	.	G	A	.	.	MAF_USDA=4.918
NC_035098.1	38902043	.	T	C	.	.	MAF_USDA=4.918
NC_035098.1	38902065	.	T	C	.	.	MAF_USDA=6.25
NC_035098.1	38902074	.	C	T	.	.	MAF_INRAE=18.987;MAF_USDA=13.529
NC_035098.1	38902084	.	C	T	.	.	MAF_USDA=5.738
NC_035098.1	38902085	.	A	T	.	.	MAF_USDA=6.25
NC_035098.1	38902088	.	T	C	.	.	MAF_USDA=5.882
NC_035098.1	38902102	.	T	C	.	.	MAF_USDA=4.918
NC_035098.1	38902149	.	C	A	.	.	MAF_USDA=4.098
NC_035098.1	38902175	.	C	T	.	.	MAF_USDA=3.279
NC_035098.1	38902278	.	C	T	.	.	MAF_USDA=4.706
NC_035098.1	38902307	.	T	G	.	.	MAF_USDA=9.016
NC_035098.1	38902323	.	T	A	.	.	MAF_USDA=3.279
NC_035098.1	38902330	.	T	C	.	.	MAF_USDA=3.279
NC_035098.1	38902369	.	G	A	.	.	MAF_INRAE=7.5
NC_035098.1	38902482	.	C	A	.	.	MAF_USDA=6.25
NC_035098.1	38902491	.	C	T	.	.	MAF_USDA=2.083
NC_035098.1	38902596	.	G	A	.	.	MAF_USDA=4.167
NC_035098.1	38902737	.	A	G	.	.	MAF_INRAE=36.709;MAF_USDA=39.583
NC_035098.1	38902873	.	G	A	.	.	MAF_INRAE=6.667;MAF_USDA=10.417
NC_035098.1	38902940	.	C	T	.	.	MAF_INRAE=6.667;MAF_USDA=6.25
NC_035098.1	38902958	.	G	A	.	.	MAF_INRAE=36.076;MAF_USDA=4.167
NC_035098.1	38903089	.	A	T	.	.	MAF_INRAE=8.228;MAF_USDA=29.167
NC_035098.1	38903273	.	A	G	.	.	MAF_USDA=6.25
NC_035098.1	38903372	.	T	C	.	.	MAF_INRAE=17.722;MAF_USDA=27.083
NC_035098.1	38903407	.	C	T	.	.	MAF_INRAE=7.5;MAF_USDA=6.25
NC_035098.1	38903466	.	G	T	.	.	MAF_INRAE=12.025;MAF_USDA=22.917
NC_035098.1	38903495	.	A	C	.	.	MAF_INRAE=12.5;MAF_USDA=10.417
NC_035098.1	38903670	.	T	G	.	.	MAF_USDA=6.25
NC_035098.1	38903700	.	T	G	.	.	MAF_INRAE=2.5
NC_035098.1	38903833	.	T	C	.	.	MAF_INRAE=7.5;MAF_USDA=6.25
NC_035098.1	38903957	.	G	A	.	.	MAF_USDA=2.083
NC_035098.1	38904059	.	A	G	.	.	MAF_INRAE=7.5;MAF_USDA=6.25
NC_035098.1	38904109	.	T	A	.	.	MAF_INRAE=18.354;MAF_USDA=29.167
NC_035098.1	38904115	.	T	A	.	.	MAF_INRAE=10.127;MAF_USDA=4.167
NC_035098.1	38904200	.	C	A	.	.	MAF_USDA=6.25
NC_035098.1	38904289	.	C	A	.	.	MAF_INRAE=7.5;MAF_USDA=6.25
NC_035098.1	38904323	.	G	T	.	.	MAF_INRAE=18.987;MAF_USDA=18.293
NC_035098.1	38904343	.	T	C	.	.	MAF_INRAE=7.5;MAF_USDA=6.707
NC_035098.1	38904356	.	G	C	.	.	MAF_INRAE=18.987;MAF_USDA=14.634
NC_035098.1	38904365	.	C	T	.	.	MAF_INRAE=7.5;MAF_USDA=6.25
NC_035098.1	38904367	.	T	A	.	.	MAF_USDA=1.724
NC_035098.1	38904405	.	T	G	.	.	MAF_INRAE=7.5;MAF_USDA=6.25
NC_035098.1	38904521	.	T	C	.	.	MAF_INRAE=7.5;MAF_USDA=6.25
NC_035098.1	38904557	.	G	T	.	.	MAF_INRAE=12.025;MAF_USDA=22.917
NC_035098.1	38904559	.	A	G	.	.	MAF_INRAE=12.5;MAF_USDA=22.917
NC_035098.1	38904633	.	G	A	.	.	MAF_USDA=6.897
NC_035098.1	38904699	.	C	A	.	.	MAF_INRAE=21.519;MAF_USDA=35.417
NC_035098.1	38904715	.	T	A	.	.	MAF_USDA=10.366
NC_035098.1	38904765	.	T	A	.	.	MAF_USDA=14.583
NC_035098.1	38904799	.	T	C	.	.	MAF_INRAE=16.667;MAF_USDA=14.634
NC_035098.1	38904964	.	T	A	.	.	MAF_USDA=16.667
NC_035098.1	38904965	.	G	T	.	.	MAF_USDA=16.667
NC_035098.1	38904974	.	C	A	.	.	MAF_USDA=2.083
NC_035098.1	38905012	.	T	A	.	.	MAF_USDA=6.25
NC_035098.1	38905045	.	C	T	.	.	MAF_USDA=11.364
NC_035098.1	38907377	.	A	G	.	.	MAF_USDA=16.667
NC_035098.1	38907388	.	C	T	.	.	MAF_USDA=41.667
NC_035098.1	38907415	.	T	A	.	.	MAF_USDA=14.583
NC_035098.1	38907447	.	T	C	.	.	MAF_USDA=16.667
NC_035098.1	38907548	.	A	T	.	.	MAF_INRAE=10.526;MAF_USDA=16.667
NC_035098.1	38907571	.	G	T	.	.	MAF_USDA=6.25
NC_035098.1	38907598	.	A	G	.	.	MAF_USDA=16.667
NC_035098.1	38907636	.	A	T	.	.	MAF_USDA=41.667
NC_035098.1	38907942	.	G	A	.	.	MAF_INRAE=10.526;MAF_USDA=16.667
NC_035098.1	38907957	.	G	A	.	.	MAF_USDA=2.5
NC_035098.1	38907968	.	G	A	.	.	MAF_USDA=1.667
NC_035098.1	38907993	.	A	C	.	.	MAF_USDA=1.667
NC_035098.1	38908004	.	G	T	.	.	MAF_USDA=6.667
NC_035098.1	38908012	.	C	T	.	.	MAF_INRAE=10.526;MAF_USDA=13.095
NC_035098.1	38908033	.	A	C	.	.	MAF_USDA=3.333
NC_035098.1	38908095	.	G	A	.	.	MAF_USDA=3.279
NC_035098.1	38908103	.	C	T	.	.	MAF_INRAE=10.526;MAF_USDA=8.235
NC_035098.1	38908104	.	G	A	.	.	MAF_USDA=10.588
NC_035098.1	38908122	.	C	T	.	.	MAF_USDA=4.098
NC_035098.1	38908128	.	A	G	.	.	MAF_INRAE=47.368;MAF_USDA=14.706
NC_035098.1	38908169	.	C	G	.	.	MAF_USDA=41.667
NC_035098.1	38908171	.	G	T	.	.	MAF_USDA=41.667
NC_035098.1	38908221	.	T	C	.	.	MAF_INRAE=26.316;MAF_USDA=18.824
NC_035098.1	38908238	.	G	T	.	.	MAF_USDA=6.557
NC_035098.1	38908280	.	A	G	.	.	MAF_USDA=1.639
NC_035098.1	38908288	.	T	G	.	.	MAF_USDA=1.667
NC_035098.1	38908289	.	G	A	.	.	MAF_USDA=1.639
NC_035098.1	38908319	.	C	A	.	.	MAF_USDA=15.833
NC_035098.1	38908320	.	A	C	.	.	MAF_INRAE=47.368;MAF_USDA=13.69
NC_035098.1	38908354	.	C	T	.	.	MAF_INRAE=10.526;MAF_USDA=11.905
NC_035098.1	38908380	.	T	C	.	.	MAF_USDA=5.833
NC_035098.1	38908395	.	C	A	.	.	MAF_USDA=2.5
NC_035098.1	38908571	.	C	T	.	.	MAF_USDA=1.695
NC_035098.1	38908575	.	C	T	.	.	MAF_USDA=1.695
NC_035098.1	38908595	.	C	A,T	.	.	MAF_INRAE=5.833;MAF_USDA=2.542
NC_035098.1	38908599	.	G	T	.	.	MAF_USDA=4.31
NC_035098.1	38908604	.	G	A	.	.	MAF_USDA=2.586
NC_035098.1	38908615	.	T	C	.	.	MAF_INRAE=5.833
NC_035098.1	38908623	.	C	G	.	.	MAF_USDA=1.667
NC_035098.1	38908735	.	C	A	.	.	MAF_USDA=1.667
NC_035098.1	38908790	.	T	C	.	.	MAF_USDA=6.897
NC_035098.1	38908820	.	T	C	.	.	MAF_USDA=3.659
NC_035098.1	38908833	.	C	A	.	.	MAF_INRAE=5.263;MAF_USDA=3.049
NC_035098.1	38908892	.	G	C	.	.	MAF_USDA=3.049
NC_035098.1	38908933	.	A	C	.	.	MAF_USDA=1.829
NC_035098.1	38908942	.	A	G	.	.	MAF_USDA=3.049
NC_035098.1	38908975	.	A	T	.	.	MAF_USDA=1.724
NC_035098.1	38909007	.	T	C	.	.	MAF_USDA=8.621
NC_035098.1	38909023	.	T	G	.	.	MAF_USDA=1.724
NC_035098.1	38909028	.	T	C	.	.	MAF_INRAE=26.316;MAF_USDA=10.976
NC_035098.1	38909111	.	T	G	.	.	MAF_INRAE=10.526;MAF_USDA=10.366
NC_035098.1	38909119	.	G	C	.	.	MAF_USDA=6.25
NC_035098.1	38909226	.	T	C	.	.	MAF_INRAE=36.842;MAF_USDA=22.561
NC_035098.1	38909244	.	G	T	.	.	MAF_USDA=2.586
NC_035098.1	38909279	.	T	G	.	.	MAF_USDA=6.897
NC_035098.1	38909360	.	A	G	.	.	MAF_USDA=2.586
NC_035098.1	38909616	.	G	T	.	.	MAF_INRAE=10.526;MAF_USDA=6.627
NC_035098.1	38909669	.	C	A	.	.	MAF_INRAE=5.263;MAF_USDA=3.012
NC_035098.1	38909670	.	G	T	.	.	MAF_USDA=3.012
NC_035098.1	38909689	.	T	C	.	.	MAF_USDA=11.017
NC_035098.1	38909731	.	C	T	.	.	MAF_USDA=5.172
NC_035098.1	38909772	.	C	T	.	.	MAF_USDA=1.724
NC_035098.1	38909777	.	T	C	.	.	MAF_USDA=2.586
NC_035098.1	38909824	.	T	C	.	.	MAF_USDA=5.172
NC_035098.1	38909834	.	C	T	.	.	MAF_USDA=4.167
NC_035098.1	38909836	.	T	G	.	.	MAF_INRAE=10.526;MAF_USDA=14.583
NC_035098.1	38909839	.	A	C	.	.	MAF_INRAE=47.368;MAF_USDA=45.833
NC_035098.1	38910045	.	C	A	.	.	MAF_INRAE=4.167
NC_035098.1	38910072	.	T	C	.	.	MAF_INRAE=5.0;MAF_USDA=25.0
NC_035098.1	38910984	.	G	A	.	.	MAF_USDA=8.333
NC_035098.1	38911624	.	T	A	.	.	MAF_USDA=23.913
NC_035098.1	38912156	.	A	T	.	.	MAF_USDA=27.083
NC_035098.1	38912162	.	G	T	.	.	MAF_USDA=29.167
NC_035098.1	38912341	.	C	G	.	.	MAF_USDA=1.695
NC_035098.1	38912379	.	C	T	.	.	MAF_USDA=6.25
NC_035098.1	38912498	.	A	G	.	.	MAF_INRAE=3.797;MAF_USDA=3.279
NC_035098.1	38912519	.	A	T	.	.	MAF_INRAE=5.063;MAF_USDA=9.412
NC_035098.1	38912555	.	C	A	.	.	MAF_INRAE=4.43
NC_035098.1	38912584	.	G	A	.	.	MAF_USDA=2.459
NC_035098.1	38912643	.	T	G	.	.	MAF_INRAE=12.025;MAF_USDA=21.765
NC_035098.1	38912652	.	T	G	.	.	MAF_USDA=18.852
NC_035098.1	38912665	.	T	C	.	.	MAF_INRAE=7.5;MAF_USDA=3.529
NC_035098.1	38912693	.	C	A	.	.	MAF_USDA=16.393
NC_035098.1	38912702	.	G	T	.	.	MAF_USDA=2.459
NC_035098.1	38912745	.	C	T	.	.	MAF_USDA=1.639
NC_035098.1	38912787	.	C	T	.	.	MAF_INRAE=5.833
NC_035098.1	38912810	.	G	T	.	.	MAF_INRAE=18.354;MAF_USDA=15.294
NC_035098.1	38912817	.	C	T	.	.	MAF_USDA=3.279
NC_035098.1	38912868	.	T	A	.	.	MAF_USDA=1.639
NC_035098.1	38912869	.	G	T	.	.	MAF_USDA=1.639
NC_035098.1	38912870	.	G	C	.	.	MAF_USDA=1.639
NC_035098.1	38912907	.	C	T	.	.	MAF_INRAE=24.684;MAF_USDA=14.118
NC_035098.1	38912919	.	C	T	.	.	MAF_INRAE=24.684;MAF_USDA=14.706
NC_035098.1	38912930	.	T	C	.	.	MAF_USDA=2.459
NC_035098.1	38912943	.	G	A	.	.	MAF_INRAE=24.684;MAF_USDA=15.882
NC_035098.1	38912985	.	T	G	.	.	MAF_USDA=2.459
NC_035098.1	38913013	.	G	T	.	.	MAF_INRAE=5.0
NC_035098.1	38913020	.	G	A	.	.	MAF_INRAE=5.0
NC_035098.1	38913021	.	G	A	.	.	MAF_USDA=2.459
NC_035098.1	38913074	.	C	T	.	.	MAF_USDA=4.098
NC_035098.1	38913124	.	A	G	.	.	MAF_INRAE=18.987;MAF_USDA=17.647
NC_035098.1	38913139	.	G	A	.	.	MAF_USDA=6.557
NC_035098.1	38913158	.	T	A	.	.	MAF_USDA=4.918
NC_035098.1	38913190	.	C	T	.	.	MAF_USDA=1.639
NC_035098.1	38913216	.	G	T	.	.	MAF_USDA=3.279
NC_035098.1	38913362	.	C	T	.	.	MAF_INRAE=5.0
NC_035098.1	38913371	.	C	A	.	.	MAF_USDA=4.098
NC_035098.1	38913405	.	C	A	.	.	MAF_INRAE=18.987;MAF_USDA=14.118
NC_035098.1	38913455	.	T	G	.	.	MAF_INRAE=12.658;MAF_USDA=15.882
NC_035098.1	38913456	.	C	T	.	.	MAF_USDA=1.765
NC_035098.1	38913460	.	T	G	.	.	MAF_USDA=1.765
NC_035098.1	38913462	.	A	C	.	.	MAF_USDA=1.765
NC_035098.1	38913470	.	C	A	.	.	MAF_USDA=4.918
NC_035098.1	38913477	.	A	T	.	.	MAF_INRAE=27.848;MAF_USDA=11.765
NC_035098.1	38913520	.	C	T	.	.	MAF_USDA=4.098
NC_035098.1	38913523	.	T	C	.	.	MAF_USDA=4.706
NC_035098.1	38913561	.	G	T	.	.	MAF_INRAE=42.405;MAF_USDA=18.75
NC_035098.1	38913562	.	T	G	.	.	MAF_USDA=6.557
NC_035098.1	38913581	.	A	C	.	.	MAF_INRAE=18.987;MAF_USDA=15.294
NC_035098.1	38913583	.	T	G	.	.	MAF_USDA=2.941
NC_035098.1	38913584	.	G	T	.	.	MAF_INRAE=35.443;MAF_USDA=20.0
NC_035098.1	38913587	.	C	A	.	.	MAF_USDA=4.098
NC_035098.1	38913588	.	A	C	.	.	MAF_INRAE=18.987;MAF_USDA=14.706
NC_035098.1	38913647	.	A	G	.	.	MAF_INRAE=18.987;MAF_USDA=14.881
NC_035098.1	38913662	.	T	C	.	.	MAF_USDA=4.167
NC_035098.1	38913698	.	G	T	.	.	MAF_USDA=3.279
NC_035098.1	38913707	.	G	A	.	.	MAF_INRAE=12.658;MAF_USDA=15.882
NC_035098.1	38913724	.	A	G	.	.	MAF_INRAE=5.0
NC_035098.1	38913731	.	A	C	.	.	MAF_INRAE=20.833;MAF_USDA=19.412
NC_035098.1	38913891	.	C	T	.	.	MAF_INRAE=34.177;MAF_USDA=15.882
NC_035098.1	38913948	.	C	T	.	.	MAF_INRAE=3.797;MAF_USDA=11.176
NC_035098.1	38913958	.	T	A	.	.	MAF_INRAE=14.167;MAF_USDA=3.279
NC_035098.1	38913962	.	T	C	.	.	MAF_INRAE=43.671;MAF_USDA=43.529
NC_035098.1	38913976	.	C	T	.	.	MAF_USDA=1.639
NC_035098.1	38913977	.	A	G	.	.	MAF_INRAE=44.937;MAF_USDA=44.118
NC_035098.1	38913987	.	C	T	.	.	MAF_INRAE=44.937;MAF_USDA=44.706
NC_035098.1	38913996	.	T	G	.	.	MAF_INRAE=14.167;MAF_USDA=3.279
NC_035098.1	38914000	.	T	C	.	.	MAF_USDA=1.639
NC_035098.1	38914024	.	T	C	.	.	MAF_INRAE=18.987;MAF_USDA=14.118
NC_035098.1	38914040	.	G	T	.	.	MAF_INRAE=23.418;MAF_USDA=15.294
NC_035098.1	38914045	.	T	C	.	.	MAF_INRAE=44.937;MAF_USDA=27.647
NC_035098.1	38914046	.	G	A	.	.	MAF_INRAE=18.987;MAF_USDA=43.75
NC_035098.1	38914103	.	T	C	.	.	MAF_INRAE=26.316;MAF_USDA=10.417
NC_035098.1	38914135	.	G	A	.	.	MAF_INRAE=7.5;MAF_USDA=6.25
NC_035098.1	38914149	.	A	T	.	.	MAF_INRAE=39.873;MAF_USDA=23.529
NC_035098.1	38914156	.	C	T	.	.	MAF_INRAE=39.873;MAF_USDA=30.588
NC_035098.1	38914194	.	C	A	.	.	MAF_USDA=20.588
NC_035098.1	38914195	.	A	T	.	.	MAF_USDA=20.588
NC_035098.1	38914196	.	C	T,A	.	.	MAF_INRAE=45.0;MAF_USDA=20.833
NC_035098.1	38914197	.	A	T	.	.	MAF_USDA=20.833
NC_035098.1	38914198	.	C	T	.	.	MAF_USDA=22.917
NC_035098.1	38914201	.	G	A	.	.	MAF_INRAE=6.667
NC_035098.1	38914203	.	G	A	.	.	MAF_INRAE=6.667
NC_035098.1	38914210	.	G	T	.	.	MAF_INRAE=13.333
NC_035098.1	38914212	.	C	T	.	.	MAF_USDA=3.279
NC_035098.1	38914228	.	A	C	.	.	MAF_INRAE=6.667;MAF_USDA=5.882
NC_035098.1	38914251	.	C	T	.	.	MAF_INRAE=5.833;MAF_USDA=27.049
NC_035098.1	38914286	.	G	T	.	.	MAF_USDA=1.639
NC_035098.1	38914405	.	G	A	.	.	MAF_INRAE=5.263
NC_035098.1	38914598	.	A	G	.	.	MAF_INRAE=31.579;MAF_USDA=15.294
NC_035098.1	38914649	.	C	A	.	.	MAF_USDA=8.197
NC_035098.1	38914670	.	C	G	.	.	MAF_USDA=9.016
NC_035098.1	38914715	.	G	T	.	.	MAF_USDA=1.639
NC_035098.1	38914736	.	G	T	.	.	MAF_USDA=4.098
NC_035098.1	38914737	.	T	G	.	.	MAF_USDA=4.098
NC_035098.1	38914738	.	G	A	.	.	MAF_USDA=4.098
NC_035098.1	38914740	.	C	A	.	.	MAF_USDA=4.098
NC_035098.1	38914743	.	C	A	.	.	MAF_USDA=4.098
NC_035098.1	38914805	.	C	T	.	.	MAF_USDA=3.279
NC_035098.1	38914829	.	C	T	.	.	MAF_INRAE=39.241;MAF_USDA=18.452
NC_035098.1	38914913	.	C	T	.	.	MAF_INRAE=5.833;MAF_USDA=5.952
NC_035098.1	38914924	.	C	G	.	.	MAF_USDA=8.333
NC_035098.1	38914925	.	C	T	.	.	MAF_USDA=8.333
NC_035098.1	38914926	.	A	T	.	.	MAF_USDA=8.333
NC_035098.1	38914927	.	A	G	.	.	MAF_USDA=8.333
NC_035098.1	38914928	.	A	T	.	.	MAF_USDA=8.333
NC_035098.1	38914930	.	G	T	.	.	MAF_USDA=8.333
NC_035098.1	38914977	.	G	A	.	.	MAF_INRAE=11.667;MAF_USDA=14.286
NC_035098.1	38914988	.	A	T	.	.	MAF_USDA=3.333
NC_035098.1	38915006	.	T	C	.	.	MAF_INRAE=6.667;MAF_USDA=4.167
NC_035098.1	38915012	.	A	G	.	.	MAF_INRAE=14.557;MAF_USDA=5.0
NC_035098.1	38915139	.	A	G	.	.	MAF_INRAE=5.833;MAF_USDA=4.237
NC_035098.1	38915175	.	G	A	.	.	MAF_USDA=2.586
NC_035098.1	38915202	.	G	A	.	.	MAF_USDA=44.915
NC_035098.1	38915207	.	A	T	.	.	MAF_USDA=19.492
NC_035098.1	38915208	.	C	A	.	.	MAF_USDA=22.881
NC_035098.1	38915254	.	G	A	.	.	MAF_INRAE=45.0;MAF_USDA=25.424
NC_035098.1	38915256	.	A	C	.	.	MAF_USDA=1.695
NC_035098.1	38915263	.	G	T	.	.	MAF_USDA=1.667
NC_035098.1	38915275	.	T	C	.	.	MAF_INRAE=37.5;MAF_USDA=45.833
NC_035098.1	38915288	.	G	T	.	.	MAF_INRAE=5.063;MAF_USDA=6.25
NC_035098.1	38915289	.	T	A	.	.	MAF_INRAE=3.333;MAF_USDA=6.25
NC_035098.1	38915529	.	C	A	.	.	MAF_USDA=13.529
NC_035098.1	38915530	.	C	A	.	.	MAF_INRAE=5.263
NC_035098.1	38915545	.	G	A	.	.	MAF_INRAE=38.608;MAF_USDA=15.882
NC_035098.1	38915598	.	G	C	.	.	MAF_USDA=3.279
NC_035098.1	38915624	.	T	C	.	.	MAF_USDA=1.639
NC_035098.1	38915632	.	C	A	.	.	MAF_INRAE=2.5
NC_035098.1	38915633	.	A	C	.	.	MAF_USDA=9.016
NC_035098.1	38915641	.	G	A	.	.	MAF_INRAE=18.987;MAF_USDA=14.118
NC_035098.1	38915649	.	C	T	.	.	MAF_INRAE=5.833;MAF_USDA=9.016
NC_035098.1	38915729	.	C	T	.	.	MAF_USDA=4.098
NC_035098.1	38915848	.	T	A	.	.	MAF_USDA=8.197
NC_035098.1	38915863	.	CTCAT	CTCAG	.	.	MAF_USDA=12.5
NC_035098.1	38915867	.	T	G	.	.	MAF_INRAE=43.671;MAF_USDA=42.623
NC_035098.1	38915928	.	C	A	.	.	MAF_USDA=2.459
NC_035098.1	38915948	.	T	A	.	.	MAF_INRAE=38.608;MAF_USDA=18.235
NC_035098.1	38915950	.	G	A	.	.	MAF_USDA=12.295
NC_035098.1	38915988	.	G	A	.	.	MAF_INRAE=5.833;MAF_USDA=9.016
NC_035098.1	38916140	.	A	T	.	.	MAF_USDA=1.639
NC_035098.1	38916148	.	C	A	.	.	MAF_USDA=4.098
NC_035098.1	38916175	.	A	C	.	.	MAF_INRAE=39.241;MAF_USDA=18.235
NC_035098.1	38916196	.	T	C	.	.	MAF_INRAE=39.241;MAF_USDA=12.5
NC_035098.1	38916201	.	C	A	.	.	MAF_INRAE=39.241;MAF_USDA=12.5
NC_035098.1	38916213	.	G	A	.	.	MAF_USDA=3.279
NC_035098.1	38916236	.	T	C	.	.	MAF_INRAE=39.873;MAF_USDA=12.5
NC_035098.1	38916270	.	G	A	.	.	MAF_USDA=1.639
NC_035098.1	38916340	.	G	T	.	.	MAF_USDA=1.639
NC_035098.1	38916388	.	C	G	.	.	MAF_INRAE=5.0;MAF_USDA=8.197
NC_035098.1	38916447	.	G	A	.	.	MAF_USDA=2.459
NC_035098.1	38916488	.	A	T	.	.	MAF_USDA=1.786
NC_035098.1	38916489	.	G	A	.	.	MAF_INRAE=37.342;MAF_USDA=19.048
NC_035098.1	38916547	.	C	T	.	.	MAF_USDA=14.118
NC_035098.1	38916551	.	C	T	.	.	MAF_INRAE=22.5;MAF_USDA=14.118
NC_035098.1	38916566	.	A	C	.	.	MAF_USDA=1.639
NC_035098.1	38916593	.	T	G	.	.	MAF_USDA=9.016
NC_035098.1	38916600	.	G	A	.	.	MAF_USDA=9.016
NC_035098.1	38916602	.	T	G	.	.	MAF_USDA=9.016
NC_035098.1	38916608	.	T	C	.	.	MAF_INRAE=33.544;MAF_USDA=17.647
NC_035098.1	38916621	.	G	C	.	.	MAF_USDA=9.016
NC_035098.1	38916630	.	C	T	.	.	MAF_USDA=1.639
NC_035098.1	38916659	.	G	T	.	.	MAF_INRAE=5.833;MAF_USDA=10.656
NC_035098.1	38916708	.	G	A	.	.	MAF_INRAE=5.833;MAF_USDA=8.197
NC_035098.1	38916720	.	A	T	.	.	MAF_INRAE=8.228
NC_035098.1	38916809	.	G	A	.	.	MAF_USDA=1.639
NC_035098.1	38916856	.	G	T	.	.	MAF_USDA=1.639
NC_035098.1	38916861	.	G	A	.	.	MAF_USDA=1.765
NC_035098.1	38916903	.	T	C	.	.	MAF_USDA=1.639
NC_035098.1	38916980	.	G	A	.	.	MAF_USDA=1.639
NC_035098.1	38917012	.	G	A	.	.	MAF_USDA=9.836
NC_035098.1	38917013	.	T	A	.	.	MAF_USDA=1.639
NC_035098.1	38917053	.	C	G	.	.	MAF_USDA=11.765
NC_035098.1	38917059	.	T	A	.	.	MAF_USDA=9.836
NC_035098.1	38917079	.	T	A	.	.	MAF_USDA=4.098
NC_035098.1	38917082	.	A	G	.	.	MAF_INRAE=37.975;MAF_USDA=22.353
NC_035098.1	38917097	.	C	T	.	.	MAF_INRAE=37.975;MAF_USDA=12.5
NC_035098.1	38917126	.	A	T	.	.	MAF_USDA=6.557
NC_035098.1	38917155	.	G	T	.	.	MAF_INRAE=37.975;MAF_USDA=12.5
NC_035098.1	38917186	.	G	A	.	.	MAF_INRAE=18.987;MAF_USDA=13.529
NC_035098.1	38917202	.	G	C	.	.	MAF_INRAE=18.354;MAF_USDA=13.529
NC_035098.1	38917251	.	G	C	.	.	MAF_INRAE=43.038;MAF_USDA=35.882
NC_035098.1	38917276	.	C	T	.	.	MAF_INRAE=43.671;MAF_USDA=34.118
NC_035098.1	38917284	.	A	G	.	.	MAF_INRAE=43.671;MAF_USDA=34.118
NC_035098.1	38917289	.	T	C	.	.	MAF_INRAE=43.671;MAF_USDA=34.118
NC_035098.1	38917291	.	G	A	.	.	MAF_USDA=1.639
NC_035098.1	38917341	.	T	C	.	.	MAF_INRAE=43.038;MAF_USDA=33.529
NC_035098.1	38917352	.	C	T	.	.	MAF_INRAE=43.038;MAF_USDA=33.529
NC_035098.1	38917373	.	A	G	.	.	MAF_INRAE=14.557;MAF_USDA=31.176
NC_035098.1	38917380	.	T	C	.	.	MAF_USDA=3.279
NC_035098.1	38917409	.	G	A	.	.	MAF_USDA=3.279
NC_035098.1	38917579	.	CACAG	CACAC	.	.	MAF_USDA=21.739
NC_035098.1	38917589	.	G	A	.	.	MAF_INRAE=5.063
NC_035098.1	38917723	.	G	A	.	.	MAF_INRAE=18.987;MAF_USDA=14.706
NC_035098.1	38917878	.	A	T	.	.	MAF_USDA=45.833
NC_035098.1	38917890	.	C	A	.	.	MAF_USDA=43.75
NC_035098.1	38918009	.	T	A	.	.	MAF_INRAE=18.987;MAF_USDA=14.118
NC_035098.1	38918032	.	T	C	.	.	MAF_INRAE=38.608;MAF_USDA=12.5
NC_035098.1	38918037	.	G	A	.	.	MAF_INRAE=43.038;MAF_USDA=28.235
NC_035098.1	38918038	.	G	A	.	.	MAF_USDA=1.639
NC_035098.1	38918085	.	C	T	.	.	MAF_INRAE=14.167
NC_035098.1	38918151	.	G	A	.	.	MAF_USDA=17.213
NC_035098.1	38918238	.	G	T	.	.	MAF_USDA=1.639
NC_035098.1	38918249	.	T	C	.	.	MAF_INRAE=5.0
NC_035098.1	38918323	.	C	A	.	.	MAF_USDA=4.918
NC_035098.1	38918339	.	T	C	.	.	MAF_USDA=1.639
NC_035098.1	38918344	.	C	T	.	.	MAF_INRAE=5.833;MAF_USDA=25.41
NC_035098.1	38918360	.	G	C	.	.	MAF_USDA=9.016
NC_035098.1	38918362	.	C	A	.	.	MAF_USDA=9.016
NC_035098.1	38918363	.	T	C	.	.	MAF_USDA=9.016
NC_035098.1	38918382	.	A	G	.	.	MAF_INRAE=5.833;MAF_USDA=17.213
NC_035098.1	38918404	.	A	G	.	.	MAF_USDA=2.459
NC_035098.1	38918409	.	G	T	.	.	MAF_INRAE=5.0
NC_035098.1	38918422	.	G	T	.	.	MAF_INRAE=27.215;MAF_USDA=37.5
NC_035098.1	38918437	.	A	C	.	.	MAF_USDA=1.639
NC_035098.1	38918503	.	A	G	.	.	MAF_INRAE=5.833;MAF_USDA=9.016
NC_035098.1	38918516	.	G	C	.	.	MAF_INRAE=39.241;MAF_USDA=16.471
NC_035098.1	38918560	.	G	A	.	.	MAF_INRAE=22.785;MAF_USDA=19.412
NC_035098.1	38918606	.	T	C	.	.	MAF_USDA=1.667
NC_035098.1	38918607	.	C	T	.	.	MAF_USDA=1.667
NC_035098.1	38918619	.	G	T	.	.	MAF_INRAE=5.833;MAF_USDA=20.833
NC_035098.1	38918651	.	C	T	.	.	MAF_USDA=4.545
NC_035098.1	38918693	.	G	A	.	.	MAF_INRAE=18.987;MAF_USDA=14.118
NC_035098.1	38918739	.	G	A	.	.	MAF_USDA=9.836
NC_035098.1	38918788	.	T	G	.	.	MAF_INRAE=8.228;MAF_USDA=11.905
NC_035098.1	38918791	.	G	T	.	.	MAF_USDA=2.5
NC_035098.1	38918792	.	G	A	.	.	MAF_INRAE=5.0;MAF_USDA=4.167
NC_035098.1	38918798	.	G	A	.	.	MAF_INRAE=22.785;MAF_USDA=19.048
NC_035098.1	38918807	.	T	C	.	.	MAF_USDA=1.667
NC_035098.1	38918813	.	T	A	.	.	MAF_USDA=9.167
NC_035098.1	38918815	.	T	A	.	.	MAF_USDA=1.667
NC_035098.1	38918821	.	T	G	.	.	MAF_USDA=5.357
NC_035098.1	38918857	.	T	G	.	.	MAF_INRAE=5.0;MAF_USDA=24.167
NC_035098.1	38918979	.	A	C	.	.	MAF_USDA=8.333
NC_035098.1	38919021	.	G	T	.	.	MAF_INRAE=15.789;MAF_USDA=16.471
NC_035098.1	38919098	.	G	A	.	.	MAF_USDA=1.639
NC_035098.1	38919112	.	T	C	.	.	MAF_INRAE=37.342;MAF_USDA=48.824
NC_035098.1	38919113	.	C	T	.	.	MAF_USDA=3.529
NC_035098.1	38919130	.	C	T	.	.	MAF_USDA=7.5
NC_035098.1	38919133	.	T	C	.	.	MAF_USDA=1.667
NC_035098.1	38919149	.	G	A	.	.	MAF_INRAE=5.833;MAF_USDA=8.197
NC_035098.1	38919168	.	C	A	.	.	MAF_USDA=9.836
NC_035098.1	38919196	.	G	A	.	.	MAF_USDA=2.459
NC_035098.1	38919205	.	C	A	.	.	MAF_USDA=3.279
NC_035098.1	38919216	.	C	T	.	.	MAF_USDA=4.098
NC_035098.1	38919221	.	T	G	.	.	MAF_INRAE=5.833
NC_035098.1	38919258	.	C	T	.	.	MAF_USDA=17.213
NC_035098.1	38919292	.	C	T	.	.	MAF_INRAE=5.833;MAF_USDA=6.557
NC_035098.1	38919311	.	C	T	.	.	MAF_USDA=1.639
NC_035098.1	38919331	.	T	G	.	.	MAF_USDA=2.083
NC_035098.1	38919345	.	G	C	.	.	MAF_INRAE=2.5
NC_035098.1	38919415	.	T	A	.	.	MAF_USDA=5.0
NC_035098.1	38919429	.	A	G	.	.	MAF_USDA=25.41
NC_035098.1	38919458	.	A	G	.	.	MAF_INRAE=1.667
NC_035098.1	38919480	.	T	C	.	.	MAF_USDA=4.098
NC_035098.1	38919481	.	C	T	.	.	MAF_INRAE=1.667
NC_035098.1	38919484	.	C	A	.	.	MAF_INRAE=1.667
NC_035098.1	38919485	.	G	A	.	.	MAF_USDA=1.639
NC_035098.1	38919501	.	G	A	.	.	MAF_INRAE=1.667
NC_035098.1	38919553	.	T	G	.	.	MAF_USDA=6.25
NC_035098.1	38919580	.	A	G	.	.	MAF_INRAE=5.0
NC_035098.1	38919593	.	G	T	.	.	MAF_USDA=9.016
NC_035098.1	38919612	.	A	G	.	.	MAF_INRAE=5.833;MAF_USDA=27.049
NC_035098.1	38919635	.	G	T	.	.	MAF_USDA=7.377
NC_035098.1	38919646	.	T	G	.	.	MAF_INRAE=5.833;MAF_USDA=18.033
NC_035098.1	38919701	.	T	C	.	.	MAF_INRAE=17.722;MAF_USDA=12.353
NC_035098.1	38919753	.	T	C	.	.	MAF_INRAE=5.833;MAF_USDA=9.836
NC_035098.1	38919791	.	T	G	.	.	MAF_USDA=9.016
NC_035098.1	38919812	.	C	T	.	.	MAF_USDA=3.279
NC_035098.1	38919829	.	C	A	.	.	MAF_USDA=1.639
NC_035098.1	38919832	.	C	T	.	.	MAF_INRAE=5.0;MAF_USDA=5.738
NC_035098.1	38919843	.	T	A	.	.	MAF_INRAE=5.833
NC_035098.1	38919846	.	T	G	.	.	MAF_USDA=2.459
NC_035098.1	38919851	.	G	T	.	.	MAF_USDA=6.25
NC_035098.1	38919853	.	A	G	.	.	MAF_INRAE=5.833;MAF_USDA=8.197
NC_035098.1	38919868	.	C	G	.	.	MAF_USDA=3.279
NC_035098.1	38919869	.	T	C	.	.	MAF_USDA=10.656
NC_035098.1	38919886	.	C	A	.	.	MAF_USDA=1.639
NC_035098.1	38919888	.	G	A	.	.	MAF_INRAE=6.667;MAF_USDA=15.574
NC_035098.1	38919889	.	T	C	.	.	MAF_USDA=10.656
NC_035098.1	38919892	.	C	T	.	.	MAF_INRAE=6.667;MAF_USDA=16.393
NC_035098.1	38919950	.	A	C	.	.	MAF_INRAE=5.833;MAF_USDA=15.574
NC_035098.1	38919974	.	G	C	.	.	MAF_USDA=4.118
NC_035098.1	38920058	.	C	T	.	.	MAF_INRAE=5.833;MAF_USDA=25.833
NC_035098.1	38920165	.	G	A	.	.	MAF_USDA=1.639
NC_035098.1	38920182	.	G	A	.	.	MAF_USDA=4.098
NC_035098.1	38920213	.	C	T	.	.	MAF_USDA=2.459
NC_035098.1	38920223	.	A	C	.	.	MAF_USDA=11.475
NC_035098.1	38920236	.	A	T	.	.	MAF_USDA=11.475
NC_035098.1	38920240	.	G	A	.	.	MAF_INRAE=5.0;MAF_USDA=15.574
NC_035098.1	38920242	.	G	A	.	.	MAF_USDA=9.836
NC_035098.1	38920317	.	A	G	.	.	MAF_USDA=16.393
NC_035098.1	38920330	.	T	C	.	.	MAF_USDA=2.459
NC_035098.1	38920343	.	T	G	.	.	MAF_INRAE=4.167;MAF_USDA=16.393
NC_035098.1	38920354	.	C	T	.	.	MAF_INRAE=4.167;MAF_USDA=27.049
NC_035098.1	38920360	.	A	C	.	.	MAF_INRAE=4.167;MAF_USDA=25.41
NC_035098.1	38920377	.	G	A	.	.	MAF_INRAE=13.924
NC_035098.1	38920379	.	G	A	.	.	MAF_USDA=1.639
NC_035098.1	38920387	.	T	C	.	.	MAF_INRAE=4.167;MAF_USDA=25.41
NC_035098.1	38920409	.	C	A	.	.	MAF_USDA=41.667
NC_035098.1	38920470	.	C	A	.	.	MAF_INRAE=18.987;MAF_USDA=8.824
NC_035098.1	38920472	.	T	C	.	.	MAF_INRAE=21.667;MAF_USDA=7.647
NC_035098.1	38920485	.	C	T	.	.	MAF_USDA=10.0
NC_035098.1	38920517	.	G	A	.	.	MAF_USDA=37.5
NC_035098.1	38920533	.	T	C	.	.	MAF_USDA=9.016
NC_035098.1	38920542	.	A	G	.	.	MAF_USDA=7.647
NC_035098.1	38920586	.	G	T	.	.	MAF_USDA=31.25
NC_035098.1	38920617	.	A	T	.	.	MAF_USDA=10.417
NC_035098.1	38920628	.	G	T	.	.	MAF_USDA=2.083
NC_035098.1	38920659	.	A	T	.	.	MAF_INRAE=10.526
NC_035098.1	38922648	.	T	G	.	.	MAF_USDA=3.659
NC_035098.1	38922675	.	C	T	.	.	MAF_USDA=26.22
NC_035098.1	38922739	.	A	G	.	.	MAF_USDA=23.333
NC_035098.1	38922756	.	C	T	.	.	MAF_USDA=4.167
NC_035098.1	38922773	.	C	G	.	.	MAF_INRAE=5.263
NC_035098.1	38922854	.	G	A	.	.	MAF_USDA=3.333
NC_035098.1	38922960	.	T	A	.	.	MAF_USDA=2.542
NC_035098.1	38923121	.	T	G	.	.	MAF_USDA=15.432
NC_035098.1	38923237	.	G	A	.	.	MAF_USDA=4.237
NC_035098.1	38923260	.	T	C	.	.	MAF_INRAE=21.053;MAF_USDA=43.75
NC_035098.1	38923289	.	C	T	.	.	MAF_USDA=1.667
NC_035098.1	38923291	.	G	A	.	.	MAF_USDA=1.667
NC_035098.1	38923684	.	A	T	.	.	MAF_USDA=1.667
NC_035098.1	38923723	.	C	A	.	.	MAF_USDA=6.034
NC_035098.1	38925212	.	T	C	.	.	MAF_USDA=39.583
NC_035098.1	38925216	.	A	T	.	.	MAF_USDA=41.667
NC_035098.1	38925235	.	G	C	.	.	MAF_USDA=41.667
NC_035098.1	38925241	.	A	G	.	.	MAF_USDA=4.167
NC_035098.1	38925273	.	A	G	.	.	MAF_USDA=9.836
NC_035098.1	38925274	.	T	A	.	.	MAF_USDA=3.279
NC_035098.1	38925305	.	T	C	.	.	MAF_USDA=2.083
NC_035098.1	38925362	.	A	G	.	.	MAF_INRAE=8.228;MAF_USDA=4.706
NC_035098.1	38925404	.	C	T	.	.	MAF_USDA=1.639
NC_035098.1	38925413	.	G	A	.	.	MAF_USDA=39.583
NC_035098.1	38925426	.	C	T	.	.	MAF_USDA=4.918
NC_035098.1	38925445	.	G	A	.	.	MAF_USDA=18.852
NC_035098.1	38925446	.	C	T	.	.	MAF_INRAE=12.025;MAF_USDA=2.941
NC_035098.1	38925464	.	C	A	.	.	MAF_USDA=1.639
NC_035098.1	38925484	.	G	A	.	.	MAF_USDA=1.639
NC_035098.1	38925517	.	G	A	.	.	MAF_USDA=5.882
NC_035098.1	38925521	.	G	C	.	.	MAF_INRAE=12.025;MAF_USDA=3.529
NC_035098.1	38925542	.	C	T	.	.	MAF_USDA=4.918
NC_035098.1	38925662	.	G	A	.	.	MAF_INRAE=12.025;MAF_USDA=3.529
NC_035098.1	38925671	.	G	A	.	.	MAF_INRAE=2.5
NC_035098.1	38925682	.	A	C	.	.	MAF_USDA=3.529
NC_035098.1	38925688	.	G	A	.	.	MAF_USDA=2.459
NC_035098.1	38925714	.	G	A	.	.	MAF_INRAE=2.5
NC_035098.1	38925772	.	T	A	.	.	MAF_USDA=9.016
NC_035098.1	38925780	.	A	G	.	.	MAF_USDA=1.639
NC_035098.1	38925832	.	T	A	.	.	MAF_USDA=9.016
NC_035098.1	38925905	.	G	T	.	.	MAF_INRAE=2.5
NC_035098.1	38925961	.	A	T	.	.	MAF_USDA=43.75
NC_035098.1	38926124	.	C	A	.	.	MAF_USDA=10.656
NC_035098.1	38926170	.	G	A	.	.	MAF_USDA=10.656
NC_035098.1	38926196	.	T	G	.	.	MAF_INRAE=49.367;MAF_USDA=49.412
NC_035098.1	38926236	.	T	C	.	.	MAF_USDA=1.639
NC_035098.1	38926260	.	T	A	.	.	MAF_INRAE=2.5
NC_035098.1	38926267	.	T	C	.	.	MAF_USDA=16.393
NC_035098.1	38926278	.	G	A	.	.	MAF_USDA=4.098
NC_035098.1	38926331	.	A	G	.	.	MAF_USDA=1.639
NC_035098.1	38926364	.	G	A	.	.	MAF_USDA=11.475
NC_035098.1	38926527	.	C	T	.	.	MAF_USDA=1.639
NC_035098.1	38926528	.	A	C	.	.	MAF_INRAE=4.167
NC_035098.1	38926530	.	T	C	.	.	MAF_USDA=8.235
NC_035098.1	38926549	.	G	A	.	.	MAF_USDA=1.639
NC_035098.1	38926592	.	G	C	.	.	MAF_USDA=1.639
NC_035098.1	38926614	.	T	C	.	.	MAF_USDA=1.639
NC_035098.1	38926615	.	G	T	.	.	MAF_INRAE=5.0;MAF_USDA=3.279
NC_035098.1	38926646	.	G	T	.	.	MAF_INRAE=31.013;MAF_USDA=34.706
NC_035098.1	38926662	.	A	G	.	.	MAF_INRAE=5.0;MAF_USDA=29.508
NC_035098.1	38926670	.	T	G	.	.	MAF_USDA=4.098
NC_035098.1	38926697	.	A	G	.	.	MAF_USDA=1.639
NC_035098.1	38926788	.	A	T	.	.	MAF_INRAE=22.5;MAF_USDA=10.417
NC_035098.1	38926794	.	G	A	.	.	MAF_USDA=15.574
NC_035098.1	38926799	.	A	C	.	.	MAF_USDA=1.639
NC_035098.1	38926824	.	G	T	.	.	MAF_USDA=13.115
NC_035098.1	38926851	.	T	C	.	.	MAF_USDA=1.639
NC_035098.1	38926867	.	T	A	.	.	MAF_USDA=11.475
NC_035098.1	38926873	.	G	A	.	.	MAF_USDA=13.115
NC_035098.1	38926881	.	G	A	.	.	MAF_USDA=9.836
NC_035098.1	38926886	.	A	T	.	.	MAF_USDA=9.836
NC_035098.1	38926945	.	C	T	.	.	MAF_USDA=11.475
NC_035098.1	38926946	.	C	T	.	.	MAF_USDA=11.475
NC_035098.1	38927002	.	A	G	.	.	MAF_USDA=10.656
NC_035098.1	38927036	.	A	G	.	.	MAF_USDA=11.475
NC_035098.1	38927039	.	T	C	.	.	MAF_USDA=11.475
NC_035098.1	38927040	.	G	T	.	.	MAF_USDA=11.475
NC_035098.1	38927045	.	T	G	.	.	MAF_USDA=4.098
NC_035098.1	38927090	.	T	G	.	.	MAF_INRAE=29.114;MAF_USDA=26.471
NC_035098.1	38927103	.	G	T	.	.	MAF_USDA=11.475
NC_035098.1	38927150	.	T	G	.	.	MAF_INRAE=2.5
NC_035098.1	38927161	.	C	A	.	.	MAF_INRAE=8.228;MAF_USDA=2.353
NC_035098.1	38927163	.	A	T	.	.	MAF_INRAE=43.333;MAF_USDA=50.0
NC_035098.1	38927181	.	C	T	.	.	MAF_INRAE=25.0;MAF_USDA=20.0
NC_035098.1	38927220	.	A	T	.	.	MAF_INRAE=5.0;MAF_USDA=11.176
NC_035098.1	38927225	.	T	A	.	.	MAF_USDA=4.918
NC_035098.1	38927227	.	A	T	.	.	MAF_USDA=4.918
NC_035098.1	38927233	.	T	A	.	.	MAF_USDA=4.918
NC_035098.1	38927237	.	T	A	.	.	MAF_USDA=5.738
NC_035098.1	38927241	.	C	T	.	.	MAF_USDA=2.459
NC_035098.1	38927263	.	A	T	.	.	MAF_USDA=1.639
NC_035098.1	38927270	.	G	A	.	.	MAF_USDA=2.459
NC_035098.1	38927286	.	G	T	.	.	MAF_INRAE=5.0;MAF_USDA=17.647
NC_035098.1	38927291	.	T	C	.	.	MAF_INRAE=5.0;MAF_USDA=21.176
NC_035098.1	38927311	.	A	T	.	.	MAF_USDA=2.459
NC_035098.1	38927321	.	G	A	.	.	MAF_USDA=2.353
NC_035098.1	38927373	.	T	C	.	.	MAF_USDA=1.639
NC_035098.1	38927381	.	C	T	.	.	MAF_INRAE=25.833;MAF_USDA=16.667
NC_035098.1	38927429	.	G	A	.	.	MAF_USDA=7.377
NC_035098.1	38927454	.	T	C	.	.	MAF_INRAE=2.5
NC_035098.1	38927470	.	T	G	.	.	MAF_INRAE=5.0
NC_035098.1	38927498	.	C	T	.	.	MAF_USDA=1.639
NC_035098.1	38927510	.	A	G	.	.	MAF_INRAE=8.228;MAF_USDA=2.381
NC_035098.1	38927517	.	G	A	.	.	MAF_INRAE=6.329;MAF_USDA=20.833
NC_035098.1	38927538	.	C	T	.	.	MAF_INRAE=10.127;MAF_USDA=24.706
NC_035098.1	38927562	.	A	G	.	.	MAF_INRAE=18.354;MAF_USDA=24.706
NC_035098.1	38927572	.	A	C	.	.	MAF_INRAE=16.456;MAF_USDA=24.706
NC_035098.1	38927636	.	A	C	.	.	MAF_USDA=1.639
NC_035098.1	38927646	.	C	A	.	.	MAF_INRAE=8.228;MAF_USDA=22.941
NC_035098.1	38927694	.	C	T	.	.	MAF_USDA=1.639
NC_035098.1	38927717	.	G	T	.	.	MAF_USDA=1.639
NC_035098.1	38927724	.	T	G	.	.	MAF_USDA=1.639
NC_035098.1	38927779	.	G	A	.	.	MAF_USDA=2.459
NC_035098.1	38927790	.	T	A	.	.	MAF_USDA=5.294
NC_035098.1	38927795	.	G	T	.	.	MAF_USDA=4.918
NC_035098.1	38927814	.	G	A	.	.	MAF_INRAE=25.0;MAF_USDA=25.882
NC_035098.1	38927855	.	A	G	.	.	MAF_USDA=8.235
NC_035098.1	38927858	.	T	C	.	.	MAF_USDA=1.639
NC_035098.1	38927931	.	G	T	.	.	MAF_USDA=1.639
NC_035098.1	38927961	.	A	G	.	.	MAF_INRAE=24.051;MAF_USDA=15.294
NC_035098.1	38927986	.	A	T	.	.	MAF_INRAE=25.0;MAF_USDA=24.118
NC_035098.1	38928010	.	G	A	.	.	MAF_INRAE=17.089;MAF_USDA=4.167
NC_035098.1	38928054	.	A	G	.	.	MAF_USDA=4.098
NC_035098.1	38928062	.	A	C	.	.	MAF_USDA=1.639
NC_035098.1	38928133	.	G	A	.	.	MAF_USDA=1.639
NC_035098.1	38928141	.	G	A	.	.	MAF_USDA=1.639
NC_035098.1	38928149	.	G	T	.	.	MAF_USDA=1.639
NC_035098.1	38928167	.	T	C	.	.	MAF_USDA=1.639
NC_035098.1	38928188	.	G	T	.	.	MAF_USDA=4.098
NC_035098.1	38928235	.	C	A	.	.	MAF_USDA=1.639
NC_035098.1	38928236	.	A	C	.	.	MAF_USDA=1.639
NC_035098.1	38928237	.	G	C	.	.	MAF_USDA=1.639
NC_035098.1	38928242	.	T	G	.	.	MAF_USDA=4.098
NC_035098.1	38928246	.	T	G	.	.	MAF_USDA=1.639
NC_035098.1	38928250	.	T	A	.	.	MAF_USDA=4.098
NC_035098.1	38928490	.	T	G	.	.	MAF_INRAE=8.333
NC_035098.1	38928549	.	C	T	.	.	MAF_INRAE=2.5
NC_035098.1	38928553	.	G	A	.	.	MAF_INRAE=1.667
NC_035098.1	38928569	.	G	A	.	.	MAF_USDA=4.706
NC_035098.1	38930311	.	G	A	.	.	MAF_USDA=5.0
NC_035098.1	38930509	.	T	A	.	.	MAF_USDA=1.724
NC_035098.1	38930523	.	A	C	.	.	MAF_USDA=1.724
NC_035098.1	38930581	.	G	A	.	.	MAF_INRAE=18.987;MAF_USDA=17.073
NC_035098.1	38930585	.	A	T	.	.	MAF_INRAE=10.0;MAF_USDA=18.293
NC_035098.1	38930587	.	C	T	.	.	MAF_INRAE=10.0;MAF_USDA=16.471
NC_035098.1	38930593	.	C	A	.	.	MAF_INRAE=18.987;MAF_USDA=16.471
NC_035098.1	38930608	.	C	T	.	.	MAF_USDA=1.639
NC_035098.1	38930616	.	C	G	.	.	MAF_USDA=1.639
NC_035098.1	38930622	.	T	G	.	.	MAF_USDA=1.639
NC_035098.1	38930654	.	G	T	.	.	MAF_USDA=1.639
NC_035098.1	38930682	.	A	G	.	.	MAF_USDA=38.235
NC_035098.1	38930683	.	C	T	.	.	MAF_INRAE=41.667;MAF_USDA=34.118
NC_035098.1	38930706	.	C	T	.	.	MAF_INRAE=4.167;MAF_USDA=7.647
NC_035098.1	38930717	.	C	A	.	.	MAF_USDA=1.639
NC_035098.1	38930744	.	G	T	.	.	MAF_USDA=3.279
NC_035098.1	38930775	.	C	T	.	.	MAF_INRAE=21.519;MAF_USDA=11.176
NC_035098.1	38930798	.	A	G	.	.	MAF_USDA=1.639
NC_035098.1	38930833	.	T	A	.	.	MAF_USDA=45.833
NC_035098.1	38930944	.	C	A	.	.	MAF_USDA=3.279
NC_035098.1	38930979	.	T	G	.	.	MAF_INRAE=5.0;MAF_USDA=4.167
NC_035098.1	38930983	.	A	G	.	.	MAF_USDA=32.941
NC_035098.1	38930986	.	G	A	.	.	MAF_USDA=3.279
NC_035098.1	38931133	.	G	T	.	.	MAF_INRAE=26.582;MAF_USDA=34.706
NC_035098.1	38931136	.	C	G	.	.	MAF_USDA=4.118
NC_035098.1	38931221	.	A	C	.	.	MAF_USDA=1.639
NC_035098.1	38931248	.	A	C	.	.	MAF_USDA=1.639
NC_035098.1	38931298	.	G	A	.	.	MAF_USDA=4.918
NC_035098.1	38931310	.	G	A	.	.	MAF_USDA=4.918
NC_035098.1	38931352	.	G	T	.	.	MAF_USDA=4.167
NC_035098.1	38931374	.	T	C	.	.	MAF_USDA=34.524
NC_035098.1	38931375	.	G	A	.	.	MAF_INRAE=10.0;MAF_USDA=15.476
NC_035098.1	38931404	.	G	A	.	.	MAF_USDA=1.639
NC_035098.1	38931420	.	A	T	.	.	MAF_USDA=6.25
NC_035098.1	38931498	.	A	C	.	.	MAF_USDA=1.667
NC_035098.1	38931533	.	C	T	.	.	MAF_USDA=48.276
NC_035098.1	38931535	.	G	T	.	.	MAF_INRAE=10.0;MAF_USDA=29.545
NC_035098.1	38931537	.	T	C	.	.	MAF_USDA=43.373
NC_035098.1	38931538	.	C	A	.	.	MAF_USDA=37.805
NC_035098.1	38931565	.	A	G	.	.	MAF_USDA=36.145
NC_035098.1	38931568	.	A	T	.	.	MAF_USDA=36.747
NC_035098.1	38931717	.	C	A	.	.	MAF_USDA=1.667
NC_035098.1	38931748	.	G	T	.	.	MAF_INRAE=14.557
NC_035098.1	38931886	.	G	A	.	.	MAF_INRAE=5.0;MAF_USDA=4.167
NC_035098.1	38931899	.	G	T	.	.	MAF_INRAE=5.833;MAF_USDA=2.459
NC_035098.1	38931939	.	C	T	.	.	MAF_USDA=12.5
NC_035098.1	38931981	.	G	A	.	.	MAF_USDA=1.639
NC_035098.1	38931982	.	A	G	.	.	MAF_USDA=3.529
NC_035098.1	38936639	.	G	T	.	.	MAF_USDA=8.333
NC_035098.1	38936670	.	C	T	.	.	MAF_USDA=5.833
NC_035098.1	38936715	.	A	G	.	.	MAF_USDA=37.647
NC_035098.1	38936727	.	G	C	.	.	MAF_USDA=5.294
NC_035098.1	38936747	.	T	A	.	.	MAF_USDA=39.286
NC_035098.1	38936749	.	G	A	.	.	MAF_USDA=38.69
NC_035098.1	38936766	.	T	A	.	.	MAF_USDA=39.157
NC_035098.1	38936768	.	G	A	.	.	MAF_USDA=38.554
NC_035098.1	38936785	.	T	A	.	.	MAF_USDA=6.25
NC_035098.1	38936787	.	G	A	.	.	MAF_USDA=6.25
NC_035098.1	38936804	.	T	A	.	.	MAF_USDA=6.25
NC_035098.1	38936806	.	G	A	.	.	MAF_USDA=6.25
NC_035098.1	38936823	.	T	A	.	.	MAF_USDA=6.25
NC_035098.1	38936825	.	G	A	.	.	MAF_USDA=6.25
NC_035098.1	38936842	.	T	A	.	.	MAF_USDA=37.059
NC_035098.1	38936844	.	G	A	.	.	MAF_USDA=37.059
NC_035098.1	38936861	.	T	A	.	.	MAF_USDA=36.471
NC_035098.1	38936863	.	G	A	.	.	MAF_USDA=36.471
NC_035098.1	38936875	.	G	T	.	.	MAF_USDA=36.471
NC_035098.1	38936891	.	C	T	.	.	MAF_USDA=10.588
NC_035098.1	38936905	.	G	A	.	.	MAF_USDA=2.459
NC_035098.1	38936943	.	G	A	.	.	MAF_USDA=1.639
NC_035098.1	38936972	.	T	C	.	.	MAF_USDA=7.059
NC_035098.1	38936983	.	G	C	.	.	MAF_USDA=3.279
NC_035098.1	38936993	.	A	C	.	.	MAF_USDA=1.176
NC_035098.1	38937008	.	A	G	.	.	MAF_USDA=1.639
NC_035098.1	38937028	.	G	A	.	.	MAF_USDA=26.23
NC_035098.1	38937081	.	A	G	.	.	MAF_USDA=42.353
NC_035098.1	38937164	.	C	A	.	.	MAF_USDA=36.471
NC_035098.1	38937237	.	G	A	.	.	MAF_USDA=1.639
NC_035098.1	38937243	.	G	A	.	.	MAF_USDA=1.639
NC_035098.1	38937275	.	C	T	.	.	MAF_USDA=7.647
NC_035098.1	38937331	.	C	A	.	.	MAF_INRAE=18.987;MAF_USDA=14.706
NC_035098.1	38937333	.	A	G	.	.	MAF_USDA=35.294
NC_035098.1	38937346	.	G	A	.	.	MAF_USDA=35.294
NC_035098.1	38937360	.	G	A	.	.	MAF_USDA=36.471
NC_035098.1	38937458	.	A	G	.	.	MAF_USDA=35.542
NC_035098.1	38937504	.	T	A	.	.	MAF_USDA=36.747
NC_035098.1	38937530	.	T	A	.	.	MAF_USDA=6.78
NC_035098.1	38937535	.	T	C	.	.	MAF_USDA=37.952
NC_035098.1	38937547	.	G	A	.	.	MAF_USDA=1.667
NC_035098.1	38937561	.	G	T	.	.	MAF_USDA=3.279
NC_035098.1	38937583	.	C	T	.	.	MAF_USDA=3.279
NC_035098.1	38937598	.	G	T	.	.	MAF_USDA=14.706
NC_035098.1	38937620	.	A	G	.	.	MAF_USDA=3.279
NC_035098.1	38937626	.	A	C	.	.	MAF_USDA=4.918
NC_035098.1	38937627	.	G	A	.	.	MAF_USDA=1.639
NC_035098.1	38937658	.	A	G	.	.	MAF_USDA=4.098
NC_035098.1	38937720	.	G	C	.	.	MAF_USDA=35.294
NC_035098.1	38937723	.	T	C	.	.	MAF_USDA=36.471
NC_035098.1	38937769	.	A	G	.	.	MAF_USDA=6.557
NC_035098.1	38937773	.	A	C	.	.	MAF_USDA=1.639
NC_035098.1	38937827	.	A	T	.	.	MAF_USDA=32.143
NC_035098.1	38938010	.	C	A	.	.	MAF_USDA=1.639
NC_035098.1	38938039	.	C	A	.	.	MAF_INRAE=42.105;MAF_USDA=24.706
NC_035098.1	38938062	.	G	A	.	.	MAF_USDA=37.059
NC_035098.1	38938122	.	G	A	.	.	MAF_USDA=1.639
NC_035098.1	38938149	.	C	A	.	.	MAF_USDA=1.639
NC_035098.1	38938164	.	A	G	.	.	MAF_USDA=39.881
NC_035098.1	38938176	.	A	G	.	.	MAF_USDA=5.357
NC_035098.1	38938205	.	T	C	.	.	MAF_USDA=8.696
NC_035098.1	38938214	.	T	C	.	.	MAF_USDA=6.25
NC_035098.1	38938242	.	G	A	.	.	MAF_USDA=1.639
NC_035098.1	38938288	.	G	A	.	.	MAF_USDA=6.25
NC_035098.1	38938290	.	T	C	.	.	MAF_USDA=6.25
NC_035098.1	38938319	.	C	A	.	.	MAF_USDA=6.25
NC_035098.1	38938336	.	C	A	.	.	MAF_USDA=6.25
NC_035098.1	38938337	.	G	A	.	.	MAF_USDA=6.25
NC_035098.1	38938344	.	A	T	.	.	MAF_USDA=37.5
NC_035098.1	38938379	.	A	T	.	.	MAF_USDA=6.25
NC_035098.1	38938394	.	T	C	.	.	MAF_USDA=1.667
NC_035098.1	38938442	.	C	T	.	.	MAF_USDA=38.824
NC_035098.1	38938477	.	T	G	.	.	MAF_INRAE=47.368;MAF_USDA=30.588
NC_035098.1	38938495	.	T	C	.	.	MAF_USDA=39.412
NC_035098.1	38938511	.	C	T	.	.	MAF_USDA=40.476
NC_035098.1	38938569	.	G	A	.	.	MAF_USDA=6.25
NC_035098.1	38938577	.	T	G	.	.	MAF_USDA=10.417
NC_035098.1	38938580	.	T	C	.	.	MAF_USDA=10.417
NC_035098.1	38938646	.	C	T	.	.	MAF_USDA=1.639
NC_035098.1	38938671	.	A	T	.	.	MAF_USDA=8.333
NC_035098.1	38938801	.	G	C	.	.	MAF_USDA=22.917
NC_035098.1	38938802	.	C	T	.	.	MAF_USDA=39.157
NC_035098.1	38938822	.	T	G	.	.	MAF_USDA=36.747
NC_035098.1	38938826	.	C	A	.	.	MAF_USDA=3.39
NC_035098.1	38938860	.	C	T	.	.	MAF_USDA=1.639
NC_035098.1	38938873	.	A	T	.	.	MAF_INRAE=47.368;MAF_USDA=32.353
NC_035098.1	38938911	.	C	T	.	.	MAF_INRAE=3.333;MAF_USDA=4.167
NC_035098.1	38938934	.	G	A	.	.	MAF_INRAE=20.886;MAF_USDA=28.235
NC_035098.1	38939041	.	C	T	.	.	MAF_INRAE=12.025;MAF_USDA=7.059
NC_035098.1	38939054	.	C	T	.	.	MAF_INRAE=5.833;MAF_USDA=4.918
NC_035098.1	38939089	.	T	G	.	.	MAF_INRAE=2.632;MAF_USDA=6.25
NC_035098.1	38939103	.	T	A	.	.	MAF_INRAE=1.899;MAF_USDA=39.157
NC_035098.1	38939113	.	T	A	.	.	MAF_USDA=4.167
NC_035098.1	38939118	.	T	A	.	.	MAF_INRAE=24.684;MAF_USDA=35.417
NC_035098.1	38939124	.	C	A	.	.	MAF_USDA=4.167
NC_035098.1	38939134	.	T	G	.	.	MAF_INRAE=50.0;MAF_USDA=31.25
NC_035098.1	38939135	.	G	T	.	.	MAF_USDA=33.333
NC_035098.1	38939140	.	T	C	.	.	MAF_USDA=33.333
NC_035098.1	38939165	.	TAT	TAC	.	.	MAF_USDA=10.417
NC_035098.1	38939167	.	T	C	.	.	MAF_INRAE=2.632;MAF_USDA=45.833
NC_035098.1	38939181	.	A	T	.	.	MAF_INRAE=50.0;MAF_USDA=33.529
NC_035098.1	38939206	.	G	A	.	.	MAF_USDA=4.706
NC_035098.1	38939232	.	A	T	.	.	MAF_USDA=4.918
NC_035098.1	38939264	.	A	G	.	.	MAF_USDA=20.833
NC_035098.1	38939265	.	A	G	.	.	MAF_USDA=12.5
NC_035098.1	38939269	.	C	A	.	.	MAF_USDA=6.25
NC_035098.1	38939270	.	AA	AT	.	.	MAF_USDA=43.75
NC_035098.1	38939273	.	C	A	.	.	MAF_USDA=6.25
NC_035098.1	38939306	.	A	C	.	.	MAF_USDA=8.333
NC_035098.1	38939310	.	G	T	.	.	MAF_USDA=8.333
NC_035098.1	38939372	.	T	C	.	.	MAF_USDA=35.882
NC_035098.1	38939382	.	A	C	.	.	MAF_USDA=37.059
NC_035098.1	38939445	.	A	G	.	.	MAF_INRAE=3.333
NC_035098.1	38939449	.	A	G	.	.	MAF_INRAE=3.333
NC_035098.1	38939451	.	G	A	.	.	MAF_INRAE=16.667;MAF_USDA=25.294
NC_035098.1	38939482	.	G	T	.	.	MAF_USDA=37.059
NC_035098.1	38939507	.	C	T	.	.	MAF_INRAE=5.833
NC_035098.1	38939543	.	C	T	.	.	MAF_USDA=35.294
NC_035098.1	38939585	.	C	T	.	.	MAF_INRAE=5.0
NC_035098.1	38939624	.	A	G	.	.	MAF_USDA=35.882
NC_035098.1	38939680	.	G	A	.	.	MAF_INRAE=7.5
NC_035098.1	38939688	.	T	A	.	.	MAF_USDA=1.639
NC_035098.1	38939777	.	A	T	.	.	MAF_USDA=2.459
NC_035098.1	38939822	.	G	T	.	.	MAF_USDA=14.754
NC_035098.1	38939838	.	T	C	.	.	MAF_USDA=34.706
NC_035098.1	38939839	.	G	A	.	.	MAF_INRAE=25.0;MAF_USDA=8.197
NC_035098.1	38939842	.	G	C	.	.	MAF_USDA=1.639
NC_035098.1	38939845	.	A	G	.	.	MAF_USDA=1.639
NC_035098.1	38939905	.	G	A	.	.	MAF_USDA=2.459
NC_035098.1	38939917	.	G	T	.	.	MAF_USDA=35.882
NC_035098.1	38939933	.	A	C	.	.	MAF_USDA=2.459
NC_035098.1	38939983	.	C	T	.	.	MAF_INRAE=48.101;MAF_USDA=27.059
NC_035098.1	38940023	.	G	T	.	.	MAF_INRAE=6.667;MAF_USDA=5.294
NC_035098.1	38940024	.	G	A	.	.	MAF_INRAE=46.203;MAF_USDA=35.882
NC_035098.1	38940052	.	T	G	.	.	MAF_USDA=35.294
NC_035098.1	38940068	.	G	T	.	.	MAF_INRAE=5.0
NC_035098.1	38940158	.	G	T	.	.	MAF_USDA=3.333
NC_035098.1	38940262	.	T	C	.	.	MAF_USDA=2.459
NC_035098.1	38940325	.	T	C	.	.	MAF_INRAE=6.667;MAF_USDA=5.294
NC_035098.1	38940391	.	C	T	.	.	MAF_USDA=2.459
NC_035098.1	38940425	.	T	A	.	.	MAF_INRAE=46.835;MAF_USDA=25.294
NC_035098.1	38940440	.	T	A	.	.	MAF_INRAE=46.835;MAF_USDA=25.595
NC_035098.1	38940442	.	C	T	.	.	MAF_INRAE=2.5
NC_035098.1	38940457	.	T	C	.	.	MAF_INRAE=46.835;MAF_USDA=25.882
NC_035098.1	38940468	.	G	T	.	.	MAF_INRAE=46.203;MAF_USDA=26.471
NC_035098.1	38940474	.	G	C	.	.	MAF_INRAE=46.203;MAF_USDA=12.5
NC_035098.1	38940512	.	A	T	.	.	MAF_INRAE=45.57;MAF_USDA=25.294
NC_035098.1	38940564	.	G	C	.	.	MAF_INRAE=15.0;MAF_USDA=4.118
NC_035098.1	38940582	.	T	G	.	.	MAF_USDA=15.294
NC_035098.1	38940586	.	T	A	.	.	MAF_INRAE=3.333;MAF_USDA=3.529
NC_035098.1	38940616	.	T	C	.	.	MAF_INRAE=4.167;MAF_USDA=1.786
NC_035098.1	38940747	.	G	A	.	.	MAF_USDA=1.639
NC_035098.1	38940786	.	C	A	.	.	MAF_INRAE=46.203;MAF_USDA=25.882
NC_035098.1	38940789	.	A	G	.	.	MAF_INRAE=33.544;MAF_USDA=27.647
NC_035098.1	38940798	.	A	C	.	.	MAF_INRAE=46.203;MAF_USDA=25.882
NC_035098.1	38940868	.	G	A	.	.	MAF_INRAE=15.0;MAF_USDA=3.529
NC_035098.1	38940897	.	C	A	.	.	MAF_INRAE=45.57;MAF_USDA=37.059
NC_035098.1	38940944	.	C	A	.	.	MAF_INRAE=33.544;MAF_USDA=11.176
NC_035098.1	38940962	.	A	G	.	.	MAF_USDA=19.412
NC_035098.1	38941009	.	G	A	.	.	MAF_USDA=2.941
NC_035098.1	38941041	.	C	T	.	.	MAF_USDA=34.118
NC_035098.1	38941072	.	T	C	.	.	MAF_INRAE=6.667;MAF_USDA=5.294
NC_035098.1	38941095	.	A	T	.	.	MAF_INRAE=44.937
NC_035098.1	38941098	.	C	A	.	.	MAF_USDA=38.824
NC_035098.1	38941170	.	C	G	.	.	MAF_INRAE=45.57;MAF_USDA=37.647
NC_035098.1	38941426	.	A	G	.	.	MAF_USDA=2.459
NC_035098.1	38941499	.	A	C	.	.	MAF_INRAE=45.57;MAF_USDA=24.706
NC_035098.1	38941500	.	T	A	.	.	MAF_INRAE=5.0
NC_035098.1	38941502	.	A	C	.	.	MAF_USDA=1.639
NC_035098.1	38941537	.	G	A	.	.	MAF_INRAE=46.203;MAF_USDA=25.294
NC_035098.1	38941733	.	T	C	.	.	MAF_USDA=6.557
NC_035098.1	38941783	.	G	T	.	.	MAF_INRAE=12.5;MAF_USDA=6.25
NC_035098.1	38941893	.	T	G	.	.	MAF_USDA=1.639
NC_035098.1	38941910	.	A	G	.	.	MAF_USDA=34.706
NC_035098.1	38941912	.	C	A	.	.	MAF_USDA=34.706
NC_035098.1	38941941	.	C	A	.	.	MAF_INRAE=45.57;MAF_USDA=37.059
NC_035098.1	38941970	.	T	G	.	.	MAF_USDA=2.459
NC_035098.1	38941975	.	C	A	.	.	MAF_INRAE=34.177;MAF_USDA=32.353
NC_035098.1	38941978	.	T	A	.	.	MAF_USDA=35.294
NC_035098.1	38942012	.	A	C	.	.	MAF_USDA=4.098
NC_035098.1	38942042	.	G	T	.	.	MAF_INRAE=44.937;MAF_USDA=18.75
NC_035098.1	38942139	.	T	G	.	.	MAF_USDA=40.588
NC_035098.1	38942141	.	TGCCCAC	TGCCCAG	.	.	MAF_USDA=6.25
NC_035098.1	38942147	.	C	G	.	.	MAF_USDA=43.443
NC_035098.1	38942170	.	C	T	.	.	MAF_INRAE=5.833;MAF_USDA=12.5
NC_035098.1	38942202	.	G	A	.	.	MAF_INRAE=12.5;MAF_USDA=6.471
NC_035098.1	38942217	.	C	T	.	.	MAF_USDA=1.639
NC_035098.1	38942264	.	G	A	.	.	MAF_USDA=1.639
NC_035098.1	38942282	.	G	A	.	.	MAF_INRAE=22.5;MAF_USDA=21.176
NC_035098.1	38942287	.	G	T	.	.	MAF_USDA=4.706
NC_035098.1	38942294	.	G	A	.	.	MAF_USDA=8.824
NC_035098.1	38942300	.	G	T	.	.	MAF_USDA=4.098
NC_035098.1	38942461	.	T	G	.	.	MAF_USDA=34.706
NC_035098.1	38942474	.	C	T	.	.	MAF_USDA=1.639
NC_035098.1	38942525	.	G	A	.	.	MAF_USDA=1.639
NC_035098.1	38942527	.	C	T	.	.	MAF_USDA=34.706
NC_035098.1	38942554	.	T	C	.	.	MAF_USDA=1.639
NC_035098.1	38942582	.	C	T	.	.	MAF_USDA=4.706
NC_035098.1	38942610	.	T	G	.	.	MAF_USDA=15.574
NC_035098.1	38942639	.	T	A	.	.	MAF_USDA=4.098
NC_035098.1	38942642	.	C	T	.	.	MAF_USDA=2.459
NC_035098.1	38942645	.	T	C	.	.	MAF_USDA=4.918
NC_035098.1	38942658	.	T	G	.	.	MAF_USDA=4.098
NC_035098.1	38942670	.	C	A	.	.	MAF_USDA=2.459
NC_035098.1	38942681	.	G	A	.	.	MAF_USDA=3.279
NC_035098.1	38942682	.	T	A	.	.	MAF_USDA=3.279
NC_035098.1	38942685	.	G	A	.	.	MAF_INRAE=20.0;MAF_USDA=16.393
NC_035098.1	38942700	.	A	G	.	.	MAF_INRAE=45.57;MAF_USDA=32.941
NC_035098.1	38942705	.	C	G	.	.	MAF_INRAE=34.177;MAF_USDA=31.25
NC_035098.1	38942711	.	A	G	.	.	MAF_INRAE=34.177;MAF_USDA=25.294
NC_035098.1	38942715	.	T	A	.	.	MAF_USDA=3.279
NC_035098.1	38942721	.	G	A	.	.	MAF_USDA=3.279
NC_035098.1	38942787	.	G	A	.	.	MAF_USDA=4.098
NC_035098.1	38942829	.	G	T	.	.	MAF_USDA=6.25
NC_035098.1	38942874	.	G	T	.	.	MAF_INRAE=46.835;MAF_USDA=25.882
NC_035098.1	38942907	.	A	G	.	.	MAF_INRAE=46.835;MAF_USDA=23.529
NC_035098.1	38942917	.	T	G	.	.	MAF_INRAE=46.203;MAF_USDA=31.765
NC_035098.1	38942949	.	C	T	.	.	MAF_USDA=5.738
NC_035098.1	38942966	.	G	A	.	.	MAF_USDA=5.294
NC_035098.1	38943007	.	G	A	.	.	MAF_INRAE=48.101;MAF_USDA=12.5
NC_035098.1	38943068	.	A	G	.	.	MAF_INRAE=6.667
NC_035098.1	38943080	.	T	G	.	.	MAF_USDA=31.765
NC_035098.1	38943088	.	G	A	.	.	MAF_USDA=39.412
NC_035098.1	38943095	.	G	A	.	.	MAF_INRAE=37.5;MAF_USDA=30.588
NC_035098.1	38943189	.	A	G	.	.	MAF_INRAE=45.57;MAF_USDA=15.574
NC_035098.1	38943239	.	A	C	.	.	MAF_INRAE=46.203;MAF_USDA=28.235
NC_035098.1	38943297	.	T	C	.	.	MAF_INRAE=45.57;MAF_USDA=28.824
NC_035098.1	38943319	.	G	A	.	.	MAF_USDA=6.557
NC_035098.1	38943320	.	A	T	.	.	MAF_INRAE=18.987;MAF_USDA=14.706
NC_035098.1	38943328	.	C	T	.	.	MAF_INRAE=25.833;MAF_USDA=19.672
NC_035098.1	38943367	.	T	G	.	.	MAF_INRAE=1.667;MAF_USDA=40.0
NC_035098.1	38943387	.	T	A	.	.	MAF_USDA=27.083
NC_035098.1	38943428	.	C	G	.	.	MAF_INRAE=14.167
NC_035098.1	38943447	.	T	C	.	.	MAF_USDA=1.639
NC_035098.1	38943473	.	CCCC	CCCT	.	.	MAF_USDA=10.417
NC_035098.1	38943476	.	C	T	.	.	MAF_INRAE=6.667
NC_035098.1	38943544	.	T	C	.	.	MAF_USDA=2.459
NC_035098.1	38943600	.	C	G	.	.	MAF_USDA=1.639
NC_035098.1	38943703	.	G	A	.	.	MAF_INRAE=18.987;MAF_USDA=14.118
NC_035098.1	38943741	.	G	T	.	.	MAF_USDA=3.279
NC_035098.1	38943744	.	A	G	.	.	MAF_INRAE=50.0;MAF_USDA=22.353
NC_035098.1	38943766	.	T	C	.	.	MAF_USDA=5.738
NC_035098.1	38944063	.	T	C	.	.	MAF_INRAE=39.241;MAF_USDA=30.588
NC_035098.1	38944100	.	C	T	.	.	MAF_USDA=1.639
NC_035098.1	38944102	.	G	T	.	.	MAF_INRAE=1.667
NC_035098.1	38944111	.	T	C	.	.	MAF_INRAE=12.5;MAF_USDA=6.25
NC_035098.1	38944166	.	G	A	.	.	MAF_USDA=1.639
NC_035098.1	38944213	.	T	A	.	.	MAF_INRAE=2.5;MAF_USDA=32.353
NC_035098.1	38944224	.	A	C	.	.	MAF_USDA=2.459
NC_035098.1	38944294	.	T	A	.	.	MAF_USDA=3.279
NC_035098.1	38944296	.	C	T	.	.	MAF_USDA=1.639
NC_035098.1	38944301	.	A	G	.	.	MAF_USDA=1.639
NC_035098.1	38944311	.	G	A	.	.	MAF_INRAE=6.667;MAF_USDA=6.25
NC_035098.1	38944316	.	T	A	.	.	MAF_INRAE=4.167;MAF_USDA=4.167
NC_035098.1	38944321	.	T	G	.	.	MAF_INRAE=5.0
NC_035098.1	38944372	.	T	C	.	.	MAF_INRAE=39.241;MAF_USDA=27.059
NC_035098.1	38944392	.	T	A	.	.	MAF_USDA=1.639
NC_035098.1	38944421	.	T	C	.	.	MAF_INRAE=39.873;MAF_USDA=25.882
NC_035098.1	38944505	.	G	C	.	.	MAF_INRAE=7.5
NC_035098.1	38944524	.	C	T	.	.	MAF_USDA=3.279
NC_035098.1	38944561	.	A	G	.	.	MAF_INRAE=14.167;MAF_USDA=34.118
NC_035098.1	38944606	.	T	C	.	.	MAF_INRAE=42.405;MAF_USDA=36.471
NC_035098.1	38944640	.	A	T	.	.	MAF_INRAE=41.772;MAF_USDA=37.647
NC_035098.1	38944649	.	A	G	.	.	MAF_USDA=2.941
NC_035098.1	38944650	.	G	T	.	.	MAF_USDA=1.639
NC_035098.1	38944733	.	T	A	.	.	MAF_USDA=3.279
NC_035098.1	38944752	.	A	C	.	.	MAF_USDA=1.639
NC_035098.1	38944761	.	G	A	.	.	MAF_USDA=3.529
NC_035098.1	38944768	.	C	T	.	.	MAF_USDA=6.557
NC_035098.1	38944769	.	T	A	.	.	MAF_USDA=6.557
NC_035098.1	38944792	.	G	T	.	.	MAF_USDA=21.176
NC_035098.1	38944798	.	A	C	.	.	MAF_USDA=2.459
NC_035098.1	38944801	.	C	G	.	.	MAF_USDA=3.279
NC_035098.1	38944807	.	A	G	.	.	MAF_USDA=48.824
NC_035098.1	38944815	.	T	A	.	.	MAF_USDA=31.25
NC_035098.1	38945022	.	T	G	.	.	MAF_USDA=4.098
NC_035098.1	38945027	.	A	G	.	.	MAF_USDA=1.667
NC_035098.1	38945028	.	A	C	.	.	MAF_USDA=3.333
NC_035098.1	38945029	.	T	C	.	.	MAF_USDA=11.31
NC_035098.1	38945030	.	G	T	.	.	MAF_USDA=5.0
NC_035098.1	38945055	.	A	T	.	.	MAF_USDA=2.5
NC_035098.1	38945129	.	G	A	.	.	MAF_USDA=35.417
NC_035098.1	38945550	.	C	T	.	.	MAF_USDA=35.417
NC_035098.1	38945582	.	T	G	.	.	MAF_USDA=16.667
NC_035098.1	38945593	.	A	G	.	.	MAF_USDA=2.542
NC_035098.1	38945597	.	A	T	.	.	MAF_USDA=5.085
NC_035098.1	38945620	.	A	T	.	.	MAF_USDA=38.824
NC_035098.1	38945686	.	C	A	.	.	MAF_INRAE=22.785;MAF_USDA=5.294
NC_035098.1	38945778	.	C	T	.	.	MAF_INRAE=31.013;MAF_USDA=22.353
NC_035098.1	38945793	.	A	G	.	.	MAF_INRAE=11.667;MAF_USDA=5.882
NC_035098.1	38945807	.	T	A	.	.	MAF_INRAE=39.873;MAF_USDA=34.706
NC_035098.1	38945829	.	G	C	.	.	MAF_USDA=1.639
NC_035098.1	38945907	.	C	A	.	.	MAF_INRAE=5.0
NC_035098.1	38945951	.	T	G	.	.	MAF_USDA=2.459
NC_035098.1	38945962	.	G	A	.	.	MAF_USDA=1.639
NC_035098.1	38946078	.	T	A	.	.	MAF_USDA=1.639
NC_035098.1	38946085	.	G	C	.	.	MAF_USDA=1.639
NC_035098.1	38946089	.	G	T	.	.	MAF_USDA=1.639
NC_035098.1	38946101	.	G	A	.	.	MAF_USDA=3.279
NC_035098.1	38946120	.	A	C	.	.	MAF_INRAE=42.105;MAF_USDA=25.294
NC_035098.1	38946148	.	C	T	.	.	MAF_USDA=7.059
NC_035098.1	38946179	.	G	C	.	.	MAF_USDA=4.918
NC_035098.1	38946194	.	A	T	.	.	MAF_USDA=1.639
NC_035098.1	38946254	.	C	T	.	.	MAF_USDA=1.639
NC_035098.1	38946258	.	G	T	.	.	MAF_USDA=1.639
NC_035098.1	38946286	.	C	T	.	.	MAF_USDA=1.639
NC_035098.1	38946328	.	A	G	.	.	MAF_USDA=2.459
NC_035098.1	38946405	.	A	T	.	.	MAF_USDA=1.639
NC_035098.1	38946476	.	C	A	.	.	MAF_INRAE=39.873
NC_035098.1	38946500	.	A	G	.	.	MAF_INRAE=5.0
NC_035098.1	38946502	.	C	A	.	.	MAF_USDA=2.353
NC_035098.1	38946528	.	C	A	.	.	MAF_USDA=7.377
NC_035098.1	38946534	.	A	G	.	.	MAF_INRAE=31.013;MAF_USDA=35.417
NC_035098.1	38946606	.	T	G	.	.	MAF_USDA=37.059
NC_035098.1	38946697	.	G	A	.	.	MAF_INRAE=25.833;MAF_USDA=15.574
NC_035098.1	38946765	.	G	T	.	.	MAF_USDA=4.098
NC_035098.1	38946858	.	G	A	.	.	MAF_USDA=1.639
NC_035098.1	38946915	.	A	G	.	.	MAF_USDA=24.118
NC_035098.1	38946957	.	C	T	.	.	MAF_USDA=8.824
NC_035098.1	38946958	.	A	G	.	.	MAF_USDA=5.738
NC_035098.1	38946964	.	A	T	.	.	MAF_USDA=41.667
NC_035098.1	38947027	.	C	G	.	.	MAF_USDA=41.803
NC_035098.1	38947035	.	A	T	.	.	MAF_USDA=4.237
NC_035098.1	38947279	.	T	C	.	.	MAF_USDA=12.5
NC_035098.1	38947300	.	T	G	.	.	MAF_USDA=2.381
NC_035098.1	38947377	.	A	C	.	.	MAF_INRAE=41.667;MAF_USDA=36.31
NC_035098.1	38947413	.	T	A	.	.	MAF_USDA=1.639
NC_035098.1	38947414	.	A	T	.	.	MAF_USDA=1.639
NC_035098.1	38947442	.	G	T	.	.	MAF_USDA=6.25
NC_035098.1	38947456	.	T	C	.	.	MAF_USDA=4.098
NC_035098.1	38947472	.	T	A	.	.	MAF_INRAE=12.025;MAF_USDA=6.548
NC_035098.1	38947558	.	A	G	.	.	MAF_INRAE=13.333;MAF_USDA=6.548
NC_035098.1	38947564	.	A	T	.	.	MAF_INRAE=13.333;MAF_USDA=7.143
NC_035098.1	38947574	.	T	G	.	.	MAF_USDA=2.381
NC_035098.1	38947581	.	G	A	.	.	MAF_USDA=1.667
NC_035098.1	38947604	.	C	T	.	.	MAF_INRAE=40.833;MAF_USDA=27.381
NC_035098.1	38947736	.	C	T	.	.	MAF_USDA=2.083
NC_035098.1	38947755	.	G	A	.	.	MAF_USDA=33.529
NC_035098.1	38947816	.	G	T	.	.	MAF_USDA=33.529
NC_035098.1	38947850	.	C	T	.	.	MAF_USDA=1.639
NC_035098.1	38947883	.	A	T	.	.	MAF_USDA=2.459
NC_035098.1	38947913	.	G	A	.	.	MAF_USDA=2.459
NC_035098.1	38947927	.	T	G	.	.	MAF_USDA=34.118
NC_035098.1	38947952	.	C	T	.	.	MAF_USDA=5.738
NC_035098.1	38947959	.	C	G	.	.	MAF_USDA=2.459
NC_035098.1	38947981	.	T	C	.	.	MAF_USDA=2.542
NC_035098.1	38948005	.	C	A	.	.	MAF_USDA=1.639
NC_035098.1	38948071	.	T	C	.	.	MAF_INRAE=2.5
NC_035098.1	38948107	.	A	G	.	.	MAF_USDA=32.941
NC_035098.1	38948143	.	C	T	.	.	MAF_INRAE=12.5;MAF_USDA=4.118
NC_035098.1	38948340	.	C	T	.	.	MAF_USDA=1.639
NC_035098.1	38948385	.	C	A	.	.	MAF_INRAE=13.333;MAF_USDA=38.235
NC_035098.1	38948424	.	C	T	.	.	MAF_INRAE=14.557
NC_035098.1	38948427	.	A	C	.	.	MAF_USDA=3.279
NC_035098.1	38948485	.	G	A	.	.	MAF_USDA=32.941
NC_035098.1	38948604	.	G	A	.	.	MAF_USDA=2.459
NC_035098.1	38948609	.	C	T	.	.	MAF_INRAE=22.152;MAF_USDA=4.706
NC_035098.1	38948649	.	A	G	.	.	MAF_INRAE=45.0;MAF_USDA=30.588
NC_035098.1	38948672	.	T	C	.	.	MAF_USDA=1.639
NC_035098.1	38948765	.	G	A	.	.	MAF_INRAE=13.333;MAF_USDA=6.25
NC_035098.1	38948779	.	A	G	.	.	MAF_USDA=1.639
NC_035098.1	38948790	.	G	A	.	.	MAF_USDA=1.639
NC_035098.1	38948869	.	T	A	.	.	MAF_USDA=30.588
NC_035098.1	38948974	.	C	T	.	.	MAF_USDA=1.639
NC_035098.1	38949014	.	G	A	.	.	MAF_USDA=1.639
NC_035098.1	38949022	.	G	A	.	.	MAF_USDA=1.639
NC_035098.1	38949034	.	A	G	.	.	MAF_INRAE=22.785;MAF_USDA=3.529
NC_035098.1	38949039	.	G	T	.	.	MAF_INRAE=13.333;MAF_USDA=6.25
NC_035098.1	38949133	.	C	T	.	.	MAF_USDA=3.279
NC_035098.1	38949159	.	C	A	.	.	MAF_USDA=33.133
NC_035098.1	38949205	.	T	C	.	.	MAF_USDA=15.574
NC_035098.1	38951377	.	C	T	.	.	MAF_USDA=35.417
NC_035098.1	38951581	.	T	C	.	.	MAF_USDA=4.098
NC_035098.1	38951583	.	T	C	.	.	MAF_INRAE=10.526;MAF_USDA=36.471
NC_035098.1	38951614	.	T	C	.	.	MAF_INRAE=47.368;MAF_USDA=15.294
NC_035098.1	38951645	.	G	T	.	.	MAF_INRAE=10.526
NC_035098.1	38951678	.	A	C	.	.	MAF_USDA=6.25
NC_035098.1	38951730	.	A	C	.	.	MAF_USDA=1.639
NC_035098.1	38951871	.	A	G	.	.	MAF_INRAE=10.526;MAF_USDA=33.529
NC_035098.1	38951883	.	C	A	.	.	MAF_USDA=5.738
NC_035098.1	38951900	.	C	T	.	.	MAF_USDA=5.738
NC_035098.1	38951904	.	T	C	.	.	MAF_USDA=1.639
NC_035098.1	38951910	.	C	G	.	.	MAF_INRAE=47.368;MAF_USDA=25.294
NC_035098.1	38951948	.	C	T	.	.	MAF_INRAE=10.526;MAF_USDA=34.118
NC_035098.1	38951952	.	C	A	.	.	MAF_USDA=1.639
NC_035098.1	38951978	.	G	A	.	.	MAF_USDA=9.836
NC_035098.1	38952013	.	T	C	.	.	MAF_INRAE=10.526;MAF_USDA=25.294
NC_035098.1	38952036	.	G	A	.	.	MAF_INRAE=10.526;MAF_USDA=34.118
NC_035098.1	38952068	.	C	T	.	.	MAF_USDA=27.059
NC_035098.1	38952179	.	T	A	.	.	MAF_USDA=9.836
NC_035098.1	38952223	.	T	A	.	.	MAF_USDA=35.882
NC_035098.1	38952224	.	A	G	.	.	MAF_USDA=35.882
NC_035098.1	38952237	.	C	T	.	.	MAF_USDA=5.738
NC_035098.1	38952265	.	C	A	.	.	MAF_USDA=4.918
NC_035098.1	38952275	.	A	G	.	.	MAF_INRAE=47.368;MAF_USDA=14.118
NC_035098.1	38952333	.	GCAGGGGAGCTGGCTCGA	GCAGGGGAGCTGGCTCGG	.	.	MAF_USDA=8.333
NC_035098.1	38952555	.	G	T	.	.	MAF_USDA=31.176
NC_035098.1	38952557	.	G	C	.	.	MAF_INRAE=10.526;MAF_USDA=6.471
NC_035098.1	38952565	.	T	A	.	.	MAF_USDA=30.588
NC_035098.1	38952731	.	G	A	.	.	MAF_USDA=7.738
NC_035098.1	38952745	.	A	T	.	.	MAF_USDA=2.459
NC_035098.1	38952751	.	G	A	.	.	MAF_USDA=4.918
NC_035098.1	38952765	.	A	T	.	.	MAF_USDA=1.639
NC_035098.1	38952771	.	G	A	.	.	MAF_USDA=22.353
NC_035098.1	38952785	.	A	T	.	.	MAF_USDA=2.459
NC_035098.1	38952791	.	G	A	.	.	MAF_USDA=2.941
NC_035098.1	38952809	.	C	A	.	.	MAF_USDA=9.016
NC_035098.1	38952817	.	T	G	.	.	MAF_USDA=9.016
NC_035098.1	38952854	.	A	C	.	.	MAF_USDA=32.941
NC_035098.1	38952858	.	G	A	.	.	MAF_USDA=10.417
NC_035098.1	38952883	.	G	A	.	.	MAF_USDA=6.557
NC_035098.1	38952944	.	GCT	GCC	.	.	MAF_USDA=8.333
NC_035098.1	38952947	.	G	T	.	.	MAF_USDA=8.333
NC_035098.1	38952959	.	T	G	.	.	MAF_USDA=8.333
NC_035098.1	38952981	.	C	T	.	.	MAF_USDA=33.529
NC_035098.1	38953002	.	T	C	.	.	MAF_USDA=9.836
NC_035098.1	38953064	.	G	A	.	.	MAF_USDA=33.529
NC_035098.1	38953071	.	A	G	.	.	MAF_USDA=1.639
NC_035098.1	38953076	.	G	A	.	.	MAF_USDA=9.167
NC_035098.1	38953087	.	C	T	.	.	MAF_USDA=1.667
NC_035098.1	38953109	.	G	T	.	.	MAF_USDA=30.357
NC_035098.1	38953126	.	C	T	.	.	MAF_USDA=41.071
NC_035098.1	38953244	.	C	G	.	.	MAF_USDA=2.459
NC_035098.1	38953280	.	G	T	.	.	MAF_INRAE=10.526
NC_035098.1	38953289	.	C	T	.	.	MAF_INRAE=26.316;MAF_USDA=42.353
NC_035098.1	38953293	.	G	T	.	.	MAF_USDA=1.639
NC_035098.1	38953346	.	A	G	.	.	MAF_USDA=1.667
NC_035098.1	38953376	.	C	T	.	.	MAF_INRAE=26.316;MAF_USDA=10.241
NC_035098.1	38953388	.	T	G	.	.	MAF_USDA=29.167
NC_035098.1	38953493	.	T	G	.	.	MAF_INRAE=21.053
NC_035098.1	38953519	.	T	C	.	.	MAF_USDA=12.295
NC_035098.1	38953561	.	A	T	.	.	MAF_USDA=10.588
NC_035098.1	38953601	.	C	A	.	.	MAF_USDA=1.639
NC_035098.1	38953621	.	G	T	.	.	MAF_USDA=1.639
NC_035098.1	38953643	.	T	C	.	.	MAF_INRAE=42.105;MAF_USDA=37.805
NC_035098.1	38953654	.	G	A	.	.	MAF_USDA=1.724
NC_035098.1	38953687	.	G	A	.	.	MAF_USDA=6.897
NC_035098.1	38953810	.	A	G	.	.	MAF_USDA=4.31
NC_035098.1	38953876	.	A	G	.	.	MAF_INRAE=3.333
NC_035098.1	38953909	.	A	G	.	.	MAF_USDA=3.448
NC_035098.1	38953930	.	C	A	.	.	MAF_USDA=21.951
NC_035098.1	38953972	.	A	G	.	.	MAF_USDA=1.724
NC_035098.1	38953976	.	G	A	.	.	MAF_USDA=1.724
NC_035098.1	38953992	.	C	G	.	.	MAF_USDA=1.724
NC_035098.1	38954011	.	C	T	.	.	MAF_USDA=1.724
NC_035098.1	38954043	.	G	A	.	.	MAF_USDA=1.724
NC_035098.1	38954049	.	C	A	.	.	MAF_USDA=28.659
NC_035098.1	38954050	.	G	A	.	.	MAF_INRAE=21.053
NC_035098.1	38954061	.	A	G	.	.	MAF_USDA=29.268
NC_035098.1	38954065	.	T	C	.	.	MAF_USDA=10.345
NC_035098.1	38954106	.	C	T	.	.	MAF_INRAE=47.368;MAF_USDA=43.293
NC_035098.1	38954133	.	T	C	.	.	MAF_USDA=1.724
NC_035098.1	38954149	.	A	C	.	.	MAF_USDA=1.724
NC_035098.1	38954154	.	T	A	.	.	MAF_INRAE=36.842;MAF_USDA=14.634
NC_035098.1	38954187	.	G	T	.	.	MAF_USDA=10.345
NC_035098.1	38954222	.	T	C	.	.	MAF_USDA=1.724
NC_035098.1	38954245	.	A	C	.	.	MAF_USDA=1.724
NC_035098.1	38954272	.	C	T	.	.	MAF_USDA=1.724
NC_035098.1	38954281	.	T	C	.	.	MAF_INRAE=47.368;MAF_USDA=43.293
NC_035098.1	38954379	.	A	T	.	.	MAF_USDA=1.724
NC_035098.1	38954396	.	T	A	.	.	MAF_USDA=1.639
NC_035098.1	38954470	.	T	G	.	.	MAF_USDA=1.639
NC_035098.1	38954474	.	G	A	.	.	MAF_USDA=9.836
NC_035098.1	38954476	.	G	A	.	.	MAF_USDA=3.279
NC_035098.1	38954517	.	T	A	.	.	MAF_INRAE=26.316
NC_035098.1	38954521	.	C	A	.	.	MAF_USDA=3.279
NC_035098.1	38954523	.	T	C	.	.	MAF_INRAE=15.789;MAF_USDA=22.951
NC_035098.1	38954541	.	G	A	.	.	MAF_USDA=1.639
NC_035098.1	38954605	.	A	T	.	.	MAF_USDA=1.639
NC_035098.1	38954627	.	C	A	.	.	MAF_USDA=1.639
NC_035098.1	38954663	.	C	T	.	.	MAF_USDA=9.836
NC_035098.1	38954730	.	A	C	.	.	MAF_INRAE=47.368;MAF_USDA=14.118
NC_035098.1	38954883	.	G	T	.	.	MAF_USDA=8.333
NC_035098.1	38954884	.	T	A	.	.	MAF_USDA=3.39
NC_035098.1	38954885	.	G	C	.	.	MAF_USDA=1.695
NC_035098.1	38959775	.	G	A	.	.	MAF_USDA=4.348
NC_035098.1	38959975	.	T	A	.	.	MAF_USDA=3.279
NC_035098.1	38959999	.	A	G	.	.	MAF_USDA=38.824
NC_035098.1	38960048	.	G	T	.	.	MAF_USDA=1.639
NC_035098.1	38960183	.	C	T	.	.	MAF_USDA=38.824
NC_035098.1	38960213	.	T	C	.	.	MAF_USDA=48.333
NC_035098.1	38960247	.	C	T	.	.	MAF_USDA=1.695
NC_035098.1	38960402	.	C	A	.	.	MAF_USDA=39.881
NC_035098.1	38960476	.	A	T	.	.	MAF_USDA=8.333
NC_035098.1	38960507	.	A	C	.	.	MAF_USDA=8.333
NC_035098.1	38961033	.	T	G	.	.	MAF_INRAE=21.053;MAF_USDA=6.25
NC_035098.1	38961111	.	C	T	.	.	MAF_INRAE=42.105;MAF_USDA=35.417
NC_035098.1	38961120	.	T	A	.	.	MAF_USDA=1.639
NC_035098.1	38961142	.	C	T	.	.	MAF_USDA=39.412
NC_035098.1	38961152	.	G	A	.	.	MAF_USDA=2.459
NC_035098.1	38961153	.	T	G	.	.	MAF_USDA=2.459
NC_035098.1	38961163	.	G	C	.	.	MAF_USDA=1.639
NC_035098.1	38961196	.	C	T	.	.	MAF_USDA=2.5
NC_035098.1	38961228	.	C	A	.	.	MAF_INRAE=42.105;MAF_USDA=34.94
NC_035098.1	38961259	.	T	C	.	.	MAF_USDA=21.429
NC_035098.1	38961274	.	G	A	.	.	MAF_USDA=35.714
NC_035098.1	38961288	.	G	A	.	.	MAF_USDA=2.5
NC_035098.1	38961292	.	G	A	.	.	MAF_USDA=2.5
NC_035098.1	38961297	.	T	C	.	.	MAF_USDA=5.0
NC_035098.1	38961318	.	T	A	.	.	MAF_USDA=36.905
NC_035098.1	38961325	.	G	T	.	.	MAF_USDA=8.333
NC_035098.1	38961514	.	C	T	.	.	MAF_USDA=1.639
NC_035098.1	38961529	.	C	G	.	.	MAF_USDA=9.016
NC_035098.1	38961545	.	G	A	.	.	MAF_USDA=12.941
NC_035098.1	38961586	.	A	T	.	.	MAF_USDA=39.412
NC_035098.1	38961611	.	A	G	.	.	MAF_USDA=38.824
NC_035098.1	38961656	.	C	T	.	.	MAF_USDA=8.333
NC_035098.1	38961744	.	C	T	.	.	MAF_INRAE=10.526
NC_035098.1	38961777	.	T	G	.	.	MAF_USDA=38.235
NC_035098.1	38961781	.	A	C	.	.	MAF_USDA=38.824
NC_035098.1	38961816	.	G	A	.	.	MAF_INRAE=20.0;MAF_USDA=9.836
NC_035098.1	38961879	.	C	T	.	.	MAF_INRAE=4.167;MAF_USDA=4.167
NC_035098.1	38961897	.	C	T	.	.	MAF_USDA=3.279
NC_035098.1	38961900	.	C	G	.	.	MAF_USDA=6.557
NC_035098.1	38961973	.	C	T	.	.	MAF_INRAE=11.667;MAF_USDA=38.235
NC_035098.1	38962002	.	G	T	.	.	MAF_USDA=1.639
NC_035098.1	38962016	.	T	G	.	.	MAF_USDA=4.098
NC_035098.1	38962075	.	A	C	.	.	MAF_INRAE=12.5;MAF_USDA=38.235
NC_035098.1	38962092	.	C	T	.	.	MAF_INRAE=12.5;MAF_USDA=37.647
NC_035098.1	38962253	.	A	T	.	.	MAF_USDA=35.714
NC_035098.1	38962255	.	G	A	.	.	MAF_USDA=35.714
NC_035098.1	38962258	.	C	A	.	.	MAF_INRAE=7.5;MAF_USDA=36.31
NC_035098.1	38962260	.	A	T	.	.	MAF_INRAE=7.5;MAF_USDA=36.31
NC_035098.1	38962269	.	G	C	.	.	MAF_INRAE=7.5;MAF_USDA=36.31
NC_035098.1	38962290	.	C	A	.	.	MAF_USDA=7.377
NC_035098.1	38962291	.	A	G	.	.	MAF_USDA=5.738
NC_035098.1	38962302	.	C	T	.	.	MAF_INRAE=5.0;MAF_USDA=1.639
NC_035098.1	38962317	.	A	C	.	.	MAF_INRAE=5.263
NC_035098.1	38962318	.	A	T	.	.	MAF_INRAE=15.833;MAF_USDA=10.417
NC_035098.1	38962371	.	A	T	.	.	MAF_USDA=39.412
NC_035098.1	38962391	.	T	C	.	.	MAF_INRAE=13.333;MAF_USDA=39.412
NC_035098.1	38962404	.	T	A	.	.	MAF_USDA=1.639
NC_035098.1	38962405	.	T	C	.	.	MAF_USDA=4.167
NC_035098.1	38962423	.	G	A	.	.	MAF_USDA=2.353
NC_035098.1	38962426	.	T	C	.	.	MAF_INRAE=12.5;MAF_USDA=8.333
NC_035098.1	38962434	.	T	A	.	.	MAF_INRAE=10.526
NC_035098.1	38962435	.	A	T	.	.	MAF_INRAE=31.579
NC_035098.1	38962453	.	G	A	.	.	MAF_INRAE=24.167;MAF_USDA=8.235
NC_035098.1	38962481	.	G	T	.	.	MAF_INRAE=10.833;MAF_USDA=38.824
NC_035098.1	38962485	.	T	A	.	.	MAF_INRAE=42.105;MAF_USDA=34.706
NC_035098.1	38962493	.	T	G	.	.	MAF_USDA=38.824
NC_035098.1	38962494	.	G	A	.	.	MAF_INRAE=10.526;MAF_USDA=9.412
NC_035098.1	38962536	.	C	G	.	.	MAF_USDA=41.765
NC_035098.1	38962548	.	G	T	.	.	MAF_USDA=8.197
NC_035098.1	38962593	.	A	T	.	.	MAF_INRAE=5.0;MAF_USDA=4.098
NC_035098.1	38962595	.	G	A	.	.	MAF_INRAE=5.0;MAF_USDA=4.098
NC_035098.1	38962607	.	G	A	.	.	MAF_INRAE=41.772;MAF_USDA=32.353
NC_035098.1	38962633	.	C	T	.	.	MAF_INRAE=4.167;MAF_USDA=39.412
NC_035098.1	38962668	.	T	C	.	.	MAF_USDA=10.0
NC_035098.1	38962769	.	G	T	.	.	MAF_INRAE=32.278;MAF_USDA=25.595
NC_035098.1	38962805	.	G	C	.	.	MAF_USDA=4.098
NC_035098.1	38962843	.	G	A	.	.	MAF_INRAE=43.038;MAF_USDA=32.941
NC_035098.1	38962850	.	G	A	.	.	MAF_USDA=13.934
NC_035098.1	38962862	.	T	C	.	.	MAF_INRAE=22.785;MAF_USDA=6.471
NC_035098.1	38962876	.	T	A	.	.	MAF_USDA=1.639
NC_035098.1	38962904	.	C	T	.	.	MAF_USDA=1.639
NC_035098.1	38962915	.	A	C	.	.	MAF_INRAE=42.105;MAF_USDA=30.588
NC_035098.1	38962939	.	C	T	.	.	MAF_USDA=3.279
NC_035098.1	38962950	.	G	C	.	.	MAF_INRAE=42.105;MAF_USDA=22.353
NC_035098.1	38962958	.	G	A	.	.	MAF_USDA=4.918
NC_035098.1	38963054	.	T	A	.	.	MAF_INRAE=42.105;MAF_USDA=31.176
NC_035098.1	38963082	.	A	G	.	.	MAF_INRAE=42.105;MAF_USDA=32.941
NC_035098.1	38963113	.	G	A	.	.	MAF_INRAE=42.405;MAF_USDA=32.941
NC_035098.1	38963138	.	G	A	.	.	MAF_USDA=6.25
NC_035098.1	38963151	.	G	T	.	.	MAF_INRAE=43.038;MAF_USDA=31.765
NC_035098.1	38963205	.	C	T	.	.	MAF_INRAE=4.167;MAF_USDA=23.77
NC_035098.1	38963295	.	A	C	.	.	MAF_USDA=37.059
NC_035098.1	38963313	.	A	C	.	.	MAF_USDA=1.639
NC_035098.1	38963319	.	G	A	.	.	MAF_USDA=13.934
NC_035098.1	38963326	.	T	C	.	.	MAF_INRAE=5.833
NC_035098.1	38963358	.	T	G	.	.	MAF_INRAE=5.0;MAF_USDA=12.295
NC_035098.1	38963391	.	C	G	.	.	MAF_INRAE=44.937;MAF_USDA=31.176
NC_035098.1	38963464	.	C	A	.	.	MAF_USDA=1.639
NC_035098.1	38963491	.	T	C	.	.	MAF_INRAE=41.772;MAF_USDA=32.941
NC_035098.1	38963571	.	G	A	.	.	MAF_USDA=4.098
NC_035098.1	38963584	.	C	T	.	.	MAF_INRAE=43.671;MAF_USDA=32.941
NC_035098.1	38963660	.	A	T	.	.	MAF_USDA=1.639
NC_035098.1	38963697	.	G	C	.	.	MAF_INRAE=42.405;MAF_USDA=32.353
NC_035098.1	38963702	.	G	A	.	.	MAF_INRAE=31.013;MAF_USDA=22.941
NC_035098.1	38963703	.	C	G	.	.	MAF_INRAE=42.405;MAF_USDA=30.0
NC_035098.1	38963742	.	C	G	.	.	MAF_USDA=2.941
NC_035098.1	38963747	.	C	A	.	.	MAF_INRAE=37.5;MAF_USDA=22.917
NC_035098.1	38963774	.	C	T	.	.	MAF_USDA=5.738
NC_035098.1	38963802	.	C	T	.	.	MAF_USDA=2.459
NC_035098.1	38963814	.	C	T	.	.	MAF_INRAE=42.105;MAF_USDA=32.941
NC_035098.1	38963847	.	G	A	.	.	MAF_INRAE=42.105;MAF_USDA=32.941
NC_035098.1	38963938	.	C	A	.	.	MAF_INRAE=42.405;MAF_USDA=34.706
NC_035098.1	38963950	.	C	T	.	.	MAF_INRAE=42.405;MAF_USDA=32.941
NC_035098.1	38964005	.	G	A	.	.	MAF_USDA=1.639
NC_035098.1	38964018	.	G	T	.	.	MAF_INRAE=39.474;MAF_USDA=25.294
NC_035098.1	38964053	.	G	A	.	.	MAF_INRAE=46.835;MAF_USDA=32.353
NC_035098.1	38964146	.	C	T	.	.	MAF_USDA=1.639
NC_035098.1	38964149	.	G	A	.	.	MAF_USDA=4.918
NC_035098.1	38964172	.	T	A	.	.	MAF_INRAE=44.304
NC_035098.1	38964180	.	C	T	.	.	MAF_USDA=1.639
NC_035098.1	38964208	.	A	G	.	.	MAF_INRAE=42.105;MAF_USDA=32.941
NC_035098.1	38964235	.	A	G	.	.	MAF_INRAE=42.105;MAF_USDA=32.941
NC_035098.1	38964243	.	T	G	.	.	MAF_USDA=13.333
NC_035098.1	38964253	.	G	A	.	.	MAF_USDA=14.583
NC_035098.1	38964256	.	C	G	.	.	MAF_INRAE=42.105;MAF_USDA=22.917
NC_035098.1	38964276	.	T	C	.	.	MAF_INRAE=42.105;MAF_USDA=32.353
NC_035098.1	38964288	.	A	T	.	.	MAF_INRAE=42.105;MAF_USDA=32.941
NC_035098.1	38964311	.	T	A	.	.	MAF_INRAE=42.105;MAF_USDA=32.353
NC_035098.1	38964316	.	A	T	.	.	MAF_INRAE=42.105;MAF_USDA=32.353
NC_035098.1	38964320	.	T	G	.	.	MAF_USDA=31.765
NC_035098.1	38964325	.	T	G	.	.	MAF_INRAE=42.105;MAF_USDA=32.353
NC_035098.1	38964361	.	T	C	.	.	MAF_INRAE=42.105;MAF_USDA=33.529
NC_035098.1	38964388	.	G	C	.	.	MAF_USDA=38.235
NC_035098.1	38964389	.	T	C	.	.	MAF_USDA=33.529
NC_035098.1	38964413	.	A	G	.	.	MAF_INRAE=42.105;MAF_USDA=32.738
NC_035098.1	38964454	.	G	C	.	.	MAF_INRAE=42.105;MAF_USDA=22.917
NC_035098.1	38964483	.	A	G	.	.	MAF_USDA=38.235
NC_035098.1	38964496	.	C	G	.	.	MAF_INRAE=42.105;MAF_USDA=32.941
NC_035098.1	38964499	.	T	G	.	.	MAF_USDA=32.941
NC_035098.1	38964505	.	G	C	.	.	MAF_INRAE=42.105;MAF_USDA=32.941
NC_035098.1	38964524	.	T	C	.	.	MAF_INRAE=42.105;MAF_USDA=32.941
NC_035098.1	38964585	.	C	T	.	.	MAF_USDA=2.459
NC_035098.1	38964622	.	T	C	.	.	MAF_INRAE=42.105;MAF_USDA=27.647
NC_035098.1	38964632	.	A	C	.	.	MAF_INRAE=42.105;MAF_USDA=26.471
NC_035098.1	38964637	.	A	G	.	.	MAF_USDA=4.098
NC_035098.1	38964675	.	G	A	.	.	MAF_INRAE=42.105;MAF_USDA=16.667
NC_035098.1	38964688	.	A	C	.	.	MAF_INRAE=42.105;MAF_USDA=25.0
NC_035098.1	38964700	.	G	T	.	.	MAF_INRAE=42.105;MAF_USDA=20.833
NC_035098.1	38964716	.	C	T	.	.	MAF_INRAE=42.105;MAF_USDA=27.381
NC_035098.1	38964776	.	C	A	.	.	MAF_USDA=4.098
NC_035098.1	38964789	.	T	A	.	.	MAF_USDA=1.639
NC_035098.1	38964790	.	C	A	.	.	MAF_USDA=1.639
NC_035098.1	38964811	.	T	G	.	.	MAF_INRAE=47.368;MAF_USDA=35.882
NC_035098.1	38964834	.	A	G	.	.	MAF_INRAE=42.105;MAF_USDA=24.405
NC_035098.1	38964837	.	T	C	.	.	MAF_USDA=2.381
NC_035098.1	38964847	.	G	C	.	.	MAF_INRAE=42.105;MAF_USDA=18.75
NC_035098.1	38964851	.	C	T	.	.	MAF_USDA=22.917
NC_035098.1	38964852	.	A	G	.	.	MAF_USDA=20.833
NC_035098.1	38964866	.	A	G	.	.	MAF_INRAE=47.368;MAF_USDA=15.294
NC_035098.1	38964878	.	T	C	.	.	MAF_INRAE=42.105;MAF_USDA=31.765
NC_035098.1	38964881	.	A	G	.	.	MAF_USDA=31.765
NC_035098.1	38964893	.	A	C	.	.	MAF_INRAE=42.105;MAF_USDA=31.176
NC_035098.1	38964898	.	G	C	.	.	MAF_INRAE=42.105;MAF_USDA=31.176
NC_035098.1	38964943	.	T	A	.	.	MAF_INRAE=42.105;MAF_USDA=31.765
NC_035098.1	38964998	.	T	G	.	.	MAF_USDA=2.083
NC_035098.1	38965027	.	A	G	.	.	MAF_INRAE=42.105;MAF_USDA=32.353
NC_035098.1	38965032	.	G	T	.	.	MAF_INRAE=42.105;MAF_USDA=31.176
NC_035098.1	38965064	.	G	T	.	.	MAF_USDA=4.098
NC_035098.1	38965072	.	G	A	.	.	MAF_INRAE=42.105;MAF_USDA=29.412
NC_035098.1	38965083	.	G	A	.	.	MAF_INRAE=42.105;MAF_USDA=30.952
NC_035098.1	38965138	.	T	A	.	.	MAF_USDA=4.167
NC_035098.1	38965178	.	A	T	.	.	MAF_USDA=6.25
NC_035098.1	38965179	.	T	C	.	.	MAF_USDA=2.5
NC_035098.1	38965189	.	C	A	.	.	MAF_USDA=1.667
NC_035098.1	38965265	.	T	G	.	.	MAF_USDA=12.5
NC_035098.1	38965279	.	G	T	.	.	MAF_USDA=12.5
NC_035098.1	38965292	.	T	C	.	.	MAF_USDA=20.833
NC_035098.1	38967548	.	T	A	.	.	MAF_USDA=28.261
NC_035098.1	38967568	.	C	T	.	.	MAF_USDA=10.87
NC_035098.1	38967601	.	C	A	.	.	MAF_USDA=2.174
NC_035098.1	38967609	.	G	A	.	.	MAF_USDA=30.723
NC_035098.1	38967614	.	T	C	.	.	MAF_USDA=6.667
NC_035098.1	38967621	.	C	A	.	.	MAF_USDA=30.952
NC_035098.1	38967624	.	G	T	.	.	MAF_USDA=30.952
NC_035098.1	38967627	.	C	A	.	.	MAF_USDA=16.667
NC_035098.1	38967628	.	A	G	.	.	MAF_USDA=30.952
NC_035098.1	38967636	.	C	T	.	.	MAF_USDA=8.333
NC_035098.1	38967638	.	A	T	.	.	MAF_USDA=3.333
NC_035098.1	38967640	.	C	T	.	.	MAF_USDA=16.667
NC_035098.1	38967650	.	G	T	.	.	MAF_USDA=16.667
NC_035098.1	38967662	.	C	A	.	.	MAF_USDA=8.333
NC_035098.1	38967678	.	A	C	.	.	MAF_USDA=6.25
NC_035098.1	38967691	.	C	T	.	.	MAF_USDA=22.917
NC_035098.1	38967705	.	A	G	.	.	MAF_USDA=29.518
NC_035098.1	38967706	.	A	C	.	.	MAF_USDA=31.928
NC_035098.1	38967717	.	C	G	.	.	MAF_USDA=1.695
NC_035098.1	38967760	.	A	C	.	.	MAF_USDA=28.571
NC_035098.1	38967804	.	G	T	.	.	MAF_USDA=20.833
NC_035098.1	38967850	.	A	G	.	.	MAF_USDA=4.348
NC_035098.1	38967866	.	G	T	.	.	MAF_USDA=6.522
NC_035098.1	38967901	.	C	T	.	.	MAF_USDA=2.083
NC_035098.1	38967919	.	A	T	.	.	MAF_USDA=25.904
NC_035098.1	38967921	.	G	T	.	.	MAF_USDA=12.5
NC_035098.1	38967950	.	T	G	.	.	MAF_USDA=4.762
NC_035098.1	38967960	.	G	T	.	.	MAF_USDA=1.667
NC_035098.1	38967968	.	G	T	.	.	MAF_USDA=27.381
NC_035098.1	38967969	.	T	A	.	.	MAF_USDA=27.381
NC_035098.1	38968005	.	G	A	.	.	MAF_USDA=29.762
NC_035098.1	38968007	.	C	G	.	.	MAF_USDA=3.333
NC_035098.1	38968016	.	A	C	.	.	MAF_USDA=29.762
NC_035098.1	38968019	.	C	T	.	.	MAF_USDA=32.738
NC_035098.1	38968024	.	C	T	.	.	MAF_USDA=30.357
NC_035098.1	38968035	.	A	G	.	.	MAF_INRAE=42.105;MAF_USDA=25.595
NC_035098.1	38968045	.	C	G	.	.	MAF_USDA=25.0
NC_035098.1	38968075	.	C	T	.	.	MAF_USDA=9.016
NC_035098.1	38968086	.	G	A	.	.	MAF_USDA=2.459
NC_035098.1	38968131	.	A	T	.	.	MAF_USDA=3.279
NC_035098.1	38968173	.	G	T	.	.	MAF_INRAE=47.368;MAF_USDA=39.583
NC_035098.1	38968182	.	C	G	.	.	MAF_INRAE=42.105;MAF_USDA=32.941
NC_035098.1	38968192	.	G	A	.	.	MAF_INRAE=42.105;MAF_USDA=32.941
NC_035098.1	38968226	.	A	T	.	.	MAF_USDA=2.353
NC_035098.1	38968233	.	G	T	.	.	MAF_INRAE=42.105;MAF_USDA=32.941
NC_035098.1	38968234	.	G	C	.	.	MAF_USDA=32.941
NC_035098.1	38968255	.	A	C	.	.	MAF_USDA=39.412
NC_035098.1	38968270	.	T	C	.	.	MAF_USDA=3.279
NC_035098.1	38968324	.	A	T	.	.	MAF_INRAE=42.105;MAF_USDA=32.353
NC_035098.1	38968332	.	A	G	.	.	MAF_USDA=12.353
NC_035098.1	38968367	.	G	T	.	.	MAF_USDA=4.706
NC_035098.1	38968447	.	G	A	.	.	MAF_USDA=18.75
NC_035098.1	38968458	.	C	T	.	.	MAF_USDA=20.833
NC_035098.1	38968493	.	C	T	.	.	MAF_USDA=13.115
NC_035098.1	38968499	.	G	T	.	.	MAF_USDA=18.75
NC_035098.1	38968532	.	C	A	.	.	MAF_USDA=18.75
NC_035098.1	38968572	.	A	C	.	.	MAF_USDA=16.667
NC_035098.1	38968631	.	C	A	.	.	MAF_USDA=23.913
NC_035098.1	38968848	.	T	C	.	.	MAF_USDA=30.588
NC_035098.1	38968852	.	A	G	.	.	MAF_USDA=42.857
NC_035098.1	38968878	.	C	A	.	.	MAF_USDA=37.647
NC_035098.1	38968888	.	C	T	.	.	MAF_USDA=22.619
NC_035098.1	38968890	.	A	C	.	.	MAF_USDA=41.667
NC_035098.1	38968947	.	T	G	.	.	MAF_USDA=6.25
NC_035098.1	38969009	.	A	G	.	.	MAF_INRAE=47.368;MAF_USDA=14.118
NC_035098.1	38969040	.	T	G	.	.	MAF_USDA=12.941
NC_035098.1	38969045	.	T	A	.	.	MAF_USDA=12.5
NC_035098.1	38969107	.	T	A	.	.	MAF_USDA=12.5
NC_035098.1	38969108	.	T	A	.	.	MAF_USDA=12.5
NC_035098.1	38969169	.	C	T	.	.	MAF_USDA=14.583
NC_035098.1	38969186	.	C	A	.	.	MAF_USDA=4.167
NC_035098.1	38969251	.	C	T	.	.	MAF_USDA=38.095
NC_035098.1	38969266	.	T	C	.	.	MAF_USDA=41.765
NC_035098.1	38969287	.	G	A	.	.	MAF_USDA=4.918
NC_035098.1	38969290	.	T	G	.	.	MAF_INRAE=42.105;MAF_USDA=30.588
NC_035098.1	38969309	.	G	A	.	.	MAF_INRAE=41.772;MAF_USDA=24.118
NC_035098.1	38969310	.	A	G	.	.	MAF_INRAE=36.667;MAF_USDA=24.118
NC_035098.1	38969380	.	G	A	.	.	MAF_INRAE=11.667;MAF_USDA=41.765
NC_035098.1	38969425	.	A	G	.	.	MAF_INRAE=7.5;MAF_USDA=32.353
NC_035098.1	38969474	.	G	A	.	.	MAF_USDA=5.294
NC_035098.1	38969527	.	A	T	.	.	MAF_USDA=35.882
NC_035098.1	38971280	.	T	G	.	.	MAF_USDA=22.917
NC_035098.1	38971296	.	T	G	.	.	MAF_USDA=3.333
NC_035098.1	38971298	.	T	A	.	.	MAF_USDA=2.459
NC_035098.1	38971308	.	G	A	.	.	MAF_USDA=1.639
NC_035098.1	38971332	.	C	T	.	.	MAF_USDA=42.353
NC_035098.1	38971333	.	G	A	.	.	MAF_USDA=1.639
NC_035098.1	38971417	.	C	A	.	.	MAF_USDA=7.647
NC_035098.1	38971438	.	T	A	.	.	MAF_USDA=3.279
NC_035098.1	38971495	.	T	G	.	.	MAF_USDA=2.459
NC_035098.1	38971497	.	G	A	.	.	MAF_USDA=4.098
NC_035098.1	38971505	.	G	T	.	.	MAF_USDA=2.459
NC_035098.1	38971536	.	T	G	.	.	MAF_USDA=2.941
NC_035098.1	38971544	.	G	A	.	.	MAF_USDA=2.459
NC_035098.1	38971587	.	G	T	.	.	MAF_USDA=4.918
NC_035098.1	38971620	.	A	T	.	.	MAF_INRAE=4.167;MAF_USDA=4.167
NC_035098.1	38971624	.	T	G	.	.	MAF_INRAE=12.5;MAF_USDA=37.059
NC_035098.1	38971657	.	G	A	.	.	MAF_INRAE=2.5;MAF_USDA=3.279
NC_035098.1	38971694	.	C	A	.	.	MAF_INRAE=14.167;MAF_USDA=5.882
NC_035098.1	38971700	.	A	C	.	.	MAF_USDA=4.098
NC_035098.1	38971705	.	C	A	.	.	MAF_USDA=1.639
NC_035098.1	38971712	.	G	A	.	.	MAF_INRAE=12.5;MAF_USDA=38.235
NC_035098.1	38971715	.	G	C	.	.	MAF_INRAE=25.833;MAF_USDA=25.294
NC_035098.1	38971744	.	C	G	.	.	MAF_INRAE=6.667;MAF_USDA=3.279
NC_035098.1	38971753	.	C	T	.	.	MAF_INRAE=42.105;MAF_USDA=31.765
NC_035098.1	38971861	.	G	A	.	.	MAF_USDA=2.459
NC_035098.1	38971934	.	C	T	.	.	MAF_INRAE=7.5
NC_035098.1	38972018	.	A	T	.	.	MAF_INRAE=12.5;MAF_USDA=34.706
NC_035098.1	38972030	.	T	G	.	.	MAF_USDA=3.529
NC_035098.1	38972091	.	T	C	.	.	MAF_USDA=2.459
NC_035098.1	38972106	.	T	A	.	.	MAF_USDA=6.557
NC_035098.1	38972107	.	A	T	.	.	MAF_USDA=4.918
NC_035098.1	38972217	.	C	T	.	.	MAF_USDA=13.529
NC_035098.1	38972224	.	T	C	.	.	MAF_USDA=2.459
NC_035098.1	38972351	.	G	T	.	.	MAF_USDA=6.557
NC_035098.1	38972392	.	A	G	.	.	MAF_USDA=6.557
NC_035098.1	38972520	.	G	A	.	.	MAF_INRAE=5.0
NC_035098.1	38972528	.	G	C	.	.	MAF_INRAE=5.0
NC_035098.1	38972609	.	A	T	.	.	MAF_USDA=2.459
NC_035098.1	38972648	.	T	C	.	.	MAF_USDA=1.639
NC_035098.1	38972955	.	G	C	.	.	MAF_INRAE=41.772;MAF_USDA=35.246
NC_035098.1	38972993	.	G	T	.	.	MAF_INRAE=13.333;MAF_USDA=40.588
NC_035098.1	38973006	.	T	G	.	.	MAF_USDA=6.471
NC_035098.1	38973014	.	G	T	.	.	MAF_INRAE=12.025;MAF_USDA=6.471
NC_035098.1	38973038	.	G	T	.	.	MAF_USDA=2.459
NC_035098.1	38973075	.	A	G	.	.	MAF_USDA=4.098
NC_035098.1	38973078	.	A	G	.	.	MAF_USDA=4.098
NC_035098.1	38973079	.	C	G	.	.	MAF_USDA=4.098
NC_035098.1	38973088	.	T	C	.	.	MAF_USDA=5.738
NC_035098.1	38973159	.	A	G	.	.	MAF_USDA=4.918
NC_035098.1	38973272	.	G	C	.	.	MAF_INRAE=6.667
NC_035098.1	38973322	.	T	G	.	.	MAF_USDA=2.459
NC_035098.1	38973382	.	C	T	.	.	MAF_INRAE=31.013;MAF_USDA=22.353
NC_035098.1	38973397	.	C	A	.	.	MAF_USDA=5.0
NC_035098.1	38973421	.	C	T	.	.	MAF_USDA=2.459
NC_035098.1	38973434	.	T	G	.	.	MAF_INRAE=3.797;MAF_USDA=4.098
NC_035098.1	38973472	.	T	A	.	.	MAF_INRAE=43.038;MAF_USDA=22.917
NC_035098.1	38973526	.	C	G	.	.	MAF_INRAE=32.911;MAF_USDA=27.059
NC_035098.1	38973547	.	C	A	.	.	MAF_INRAE=7.5
NC_035098.1	38973571	.	C	T	.	.	MAF_USDA=1.639
NC_035098.1	38973578	.	G	A	.	.	MAF_INRAE=1.667;MAF_USDA=10.656
NC_035098.1	38973601	.	T	G	.	.	MAF_USDA=2.459
NC_035098.1	38973603	.	T	C	.	.	MAF_INRAE=31.646;MAF_USDA=24.706
NC_035098.1	38973633	.	A	C	.	.	MAF_USDA=2.459
NC_035098.1	38973685	.	C	T	.	.	MAF_USDA=8.197
NC_035098.1	38973704	.	T	C	.	.	MAF_INRAE=32.911;MAF_USDA=25.294
NC_035098.1	38973717	.	T	C	.	.	MAF_INRAE=32.911;MAF_USDA=31.176
NC_035098.1	38973749	.	C	T	.	.	MAF_INRAE=32.911;MAF_USDA=26.471
NC_035098.1	38973750	.	G	A	.	.	MAF_INRAE=5.0;MAF_USDA=13.934
NC_035098.1	38973794	.	A	T	.	.	MAF_USDA=1.639
NC_035098.1	38973797	.	T	A	.	.	MAF_INRAE=31.013;MAF_USDA=31.176
NC_035098.1	38973802	.	A	T	.	.	MAF_INRAE=14.167;MAF_USDA=1.639
NC_035098.1	38973815	.	C	A	.	.	MAF_USDA=1.639
NC_035098.1	38973857	.	G	A	.	.	MAF_USDA=2.5
NC_035098.1	38973863	.	C	T	.	.	MAF_USDA=1.667
NC_035098.1	38973869	.	G	A	.	.	MAF_USDA=2.381
NC_035098.1	38973903	.	T	G	.	.	MAF_USDA=7.377
NC_035098.1	38973917	.	T	C	.	.	MAF_INRAE=32.911;MAF_USDA=25.294
NC_035098.1	38973948	.	T	G	.	.	MAF_INRAE=32.911;MAF_USDA=31.765
NC_035098.1	38973984	.	G	T	.	.	MAF_USDA=4.918
NC_035098.1	38974018	.	C	G	.	.	MAF_USDA=3.279
NC_035098.1	38974027	.	C	A	.	.	MAF_USDA=5.738
NC_035098.1	38974109	.	T	A	.	.	MAF_INRAE=12.5;MAF_USDA=37.059
NC_035098.1	38974116	.	C	T	.	.	MAF_INRAE=32.911;MAF_USDA=25.294
NC_035098.1	38974125	.	A	T	.	.	MAF_INRAE=32.911;MAF_USDA=25.294
NC_035098.1	38974196	.	A	G	.	.	MAF_USDA=24.706
NC_035098.1	38974231	.	G	A	.	.	MAF_USDA=6.25
NC_035098.1	38974238	.	T	G	.	.	MAF_USDA=33.133
NC_035098.1	38974377	.	G	C	.	.	MAF_INRAE=5.263
NC_035098.1	38974406	.	C	T	.	.	MAF_USDA=8.333
NC_035098.1	38974407	.	G	T	.	.	MAF_INRAE=6.667
NC_035098.1	38974421	.	A	T	.	.	MAF_USDA=14.706
NC_035098.1	38974423	.	T	G	.	.	MAF_USDA=15.574
NC_035098.1	38974451	.	G	A	.	.	MAF_USDA=2.459
NC_035098.1	38974465	.	G	A	.	.	MAF_USDA=3.279
NC_035098.1	38974466	.	T	G	.	.	MAF_USDA=3.279
NC_035098.1	38974480	.	C	T	.	.	MAF_USDA=18.033
NC_035098.1	38974497	.	T	C	.	.	MAF_USDA=16.393
NC_035098.1	38974649	.	A	C	.	.	MAF_INRAE=31.646;MAF_USDA=21.765
NC_035098.1	38974690	.	C	T	.	.	MAF_USDA=6.471
NC_035098.1	38974692	.	T	A	.	.	MAF_INRAE=32.278;MAF_USDA=31.176
NC_035098.1	38974709	.	A	G	.	.	MAF_USDA=9.016
NC_035098.1	38974770	.	G	A	.	.	MAF_USDA=4.918
NC_035098.1	38974960	.	G	A	.	.	MAF_INRAE=44.304;MAF_USDA=24.706
NC_035098.1	38975086	.	G	A	.	.	MAF_INRAE=32.911
NC_035098.1	38975113	.	A	T	.	.	MAF_USDA=2.459
NC_035098.1	38975260	.	T	G	.	.	MAF_INRAE=32.278;MAF_USDA=25.294
NC_035098.1	38975288	.	C	T	.	.	MAF_USDA=7.647
NC_035098.1	38975291	.	G	A	.	.	MAF_USDA=5.738
NC_035098.1	38975332	.	C	A	.	.	MAF_INRAE=32.911;MAF_USDA=25.294
NC_035098.1	38975360	.	T	C	.	.	MAF_USDA=21.765
NC_035098.1	38975369	.	G	A	.	.	MAF_INRAE=4.43
NC_035098.1	38975464	.	G	T	.	.	MAF_INRAE=18.987;MAF_USDA=14.706
NC_035098.1	38975536	.	A	C	.	.	MAF_INRAE=11.392;MAF_USDA=7.059
NC_035098.1	38975611	.	A	C	.	.	MAF_INRAE=32.278;MAF_USDA=24.096
NC_035098.1	38975703	.	T	C	.	.	MAF_INRAE=31.013;MAF_USDA=23.494
NC_035098.1	38975749	.	G	T	.	.	MAF_INRAE=32.911;MAF_USDA=25.904
NC_035098.1	38975753	.	A	G	.	.	MAF_INRAE=14.167;MAF_USDA=6.024
NC_035098.1	38975792	.	G	A	.	.	MAF_USDA=5.085
NC_035098.1	38975906	.	G	C	.	.	MAF_USDA=3.39
NC_035098.1	38975956	.	T	C	.	.	MAF_USDA=5.932
NC_035098.1	38976004	.	G	A	.	.	MAF_INRAE=31.013;MAF_USDA=22.892
NC_035098.1	38976037	.	G	A	.	.	MAF_INRAE=2.5
NC_035098.1	38976079	.	G	A	.	.	MAF_USDA=6.78
NC_035098.1	38976325	.	G	T	.	.	MAF_INRAE=2.5
NC_035098.1	38976359	.	C	T	.	.	MAF_INRAE=2.5
NC_035098.1	38976377	.	G	A	.	.	MAF_USDA=1.695
NC_035098.1	38976457	.	G	A	.	.	MAF_INRAE=15.0;MAF_USDA=41.566
NC_035098.1	38976459	.	C	A	.	.	MAF_INRAE=37.5;MAF_USDA=27.711
NC_035098.1	38976476	.	G	T	.	.	MAF_INRAE=31.646;MAF_USDA=35.417
NC_035098.1	38976485	.	T	C	.	.	MAF_USDA=5.422
NC_035098.1	38976487	.	A	G	.	.	MAF_USDA=7.627
NC_035098.1	38976496	.	A	T	.	.	MAF_USDA=6.024
NC_035098.1	38976508	.	A	G	.	.	MAF_USDA=6.024
NC_035098.1	38976531	.	G	A	.	.	MAF_USDA=6.024
NC_035098.1	38976563	.	A	T	.	.	MAF_USDA=8.475
NC_035098.1	38976568	.	A	T	.	.	MAF_INRAE=29.747;MAF_USDA=39.583
NC_035098.1	38976592	.	A	T	.	.	MAF_USDA=6.627
NC_035098.1	38976608	.	A	C	.	.	MAF_INRAE=7.5
NC_035098.1	38976641	.	G	C	.	.	MAF_USDA=8.475
NC_035098.1	38976654	.	G	C	.	.	MAF_INRAE=41.772;MAF_USDA=27.711
NC_035098.1	38976677	.	C	T	.	.	MAF_INRAE=12.025;MAF_USDA=7.229
NC_035098.1	38976824	.	C	T	.	.	MAF_INRAE=2.5
NC_035098.1	38976956	.	G	A	.	.	MAF_USDA=5.932
NC_035098.1	38976962	.	T	G	.	.	MAF_USDA=5.932
NC_035098.1	38976977	.	T	C	.	.	MAF_INRAE=5.833;MAF_USDA=3.39
NC_035098.1	38976983	.	A	C	.	.	MAF_INRAE=4.43
NC_035098.1	38977016	.	C	T	.	.	MAF_INRAE=7.5;MAF_USDA=6.25
NC_035098.1	38977026	.	A	G	.	.	MAF_INRAE=12.025;MAF_USDA=7.831
NC_035098.1	38977036	.	G	A	.	.	MAF_USDA=6.024
NC_035098.1	38977048	.	T	G	.	.	MAF_USDA=4.237
NC_035098.1	38977053	.	C	A	.	.	MAF_INRAE=3.797;MAF_USDA=6.78
NC_035098.1	38977055	.	G	A	.	.	MAF_INRAE=1.667
NC_035098.1	38977064	.	C	T	.	.	MAF_USDA=2.5
NC_035098.1	38977150	.	G	T	.	.	MAF_INRAE=1.667;MAF_USDA=1.639
NC_035098.1	38977210	.	G	T	.	.	MAF_USDA=2.5
NC_035098.1	38977236	.	G	T	.	.	MAF_INRAE=5.0;MAF_USDA=3.333
NC_035098.1	38977259	.	C	T	.	.	MAF_INRAE=41.139;MAF_USDA=23.81
NC_035098.1	38977526	.	G	T	.	.	MAF_INRAE=12.5;MAF_USDA=14.458
NC_035098.1	38977534	.	A	C	.	.	MAF_USDA=3.39
NC_035098.1	38977547	.	G	A	.	.	MAF_USDA=13.855
NC_035098.1	38977571	.	C	T	.	.	MAF_INRAE=42.105
NC_035098.1	38977596	.	T	A	.	.	MAF_INRAE=22.5
NC_035098.1	38977676	.	C	T	.	.	MAF_USDA=4.918
NC_035098.1	38977687	.	C	T	.	.	MAF_USDA=5.738
NC_035098.1	38977691	.	T	G	.	.	MAF_USDA=6.557
NC_035098.1	38977696	.	A	G	.	.	MAF_INRAE=17.089;MAF_USDA=11.765
NC_035098.1	38977712	.	G	T	.	.	MAF_USDA=4.167
NC_035098.1	38977831	.	T	C	.	.	MAF_USDA=5.738
NC_035098.1	38977865	.	A	C	.	.	MAF_USDA=5.738
NC_035098.1	38977871	.	T	G	.	.	MAF_USDA=6.557
NC_035098.1	38977913	.	A	G	.	.	MAF_USDA=8.197
NC_035098.1	38977953	.	C	T	.	.	MAF_INRAE=7.5
NC_035098.1	38977958	.	C	A	.	.	MAF_USDA=5.738
NC_035098.1	38977963	.	C	T	.	.	MAF_USDA=5.738
NC_035098.1	38977995	.	G	T	.	.	MAF_USDA=6.471
NC_035098.1	38978047	.	A	T	.	.	MAF_INRAE=22.785;MAF_USDA=2.083
NC_035098.1	38978091	.	G	A	.	.	MAF_INRAE=13.924
NC_035098.1	38978092	.	C	T	.	.	MAF_INRAE=6.667;MAF_USDA=3.279
NC_035098.1	38978107	.	G	T	.	.	MAF_INRAE=22.785;MAF_USDA=5.882
NC_035098.1	38978122	.	T	A	.	.	MAF_INRAE=5.833;MAF_USDA=4.918
NC_035098.1	38978134	.	G	T	.	.	MAF_USDA=6.557
NC_035098.1	38978158	.	G	T	.	.	MAF_USDA=2.459
NC_035098.1	38978180	.	A	G	.	.	MAF_INRAE=13.924
NC_035098.1	38978228	.	A	C	.	.	MAF_INRAE=12.025;MAF_USDA=7.229
NC_035098.1	38978303	.	G	T	.	.	MAF_USDA=3.279
NC_035098.1	38978305	.	G	A	.	.	MAF_INRAE=22.785;MAF_USDA=6.471
NC_035098.1	38978340	.	G	T	.	.	MAF_INRAE=5.833;MAF_USDA=4.098
NC_035098.1	38978341	.	A	C	.	.	MAF_USDA=3.279
NC_035098.1	38978351	.	T	G	.	.	MAF_INRAE=14.557;MAF_USDA=44.118
NC_035098.1	38978361	.	T	G	.	.	MAF_USDA=3.333
NC_035098.1	38978399	.	T	A	.	.	MAF_USDA=1.639
NC_035098.1	38978429	.	T	G	.	.	MAF_INRAE=25.949;MAF_USDA=48.235
NC_035098.1	38978558	.	C	T	.	.	MAF_USDA=3.279
NC_035098.1	38978575	.	G	T	.	.	MAF_USDA=4.918
NC_035098.1	38978583	.	A	G	.	.	MAF_USDA=1.639
NC_035098.1	38978663	.	T	A	.	.	MAF_USDA=2.459
NC_035098.1	38978667	.	G	A	.	.	MAF_INRAE=13.333;MAF_USDA=5.738
NC_035098.1	38978798	.	G	T	.	.	MAF_USDA=2.459
NC_035098.1	38978851	.	C	G	.	.	MAF_INRAE=5.0
NC_035098.1	38978864	.	C	T	.	.	MAF_INRAE=38.608;MAF_USDA=27.647
NC_035098.1	38978874	.	G	A	.	.	MAF_INRAE=7.5;MAF_USDA=8.235
NC_035098.1	38978900	.	G	A	.	.	MAF_USDA=1.639
NC_035098.1	38978902	.	G	C	.	.	MAF_USDA=3.279
NC_035098.1	38978905	.	A	T	.	.	MAF_USDA=22.353
NC_035098.1	38978907	.	T	C	.	.	MAF_USDA=5.738
NC_035098.1	38978908	.	A	G	.	.	MAF_USDA=3.279
NC_035098.1	38978944	.	A	G	.	.	MAF_INRAE=6.667;MAF_USDA=2.941
NC_035098.1	38979006	.	C	G	.	.	MAF_USDA=3.279
NC_035098.1	38979055	.	T	A	.	.	MAF_USDA=1.667
NC_035098.1	38979130	.	G	T	.	.	MAF_INRAE=7.5;MAF_USDA=6.25
NC_035098.1	38979165	.	A	T	.	.	MAF_INRAE=21.053
NC_035098.1	38979174	.	T	G	.	.	MAF_USDA=2.459
NC_035098.1	38979251	.	A	G	.	.	MAF_INRAE=4.167;MAF_USDA=4.167
NC_035098.1	38979263	.	T	A	.	.	MAF_USDA=35.882
NC_035098.1	38979264	.	A	T	.	.	MAF_USDA=27.059
NC_035098.1	38979265	.	A	T	.	.	MAF_USDA=24.118
NC_035098.1	38979266	.	A	T	.	.	MAF_USDA=24.118
NC_035098.1	38979267	.	A	T	.	.	MAF_USDA=8.824
NC_035098.1	38979279	.	A	C	.	.	MAF_INRAE=4.167;MAF_USDA=4.167
NC_035098.1	38979482	.	A	G	.	.	MAF_USDA=3.279
NC_035098.1	38979520	.	A	G	.	.	MAF_INRAE=18.354;MAF_USDA=15.294
NC_035098.1	38979586	.	G	C	.	.	MAF_INRAE=31.646;MAF_USDA=22.353
NC_035098.1	38979775	.	G	A	.	.	MAF_USDA=2.459
NC_035098.1	38979778	.	C	T	.	.	MAF_USDA=1.639
NC_035098.1	38979782	.	A	C	.	.	MAF_USDA=2.459
NC_035098.1	38980015	.	G	A	.	.	MAF_USDA=1.639
NC_035098.1	38980039	.	C	T	.	.	MAF_USDA=1.639
NC_035098.1	38980060	.	G	A	.	.	MAF_USDA=3.279
NC_035098.1	38980061	.	C	A	.	.	MAF_INRAE=18.987;MAF_USDA=15.294
NC_035098.1	38980062	.	G	A	.	.	MAF_INRAE=5.0
NC_035098.1	38980084	.	A	C	.	.	MAF_INRAE=8.861;MAF_USDA=5.738
NC_035098.1	38980099	.	C	T	.	.	MAF_USDA=3.279
NC_035098.1	38980127	.	T	C	.	.	MAF_USDA=3.279
NC_035098.1	38980240	.	T	C	.	.	MAF_INRAE=14.167;MAF_USDA=8.824
NC_035098.1	38980261	.	G	A	.	.	MAF_INRAE=14.167;MAF_USDA=4.706
NC_035098.1	38980279	.	A	G	.	.	MAF_USDA=3.279
NC_035098.1	38980348	.	C	G,T	.	.	MAF_INRAE=2.5;MAF_USDA=1.639
NC_035098.1	38980369	.	C	T	.	.	MAF_USDA=1.639
NC_035098.1	38980409	.	G	A	.	.	MAF_USDA=6.471
NC_035098.1	38980462	.	C	A	.	.	MAF_USDA=3.279
NC_035098.1	38980525	.	G	A	.	.	MAF_USDA=1.639
NC_035098.1	38980545	.	A	G	.	.	MAF_USDA=2.459
NC_035098.1	38980586	.	G	A	.	.	MAF_USDA=4.918
NC_035098.1	38980640	.	T	G	.	.	MAF_USDA=1.639
NC_035098.1	38980652	.	G	A	.	.	MAF_USDA=21.311
NC_035098.1	38980659	.	C	A	.	.	MAF_INRAE=30.38;MAF_USDA=22.353
NC_035098.1	38980683	.	C	A	.	.	MAF_INRAE=30.38;MAF_USDA=22.353
NC_035098.1	38980721	.	TAAAAAAAAAT	TAAAAAAAAAA	.	.	MAF_USDA=29.167
NC_035098.1	38980722	.	A	T	.	.	MAF_INRAE=12.025
NC_035098.1	38980731	.	T	A	.	.	MAF_INRAE=29.114
NC_035098.1	38980736	.	T	A	.	.	MAF_INRAE=31.013;MAF_USDA=27.647
NC_035098.1	38980747	.	G	A	.	.	MAF_USDA=1.639
NC_035098.1	38980769	.	G	A	.	.	MAF_INRAE=4.43
NC_035098.1	38980775	.	T	A	.	.	MAF_USDA=1.639
NC_035098.1	38981063	.	G	A	.	.	MAF_INRAE=43.671;MAF_USDA=27.059
NC_035098.1	38981084	.	T	G	.	.	MAF_USDA=1.639
NC_035098.1	38981094	.	A	T	.	.	MAF_USDA=3.279
NC_035098.1	38981099	.	G	T	.	.	MAF_INRAE=31.013;MAF_USDA=27.647
NC_035098.1	38981100	.	C	A	.	.	MAF_INRAE=21.667;MAF_USDA=21.765
NC_035098.1	38981148	.	C	T	.	.	MAF_USDA=1.639
NC_035098.1	38981247	.	C	G	.	.	MAF_USDA=3.279
NC_035098.1	38981268	.	G	A	.	.	MAF_USDA=3.279
NC_035098.1	38981274	.	A	G	.	.	MAF_USDA=3.279
NC_035098.1	38981307	.	A	T	.	.	MAF_USDA=3.279
NC_035098.1	38981311	.	T	A	.	.	MAF_INRAE=13.333;MAF_USDA=11.765
NC_035098.1	38981317	.	G	T	.	.	MAF_INRAE=7.5
NC_035098.1	38981369	.	A	G	.	.	MAF_USDA=1.639
NC_035098.1	38981390	.	A	G	.	.	MAF_INRAE=12.5;MAF_USDA=12.5
NC_035098.1	38981504	.	G	T	.	.	MAF_INRAE=15.0;MAF_USDA=5.294
NC_035098.1	38981516	.	G	A	.	.	MAF_INRAE=30.38;MAF_USDA=22.353
NC_035098.1	38981525	.	G	A	.	.	MAF_INRAE=33.544;MAF_USDA=20.0
NC_035098.1	38981538	.	G	A	.	.	MAF_INRAE=30.38;MAF_USDA=35.417
NC_035098.1	38981562	.	C	T	.	.	MAF_USDA=6.25
NC_035098.1	38981607	.	G	C	.	.	MAF_INRAE=49.167;MAF_USDA=22.917
NC_035098.1	38981682	.	G	A	.	.	MAF_USDA=3.279
NC_035098.1	38981765	.	C	T	.	.	MAF_USDA=4.098
NC_035098.1	38981962	.	G	T	.	.	MAF_USDA=3.279
NC_035098.1	38981963	.	G	T	.	.	MAF_INRAE=31.646;MAF_USDA=28.235
NC_035098.1	38981988	.	T	C	.	.	MAF_USDA=1.639
NC_035098.1	38982102	.	G	A	.	.	MAF_USDA=2.459
NC_035098.1	38982264	.	T	A	.	.	MAF_INRAE=40.833
NC_035098.1	38982314	.	G	A	.	.	MAF_USDA=3.529
NC_035098.1	38982355	.	G	C	.	.	MAF_INRAE=7.5;MAF_USDA=2.941
NC_035098.1	38982377	.	T	G	.	.	MAF_USDA=4.098
NC_035098.1	38982387	.	A	C	.	.	MAF_USDA=4.167
NC_035098.1	38982416	.	T	C	.	.	MAF_INRAE=3.797;MAF_USDA=10.588
NC_035098.1	38982419	.	T	C	.	.	MAF_INRAE=39.167;MAF_USDA=33.529
NC_035098.1	38982438	.	C	A	.	.	MAF_USDA=2.459
NC_035098.1	38982529	.	A	T	.	.	MAF_INRAE=6.667
NC_035098.1	38982544	.	G	A	.	.	MAF_USDA=2.459
NC_035098.1	38982608	.	T	G	.	.	MAF_INRAE=3.797;MAF_USDA=9.412
NC_035098.1	38982614	.	C	T	.	.	MAF_INRAE=6.667;MAF_USDA=1.639
NC_035098.1	38982618	.	T	A	.	.	MAF_USDA=4.098
NC_035098.1	38982628	.	C	T	.	.	MAF_USDA=4.918
NC_035098.1	38982635	.	T	G	.	.	MAF_INRAE=43.038;MAF_USDA=31.765
NC_035098.1	38983965	.	C	A	.	.	MAF_USDA=4.348
NC_035098.1	38984050	.	A	C	.	.	MAF_USDA=47.826
NC_035098.1	38984114	.	G	C	.	.	MAF_USDA=16.667
NC_035098.1	38984147	.	G	T	.	.	MAF_USDA=2.459
NC_035098.1	38984168	.	G	A	.	.	MAF_USDA=2.5
NC_035098.1	38984171	.	C	T	.	.	MAF_USDA=15.476
NC_035098.1	38984172	.	G	A	.	.	MAF_USDA=3.333
NC_035098.1	38984200	.	G	T	.	.	MAF_USDA=31.25
NC_035098.1	38984352	.	A	G	.	.	MAF_USDA=2.5
NC_035098.1	38984366	.	C	A	.	.	MAF_INRAE=15.833;MAF_USDA=6.548
NC_035098.1	38984387	.	G	T	.	.	MAF_INRAE=2.5;MAF_USDA=4.098
NC_035098.1	38984402	.	A	T	.	.	MAF_USDA=2.459
NC_035098.1	38984452	.	T	G	.	.	MAF_INRAE=32.911;MAF_USDA=25.294
NC_035098.1	38984454	.	C	G	.	.	MAF_USDA=2.459
NC_035098.1	38984541	.	C	A	.	.	MAF_USDA=6.25
NC_035098.1	38984545	.	T	A	.	.	MAF_USDA=27.647
NC_035098.1	38984588	.	G	A	.	.	MAF_USDA=2.542
NC_035098.1	38984635	.	C	T	.	.	MAF_USDA=1.639
NC_035098.1	38984644	.	A	C	.	.	MAF_USDA=1.639
NC_035098.1	38984669	.	A	G	.	.	MAF_USDA=10.656
NC_035098.1	38984683	.	G	T	.	.	MAF_USDA=3.279
NC_035098.1	38984707	.	C	A	.	.	MAF_INRAE=21.053;MAF_USDA=2.941
NC_035098.1	38984716	.	C	T	.	.	MAF_INRAE=17.722;MAF_USDA=3.012
NC_035098.1	38984721	.	G	A	.	.	MAF_USDA=2.459
NC_035098.1	38984735	.	A	T	.	.	MAF_INRAE=17.722;MAF_USDA=3.529
NC_035098.1	38984737	.	C	T	.	.	MAF_INRAE=14.167;MAF_USDA=4.918
NC_035098.1	38984754	.	G	C	.	.	MAF_USDA=2.459
NC_035098.1	38984788	.	C	T	.	.	MAF_USDA=1.639
NC_035098.1	38984789	.	C	T	.	.	MAF_USDA=1.639
NC_035098.1	38984791	.	T	A	.	.	MAF_USDA=1.639
NC_035098.1	38984800	.	G	A	.	.	MAF_INRAE=5.0
NC_035098.1	38984817	.	G	A	.	.	MAF_USDA=3.279
NC_035098.1	38984821	.	A	G	.	.	MAF_USDA=2.459
NC_035098.1	38984837	.	T	A	.	.	MAF_USDA=6.25
NC_035098.1	38984865	.	A	G	.	.	MAF_USDA=1.639
NC_035098.1	38984942	.	C	A	.	.	MAF_INRAE=15.789
NC_035098.1	38984991	.	A	G	.	.	MAF_INRAE=42.105;MAF_USDA=28.235
NC_035098.1	38984995	.	C	T	.	.	MAF_USDA=6.471
NC_035098.1	38985010	.	T	C	.	.	MAF_USDA=4.098
NC_035098.1	38985071	.	G	A	.	.	MAF_USDA=5.0
NC_035098.1	38985072	.	G	A	.	.	MAF_USDA=1.667
NC_035098.1	38985109	.	G	A	.	.	MAF_USDA=1.667
NC_035098.1	38985111	.	A	T	.	.	MAF_USDA=2.5
NC_035098.1	38985151	.	C	T	.	.	MAF_USDA=1.695
NC_035098.1	38985233	.	A	C	.	.	MAF_USDA=1.639
NC_035098.1	38985252	.	T	A	.	.	MAF_USDA=1.639
NC_035098.1	38985318	.	C	T	.	.	MAF_USDA=2.459
NC_035098.1	38985339	.	G	A	.	.	MAF_USDA=1.639
NC_035098.1	38985394	.	A	C	.	.	MAF_USDA=5.294
NC_035098.1	38985399	.	G	A	.	.	MAF_USDA=4.098
NC_035098.1	38985421	.	T	G	.	.	MAF_USDA=1.639
NC_035098.1	38985446	.	T	A	.	.	MAF_USDA=2.459
NC_035098.1	38985468	.	A	C	.	.	MAF_USDA=5.738
NC_035098.1	38985582	.	T	G	.	.	MAF_USDA=4.118
NC_035098.1	38985672	.	T	C	.	.	MAF_INRAE=7.5
NC_035098.1	38985718	.	C	A	.	.	MAF_USDA=1.639
NC_035098.1	38985760	.	C	T	.	.	MAF_INRAE=3.797;MAF_USDA=8.824
NC_035098.1	38985781	.	A	G	.	.	MAF_USDA=3.279
NC_035098.1	38985980	.	T	C	.	.	MAF_USDA=6.557
NC_035098.1	38986050	.	T	G	.	.	MAF_USDA=5.738
NC_035098.1	38986088	.	A	T	.	.	MAF_INRAE=5.0
NC_035098.1	38986091	.	G	T	.	.	MAF_USDA=1.639
NC_035098.1	38986182	.	T	C	.	.	MAF_INRAE=8.228;MAF_USDA=6.557
NC_035098.1	38986193	.	T	G	.	.	MAF_USDA=2.459
NC_035098.1	38986222	.	C	A	.	.	MAF_USDA=2.459
NC_035098.1	38986264	.	C	A	.	.	MAF_USDA=2.459
NC_035098.1	38986375	.	T	C	.	.	MAF_USDA=1.639
NC_035098.1	38986401	.	C	T	.	.	MAF_USDA=3.279
NC_035098.1	38986465	.	G	T	.	.	MAF_INRAE=5.833;MAF_USDA=5.738
NC_035098.1	38986471	.	G	C	.	.	MAF_USDA=4.098
NC_035098.1	38986479	.	A	G	.	.	MAF_USDA=1.639
NC_035098.1	38986488	.	T	C	.	.	MAF_INRAE=17.089;MAF_USDA=4.167
NC_035098.1	38986493	.	G	A	.	.	MAF_INRAE=5.0
NC_035098.1	38986530	.	G	T	.	.	MAF_USDA=1.695
NC_035098.1	38986565	.	G	A	.	.	MAF_INRAE=31.013;MAF_USDA=22.353
NC_035098.1	38986612	.	G	A	.	.	MAF_USDA=2.459
NC_035098.1	38986627	.	G	A	.	.	MAF_USDA=2.459
NC_035098.1	38986634	.	T	C	.	.	MAF_USDA=3.279
NC_035098.1	38986652	.	C	A	.	.	MAF_INRAE=7.5
NC_035098.1	38986655	.	G	A	.	.	MAF_USDA=6.557
NC_035098.1	38986663	.	T	G	.	.	MAF_USDA=8.197
NC_035098.1	38986673	.	T	G	.	.	MAF_USDA=3.279
NC_035098.1	38986681	.	G	T	.	.	MAF_USDA=4.098
NC_035098.1	38986710	.	T	C	.	.	MAF_USDA=3.279
NC_035098.1	38986730	.	C	T	.	.	MAF_USDA=4.098
NC_035098.1	38986735	.	G	C	.	.	MAF_INRAE=12.5;MAF_USDA=41.176
NC_035098.1	38986742	.	C	A	.	.	MAF_USDA=3.279
NC_035098.1	38986746	.	A	G	.	.	MAF_USDA=4.098
NC_035098.1	38986752	.	C	G	.	.	MAF_INRAE=3.797;MAF_USDA=4.098
NC_035098.1	38986753	.	T	A	.	.	MAF_USDA=8.197
NC_035098.1	38986769	.	C	T	.	.	MAF_USDA=6.557
NC_035098.1	38986784	.	A	T	.	.	MAF_USDA=12.295
NC_035098.1	38986843	.	T	G	.	.	MAF_USDA=2.459
NC_035098.1	38986848	.	C	G	.	.	MAF_USDA=2.459
NC_035098.1	38986875	.	A	T	.	.	MAF_USDA=2.459
NC_035098.1	38986951	.	C	A	.	.	MAF_INRAE=5.0;MAF_USDA=7.377
NC_035098.1	38986952	.	A	C	.	.	MAF_INRAE=42.405;MAF_USDA=34.706
NC_035098.1	38986967	.	A	C	.	.	MAF_USDA=3.279
NC_035098.1	38986979	.	A	G	.	.	MAF_USDA=3.279
NC_035098.1	38987019	.	T	C	.	.	MAF_USDA=3.279
NC_035098.1	38987026	.	T	C	.	.	MAF_INRAE=38.333;MAF_USDA=22.917
NC_035098.1	38987045	.	C	A	.	.	MAF_USDA=3.279
NC_035098.1	38987054	.	C	T	.	.	MAF_USDA=3.279
NC_035098.1	38987064	.	T	C	.	.	MAF_USDA=3.279
NC_035098.1	38987084	.	C	A	.	.	MAF_INRAE=17.722;MAF_USDA=4.167
NC_035098.1	38987085	.	A	T	.	.	MAF_USDA=3.279
NC_035098.1	38987103	.	G	C	.	.	MAF_USDA=3.279
NC_035098.1	38987120	.	A	C	.	.	MAF_USDA=3.279
NC_035098.1	38987122	.	C	T	.	.	MAF_USDA=3.279
NC_035098.1	38987124	.	G	A	.	.	MAF_USDA=3.279
NC_035098.1	38987149	.	G	A	.	.	MAF_USDA=3.279
NC_035098.1	38987173	.	T	A	.	.	MAF_INRAE=4.167
NC_035098.1	38987202	.	C	T	.	.	MAF_USDA=3.279
NC_035098.1	38987231	.	C	T	.	.	MAF_INRAE=18.987;MAF_USDA=15.294
NC_035098.1	38987350	.	C	A	.	.	MAF_USDA=3.279
NC_035098.1	38987395	.	A	G	.	.	MAF_INRAE=13.333;MAF_USDA=7.059
NC_035098.1	38987425	.	G	A	.	.	MAF_USDA=10.417
NC_035098.1	38987445	.	T	A	.	.	MAF_USDA=3.279
NC_035098.1	38987479	.	C	G	.	.	MAF_USDA=3.279
NC_035098.1	38987510	.	G	A	.	.	MAF_USDA=2.459
NC_035098.1	38987550	.	C	T	.	.	MAF_USDA=2.459
NC_035098.1	38987582	.	C	G	.	.	MAF_USDA=2.459
NC_035098.1	38987599	.	C	G	.	.	MAF_INRAE=3.797;MAF_USDA=10.588
NC_035098.1	38987618	.	C	T	.	.	MAF_USDA=4.098
NC_035098.1	38987625	.	C	T	.	.	MAF_USDA=1.639
NC_035098.1	38987637	.	C	T	.	.	MAF_INRAE=42.405;MAF_USDA=34.118
NC_035098.1	38987638	.	G	A	.	.	MAF_USDA=2.459
NC_035098.1	38987682	.	T	A	.	.	MAF_USDA=2.5
NC_035098.1	38987684	.	G	T	.	.	MAF_USDA=7.377
NC_035098.1	38987685	.	T	G	.	.	MAF_USDA=2.459
NC_035098.1	38987697	.	T	G	.	.	MAF_USDA=1.639
NC_035098.1	38987709	.	T	C	.	.	MAF_USDA=1.639
NC_035098.1	38987710	.	G	A	.	.	MAF_USDA=1.639
NC_035098.1	38987726	.	C	T	.	.	MAF_USDA=1.639
NC_035098.1	38987758	.	G	C	.	.	MAF_INRAE=4.167
NC_035098.1	38987770	.	G	A	.	.	MAF_INRAE=1.667
NC_035098.1	38987792	.	A	C	.	.	MAF_INRAE=19.167;MAF_USDA=50.0
NC_035098.1	38987846	.	A	G	.	.	MAF_INRAE=37.5;MAF_USDA=26.471
NC_035098.1	38987847	.	T	G	.	.	MAF_USDA=6.25
NC_035098.1	38987863	.	T	G	.	.	MAF_INRAE=5.0;MAF_USDA=5.738
NC_035098.1	38987879	.	A	G	.	.	MAF_INRAE=1.667
NC_035098.1	38988071	.	C	A	.	.	MAF_INRAE=15.19;MAF_USDA=4.167
NC_035098.1	38988113	.	G	T	.	.	MAF_USDA=2.459
NC_035098.1	38988172	.	C	A	.	.	MAF_USDA=1.639
NC_035098.1	38988174	.	G	A	.	.	MAF_USDA=3.279
NC_035098.1	38988175	.	G	A	.	.	MAF_USDA=3.279
NC_035098.1	38988206	.	T	A	.	.	MAF_USDA=3.279
NC_035098.1	38988222	.	C	T	.	.	MAF_INRAE=13.333;MAF_USDA=2.459
NC_035098.1	38988231	.	A	T	.	.	MAF_INRAE=13.333;MAF_USDA=2.459
NC_035098.1	38988236	.	C	T	.	.	MAF_USDA=1.639
NC_035098.1	38988253	.	C	G	.	.	MAF_USDA=2.459
NC_035098.1	38988271	.	A	T	.	.	MAF_USDA=6.557
NC_035098.1	38988287	.	G	A	.	.	MAF_USDA=3.279
NC_035098.1	38988291	.	C	T	.	.	MAF_INRAE=5.0;MAF_USDA=6.557
NC_035098.1	38988319	.	T	C	.	.	MAF_USDA=7.377
NC_035098.1	38988340	.	A	G	.	.	MAF_USDA=3.279
NC_035098.1	38988376	.	G	C	.	.	MAF_USDA=4.098
NC_035098.1	38988389	.	A	G	.	.	MAF_USDA=4.098
NC_035098.1	38988409	.	A	T	.	.	MAF_USDA=4.098
NC_035098.1	38988414	.	C	T	.	.	MAF_INRAE=32.911;MAF_USDA=27.647
NC_035098.1	38988420	.	C	A	.	.	MAF_INRAE=42.405;MAF_USDA=33.529
NC_035098.1	38988432	.	G	A	.	.	MAF_USDA=6.557
NC_035098.1	38988439	.	G	A	.	.	MAF_USDA=2.459
NC_035098.1	38988449	.	C	T	.	.	MAF_INRAE=7.5;MAF_USDA=3.529
NC_035098.1	38988478	.	C	G	.	.	MAF_USDA=7.377
NC_035098.1	38988486	.	C	T	.	.	MAF_USDA=2.459
NC_035098.1	38988500	.	G	A	.	.	MAF_USDA=7.377
NC_035098.1	38988511	.	C	T	.	.	MAF_USDA=8.197
NC_035098.1	38988514	.	C	T	.	.	MAF_USDA=2.459
NC_035098.1	38988534	.	G	A	.	.	MAF_USDA=4.098
NC_035098.1	38988537	.	A	C	.	.	MAF_USDA=9.016
NC_035098.1	38988553	.	T	G	.	.	MAF_USDA=10.656
NC_035098.1	38988555	.	T	A	.	.	MAF_USDA=10.656
NC_035098.1	38988561	.	T	A	.	.	MAF_USDA=9.836
NC_035098.1	38988583	.	G	A	.	.	MAF_USDA=6.25
NC_035098.1	38988597	.	G	A	.	.	MAF_USDA=2.459
NC_035098.1	38988623	.	A	G	.	.	MAF_USDA=7.377
NC_035098.1	38988624	.	A	G	.	.	MAF_USDA=3.279
NC_035098.1	38988630	.	G	A	.	.	MAF_USDA=3.279
NC_035098.1	38988669	.	A	C	.	.	MAF_USDA=2.459
NC_035098.1	38988726	.	G	A	.	.	MAF_INRAE=7.5
NC_035098.1	38988740	.	C	A	.	.	MAF_INRAE=7.5
NC_035098.1	38988831	.	G	A	.	.	MAF_USDA=3.279
NC_035098.1	38988905	.	G	C	.	.	MAF_USDA=1.639
NC_035098.1	38988906	.	C	T	.	.	MAF_USDA=1.639
NC_035098.1	38988958	.	G	A	.	.	MAF_INRAE=12.5;MAF_USDA=7.059
NC_035098.1	38988992	.	G	C	.	.	MAF_USDA=2.459
NC_035098.1	38989010	.	T	C	.	.	MAF_USDA=3.279
NC_035098.1	38989022	.	T	C	.	.	MAF_USDA=2.459
NC_035098.1	38989048	.	A	G	.	.	MAF_USDA=7.377
NC_035098.1	38989055	.	G	A	.	.	MAF_USDA=3.279
NC_035098.1	38989079	.	T	C	.	.	MAF_USDA=1.639
NC_035098.1	38989085	.	T	C	.	.	MAF_USDA=6.557
NC_035098.1	38989086	.	G	T	.	.	MAF_USDA=6.25
NC_035098.1	38989139	.	G	C	.	.	MAF_USDA=1.667
NC_035098.1	38989160	.	C	A	.	.	MAF_USDA=2.353
NC_035098.1	38989166	.	G	A	.	.	MAF_USDA=1.639
NC_035098.1	38989208	.	T	C	.	.	MAF_USDA=1.639
NC_035098.1	38989232	.	A	C	.	.	MAF_INRAE=31.013;MAF_USDA=21.765
NC_035098.1	38989233	.	C	T	.	.	MAF_INRAE=5.833;MAF_USDA=4.918
NC_035098.1	38989252	.	T	C	.	.	MAF_USDA=1.639
NC_035098.1	38989296	.	C	T	.	.	MAF_USDA=1.639
NC_035098.1	38989305	.	T	A	.	.	MAF_USDA=1.639
NC_035098.1	38989308	.	A	T	.	.	MAF_USDA=4.118
NC_035098.1	38989311	.	A	C	.	.	MAF_USDA=1.639
NC_035098.1	38989322	.	C	A	.	.	MAF_USDA=4.167
NC_035098.1	38989371	.	G	C	.	.	MAF_INRAE=32.278
NC_035098.1	38989417	.	G	A	.	.	MAF_USDA=1.639
NC_035098.1	38989430	.	C	T	.	.	MAF_INRAE=5.0;MAF_USDA=4.918
NC_035098.1	38989434	.	C	T	.	.	MAF_USDA=1.639
NC_035098.1	38989442	.	A	T	.	.	MAF_INRAE=5.0;MAF_USDA=4.918
NC_035098.1	38989555	.	G	A	.	.	MAF_USDA=2.459
NC_035098.1	38989556	.	T	C	.	.	MAF_USDA=2.459
NC_035098.1	38989591	.	C	A	.	.	MAF_INRAE=6.667;MAF_USDA=6.25
NC_035098.1	38989616	.	G	A	.	.	MAF_USDA=3.279
NC_035098.1	38989641	.	T	C	.	.	MAF_USDA=3.279
NC_035098.1	38989677	.	G	T	.	.	MAF_INRAE=7.5
NC_035098.1	38989696	.	C	T	.	.	MAF_USDA=3.279
NC_035098.1	38989731	.	T	C	.	.	MAF_INRAE=12.025;MAF_USDA=7.059
NC_035098.1	38989765	.	T	C	.	.	MAF_USDA=3.279
NC_035098.1	38989770	.	C	T	.	.	MAF_INRAE=12.5;MAF_USDA=2.941
NC_035098.1	38989776	.	C	T	.	.	MAF_USDA=6.557
NC_035098.1	38989792	.	A	G	.	.	MAF_USDA=4.098
NC_035098.1	38989794	.	G	A	.	.	MAF_INRAE=13.333;MAF_USDA=11.176
NC_035098.1	38989803	.	G	A	.	.	MAF_USDA=1.639
NC_035098.1	38989854	.	C	A	.	.	MAF_USDA=4.098
NC_035098.1	38989918	.	A	G	.	.	MAF_USDA=2.459
NC_035098.1	38989922	.	C	A	.	.	MAF_INRAE=5.0
NC_035098.1	38989948	.	T	C	.	.	MAF_INRAE=7.5
NC_035098.1	38989957	.	A	C	.	.	MAF_INRAE=2.5
NC_035098.1	38989958	.	A	C	.	.	MAF_INRAE=14.167;MAF_USDA=1.639
NC_035098.1	38989959	.	A	C	.	.	MAF_USDA=2.459
NC_035098.1	38989974	.	A	T	.	.	MAF_USDA=2.459
NC_035098.1	38990016	.	G	T	.	.	MAF_USDA=4.118
NC_035098.1	38990085	.	C	T	.	.	MAF_USDA=5.738
NC_035098.1	38990102	.	T	C	.	.	MAF_INRAE=12.5;MAF_USDA=5.294
NC_035098.1	38990110	.	C	T	.	.	MAF_INRAE=2.5
NC_035098.1	38990152	.	G	T	.	.	MAF_USDA=2.5
NC_035098.1	38990188	.	A	C	.	.	MAF_USDA=1.667
NC_035098.1	38990193	.	C	T	.	.	MAF_INRAE=36.667;MAF_USDA=15.476
NC_035098.1	38990224	.	T	A	.	.	MAF_USDA=3.279
NC_035098.1	38990252	.	G	A	.	.	MAF_USDA=2.459
NC_035098.1	38990261	.	C	A	.	.	MAF_USDA=3.279
NC_035098.1	38990271	.	G	A	.	.	MAF_USDA=3.279
NC_035098.1	38990309	.	A	C	.	.	MAF_INRAE=5.0;MAF_USDA=11.017
NC_035098.1	38990329	.	C	T	.	.	MAF_INRAE=7.5;MAF_USDA=5.294
NC_035098.1	38990356	.	G	A	.	.	MAF_USDA=3.279
NC_035098.1	38990363	.	T	C	.	.	MAF_INRAE=5.0;MAF_USDA=35.882
NC_035098.1	38990407	.	T	G	.	.	MAF_USDA=1.639
NC_035098.1	38990454	.	C	T	.	.	MAF_USDA=3.279
NC_035098.1	38990477	.	G	C	.	.	MAF_USDA=3.279
NC_035098.1	38990536	.	G	C	.	.	MAF_USDA=2.459
NC_035098.1	38990539	.	T	C	.	.	MAF_INRAE=42.105;MAF_USDA=25.294
NC_035098.1	38990593	.	C	T	.	.	MAF_USDA=3.279
NC_035098.1	38990623	.	A	C	.	.	MAF_USDA=2.459
NC_035098.1	38990758	.	A	C	.	.	MAF_USDA=2.459
NC_035098.1	38990786	.	A	C	.	.	MAF_USDA=3.279
NC_035098.1	38990788	.	G	T	.	.	MAF_INRAE=7.5;MAF_USDA=2.941
NC_035098.1	38990790	.	A	C	.	.	MAF_USDA=4.918
NC_035098.1	38990793	.	T	G	.	.	MAF_USDA=6.557
NC_035098.1	38990799	.	T	C	.	.	MAF_INRAE=2.532;MAF_USDA=20.833
NC_035098.1	38990839	.	A	T	.	.	MAF_USDA=2.459
NC_035098.1	38990842	.	T	A	.	.	MAF_USDA=2.459
NC_035098.1	38990844	.	A	G	.	.	MAF_USDA=2.459
NC_035098.1	38990862	.	C	G	.	.	MAF_INRAE=7.5;MAF_USDA=7.647
NC_035098.1	38990879	.	G	T	.	.	MAF_USDA=1.639
NC_035098.1	38990890	.	C	T	.	.	MAF_INRAE=7.5;MAF_USDA=2.941
NC_035098.1	38990918	.	C	A	.	.	MAF_USDA=1.639
NC_035098.1	38990932	.	G	T	.	.	MAF_INRAE=18.987;MAF_USDA=15.294
NC_035098.1	38990966	.	A	C	.	.	MAF_USDA=2.459
NC_035098.1	38990978	.	G	T	.	.	MAF_USDA=4.098
NC_035098.1	38991075	.	T	C	.	.	MAF_INRAE=43.038;MAF_USDA=36.471
NC_035098.1	38991098	.	C	T	.	.	MAF_USDA=10.0
NC_035098.1	38991127	.	C	T	.	.	MAF_USDA=1.639
NC_035098.1	38991151	.	T	A	.	.	MAF_USDA=2.459
NC_035098.1	38991157	.	T	A	.	.	MAF_INRAE=10.0;MAF_USDA=6.557
NC_035098.1	38991189	.	C	T	.	.	MAF_USDA=4.167
NC_035098.1	38991192	.	T	G	.	.	MAF_INRAE=12.5;MAF_USDA=8.235
NC_035098.1	38991217	.	T	A	.	.	MAF_INRAE=2.5
NC_035098.1	38991318	.	C	T	.	.	MAF_INRAE=7.5;MAF_USDA=3.529
NC_035098.1	38991339	.	G	T	.	.	MAF_INRAE=17.722;MAF_USDA=4.167
NC_035098.1	38991355	.	T	G	.	.	MAF_USDA=3.279
NC_035098.1	38991359	.	A	G	.	.	MAF_INRAE=8.333;MAF_USDA=7.059
NC_035098.1	38991363	.	T	C	.	.	MAF_USDA=1.639
NC_035098.1	38991379	.	G	T	.	.	MAF_USDA=25.294
NC_035098.1	38991397	.	G	A	.	.	MAF_USDA=2.459
NC_035098.1	38991455	.	C	T	.	.	MAF_USDA=6.25
NC_035098.1	38991456	.	A	G	.	.	MAF_USDA=6.25
NC_035098.1	38991480	.	T	A	.	.	MAF_INRAE=23.333;MAF_USDA=10.417
NC_035098.1	38991481	.	T	A	.	.	MAF_USDA=4.167
NC_035098.1	38991482	.	T	A	.	.	MAF_INRAE=5.0
NC_035098.1	38991484	.	T	A	.	.	MAF_INRAE=7.5;MAF_USDA=6.25
NC_035098.1	38991523	.	A	G	.	.	MAF_USDA=2.459
NC_035098.1	38991562	.	A	C	.	.	MAF_USDA=2.459
NC_035098.1	38991611	.	T	C	.	.	MAF_INRAE=5.0
NC_035098.1	38991614	.	C	T	.	.	MAF_USDA=4.167
NC_035098.1	38991621	.	T	G	.	.	MAF_USDA=3.279
NC_035098.1	38991647	.	A	G	.	.	MAF_USDA=3.279
NC_035098.1	38991661	.	T	C	.	.	MAF_USDA=3.279
NC_035098.1	38991673	.	G	C	.	.	MAF_USDA=3.279
NC_035098.1	38991715	.	A	G	.	.	MAF_INRAE=7.5;MAF_USDA=3.529
NC_035098.1	38991724	.	G	A	.	.	MAF_INRAE=7.5;MAF_USDA=4.706
NC_035098.1	38991735	.	C	A	.	.	MAF_USDA=4.167
NC_035098.1	38991792	.	A	G	.	.	MAF_INRAE=7.5;MAF_USDA=6.024
NC_035098.1	38991798	.	G	A	.	.	MAF_USDA=2.542
NC_035098.1	38991883	.	T	C	.	.	MAF_USDA=2.542
NC_035098.1	38991908	.	A	G	.	.	MAF_USDA=3.39
NC_035098.1	38991970	.	C	T	.	.	MAF_INRAE=32.911;MAF_USDA=25.904
NC_035098.1	38991973	.	C	T	.	.	MAF_USDA=2.542
NC_035098.1	38992021	.	C	T	.	.	MAF_USDA=4.167
NC_035098.1	38992033	.	A	C	.	.	MAF_USDA=1.695
NC_035098.1	38992042	.	T	A	.	.	MAF_USDA=4.237
NC_035098.1	38992075	.	G	A	.	.	MAF_USDA=1.695
NC_035098.1	38992083	.	C	T	.	.	MAF_INRAE=13.924;MAF_USDA=12.651
NC_035098.1	38992230	.	G	A	.	.	MAF_INRAE=7.5;MAF_USDA=8.333
NC_035098.1	38992273	.	T	C	.	.	MAF_INRAE=12.5;MAF_USDA=39.881
NC_035098.1	38992483	.	G	A	.	.	MAF_INRAE=7.5;MAF_USDA=5.422
NC_035098.1	38992489	.	G	A	.	.	MAF_INRAE=6.667;MAF_USDA=31.928
NC_035098.1	38992514	.	G	T	.	.	MAF_INRAE=7.5;MAF_USDA=6.25
NC_035098.1	38992526	.	T	A	.	.	MAF_INRAE=7.5;MAF_USDA=3.614
NC_035098.1	38992539	.	C	T	.	.	MAF_INRAE=5.0;MAF_USDA=6.78
NC_035098.1	38992548	.	T	C	.	.	MAF_INRAE=7.5;MAF_USDA=3.012
NC_035098.1	38992619	.	C	G	.	.	MAF_INRAE=7.5;MAF_USDA=5.422
NC_035098.1	38992648	.	A	G	.	.	MAF_INRAE=13.924;MAF_USDA=6.25
NC_035098.1	38992698	.	A	G	.	.	MAF_USDA=6.25
NC_035098.1	38992699	.	A	C	.	.	MAF_INRAE=7.5;MAF_USDA=6.25
NC_035098.1	38992719	.	T	C	.	.	MAF_INRAE=7.5;MAF_USDA=5.882
NC_035098.1	38992761	.	G	A	.	.	MAF_INRAE=32.911;MAF_USDA=25.595
NC_035098.1	38992842	.	C	T	.	.	MAF_INRAE=7.5
NC_035098.1	38992917	.	G	T	.	.	MAF_USDA=3.279
NC_035098.1	38993026	.	A	G	.	.	MAF_USDA=6.25
NC_035098.1	38993045	.	G	A	.	.	MAF_INRAE=5.0
NC_035098.1	38993112	.	T	A	.	.	MAF_INRAE=7.5
NC_035098.1	38993151	.	G	C	.	.	MAF_INRAE=7.5;MAF_USDA=6.024
NC_035098.1	38993183	.	C	A	.	.	MAF_INRAE=5.0
NC_035098.1	38993224	.	C	T	.	.	MAF_INRAE=12.5;MAF_USDA=39.157
NC_035098.1	38993241	.	A	C	.	.	MAF_INRAE=7.5;MAF_USDA=6.627
NC_035098.1	38993245	.	G	C	.	.	MAF_INRAE=7.5;MAF_USDA=3.614
NC_035098.1	38993295	.	T	G	.	.	MAF_USDA=25.904
NC_035098.1	38993303	.	G	A	.	.	MAF_INRAE=25.0;MAF_USDA=25.904
NC_035098.1	38993325	.	C	T	.	.	MAF_USDA=20.339
NC_035098.1	38993326	.	T	A	.	.	MAF_INRAE=7.5;MAF_USDA=3.012
NC_035098.1	38993337	.	G	T	.	.	MAF_USDA=25.301
NC_035098.1	38993490	.	G	C	.	.	MAF_USDA=2.542
NC_035098.1	38993515	.	G	A	.	.	MAF_INRAE=7.5;MAF_USDA=4.217
NC_035098.1	38993553	.	A	T	.	.	MAF_INRAE=7.5;MAF_USDA=6.627
NC_035098.1	38993557	.	C	T	.	.	MAF_USDA=20.339
NC_035098.1	38993652	.	C	T	.	.	MAF_USDA=20.339
NC_035098.1	38993664	.	T	A	.	.	MAF_USDA=2.5
NC_035098.1	38993742	.	T	C	.	.	MAF_INRAE=32.911;MAF_USDA=25.595
NC_035098.1	38993766	.	A	C	.	.	MAF_INRAE=7.5;MAF_USDA=5.952
NC_035098.1	38993800	.	A	G	.	.	MAF_USDA=4.167
NC_035098.1	38993847	.	G	T	.	.	MAF_INRAE=7.5;MAF_USDA=7.647
NC_035098.1	38993868	.	G	T	.	.	MAF_INRAE=7.5;MAF_USDA=5.882
NC_035098.1	38993877	.	T	C	.	.	MAF_USDA=2.353
NC_035098.1	38993924	.	T	G	.	.	MAF_USDA=3.279
NC_035098.1	38993926	.	A	G	.	.	MAF_USDA=2.459
NC_035098.1	38993934	.	C	T	.	.	MAF_USDA=1.639
NC_035098.1	38993942	.	G	T	.	.	MAF_INRAE=17.089;MAF_USDA=4.167
NC_035098.1	38994004	.	A	G	.	.	MAF_USDA=25.294
NC_035098.1	38994005	.	A	C	.	.	MAF_USDA=25.294
NC_035098.1	38994006	.	C	A	.	.	MAF_USDA=1.639
NC_035098.1	38994027	.	C	A	.	.	MAF_USDA=1.639
NC_035098.1	38994040	.	G	C	.	.	MAF_USDA=2.459
NC_035098.1	38994135	.	C	T	.	.	MAF_INRAE=3.797;MAF_USDA=10.588
NC_035098.1	38994155	.	T	C	.	.	MAF_USDA=4.918
NC_035098.1	38994171	.	C	T	.	.	MAF_USDA=4.118
NC_035098.1	38994197	.	G	A	.	.	MAF_USDA=2.459
NC_035098.1	38994222	.	C	T	.	.	MAF_USDA=2.459
NC_035098.1	38994254	.	T	A	.	.	MAF_USDA=2.459
NC_035098.1	38994262	.	T	G	.	.	MAF_USDA=2.353
NC_035098.1	38994277	.	C	A	.	.	MAF_INRAE=42.105;MAF_USDA=34.118
NC_035098.1	38994278	.	G	A	.	.	MAF_USDA=2.459
NC_035098.1	38994289	.	C	A	.	.	MAF_USDA=2.941
NC_035098.1	38994313	.	T	C	.	.	MAF_USDA=2.459
NC_035098.1	38994333	.	A	G	.	.	MAF_USDA=25.294
NC_035098.1	38994348	.	A	G	.	.	MAF_USDA=3.279
NC_035098.1	38994421	.	A	G	.	.	MAF_USDA=2.083
NC_035098.1	38994994	.	T	C	.	.	MAF_USDA=4.167
NC_035098.1	38995011	.	T	C	.	.	MAF_USDA=31.176
NC_035098.1	38995034	.	T	G	.	.	MAF_USDA=6.557
NC_035098.1	38995130	.	G	C	.	.	MAF_USDA=1.667
NC_035098.1	38995131	.	C	A	.	.	MAF_USDA=1.667
NC_035098.1	38995132	.	C	A	.	.	MAF_USDA=1.667
NC_035098.1	38995185	.	A	G	.	.	MAF_USDA=6.25
NC_035098.1	38995201	.	G	T	.	.	MAF_USDA=3.279
NC_035098.1	38995205	.	C	A	.	.	MAF_USDA=4.918
NC_035098.1	38995209	.	G	A	.	.	MAF_USDA=1.667
NC_035098.1	38995362	.	T	C	.	.	MAF_USDA=33.735
NC_035098.1	38995378	.	A	T	.	.	MAF_USDA=34.337
NC_035098.1	38995397	.	G	A	.	.	MAF_INRAE=26.316;MAF_USDA=5.952
NC_035098.1	38995398	.	C	G	.	.	MAF_USDA=1.667
NC_035098.1	38995541	.	C	T	.	.	MAF_USDA=3.279
NC_035098.1	38995581	.	C	T	.	.	MAF_INRAE=18.987;MAF_USDA=15.294
NC_035098.1	38995590	.	A	G	.	.	MAF_USDA=24.118
NC_035098.1	38995595	.	T	C	.	.	MAF_USDA=3.279
NC_035098.1	38995607	.	T	C	.	.	MAF_USDA=10.588
NC_035098.1	38995637	.	G	C	.	.	MAF_USDA=3.279
NC_035098.1	38995667	.	A	G	.	.	MAF_INRAE=5.833;MAF_USDA=33.529
NC_035098.1	38995676	.	C	T	.	.	MAF_INRAE=7.5;MAF_USDA=6.25
NC_035098.1	38995703	.	G	A	.	.	MAF_USDA=3.279
NC_035098.1	38995704	.	G	A	.	.	MAF_USDA=3.279
NC_035098.1	38995752	.	G	A	.	.	MAF_INRAE=14.167;MAF_USDA=41.176
NC_035098.1	38995763	.	C	A	.	.	MAF_INRAE=5.0
NC_035098.1	38995783	.	T	C	.	.	MAF_USDA=8.197
NC_035098.1	38995838	.	C	A	.	.	MAF_INRAE=7.5
NC_035098.1	38995856	.	C	A	.	.	MAF_USDA=2.459
NC_035098.1	38995863	.	C	A	.	.	MAF_USDA=2.459
NC_035098.1	38995867	.	A	C	.	.	MAF_USDA=2.459
NC_035098.1	38995930	.	C	G	.	.	MAF_INRAE=34.81;MAF_USDA=37.059
NC_035098.1	38995980	.	C	T	.	.	MAF_USDA=2.459
NC_035098.1	38996037	.	T	G	.	.	MAF_INRAE=24.051;MAF_USDA=45.882
NC_035098.1	38996125	.	A	G	.	.	MAF_INRAE=3.797;MAF_USDA=12.941
NC_035098.1	38996132	.	C	A	.	.	MAF_INRAE=11.392;MAF_USDA=20.833
NC_035098.1	38996156	.	T	C	.	.	MAF_USDA=9.412
NC_035098.1	38996157	.	A	C	.	.	MAF_USDA=14.118
NC_035098.1	38996170	.	C	T	.	.	MAF_INRAE=5.0
NC_035098.1	38996194	.	G	T	.	.	MAF_INRAE=4.167
NC_035098.1	38996209	.	A	C	.	.	MAF_INRAE=44.937;MAF_USDA=27.976
NC_035098.1	38996211	.	T	A	.	.	MAF_INRAE=31.646;MAF_USDA=23.214
NC_035098.1	38996219	.	C	A	.	.	MAF_USDA=3.333
NC_035098.1	38996261	.	T	C	.	.	MAF_INRAE=13.924;MAF_USDA=11.765
NC_035098.1	38996331	.	G	A	.	.	MAF_INRAE=6.667;MAF_USDA=3.279
NC_035098.1	38996340	.	C	A	.	.	MAF_USDA=2.459
NC_035098.1	38996474	.	C	T	.	.	MAF_USDA=3.333
NC_035098.1	38996489	.	C	A	.	.	MAF_USDA=17.213
NC_035098.1	38996493	.	C	A	.	.	MAF_USDA=3.279
NC_035098.1	38996665	.	G	T	.	.	MAF_INRAE=15.789;MAF_USDA=24.706
NC_035098.1	38996721	.	G	A	.	.	MAF_INRAE=7.5;MAF_USDA=6.25
NC_035098.1	38996760	.	G	A	.	.	MAF_USDA=6.25
NC_035098.1	38996882	.	C	A	.	.	MAF_USDA=2.459
NC_035098.1	38996911	.	C	T	.	.	MAF_USDA=2.459
NC_035098.1	38996969	.	T	C	.	.	MAF_INRAE=7.5
NC_035098.1	38996992	.	C	T	.	.	MAF_INRAE=38.608;MAF_USDA=14.706
NC_035098.1	38996997	.	G	A	.	.	MAF_USDA=4.098
NC_035098.1	38997086	.	C	T	.	.	MAF_INRAE=7.5;MAF_USDA=5.882
NC_035098.1	38997225	.	A	C	.	.	MAF_INRAE=6.667;MAF_USDA=2.941
NC_035098.1	38997231	.	A	C	.	.	MAF_USDA=8.197
NC_035098.1	38997395	.	A	G	.	.	MAF_INRAE=17.722;MAF_USDA=25.294
NC_035098.1	38997424	.	C	A	.	.	MAF_USDA=4.098
NC_035098.1	38997426	.	C	T	.	.	MAF_INRAE=20.886;MAF_USDA=15.882
NC_035098.1	38997489	.	A	T	.	.	MAF_USDA=2.459
NC_035098.1	38997490	.	G	T	.	.	MAF_USDA=2.459
NC_035098.1	38997524	.	G	A	.	.	MAF_INRAE=28.333;MAF_USDA=44.706
NC_035098.1	38997527	.	G	T	.	.	MAF_USDA=3.279
NC_035098.1	38997543	.	A	G	.	.	MAF_USDA=1.639
NC_035098.1	38997614	.	G	A	.	.	MAF_INRAE=26.667;MAF_USDA=45.294
NC_035098.1	38997640	.	C	A	.	.	MAF_INRAE=14.167;MAF_USDA=9.016
NC_035098.1	38997710	.	T	C	.	.	MAF_USDA=2.459
NC_035098.1	38997711	.	G	T	.	.	MAF_USDA=6.557
NC_035098.1	38997723	.	A	C	.	.	MAF_INRAE=20.886;MAF_USDA=15.882
NC_035098.1	38997741	.	C	G	.	.	MAF_USDA=2.459
NC_035098.1	38997758	.	G	A	.	.	MAF_USDA=2.459
NC_035098.1	38997835	.	G	C	.	.	MAF_INRAE=20.886;MAF_USDA=15.882
NC_035098.1	38997918	.	T	C	.	.	MAF_USDA=1.695
NC_035098.1	38997963	.	C	T	.	.	MAF_INRAE=7.5;MAF_USDA=2.941
NC_035098.1	38997981	.	T	G	.	.	MAF_USDA=4.118
NC_035098.1	38998019	.	C	A	.	.	MAF_INRAE=44.937;MAF_USDA=20.0
NC_035098.1	38998032	.	C	A	.	.	MAF_USDA=3.279
NC_035098.1	38998046	.	T	A	.	.	MAF_USDA=3.279
NC_035098.1	38998048	.	C	T	.	.	MAF_INRAE=26.667;MAF_USDA=41.765
NC_035098.1	38998052	.	G	T	.	.	MAF_INRAE=7.5
NC_035098.1	38998088	.	T	C	.	.	MAF_INRAE=39.241;MAF_USDA=14.706
NC_035098.1	38998116	.	G	C	.	.	MAF_USDA=3.279
NC_035098.1	38998203	.	T	A	.	.	MAF_INRAE=13.924;MAF_USDA=11.765
NC_035098.1	38998210	.	T	G	.	.	MAF_USDA=3.279
NC_035098.1	38998226	.	T	C	.	.	MAF_INRAE=13.291;MAF_USDA=11.765
NC_035098.1	38998249	.	A	T	.	.	MAF_USDA=5.738
NC_035098.1	38998253	.	C	A	.	.	MAF_USDA=2.459
NC_035098.1	38998258	.	G	A	.	.	MAF_USDA=5.738
NC_035098.1	38998304	.	T	G	.	.	MAF_INRAE=26.667;MAF_USDA=36.905
NC_035098.1	38998307	.	A	G	.	.	MAF_USDA=5.0
NC_035098.1	38998364	.	G	T	.	.	MAF_USDA=18.75
NC_035098.1	38998370	.	T	C	.	.	MAF_USDA=1.639
NC_035098.1	38998396	.	C	T	.	.	MAF_USDA=3.279
NC_035098.1	38998418	.	C	A	.	.	MAF_USDA=3.333
NC_035098.1	38998423	.	G	T	.	.	MAF_USDA=36.31
NC_035098.1	38998454	.	A	T	.	.	MAF_USDA=3.333
NC_035098.1	38998532	.	T	G	.	.	MAF_INRAE=27.848;MAF_USDA=8.235
NC_035098.1	38998537	.	G	C	.	.	MAF_INRAE=26.667;MAF_USDA=36.905
NC_035098.1	38998556	.	A	T	.	.	MAF_USDA=3.279
NC_035098.1	38998566	.	A	T	.	.	MAF_USDA=3.279
NC_035098.1	38998605	.	T	G	.	.	MAF_USDA=2.459
NC_035098.1	38998656	.	C	G	.	.	MAF_INRAE=27.5;MAF_USDA=39.412
NC_035098.1	38998680	.	G	A	.	.	MAF_INRAE=5.0
NC_035098.1	38998691	.	C	A	.	.	MAF_INRAE=10.833;MAF_USDA=47.917
NC_035098.1	38998723	.	G	T	.	.	MAF_INRAE=25.949;MAF_USDA=24.706
NC_035098.1	38998727	.	A	G	.	.	MAF_INRAE=40.0;MAF_USDA=48.235
NC_035098.1	38998778	.	G	T	.	.	MAF_INRAE=48.734;MAF_USDA=45.833
NC_035098.1	38998779	.	A	C	.	.	MAF_INRAE=45.833;MAF_USDA=45.833
NC_035098.1	38998803	.	G	T	.	.	MAF_USDA=2.459
NC_035098.1	38998817	.	C	G	.	.	MAF_INRAE=5.833;MAF_USDA=38.235
NC_035098.1	38998838	.	T	A	.	.	MAF_USDA=9.016
NC_035098.1	38998844	.	G	C	.	.	MAF_USDA=2.459
NC_035098.1	38998851	.	G	T	.	.	MAF_USDA=2.459
NC_035098.1	38998852	.	G	A	.	.	MAF_USDA=2.459
NC_035098.1	38998866	.	C	T	.	.	MAF_USDA=3.279
NC_035098.1	38998875	.	T	G	.	.	MAF_USDA=4.098
NC_035098.1	38998882	.	C	T	.	.	MAF_USDA=4.098
NC_035098.1	38998941	.	A	G	.	.	MAF_USDA=2.459
NC_035098.1	38998953	.	C	A	.	.	MAF_USDA=2.459
NC_035098.1	38999008	.	A	G	.	.	MAF_USDA=6.25
NC_035098.1	38999076	.	A	G	.	.	MAF_INRAE=5.0;MAF_USDA=18.235
NC_035098.1	38999086	.	C	T	.	.	MAF_USDA=1.639
NC_035098.1	38999087	.	G	A	.	.	MAF_USDA=2.353
NC_035098.1	38999093	.	A	G	.	.	MAF_USDA=1.639
NC_035098.1	38999105	.	C	T	.	.	MAF_USDA=1.639
NC_035098.1	38999131	.	C	G	.	.	MAF_USDA=2.459
NC_035098.1	38999132	.	C	A	.	.	MAF_INRAE=19.167;MAF_USDA=13.934
NC_035098.1	38999141	.	G	A	.	.	MAF_INRAE=19.167;MAF_USDA=13.934
NC_035098.1	38999176	.	T	A	.	.	MAF_INRAE=24.051;MAF_USDA=6.471
NC_035098.1	38999247	.	G	A	.	.	MAF_USDA=2.459
NC_035098.1	38999252	.	C	T	.	.	MAF_USDA=2.459
NC_035098.1	38999284	.	C	G	.	.	MAF_INRAE=5.833;MAF_USDA=4.217
NC_035098.1	38999286	.	A	G	.	.	MAF_USDA=4.098
NC_035098.1	38999321	.	G	C	.	.	MAF_INRAE=20.886;MAF_USDA=16.471
NC_035098.1	38999334	.	T	A	.	.	MAF_USDA=3.279
NC_035098.1	38999362	.	A	C	.	.	MAF_INRAE=18.354;MAF_USDA=21.765
NC_035098.1	38999386	.	G	T	.	.	MAF_USDA=2.459
NC_035098.1	38999394	.	G	A	.	.	MAF_USDA=4.098
NC_035098.1	38999449	.	T	A	.	.	MAF_USDA=4.918
NC_035098.1	38999502	.	A	C	.	.	MAF_INRAE=40.506;MAF_USDA=38.824
NC_035098.1	38999514	.	T	A	.	.	MAF_INRAE=26.316;MAF_USDA=17.059
NC_035098.1	38999608	.	G	T	.	.	MAF_INRAE=4.43
NC_035098.1	38999716	.	C	T	.	.	MAF_INRAE=6.667;MAF_USDA=4.098
NC_035098.1	38999783	.	C	T	.	.	MAF_USDA=6.25
NC_035098.1	38999788	.	G	T	.	.	MAF_INRAE=27.215;MAF_USDA=17.059
NC_035098.1	38999792	.	T	A	.	.	MAF_INRAE=27.5;MAF_USDA=17.059
NC_035098.1	38999819	.	C	G	.	.	MAF_USDA=3.279
NC_035098.1	38999821	.	G	A	.	.	MAF_INRAE=31.646;MAF_USDA=21.765
NC_035098.1	38999831	.	T	A	.	.	MAF_USDA=3.279
NC_035098.1	38999866	.	G	A	.	.	MAF_INRAE=8.861;MAF_USDA=5.738
NC_035098.1	38999874	.	C	T	.	.	MAF_USDA=3.279
NC_035098.1	38999877	.	C	T	.	.	MAF_USDA=3.279
NC_035098.1	38999905	.	C	T	.	.	MAF_INRAE=43.038;MAF_USDA=40.0
NC_035098.1	39000030	.	T	G	.	.	MAF_INRAE=41.139;MAF_USDA=41.765
NC_035098.1	39000050	.	C	T	.	.	MAF_USDA=2.459
NC_035098.1	39000102	.	A	T	.	.	MAF_INRAE=20.886;MAF_USDA=17.059
NC_035098.1	39000106	.	A	C	.	.	MAF_INRAE=27.848;MAF_USDA=16.471
NC_035098.1	39000156	.	T	G	.	.	MAF_USDA=3.279
NC_035098.1	39000198	.	ATACAG	ATACAC	.	.	MAF_USDA=39.583
NC_035098.1	39000210	.	C	A	.	.	MAF_INRAE=30.38;MAF_USDA=22.024
NC_035098.1	39000268	.	A	T	.	.	MAF_INRAE=28.481;MAF_USDA=20.0
NC_035098.1	39000271	.	T	C	.	.	MAF_INRAE=29.167;MAF_USDA=19.412
NC_035098.1	39000279	.	C	T	.	.	MAF_INRAE=41.139;MAF_USDA=44.118
NC_035098.1	39000288	.	T	G	.	.	MAF_INRAE=5.263
NC_035098.1	39000303	.	G	A	.	.	MAF_INRAE=28.481;MAF_USDA=20.588
NC_035098.1	39000320	.	T	A	.	.	MAF_USDA=4.706
NC_035098.1	39000331	.	C	A	.	.	MAF_INRAE=28.481;MAF_USDA=20.0
NC_035098.1	39000398	.	T	C	.	.	MAF_USDA=3.279
NC_035098.1	39000529	.	G	C	.	.	MAF_USDA=1.639
NC_035098.1	39000578	.	T	A	.	.	MAF_INRAE=5.0
NC_035098.1	39000622	.	G	A	.	.	MAF_USDA=2.459
NC_035098.1	39000709	.	G	C	.	.	MAF_INRAE=27.848;MAF_USDA=21.765
NC_035098.1	39000748	.	C	A	.	.	MAF_INRAE=28.481;MAF_USDA=15.882
NC_035098.1	39000754	.	A	T	.	.	MAF_INRAE=12.5;MAF_USDA=1.765
NC_035098.1	39000756	.	C	T	.	.	MAF_INRAE=2.5;MAF_USDA=4.098
NC_035098.1	39000761	.	C	T	.	.	MAF_INRAE=2.5;MAF_USDA=4.098
NC_035098.1	39000764	.	G	C	.	.	MAF_USDA=1.639
NC_035098.1	39000815	.	A	T	.	.	MAF_USDA=2.5
NC_035098.1	39000816	.	T	G	.	.	MAF_USDA=2.5
NC_035098.1	39000844	.	G	A	.	.	MAF_USDA=3.279
NC_035098.1	39000845	.	C	G	.	.	MAF_USDA=3.279
NC_035098.1	39000860	.	T	A	.	.	MAF_INRAE=29.167;MAF_USDA=27.083
NC_035098.1	39000867	.	A	C	.	.	MAF_INRAE=28.481;MAF_USDA=20.588
NC_035098.1	39000872	.	A	C	.	.	MAF_USDA=1.639
NC_035098.1	39000882	.	C	T	.	.	MAF_INRAE=31.013;MAF_USDA=21.176
NC_035098.1	39000884	.	C	A	.	.	MAF_INRAE=10.833;MAF_USDA=15.294
NC_035098.1	39000959	.	T	C	.	.	MAF_USDA=2.459
NC_035098.1	39000960	.	A	T	.	.	MAF_USDA=4.098
NC_035098.1	39000962	.	A	C	.	.	MAF_USDA=4.098
NC_035098.1	39000963	.	G	T	.	.	MAF_USDA=2.459
NC_035098.1	39001002	.	G	A	.	.	MAF_INRAE=27.848;MAF_USDA=17.059
NC_035098.1	39001006	.	G	A	.	.	MAF_INRAE=2.5
NC_035098.1	39001081	.	G	A	.	.	MAF_INRAE=28.481;MAF_USDA=19.412
NC_035098.1	39001104	.	G	C	.	.	MAF_INRAE=28.481;MAF_USDA=19.412
NC_035098.1	39001157	.	T	C	.	.	MAF_INRAE=29.114;MAF_USDA=19.643
NC_035098.1	39001163	.	A	G	.	.	MAF_INRAE=28.481;MAF_USDA=15.882
NC_035098.1	39001165	.	C	T	.	.	MAF_USDA=3.279
NC_035098.1	39001166	.	G	A	.	.	MAF_USDA=5.0
NC_035098.1	39001177	.	T	C	.	.	MAF_USDA=11.667
NC_035098.1	39001185	.	C	T	.	.	MAF_USDA=18.333
NC_035098.1	39001245	.	C	G	.	.	MAF_USDA=2.5
NC_035098.1	39001273	.	A	T	.	.	MAF_USDA=11.667
NC_035098.1	39001298	.	G	A	.	.	MAF_USDA=2.5
NC_035098.1	39001305	.	A	G	.	.	MAF_USDA=30.0
NC_035098.1	39001306	.	C	T	.	.	MAF_USDA=17.5
NC_035098.1	39001309	.	G	A	.	.	MAF_USDA=10.833
NC_035098.1	39001340	.	T	A	.	.	MAF_USDA=17.5
NC_035098.1	39001386	.	A	C	.	.	MAF_USDA=2.5
NC_035098.1	39001404	.	C	A	.	.	MAF_USDA=2.5
NC_035098.1	39001421	.	G	A	.	.	MAF_USDA=2.5
NC_035098.1	39001426	.	T	G	.	.	MAF_USDA=17.5
NC_035098.1	39001464	.	C	T	.	.	MAF_USDA=11.667
NC_035098.1	39001465	.	A	C	.	.	MAF_USDA=42.5
NC_035098.1	39001502	.	T	G	.	.	MAF_USDA=16.667
NC_035098.1	39001504	.	A	G	.	.	MAF_USDA=3.333
NC_035098.1	39001514	.	A	T	.	.	MAF_USDA=11.667
NC_035098.1	39001524	.	C	T	.	.	MAF_USDA=2.5
NC_035098.1	39001572	.	C	T	.	.	MAF_USDA=1.695
NC_035098.1	39001630	.	A	G	.	.	MAF_USDA=1.667
NC_035098.1	39001633	.	T	A	.	.	MAF_USDA=2.542
NC_035098.1	39001636	.	T	A	.	.	MAF_USDA=2.542
NC_035098.1	39001637	.	T	A	.	.	MAF_USDA=2.542
NC_035098.1	39001638	.	T	A	.	.	MAF_USDA=2.542
NC_035098.1	39001640	.	T	G	.	.	MAF_USDA=2.542
NC_035098.1	39001642	.	T	G	.	.	MAF_USDA=23.729
NC_035098.1	39001669	.	T	A	.	.	MAF_USDA=10.833
NC_035098.1	39001697	.	G	A	.	.	MAF_USDA=15.0
NC_035098.1	39001811	.	C	T	.	.	MAF_USDA=1.667
NC_035098.1	39001841	.	T	C	.	.	MAF_USDA=28.333
NC_035098.1	39001847	.	G	C	.	.	MAF_USDA=4.167
NC_035098.1	39001851	.	T	C	.	.	MAF_USDA=44.167
NC_035098.1	39001874	.	C	T	.	.	MAF_USDA=1.667
NC_035098.1	39001883	.	C	T	.	.	MAF_USDA=3.333
NC_035098.1	39001960	.	C	T	.	.	MAF_USDA=2.5
NC_035098.1	39001978	.	T	C	.	.	MAF_USDA=2.5
NC_035098.1	39001981	.	C	T	.	.	MAF_USDA=36.667
NC_035098.1	39002026	.	C	T	.	.	MAF_USDA=4.167
NC_035098.1	39002168	.	T	C	.	.	MAF_USDA=33.333
NC_035098.1	39002171	.	T	G	.	.	MAF_USDA=34.167
NC_035098.1	39002175	.	T	A	.	.	MAF_USDA=34.167
NC_035098.1	39002296	.	A	C	.	.	MAF_USDA=2.5
NC_035098.1	39002302	.	G	A	.	.	MAF_USDA=11.667
NC_035098.1	39002325	.	C	G	.	.	MAF_USDA=3.333
NC_035098.1	39002354	.	A	G	.	.	MAF_USDA=5.833
NC_035098.1	39002426	.	G	A	.	.	MAF_USDA=15.833
NC_035098.1	39002485	.	T	C	.	.	MAF_USDA=28.333
NC_035098.1	39002515	.	C	T	.	.	MAF_USDA=13.333
NC_035098.1	39002531	.	G	A	.	.	MAF_USDA=26.667
NC_035098.1	39002577	.	G	A	.	.	MAF_USDA=7.5
NC_035098.1	39002579	.	G	T	.	.	MAF_USDA=13.333
NC_035098.1	39002708	.	T	G	.	.	MAF_USDA=1.667
NC_035098.1	39002769	.	T	A	.	.	MAF_USDA=12.712
NC_035098.1	39002776	.	T	C	.	.	MAF_USDA=13.559
NC_035098.1	39002777	.	A	T	.	.	MAF_USDA=12.712
NC_035098.1	39002782	.	C	T	.	.	MAF_USDA=12.712
NC_035098.1	39002806	.	G	T	.	.	MAF_USDA=14.407
NC_035098.1	39002841	.	T	G	.	.	MAF_USDA=48.305
NC_035098.1	39002857	.	T	A	.	.	MAF_USDA=14.167
NC_035098.1	39002898	.	C	T	.	.	MAF_USDA=2.5
NC_035098.1	39003366	.	C	T	.	.	MAF_USDA=9.836
NC_035098.1	39003368	.	C	A	.	.	MAF_USDA=9.836
NC_035098.1	39003738	.	G	A	.	.	MAF_USDA=9.836
NC_035098.1	39003821	.	T	C	.	.	MAF_USDA=31.148
NC_035098.1	39003833	.	C	G	.	.	MAF_USDA=32.787
NC_035098.1	39003889	.	G	A	.	.	MAF_USDA=3.279
NC_035098.1	39003907	.	G	T	.	.	MAF_USDA=1.639
NC_035098.1	39003955	.	A	G	.	.	MAF_USDA=25.0
NC_035098.1	39004002	.	A	G	.	.	MAF_USDA=24.706
NC_035098.1	39004020	.	C	T	.	.	MAF_INRAE=21.519;MAF_USDA=14.706
NC_035098.1	39004021	.	A	G	.	.	MAF_INRAE=14.167;MAF_USDA=24.118
NC_035098.1	39004030	.	C	T	.	.	MAF_INRAE=10.833;MAF_USDA=9.412
NC_035098.1	39004032	.	A	G	.	.	MAF_INRAE=10.833;MAF_USDA=12.941
NC_035098.1	39004103	.	T	C	.	.	MAF_INRAE=27.215;MAF_USDA=27.083
NC_035098.1	39004129	.	G	T	.	.	MAF_USDA=1.639
NC_035098.1	39004151	.	C	T	.	.	MAF_USDA=6.25
NC_035098.1	39004333	.	C	A	.	.	MAF_USDA=2.459
NC_035098.1	39004381	.	T	C	.	.	MAF_INRAE=18.987;MAF_USDA=15.294
NC_035098.1	39004406	.	T	C	.	.	MAF_INRAE=37.975;MAF_USDA=48.824
NC_035098.1	39004420	.	G	A	.	.	MAF_USDA=3.279
NC_035098.1	39004446	.	A	G	.	.	MAF_USDA=3.279
NC_035098.1	39004501	.	G	A	.	.	MAF_INRAE=27.215;MAF_USDA=17.059
NC_035098.1	39004503	.	C	T	.	.	MAF_INRAE=27.5;MAF_USDA=17.647
NC_035098.1	39004571	.	A	T	.	.	MAF_INRAE=13.333;MAF_USDA=5.738
NC_035098.1	39004579	.	G	T	.	.	MAF_USDA=2.083
NC_035098.1	39004595	.	G	A	.	.	MAF_INRAE=12.5;MAF_USDA=12.941
NC_035098.1	39004638	.	T	G	.	.	MAF_INRAE=41.667;MAF_USDA=45.882
NC_035098.1	39004711	.	G	A	.	.	MAF_INRAE=27.848;MAF_USDA=16.471
NC_035098.1	39004768	.	T	C	.	.	MAF_INRAE=13.333;MAF_USDA=35.294
NC_035098.1	39004793	.	A	T	.	.	MAF_INRAE=5.0
NC_035098.1	39004816	.	T	C	.	.	MAF_INRAE=28.481;MAF_USDA=21.765
NC_035098.1	39004819	.	A	T	.	.	MAF_INRAE=12.5;MAF_USDA=2.941
NC_035098.1	39004850	.	T	G	.	.	MAF_INRAE=12.5;MAF_USDA=28.824
NC_035098.1	39004862	.	G	A	.	.	MAF_INRAE=13.333;MAF_USDA=29.412
NC_035098.1	39004883	.	A	C	.	.	MAF_INRAE=28.481;MAF_USDA=22.353
NC_035098.1	39004948	.	T	G	.	.	MAF_INRAE=26.316;MAF_USDA=15.882
NC_035098.1	39004972	.	G	A	.	.	MAF_USDA=49.412
NC_035098.1	39004974	.	T	C	.	.	MAF_USDA=2.459
NC_035098.1	39004984	.	A	G	.	.	MAF_USDA=2.353
NC_035098.1	39005043	.	T	A	.	.	MAF_USDA=47.059
NC_035098.1	39005044	.	A	C	.	.	MAF_USDA=5.738
NC_035098.1	39005059	.	C	A	.	.	MAF_USDA=22.917
NC_035098.1	39005066	.	C	T	.	.	MAF_USDA=5.738
NC_035098.1	39005089	.	C	T	.	.	MAF_USDA=22.353
NC_035098.1	39005113	.	C	T	.	.	MAF_USDA=6.548
NC_035098.1	39005134	.	A	C	.	.	MAF_USDA=10.417
NC_035098.1	39005149	.	A	C	.	.	MAF_USDA=33.333
NC_035098.1	39005276	.	T	C	.	.	MAF_INRAE=27.848;MAF_USDA=18.824
NC_035098.1	39005306	.	G	T	.	.	MAF_INRAE=14.167;MAF_USDA=35.294
NC_035098.1	39005340	.	C	T	.	.	MAF_USDA=7.059
NC_035098.1	39005399	.	T	G	.	.	MAF_USDA=5.738
NC_035098.1	39005425	.	G	C	.	.	MAF_INRAE=31.013;MAF_USDA=50.0
NC_035098.1	39005479	.	A	G	.	.	MAF_USDA=4.098
NC_035098.1	39005502	.	T	A	.	.	MAF_INRAE=47.368;MAF_USDA=20.588
NC_035098.1	39005505	.	C	T	.	.	MAF_USDA=27.059
NC_035098.1	39005521	.	T	A	.	.	MAF_INRAE=20.886;MAF_USDA=15.663
NC_035098.1	39005522	.	T	A	.	.	MAF_INRAE=30.833;MAF_USDA=45.833
NC_035098.1	39005537	.	G	A	.	.	MAF_INRAE=21.519;MAF_USDA=23.529
NC_035098.1	39005596	.	G	T	.	.	MAF_USDA=20.833
NC_035098.1	39005675	.	C	G	.	.	MAF_INRAE=20.253;MAF_USDA=15.882
NC_035098.1	39005699	.	G	A	.	.	MAF_INRAE=26.316;MAF_USDA=16.471
NC_035098.1	39005724	.	G	T	.	.	MAF_USDA=2.459
NC_035098.1	39005726	.	C	T	.	.	MAF_USDA=2.459
NC_035098.1	39005764	.	G	A	.	.	MAF_USDA=2.459
NC_035098.1	39005802	.	G	A	.	.	MAF_USDA=3.279
NC_035098.1	39005871	.	A	C	.	.	MAF_USDA=2.459
NC_035098.1	39005900	.	G	A	.	.	MAF_INRAE=14.167;MAF_USDA=2.459
NC_035098.1	39005952	.	C	T	.	.	MAF_INRAE=31.013;MAF_USDA=49.412
NC_035098.1	39005959	.	C	A	.	.	MAF_INRAE=7.5
NC_035098.1	39005997	.	G	T	.	.	MAF_INRAE=3.797;MAF_USDA=10.0
NC_035098.1	39006042	.	T	G	.	.	MAF_INRAE=13.333;MAF_USDA=37.059
NC_035098.1	39006146	.	A	G	.	.	MAF_INRAE=14.167;MAF_USDA=34.706
NC_035098.1	39006166	.	C	A	.	.	MAF_INRAE=31.646;MAF_USDA=47.059
NC_035098.1	39006185	.	A	T	.	.	MAF_INRAE=47.368;MAF_USDA=37.5
NC_035098.1	39006195	.	T	C	.	.	MAF_USDA=3.279
NC_035098.1	39006269	.	C	A	.	.	MAF_INRAE=32.911;MAF_USDA=45.294
NC_035098.1	39006270	.	C	A	.	.	MAF_INRAE=26.667;MAF_USDA=44.706
NC_035098.1	39006278	.	A	T	.	.	MAF_USDA=2.459
NC_035098.1	39006290	.	T	A	.	.	MAF_INRAE=32.911;MAF_USDA=48.824
NC_035098.1	39006340	.	C	T	.	.	MAF_INRAE=47.368;MAF_USDA=46.471
NC_035098.1	39007164	.	A	C	.	.	MAF_USDA=41.667
NC_035098.1	39007185	.	C	G	.	.	MAF_INRAE=29.167;MAF_USDA=40.588
NC_035098.1	39007221	.	A	G	.	.	MAF_USDA=2.459
NC_035098.1	39007225	.	T	G	.	.	MAF_INRAE=33.544;MAF_USDA=44.706
NC_035098.1	39007256	.	G	C	.	.	MAF_INRAE=21.667;MAF_USDA=2.353
NC_035098.1	39007284	.	C	T	.	.	MAF_USDA=2.542
NC_035098.1	39007312	.	T	G	.	.	MAF_USDA=8.475
NC_035098.1	39007324	.	G	T	.	.	MAF_INRAE=14.167
NC_035098.1	39007368	.	C	T	.	.	MAF_USDA=7.759
NC_035098.1	39007489	.	A	T	.	.	MAF_USDA=6.25
NC_035098.1	39007500	.	G	A	.	.	MAF_INRAE=47.368;MAF_USDA=39.583
NC_035098.1	39007581	.	A	C	.	.	MAF_USDA=6.25
NC_035098.1	39007588	.	G	A	.	.	MAF_INRAE=47.368;MAF_USDA=48.235
NC_035098.1	39007610	.	C	A	.	.	MAF_USDA=2.353
NC_035098.1	39007614	.	T	C	.	.	MAF_INRAE=35.443;MAF_USDA=23.529
NC_035098.1	39007630	.	G	T	.	.	MAF_INRAE=31.646;MAF_USDA=44.118
NC_035098.1	39007656	.	T	A	.	.	MAF_USDA=9.016
NC_035098.1	39007733	.	G	A	.	.	MAF_USDA=6.25
NC_035098.1	39007753	.	A	G	.	.	MAF_USDA=3.279
NC_035098.1	39007818	.	C	T	.	.	MAF_USDA=1.639
NC_035098.1	39007832	.	A	G	.	.	MAF_INRAE=7.5
NC_035098.1	39007881	.	T	G	.	.	MAF_USDA=3.279
NC_035098.1	39007908	.	T	A	.	.	MAF_INRAE=31.013;MAF_USDA=47.059
NC_035098.1	39007909	.	G	C	.	.	MAF_INRAE=24.167;MAF_USDA=47.647
NC_035098.1	39007929	.	G	C	.	.	MAF_INRAE=30.38;MAF_USDA=45.294
NC_035098.1	39007953	.	A	C	.	.	MAF_USDA=2.459
NC_035098.1	39007995	.	G	T	.	.	MAF_INRAE=47.368;MAF_USDA=45.882
NC_035098.1	39008017	.	A	C	.	.	MAF_INRAE=47.368;MAF_USDA=48.235
NC_035098.1	39008045	.	C	T	.	.	MAF_USDA=4.098
NC_035098.1	39008057	.	C	G	.	.	MAF_USDA=1.639
NC_035098.1	39008092	.	T	A	.	.	MAF_USDA=34.091
NC_035098.1	39008131	.	C	T	.	.	MAF_USDA=43.182
NC_035098.1	39008132	.	A	T	.	.	MAF_USDA=45.238
NC_035098.1	39008153	.	A	T	.	.	MAF_USDA=36.957
NC_035098.1	39008505	.	T	G	.	.	MAF_USDA=4.348
NC_035098.1	39008518	.	A	G	.	.	MAF_USDA=30.435
NC_035098.1	39008615	.	G	T	.	.	MAF_USDA=35.417
NC_035098.1	39009127	.	G	T	.	.	MAF_USDA=47.917
NC_035098.1	39009280	.	A	G	.	.	MAF_USDA=25.0
NC_035098.1	39009323	.	C	A	.	.	MAF_USDA=11.176
NC_035098.1	39009472	.	C	T	.	.	MAF_USDA=2.459
NC_035098.1	39009475	.	C	G	.	.	MAF_USDA=3.279
NC_035098.1	39009524	.	T	G	.	.	MAF_USDA=2.459
NC_035098.1	39009575	.	C	A	.	.	MAF_INRAE=15.0;MAF_USDA=4.706
NC_035098.1	39009740	.	G	A	.	.	MAF_USDA=1.695
NC_035098.1	39009768	.	A	G	.	.	MAF_USDA=2.459
NC_035098.1	39009957	.	G	A	.	.	MAF_INRAE=26.316
NC_035098.1	39010091	.	C	A	.	.	MAF_USDA=3.279
NC_035098.1	39010093	.	A	T	.	.	MAF_USDA=3.279
NC_035098.1	39010205	.	A	C	.	.	MAF_INRAE=29.114
NC_035098.1	39010270	.	C	T	.	.	MAF_INRAE=5.0
NC_035098.1	39010278	.	T	A	.	.	MAF_USDA=3.279
NC_035098.1	39010323	.	A	G	.	.	MAF_USDA=3.279
NC_035098.1	39010329	.	G	A	.	.	MAF_INRAE=5.0
NC_035098.1	39010335	.	G	A	.	.	MAF_INRAE=9.167
NC_035098.1	39010360	.	T	A	.	.	MAF_USDA=3.279
NC_035098.1	39010389	.	T	A	.	.	MAF_USDA=9.016
NC_035098.1	39010435	.	C	G	.	.	MAF_USDA=4.706
NC_035098.1	39010479	.	G	T	.	.	MAF_INRAE=5.0;MAF_USDA=1.639
NC_035098.1	39010560	.	C	T	.	.	MAF_USDA=3.279
NC_035098.1	39010583	.	G	T	.	.	MAF_USDA=1.639
NC_035098.1	39010588	.	C	G	.	.	MAF_INRAE=29.114;MAF_USDA=35.294
NC_035098.1	39010596	.	C	A	.	.	MAF_USDA=2.459
NC_035098.1	39010597	.	T	G	.	.	MAF_INRAE=5.0;MAF_USDA=8.197
NC_035098.1	39010630	.	T	C	.	.	MAF_INRAE=10.0
NC_035098.1	39010645	.	T	C	.	.	MAF_USDA=21.687
NC_035098.1	39010646	.	G	A	.	.	MAF_INRAE=6.667;MAF_USDA=6.627
NC_035098.1	39010723	.	G	C	.	.	MAF_INRAE=28.481;MAF_USDA=10.241
NC_035098.1	39010804	.	T	A	.	.	MAF_USDA=2.459
NC_035098.1	39010814	.	C	T	.	.	MAF_USDA=2.459
NC_035098.1	39010858	.	A	T	.	.	MAF_INRAE=10.0
NC_035098.1	39010916	.	G	C	.	.	MAF_INRAE=5.0
NC_035098.1	39010961	.	G	T	.	.	MAF_USDA=3.279
NC_035098.1	39010975	.	C	T	.	.	MAF_USDA=5.738
NC_035098.1	39010987	.	G	A	.	.	MAF_INRAE=7.5
NC_035098.1	39010995	.	T	G	.	.	MAF_INRAE=5.0;MAF_USDA=8.197
NC_035098.1	39011008	.	C	A	.	.	MAF_USDA=3.279
NC_035098.1	39011016	.	T	G	.	.	MAF_INRAE=27.848;MAF_USDA=35.294
NC_035098.1	39011127	.	T	A	.	.	MAF_INRAE=25.0;MAF_USDA=8.824
NC_035098.1	39011134	.	T	A	.	.	MAF_USDA=8.235
NC_035098.1	39011143	.	T	C	.	.	MAF_USDA=2.459
NC_035098.1	39011165	.	T	A	.	.	MAF_USDA=2.5
NC_035098.1	39011430	.	G	T	.	.	MAF_USDA=1.639
NC_035098.1	39011456	.	T	G	.	.	MAF_INRAE=25.316;MAF_USDA=11.176
NC_035098.1	39011501	.	G	A	.	.	MAF_INRAE=29.114;MAF_USDA=24.118
NC_035098.1	39011520	.	G	A	.	.	MAF_USDA=1.639
NC_035098.1	39011538	.	T	C	.	.	MAF_INRAE=27.215;MAF_USDA=9.412
NC_035098.1	39011547	.	C	T	.	.	MAF_USDA=3.279
NC_035098.1	39011567	.	G	A	.	.	MAF_USDA=3.279
NC_035098.1	39011569	.	A	T	.	.	MAF_USDA=6.557
NC_035098.1	39011573	.	C	T	.	.	MAF_USDA=3.279
NC_035098.1	39011576	.	A	G	.	.	MAF_USDA=3.279
NC_035098.1	39011613	.	A	T	.	.	MAF_INRAE=27.215;MAF_USDA=9.412
NC_035098.1	39011655	.	T	C	.	.	MAF_USDA=2.459
NC_035098.1	39011676	.	G	A	.	.	MAF_INRAE=26.582;MAF_USDA=8.824
NC_035098.1	39011677	.	T	C	.	.	MAF_INRAE=26.667;MAF_USDA=6.471
NC_035098.1	39011686	.	T	A	.	.	MAF_INRAE=15.833;MAF_USDA=7.647
NC_035098.1	39011702	.	G	A	.	.	MAF_USDA=2.459
NC_035098.1	39011704	.	T	G	.	.	MAF_INRAE=27.848;MAF_USDA=11.765
NC_035098.1	39011705	.	G	T	.	.	MAF_INRAE=28.333;MAF_USDA=8.824
NC_035098.1	39011720	.	C	T	.	.	MAF_INRAE=28.481;MAF_USDA=36.471
NC_035098.1	39011725	.	C	T	.	.	MAF_INRAE=27.848;MAF_USDA=9.412
NC_035098.1	39011746	.	G	A	.	.	MAF_USDA=4.098
NC_035098.1	39011845	.	T	G	.	.	MAF_USDA=3.279
NC_035098.1	39011861	.	T	A	.	.	MAF_INRAE=43.038;MAF_USDA=42.353
NC_035098.1	39011927	.	G	A	.	.	MAF_INRAE=28.481;MAF_USDA=10.0
NC_035098.1	39011942	.	G	A	.	.	MAF_INRAE=20.833;MAF_USDA=14.706
NC_035098.1	39011948	.	C	A	.	.	MAF_INRAE=15.19;MAF_USDA=14.706
NC_035098.1	39012070	.	A	T	.	.	MAF_INRAE=27.848;MAF_USDA=9.412
NC_035098.1	39012089	.	G	A	.	.	MAF_USDA=3.279
NC_035098.1	39012093	.	A	T	.	.	MAF_INRAE=27.848;MAF_USDA=12.353
NC_035098.1	39012155	.	C	A	.	.	MAF_USDA=1.639
NC_035098.1	39012183	.	C	T	.	.	MAF_INRAE=6.667;MAF_USDA=7.647
NC_035098.1	39012188	.	C	T	.	.	MAF_INRAE=27.848;MAF_USDA=9.412
NC_035098.1	39012199	.	T	C	.	.	MAF_USDA=1.639
NC_035098.1	39012249	.	C	T	.	.	MAF_INRAE=27.848;MAF_USDA=9.412
NC_035098.1	39012265	.	C	T	.	.	MAF_USDA=2.083
NC_035098.1	39012314	.	A	C	.	.	MAF_INRAE=27.848;MAF_USDA=10.588
NC_035098.1	39012340	.	CT	CA	.	.	MAF_USDA=45.833
NC_035098.1	39012341	.	T	A	.	.	MAF_USDA=18.852
NC_035098.1	39012343	.	A	T	.	.	MAF_USDA=45.652
NC_035098.1	39012352	.	T	G	.	.	MAF_INRAE=27.215
NC_035098.1	39012452	.	T	C	.	.	MAF_USDA=4.918
NC_035098.1	39012462	.	C	A	.	.	MAF_USDA=1.639
NC_035098.1	39012500	.	C	T	.	.	MAF_INRAE=27.848;MAF_USDA=8.824
NC_035098.1	39012550	.	G	A	.	.	MAF_INRAE=15.19;MAF_USDA=47.917
NC_035098.1	39012571	.	A	G	.	.	MAF_INRAE=27.215;MAF_USDA=11.176
NC_035098.1	39012663	.	T	G	.	.	MAF_INRAE=31.646;MAF_USDA=13.529
NC_035098.1	39012765	.	G	A	.	.	MAF_USDA=1.639
NC_035098.1	39012792	.	T	A	.	.	MAF_INRAE=28.481;MAF_USDA=35.294
NC_035098.1	39012825	.	G	A	.	.	MAF_INRAE=27.848;MAF_USDA=10.0
NC_035098.1	39012845	.	G	A	.	.	MAF_USDA=6.557
NC_035098.1	39012866	.	T	A	.	.	MAF_INRAE=9.167
NC_035098.1	39012867	.	T	A	.	.	MAF_INRAE=9.167
NC_035098.1	39012897	.	A	G	.	.	MAF_INRAE=27.848;MAF_USDA=9.412
NC_035098.1	39012901	.	A	T	.	.	MAF_INRAE=28.333;MAF_USDA=11.765
NC_035098.1	39012923	.	C	T	.	.	MAF_INRAE=27.848;MAF_USDA=10.0
NC_035098.1	39012980	.	G	A	.	.	MAF_INRAE=29.747;MAF_USDA=27.059
NC_035098.1	39012999	.	C	A	.	.	MAF_INRAE=41.772;MAF_USDA=33.529
NC_035098.1	39013032	.	A	G	.	.	MAF_INRAE=14.167;MAF_USDA=2.459
NC_035098.1	39013057	.	T	G	.	.	MAF_INRAE=6.667;MAF_USDA=6.471
NC_035098.1	39013103	.	T	C	.	.	MAF_USDA=22.353
NC_035098.1	39013262	.	G	T	.	.	MAF_INRAE=23.418;MAF_USDA=9.412
NC_035098.1	39013294	.	G	A	.	.	MAF_INRAE=5.0;MAF_USDA=1.639
NC_035098.1	39013329	.	T	G	.	.	MAF_INRAE=27.848;MAF_USDA=11.765
NC_035098.1	39013331	.	G	A	.	.	MAF_INRAE=13.333;MAF_USDA=2.459
NC_035098.1	39013382	.	T	C	.	.	MAF_INRAE=27.215;MAF_USDA=9.412
NC_035098.1	39013446	.	C	T	.	.	MAF_USDA=3.279
NC_035098.1	39013468	.	A	C	.	.	MAF_INRAE=27.215;MAF_USDA=11.765
NC_035098.1	39013528	.	A	C	.	.	MAF_INRAE=27.848;MAF_USDA=11.765
NC_035098.1	39013538	.	T	G	.	.	MAF_USDA=2.459
NC_035098.1	39013567	.	A	G	.	.	MAF_INRAE=27.215;MAF_USDA=9.412
NC_035098.1	39013578	.	A	T	.	.	MAF_USDA=1.639
NC_035098.1	39013586	.	A	G	.	.	MAF_USDA=3.279
NC_035098.1	39013606	.	G	A	.	.	MAF_INRAE=5.0;MAF_USDA=1.639
NC_035098.1	39013609	.	C	T	.	.	MAF_USDA=3.279
NC_035098.1	39013689	.	T	C	.	.	MAF_USDA=1.639
NC_035098.1	39013753	.	T	C	.	.	MAF_INRAE=27.848;MAF_USDA=11.765
NC_035098.1	39013784	.	G	A	.	.	MAF_INRAE=13.333;MAF_USDA=2.459
NC_035098.1	39013859	.	C	T	.	.	MAF_USDA=1.639
NC_035098.1	39013888	.	A	T	.	.	MAF_INRAE=28.333;MAF_USDA=20.833
NC_035098.1	39013897	.	A	T	.	.	MAF_USDA=20.833
NC_035098.1	39014029	.	C	T	.	.	MAF_USDA=6.557
NC_035098.1	39014031	.	T	C	.	.	MAF_INRAE=27.848;MAF_USDA=11.765
NC_035098.1	39014191	.	T	A	.	.	MAF_INRAE=27.215;MAF_USDA=9.412
NC_035098.1	39014193	.	C	A	.	.	MAF_INRAE=6.667;MAF_USDA=5.882
NC_035098.1	39014205	.	G	A	.	.	MAF_INRAE=27.215;MAF_USDA=9.412
NC_035098.1	39014219	.	A	C	.	.	MAF_INRAE=5.0
NC_035098.1	39014252	.	G	A	.	.	MAF_INRAE=15.0;MAF_USDA=6.25
NC_035098.1	39014272	.	C	T	.	.	MAF_INRAE=27.848;MAF_USDA=9.412
NC_035098.1	39014297	.	A	T	.	.	MAF_INRAE=27.848;MAF_USDA=10.0
NC_035098.1	39014299	.	A	T	.	.	MAF_INRAE=28.333;MAF_USDA=20.833
NC_035098.1	39014304	.	T	C	.	.	MAF_INRAE=27.848;MAF_USDA=4.918
NC_035098.1	39014329	.	T	C	.	.	MAF_INRAE=19.167;MAF_USDA=18.852
NC_035098.1	39014353	.	A	T	.	.	MAF_INRAE=6.667
NC_035098.1	39014384	.	T	G	.	.	MAF_INRAE=27.848;MAF_USDA=9.412
NC_035098.1	39014389	.	G	A	.	.	MAF_INRAE=13.291;MAF_USDA=9.016
NC_035098.1	39014418	.	C	G	.	.	MAF_USDA=3.279
NC_035098.1	39014459	.	G	A	.	.	MAF_USDA=7.059
NC_035098.1	39014486	.	A	T	.	.	MAF_USDA=20.833
NC_035098.1	39014496	.	A	G	.	.	MAF_USDA=18.75
NC_035098.1	39014508	.	A	G	.	.	MAF_USDA=6.25
NC_035098.1	39014512	.	A	T	.	.	MAF_USDA=26.087
NC_035098.1	39014547	.	A	G	.	.	MAF_USDA=2.542
NC_035098.1	39014599	.	T	C	.	.	MAF_USDA=2.586
NC_035098.1	39014741	.	A	C	.	.	MAF_USDA=1.695
NC_035098.1	39014783	.	T	C	.	.	MAF_USDA=30.488
NC_035098.1	39014784	.	A	G	.	.	MAF_USDA=3.39
NC_035098.1	39014861	.	C	A	.	.	MAF_USDA=3.39
NC_035098.1	39014911	.	C	T	.	.	MAF_USDA=3.279
NC_035098.1	39014935	.	G	A	.	.	MAF_INRAE=5.833;MAF_USDA=10.588
NC_035098.1	39014942	.	G	A	.	.	MAF_INRAE=36.709;MAF_USDA=27.059
NC_035098.1	39014961	.	C	T	.	.	MAF_USDA=1.639
NC_035098.1	39014972	.	C	A	.	.	MAF_USDA=2.459
NC_035098.1	39015002	.	C	T	.	.	MAF_USDA=2.459
NC_035098.1	39015047	.	G	A	.	.	MAF_USDA=2.459
NC_035098.1	39015109	.	C	T	.	.	MAF_INRAE=5.0;MAF_USDA=1.639
NC_035098.1	39015139	.	G	A	.	.	MAF_USDA=2.459
NC_035098.1	39015163	.	A	C	.	.	MAF_INRAE=27.848;MAF_USDA=20.833
NC_035098.1	39015189	.	A	T	.	.	MAF_INRAE=27.848;MAF_USDA=11.765
NC_035098.1	39015226	.	C	T	.	.	MAF_USDA=2.5
NC_035098.1	39015264	.	A	T	.	.	MAF_USDA=3.279
NC_035098.1	39015271	.	G	A	.	.	MAF_USDA=2.459
NC_035098.1	39015326	.	C	A	.	.	MAF_INRAE=10.0
NC_035098.1	39015354	.	G	T	.	.	MAF_INRAE=38.608;MAF_USDA=11.176
NC_035098.1	39015372	.	C	T	.	.	MAF_INRAE=27.848;MAF_USDA=38.235
NC_035098.1	39015387	.	A	G	.	.	MAF_USDA=2.459
NC_035098.1	39015393	.	C	A	.	.	MAF_INRAE=5.0
NC_035098.1	39015399	.	T	A	.	.	MAF_USDA=2.459
NC_035098.1	39015428	.	A	G	.	.	MAF_USDA=3.279
NC_035098.1	39015437	.	C	T	.	.	MAF_INRAE=24.051;MAF_USDA=15.882
NC_035098.1	39015438	.	C	A	.	.	MAF_USDA=2.459
NC_035098.1	39015446	.	A	C	.	.	MAF_INRAE=5.263;MAF_USDA=2.459
NC_035098.1	39015478	.	C	A	.	.	MAF_INRAE=13.291;MAF_USDA=7.143
NC_035098.1	39015493	.	G	A	.	.	MAF_USDA=1.667
NC_035098.1	39015570	.	T	A	.	.	MAF_USDA=22.917
NC_035098.1	39015614	.	G	A	.	.	MAF_USDA=1.639
NC_035098.1	39015617	.	T	C	.	.	MAF_INRAE=6.667;MAF_USDA=10.0
NC_035098.1	39015643	.	G	A	.	.	MAF_INRAE=11.667;MAF_USDA=13.529
NC_035098.1	39015672	.	C	A	.	.	MAF_INRAE=5.0
NC_035098.1	39015773	.	C	T	.	.	MAF_INRAE=40.506;MAF_USDA=41.667
NC_035098.1	39015817	.	G	T	.	.	MAF_INRAE=38.608;MAF_USDA=22.353
NC_035098.1	39015823	.	T	G	.	.	MAF_USDA=1.639
NC_035098.1	39015826	.	G	T	.	.	MAF_USDA=1.639
NC_035098.1	39015836	.	T	A	.	.	MAF_USDA=1.639
NC_035098.1	39015845	.	C	A	.	.	MAF_INRAE=40.506;MAF_USDA=34.118
NC_035098.1	39015854	.	A	C	.	.	MAF_USDA=1.639
NC_035098.1	39015872	.	C	T	.	.	MAF_USDA=1.639
NC_035098.1	39015880	.	G	T	.	.	MAF_INRAE=5.263;MAF_USDA=3.279
NC_035098.1	39015915	.	G	A	.	.	MAF_INRAE=33.544;MAF_USDA=16.471
NC_035098.1	39015949	.	T	A	.	.	MAF_INRAE=41.772;MAF_USDA=36.471
NC_035098.1	39015954	.	C	T	.	.	MAF_INRAE=32.911;MAF_USDA=22.353
NC_035098.1	39015955	.	C	G	.	.	MAF_INRAE=6.667;MAF_USDA=6.471
NC_035098.1	39015962	.	T	C	.	.	MAF_INRAE=41.772;MAF_USDA=37.647
NC_035098.1	39015963	.	A	C	.	.	MAF_INRAE=48.333;MAF_USDA=37.647
NC_035098.1	39015965	.	G	A	.	.	MAF_USDA=4.098
NC_035098.1	39016014	.	G	C	.	.	MAF_USDA=2.459
NC_035098.1	39016026	.	C	G	.	.	MAF_USDA=2.459
NC_035098.1	39016048	.	G	A	.	.	MAF_INRAE=4.43
NC_035098.1	39016082	.	A	G	.	.	MAF_INRAE=46.203;MAF_USDA=48.235
NC_035098.1	39016109	.	C	A	.	.	MAF_USDA=3.279
NC_035098.1	39016116	.	G	T	.	.	MAF_INRAE=46.203;MAF_USDA=31.25
NC_035098.1	39016126	.	T	A	.	.	MAF_USDA=3.279
NC_035098.1	39016156	.	G	A	.	.	MAF_USDA=8.333
NC_035098.1	39016170	.	C	A	.	.	MAF_USDA=11.905
NC_035098.1	39016176	.	G	A	.	.	MAF_USDA=5.0
NC_035098.1	39016183	.	A	T	.	.	MAF_USDA=3.333
NC_035098.1	39016194	.	A	G	.	.	MAF_USDA=2.083
NC_035098.1	39016321	.	C	A	.	.	MAF_INRAE=36.709;MAF_USDA=18.75
NC_035098.1	39016324	.	A	C	.	.	MAF_USDA=6.25
NC_035098.1	39016353	.	C	G	.	.	MAF_INRAE=6.667;MAF_USDA=5.882
NC_035098.1	39016364	.	G	A	.	.	MAF_USDA=2.459
NC_035098.1	39016381	.	G	T	.	.	MAF_USDA=3.279
NC_035098.1	39016475	.	A	C	.	.	MAF_INRAE=43.671;MAF_USDA=42.353
NC_035098.1	39016489	.	A	G	.	.	MAF_INRAE=44.937;MAF_USDA=40.0
NC_035098.1	39016491	.	C	T	.	.	MAF_USDA=5.738
NC_035098.1	39016506	.	C	T	.	.	MAF_INRAE=22.152;MAF_USDA=10.417
NC_035098.1	39016507	.	A	C	.	.	MAF_INRAE=22.5;MAF_USDA=10.417
NC_035098.1	39016547	.	G	A	.	.	MAF_INRAE=27.848;MAF_USDA=7.647
NC_035098.1	39016577	.	T	C	.	.	MAF_USDA=1.639
NC_035098.1	39016614	.	C	T	.	.	MAF_USDA=2.459
NC_035098.1	39016618	.	T	G	.	.	MAF_USDA=2.459
NC_035098.1	39016633	.	C	A	.	.	MAF_INRAE=45.57;MAF_USDA=50.0
NC_035098.1	39016635	.	C	A	.	.	MAF_INRAE=4.167;MAF_USDA=44.167
NC_035098.1	39016657	.	G	A	.	.	MAF_INRAE=6.667;MAF_USDA=8.333
NC_035098.1	39016698	.	A	C	.	.	MAF_INRAE=47.5;MAF_USDA=25.0
NC_035098.1	39016724	.	A	G	.	.	MAF_USDA=3.279
NC_035098.1	39016743	.	C	G	.	.	MAF_USDA=2.941
NC_035098.1	39016744	.	G	C	.	.	MAF_INRAE=44.937;MAF_USDA=43.529
NC_035098.1	39016746	.	A	G	.	.	MAF_INRAE=47.5;MAF_USDA=39.412
NC_035098.1	39016799	.	G	A	.	.	MAF_USDA=3.279
NC_035098.1	39016802	.	A	G	.	.	MAF_INRAE=44.937;MAF_USDA=40.588
NC_035098.1	39016803	.	G	T	.	.	MAF_INRAE=47.5;MAF_USDA=41.765
NC_035098.1	39016857	.	A	C	.	.	MAF_INRAE=45.57;MAF_USDA=44.706
NC_035098.1	39016883	.	C	T	.	.	MAF_INRAE=45.57;MAF_USDA=41.765
NC_035098.1	39016906	.	C	G	.	.	MAF_INRAE=7.5
NC_035098.1	39016917	.	T	A	.	.	MAF_USDA=2.5
NC_035098.1	39016931	.	A	T	.	.	MAF_USDA=2.459
NC_035098.1	39016984	.	G	A	.	.	MAF_USDA=4.098
NC_035098.1	39017011	.	G	A	.	.	MAF_USDA=3.529
NC_035098.1	39017016	.	C	A	.	.	MAF_USDA=4.167
NC_035098.1	39017020	.	T	G	.	.	MAF_INRAE=13.291;MAF_USDA=7.059
NC_035098.1	39017031	.	C	T	.	.	MAF_USDA=4.098
NC_035098.1	39017040	.	A	T	.	.	MAF_USDA=1.639
NC_035098.1	39017104	.	G	A	.	.	MAF_INRAE=46.203;MAF_USDA=38.235
NC_035098.1	39017137	.	G	C	.	.	MAF_INRAE=5.263
NC_035098.1	39017163	.	T	G	.	.	MAF_USDA=3.39
NC_035098.1	39017183	.	T	A	.	.	MAF_USDA=1.807
NC_035098.1	39017191	.	C	G	.	.	MAF_USDA=7.627
NC_035098.1	39017243	.	G	A	.	.	MAF_USDA=1.639
NC_035098.1	39017257	.	A	C	.	.	MAF_INRAE=13.333;MAF_USDA=2.459
NC_035098.1	39017259	.	A	T	.	.	MAF_INRAE=13.333;MAF_USDA=2.459
NC_035098.1	39017281	.	C	A	.	.	MAF_USDA=23.529
NC_035098.1	39017290	.	C	A	.	.	MAF_INRAE=41.139;MAF_USDA=27.083
NC_035098.1	39017295	.	T	C	.	.	MAF_INRAE=6.667;MAF_USDA=6.471
NC_035098.1	39017318	.	C	T	.	.	MAF_USDA=1.639
NC_035098.1	39017346	.	C	G	.	.	MAF_USDA=2.941
NC_035098.1	39017384	.	G	A	.	.	MAF_INRAE=29.747;MAF_USDA=32.353
NC_035098.1	39017419	.	A	T	.	.	MAF_USDA=2.459
NC_035098.1	39017471	.	G	A	.	.	MAF_USDA=2.083
NC_035098.1	39017507	.	C	G	.	.	MAF_USDA=4.118
NC_035098.1	39017519	.	A	T	.	.	MAF_USDA=2.5
NC_035098.1	39017525	.	G	A	.	.	MAF_INRAE=28.481;MAF_USDA=32.738
NC_035098.1	39017531	.	G	A	.	.	MAF_USDA=2.5
NC_035098.1	39017532	.	G	A	.	.	MAF_INRAE=46.203;MAF_USDA=47.619
NC_035098.1	39017618	.	G	T	.	.	MAF_INRAE=41.772;MAF_USDA=27.083
NC_035098.1	39017654	.	T	A	.	.	MAF_USDA=4.918
NC_035098.1	39017655	.	A	G	.	.	MAF_USDA=4.098
NC_035098.1	39017659	.	C	A	.	.	MAF_USDA=5.738
NC_035098.1	39017725	.	G	A	.	.	MAF_INRAE=22.5;MAF_USDA=40.964
NC_035098.1	39017730	.	T	G	.	.	MAF_INRAE=21.667;MAF_USDA=3.279
NC_035098.1	39017740	.	G	T	.	.	MAF_USDA=1.639
NC_035098.1	39017753	.	A	T	.	.	MAF_USDA=1.639
NC_035098.1	39017759	.	C	A	.	.	MAF_INRAE=37.975;MAF_USDA=47.647
NC_035098.1	39017764	.	G	A	.	.	MAF_INRAE=40.833;MAF_USDA=26.471
NC_035098.1	39017798	.	A	G	.	.	MAF_INRAE=33.544;MAF_USDA=38.235
NC_035098.1	39017804	.	C	T	.	.	MAF_INRAE=22.152;MAF_USDA=27.647
NC_035098.1	39017815	.	A	G	.	.	MAF_INRAE=22.152;MAF_USDA=28.824
NC_035098.1	39017821	.	G	A	.	.	MAF_INRAE=15.0;MAF_USDA=9.016
NC_035098.1	39017827	.	G	T	.	.	MAF_INRAE=39.241;MAF_USDA=44.706
NC_035098.1	39017828	.	T	C	.	.	MAF_INRAE=46.667;MAF_USDA=42.941
NC_035098.1	39017838	.	G	T	.	.	MAF_INRAE=19.62;MAF_USDA=31.176
NC_035098.1	39017861	.	A	T	.	.	MAF_INRAE=22.152;MAF_USDA=35.294
NC_035098.1	39017864	.	G	T	.	.	MAF_INRAE=21.667;MAF_USDA=35.294
NC_035098.1	39017866	.	A	T	.	.	MAF_INRAE=21.667;MAF_USDA=35.294
NC_035098.1	39017905	.	A	G	.	.	MAF_INRAE=18.987;MAF_USDA=49.412
NC_035098.1	39017913	.	T	C	.	.	MAF_USDA=3.279
NC_035098.1	39018010	.	A	G	.	.	MAF_INRAE=10.127;MAF_USDA=20.0
NC_035098.1	39018045	.	T	C	.	.	MAF_INRAE=24.684
NC_035098.1	39018063	.	G	A	.	.	MAF_USDA=2.941
NC_035098.1	39018077	.	A	G	.	.	MAF_USDA=6.25
NC_035098.1	39018154	.	T	C	.	.	MAF_INRAE=10.759;MAF_USDA=7.647
NC_035098.1	39018197	.	C	A	.	.	MAF_USDA=3.279
NC_035098.1	39018200	.	C	T	.	.	MAF_USDA=1.639
NC_035098.1	39018201	.	G	A	.	.	MAF_USDA=3.279
NC_035098.1	39018214	.	G	A	.	.	MAF_USDA=3.279
NC_035098.1	39018253	.	A	G	.	.	MAF_USDA=2.459
NC_035098.1	39018280	.	G	T	.	.	MAF_USDA=3.279
NC_035098.1	39018289	.	G	A	.	.	MAF_USDA=3.279
NC_035098.1	39018304	.	A	G	.	.	MAF_USDA=3.279
NC_035098.1	39018314	.	A	C	.	.	MAF_USDA=3.279
NC_035098.1	39018373	.	T	A	.	.	MAF_USDA=3.279
NC_035098.1	39018383	.	C	T	.	.	MAF_USDA=3.279
NC_035098.1	39018384	.	G	C	.	.	MAF_USDA=3.279
NC_035098.1	39018464	.	G	T	.	.	MAF_USDA=2.459
NC_035098.1	39018467	.	A	T	.	.	MAF_INRAE=29.747;MAF_USDA=17.647
NC_035098.1	39018471	.	T	C	.	.	MAF_INRAE=2.5;MAF_USDA=4.918
NC_035098.1	39018475	.	G	T	.	.	MAF_INRAE=45.57;MAF_USDA=42.941
NC_035098.1	39018610	.	G	T	.	.	MAF_USDA=2.459
NC_035098.1	39018627	.	T	C	.	.	MAF_USDA=2.459
NC_035098.1	39018637	.	T	G	.	.	MAF_INRAE=5.263;MAF_USDA=7.377
NC_035098.1	39018641	.	T	A	.	.	MAF_USDA=2.459
NC_035098.1	39018664	.	C	T	.	.	MAF_USDA=2.459
NC_035098.1	39018720	.	A	G	.	.	MAF_USDA=1.639
NC_035098.1	39018734	.	G	A	.	.	MAF_USDA=9.016
NC_035098.1	39018809	.	T	G	.	.	MAF_USDA=2.5
NC_035098.1	39018836	.	C	T	.	.	MAF_USDA=2.459
NC_035098.1	39018873	.	C	A	.	.	MAF_INRAE=8.861;MAF_USDA=8.824
NC_035098.1	39018875	.	C	T	.	.	MAF_INRAE=43.038;MAF_USDA=35.294
NC_035098.1	39018886	.	G	A	.	.	MAF_USDA=2.459
NC_035098.1	39018929	.	G	A	.	.	MAF_USDA=3.279
NC_035098.1	39018961	.	G	A	.	.	MAF_INRAE=5.263;MAF_USDA=1.667
NC_035098.1	39018975	.	C	T	.	.	MAF_USDA=1.667
NC_035098.1	39018984	.	T	C	.	.	MAF_USDA=1.639
NC_035098.1	39018996	.	G	C	.	.	MAF_USDA=3.279
NC_035098.1	39019020	.	C	T	.	.	MAF_USDA=4.098
NC_035098.1	39019025	.	G	C	.	.	MAF_USDA=1.639
NC_035098.1	39019041	.	G	T	.	.	MAF_INRAE=4.43;MAF_USDA=2.459
NC_035098.1	39019059	.	C	T	.	.	MAF_INRAE=19.62;MAF_USDA=34.706
NC_035098.1	39019061	.	T	A	.	.	MAF_INRAE=5.833;MAF_USDA=34.706
NC_035098.1	39019097	.	A	T	.	.	MAF_INRAE=5.263;MAF_USDA=3.279
NC_035098.1	39019121	.	G	A	.	.	MAF_USDA=1.639
NC_035098.1	39019123	.	C	G	.	.	MAF_USDA=2.459
NC_035098.1	39019127	.	G	A	.	.	MAF_INRAE=17.722;MAF_USDA=26.471
NC_035098.1	39019132	.	T	C	.	.	MAF_USDA=2.459
NC_035098.1	39019133	.	T	G	.	.	MAF_USDA=11.475
NC_035098.1	39019161	.	T	C	.	.	MAF_INRAE=38.608;MAF_USDA=41.765
NC_035098.1	39019209	.	G	A	.	.	MAF_INRAE=24.051;MAF_USDA=10.241
NC_035098.1	39019255	.	T	C	.	.	MAF_USDA=10.833
NC_035098.1	39019270	.	T	C	.	.	MAF_USDA=1.639
NC_035098.1	39019272	.	C	G	.	.	MAF_USDA=2.459
NC_035098.1	39019292	.	A	C	.	.	MAF_INRAE=19.62;MAF_USDA=31.176
NC_035098.1	39019316	.	T	A	.	.	MAF_USDA=50.0
NC_035098.1	39019317	.	G	A	.	.	MAF_USDA=39.583
NC_035098.1	39019362	.	C	A	.	.	MAF_INRAE=23.418;MAF_USDA=7.059
NC_035098.1	39019371	.	T	G	.	.	MAF_INRAE=19.62;MAF_USDA=35.294
NC_035098.1	39019381	.	G	A	.	.	MAF_INRAE=5.0;MAF_USDA=1.639
NC_035098.1	39019405	.	T	G	.	.	MAF_INRAE=5.263;MAF_USDA=12.295
NC_035098.1	39019406	.	C	A	.	.	MAF_USDA=1.639
NC_035098.1	39019415	.	G	T	.	.	MAF_USDA=2.459
NC_035098.1	39019464	.	G	A	.	.	MAF_USDA=5.738
NC_035098.1	39019468	.	A	T	.	.	MAF_INRAE=39.241;MAF_USDA=31.176
NC_035098.1	39019550	.	C	T	.	.	MAF_INRAE=10.526;MAF_USDA=20.588
NC_035098.1	39019556	.	C	T	.	.	MAF_USDA=3.279
NC_035098.1	39019567	.	T	C	.	.	MAF_USDA=3.279
NC_035098.1	39019712	.	A	G	.	.	MAF_INRAE=2.5;MAF_USDA=14.706
NC_035098.1	39019726	.	A	G	.	.	MAF_USDA=2.459
NC_035098.1	39019813	.	C	A	.	.	MAF_USDA=1.639
NC_035098.1	39019853	.	G	T	.	.	MAF_INRAE=5.263;MAF_USDA=12.295
NC_035098.1	39019904	.	CGTGCC	CGTGCT	.	.	MAF_USDA=10.417
NC_035098.1	39019909	.	C	T	.	.	MAF_INRAE=20.0
NC_035098.1	39019937	.	G	A	.	.	MAF_INRAE=5.833;MAF_USDA=9.836
NC_035098.1	39019954	.	C	A	.	.	MAF_USDA=10.417
NC_035098.1	39019961	.	T	G	.	.	MAF_INRAE=12.658;MAF_USDA=14.706
NC_035098.1	39019983	.	T	C	.	.	MAF_USDA=1.639
NC_035098.1	39020006	.	T	G	.	.	MAF_USDA=2.459
NC_035098.1	39020009	.	C	A	.	.	MAF_INRAE=30.38;MAF_USDA=39.412
NC_035098.1	39020013	.	A	G	.	.	MAF_INRAE=49.167;MAF_USDA=32.941
NC_035098.1	39020042	.	T	A	.	.	MAF_INRAE=24.051;MAF_USDA=9.412
NC_035098.1	39020056	.	C	T	.	.	MAF_USDA=2.459
NC_035098.1	39020092	.	C	T	.	.	MAF_INRAE=9.167;MAF_USDA=4.167
NC_035098.1	39020104	.	C	A	.	.	MAF_USDA=4.098
NC_035098.1	39020117	.	A	C	.	.	MAF_INRAE=44.937;MAF_USDA=38.235
NC_035098.1	39020159	.	T	G	.	.	MAF_INRAE=14.167;MAF_USDA=4.098
NC_035098.1	39020181	.	T	C	.	.	MAF_INRAE=17.722;MAF_USDA=26.471
NC_035098.1	39020227	.	G	A	.	.	MAF_USDA=2.941
NC_035098.1	39020264	.	A	C	.	.	MAF_INRAE=4.43
NC_035098.1	39020270	.	C	A	.	.	MAF_USDA=4.167
NC_035098.1	39020272	.	T	C	.	.	MAF_USDA=5.833
NC_035098.1	39020298	.	G	T	.	.	MAF_INRAE=13.291;MAF_USDA=47.917
NC_035098.1	39020344	.	T	G	.	.	MAF_INRAE=45.57;MAF_USDA=37.5
NC_035098.1	39020352	.	G	A	.	.	MAF_USDA=1.667
NC_035098.1	39020360	.	G	A	.	.	MAF_INRAE=5.0;MAF_USDA=1.667
NC_035098.1	39020416	.	A	T	.	.	MAF_USDA=1.667
NC_035098.1	39020418	.	A	C	.	.	MAF_INRAE=44.937;MAF_USDA=35.714
NC_035098.1	39020466	.	G	A	.	.	MAF_USDA=1.695
NC_035098.1	39020481	.	C	A	.	.	MAF_INRAE=41.772;MAF_USDA=29.167
NC_035098.1	39020493	.	A	C	.	.	MAF_INRAE=34.81;MAF_USDA=18.75
NC_035098.1	39020497	.	T	G	.	.	MAF_INRAE=46.203;MAF_USDA=31.25
NC_035098.1	39020549	.	G	C	.	.	MAF_INRAE=8.861;MAF_USDA=3.39
NC_035098.1	39020582	.	T	A	.	.	MAF_INRAE=47.468;MAF_USDA=34.94
NC_035098.1	39020593	.	GGGAA	GGGAT	.	.	MAF_USDA=29.167
NC_035098.1	39020597	.	A	T	.	.	MAF_INRAE=47.468
NC_035098.1	39020611	.	A	G	.	.	MAF_INRAE=5.263
NC_035098.1	39020826	.	C	T	.	.	MAF_USDA=1.695
NC_035098.1	39020894	.	G	A	.	.	MAF_INRAE=27.5;MAF_USDA=3.012
NC_035098.1	39020939	.	T	C	.	.	MAF_INRAE=8.333;MAF_USDA=5.932
NC_035098.1	39020954	.	A	C	.	.	MAF_USDA=4.237
NC_035098.1	39020976	.	T	C	.	.	MAF_INRAE=5.263
NC_035098.1	39021017	.	G	A	.	.	MAF_INRAE=46.835;MAF_USDA=42.771
NC_035098.1	39021019	.	C	T	.	.	MAF_INRAE=40.833;MAF_USDA=41.566
NC_035098.1	39021037	.	G	T	.	.	MAF_INRAE=35.443;MAF_USDA=8.434
NC_035098.1	39021043	.	A	G	.	.	MAF_INRAE=44.937;MAF_USDA=46.386
NC_035098.1	39021048	.	G	C	.	.	MAF_INRAE=2.5
NC_035098.1	39021075	.	G	T	.	.	MAF_INRAE=9.167;MAF_USDA=4.167
NC_035098.1	39021078	.	T	C	.	.	MAF_USDA=11.446
NC_035098.1	39021084	.	G	C	.	.	MAF_USDA=2.083
NC_035098.1	39021119	.	C	T	.	.	MAF_INRAE=13.291;MAF_USDA=15.06
NC_035098.1	39021143	.	A	G	.	.	MAF_INRAE=22.785;MAF_USDA=34.94
NC_035098.1	39021189	.	T	G	.	.	MAF_USDA=5.085
NC_035098.1	39021196	.	T	C	.	.	MAF_INRAE=13.291;MAF_USDA=15.06
NC_035098.1	39021212	.	G	C	.	.	MAF_USDA=3.39
NC_035098.1	39021232	.	C	T	.	.	MAF_INRAE=14.167;MAF_USDA=2.542
NC_035098.1	39021320	.	A	G	.	.	MAF_INRAE=24.051;MAF_USDA=33.333
NC_035098.1	39021434	.	T	C	.	.	MAF_USDA=4.237
NC_035098.1	39021450	.	C	T	.	.	MAF_INRAE=5.833
NC_035098.1	39021468	.	G	A	.	.	MAF_INRAE=26.667;MAF_USDA=1.695
NC_035098.1	39021476	.	A	C	.	.	MAF_INRAE=32.911;MAF_USDA=6.78
NC_035098.1	39021477	.	C	A	.	.	MAF_USDA=2.542
NC_035098.1	39021512	.	C	T	.	.	MAF_INRAE=24.051;MAF_USDA=33.133
NC_035098.1	39021529	.	T	C	.	.	MAF_USDA=2.542
NC_035098.1	39021572	.	G	C	.	.	MAF_INRAE=24.684;MAF_USDA=6.471
NC_035098.1	39021581	.	G	A	.	.	MAF_INRAE=3.333
NC_035098.1	39021590	.	C	A	.	.	MAF_INRAE=39.873;MAF_USDA=11.765
NC_035098.1	39021632	.	C	T	.	.	MAF_USDA=1.639
NC_035098.1	39021655	.	T	C	.	.	MAF_USDA=1.639
NC_035098.1	39021682	.	C	T	.	.	MAF_USDA=4.098
NC_035098.1	39021774	.	A	C	.	.	MAF_USDA=3.279
NC_035098.1	39021792	.	A	G	.	.	MAF_USDA=2.459
NC_035098.1	39021844	.	G	C	.	.	MAF_INRAE=24.051;MAF_USDA=31.765
NC_035098.1	39021868	.	G	C	.	.	MAF_INRAE=13.291;MAF_USDA=14.118
NC_035098.1	39021895	.	A	G	.	.	MAF_USDA=3.279
NC_035098.1	39021920	.	C	T	.	.	MAF_USDA=3.279
NC_035098.1	39021945	.	A	C	.	.	MAF_INRAE=23.418;MAF_USDA=32.353
```
